## Supplemental Data 1 for "Development of a high-density 665 K SNP array for rainbow trout genome-wide genotyping": INRAE_USDA_MAF1.vcf (part 445 of 1714)

```
NC_035092.1	69335262	.	G	A	.	.	MAF_USDA=47.059
NC_035092.1	69335300	.	C	A	.	.	MAF_INRAE=6.667;MAF_USDA=3.529
NC_035092.1	69335306	.	T	C	.	.	MAF_INRAE=6.667;MAF_USDA=4.706
NC_035092.1	69335326	.	T	A	.	.	MAF_INRAE=5.063;MAF_USDA=46.471
NC_035092.1	69335329	.	A	G	.	.	MAF_INRAE=2.5;MAF_USDA=9.836
NC_035092.1	69335337	.	T	A	.	.	MAF_INRAE=33.544;MAF_USDA=45.882
NC_035092.1	69335344	.	A	G	.	.	MAF_USDA=9.016
NC_035092.1	69335360	.	T	C	.	.	MAF_INRAE=33.544;MAF_USDA=45.238
NC_035092.1	69335364	.	G	A	.	.	MAF_INRAE=28.481;MAF_USDA=17.059
NC_035092.1	69335372	.	C	T	.	.	MAF_INRAE=6.667;MAF_USDA=2.083
NC_035092.1	69335373	.	T	G	.	.	MAF_INRAE=6.667;MAF_USDA=4.706
NC_035092.1	69335375	.	T	A	.	.	MAF_INRAE=27.848;MAF_USDA=50.0
NC_035092.1	69335394	.	A	C	.	.	MAF_USDA=4.918
NC_035092.1	69335403	.	T	C	.	.	MAF_INRAE=25.316;MAF_USDA=14.706
NC_035092.1	69335415	.	A	G	.	.	MAF_INRAE=27.848;MAF_USDA=48.235
NC_035092.1	69335426	.	C	A	.	.	MAF_USDA=6.25
NC_035092.1	69335440	.	G	T	.	.	MAF_INRAE=28.481;MAF_USDA=47.647
NC_035092.1	69335443	.	C	G	.	.	MAF_INRAE=3.333;MAF_USDA=28.235
NC_035092.1	69335446	.	C	T	.	.	MAF_INRAE=7.5;MAF_USDA=7.059
NC_035092.1	69335454	.	A	C	.	.	MAF_INRAE=6.962;MAF_USDA=8.235
NC_035092.1	69335515	.	T	G	.	.	MAF_USDA=2.5
NC_035092.1	69335526	.	T	G	.	.	MAF_INRAE=10.526;MAF_USDA=1.639
NC_035092.1	69335537	.	T	A	.	.	MAF_INRAE=10.526;MAF_USDA=1.639
NC_035092.1	69335550	.	T	G	.	.	MAF_INRAE=10.526;MAF_USDA=1.639
NC_035092.1	69335551	.	A	G	.	.	MAF_USDA=1.639
NC_035092.1	69335553	.	C	G	.	.	MAF_USDA=1.639
NC_035092.1	69335565	.	T	C	.	.	MAF_INRAE=5.063;MAF_USDA=41.176
NC_035092.1	69335663	.	C	T	.	.	MAF_USDA=7.377
NC_035092.1	69335782	.	T	C	.	.	MAF_INRAE=11.392;MAF_USDA=50.0
NC_035092.1	69335810	.	A	T	.	.	MAF_USDA=5.738
NC_035092.1	69335854	.	C	T	.	.	MAF_USDA=6.25
NC_035092.1	69335856	.	T	G	.	.	MAF_INRAE=2.5;MAF_USDA=10.656
NC_035092.1	69335859	.	C	A	.	.	MAF_USDA=1.639
NC_035092.1	69335869	.	A	C	.	.	MAF_INRAE=8.228;MAF_USDA=34.706
NC_035092.1	69335880	.	G	A	.	.	MAF_USDA=11.176
NC_035092.1	69335993	.	G	A	.	.	MAF_INRAE=22.785;MAF_USDA=7.647
NC_035092.1	69336017	.	C	T	.	.	MAF_INRAE=10.759;MAF_USDA=47.647
NC_035092.1	69336050	.	A	C	.	.	MAF_INRAE=8.228;MAF_USDA=42.353
NC_035092.1	69336062	.	G	T	.	.	MAF_INRAE=8.228;MAF_USDA=42.353
NC_035092.1	69336077	.	A	G	.	.	MAF_USDA=4.918
NC_035092.1	69336089	.	G	A	.	.	MAF_INRAE=22.785;MAF_USDA=3.529
NC_035092.1	69336094	.	T	G	.	.	MAF_INRAE=8.228;MAF_USDA=35.882
NC_035092.1	69336142	.	G	A	.	.	MAF_INRAE=10.759;MAF_USDA=48.824
NC_035092.1	69336189	.	C	T	.	.	MAF_INRAE=8.228;MAF_USDA=41.765
NC_035092.1	69336281	.	C	T	.	.	MAF_USDA=4.098
NC_035092.1	69336286	.	C	T	.	.	MAF_USDA=4.706
NC_035092.1	69336421	.	C	T	.	.	MAF_USDA=2.941
NC_035092.1	69336432	.	A	C	.	.	MAF_INRAE=8.228;MAF_USDA=35.882
NC_035092.1	69336449	.	A	C	.	.	MAF_USDA=2.941
NC_035092.1	69336450	.	T	A	.	.	MAF_USDA=2.941
NC_035092.1	69336473	.	G	T	.	.	MAF_INRAE=3.333;MAF_USDA=10.656
NC_035092.1	69336478	.	T	A	.	.	MAF_USDA=4.918
NC_035092.1	69336533	.	G	A	.	.	MAF_INRAE=31.646;MAF_USDA=5.882
NC_035092.1	69336618	.	A	T	.	.	MAF_USDA=6.25
NC_035092.1	69336639	.	T	A	.	.	MAF_USDA=5.882
NC_035092.1	69336652	.	C	A	.	.	MAF_INRAE=10.526;MAF_USDA=41.176
NC_035092.1	69336762	.	T	A	.	.	MAF_USDA=3.529
NC_035092.1	69336779	.	C	T	.	.	MAF_USDA=4.918
NC_035092.1	69336792	.	T	C	.	.	MAF_USDA=4.098
NC_035092.1	69336794	.	T	A	.	.	MAF_USDA=4.098
NC_035092.1	69336819	.	G	T	.	.	MAF_USDA=6.25
NC_035092.1	69336854	.	A	G	.	.	MAF_USDA=18.235
NC_035092.1	69336863	.	T	A	.	.	MAF_INRAE=10.833
NC_035092.1	69336904	.	G	T	.	.	MAF_INRAE=7.5;MAF_USDA=14.881
NC_035092.1	69336938	.	T	C	.	.	MAF_INRAE=10.759;MAF_USDA=48.81
NC_035092.1	69336948	.	C	G	.	.	MAF_USDA=4.098
NC_035092.1	69336975	.	T	G	.	.	MAF_USDA=3.279
NC_035092.1	69337002	.	A	C	.	.	MAF_USDA=6.25
NC_035092.1	69337020	.	C	T	.	.	MAF_USDA=2.459
NC_035092.1	69337057	.	G	T	.	.	MAF_USDA=6.25
NC_035092.1	69337094	.	C	T	.	.	MAF_INRAE=12.658;MAF_USDA=43.529
NC_035092.1	69337128	.	T	A	.	.	MAF_USDA=2.459
NC_035092.1	69337153	.	C	T	.	.	MAF_INRAE=10.759;MAF_USDA=47.647
NC_035092.1	69337155	.	C	T	.	.	MAF_INRAE=7.5;MAF_USDA=34.706
NC_035092.1	69337159	.	G	A	.	.	MAF_USDA=6.557
NC_035092.1	69337168	.	G	A	.	.	MAF_INRAE=3.333;MAF_USDA=11.475
NC_035092.1	69337250	.	A	G	.	.	MAF_INRAE=10.127;MAF_USDA=48.235
NC_035092.1	69337277	.	T	C	.	.	MAF_INRAE=3.333;MAF_USDA=10.656
NC_035092.1	69337287	.	G	A	.	.	MAF_USDA=7.059
NC_035092.1	69337298	.	C	T	.	.	MAF_USDA=6.25
NC_035092.1	69337299	.	T	A	.	.	MAF_USDA=6.25
NC_035092.1	69337381	.	T	C	.	.	MAF_INRAE=2.5;MAF_USDA=15.882
NC_035092.1	69337406	.	C	T	.	.	MAF_INRAE=10.526
NC_035092.1	69337407	.	C	T	.	.	MAF_USDA=6.557
NC_035092.1	69337423	.	T	C	.	.	MAF_INRAE=2.5;MAF_USDA=6.557
NC_035092.1	69337429	.	C	T	.	.	MAF_INRAE=7.5
NC_035092.1	69337430	.	G	A	.	.	MAF_USDA=14.583
NC_035092.1	69337433	.	C	A	.	.	MAF_USDA=11.765
NC_035092.1	69337463	.	G	A	.	.	MAF_INRAE=3.333;MAF_USDA=11.475
NC_035092.1	69337469	.	C	T	.	.	MAF_INRAE=3.333;MAF_USDA=10.656
NC_035092.1	69337495	.	A	G	.	.	MAF_INRAE=3.333
NC_035092.1	69337501	.	G	A	.	.	MAF_INRAE=7.595;MAF_USDA=40.588
NC_035092.1	69337519	.	C	T	.	.	MAF_INRAE=9.494;MAF_USDA=31.25
NC_035092.1	69337525	.	T	G	.	.	MAF_USDA=6.25
NC_035092.1	69337559	.	A	G	.	.	MAF_USDA=1.639
NC_035092.1	69337594	.	G	A	.	.	MAF_INRAE=3.333;MAF_USDA=9.016
NC_035092.1	69337608	.	T	A	.	.	MAF_INRAE=10.526;MAF_USDA=13.529
NC_035092.1	69337625	.	C	T	.	.	MAF_USDA=1.639
NC_035092.1	69337628	.	T	C	.	.	MAF_USDA=4.098
NC_035092.1	69337641	.	T	G	.	.	MAF_USDA=15.294
NC_035092.1	69337666	.	G	A	.	.	MAF_USDA=2.459
NC_035092.1	69337688	.	G	A	.	.	MAF_USDA=7.059
NC_035092.1	69337721	.	A	C	.	.	MAF_INRAE=5.0;MAF_USDA=35.294
NC_035092.1	69342286	.	T	C	.	.	MAF_USDA=18.75
NC_035092.1	69342443	.	A	C	.	.	MAF_USDA=5.932
NC_035092.1	69342474	.	G	A	.	.	MAF_USDA=5.833
NC_035092.1	69342526	.	C	A	.	.	MAF_INRAE=5.0;MAF_USDA=32.353
NC_035092.1	69342535	.	A	G	.	.	MAF_INRAE=10.526;MAF_USDA=1.639
NC_035092.1	69342567	.	G	T	.	.	MAF_INRAE=3.333;MAF_USDA=10.656
NC_035092.1	69342572	.	T	G	.	.	MAF_USDA=3.279
NC_035092.1	69342593	.	T	A	.	.	MAF_INRAE=10.759;MAF_USDA=38.824
NC_035092.1	69342678	.	G	T	.	.	MAF_USDA=20.122
NC_035092.1	69342766	.	T	G	.	.	MAF_USDA=4.167
NC_035092.1	69342816	.	A	T	.	.	MAF_USDA=18.75
NC_035092.1	69342861	.	T	C	.	.	MAF_USDA=2.174
NC_035092.1	69342874	.	C	T	.	.	MAF_USDA=20.833
NC_035092.1	69342901	.	A	T	.	.	MAF_USDA=29.167
NC_035092.1	69342946	.	A	G	.	.	MAF_USDA=2.083
NC_035092.1	69342954	.	C	A	.	.	MAF_INRAE=10.526
NC_035092.1	69343372	.	G	A	.	.	MAF_INRAE=10.526
NC_035092.1	69343414	.	T	G	.	.	MAF_USDA=43.75
NC_035092.1	69343430	.	A	G	.	.	MAF_USDA=12.5
NC_035092.1	69343441	.	G	A	.	.	MAF_USDA=2.542
NC_035092.1	69343648	.	A	C	.	.	MAF_USDA=7.377
NC_035092.1	69343671	.	A	G	.	.	MAF_INRAE=10.759;MAF_USDA=48.235
NC_035092.1	69343677	.	A	C	.	.	MAF_INRAE=3.333;MAF_USDA=18.033
NC_035092.1	69343704	.	G	A	.	.	MAF_USDA=4.706
NC_035092.1	69343724	.	G	A	.	.	MAF_USDA=2.459
NC_035092.1	69343755	.	T	C	.	.	MAF_INRAE=3.333;MAF_USDA=14.754
NC_035092.1	69343780	.	T	C	.	.	MAF_INRAE=5.263;MAF_USDA=13.115
NC_035092.1	69343804	.	G	T	.	.	MAF_USDA=2.083
NC_035092.1	69343811	.	A	G	.	.	MAF_INRAE=5.833;MAF_USDA=15.882
NC_035092.1	69343836	.	G	T	.	.	MAF_INRAE=41.772
NC_035092.1	69343838	.	C	A	.	.	MAF_INRAE=43.333;MAF_USDA=17.262
NC_035092.1	69343844	.	A	G	.	.	MAF_INRAE=39.241;MAF_USDA=29.167
NC_035092.1	69343855	.	G	A	.	.	MAF_USDA=14.583
NC_035092.1	69343873	.	C	T	.	.	MAF_INRAE=25.316;MAF_USDA=5.952
NC_035092.1	69343881	.	A	G	.	.	MAF_INRAE=31.013;MAF_USDA=39.286
NC_035092.1	69343887	.	G	C	.	.	MAF_USDA=5.952
NC_035092.1	69343940	.	T	G	.	.	MAF_INRAE=8.228;MAF_USDA=32.738
NC_035092.1	69343948	.	G	A	.	.	MAF_USDA=1.176
NC_035092.1	69343957	.	G	A	.	.	MAF_INRAE=10.759;MAF_USDA=40.964
NC_035092.1	69343958	.	T	C	.	.	MAF_USDA=11.446
NC_035092.1	69343980	.	C	T	.	.	MAF_INRAE=41.772;MAF_USDA=17.647
NC_035092.1	69344004	.	C	T	.	.	MAF_USDA=5.0
NC_035092.1	69344016	.	A	G	.	.	MAF_INRAE=10.759;MAF_USDA=47.619
NC_035092.1	69344034	.	G	T	.	.	MAF_USDA=1.786
NC_035092.1	69344039	.	G	C	.	.	MAF_INRAE=30.38;MAF_USDA=33.529
NC_035092.1	69344041	.	A	G	.	.	MAF_INRAE=31.667;MAF_USDA=33.529
NC_035092.1	69344109	.	G	A	.	.	MAF_USDA=1.667
NC_035092.1	69344127	.	A	T	.	.	MAF_USDA=4.167
NC_035092.1	69344143	.	A	G	.	.	MAF_USDA=8.333
NC_035092.1	69345306	.	A	G	.	.	MAF_USDA=2.353
NC_035092.1	69345313	.	C	T	.	.	MAF_USDA=4.918
NC_035092.1	69345322	.	A	G	.	.	MAF_USDA=25.294
NC_035092.1	69345327	.	T	C	.	.	MAF_USDA=22.353
NC_035092.1	69345331	.	T	C	.	.	MAF_USDA=2.459
NC_035092.1	69345340	.	T	A	.	.	MAF_USDA=19.277
NC_035092.1	69345430	.	G	C	.	.	MAF_INRAE=26.316;MAF_USDA=25.882
NC_035092.1	69345495	.	T	C	.	.	MAF_INRAE=5.696;MAF_USDA=33.333
NC_035092.1	69345508	.	C	T	.	.	MAF_INRAE=6.962;MAF_USDA=40.588
NC_035092.1	69345515	.	G	C	.	.	MAF_USDA=1.639
NC_035092.1	69345542	.	G	T	.	.	MAF_USDA=4.918
NC_035092.1	69345575	.	T	C	.	.	MAF_INRAE=10.526;MAF_USDA=1.639
NC_035092.1	69345643	.	T	C	.	.	MAF_INRAE=5.263
NC_035092.1	69345665	.	A	G	.	.	MAF_INRAE=5.833
NC_035092.1	69345668	.	G	A	.	.	MAF_INRAE=5.833
NC_035092.1	69345715	.	T	C	.	.	MAF_INRAE=42.405;MAF_USDA=21.765
NC_035092.1	69345716	.	C	T	.	.	MAF_INRAE=6.962;MAF_USDA=38.235
NC_035092.1	69345813	.	G	A	.	.	MAF_USDA=7.377
NC_035092.1	69345833	.	G	A	.	.	MAF_USDA=2.083
NC_035092.1	69345840	.	G	A	.	.	MAF_INRAE=41.139;MAF_USDA=18.235
NC_035092.1	69345878	.	C	A	.	.	MAF_INRAE=10.526;MAF_USDA=6.557
NC_035092.1	69345885	.	T	A	.	.	MAF_INRAE=10.526;MAF_USDA=6.557
NC_035092.1	69345923	.	A	G	.	.	MAF_INRAE=10.526;MAF_USDA=6.667
NC_035092.1	69345930	.	A	G	.	.	MAF_INRAE=10.526;MAF_USDA=6.667
NC_035092.1	69345939	.	T	C	.	.	MAF_INRAE=40.506;MAF_USDA=22.619
NC_035092.1	69345977	.	T	C	.	.	MAF_USDA=2.5
NC_035092.1	69345989	.	A	G	.	.	MAF_INRAE=10.833;MAF_USDA=31.548
NC_035092.1	69346040	.	G	A	.	.	MAF_USDA=2.459
NC_035092.1	69346068	.	G	T	.	.	MAF_USDA=5.738
NC_035092.1	69346123	.	G	A	.	.	MAF_USDA=4.918
NC_035092.1	69346125	.	A	G	.	.	MAF_USDA=5.738
NC_035092.1	69346142	.	C	G	.	.	MAF_INRAE=6.962;MAF_USDA=3.279
NC_035092.1	69346163	.	A	C	.	.	MAF_INRAE=6.962;MAF_USDA=8.197
NC_035092.1	69346173	.	T	C	.	.	MAF_INRAE=21.053;MAF_USDA=24.118
NC_035092.1	69346183	.	T	C	.	.	MAF_INRAE=5.063;MAF_USDA=1.639
NC_035092.1	69346253	.	G	T	.	.	MAF_INRAE=25.949;MAF_USDA=30.0
NC_035092.1	69346256	.	T	C	.	.	MAF_USDA=6.25
NC_035092.1	69346261	.	G	T	.	.	MAF_INRAE=12.025;MAF_USDA=24.706
NC_035092.1	69346274	.	A	G	.	.	MAF_USDA=4.918
NC_035092.1	69346341	.	C	T	.	.	MAF_INRAE=7.5
NC_035092.1	69346385	.	G	C	.	.	MAF_INRAE=31.646;MAF_USDA=47.647
NC_035092.1	69346390	.	G	T	.	.	MAF_USDA=6.25
NC_035092.1	69346428	.	T	A	.	.	MAF_INRAE=4.167
NC_035092.1	69346432	.	T	A	.	.	MAF_INRAE=4.167
NC_035092.1	69346451	.	G	T	.	.	MAF_INRAE=13.924;MAF_USDA=47.647
NC_035092.1	69346453	.	T	A	.	.	MAF_USDA=25.882
NC_035092.1	69346455	.	G	A	.	.	MAF_USDA=4.706
NC_035092.1	69346490	.	G	T	.	.	MAF_USDA=8.197
NC_035092.1	69346502	.	C	T	.	.	MAF_USDA=8.235
NC_035092.1	69346532	.	C	T	.	.	MAF_USDA=5.294
NC_035092.1	69346544	.	C	A	.	.	MAF_INRAE=5.696;MAF_USDA=32.941
NC_035092.1	69346546	.	T	A	.	.	MAF_INRAE=4.167;MAF_USDA=31.765
NC_035092.1	69346573	.	T	G	.	.	MAF_USDA=34.118
NC_035092.1	69346585	.	T	G	.	.	MAF_INRAE=26.667
NC_035092.1	69346637	.	C	T	.	.	MAF_INRAE=44.937;MAF_USDA=35.294
NC_035092.1	69346674	.	A	C	.	.	MAF_USDA=5.738
NC_035092.1	69346677	.	G	T	.	.	MAF_INRAE=32.278;MAF_USDA=38.235
NC_035092.1	69346681	.	T	C	.	.	MAF_USDA=17.647
NC_035092.1	69346685	.	T	C	.	.	MAF_USDA=5.738
NC_035092.1	69346717	.	C	A	.	.	MAF_USDA=10.0
NC_035092.1	69346728	.	A	C	.	.	MAF_USDA=1.639
NC_035092.1	69346729	.	G	A	.	.	MAF_INRAE=39.873;MAF_USDA=31.765
NC_035092.1	69346756	.	A	T	.	.	MAF_USDA=29.412
NC_035092.1	69346769	.	G	A	.	.	MAF_USDA=31.25
NC_035092.1	69346813	.	T	G	.	.	MAF_INRAE=9.167;MAF_USDA=32.941
NC_035092.1	69346857	.	A	T	.	.	MAF_USDA=45.833
NC_035092.1	69346858	.	A	C	.	.	MAF_USDA=43.75
NC_035092.1	69346903	.	A	G	.	.	MAF_INRAE=48.101;MAF_USDA=18.235
NC_035092.1	69346912	.	A	G	.	.	MAF_USDA=4.918
NC_035092.1	69346935	.	T	A	.	.	MAF_USDA=33.333
NC_035092.1	69346946	.	C	G	.	.	MAF_INRAE=48.734;MAF_USDA=48.235
NC_035092.1	69346956	.	A	G	.	.	MAF_INRAE=7.5;MAF_USDA=7.647
NC_035092.1	69346977	.	A	G	.	.	MAF_INRAE=10.526;MAF_USDA=2.459
NC_035092.1	69347001	.	T	A	.	.	MAF_USDA=4.918
NC_035092.1	69347002	.	G	C	.	.	MAF_USDA=4.918
NC_035092.1	69347042	.	A	G	.	.	MAF_USDA=16.393
NC_035092.1	69347043	.	T	C	.	.	MAF_USDA=5.738
NC_035092.1	69347044	.	G	A	.	.	MAF_USDA=6.557
NC_035092.1	69347046	.	G	C	.	.	MAF_USDA=14.754
NC_035092.1	69347047	.	A	G	.	.	MAF_USDA=6.557
NC_035092.1	69347060	.	C	A	.	.	MAF_INRAE=10.526;MAF_USDA=1.639
NC_035092.1	69347064	.	G	A	.	.	MAF_INRAE=36.842;MAF_USDA=23.529
NC_035092.1	69347069	.	G	A	.	.	MAF_USDA=9.016
NC_035092.1	69347070	.	C	T	.	.	MAF_USDA=18.235
NC_035092.1	69347071	.	G	C	.	.	MAF_USDA=16.667
NC_035092.1	69347085	.	C	A	.	.	MAF_USDA=16.667
NC_035092.1	69347089	.	A	G	.	.	MAF_USDA=45.833
NC_035092.1	69347095	.	C	T	.	.	MAF_USDA=8.333
NC_035092.1	69347099	.	T	A	.	.	MAF_USDA=2.083
NC_035092.1	69347105	.	A	G	.	.	MAF_USDA=9.167
NC_035092.1	69347110	.	C	A	.	.	MAF_INRAE=36.842
NC_035092.1	69347113	.	T	C	.	.	MAF_USDA=6.25
NC_035092.1	69347114	.	G	A	.	.	MAF_USDA=12.5
NC_035092.1	69347117	.	A	G	.	.	MAF_USDA=4.762
NC_035092.1	69347119	.	G	A	.	.	MAF_USDA=20.238
NC_035092.1	69347121	.	C	G	.	.	MAF_USDA=18.75
NC_035092.1	69347124	.	T	A	.	.	MAF_USDA=2.083
NC_035092.1	69347133	.	T	C	.	.	MAF_USDA=4.167
NC_035092.1	69347135	.	A	C	.	.	MAF_USDA=38.554
NC_035092.1	69347138	.	T	C	.	.	MAF_USDA=19.277
NC_035092.1	69347139	.	G	A	.	.	MAF_USDA=8.475
NC_035092.1	69347140	.	A	C	.	.	MAF_USDA=41.566
NC_035092.1	69347143	.	T	C	.	.	MAF_USDA=4.237
NC_035092.1	69347145	.	C	T	.	.	MAF_USDA=2.542
NC_035092.1	69347146	.	A	C	.	.	MAF_USDA=6.25
NC_035092.1	69347165	.	C	A	.	.	MAF_USDA=2.174
NC_035092.1	69347174	.	T	C	.	.	MAF_USDA=10.417
NC_035092.1	69347190	.	CCAT	CCAC	.	.	MAF_USDA=10.417
NC_035092.1	69347193	.	T	C	.	.	MAF_INRAE=7.895
NC_035092.1	69347194	.	G	A	.	.	MAF_USDA=5.0
NC_035092.1	69347196	.	G	A	.	.	MAF_USDA=4.167
NC_035092.1	69347199	.	T	G	.	.	MAF_INRAE=10.526
NC_035092.1	69347218	.	C	T	.	.	MAF_USDA=10.417
NC_035092.1	69347220	.	G	A	.	.	MAF_USDA=10.417
NC_035092.1	69347222	.	G	T	.	.	MAF_USDA=12.5
NC_035092.1	69347223	.	A	G	.	.	MAF_USDA=2.083
NC_035092.1	69347229	.	T	A	.	.	MAF_USDA=43.75
NC_035092.1	69347292	.	G	A	.	.	MAF_USDA=2.976
NC_035092.1	69347335	.	G	A	.	.	MAF_USDA=1.639
NC_035092.1	69347337	.	G	A	.	.	MAF_USDA=6.557
NC_035092.1	69347340	.	A	G	.	.	MAF_USDA=1.667
NC_035092.1	69347362	.	GC	GA	.	.	MAF_USDA=10.417
NC_035092.1	69347377	.	A	G	.	.	MAF_USDA=10.417
NC_035092.1	69347386	.	GCG	GCA	.	.	MAF_USDA=6.522
NC_035092.1	69347392	.	G	A	.	.	MAF_USDA=2.174
NC_035092.1	69347485	.	A	C	.	.	MAF_USDA=10.417
NC_035092.1	69347486	.	T	C	.	.	MAF_USDA=4.167
NC_035092.1	69347490	.	T	C	.	.	MAF_USDA=16.667
NC_035092.1	69347491	.	G	A	.	.	MAF_USDA=10.417
NC_035092.1	69347503	.	G	T	.	.	MAF_USDA=25.0
NC_035092.1	69347512	.	ATGT	ATGC	.	.	MAF_USDA=16.667
NC_035092.1	69347560	.	C	T	.	.	MAF_USDA=2.083
NC_035092.1	69347563	.	T	C	.	.	MAF_USDA=6.25
NC_035092.1	69347628	.	T	A	.	.	MAF_USDA=16.667
NC_035092.1	69347642	.	A	G	.	.	MAF_USDA=16.667
NC_035092.1	69347645	.	A	G	.	.	MAF_USDA=36.957
NC_035092.1	69347647	.	G	A	.	.	MAF_USDA=33.333
NC_035092.1	69347660	.	T	C	.	.	MAF_USDA=39.583
NC_035092.1	69347667	.	A	C	.	.	MAF_USDA=10.417
NC_035092.1	69347683	.	T	C	.	.	MAF_USDA=14.583
NC_035092.1	69347790	.	C	T	.	.	MAF_USDA=37.5
NC_035092.1	69347802	.	T	C	.	.	MAF_USDA=2.083
NC_035092.1	69347807	.	A	G	.	.	MAF_USDA=35.417
NC_035092.1	69347812	.	T	C	.	.	MAF_USDA=8.333
NC_035092.1	69347836	.	C	T	.	.	MAF_USDA=2.083
NC_035092.1	69347851	.	A	C	.	.	MAF_USDA=15.663
NC_035092.1	69347855	.	G	A	.	.	MAF_USDA=2.542
NC_035092.1	69347856	.	CT	CC	.	.	MAF_USDA=10.417
NC_035092.1	69347858	.	G	A	.	.	MAF_USDA=1.695
NC_035092.1	69347859	.	C	T	.	.	MAF_USDA=7.143
NC_035092.1	69347869	.	A	G	.	.	MAF_INRAE=24.167
NC_035092.1	69347872	.	T	C	.	.	MAF_USDA=3.333
NC_035092.1	69347875	.	A	T	.	.	MAF_USDA=8.333
NC_035092.1	69347881	.	A	G	.	.	MAF_INRAE=3.333;MAF_USDA=7.647
NC_035092.1	69347882	.	T	C	.	.	MAF_USDA=4.918
NC_035092.1	69347884	.	C	T	.	.	MAF_INRAE=48.333
NC_035092.1	69347889	.	G	A	.	.	MAF_INRAE=5.0;MAF_USDA=2.459
NC_035092.1	69347894	.	A	G	.	.	MAF_USDA=3.529
NC_035092.1	69347897	.	T	C	.	.	MAF_USDA=1.639
NC_035092.1	69347899	.	C	A	.	.	MAF_USDA=4.098
NC_035092.1	69347900	.	T	A	.	.	MAF_USDA=4.118
NC_035092.1	69347909	.	C	T	.	.	MAF_USDA=6.25
NC_035092.1	69347910	.	G	A	.	.	MAF_USDA=11.176
NC_035092.1	69347911	.	A	G	.	.	MAF_USDA=2.459
NC_035092.1	69347919	.	A	G	.	.	MAF_USDA=1.639
NC_035092.1	69347925	.	T	A	.	.	MAF_USDA=1.639
NC_035092.1	69347937	.	T	G	.	.	MAF_USDA=1.639
NC_035092.1	69347945	.	C	A	.	.	MAF_USDA=1.667
NC_035092.1	69347947	.	T	G	.	.	MAF_USDA=11.31
NC_035092.1	69347956	.	G	T	.	.	MAF_USDA=5.085
NC_035092.1	69347968	.	A	T	.	.	MAF_INRAE=15.823;MAF_USDA=23.494
NC_035092.1	69347977	.	C	A	.	.	MAF_INRAE=5.263;MAF_USDA=23.494
NC_035092.1	69347984	.	A	G	.	.	MAF_USDA=8.475
NC_035092.1	69348012	.	G	A	.	.	MAF_INRAE=15.789;MAF_USDA=26.786
NC_035092.1	69348057	.	A	G	.	.	MAF_INRAE=10.526;MAF_USDA=1.667
NC_035092.1	69348063	.	G	A	.	.	MAF_USDA=6.25
NC_035092.1	69348093	.	C	T	.	.	MAF_USDA=22.024
NC_035092.1	69350079	.	T	C	.	.	MAF_USDA=16.667
NC_035092.1	69350108	.	A	G	.	.	MAF_USDA=10.417
NC_035092.1	69350112	.	C	T,*	.	.	MAF_INRAE=47.368
NC_035092.1	69350149	.	G	A	.	.	MAF_USDA=25.0
NC_035092.1	69350180	.	T	G	.	.	MAF_USDA=2.083
NC_035092.1	69350187	.	G	A	.	.	MAF_INRAE=10.526
NC_035092.1	69350225	.	G	A	.	.	MAF_USDA=2.083
NC_035092.1	69350300	.	A	G	.	.	MAF_INRAE=48.101;MAF_USDA=38.235
NC_035092.1	69350310	.	C	A	.	.	MAF_USDA=1.639
NC_035092.1	69350323	.	T	C	.	.	MAF_USDA=4.918
NC_035092.1	69350331	.	T	G	.	.	MAF_USDA=2.083
NC_035092.1	69350357	.	A	C	.	.	MAF_USDA=3.279
NC_035092.1	69350364	.	T	C	.	.	MAF_USDA=1.639
NC_035092.1	69350365	.	T	C	.	.	MAF_USDA=4.098
NC_035092.1	69350372	.	C	T	.	.	MAF_USDA=18.235
NC_035092.1	69350413	.	C	A	.	.	MAF_USDA=1.639
NC_035092.1	69350415	.	T	C	.	.	MAF_USDA=10.417
NC_035092.1	69350428	.	T	C	.	.	MAF_USDA=23.529
NC_035092.1	69350432	.	T	G	.	.	MAF_USDA=2.459
NC_035092.1	69350441	.	T	C	.	.	MAF_USDA=41.667
NC_035092.1	69350449	.	T	A	.	.	MAF_USDA=5.294
NC_035092.1	69350454	.	T	C	.	.	MAF_USDA=37.5
NC_035092.1	69350469	.	A	G	.	.	MAF_USDA=2.5
NC_035092.1	69350480	.	T	C	.	.	MAF_USDA=12.5
NC_035092.1	69350493	.	T	C	.	.	MAF_USDA=12.5
NC_035092.1	69350494	.	T	G	.	.	MAF_USDA=4.098
NC_035092.1	69350509	.	G	A	.	.	MAF_USDA=3.279
NC_035092.1	69350515	.	T	A	.	.	MAF_USDA=4.167
NC_035092.1	69350519	.	C	T	.	.	MAF_USDA=31.25
NC_035092.1	69350527	.	T	A	.	.	MAF_USDA=10.843
NC_035092.1	69350558	.	T	C	.	.	MAF_USDA=8.333
NC_035092.1	69350561	.	G	A	.	.	MAF_USDA=5.0
NC_035092.1	69350572	.	T	C	.	.	MAF_USDA=6.25
NC_035092.1	69350575	.	T	C	.	.	MAF_USDA=4.167
NC_035092.1	69350592	.	T	A	.	.	MAF_USDA=4.167
NC_035092.1	69350598	.	T	C	.	.	MAF_USDA=12.5
NC_035092.1	69350605	.	A	T	.	.	MAF_USDA=43.75
NC_035092.1	69350624	.	T	C	.	.	MAF_INRAE=10.526;MAF_USDA=6.471
NC_035092.1	69350631	.	T	A	.	.	MAF_USDA=27.083
NC_035092.1	69350633	.	A	T	.	.	MAF_USDA=22.917
NC_035092.1	69350634	.	C	A	.	.	MAF_USDA=7.229
NC_035092.1	69350676	.	A	C	.	.	MAF_USDA=1.639
NC_035092.1	69350690	.	T	A	.	.	MAF_INRAE=28.333;MAF_USDA=2.083
NC_035092.1	69350693	.	A	C	.	.	MAF_USDA=3.279
NC_035092.1	69350718	.	C	T	.	.	MAF_INRAE=7.5
NC_035092.1	69350740	.	C	T	.	.	MAF_INRAE=2.5;MAF_USDA=6.471
NC_035092.1	69350763	.	T	C	.	.	MAF_INRAE=5.696;MAF_USDA=3.279
NC_035092.1	69350856	.	T	G	.	.	MAF_INRAE=42.105;MAF_USDA=12.5
NC_035092.1	69350866	.	C	T	.	.	MAF_USDA=37.5
NC_035092.1	69350873	.	G	T	.	.	MAF_USDA=10.417
NC_035092.1	69350874	.	T	G	.	.	MAF_INRAE=21.053;MAF_USDA=41.667
NC_035092.1	69350875	.	A	G	.	.	MAF_USDA=41.667
NC_035092.1	69350902	.	A	G	.	.	MAF_INRAE=26.316;MAF_USDA=41.667
NC_035092.1	69350914	.	A	C	.	.	MAF_USDA=43.75
NC_035092.1	69350927	.	A	G	.	.	MAF_USDA=6.25
NC_035092.1	69350989	.	G	A	.	.	MAF_USDA=33.333
NC_035092.1	69351144	.	C	A	.	.	MAF_INRAE=2.5
NC_035092.1	69357664	.	T	G	.	.	MAF_USDA=6.25
NC_035092.1	69357686	.	G	T	.	.	MAF_INRAE=10.526;MAF_USDA=11.31
NC_035092.1	69357700	.	T	C	.	.	MAF_USDA=1.667
NC_035092.1	69357701	.	G	C	.	.	MAF_INRAE=3.333;MAF_USDA=14.583
NC_035092.1	69357715	.	T	C	.	.	MAF_USDA=1.667
NC_035092.1	69357736	.	A	T	.	.	MAF_INRAE=10.526;MAF_USDA=20.238
NC_035092.1	69357737	.	T	C	.	.	MAF_USDA=2.5
NC_035092.1	69357740	.	C	T	.	.	MAF_USDA=4.167
NC_035092.1	69357753	.	A	C	.	.	MAF_USDA=41.667
NC_035092.1	69357758	.	C	T	.	.	MAF_USDA=43.75
NC_035092.1	69357759	.	A	G	.	.	MAF_USDA=43.75
NC_035092.1	69357762	.	A	G	.	.	MAF_USDA=24.576
NC_035092.1	69357770	.	C	T	.	.	MAF_USDA=1.695
NC_035092.1	69357791	.	C	T	.	.	MAF_USDA=43.75
NC_035092.1	69357900	.	A	C	.	.	MAF_USDA=41.304
NC_035092.1	69358031	.	T	C	.	.	MAF_USDA=5.932
NC_035092.1	69358032	.	G	A	.	.	MAF_USDA=6.78
NC_035092.1	69358100	.	A	G	.	.	MAF_USDA=32.317
NC_035092.1	69358104	.	C	T	.	.	MAF_USDA=38.415
NC_035092.1	69358116	.	A	T	.	.	MAF_USDA=2.174
NC_035092.1	69358134	.	T	A	.	.	MAF_USDA=29.878
NC_035092.1	69358136	.	C	A	.	.	MAF_USDA=5.488
NC_035092.1	69358141	.	A	T	.	.	MAF_USDA=28.313
NC_035092.1	69358159	.	G	A	.	.	MAF_USDA=37.5
NC_035092.1	69358170	.	A	G	.	.	MAF_USDA=32.927
NC_035092.1	69358216	.	G	A	.	.	MAF_USDA=43.75
NC_035092.1	69358245	.	C	T	.	.	MAF_USDA=5.0
NC_035092.1	69358262	.	G	C	.	.	MAF_INRAE=5.263;MAF_USDA=4.167
NC_035092.1	69358353	.	T	G	.	.	MAF_USDA=3.333
NC_035092.1	69358370	.	G	T	.	.	MAF_USDA=5.0
NC_035092.1	69358401	.	G	C	.	.	MAF_USDA=2.083
NC_035092.1	69358407	.	A	C	.	.	MAF_USDA=3.333
NC_035092.1	69358430	.	T	G	.	.	MAF_USDA=8.475
NC_035092.1	69358465	.	T	C	.	.	MAF_USDA=5.952
NC_035092.1	69358466	.	G	A	.	.	MAF_USDA=35.417
NC_035092.1	69358494	.	A	C	.	.	MAF_USDA=16.667
NC_035092.1	69358613	.	T	G	.	.	MAF_USDA=16.667
NC_035092.1	69358715	.	T	G	.	.	MAF_USDA=3.333
NC_035092.1	69358786	.	G	A	.	.	MAF_USDA=5.0
NC_035092.1	69358855	.	A	G	.	.	MAF_USDA=9.167
NC_035092.1	69358899	.	A	G	.	.	MAF_USDA=6.548
NC_035092.1	69358906	.	T	C	.	.	MAF_INRAE=5.696
NC_035092.1	69358924	.	A	C	.	.	MAF_INRAE=3.797;MAF_USDA=4.167
NC_035092.1	69359092	.	G	T	.	.	MAF_USDA=7.627
NC_035092.1	69359110	.	A	T	.	.	MAF_INRAE=47.468;MAF_USDA=22.289
NC_035092.1	69359115	.	A	C	.	.	MAF_USDA=10.169
NC_035092.1	69359180	.	G	A	.	.	MAF_USDA=4.819
NC_035092.1	69359210	.	G	T	.	.	MAF_USDA=2.586
NC_035092.1	69359212	.	C	A	.	.	MAF_INRAE=5.063;MAF_USDA=3.659
NC_035092.1	69359230	.	A	C	.	.	MAF_USDA=33.333
NC_035092.1	69359231	.	A	C	.	.	MAF_USDA=33.333
NC_035092.1	69359251	.	G	C	.	.	MAF_INRAE=38.608;MAF_USDA=44.578
NC_035092.1	69359269	.	G	T	.	.	MAF_INRAE=38.608;MAF_USDA=45.732
NC_035092.1	69359300	.	C	T	.	.	MAF_USDA=2.542
NC_035092.1	69359316	.	T	C	.	.	MAF_USDA=13.559
NC_035092.1	69359352	.	T	C	.	.	MAF_INRAE=47.468;MAF_USDA=15.476
NC_035092.1	69359354	.	C	A	.	.	MAF_INRAE=26.316;MAF_USDA=41.071
NC_035092.1	69359366	.	T	A	.	.	MAF_INRAE=25.949;MAF_USDA=2.083
NC_035092.1	69359390	.	A	G	.	.	MAF_INRAE=11.667;MAF_USDA=13.529
NC_035092.1	69359396	.	C	T	.	.	MAF_INRAE=10.526;MAF_USDA=18.235
NC_035092.1	69359430	.	A	G	.	.	MAF_INRAE=13.924;MAF_USDA=46.471
NC_035092.1	69359564	.	T	C	.	.	MAF_INRAE=15.19;MAF_USDA=26.471
NC_035092.1	69359567	.	C	T	.	.	MAF_INRAE=2.5
NC_035092.1	69359571	.	C	A	.	.	MAF_INRAE=2.5
NC_035092.1	69359588	.	G	T	.	.	MAF_INRAE=1.667
NC_035092.1	69359595	.	G	T	.	.	MAF_INRAE=1.667
NC_035092.1	69359618	.	T	A	.	.	MAF_USDA=9.016
NC_035092.1	69359619	.	T	A	.	.	MAF_USDA=9.016
NC_035092.1	69359620	.	T	A	.	.	MAF_USDA=9.016
NC_035092.1	69359621	.	T	A	.	.	MAF_USDA=9.016
NC_035092.1	69359622	.	T	A	.	.	MAF_USDA=9.016
NC_035092.1	69359623	.	T	A	.	.	MAF_USDA=8.197
NC_035092.1	69359629	.	A	G	.	.	MAF_USDA=31.176
NC_035092.1	69359646	.	C	T	.	.	MAF_USDA=2.459
NC_035092.1	69359647	.	G	A	.	.	MAF_USDA=12.353
NC_035092.1	69359676	.	A	G	.	.	MAF_USDA=11.475
NC_035092.1	69359691	.	C	T	.	.	MAF_USDA=9.836
NC_035092.1	69359695	.	A	T	.	.	MAF_USDA=34.706
NC_035092.1	69359722	.	G	A	.	.	MAF_USDA=2.5
NC_035092.1	69359807	.	C	A	.	.	MAF_INRAE=6.962;MAF_USDA=2.459
NC_035092.1	69359851	.	T	G	.	.	MAF_USDA=4.167
NC_035092.1	69359855	.	TT	TA	.	.	MAF_USDA=14.583
NC_035092.1	69359882	.	C	T	.	.	MAF_INRAE=6.962;MAF_USDA=13.934
NC_035092.1	69359926	.	G	T	.	.	MAF_USDA=9.016
NC_035092.1	69359932	.	G	A	.	.	MAF_USDA=3.279
NC_035092.1	69359942	.	C	T	.	.	MAF_INRAE=15.789
NC_035092.1	69359976	.	A	T	.	.	MAF_USDA=33.333
NC_035092.1	69359978	.	A	T	.	.	MAF_INRAE=20.833;MAF_USDA=35.417
NC_035092.1	69359999	.	T	A	.	.	MAF_USDA=4.918
NC_035092.1	69360030	.	T	A	.	.	MAF_USDA=12.5
NC_035092.1	69360046	.	G	T	.	.	MAF_USDA=3.279
NC_035092.1	69360054	.	A	T	.	.	MAF_USDA=20.833
NC_035092.1	69360061	.	A	T	.	.	MAF_INRAE=33.333;MAF_USDA=2.083
NC_035092.1	69360072	.	A	G	.	.	MAF_USDA=9.016
NC_035092.1	69360129	.	T	G	.	.	MAF_INRAE=10.833
NC_035092.1	69360250	.	G	C	.	.	MAF_INRAE=36.076;MAF_USDA=39.412
NC_035092.1	69360254	.	A	G	.	.	MAF_INRAE=2.5;MAF_USDA=8.824
NC_035092.1	69360257	.	T	G	.	.	MAF_INRAE=6.667;MAF_USDA=14.118
NC_035092.1	69360258	.	T	A	.	.	MAF_INRAE=41.139;MAF_USDA=49.412
NC_035092.1	69360263	.	C	T	.	.	MAF_INRAE=37.342;MAF_USDA=50.0
NC_035092.1	69360330	.	C	T	.	.	MAF_USDA=7.647
NC_035092.1	69360342	.	A	C	.	.	MAF_USDA=20.0
NC_035092.1	69360345	.	ATG	ATT	.	.	MAF_USDA=25.0
NC_035092.1	69360409	.	A	G	.	.	MAF_USDA=26.19
NC_035092.1	69360413	.	C	T	.	.	MAF_USDA=4.167
NC_035092.1	69360425	.	A	T	.	.	MAF_USDA=5.932
NC_035092.1	69360427	.	A	C	.	.	MAF_USDA=5.932
NC_035092.1	69360440	.	A	G	.	.	MAF_USDA=40.244
NC_035092.1	69360441	.	C	T	.	.	MAF_USDA=40.244
NC_035092.1	69360687	.	T	G	.	.	MAF_USDA=3.571
NC_035092.1	69360717	.	A	C	.	.	MAF_USDA=10.417
NC_035092.1	69360721	.	T	C	.	.	MAF_USDA=10.417
NC_035092.1	69360750	.	G	T	.	.	MAF_INRAE=27.215;MAF_USDA=32.941
NC_035092.1	69360765	.	A	T	.	.	MAF_INRAE=10.526;MAF_USDA=7.647
NC_035092.1	69360778	.	T	C	.	.	MAF_USDA=49.412
NC_035092.1	69360795	.	A	G	.	.	MAF_USDA=35.294
NC_035092.1	69360847	.	A	T	.	.	MAF_USDA=17.262
NC_035092.1	69360850	.	T	G	.	.	MAF_USDA=13.69
NC_035092.1	69360852	.	G	T	.	.	MAF_USDA=4.167
NC_035092.1	69360857	.	A	C	.	.	MAF_USDA=5.833
NC_035092.1	69360864	.	C	A	.	.	MAF_USDA=39.634
NC_035092.1	69360874	.	C	A	.	.	MAF_USDA=3.614
NC_035092.1	69360887	.	C	T	.	.	MAF_USDA=29.167
NC_035092.1	69360888	.	G	A	.	.	MAF_USDA=10.976
NC_035092.1	69360889	.	C	A	.	.	MAF_USDA=3.659
NC_035092.1	69360895	.	A	G	.	.	MAF_USDA=1.724
NC_035092.1	69360902	.	C	T	.	.	MAF_USDA=1.724
NC_035092.1	69360903	.	G	A	.	.	MAF_USDA=4.321
NC_035092.1	69360904	.	C	A	.	.	MAF_USDA=10.417
NC_035092.1	69360919	.	C	A	.	.	MAF_USDA=12.5
NC_035092.1	69360962	.	C	T	.	.	MAF_USDA=20.833
NC_035092.1	69360964	.	C	A	.	.	MAF_USDA=10.417
NC_035092.1	69360977	.	C	T	.	.	MAF_USDA=47.917
NC_035092.1	69360978	.	G	A	.	.	MAF_USDA=6.25
NC_035092.1	69360979	.	A	C	.	.	MAF_USDA=3.39
NC_035092.1	69360985	.	A	G	.	.	MAF_USDA=1.695
NC_035092.1	69360992	.	C	T	.	.	MAF_USDA=6.667
NC_035092.1	69360994	.	C	A	.	.	MAF_USDA=20.833
NC_035092.1	69361008	.	A	G	.	.	MAF_USDA=27.083
NC_035092.1	69361020	.	G	A	.	.	MAF_USDA=10.417
NC_035092.1	69361023	.	G	A	.	.	MAF_USDA=3.279
NC_035092.1	69361024	.	A	C	.	.	MAF_USDA=8.235
NC_035092.1	69361029	.	C	A	.	.	MAF_USDA=7.059
NC_035092.1	69361037	.	C	A	.	.	MAF_USDA=44.706
NC_035092.1	69361074	.	C	A	.	.	MAF_USDA=2.459
NC_035092.1	69361099	.	T	A	.	.	MAF_USDA=3.279
NC_035092.1	69361124	.	C	T	.	.	MAF_USDA=4.167
NC_035092.1	69361130	.	A	G	.	.	MAF_USDA=4.167
NC_035092.1	69361165	.	T	G	.	.	MAF_INRAE=31.579;MAF_USDA=32.353
NC_035092.1	69361176	.	G	A	.	.	MAF_USDA=9.412
NC_035092.1	69361258	.	C	T	.	.	MAF_USDA=4.118
NC_035092.1	69361265	.	G	T	.	.	MAF_USDA=18.235
NC_035092.1	69361280	.	G	A	.	.	MAF_INRAE=2.5;MAF_USDA=15.574
NC_035092.1	69361346	.	G	A	.	.	MAF_USDA=18.235
NC_035092.1	69361353	.	T	C	.	.	MAF_USDA=17.262
NC_035092.1	69361409	.	G	A	.	.	MAF_USDA=15.294
NC_035092.1	69361416	.	T	C	.	.	MAF_USDA=19.412
NC_035092.1	69361451	.	G	A	.	.	MAF_USDA=48.235
NC_035092.1	69361472	.	C	T	.	.	MAF_USDA=1.765
NC_035092.1	69361498	.	T	A	.	.	MAF_USDA=1.765
NC_035092.1	69361529	.	T	C	.	.	MAF_USDA=10.588
NC_035092.1	69361533	.	T	C	.	.	MAF_USDA=1.639
NC_035092.1	69361540	.	T	C	.	.	MAF_USDA=21.176
NC_035092.1	69361571	.	G	A	.	.	MAF_INRAE=4.43;MAF_USDA=5.833
NC_035092.1	69361583	.	C	T	.	.	MAF_INRAE=13.291;MAF_USDA=36.905
NC_035092.1	69361585	.	G	T	.	.	MAF_INRAE=6.667;MAF_USDA=25.0
NC_035092.1	69361608	.	T	C	.	.	MAF_USDA=4.098
NC_035092.1	69361620	.	A	T	.	.	MAF_USDA=1.639
NC_035092.1	69361644	.	A	C	.	.	MAF_USDA=1.639
NC_035092.1	69361663	.	T	G	.	.	MAF_INRAE=3.797;MAF_USDA=18.235
NC_035092.1	69361672	.	G	A	.	.	MAF_INRAE=3.797;MAF_USDA=17.647
NC_035092.1	69361674	.	G	A	.	.	MAF_USDA=3.279
NC_035092.1	69361680	.	C	T	.	.	MAF_USDA=3.279
NC_035092.1	69361685	.	A	C	.	.	MAF_USDA=3.279
NC_035092.1	69361690	.	A	G	.	.	MAF_INRAE=5.696;MAF_USDA=21.765
NC_035092.1	69361702	.	A	T	.	.	MAF_INRAE=10.526;MAF_USDA=2.459
NC_035092.1	69361703	.	T	C	.	.	MAF_USDA=3.279
NC_035092.1	69361740	.	C	A	.	.	MAF_USDA=2.459
NC_035092.1	69361749	.	G	A	.	.	MAF_USDA=3.279
NC_035092.1	69361752	.	A	G	.	.	MAF_INRAE=3.797;MAF_USDA=14.706
NC_035092.1	69361870	.	T	C	.	.	MAF_INRAE=28.481;MAF_USDA=48.235
NC_035092.1	69361886	.	C	A	.	.	MAF_INRAE=25.316;MAF_USDA=10.588
NC_035092.1	69361889	.	G	A	.	.	MAF_USDA=4.918
NC_035092.1	69361910	.	C	T	.	.	MAF_USDA=4.167
NC_035092.1	69361911	.	A	G	.	.	MAF_INRAE=10.127;MAF_USDA=32.941
NC_035092.1	69362059	.	A	G	.	.	MAF_USDA=48.305
NC_035092.1	69362140	.	A	C	.	.	MAF_USDA=14.881
NC_035092.1	69362144	.	T	G	.	.	MAF_USDA=16.471
NC_035092.1	69362175	.	C	T	.	.	MAF_USDA=2.459
NC_035092.1	69362226	.	A	C	.	.	MAF_INRAE=21.053;MAF_USDA=4.167
NC_035092.1	69362235	.	A	T	.	.	MAF_INRAE=1.667
NC_035092.1	69362260	.	G	T	.	.	MAF_USDA=1.639
NC_035092.1	69362326	.	A	T	.	.	MAF_INRAE=29.747;MAF_USDA=32.941
NC_035092.1	69362329	.	T	A	.	.	MAF_USDA=1.639
NC_035092.1	69362345	.	G	A	.	.	MAF_INRAE=10.526;MAF_USDA=1.765
NC_035092.1	69362362	.	T	G	.	.	MAF_USDA=1.765
NC_035092.1	69362372	.	A	G	.	.	MAF_INRAE=4.43;MAF_USDA=2.083
NC_035092.1	69362376	.	C	T	.	.	MAF_INRAE=10.0;MAF_USDA=11.765
NC_035092.1	69362397	.	G	T	.	.	MAF_INRAE=25.316;MAF_USDA=11.905
NC_035092.1	69362409	.	T	A	.	.	MAF_USDA=19.643
NC_035092.1	69362414	.	T	A	.	.	MAF_INRAE=15.789;MAF_USDA=19.88
NC_035092.1	69362435	.	A	T	.	.	MAF_INRAE=31.013;MAF_USDA=48.81
NC_035092.1	69362441	.	A	G	.	.	MAF_USDA=4.918
NC_035092.1	69362455	.	T	A	.	.	MAF_USDA=5.882
NC_035092.1	69362469	.	A	G	.	.	MAF_USDA=22.941
NC_035092.1	69362473	.	A	C	.	.	MAF_INRAE=4.43;MAF_USDA=7.647
NC_035092.1	69362474	.	T	C	.	.	MAF_INRAE=31.013;MAF_USDA=29.412
NC_035092.1	69362478	.	C	G	.	.	MAF_USDA=1.639
NC_035092.1	69362486	.	A	T	.	.	MAF_INRAE=37.975;MAF_USDA=39.412
NC_035092.1	69362511	.	C	A	.	.	MAF_INRAE=25.316;MAF_USDA=10.588
NC_035092.1	69362517	.	G	A	.	.	MAF_INRAE=25.316;MAF_USDA=10.0
NC_035092.1	69362525	.	T	A	.	.	MAF_USDA=3.279
NC_035092.1	69362541	.	G	A	.	.	MAF_INRAE=32.278;MAF_USDA=30.0
NC_035092.1	69362545	.	G	A	.	.	MAF_INRAE=42.5;MAF_USDA=37.647
NC_035092.1	69362558	.	C	A	.	.	MAF_INRAE=38.608;MAF_USDA=37.059
NC_035092.1	69362564	.	C	T	.	.	MAF_INRAE=4.43;MAF_USDA=5.882
NC_035092.1	69362566	.	G	A	.	.	MAF_INRAE=2.5;MAF_USDA=5.882
NC_035092.1	69362580	.	G	A	.	.	MAF_INRAE=36.842;MAF_USDA=44.118
NC_035092.1	69362600	.	G	C	.	.	MAF_INRAE=25.316;MAF_USDA=10.0
NC_035092.1	69362631	.	G	A	.	.	MAF_INRAE=6.329;MAF_USDA=26.471
NC_035092.1	69362671	.	G	T	.	.	MAF_INRAE=31.013;MAF_USDA=18.235
NC_035092.1	69362738	.	A	T	.	.	MAF_USDA=2.459
NC_035092.1	69362802	.	A	C	.	.	MAF_INRAE=35.443;MAF_USDA=42.941
NC_035092.1	69362816	.	C	T	.	.	MAF_INRAE=5.263;MAF_USDA=31.765
NC_035092.1	69362845	.	T	C	.	.	MAF_INRAE=34.177;MAF_USDA=30.588
NC_035092.1	69362879	.	C	A	.	.	MAF_INRAE=1.667;MAF_USDA=7.647
NC_035092.1	69362882	.	C	T	.	.	MAF_INRAE=31.013;MAF_USDA=45.294
NC_035092.1	69362883	.	A	T	.	.	MAF_INRAE=44.167;MAF_USDA=34.706
NC_035092.1	69362887	.	C	T	.	.	MAF_INRAE=4.43;MAF_USDA=3.529
NC_035092.1	69362901	.	C	A	.	.	MAF_INRAE=4.43;MAF_USDA=6.471
NC_035092.1	69362904	.	T	G	.	.	MAF_INRAE=2.5;MAF_USDA=3.529
NC_035092.1	69362906	.	T	G	.	.	MAF_INRAE=10.526
NC_035092.1	69362933	.	A	T	.	.	MAF_USDA=25.882
NC_035092.1	69362958	.	A	T	.	.	MAF_USDA=5.882
NC_035092.1	69363001	.	C	T	.	.	MAF_USDA=25.882
NC_035092.1	69363125	.	T	C	.	.	MAF_USDA=44.643
NC_035092.1	69363129	.	T	C	.	.	MAF_USDA=8.824
NC_035092.1	69363130	.	A	C	.	.	MAF_USDA=18.235
NC_035092.1	69363131	.	A	G	.	.	MAF_INRAE=10.526;MAF_USDA=8.235
NC_035092.1	69363177	.	C	G	.	.	MAF_USDA=7.647
NC_035092.1	69363216	.	C	T	.	.	MAF_USDA=5.882
NC_035092.1	69363224	.	C	T	.	.	MAF_INRAE=10.526
NC_035092.1	69363228	.	T	C	.	.	MAF_USDA=12.941
NC_035092.1	69363229	.	A	C	.	.	MAF_USDA=10.417
NC_035092.1	69363241	.	A	C	.	.	MAF_USDA=6.25
NC_035092.1	69363330	.	T	C	.	.	MAF_INRAE=37.342;MAF_USDA=33.529
NC_035092.1	69363343	.	C	T	.	.	MAF_INRAE=4.43;MAF_USDA=8.824
NC_035092.1	69363364	.	A	T	.	.	MAF_INRAE=4.43;MAF_USDA=8.824
NC_035092.1	69363365	.	G	A	.	.	MAF_USDA=5.294
NC_035092.1	69363376	.	T	G	.	.	MAF_INRAE=26.316;MAF_USDA=28.824
NC_035092.1	69363408	.	A	C	.	.	MAF_USDA=2.459
NC_035092.1	69363433	.	G	T	.	.	MAF_INRAE=43.671;MAF_USDA=30.588
NC_035092.1	69363437	.	C	G	.	.	MAF_INRAE=4.43;MAF_USDA=3.529
NC_035092.1	69363443	.	A	G	.	.	MAF_INRAE=5.696;MAF_USDA=34.706
NC_035092.1	69363455	.	G	A	.	.	MAF_INRAE=5.696;MAF_USDA=35.294
NC_035092.1	69363456	.	T	C	.	.	MAF_INRAE=30.0;MAF_USDA=8.824
NC_035092.1	69363460	.	G	T	.	.	MAF_INRAE=2.5;MAF_USDA=35.294
NC_035092.1	69363469	.	C	A	.	.	MAF_USDA=5.294
NC_035092.1	69363470	.	A	G	.	.	MAF_USDA=18.824
NC_035092.1	69363508	.	C	G	.	.	MAF_USDA=5.294
NC_035092.1	69363512	.	G	T	.	.	MAF_USDA=5.294
NC_035092.1	69363513	.	C	A	.	.	MAF_USDA=5.294
NC_035092.1	69363527	.	G	A	.	.	MAF_USDA=5.294
NC_035092.1	69363555	.	C	T	.	.	MAF_INRAE=36.709;MAF_USDA=35.882
NC_035092.1	69363641	.	G	A	.	.	MAF_INRAE=34.81;MAF_USDA=20.0
NC_035092.1	69363666	.	C	T	.	.	MAF_INRAE=32.278;MAF_USDA=19.412
NC_035092.1	69363669	.	C	A	.	.	MAF_USDA=1.639
NC_035092.1	69363692	.	C	T	.	.	MAF_USDA=1.639
NC_035092.1	69363708	.	A	G	.	.	MAF_INRAE=32.911;MAF_USDA=18.824
NC_035092.1	69363726	.	C	T	.	.	MAF_INRAE=31.013;MAF_USDA=21.429
NC_035092.1	69363727	.	G	A	.	.	MAF_USDA=5.952
NC_035092.1	69363749	.	G	A	.	.	MAF_INRAE=1.667;MAF_USDA=1.639
NC_035092.1	69363766	.	T	A	.	.	MAF_INRAE=4.43;MAF_USDA=2.941
NC_035092.1	69363778	.	C	T	.	.	MAF_USDA=2.459
NC_035092.1	69363799	.	A	G	.	.	MAF_USDA=5.882
NC_035092.1	69363845	.	C	A	.	.	MAF_USDA=4.918
NC_035092.1	69363923	.	G	A	.	.	MAF_INRAE=47.468;MAF_USDA=18.033
NC_035092.1	69363985	.	C	A	.	.	MAF_INRAE=43.038;MAF_USDA=28.824
NC_035092.1	69363993	.	A	T	.	.	MAF_USDA=19.412
NC_035092.1	69363994	.	C	T	.	.	MAF_USDA=31.176
NC_035092.1	69363995	.	T	A	.	.	MAF_USDA=19.412
NC_035092.1	69364011	.	C	A	.	.	MAF_USDA=5.294
NC_035092.1	69364039	.	T	G	.	.	MAF_INRAE=5.696;MAF_USDA=31.765
NC_035092.1	69364061	.	A	T	.	.	MAF_USDA=2.459
NC_035092.1	69364062	.	A	T	.	.	MAF_USDA=2.459
NC_035092.1	69364069	.	C	A	.	.	MAF_INRAE=5.696;MAF_USDA=12.5
NC_035092.1	69364082	.	A	G	.	.	MAF_USDA=2.459
NC_035092.1	69364086	.	G	T	.	.	MAF_USDA=5.882
NC_035092.1	69364091	.	A	T	.	.	MAF_INRAE=43.038;MAF_USDA=28.235
NC_035092.1	69364139	.	C	A	.	.	MAF_USDA=2.459
NC_035092.1	69364217	.	C	A	.	.	MAF_INRAE=5.696;MAF_USDA=30.357
NC_035092.1	69364241	.	G	T	.	.	MAF_USDA=1.667
NC_035092.1	69364242	.	G	T	.	.	MAF_USDA=1.639
NC_035092.1	69364243	.	A	T	.	.	MAF_USDA=1.639
NC_035092.1	69364250	.	C	G	.	.	MAF_USDA=2.459
NC_035092.1	69364267	.	A	C	.	.	MAF_USDA=5.833
NC_035092.1	69364273	.	A	G	.	.	MAF_USDA=5.882
NC_035092.1	69364328	.	T	A	.	.	MAF_INRAE=26.582;MAF_USDA=10.588
NC_035092.1	69364350	.	G	A	.	.	MAF_INRAE=5.833;MAF_USDA=15.882
NC_035092.1	69364431	.	C	T	.	.	MAF_INRAE=5.263
NC_035092.1	69364435	.	A	G	.	.	MAF_INRAE=5.833;MAF_USDA=17.647
NC_035092.1	69364452	.	A	G	.	.	MAF_INRAE=5.833;MAF_USDA=17.059
NC_035092.1	69364491	.	T	C	.	.	MAF_USDA=2.459
NC_035092.1	69364497	.	C	T	.	.	MAF_INRAE=29.747;MAF_USDA=30.0
NC_035092.1	69364552	.	C	T	.	.	MAF_INRAE=18.333
NC_035092.1	69364571	.	T	G	.	.	MAF_USDA=1.639
NC_035092.1	69364651	.	C	T	.	.	MAF_INRAE=6.329;MAF_USDA=33.529
NC_035092.1	69364668	.	C	T	.	.	MAF_INRAE=47.468;MAF_USDA=21.176
NC_035092.1	69364672	.	G	C	.	.	MAF_INRAE=20.0;MAF_USDA=37.647
NC_035092.1	69364682	.	G	T	.	.	MAF_INRAE=8.333;MAF_USDA=15.882
NC_035092.1	69364696	.	C	T	.	.	MAF_USDA=1.639
NC_035092.1	69364718	.	C	A	.	.	MAF_INRAE=44.304;MAF_USDA=26.471
NC_035092.1	69364789	.	AAAAATAC	AAAAATAA	.	.	MAF_USDA=20.833
NC_035092.1	69364796	.	C	A	.	.	MAF_INRAE=12.025
NC_035092.1	69364885	.	G	A	.	.	MAF_INRAE=7.5;MAF_USDA=8.235
NC_035092.1	69364887	.	T	A	.	.	MAF_INRAE=7.5;MAF_USDA=8.824
NC_035092.1	69364891	.	C	A	.	.	MAF_INRAE=43.671;MAF_USDA=30.588
NC_035092.1	69364894	.	T	A	.	.	MAF_INRAE=31.646;MAF_USDA=17.059
NC_035092.1	69364901	.	A	G	.	.	MAF_INRAE=25.949;MAF_USDA=8.235
NC_035092.1	69365012	.	T	C	.	.	MAF_USDA=1.639
NC_035092.1	69365013	.	G	A	.	.	MAF_INRAE=8.333;MAF_USDA=15.882
NC_035092.1	69365030	.	G	T	.	.	MAF_INRAE=31.013;MAF_USDA=46.471
NC_035092.1	69365044	.	A	G	.	.	MAF_USDA=4.098
NC_035092.1	69365058	.	A	G	.	.	MAF_USDA=4.098
NC_035092.1	69365081	.	T	G	.	.	MAF_INRAE=31.646;MAF_USDA=18.824
NC_035092.1	69365086	.	A	C	.	.	MAF_INRAE=36.709;MAF_USDA=34.118
NC_035092.1	69365114	.	C	A	.	.	MAF_USDA=4.098
NC_035092.1	69365154	.	G	A	.	.	MAF_USDA=3.333
NC_035092.1	69365174	.	C	A	.	.	MAF_INRAE=47.468;MAF_USDA=15.294
NC_035092.1	69365220	.	C	A	.	.	MAF_USDA=6.557
NC_035092.1	69365221	.	C	T	.	.	MAF_USDA=6.557
NC_035092.1	69365227	.	T	A	.	.	MAF_INRAE=30.38;MAF_USDA=50.0
NC_035092.1	69365270	.	G	A	.	.	MAF_USDA=4.918
NC_035092.1	69365292	.	A	C	.	.	MAF_USDA=7.377
NC_035092.1	69365305	.	T	G	.	.	MAF_INRAE=29.747;MAF_USDA=17.647
NC_035092.1	69365554	.	G	A	.	.	MAF_INRAE=7.5;MAF_USDA=25.0
NC_035092.1	69365582	.	G	A	.	.	MAF_INRAE=26.667;MAF_USDA=14.583
NC_035092.1	69365589	.	A	G	.	.	MAF_USDA=8.333
NC_035092.1	69365746	.	C	T	.	.	MAF_USDA=1.667
NC_035092.1	69365791	.	T	A	.	.	MAF_USDA=1.639
NC_035092.1	69365845	.	G	A	.	.	MAF_INRAE=19.62;MAF_USDA=41.667
NC_035092.1	69365848	.	G	A	.	.	MAF_USDA=3.279
NC_035092.1	69365868	.	T	A	.	.	MAF_USDA=4.098
NC_035092.1	69365879	.	A	T	.	.	MAF_USDA=14.706
NC_035092.1	69365897	.	C	T	.	.	MAF_INRAE=2.5;MAF_USDA=19.672
NC_035092.1	69365907	.	A	G	.	.	MAF_INRAE=17.089;MAF_USDA=34.706
NC_035092.1	69365975	.	A	G	.	.	MAF_INRAE=18.333
NC_035092.1	69366003	.	C	A	.	.	MAF_INRAE=8.333;MAF_USDA=22.353
NC_035092.1	69366016	.	T	C	.	.	MAF_USDA=31.25
NC_035092.1	69366051	.	C	T	.	.	MAF_INRAE=1.667
NC_035092.1	69366073	.	G	T	.	.	MAF_INRAE=36.667;MAF_USDA=6.25
NC_035092.1	69366141	.	A	G	.	.	MAF_USDA=1.639
NC_035092.1	69366173	.	A	G	.	.	MAF_INRAE=32.911;MAF_USDA=18.824
NC_035092.1	69366176	.	T	C	.	.	MAF_INRAE=41.139;MAF_USDA=38.235
NC_035092.1	69366182	.	C	T	.	.	MAF_INRAE=42.405;MAF_USDA=42.941
NC_035092.1	69366212	.	C	A	.	.	MAF_INRAE=34.81;MAF_USDA=34.706
NC_035092.1	69366230	.	G	A	.	.	MAF_INRAE=44.304;MAF_USDA=47.917
NC_035092.1	69366233	.	A	G	.	.	MAF_USDA=10.417
NC_035092.1	69366236	.	T	G	.	.	MAF_USDA=10.417
NC_035092.1	69366237	.	A	T	.	.	MAF_USDA=10.417
NC_035092.1	69366265	.	C	A	.	.	MAF_USDA=2.083
NC_035092.1	69366279	.	A	C	.	.	MAF_USDA=2.459
NC_035092.1	69366285	.	C	T	.	.	MAF_USDA=17.059
NC_035092.1	69366300	.	A	C	.	.	MAF_USDA=1.639
NC_035092.1	69366308	.	T	G	.	.	MAF_USDA=15.882
NC_035092.1	69366347	.	A	C	.	.	MAF_USDA=41.667
NC_035092.1	69366350	.	C	T	.	.	MAF_INRAE=7.5;MAF_USDA=4.167
NC_035092.1	69366408	.	G	T	.	.	MAF_INRAE=7.5;MAF_USDA=25.0
NC_035092.1	69366451	.	T	G	.	.	MAF_INRAE=7.5
NC_035092.1	69366517	.	C	T	.	.	MAF_INRAE=44.167;MAF_USDA=25.0
NC_035092.1	69366561	.	C	A	.	.	MAF_INRAE=29.167;MAF_USDA=37.5
NC_035092.1	69366580	.	C	G	.	.	MAF_USDA=2.083
NC_035092.1	69368616	.	G	A	.	.	MAF_USDA=18.75
NC_035092.1	69368620	.	G	A	.	.	MAF_USDA=20.833
NC_035092.1	69368723	.	G	A	.	.	MAF_USDA=1.639
NC_035092.1	69368727	.	G	A	.	.	MAF_USDA=28.571
NC_035092.1	69368782	.	G	A	.	.	MAF_USDA=14.118
NC_035092.1	69368784	.	G	T	.	.	MAF_USDA=11.765
NC_035092.1	69368827	.	T	C	.	.	MAF_USDA=2.459
NC_035092.1	69368842	.	G	A	.	.	MAF_USDA=6.557
NC_035092.1	69368848	.	G	C	.	.	MAF_USDA=11.176
NC_035092.1	69368868	.	G	A	.	.	MAF_USDA=3.279
NC_035092.1	69368892	.	G	C	.	.	MAF_INRAE=7.5
NC_035092.1	69368941	.	A	C	.	.	MAF_USDA=6.557
NC_035092.1	69368969	.	T	G	.	.	MAF_INRAE=28.481;MAF_USDA=12.941
NC_035092.1	69368975	.	T	G	.	.	MAF_USDA=4.098
NC_035092.1	69369003	.	C	T	.	.	MAF_INRAE=10.526;MAF_USDA=17.059
NC_035092.1	69369087	.	C	T	.	.	MAF_USDA=7.377
NC_035092.1	69369108	.	C	A	.	.	MAF_USDA=4.098
NC_035092.1	69369110	.	G	A	.	.	MAF_INRAE=5.263;MAF_USDA=14.118
NC_035092.1	69369121	.	T	A	.	.	MAF_USDA=1.639
NC_035092.1	69369161	.	G	T	.	.	MAF_USDA=2.459
NC_035092.1	69369183	.	C	T	.	.	MAF_USDA=4.098
NC_035092.1	69369193	.	T	C	.	.	MAF_USDA=29.167
NC_035092.1	69369203	.	C	G	.	.	MAF_USDA=25.0
NC_035092.1	69369225	.	T	G	.	.	MAF_USDA=4.167
NC_035092.1	69369257	.	G	C	.	.	MAF_USDA=20.833
NC_035092.1	69369283	.	C	T	.	.	MAF_USDA=14.583
NC_035092.1	69369284	.	A	T	.	.	MAF_USDA=5.0
NC_035092.1	69369313	.	G	T	.	.	MAF_USDA=2.381
NC_035092.1	69369319	.	T	A	.	.	MAF_USDA=33.333
NC_035092.1	69369345	.	T	A	.	.	MAF_USDA=3.279
NC_035092.1	69369362	.	A	G	.	.	MAF_INRAE=28.481;MAF_USDA=27.059
NC_035092.1	69369387	.	T	A	.	.	MAF_INRAE=5.263;MAF_USDA=21.176
NC_035092.1	69369393	.	T	C	.	.	MAF_INRAE=30.38;MAF_USDA=39.412
NC_035092.1	69369401	.	G	A	.	.	MAF_INRAE=21.053;MAF_USDA=12.353
NC_035092.1	69369413	.	C	T	.	.	MAF_USDA=4.098
NC_035092.1	69369414	.	C	A	.	.	MAF_USDA=4.098
NC_035092.1	69369420	.	C	A	.	.	MAF_USDA=20.833
NC_035092.1	69369469	.	C	T	.	.	MAF_USDA=1.639
NC_035092.1	69369540	.	G	A	.	.	MAF_INRAE=48.101;MAF_USDA=37.059
NC_035092.1	69369566	.	G	C	.	.	MAF_INRAE=50.0;MAF_USDA=29.412
NC_035092.1	69369603	.	A	C	.	.	MAF_USDA=3.279
NC_035092.1	69369636	.	T	A	.	.	MAF_INRAE=37.975;MAF_USDA=22.941
NC_035092.1	69369691	.	C	T	.	.	MAF_USDA=4.918
NC_035092.1	69369707	.	C	G	.	.	MAF_USDA=1.639
NC_035092.1	69369713	.	G	A	.	.	MAF_INRAE=27.5;MAF_USDA=2.353
NC_035092.1	69369714	.	A	G	.	.	MAF_INRAE=5.263;MAF_USDA=6.557
NC_035092.1	69369725	.	A	C	.	.	MAF_USDA=5.738
NC_035092.1	69369755	.	C	A	.	.	MAF_USDA=4.098
NC_035092.1	69369806	.	C	T	.	.	MAF_INRAE=27.215;MAF_USDA=40.588
NC_035092.1	69369822	.	T	A	.	.	MAF_USDA=2.459
NC_035092.1	69369823	.	G	T	.	.	MAF_USDA=2.459
NC_035092.1	69369825	.	A	G	.	.	MAF_USDA=1.639
NC_035092.1	69369837	.	A	G	.	.	MAF_INRAE=31.646;MAF_USDA=12.353
NC_035092.1	69369889	.	T	A	.	.	MAF_INRAE=31.013;MAF_USDA=21.765
NC_035092.1	69369899	.	C	T	.	.	MAF_INRAE=29.114;MAF_USDA=12.941
NC_035092.1	69369938	.	T	G	.	.	MAF_USDA=24.118
NC_035092.1	69369939	.	T	C	.	.	MAF_USDA=24.118
NC_035092.1	69369940	.	A	T	.	.	MAF_USDA=8.824
NC_035092.1	69370030	.	C	T	.	.	MAF_USDA=39.583
NC_035092.1	69370031	.	C	T	.	.	MAF_USDA=39.583
NC_035092.1	69370033	.	C	T	.	.	MAF_INRAE=11.392;MAF_USDA=25.0
NC_035092.1	69370041	.	T	G	.	.	MAF_INRAE=33.544;MAF_USDA=17.059
NC_035092.1	69370085	.	A	G	.	.	MAF_INRAE=5.263;MAF_USDA=4.098
NC_035092.1	69370090	.	A	C	.	.	MAF_USDA=12.5
NC_035092.1	69370109	.	G	C	.	.	MAF_INRAE=38.333;MAF_USDA=21.765
NC_035092.1	69370114	.	A	C	.	.	MAF_USDA=1.765
NC_035092.1	69370115	.	G	A	.	.	MAF_USDA=1.765
NC_035092.1	69370128	.	C	G	.	.	MAF_INRAE=30.833;MAF_USDA=16.667
NC_035092.1	69370141	.	C	T	.	.	MAF_INRAE=5.263
NC_035092.1	69370153	.	T	A	.	.	MAF_USDA=14.583
NC_035092.1	69370156	.	TT	TA	.	.	MAF_USDA=16.667
NC_035092.1	69370157	.	T	A	.	.	MAF_INRAE=3.797
NC_035092.1	69370158	.	A	T	.	.	MAF_USDA=14.583
NC_035092.1	69370167	.	T	A	.	.	MAF_INRAE=21.053;MAF_USDA=16.471
NC_035092.1	69370168	.	T	A	.	.	MAF_USDA=12.5
NC_035092.1	69370169	.	T	A	.	.	MAF_USDA=14.286
NC_035092.1	69370170	.	T	A	.	.	MAF_USDA=5.357
NC_035092.1	69370174	.	A	T	.	.	MAF_INRAE=4.167;MAF_USDA=2.976
NC_035092.1	69370191	.	A	T	.	.	MAF_USDA=35.119
NC_035092.1	69370193	.	G	T	.	.	MAF_USDA=14.583
NC_035092.1	69370194	.	A	C	.	.	MAF_USDA=35.119
NC_035092.1	69370198	.	T	G	.	.	MAF_INRAE=26.667;MAF_USDA=8.235
NC_035092.1	69370300	.	A	T	.	.	MAF_INRAE=10.526
NC_035092.1	69370306	.	A	G	.	.	MAF_INRAE=4.167;MAF_USDA=4.918
NC_035092.1	69370356	.	C	T	.	.	MAF_USDA=2.941
NC_035092.1	69370376	.	G	A	.	.	MAF_USDA=2.459
NC_035092.1	69370382	.	C	T	.	.	MAF_USDA=3.529
NC_035092.1	69370398	.	G	A	.	.	MAF_INRAE=5.263;MAF_USDA=46.471
NC_035092.1	69370408	.	C	T	.	.	MAF_INRAE=5.263;MAF_USDA=35.294
NC_035092.1	69370440	.	C	G	.	.	MAF_USDA=14.583
NC_035092.1	69373333	.	A	C	.	.	MAF_USDA=13.529
NC_035092.1	69373334	.	C	G	.	.	MAF_USDA=13.529
NC_035092.1	69373344	.	G	T	.	.	MAF_USDA=23.529
NC_035092.1	69373360	.	T	A	.	.	MAF_USDA=14.583
NC_035092.1	69373375	.	C	A	.	.	MAF_USDA=25.294
NC_035092.1	69373420	.	T	A	.	.	MAF_INRAE=36.842;MAF_USDA=19.412
NC_035092.1	69373423	.	G	T	.	.	MAF_USDA=4.098
NC_035092.1	69373448	.	G	A	.	.	MAF_USDA=16.471
NC_035092.1	69373474	.	C	A	.	.	MAF_USDA=20.833
NC_035092.1	69373483	.	A	T	.	.	MAF_USDA=23.81
NC_035092.1	69373492	.	G	T	.	.	MAF_USDA=24.405
NC_035092.1	69373512	.	G	A	.	.	MAF_USDA=47.917
NC_035092.1	69373516	.	C	A	.	.	MAF_USDA=9.016
NC_035092.1	69373523	.	C	A	.	.	MAF_USDA=15.882
NC_035092.1	69373572	.	C	T	.	.	MAF_USDA=4.118
NC_035092.1	69373578	.	C	T	.	.	MAF_USDA=4.167
NC_035092.1	69373612	.	A	G	.	.	MAF_INRAE=48.101;MAF_USDA=49.412
NC_035092.1	69373626	.	G	A	.	.	MAF_INRAE=35.443;MAF_USDA=28.824
NC_035092.1	69373636	.	C	T	.	.	MAF_INRAE=48.734;MAF_USDA=37.647
NC_035092.1	69373758	.	G	A	.	.	MAF_INRAE=27.848;MAF_USDA=19.412
NC_035092.1	69373765	.	T	C	.	.	MAF_USDA=17.213
NC_035092.1	69373766	.	G	A	.	.	MAF_INRAE=35.833;MAF_USDA=38.824
NC_035092.1	69373802	.	C	A	.	.	MAF_INRAE=49.367;MAF_USDA=45.294
NC_035092.1	69373828	.	T	C	.	.	MAF_INRAE=24.684;MAF_USDA=10.0
NC_035092.1	69373835	.	G	C	.	.	MAF_INRAE=29.167
NC_035092.1	69373838	.	G	T	.	.	MAF_INRAE=4.167;MAF_USDA=1.176
NC_035092.1	69373858	.	G	A	.	.	MAF_INRAE=26.667;MAF_USDA=12.353
NC_035092.1	69373878	.	G	A	.	.	MAF_USDA=3.279
NC_035092.1	69373895	.	C	T	.	.	MAF_USDA=1.639
NC_035092.1	69373896	.	T	C	.	.	MAF_USDA=5.738
NC_035092.1	69373903	.	G	A	.	.	MAF_USDA=5.738
NC_035092.1	69373948	.	C	T	.	.	MAF_USDA=8.197
NC_035092.1	69373950	.	T	A	.	.	MAF_USDA=1.639
NC_035092.1	69373966	.	C	T	.	.	MAF_INRAE=34.81;MAF_USDA=17.647
NC_035092.1	69373978	.	C	T	.	.	MAF_INRAE=25.316;MAF_USDA=7.647
NC_035092.1	69373979	.	G	A	.	.	MAF_USDA=7.647
NC_035092.1	69374033	.	C	T	.	.	MAF_INRAE=12.658;MAF_USDA=6.471
NC_035092.1	69374095	.	G	A	.	.	MAF_USDA=1.639
NC_035092.1	69374122	.	C	T	.	.	MAF_INRAE=2.5;MAF_USDA=8.235
NC_035092.1	69374167	.	G	C	.	.	MAF_USDA=16.667
NC_035092.1	69374192	.	T	C	.	.	MAF_INRAE=2.5;MAF_USDA=8.333
NC_035092.1	69374194	.	G	T	.	.	MAF_INRAE=2.5;MAF_USDA=8.333
NC_035092.1	69374201	.	C	T	.	.	MAF_INRAE=2.5;MAF_USDA=4.118
NC_035092.1	69374270	.	G	A	.	.	MAF_INRAE=2.5;MAF_USDA=1.176
NC_035092.1	69374326	.	C	A	.	.	MAF_USDA=1.639
NC_035092.1	69374344	.	C	A	.	.	MAF_INRAE=4.167
NC_035092.1	69374968	.	C	A	.	.	MAF_INRAE=15.789;MAF_USDA=46.341
NC_035092.1	69374971	.	G	T	.	.	MAF_USDA=2.542
NC_035092.1	69375005	.	G	A	.	.	MAF_USDA=1.695
NC_035092.1	69375050	.	C	G	.	.	MAF_USDA=1.695
NC_035092.1	69375065	.	G	A	.	.	MAF_INRAE=5.263
NC_035092.1	69375082	.	T	C	.	.	MAF_INRAE=37.342;MAF_USDA=29.167
NC_035092.1	69375137	.	T	A	.	.	MAF_INRAE=15.789
NC_035092.1	69375138	.	G	A	.	.	MAF_INRAE=3.333
NC_035092.1	69375150	.	C	A	.	.	MAF_INRAE=15.789;MAF_USDA=47.59
NC_035092.1	69375171	.	G	A	.	.	MAF_INRAE=21.053;MAF_USDA=11.446
NC_035092.1	69375173	.	C	T	.	.	MAF_USDA=42.771
NC_035092.1	69375190	.	C	A	.	.	MAF_INRAE=15.789;MAF_USDA=36.145
NC_035092.1	69375195	.	C	G	.	.	MAF_USDA=26.506
NC_035092.1	69375202	.	A	G	.	.	MAF_USDA=22.619
NC_035092.1	69375209	.	A	G	.	.	MAF_USDA=37.059
NC_035092.1	69375242	.	G	A	.	.	MAF_USDA=37.647
NC_035092.1	69375246	.	T	C	.	.	MAF_USDA=31.25
NC_035092.1	69375255	.	C	T	.	.	MAF_INRAE=15.789;MAF_USDA=36.471
NC_035092.1	69375271	.	T	A	.	.	MAF_INRAE=15.789;MAF_USDA=31.765
NC_035092.1	69375272	.	T	C	.	.	MAF_USDA=32.353
NC_035092.1	69375289	.	G	A	.	.	MAF_INRAE=15.789;MAF_USDA=30.588
NC_035092.1	69375293	.	C	T	.	.	MAF_USDA=5.738
NC_035092.1	69375301	.	A	C	.	.	MAF_USDA=1.639
NC_035092.1	69375305	.	T	C	.	.	MAF_INRAE=21.053;MAF_USDA=37.647
NC_035092.1	69375329	.	C	T	.	.	MAF_USDA=13.934
NC_035092.1	69375348	.	C	T	.	.	MAF_USDA=16.471
NC_035092.1	69375394	.	A	C	.	.	MAF_USDA=14.754
NC_035092.1	69375395	.	G	A	.	.	MAF_USDA=13.934
NC_035092.1	69375449	.	G	A	.	.	MAF_USDA=15.574
NC_035092.1	69375471	.	A	C	.	.	MAF_USDA=1.639
NC_035092.1	69375477	.	A	G	.	.	MAF_USDA=1.639
NC_035092.1	69375481	.	T	G	.	.	MAF_USDA=1.639
NC_035092.1	69375505	.	C	T	.	.	MAF_USDA=1.639
NC_035092.1	69375510	.	G	A	.	.	MAF_INRAE=2.5
NC_035092.1	69375554	.	C	A	.	.	MAF_INRAE=36.842;MAF_USDA=9.016
NC_035092.1	69375562	.	A	G	.	.	MAF_USDA=2.459
NC_035092.1	69375599	.	G	T	.	.	MAF_INRAE=2.5;MAF_USDA=8.333
NC_035092.1	69375617	.	A	G	.	.	MAF_USDA=2.459
NC_035092.1	69375645	.	G	A	.	.	MAF_INRAE=5.263
NC_035092.1	69375651	.	T	C	.	.	MAF_INRAE=7.5
NC_035092.1	69375665	.	C	T	.	.	MAF_INRAE=7.5
NC_035092.1	69375672	.	A	T	.	.	MAF_USDA=5.357
NC_035092.1	69375674	.	T	A	.	.	MAF_USDA=2.5
NC_035092.1	69375700	.	G	T	.	.	MAF_INRAE=4.167;MAF_USDA=20.238
NC_035092.1	69375748	.	A	T	.	.	MAF_INRAE=5.263;MAF_USDA=2.941
NC_035092.1	69375758	.	T	C	.	.	MAF_USDA=1.639
NC_035092.1	69375772	.	T	C	.	.	MAF_INRAE=5.263
NC_035092.1	69375793	.	T	C	.	.	MAF_USDA=3.279
NC_035092.1	69375801	.	C	G	.	.	MAF_INRAE=43.671;MAF_USDA=43.529
NC_035092.1	69375835	.	T	A	.	.	MAF_USDA=1.639
NC_035092.1	69375851	.	A	C	.	.	MAF_INRAE=8.333;MAF_USDA=12.295
NC_035092.1	69375858	.	G	T	.	.	MAF_USDA=1.639
NC_035092.1	69375867	.	G	A	.	.	MAF_USDA=2.459
NC_035092.1	69375875	.	C	T	.	.	MAF_USDA=4.118
NC_035092.1	69375879	.	A	C	.	.	MAF_USDA=8.197
NC_035092.1	69375898	.	A	T	.	.	MAF_INRAE=3.797
NC_035092.1	69375948	.	G	T	.	.	MAF_USDA=4.118
NC_035092.1	69375950	.	T	C	.	.	MAF_USDA=5.738
NC_035092.1	69375991	.	A	T	.	.	MAF_USDA=2.459
NC_035092.1	69375996	.	G	A	.	.	MAF_USDA=1.639
NC_035092.1	69376095	.	G	A	.	.	MAF_USDA=48.824
NC_035092.1	69376152	.	G	T	.	.	MAF_USDA=1.667
NC_035092.1	69376153	.	C	T	.	.	MAF_USDA=1.667
NC_035092.1	69376237	.	AGTATTTCTGAT	AGTATTTCTGAC	.	.	MAF_USDA=14.583
NC_035092.1	69376248	.	T	C	.	.	MAF_INRAE=6.962
NC_035092.1	69376252	.	T	G	.	.	MAF_USDA=5.357
NC_035092.1	69376262	.	A	T	.	.	MAF_INRAE=25.316;MAF_USDA=10.0
NC_035092.1	69376321	.	T	C	.	.	MAF_INRAE=10.526;MAF_USDA=4.098
NC_035092.1	69376323	.	T	C	.	.	MAF_USDA=25.294
NC_035092.1	69376358	.	A	T	.	.	MAF_USDA=18.75
NC_035092.1	69376371	.	G	T	.	.	MAF_USDA=5.738
NC_035092.1	69376396	.	C	T	.	.	MAF_USDA=2.542
NC_035092.1	69376427	.	T	A	.	.	MAF_USDA=2.459
NC_035092.1	69376440	.	C	T	.	.	MAF_USDA=1.639
NC_035092.1	69376504	.	T	A	.	.	MAF_USDA=4.098
NC_035092.1	69376520	.	T	G	.	.	MAF_USDA=4.918
NC_035092.1	69376527	.	A	G	.	.	MAF_USDA=4.918
NC_035092.1	69376578	.	C	G	.	.	MAF_USDA=4.098
NC_035092.1	69376588	.	T	A	.	.	MAF_USDA=3.279
NC_035092.1	69376649	.	C	A	.	.	MAF_INRAE=10.833
NC_035092.1	69376678	.	T	C	.	.	MAF_USDA=1.639
NC_035092.1	69376688	.	T	C	.	.	MAF_INRAE=43.038;MAF_USDA=32.609
NC_035092.1	69376690	.	C	T	.	.	MAF_INRAE=9.167
NC_035092.1	69376723	.	C	T	.	.	MAF_USDA=10.87
NC_035092.1	69376756	.	G	A	.	.	MAF_INRAE=37.342;MAF_USDA=39.881
NC_035092.1	69376820	.	G	C	.	.	MAF_USDA=2.381
NC_035092.1	69376881	.	C	A	.	.	MAF_USDA=2.5
NC_035092.1	69376887	.	T	C	.	.	MAF_USDA=2.5
NC_035092.1	69376903	.	C	T	.	.	MAF_INRAE=10.526;MAF_USDA=5.357
NC_035092.1	69376916	.	C	T	.	.	MAF_USDA=4.098
NC_035092.1	69376931	.	G	T	.	.	MAF_USDA=4.918
NC_035092.1	69376944	.	C	T	.	.	MAF_USDA=11.475
NC_035092.1	69376947	.	C	T	.	.	MAF_USDA=3.333
NC_035092.1	69376953	.	C	T	.	.	MAF_USDA=6.557
NC_035092.1	69376954	.	C	G	.	.	MAF_USDA=2.459
NC_035092.1	69376960	.	C	G	.	.	MAF_USDA=11.475
NC_035092.1	69376964	.	A	T	.	.	MAF_USDA=3.279
NC_035092.1	69376968	.	C	T	.	.	MAF_USDA=13.115
NC_035092.1	69376971	.	C	A	.	.	MAF_INRAE=7.595;MAF_USDA=4.348
NC_035092.1	69376974	.	C	A	.	.	MAF_USDA=3.279
NC_035092.1	69377007	.	G	A	.	.	MAF_INRAE=4.167;MAF_USDA=4.167
NC_035092.1	69377017	.	T	C	.	.	MAF_USDA=2.459
NC_035092.1	69377022	.	G	A	.	.	MAF_USDA=1.639
NC_035092.1	69377028	.	C	G	.	.	MAF_USDA=1.639
NC_035092.1	69377050	.	C	T	.	.	MAF_USDA=10.588
NC_035092.1	69377061	.	A	C	.	.	MAF_INRAE=3.333;MAF_USDA=28.235
NC_035092.1	69377062	.	C	A	.	.	MAF_INRAE=3.333;MAF_USDA=47.917
NC_035092.1	69377066	.	A	C	.	.	MAF_INRAE=15.0;MAF_USDA=21.765
NC_035092.1	69377190	.	A	T	.	.	MAF_INRAE=3.797;MAF_USDA=7.143
NC_035092.1	69377208	.	A	G	.	.	MAF_INRAE=3.797;MAF_USDA=7.143
NC_035092.1	69377242	.	T	C	.	.	MAF_USDA=3.279
NC_035092.1	69377282	.	T	C	.	.	MAF_INRAE=14.557;MAF_USDA=25.0
NC_035092.1	69377346	.	A	G	.	.	MAF_INRAE=26.316;MAF_USDA=21.429
NC_035092.1	69377353	.	G	A	.	.	MAF_INRAE=18.333;MAF_USDA=17.391
NC_035092.1	69377355	.	C	A	.	.	MAF_INRAE=18.333;MAF_USDA=17.391
NC_035092.1	69377377	.	C	T	.	.	MAF_INRAE=10.526;MAF_USDA=5.357
NC_035092.1	69377428	.	G	C	.	.	MAF_INRAE=15.19;MAF_USDA=29.167
NC_035092.1	69377472	.	A	C	.	.	MAF_INRAE=17.722;MAF_USDA=30.357
NC_035092.1	69377484	.	A	T	.	.	MAF_INRAE=26.582;MAF_USDA=47.619
NC_035092.1	69377486	.	A	T	.	.	MAF_INRAE=31.667;MAF_USDA=47.024
NC_035092.1	69377499	.	T	G	.	.	MAF_INRAE=10.127;MAF_USDA=30.357
NC_035092.1	69377518	.	G	A	.	.	MAF_INRAE=16.456;MAF_USDA=22.5
NC_035092.1	69377554	.	A	G	.	.	MAF_USDA=1.639
NC_035092.1	69377564	.	A	C	.	.	MAF_INRAE=29.114;MAF_USDA=39.286
NC_035092.1	69377581	.	T	C	.	.	MAF_USDA=4.098
NC_035092.1	69377622	.	T	G	.	.	MAF_INRAE=9.167
NC_035092.1	69377632	.	A	C	.	.	MAF_INRAE=46.835;MAF_USDA=36.31
NC_035092.1	69377745	.	T	C	.	.	MAF_INRAE=21.053;MAF_USDA=38.095
NC_035092.1	69377770	.	G	T	.	.	MAF_INRAE=21.053;MAF_USDA=32.738
NC_035092.1	69377780	.	C	A	.	.	MAF_USDA=5.738
NC_035092.1	69377824	.	A	T	.	.	MAF_USDA=5.0
NC_035092.1	69377913	.	A	T	.	.	MAF_USDA=26.087
NC_035092.1	69377962	.	A	T	.	.	MAF_INRAE=10.526;MAF_USDA=8.696
NC_035092.1	69377964	.	T	C	.	.	MAF_USDA=8.696
NC_035092.1	69377967	.	C	T	.	.	MAF_INRAE=10.526;MAF_USDA=8.696
NC_035092.1	69379314	.	T	G	.	.	MAF_USDA=22.917
NC_035092.1	69379315	.	C	G	.	.	MAF_USDA=14.583
NC_035092.1	69379319	.	G	T	.	.	MAF_USDA=22.917
NC_035092.1	69379346	.	C	G	.	.	MAF_USDA=30.328
NC_035092.1	69379400	.	G	A	.	.	MAF_USDA=9.016
NC_035092.1	69379419	.	T	C	.	.	MAF_USDA=8.333
NC_035092.1	69379427	.	C	T	.	.	MAF_INRAE=10.526;MAF_USDA=10.0
NC_035092.1	69379431	.	C	T	.	.	MAF_USDA=11.176
NC_035092.1	69379486	.	A	C	.	.	MAF_USDA=5.294
NC_035092.1	69379499	.	T	G	.	.	MAF_INRAE=8.861;MAF_USDA=21.176
NC_035092.1	69379523	.	A	T	.	.	MAF_USDA=8.333
NC_035092.1	69379581	.	G	T	.	.	MAF_INRAE=48.734;MAF_USDA=11.765
NC_035092.1	69379598	.	T	G	.	.	MAF_USDA=11.176
NC_035092.1	69379604	.	C	A	.	.	MAF_INRAE=12.658;MAF_USDA=39.412
NC_035092.1	69379627	.	A	G	.	.	MAF_USDA=28.235
NC_035092.1	69379657	.	C	A	.	.	MAF_USDA=11.176
NC_035092.1	69379791	.	T	C	.	.	MAF_INRAE=15.789;MAF_USDA=17.059
NC_035092.1	69379797	.	A	C	.	.	MAF_USDA=3.279
NC_035092.1	69379847	.	G	A	.	.	MAF_INRAE=6.962;MAF_USDA=32.941
NC_035092.1	69379848	.	G	T	.	.	MAF_INRAE=7.5;MAF_USDA=33.529
NC_035092.1	69379885	.	A	G	.	.	MAF_USDA=3.279
NC_035092.1	69379906	.	G	C	.	.	MAF_USDA=2.5
NC_035092.1	69379922	.	G	A	.	.	MAF_USDA=3.333
NC_035092.1	69379959	.	T	C	.	.	MAF_INRAE=3.333;MAF_USDA=2.083
NC_035092.1	69379963	.	T	C	.	.	MAF_INRAE=2.5;MAF_USDA=7.059
NC_035092.1	69380019	.	C	T	.	.	MAF_USDA=5.085
NC_035092.1	69380024	.	G	A	.	.	MAF_INRAE=42.105;MAF_USDA=50.0
NC_035092.1	69380028	.	G	C	.	.	MAF_USDA=16.667
NC_035092.1	69380031	.	T	A	.	.	MAF_INRAE=40.833;MAF_USDA=45.833
NC_035092.1	69380083	.	A	G	.	.	MAF_INRAE=5.0
NC_035092.1	69380084	.	T	A	.	.	MAF_INRAE=5.0
NC_035092.1	69380141	.	G	C	.	.	MAF_USDA=6.897
NC_035092.1	69380146	.	C	T	.	.	MAF_USDA=8.475
NC_035092.1	69380192	.	G	T	.	.	MAF_USDA=2.5
NC_035092.1	69380216	.	A	T	.	.	MAF_INRAE=6.667
NC_035092.1	69380232	.	C	A	.	.	MAF_INRAE=10.526;MAF_USDA=2.083
NC_035092.1	69380261	.	G	C	.	.	MAF_INRAE=15.789;MAF_USDA=25.0
NC_035092.1	69380270	.	A	C	.	.	MAF_USDA=9.412
NC_035092.1	69380274	.	T	C	.	.	MAF_INRAE=5.263;MAF_USDA=12.941
NC_035092.1	69380279	.	C	T	.	.	MAF_USDA=2.083
NC_035092.1	69380284	.	A	T	.	.	MAF_USDA=18.75
NC_035092.1	69380290	.	G	C	.	.	MAF_USDA=2.459
NC_035092.1	69380292	.	A	G	.	.	MAF_USDA=5.738
NC_035092.1	69380318	.	C	T	.	.	MAF_INRAE=5.263;MAF_USDA=4.118
NC_035092.1	69380347	.	T	G	.	.	MAF_USDA=1.639
NC_035092.1	69380379	.	C	T	.	.	MAF_INRAE=10.127;MAF_USDA=20.0
NC_035092.1	69380386	.	C	G	.	.	MAF_USDA=4.918
NC_035092.1	69380404	.	C	T	.	.	MAF_INRAE=10.0
NC_035092.1	69380419	.	C	T	.	.	MAF_INRAE=18.354;MAF_USDA=37.059
NC_035092.1	69380462	.	G	A	.	.	MAF_USDA=6.557
NC_035092.1	69380471	.	C	T	.	.	MAF_INRAE=4.43;MAF_USDA=8.235
NC_035092.1	69380484	.	C	T	.	.	MAF_INRAE=3.165;MAF_USDA=2.353
NC_035092.1	69380487	.	ATT	ATA	.	.	MAF_USDA=29.167
NC_035092.1	69380490	.	G	C	.	.	MAF_INRAE=5.263
NC_035092.1	69380492	.	C	T	.	.	MAF_INRAE=3.165
NC_035092.1	69380506	.	A	C	.	.	MAF_USDA=7.647
NC_035092.1	69380514	.	A	C	.	.	MAF_INRAE=5.263;MAF_USDA=2.353
NC_035092.1	69380524	.	T	G	.	.	MAF_INRAE=10.526;MAF_USDA=5.882
NC_035092.1	69380530	.	G	A	.	.	MAF_INRAE=5.263;MAF_USDA=2.353
NC_035092.1	69380531	.	T	G	.	.	MAF_USDA=2.353
NC_035092.1	69380536	.	G	A	.	.	MAF_INRAE=5.263;MAF_USDA=2.353
NC_035092.1	69380552	.	T	A	.	.	MAF_INRAE=5.263;MAF_USDA=2.353
NC_035092.1	69380573	.	C	T	.	.	MAF_INRAE=4.43;MAF_USDA=32.353
NC_035092.1	69380574	.	C	T	.	.	MAF_INRAE=5.263;MAF_USDA=2.083
NC_035092.1	69380616	.	C	T	.	.	MAF_INRAE=35.833
NC_035092.1	69380646	.	A	G	.	.	MAF_INRAE=4.43;MAF_USDA=14.118
NC_035092.1	69380704	.	G	T	.	.	MAF_INRAE=44.937;MAF_USDA=27.059
NC_035092.1	69380705	.	C	T	.	.	MAF_INRAE=49.167;MAF_USDA=26.471
NC_035092.1	69380712	.	A	C	.	.	MAF_USDA=1.639
NC_035092.1	69380780	.	G	A	.	.	MAF_USDA=1.639
NC_035092.1	69380802	.	G	A	.	.	MAF_INRAE=3.797;MAF_USDA=24.706
NC_035092.1	69380803	.	T	G	.	.	MAF_INRAE=4.167;MAF_USDA=14.706
NC_035092.1	69380809	.	T	C	.	.	MAF_USDA=8.333
NC_035092.1	69380823	.	C	T	.	.	MAF_INRAE=3.165;MAF_USDA=4.706
NC_035092.1	69380824	.	G	A	.	.	MAF_INRAE=10.0;MAF_USDA=3.279
NC_035092.1	69380826	.	C	T	.	.	MAF_INRAE=7.5;MAF_USDA=16.471
NC_035092.1	69380853	.	T	G	.	.	MAF_INRAE=6.962;MAF_USDA=14.706
NC_035092.1	69380895	.	G	A	.	.	MAF_INRAE=15.789;MAF_USDA=32.353
NC_035092.1	69380903	.	G	T	.	.	MAF_USDA=3.279
NC_035092.1	69380908	.	G	T	.	.	MAF_INRAE=5.263;MAF_USDA=27.083
NC_035092.1	69380947	.	T	C	.	.	MAF_INRAE=8.333;MAF_USDA=2.459
NC_035092.1	69380964	.	G	A	.	.	MAF_USDA=45.833
NC_035092.1	69380982	.	C	G	.	.	MAF_USDA=31.25
NC_035092.1	69380989	.	G	A	.	.	MAF_USDA=22.917
NC_035092.1	69381031	.	G	T	.	.	MAF_INRAE=1.667
NC_035092.1	69381032	.	G	C	.	.	MAF_USDA=22.917
NC_035092.1	69381045	.	T	A	.	.	MAF_INRAE=4.167;MAF_USDA=12.5
NC_035092.1	69381056	.	T	C	.	.	MAF_INRAE=1.667
NC_035092.1	69381139	.	G	C	.	.	MAF_USDA=1.639
NC_035092.1	69381144	.	A	G	.	.	MAF_USDA=22.917
NC_035092.1	69381161	.	A	G	.	.	MAF_USDA=14.583
NC_035092.1	69381175	.	G	A	.	.	MAF_USDA=15.294
NC_035092.1	69381177	.	C	T	.	.	MAF_INRAE=5.263;MAF_USDA=4.706
NC_035092.1	69381182	.	C	T	.	.	MAF_USDA=4.098
NC_035092.1	69381183	.	A	C	.	.	MAF_USDA=1.639
NC_035092.1	69381194	.	C	T	.	.	MAF_INRAE=2.5;MAF_USDA=2.459
NC_035092.1	69381201	.	G	C	.	.	MAF_USDA=20.0
NC_035092.1	69381207	.	C	T	.	.	MAF_INRAE=25.316;MAF_USDA=11.176
NC_035092.1	69381284	.	G	A	.	.	MAF_USDA=32.941
NC_035092.1	69381336	.	A	T	.	.	MAF_USDA=2.459
NC_035092.1	69381366	.	G	A	.	.	MAF_INRAE=5.0;MAF_USDA=10.87
NC_035092.1	69381381	.	G	A	.	.	MAF_INRAE=1.667;MAF_USDA=2.941
NC_035092.1	69381408	.	A	G	.	.	MAF_USDA=1.667
NC_035092.1	69381466	.	T	C	.	.	MAF_INRAE=3.165;MAF_USDA=8.929
NC_035092.1	69381508	.	T	A	.	.	MAF_USDA=2.459
NC_035092.1	69381517	.	A	G	.	.	MAF_USDA=13.115
NC_035092.1	69381569	.	A	G	.	.	MAF_INRAE=3.165;MAF_USDA=10.0
NC_035092.1	69382296	.	G	A	.	.	MAF_INRAE=4.167
NC_035092.1	69382344	.	G	A	.	.	MAF_USDA=35.417
NC_035092.1	69382347	.	T	A	.	.	MAF_USDA=4.167
NC_035092.1	69382418	.	C	A	.	.	MAF_USDA=16.667
NC_035092.1	69382436	.	C	G	.	.	MAF_USDA=3.279
NC_035092.1	69382501	.	C	T	.	.	MAF_USDA=6.471
NC_035092.1	69382510	.	G	A	.	.	MAF_INRAE=5.0;MAF_USDA=11.176
NC_035092.1	69382567	.	G	A	.	.	MAF_INRAE=2.5;MAF_USDA=2.459
NC_035092.1	69382571	.	A	T	.	.	MAF_INRAE=5.0;MAF_USDA=9.412
NC_035092.1	69382578	.	G	A	.	.	MAF_INRAE=21.667;MAF_USDA=30.588
NC_035092.1	69382610	.	T	G	.	.	MAF_USDA=5.882
NC_035092.1	69382623	.	C	G	.	.	MAF_INRAE=3.165;MAF_USDA=5.882
NC_035092.1	69382627	.	T	C	.	.	MAF_INRAE=2.5;MAF_USDA=5.882
NC_035092.1	69382633	.	C	A	.	.	MAF_USDA=5.882
NC_035092.1	69382646	.	A	C	.	.	MAF_INRAE=5.263;MAF_USDA=2.353
NC_035092.1	69382654	.	A	G	.	.	MAF_INRAE=3.165;MAF_USDA=11.765
NC_035092.1	69382662	.	G	T	.	.	MAF_INRAE=3.165;MAF_USDA=11.765
NC_035092.1	69382673	.	G	A	.	.	MAF_INRAE=2.5;MAF_USDA=2.459
NC_035092.1	69382675	.	C	T	.	.	MAF_USDA=4.118
NC_035092.1	69382676	.	A	T	.	.	MAF_USDA=5.882
NC_035092.1	69382703	.	T	A	.	.	MAF_INRAE=18.354;MAF_USDA=49.412
NC_035092.1	69382734	.	T	G	.	.	MAF_INRAE=16.456;MAF_USDA=40.588
NC_035092.1	69382790	.	C	G	.	.	MAF_USDA=5.882
NC_035092.1	69382792	.	G	A	.	.	MAF_INRAE=12.658;MAF_USDA=25.294
NC_035092.1	69382864	.	A	G	.	.	MAF_INRAE=12.025;MAF_USDA=28.916
NC_035092.1	69382893	.	C	T	.	.	MAF_USDA=5.882
NC_035092.1	69382913	.	G	A	.	.	MAF_USDA=1.639
NC_035092.1	69382914	.	T	G	.	.	MAF_USDA=1.639
NC_035092.1	69382926	.	T	C	.	.	MAF_USDA=22.917
NC_035092.1	69382944	.	T	C	.	.	MAF_USDA=33.333
NC_035092.1	69382950	.	G	A	.	.	MAF_USDA=3.279
NC_035092.1	69382951	.	C	T	.	.	MAF_INRAE=10.0
NC_035092.1	69382952	.	C	T	.	.	MAF_USDA=12.941
NC_035092.1	69382955	.	C	T	.	.	MAF_INRAE=7.5;MAF_USDA=1.639
NC_035092.1	69382961	.	G	A	.	.	MAF_USDA=7.059
NC_035092.1	69382969	.	C	G	.	.	MAF_USDA=25.0
NC_035092.1	69382973	.	G	T	.	.	MAF_USDA=9.412
NC_035092.1	69382990	.	G	A	.	.	MAF_USDA=10.417
NC_035092.1	69382991	.	C	T	.	.	MAF_USDA=4.098
NC_035092.1	69382992	.	T	C	.	.	MAF_USDA=29.167
NC_035092.1	69382999	.	A	C	.	.	MAF_USDA=9.016
NC_035092.1	69383001	.	A	G	.	.	MAF_USDA=41.667
NC_035092.1	69383005	.	T	C	.	.	MAF_USDA=11.31
NC_035092.1	69383013	.	T	G	.	.	MAF_USDA=35.417
NC_035092.1	69383046	.	C	T	.	.	MAF_INRAE=2.5
NC_035092.1	69383083	.	G	T	.	.	MAF_INRAE=1.667
NC_035092.1	69383104	.	T	A	.	.	MAF_INRAE=26.316
NC_035092.1	69383112	.	C	T	.	.	MAF_USDA=6.25
NC_035092.1	69383133	.	A	G	.	.	MAF_USDA=36.471
NC_035092.1	69383144	.	T	C	.	.	MAF_USDA=14.706
NC_035092.1	69383151	.	C	T	.	.	MAF_USDA=6.471
NC_035092.1	69383163	.	G	T	.	.	MAF_USDA=3.279
NC_035092.1	69383190	.	A	G	.	.	MAF_USDA=8.197
NC_035092.1	69383192	.	T	C	.	.	MAF_USDA=22.353
NC_035092.1	69383279	.	C	T	.	.	MAF_INRAE=5.063;MAF_USDA=7.059
NC_035092.1	69383291	.	C	T	.	.	MAF_USDA=7.647
NC_035092.1	69383300	.	C	T	.	.	MAF_USDA=1.639
NC_035092.1	69383348	.	T	C	.	.	MAF_USDA=13.529
NC_035092.1	69383424	.	T	C	.	.	MAF_INRAE=5.263;MAF_USDA=15.294
NC_035092.1	69383463	.	A	T	.	.	MAF_INRAE=1.667;MAF_USDA=1.639
NC_035092.1	69383497	.	G	A	.	.	MAF_INRAE=2.632
NC_035092.1	69383616	.	T	C	.	.	MAF_INRAE=5.0
NC_035092.1	69383739	.	G	A	.	.	MAF_USDA=4.098
NC_035092.1	69383798	.	G	T	.	.	MAF_USDA=28.235
NC_035092.1	69383924	.	C	T	.	.	MAF_USDA=13.043
NC_035092.1	69383942	.	G	A	.	.	MAF_USDA=21.739
NC_035092.1	69383946	.	T	C	.	.	MAF_USDA=17.391
NC_035092.1	69384711	.	G	A	.	.	MAF_INRAE=2.5
NC_035092.1	69384718	.	A	T	.	.	MAF_INRAE=2.5
NC_035092.1	69384719	.	G	T	.	.	MAF_INRAE=17.5;MAF_USDA=40.164
NC_035092.1	69384722	.	T	C	.	.	MAF_INRAE=17.5;MAF_USDA=40.164
NC_035092.1	69384723	.	A	T	.	.	MAF_USDA=40.164
NC_035092.1	69384731	.	A	G	.	.	MAF_USDA=1.639
NC_035092.1	69384733	.	G	T	.	.	MAF_USDA=4.098
NC_035092.1	69384738	.	C	T	.	.	MAF_USDA=4.098
NC_035092.1	69384768	.	A	C	.	.	MAF_USDA=2.459
NC_035092.1	69384773	.	A	G	.	.	MAF_USDA=1.639
NC_035092.1	69384794	.	A	G	.	.	MAF_USDA=4.918
NC_035092.1	69384802	.	G	A	.	.	MAF_USDA=4.918
NC_035092.1	69384859	.	G	C	.	.	MAF_USDA=5.738
NC_035092.1	69384894	.	C	A	.	.	MAF_USDA=34.706
NC_035092.1	69384897	.	G	A	.	.	MAF_USDA=2.459
NC_035092.1	69384898	.	G	A	.	.	MAF_USDA=2.459
NC_035092.1	69384910	.	C	G	.	.	MAF_USDA=2.459
NC_035092.1	69388190	.	A	C	.	.	MAF_USDA=8.333
NC_035092.1	69388274	.	T	C	.	.	MAF_USDA=3.279
NC_035092.1	69388397	.	C	T	.	.	MAF_USDA=19.412
NC_035092.1	69388435	.	G	T	.	.	MAF_INRAE=1.667;MAF_USDA=2.459
NC_035092.1	69388458	.	C	G	.	.	MAF_USDA=7.377
NC_035092.1	69388486	.	G	T,A	.	.	MAF_INRAE=3.165;MAF_USDA=3.279
NC_035092.1	69388510	.	A	C	.	.	MAF_USDA=5.738
NC_035092.1	69388556	.	T	A	.	.	MAF_USDA=4.918
NC_035092.1	69388589	.	G	A	.	.	MAF_USDA=5.738
NC_035092.1	69388597	.	C	G	.	.	MAF_INRAE=39.241;MAF_USDA=25.294
NC_035092.1	69388768	.	G	A	.	.	MAF_INRAE=20.886;MAF_USDA=11.176
NC_035092.1	69388797	.	G	T	.	.	MAF_INRAE=32.278;MAF_USDA=4.706
NC_035092.1	69388982	.	C	T	.	.	MAF_INRAE=5.263;MAF_USDA=2.459
NC_035092.1	69389003	.	G	T	.	.	MAF_USDA=13.934
NC_035092.1	69389009	.	T	G	.	.	MAF_USDA=8.197
NC_035092.1	69389048	.	C	G	.	.	MAF_USDA=1.639
NC_035092.1	69389065	.	A	G	.	.	MAF_USDA=13.529
NC_035092.1	69389078	.	G	A	.	.	MAF_USDA=9.016
NC_035092.1	69389084	.	G	T	.	.	MAF_INRAE=10.0
NC_035092.1	69389093	.	A	G	.	.	MAF_INRAE=5.263;MAF_USDA=2.459
NC_035092.1	69389116	.	A	C	.	.	MAF_USDA=12.353
NC_035092.1	69389129	.	C	T	.	.	MAF_USDA=4.118
NC_035092.1	69389224	.	C	T	.	.	MAF_USDA=1.639
NC_035092.1	69389231	.	A	G	.	.	MAF_USDA=15.574
NC_035092.1	69389240	.	G	T	.	.	MAF_USDA=14.754
NC_035092.1	69389290	.	C	A	.	.	MAF_USDA=8.197
NC_035092.1	69389324	.	C	G	.	.	MAF_INRAE=26.316
NC_035092.1	69389424	.	C	G	.	.	MAF_USDA=6.557
NC_035092.1	69389428	.	A	C	.	.	MAF_USDA=4.098
NC_035092.1	69389441	.	A	G	.	.	MAF_USDA=47.024
NC_035092.1	69390377	.	C	T	.	.	MAF_INRAE=5.263
NC_035092.1	69390411	.	C	A	.	.	MAF_INRAE=5.263;MAF_USDA=10.417
NC_035092.1	69390416	.	C	A	.	.	MAF_USDA=35.417
NC_035092.1	69390441	.	G	A	.	.	MAF_USDA=20.0
NC_035092.1	69390516	.	C	A	.	.	MAF_INRAE=29.114;MAF_USDA=27.059
NC_035092.1	69390532	.	C	T	.	.	MAF_INRAE=3.797;MAF_USDA=30.0
NC_035092.1	69390557	.	T	C	.	.	MAF_INRAE=3.797;MAF_USDA=14.118
NC_035092.1	69390563	.	C	G	.	.	MAF_INRAE=5.263;MAF_USDA=10.0
NC_035092.1	69390648	.	G	A	.	.	MAF_USDA=5.738
NC_035092.1	69390690	.	G	T	.	.	MAF_USDA=1.639
NC_035092.1	69390706	.	C	A	.	.	MAF_INRAE=10.0;MAF_USDA=5.738
NC_035092.1	69390801	.	G	T	.	.	MAF_USDA=3.279
NC_035092.1	69390832	.	C	A	.	.	MAF_USDA=4.167
NC_035092.1	69390834	.	G	T	.	.	MAF_INRAE=26.582;MAF_USDA=25.0
NC_035092.1	69390862	.	G	A	.	.	MAF_USDA=4.167
NC_035092.1	69390895	.	T	A	.	.	MAF_INRAE=10.0;MAF_USDA=7.927
NC_035092.1	69390898	.	A	T	.	.	MAF_USDA=5.172
NC_035092.1	69390900	.	A	C	.	.	MAF_USDA=3.659
NC_035092.1	69390903	.	T	C	.	.	MAF_USDA=3.448
NC_035092.1	69391048	.	G	T	.	.	MAF_USDA=13.636
NC_035092.1	69391129	.	A	G	.	.	MAF_INRAE=42.5;MAF_USDA=24.699
NC_035092.1	69391144	.	C	T	.	.	MAF_INRAE=36.076;MAF_USDA=15.294
NC_035092.1	69391259	.	G	T	.	.	MAF_USDA=8.333
NC_035092.1	69391286	.	A	G	.	.	MAF_USDA=3.529
NC_035092.1	69391327	.	A	C	.	.	MAF_INRAE=36.709;MAF_USDA=44.706
NC_035092.1	69391333	.	T	C	.	.	MAF_INRAE=5.263;MAF_USDA=14.583
NC_035092.1	69391335	.	A	T	.	.	MAF_USDA=8.824
NC_035092.1	69391339	.	T	A	.	.	MAF_USDA=2.459
NC_035092.1	69391340	.	A	T	.	.	MAF_INRAE=5.263;MAF_USDA=6.557
NC_035092.1	69391358	.	G	A	.	.	MAF_USDA=1.639
NC_035092.1	69391364	.	G	A	.	.	MAF_INRAE=5.263;MAF_USDA=20.0
NC_035092.1	69391392	.	C	A	.	.	MAF_USDA=6.557
NC_035092.1	69391512	.	C	T	.	.	MAF_USDA=12.941
NC_035092.1	69391539	.	G	A	.	.	MAF_USDA=2.083
NC_035092.1	69391540	.	T	C	.	.	MAF_INRAE=3.333;MAF_USDA=5.738
NC_035092.1	69391655	.	T	C	.	.	MAF_USDA=1.639
NC_035092.1	69391759	.	T	A	.	.	MAF_INRAE=3.165;MAF_USDA=4.118
NC_035092.1	69391773	.	C	A	.	.	MAF_INRAE=2.532;MAF_USDA=15.294
NC_035092.1	69391855	.	C	T	.	.	MAF_USDA=1.639
NC_035092.1	69391864	.	G	A	.	.	MAF_INRAE=3.165
NC_035092.1	69391868	.	C	T	.	.	MAF_USDA=1.639
NC_035092.1	69391902	.	C	A	.	.	MAF_INRAE=28.481;MAF_USDA=12.941
NC_035092.1	69391978	.	A	T	.	.	MAF_INRAE=32.278;MAF_USDA=5.294
NC_035092.1	69392067	.	T	C	.	.	MAF_USDA=1.639
NC_035092.1	69392072	.	G	A	.	.	MAF_USDA=2.083
NC_035092.1	69392262	.	G	T	.	.	MAF_INRAE=5.263;MAF_USDA=3.279
NC_035092.1	69392272	.	C	A	.	.	MAF_INRAE=2.632
NC_035092.1	69392337	.	T	G	.	.	MAF_USDA=1.639
NC_035092.1	69392385	.	A	G	.	.	MAF_USDA=3.279
NC_035092.1	69392453	.	G	A	.	.	MAF_INRAE=24.684;MAF_USDA=8.235
NC_035092.1	69392481	.	C	T	.	.	MAF_USDA=3.279
NC_035092.1	69392503	.	C	T	.	.	MAF_INRAE=5.263;MAF_USDA=2.459
NC_035092.1	69392531	.	G	T	.	.	MAF_USDA=3.279
NC_035092.1	69392538	.	C	A	.	.	MAF_INRAE=4.167;MAF_USDA=4.706
NC_035092.1	69392574	.	A	T	.	.	MAF_USDA=1.639
NC_035092.1	69392585	.	C	T	.	.	MAF_USDA=8.333
NC_035092.1	69392650	.	T	A	.	.	MAF_USDA=4.118
NC_035092.1	69392727	.	A	T	.	.	MAF_USDA=4.098
NC_035092.1	69392814	.	G	T	.	.	MAF_USDA=4.918
NC_035092.1	69392821	.	C	A	.	.	MAF_INRAE=44.937;MAF_USDA=26.471
NC_035092.1	69392936	.	T	G	.	.	MAF_USDA=3.529
NC_035092.1	69392941	.	A	C	.	.	MAF_USDA=5.738
NC_035092.1	69393010	.	C	T	.	.	MAF_USDA=3.279
NC_035092.1	69393042	.	G	A	.	.	MAF_INRAE=12.5;MAF_USDA=2.083
NC_035092.1	69393075	.	A	C	.	.	MAF_USDA=4.918
NC_035092.1	69393148	.	A	G	.	.	MAF_USDA=4.918
NC_035092.1	69393160	.	A	C	.	.	MAF_USDA=4.098
NC_035092.1	69393166	.	G	T	.	.	MAF_USDA=1.639
NC_035092.1	69393167	.	G	A	.	.	MAF_INRAE=2.5
NC_035092.1	69393224	.	T	C	.	.	MAF_INRAE=5.263;MAF_USDA=9.836
NC_035092.1	69393245	.	G	A	.	.	MAF_INRAE=1.667;MAF_USDA=2.941
NC_035092.1	69393249	.	G	T	.	.	MAF_INRAE=27.848;MAF_USDA=17.647
NC_035092.1	69393268	.	T	G	.	.	MAF_INRAE=5.263;MAF_USDA=10.656
NC_035092.1	69393446	.	G	A	.	.	MAF_INRAE=43.671;MAF_USDA=20.588
NC_035092.1	69393634	.	A	T	.	.	MAF_USDA=2.083
NC_035092.1	69393643	.	A	G	.	.	MAF_USDA=8.235
NC_035092.1	69393673	.	T	C	.	.	MAF_USDA=5.738
NC_035092.1	69393678	.	C	A	.	.	MAF_USDA=3.529
NC_035092.1	69393743	.	G	T	.	.	MAF_INRAE=1.667;MAF_USDA=2.941
NC_035092.1	69393893	.	T	C	.	.	MAF_USDA=1.639
NC_035092.1	69394043	.	A	T	.	.	MAF_INRAE=5.263;MAF_USDA=2.459
NC_035092.1	69394059	.	A	C	.	.	MAF_INRAE=3.165
NC_035092.1	69394074	.	G	T	.	.	MAF_INRAE=4.167;MAF_USDA=4.706
NC_035092.1	69394086	.	G	A	.	.	MAF_USDA=1.639
NC_035092.1	69394184	.	T	G	.	.	MAF_USDA=1.639
NC_035092.1	69394189	.	T	G	.	.	MAF_INRAE=43.038;MAF_USDA=21.765
NC_035092.1	69394254	.	G	A	.	.	MAF_USDA=1.639
NC_035092.1	69394308	.	T	G	.	.	MAF_INRAE=34.167;MAF_USDA=27.083
NC_035092.1	69394309	.	T	A	.	.	MAF_INRAE=4.167;MAF_USDA=6.25
NC_035092.1	69394310	.	A	T	.	.	MAF_USDA=14.583
NC_035092.1	69394311	.	A	T	.	.	MAF_USDA=4.167
NC_035092.1	69394312	.	A	T	.	.	MAF_USDA=2.083
NC_035092.1	69394313	.	C	A	.	.	MAF_INRAE=4.167
NC_035092.1	69394362	.	G	T	.	.	MAF_USDA=2.083
NC_035092.1	69394434	.	G	T	.	.	MAF_INRAE=21.519;MAF_USDA=11.176
NC_035092.1	69394446	.	G	A	.	.	MAF_INRAE=41.772;MAF_USDA=15.294
NC_035092.1	69394456	.	C	A	.	.	MAF_INRAE=5.263;MAF_USDA=2.459
NC_035092.1	69394464	.	C	A	.	.	MAF_USDA=6.557
NC_035092.1	69394467	.	T	G	.	.	MAF_USDA=5.882
NC_035092.1	69394525	.	T	G	.	.	MAF_INRAE=3.165;MAF_USDA=8.197
NC_035092.1	69394595	.	C	T	.	.	MAF_USDA=1.667
NC_035092.1	69394666	.	T	C	.	.	MAF_USDA=1.639
NC_035092.1	69394718	.	G	T	.	.	MAF_USDA=1.639
NC_035092.1	69394755	.	C	T	.	.	MAF_INRAE=46.835;MAF_USDA=32.941
NC_035092.1	69394811	.	A	T	.	.	MAF_INRAE=14.167;MAF_USDA=6.471
NC_035092.1	69394952	.	C	A	.	.	MAF_INRAE=5.263;MAF_USDA=2.459
NC_035092.1	69394982	.	A	C	.	.	MAF_USDA=3.279
NC_035092.1	69394987	.	G	T	.	.	MAF_USDA=3.279
NC_035092.1	69394998	.	C	T	.	.	MAF_INRAE=3.333
NC_035092.1	69395010	.	G	T	.	.	MAF_INRAE=5.263;MAF_USDA=2.459
NC_035092.1	69395027	.	G	T	.	.	MAF_USDA=2.083
NC_035092.1	69395287	.	T	C	.	.	MAF_USDA=2.459
NC_035092.1	69395404	.	A	G	.	.	MAF_INRAE=27.848;MAF_USDA=10.0
NC_035092.1	69395500	.	G	A	.	.	MAF_INRAE=40.506;MAF_USDA=36.471
NC_035092.1	69395564	.	T	A	.	.	MAF_USDA=4.918
NC_035092.1	69395594	.	A	C	.	.	MAF_INRAE=33.544;MAF_USDA=18.235
NC_035092.1	69395723	.	G	C	.	.	MAF_INRAE=34.177;MAF_USDA=22.941
NC_035092.1	69395724	.	C	A	.	.	MAF_INRAE=38.333;MAF_USDA=22.941
NC_035092.1	69395725	.	T	C	.	.	MAF_INRAE=38.333;MAF_USDA=22.941
NC_035092.1	69395740	.	A	G	.	.	MAF_INRAE=5.263;MAF_USDA=7.377
NC_035092.1	69395755	.	A	G	.	.	MAF_USDA=4.918
NC_035092.1	69395782	.	T	G	.	.	MAF_USDA=4.098
NC_035092.1	69395788	.	G	T	.	.	MAF_USDA=2.353
NC_035092.1	69395789	.	C	A	.	.	MAF_USDA=8.333
NC_035092.1	69395792	.	T	C	.	.	MAF_INRAE=38.608;MAF_USDA=37.059
NC_035092.1	69395810	.	G	T	.	.	MAF_INRAE=5.0;MAF_USDA=11.176
NC_035092.1	69395827	.	T	C	.	.	MAF_USDA=4.918
NC_035092.1	69395829	.	G	A	.	.	MAF_USDA=1.639
NC_035092.1	69395844	.	T	G	.	.	MAF_INRAE=1.667;MAF_USDA=6.471
NC_035092.1	69395848	.	G	T	.	.	MAF_INRAE=12.5;MAF_USDA=4.118
NC_035092.1	69395882	.	T	A	.	.	MAF_USDA=1.765
NC_035092.1	69395887	.	A	C	.	.	MAF_USDA=1.639
NC_035092.1	69395899	.	G	A	.	.	MAF_USDA=2.459
NC_035092.1	69395913	.	G	T	.	.	MAF_INRAE=1.667;MAF_USDA=2.941
NC_035092.1	69395971	.	G	T	.	.	MAF_USDA=1.639
NC_035092.1	69395979	.	T	C	.	.	MAF_USDA=4.098
NC_035092.1	69395982	.	C	T	.	.	MAF_INRAE=24.684;MAF_USDA=7.647
NC_035092.1	69395994	.	A	T	.	.	MAF_USDA=1.639
NC_035092.1	69396052	.	C	T	.	.	MAF_INRAE=5.263;MAF_USDA=2.459
NC_035092.1	69396075	.	G	T	.	.	MAF_USDA=7.647
NC_035092.1	69396078	.	T	C	.	.	MAF_INRAE=4.43;MAF_USDA=12.353
NC_035092.1	69396164	.	A	G	.	.	MAF_INRAE=5.696;MAF_USDA=22.941
NC_035092.1	69396177	.	A	G	.	.	MAF_USDA=5.0
NC_035092.1	69396199	.	T	C	.	.	MAF_INRAE=3.797;MAF_USDA=25.294
NC_035092.1	69396229	.	A	C	.	.	MAF_INRAE=1.667;MAF_USDA=4.918
NC_035092.1	69396254	.	T	A	.	.	MAF_INRAE=5.263;MAF_USDA=3.279
NC_035092.1	69396281	.	A	G	.	.	MAF_INRAE=5.263;MAF_USDA=24.118
NC_035092.1	69396397	.	T	A	.	.	MAF_USDA=6.557
NC_035092.1	69396440	.	T	C	.	.	MAF_USDA=1.639
NC_035092.1	69396456	.	T	A	.	.	MAF_USDA=47.414
NC_035092.1	69396461	.	G	A	.	.	MAF_USDA=1.667
NC_035092.1	69396565	.	C	T	.	.	MAF_USDA=1.639
NC_035092.1	69396603	.	C	T	.	.	MAF_USDA=13.415
NC_035092.1	69396604	.	C	T	.	.	MAF_USDA=14.024
NC_035092.1	69396791	.	C	G	.	.	MAF_INRAE=11.667
NC_035092.1	69396829	.	C	T	.	.	MAF_INRAE=10.526;MAF_USDA=11.765
NC_035092.1	69396915	.	C	T	.	.	MAF_INRAE=18.987;MAF_USDA=50.0
NC_035092.1	69397077	.	A	G	.	.	MAF_INRAE=17.089;MAF_USDA=50.0
NC_035092.1	69397084	.	C	A	.	.	MAF_INRAE=17.089;MAF_USDA=50.0
NC_035092.1	69397085	.	T	A	.	.	MAF_INRAE=19.167;MAF_USDA=39.583
NC_035092.1	69397089	.	T	A	.	.	MAF_INRAE=19.167;MAF_USDA=50.0
NC_035092.1	69397096	.	A	T	.	.	MAF_USDA=7.377
NC_035092.1	69397100	.	T	C	.	.	MAF_INRAE=44.304;MAF_USDA=32.353
NC_035092.1	69397114	.	C	A	.	.	MAF_INRAE=17.089;MAF_USDA=49.412
NC_035092.1	69397121	.	G	T	.	.	MAF_INRAE=17.089;MAF_USDA=49.412
NC_035092.1	69397124	.	A	C	.	.	MAF_INRAE=19.167;MAF_USDA=50.0
NC_035092.1	69397134	.	A	T	.	.	MAF_INRAE=45.57;MAF_USDA=16.471
NC_035092.1	69397182	.	T	C	.	.	MAF_INRAE=10.526;MAF_USDA=35.882
NC_035092.1	69397187	.	G	T	.	.	MAF_INRAE=10.526;MAF_USDA=7.647
NC_035092.1	69397190	.	A	T	.	.	MAF_INRAE=5.263;MAF_USDA=34.118
NC_035092.1	69397194	.	A	C	.	.	MAF_INRAE=17.089;MAF_USDA=48.824
NC_035092.1	69397213	.	C	A	.	.	MAF_USDA=39.583
NC_035092.1	69397215	.	A	T	.	.	MAF_INRAE=48.333;MAF_USDA=39.583
NC_035092.1	69397229	.	G	C	.	.	MAF_INRAE=17.722;MAF_USDA=48.824
NC_035092.1	69397249	.	G	A	.	.	MAF_INRAE=15.823;MAF_USDA=20.588
NC_035092.1	69397250	.	T	A	.	.	MAF_INRAE=19.167;MAF_USDA=20.588
NC_035092.1	69397256	.	T	G	.	.	MAF_INRAE=24.051;MAF_USDA=16.471
NC_035092.1	69397260	.	A	G	.	.	MAF_INRAE=28.333;MAF_USDA=16.471
NC_035092.1	69397270	.	T	C	.	.	MAF_INRAE=2.532;MAF_USDA=7.647
NC_035092.1	69397284	.	C	G	.	.	MAF_USDA=1.639
NC_035092.1	69397285	.	G	A	.	.	MAF_INRAE=3.797;MAF_USDA=5.882
NC_035092.1	69397286	.	A	G	.	.	MAF_INRAE=1.667;MAF_USDA=2.459
NC_035092.1	69397376	.	A	T	.	.	MAF_INRAE=24.684;MAF_USDA=14.881
NC_035092.1	69397436	.	A	G	.	.	MAF_INRAE=24.684;MAF_USDA=15.882
NC_035092.1	69397442	.	G	A	.	.	MAF_INRAE=24.684;MAF_USDA=15.882
NC_035092.1	69397457	.	G	A	.	.	MAF_INRAE=28.481;MAF_USDA=31.765
NC_035092.1	69397486	.	C	T	.	.	MAF_INRAE=1.667;MAF_USDA=1.639
NC_035092.1	69397536	.	C	T	.	.	MAF_INRAE=26.316;MAF_USDA=27.439
NC_035092.1	69397545	.	T	C	.	.	MAF_INRAE=3.165;MAF_USDA=5.882
NC_035092.1	69397572	.	C	G	.	.	MAF_INRAE=4.43;MAF_USDA=7.647
NC_035092.1	69397577	.	C	G	.	.	MAF_INRAE=5.263
NC_035092.1	69397603	.	G	A	.	.	MAF_INRAE=44.937;MAF_USDA=23.529
NC_035092.1	69397614	.	C	T	.	.	MAF_INRAE=5.263;MAF_USDA=5.738
NC_035092.1	69397615	.	A	T	.	.	MAF_USDA=5.738
NC_035092.1	69397635	.	G	A	.	.	MAF_USDA=2.542
NC_035092.1	69397637	.	T	C	.	.	MAF_INRAE=2.532
NC_035092.1	69397638	.	G	A	.	.	MAF_INRAE=1.667
NC_035092.1	69397651	.	G	C	.	.	MAF_INRAE=2.532;MAF_USDA=5.882
NC_035092.1	69397680	.	C	T	.	.	MAF_INRAE=24.051;MAF_USDA=12.941
NC_035092.1	69397682	.	C	T	.	.	MAF_INRAE=28.333;MAF_USDA=13.529
NC_035092.1	69397714	.	G	A	.	.	MAF_INRAE=43.671;MAF_USDA=22.353
NC_035092.1	69397760	.	G	A	.	.	MAF_INRAE=5.263;MAF_USDA=27.059
NC_035092.1	69397806	.	G	A	.	.	MAF_INRAE=5.263
NC_035092.1	69397815	.	G	T	.	.	MAF_INRAE=1.667
NC_035092.1	69397817	.	T	G	.	.	MAF_INRAE=1.667
NC_035092.1	69397828	.	C	T	.	.	MAF_INRAE=1.667
NC_035092.1	69397835	.	G	A	.	.	MAF_USDA=9.836
NC_035092.1	69397851	.	T	G	.	.	MAF_INRAE=2.632
NC_035092.1	69397876	.	G	A	.	.	MAF_USDA=5.738
NC_035092.1	69397882	.	C	T	.	.	MAF_INRAE=1.667
NC_035092.1	69397883	.	G	A	.	.	MAF_USDA=13.115
NC_035092.1	69397905	.	T	G	.	.	MAF_USDA=12.5
NC_035092.1	69397906	.	G	A	.	.	MAF_USDA=15.0
NC_035092.1	69397907	.	T	A	.	.	MAF_USDA=16.667
NC_035092.1	69399543	.	G	C	.	.	MAF_USDA=31.325
NC_035092.1	69399563	.	A	G	.	.	MAF_USDA=2.542
NC_035092.1	69399587	.	G	T	.	.	MAF_USDA=24.405
NC_035092.1	69399726	.	G	A	.	.	MAF_INRAE=26.316;MAF_USDA=47.059
NC_035092.1	69399752	.	A	G	.	.	MAF_INRAE=26.316;MAF_USDA=20.0
NC_035092.1	69399779	.	A	C	.	.	MAF_INRAE=35.443;MAF_USDA=47.917
NC_035092.1	69399800	.	C	T	.	.	MAF_INRAE=33.544;MAF_USDA=32.738
NC_035092.1	69399828	.	C	T	.	.	MAF_USDA=4.918
NC_035092.1	69399836	.	C	T	.	.	MAF_USDA=5.738
NC_035092.1	69399837	.	C	T	.	.	MAF_USDA=5.294
NC_035092.1	69399853	.	C	T	.	.	MAF_INRAE=44.304;MAF_USDA=23.529
NC_035092.1	69399865	.	G	T	.	.	MAF_USDA=12.5
NC_035092.1	69399967	.	G	A	.	.	MAF_INRAE=19.62;MAF_USDA=46.471
NC_035092.1	69400074	.	G	T	.	.	MAF_INRAE=1.667;MAF_USDA=7.059
NC_035092.1	69400075	.	A	T	.	.	MAF_INRAE=1.667;MAF_USDA=7.059
NC_035092.1	69400076	.	A	T	.	.	MAF_INRAE=1.667;MAF_USDA=6.471
NC_035092.1	69400084	.	C	G	.	.	MAF_INRAE=2.532;MAF_USDA=2.941
NC_035092.1	69400109	.	C	T	.	.	MAF_USDA=2.083
NC_035092.1	69400135	.	T	C	.	.	MAF_INRAE=10.759;MAF_USDA=49.412
NC_035092.1	69400241	.	T	G	.	.	MAF_USDA=7.377
NC_035092.1	69400377	.	C	A	.	.	MAF_USDA=3.279
NC_035092.1	69400402	.	C	G	.	.	MAF_USDA=4.167
NC_035092.1	69400413	.	T	C	.	.	MAF_USDA=9.639
NC_035092.1	69400481	.	T	A	.	.	MAF_INRAE=47.368
NC_035092.1	69400493	.	A	T	.	.	MAF_INRAE=20.886
NC_035092.1	69400516	.	G	A	.	.	MAF_INRAE=5.833
NC_035092.1	69400717	.	T	C	.	.	MAF_USDA=7.059
NC_035092.1	69400749	.	T	C	.	.	MAF_USDA=7.647
NC_035092.1	69400757	.	C	G	.	.	MAF_USDA=1.639
NC_035092.1	69400760	.	G	C	.	.	MAF_INRAE=13.333;MAF_USDA=13.529
NC_035092.1	69400815	.	G	A	.	.	MAF_INRAE=16.667;MAF_USDA=45.294
NC_035092.1	69400859	.	T	C	.	.	MAF_INRAE=4.167;MAF_USDA=8.824
NC_035092.1	69400867	.	C	T	.	.	MAF_INRAE=4.167;MAF_USDA=6.471
NC_035092.1	69400890	.	G	C	.	.	MAF_USDA=2.083
NC_035092.1	69400898	.	T	G	.	.	MAF_INRAE=24.684;MAF_USDA=26.471
NC_035092.1	69400909	.	A	G	.	.	MAF_USDA=48.81
NC_035092.1	69400921	.	T	G	.	.	MAF_USDA=35.417
NC_035092.1	69401002	.	C	T	.	.	MAF_INRAE=21.519;MAF_USDA=7.143
NC_035092.1	69401068	.	T	A	.	.	MAF_INRAE=22.785;MAF_USDA=20.0
NC_035092.1	69401071	.	T	C	.	.	MAF_USDA=6.557
NC_035092.1	69401088	.	A	G	.	.	MAF_INRAE=9.167;MAF_USDA=37.5
NC_035092.1	69401106	.	C	T	.	.	MAF_INRAE=5.0;MAF_USDA=32.353
NC_035092.1	69401166	.	G	A	.	.	MAF_INRAE=10.526;MAF_USDA=10.588
NC_035092.1	69401179	.	A	C	.	.	MAF_USDA=10.588
NC_035092.1	69401192	.	A	G	.	.	MAF_USDA=10.417
NC_035092.1	69401198	.	C	T	.	.	MAF_USDA=7.377
NC_035092.1	69401247	.	C	G	.	.	MAF_USDA=8.333
NC_035092.1	69401264	.	C	G	.	.	MAF_USDA=12.5
NC_035092.1	69401275	.	C	G	.	.	MAF_USDA=2.083
NC_035092.1	69401281	.	C	G	.	.	MAF_USDA=8.333
NC_035092.1	69401332	.	C	T	.	.	MAF_INRAE=10.526;MAF_USDA=1.639
NC_035092.1	69401576	.	T	C	.	.	MAF_INRAE=1.667
NC_035092.1	69401672	.	T	A	.	.	MAF_USDA=16.667
NC_035092.1	69406671	.	G	A	.	.	MAF_USDA=23.529
NC_035092.1	69406758	.	A	C	.	.	MAF_INRAE=12.658;MAF_USDA=37.5
NC_035092.1	69406761	.	T	G	.	.	MAF_USDA=6.667
NC_035092.1	69406785	.	G	A	.	.	MAF_USDA=2.459
NC_035092.1	69406892	.	G	A	.	.	MAF_INRAE=3.333;MAF_USDA=31.765
NC_035092.1	69406895	.	C	A	.	.	MAF_INRAE=3.333;MAF_USDA=30.588
NC_035092.1	69406955	.	C	T	.	.	MAF_USDA=3.529
NC_035092.1	69407055	.	C	T	.	.	MAF_USDA=1.639
NC_035092.1	69407073	.	C	G	.	.	MAF_USDA=2.459
NC_035092.1	69407080	.	G	C	.	.	MAF_INRAE=3.333;MAF_USDA=9.412
NC_035092.1	69407089	.	A	T	.	.	MAF_INRAE=8.333;MAF_USDA=12.353
NC_035092.1	69407120	.	C	T	.	.	MAF_INRAE=22.152;MAF_USDA=46.471
NC_035092.1	69407142	.	T	A	.	.	MAF_INRAE=10.127;MAF_USDA=4.098
NC_035092.1	69407149	.	T	C	.	.	MAF_INRAE=5.263;MAF_USDA=6.557
NC_035092.1	69407169	.	C	A	.	.	MAF_INRAE=22.152;MAF_USDA=12.353
NC_035092.1	69407193	.	A	G	.	.	MAF_INRAE=20.886;MAF_USDA=37.647
NC_035092.1	69407207	.	C	G	.	.	MAF_INRAE=11.392;MAF_USDA=12.353
NC_035092.1	69407220	.	A	T	.	.	MAF_INRAE=5.263
NC_035092.1	69407237	.	T	A	.	.	MAF_USDA=6.557
NC_035092.1	69407261	.	C	A	.	.	MAF_INRAE=45.57;MAF_USDA=16.471
NC_035092.1	69407270	.	C	A	.	.	MAF_USDA=5.738
NC_035092.1	69407282	.	T	G	.	.	MAF_INRAE=3.333;MAF_USDA=10.588
NC_035092.1	69407287	.	G	T	.	.	MAF_USDA=12.295
NC_035092.1	69407291	.	C	A	.	.	MAF_INRAE=1.667;MAF_USDA=3.279
NC_035092.1	69407295	.	G	A	.	.	MAF_INRAE=32.278;MAF_USDA=14.706
NC_035092.1	69407302	.	C	A	.	.	MAF_INRAE=32.278;MAF_USDA=10.588
NC_035092.1	69407310	.	A	C	.	.	MAF_INRAE=10.833;MAF_USDA=21.765
NC_035092.1	69407315	.	A	G	.	.	MAF_USDA=10.656
NC_035092.1	69407318	.	A	C	.	.	MAF_USDA=1.639
NC_035092.1	69407327	.	C	T	.	.	MAF_USDA=17.213
NC_035092.1	69407336	.	T	G	.	.	MAF_INRAE=45.57;MAF_USDA=39.583
NC_035092.1	69407360	.	C	T	.	.	MAF_USDA=1.639
NC_035092.1	69407372	.	T	C	.	.	MAF_INRAE=22.152;MAF_USDA=8.824
NC_035092.1	69407380	.	A	C	.	.	MAF_INRAE=19.62;MAF_USDA=33.529
NC_035092.1	69407397	.	G	A	.	.	MAF_INRAE=24.684;MAF_USDA=31.176
NC_035092.1	69407404	.	T	A	.	.	MAF_USDA=14.754
NC_035092.1	69407407	.	C	G	.	.	MAF_INRAE=12.025;MAF_USDA=24.706
NC_035092.1	69407415	.	G	A	.	.	MAF_USDA=1.639
NC_035092.1	69407417	.	A	C	.	.	MAF_INRAE=23.418;MAF_USDA=11.765
NC_035092.1	69407419	.	A	C	.	.	MAF_INRAE=48.333;MAF_USDA=16.471
NC_035092.1	69407421	.	C	T	.	.	MAF_INRAE=29.167;MAF_USDA=22.353
NC_035092.1	69407434	.	A	G	.	.	MAF_INRAE=25.949;MAF_USDA=31.765
NC_035092.1	69407439	.	C	A	.	.	MAF_INRAE=15.789
NC_035092.1	69407441	.	A	G	.	.	MAF_INRAE=1.667
NC_035092.1	69407454	.	A	C	.	.	MAF_USDA=3.279
NC_035092.1	69407467	.	G	A	.	.	MAF_USDA=1.639
NC_035092.1	69407534	.	C	G	.	.	MAF_INRAE=3.333;MAF_USDA=14.706
NC_035092.1	69407576	.	T	A	.	.	MAF_INRAE=8.333
NC_035092.1	69407582	.	T	G	.	.	MAF_USDA=9.016
NC_035092.1	69407583	.	G	T	.	.	MAF_INRAE=10.759;MAF_USDA=22.941
NC_035092.1	69407608	.	C	T	.	.	MAF_USDA=3.279
NC_035092.1	69407638	.	T	C	.	.	MAF_INRAE=9.494;MAF_USDA=27.059
NC_035092.1	69407645	.	C	T	.	.	MAF_USDA=9.836
NC_035092.1	69407646	.	A	G	.	.	MAF_USDA=7.377
NC_035092.1	69407657	.	G	A	.	.	MAF_USDA=1.639
NC_035092.1	69407662	.	G	T	.	.	MAF_INRAE=9.494;MAF_USDA=5.738
NC_035092.1	69407665	.	T	C	.	.	MAF_INRAE=3.333;MAF_USDA=8.235
NC_035092.1	69407673	.	A	G	.	.	MAF_INRAE=9.494;MAF_USDA=5.738
NC_035092.1	69407687	.	T	G	.	.	MAF_INRAE=5.263;MAF_USDA=4.918
NC_035092.1	69407698	.	G	A	.	.	MAF_INRAE=5.263;MAF_USDA=4.918
NC_035092.1	69407710	.	C	T	.	.	MAF_USDA=5.294
NC_035092.1	69407718	.	C	T	.	.	MAF_INRAE=5.263;MAF_USDA=2.459
NC_035092.1	69407756	.	A	C	.	.	MAF_USDA=5.294
NC_035092.1	69407790	.	A	G	.	.	MAF_INRAE=9.494;MAF_USDA=4.918
NC_035092.1	69407804	.	C	T	.	.	MAF_USDA=1.639
NC_035092.1	69407813	.	T	C	.	.	MAF_INRAE=24.051;MAF_USDA=12.353
NC_035092.1	69407933	.	A	G	.	.	MAF_USDA=10.588
NC_035092.1	69408082	.	G	A	.	.	MAF_INRAE=15.789
NC_035092.1	69408126	.	T	A	.	.	MAF_INRAE=9.167
NC_035092.1	69408182	.	C	T	.	.	MAF_INRAE=5.263
NC_035092.1	69408208	.	G	A	.	.	MAF_INRAE=10.127;MAF_USDA=8.537
NC_035092.1	69408213	.	C	A	.	.	MAF_INRAE=10.127;MAF_USDA=8.333
NC_035092.1	69408230	.	C	T	.	.	MAF_INRAE=15.789
NC_035092.1	69408233	.	A	T	.	.	MAF_USDA=16.667
NC_035092.1	69408240	.	T	G	.	.	MAF_USDA=18.824
NC_035092.1	69408246	.	G	A	.	.	MAF_USDA=28.824
NC_035092.1	69408270	.	C	A	.	.	MAF_USDA=2.459
NC_035092.1	69408277	.	T	C	.	.	MAF_USDA=32.941
NC_035092.1	69408291	.	G	A	.	.	MAF_INRAE=5.0;MAF_USDA=2.083
NC_035092.1	69408300	.	G	T	.	.	MAF_INRAE=36.709;MAF_USDA=45.882
NC_035092.1	69408302	.	G	T	.	.	MAF_INRAE=3.333;MAF_USDA=36.471
NC_035092.1	69408340	.	T	C	.	.	MAF_USDA=25.882
NC_035092.1	69408392	.	C	T	.	.	MAF_USDA=47.917
NC_035092.1	69408411	.	T	A	.	.	MAF_USDA=31.176
NC_035092.1	69408776	.	C	T	.	.	MAF_INRAE=5.0;MAF_USDA=16.471
NC_035092.1	69408783	.	C	T	.	.	MAF_INRAE=5.0;MAF_USDA=10.0
NC_035092.1	69408784	.	C	G	.	.	MAF_USDA=1.639
NC_035092.1	69408868	.	T	A	.	.	MAF_INRAE=1.667;MAF_USDA=6.471
NC_035092.1	69408926	.	G	A	.	.	MAF_USDA=15.294
NC_035092.1	69408928	.	T	C	.	.	MAF_USDA=27.059
NC_035092.1	69409103	.	G	A	.	.	MAF_USDA=4.098
NC_035092.1	69409105	.	C	G	.	.	MAF_USDA=2.459
NC_035092.1	69409148	.	C	A	.	.	MAF_USDA=5.738
NC_035092.1	69409205	.	G	T	.	.	MAF_USDA=1.667
NC_035092.1	69409221	.	A	G	.	.	MAF_USDA=24.405
NC_035092.1	69409256	.	A	T	.	.	MAF_INRAE=26.316
NC_035092.1	69409417	.	A	G	.	.	MAF_USDA=43.75
NC_035092.1	69410192	.	A	T	.	.	MAF_USDA=25.882
NC_035092.1	69410231	.	G	C	.	.	MAF_USDA=42.941
NC_035092.1	69410251	.	G	A	.	.	MAF_USDA=14.583
NC_035092.1	69410273	.	T	C	.	.	MAF_USDA=39.412
NC_035092.1	69410404	.	G	T	.	.	MAF_INRAE=3.333
NC_035092.1	69410435	.	C	A	.	.	MAF_INRAE=5.833
NC_035092.1	69410455	.	T	G	.	.	MAF_USDA=7.059
NC_035092.1	69410469	.	A	T	.	.	MAF_USDA=7.059
NC_035092.1	69410472	.	C	T	.	.	MAF_USDA=14.118
NC_035092.1	69411214	.	G	A	.	.	MAF_USDA=18.75
NC_035092.1	69411387	.	A	G	.	.	MAF_USDA=18.75
NC_035092.1	69411401	.	A	G	.	.	MAF_USDA=5.738
NC_035092.1	69411403	.	T	C	.	.	MAF_USDA=7.059
NC_035092.1	69411406	.	C	A	.	.	MAF_USDA=13.69
NC_035092.1	69411407	.	A	G	.	.	MAF_USDA=17.262
NC_035092.1	69411412	.	T	G	.	.	MAF_USDA=20.833
NC_035092.1	69411413	.	C	T	.	.	MAF_USDA=20.833
NC_035092.1	69411417	.	G	A	.	.	MAF_USDA=35.417
NC_035092.1	69411431	.	G	A	.	.	MAF_USDA=20.833
NC_035092.1	69411434	.	A	G	.	.	MAF_USDA=45.833
NC_035092.1	69411435	.	C	T	.	.	MAF_USDA=50.0
NC_035092.1	69411436	.	A	G	.	.	MAF_USDA=41.667
NC_035092.1	69411437	.	G	T	.	.	MAF_USDA=3.279
NC_035092.1	69411451	.	G	A	.	.	MAF_USDA=37.647
NC_035092.1	69411495	.	C	A	.	.	MAF_INRAE=10.833
NC_035092.1	69411514	.	T	G	.	.	MAF_USDA=41.176
NC_035092.1	69411543	.	G	T	.	.	MAF_USDA=8.824
NC_035092.1	69411564	.	T	A	.	.	MAF_USDA=5.294
NC_035092.1	69411631	.	G	A	.	.	MAF_USDA=2.459
NC_035092.1	69411633	.	C	T	.	.	MAF_INRAE=5.263;MAF_USDA=9.412
NC_035092.1	69413201	.	C	T	.	.	MAF_INRAE=26.316
NC_035092.1	69413306	.	A	T	.	.	MAF_USDA=8.333
NC_035092.1	69413339	.	T	G	.	.	MAF_USDA=1.695
NC_035092.1	69413380	.	T	G	.	.	MAF_INRAE=15.789;MAF_USDA=31.548
NC_035092.1	69413381	.	A	C	.	.	MAF_INRAE=2.5
NC_035092.1	69413473	.	A	G	.	.	MAF_USDA=1.695
NC_035092.1	69413498	.	T	A	.	.	MAF_USDA=4.217
NC_035092.1	69413503	.	T	C	.	.	MAF_INRAE=4.167
NC_035092.1	69413554	.	A	G	.	.	MAF_USDA=4.167
NC_035092.1	69413555	.	T	C	.	.	MAF_USDA=4.167
NC_035092.1	69413563	.	T	G	.	.	MAF_INRAE=3.333
NC_035092.1	69413583	.	G	T	.	.	MAF_USDA=1.639
NC_035092.1	69413691	.	T	G	.	.	MAF_INRAE=43.038;MAF_USDA=37.059
NC_035092.1	69413735	.	T	G	.	.	MAF_INRAE=44.304
NC_035092.1	69413784	.	C	T	.	.	MAF_INRAE=18.354;MAF_USDA=31.765
NC_035092.1	69413820	.	G	A	.	.	MAF_INRAE=9.494;MAF_USDA=2.941
NC_035092.1	69413844	.	G	A	.	.	MAF_USDA=1.639
NC_035092.1	69413877	.	C	A	.	.	MAF_INRAE=1.667;MAF_USDA=1.639
NC_035092.1	69413906	.	A	G	.	.	MAF_USDA=1.639
NC_035092.1	69413922	.	A	T	.	.	MAF_INRAE=5.0;MAF_USDA=2.353
NC_035092.1	69413951	.	T	C	.	.	MAF_USDA=4.918
NC_035092.1	69414019	.	T	A	.	.	MAF_INRAE=9.494;MAF_USDA=2.083
NC_035092.1	69414028	.	C	T	.	.	MAF_INRAE=9.494;MAF_USDA=2.083
NC_035092.1	69414029	.	G	A	.	.	MAF_USDA=8.197
NC_035092.1	69414100	.	C	G	.	.	MAF_INRAE=5.0;MAF_USDA=11.765
NC_035092.1	69414101	.	G	A	.	.	MAF_INRAE=1.667;MAF_USDA=2.459
NC_035092.1	69414104	.	T	G,A	.	.	MAF_INRAE=10.526
NC_035092.1	69414110	.	T	A	.	.	MAF_INRAE=24.684;MAF_USDA=31.176
NC_035092.1	69414147	.	G	T	.	.	MAF_USDA=5.738
NC_035092.1	69414202	.	T	A	.	.	MAF_USDA=3.279
NC_035092.1	69414247	.	T	G	.	.	MAF_INRAE=3.333;MAF_USDA=10.656
NC_035092.1	69414248	.	G	A	.	.	MAF_INRAE=3.333;MAF_USDA=10.656
NC_035092.1	69414254	.	A	C	.	.	MAF_USDA=12.353
NC_035092.1	69414287	.	A	T	.	.	MAF_USDA=3.279
NC_035092.1	69414292	.	C	T	.	.	MAF_INRAE=10.0;MAF_USDA=2.083
NC_035092.1	69414326	.	G	A	.	.	MAF_USDA=7.647
NC_035092.1	69414329	.	T	A	.	.	MAF_USDA=1.639
NC_035092.1	69414343	.	TA	TT	.	.	MAF_USDA=2.083
NC_035092.1	69414369	.	G	T	.	.	MAF_USDA=5.882
NC_035092.1	69414381	.	A	T	.	.	MAF_INRAE=10.526;MAF_USDA=4.098
NC_035092.1	69414398	.	A	T	.	.	MAF_INRAE=1.667
NC_035092.1	69414457	.	A	T	.	.	MAF_INRAE=38.333
NC_035092.1	69414465	.	A	T	.	.	MAF_INRAE=5.263;MAF_USDA=8.333
NC_035092.1	69414487	.	A	T	.	.	MAF_INRAE=5.263;MAF_USDA=6.471
NC_035092.1	69414488	.	A	C	.	.	MAF_USDA=5.882
NC_035092.1	69414493	.	G	A	.	.	MAF_INRAE=5.263;MAF_USDA=7.059
NC_035092.1	69414494	.	A	G	.	.	MAF_USDA=9.412
NC_035092.1	69414559	.	A	G	.	.	MAF_INRAE=32.278;MAF_USDA=20.833
NC_035092.1	69414572	.	T	C	.	.	MAF_USDA=2.459
NC_035092.1	69414579	.	G	A	.	.	MAF_INRAE=3.165;MAF_USDA=42.857
NC_035092.1	69414588	.	G	A	.	.	MAF_USDA=1.639
NC_035092.1	69414639	.	G	A	.	.	MAF_USDA=2.083
NC_035092.1	69414642	.	G	C	.	.	MAF_INRAE=5.263;MAF_USDA=3.279
NC_035092.1	69414647	.	G	A	.	.	MAF_INRAE=5.263;MAF_USDA=2.459
NC_035092.1	69414711	.	G	C	.	.	MAF_USDA=5.738
NC_035092.1	69414727	.	A	G	.	.	MAF_INRAE=36.076;MAF_USDA=26.471
NC_035092.1	69414728	.	C	T	.	.	MAF_INRAE=10.0;MAF_USDA=5.294
NC_035092.1	69414735	.	A	C	.	.	MAF_USDA=2.083
NC_035092.1	69414751	.	A	G	.	.	MAF_INRAE=43.038;MAF_USDA=22.353
NC_035092.1	69414830	.	A	G	.	.	MAF_USDA=6.557
NC_035092.1	69414850	.	G	T	.	.	MAF_USDA=3.279
NC_035092.1	69414858	.	C	A	.	.	MAF_USDA=27.083
NC_035092.1	69414860	.	C	G	.	.	MAF_USDA=6.25
NC_035092.1	69414863	.	C	T	.	.	MAF_USDA=27.083
NC_035092.1	69414904	.	G	A	.	.	MAF_USDA=4.706
NC_035092.1	69414905	.	A	T	.	.	MAF_INRAE=29.114;MAF_USDA=38.235
NC_035092.1	69414937	.	G	A	.	.	MAF_INRAE=2.5;MAF_USDA=8.197
NC_035092.1	69414972	.	T	G	.	.	MAF_INRAE=29.114;MAF_USDA=24.706
NC_035092.1	69414975	.	C	T	.	.	MAF_USDA=3.279
NC_035092.1	69414980	.	T	A	.	.	MAF_INRAE=30.38;MAF_USDA=35.294
NC_035092.1	69415013	.	G	T	.	.	MAF_USDA=6.557
NC_035092.1	69415026	.	G	A	.	.	MAF_INRAE=31.646;MAF_USDA=35.294
NC_035092.1	69415029	.	C	T	.	.	MAF_USDA=2.941
NC_035092.1	69415044	.	T	C	.	.	MAF_INRAE=10.833;MAF_USDA=3.529
NC_035092.1	69415046	.	G	C	.	.	MAF_INRAE=10.833;MAF_USDA=3.529
NC_035092.1	69415082	.	C	A	.	.	MAF_INRAE=36.709;MAF_USDA=47.059
NC_035092.1	69415108	.	C	A	.	.	MAF_USDA=12.5
NC_035092.1	69415124	.	G	A	.	.	MAF_INRAE=27.848;MAF_USDA=32.353
NC_035092.1	69415132	.	A	C	.	.	MAF_USDA=18.033
NC_035092.1	69415146	.	C	G	.	.	MAF_USDA=1.639
NC_035092.1	69415159	.	A	C	.	.	MAF_INRAE=29.747;MAF_USDA=20.588
NC_035092.1	69415169	.	T	G	.	.	MAF_INRAE=40.506;MAF_USDA=33.529
NC_035092.1	69415197	.	G	T	.	.	MAF_INRAE=29.747;MAF_USDA=34.706
NC_035092.1	69415233	.	C	T	.	.	MAF_INRAE=44.937;MAF_USDA=30.952
NC_035092.1	69415239	.	T	C	.	.	MAF_INRAE=14.557;MAF_USDA=33.333
NC_035092.1	69415257	.	G	T	.	.	MAF_USDA=15.0
NC_035092.1	69415262	.	T	C	.	.	MAF_USDA=2.083
NC_035092.1	69415317	.	T	C	.	.	MAF_INRAE=11.667;MAF_USDA=1.765
NC_035092.1	69415366	.	A	G	.	.	MAF_USDA=3.279
NC_035092.1	69415389	.	A	G	.	.	MAF_USDA=2.459
NC_035092.1	69415409	.	C	A	.	.	MAF_USDA=9.016
NC_035092.1	69415416	.	C	T	.	.	MAF_USDA=2.459
NC_035092.1	69415418	.	C	G	.	.	MAF_INRAE=16.667;MAF_USDA=9.412
NC_035092.1	69415428	.	C	T	.	.	MAF_INRAE=5.263
NC_035092.1	69415443	.	C	T	.	.	MAF_USDA=4.706
NC_035092.1	69415450	.	G	A	.	.	MAF_USDA=1.639
NC_035092.1	69415463	.	G	A	.	.	MAF_USDA=8.197
NC_035092.1	69415477	.	A	G	.	.	MAF_USDA=1.639
NC_035092.1	69415484	.	A	C	.	.	MAF_USDA=7.377
NC_035092.1	69415538	.	T	G	.	.	MAF_USDA=8.333
NC_035092.1	69415555	.	A	G	.	.	MAF_USDA=2.083
NC_035092.1	69415562	.	G	T	.	.	MAF_USDA=2.083
NC_035092.1	69415582	.	C	A	.	.	MAF_USDA=2.083
NC_035092.1	69415638	.	T	C	.	.	MAF_USDA=2.083
NC_035092.1	69415643	.	T	C	.	.	MAF_USDA=8.333
NC_035092.1	69415668	.	G	C	.	.	MAF_USDA=10.417
NC_035092.1	69415672	.	G	T	.	.	MAF_USDA=35.417
NC_035092.1	69415675	.	T	A	.	.	MAF_USDA=8.333
NC_035092.1	69415712	.	C	T	.	.	MAF_USDA=29.167
NC_035092.1	69415855	.	G	C	.	.	MAF_USDA=22.917
NC_035092.1	69416873	.	A	G	.	.	MAF_USDA=8.333
NC_035092.1	69417030	.	T	C	.	.	MAF_USDA=4.918
NC_035092.1	69417052	.	C	T	.	.	MAF_USDA=21.176
NC_035092.1	69417086	.	T	A	.	.	MAF_INRAE=5.263;MAF_USDA=21.765
NC_035092.1	69417135	.	T	G	.	.	MAF_USDA=44.118
NC_035092.1	69417146	.	T	G	.	.	MAF_USDA=35.294
NC_035092.1	69417150	.	G	C	.	.	MAF_USDA=5.738
NC_035092.1	69417158	.	T	G	.	.	MAF_INRAE=5.263;MAF_USDA=7.377
NC_035092.1	69417272	.	T	A	.	.	MAF_USDA=16.667
NC_035092.1	69417284	.	C	A	.	.	MAF_USDA=6.25
NC_035092.1	69417352	.	G	T	.	.	MAF_USDA=2.083
NC_035092.1	69417360	.	T	G	.	.	MAF_USDA=8.621
NC_035092.1	69417379	.	A	C	.	.	MAF_USDA=28.571
NC_035092.1	69417396	.	C	T	.	.	MAF_USDA=2.459
NC_035092.1	69417415	.	T	A	.	.	MAF_USDA=10.0
NC_035092.1	69417519	.	G	C	.	.	MAF_INRAE=5.263;MAF_USDA=2.459
NC_035092.1	69417524	.	A	G	.	.	MAF_INRAE=31.013;MAF_USDA=21.765
NC_035092.1	69417539	.	A	C	.	.	MAF_USDA=7.059
NC_035092.1	69417590	.	G	A	.	.	MAF_INRAE=26.316;MAF_USDA=19.412
NC_035092.1	69417610	.	G	C	.	.	MAF_INRAE=26.316;MAF_USDA=31.176
NC_035092.1	69417628	.	G	A	.	.	MAF_USDA=4.098
NC_035092.1	69417648	.	G	A	.	.	MAF_USDA=38.235
NC_035092.1	69417681	.	T	C	.	.	MAF_USDA=1.639
NC_035092.1	69417694	.	G	A	.	.	MAF_USDA=28.689
NC_035092.1	69417704	.	T	C	.	.	MAF_USDA=14.754
NC_035092.1	69417727	.	T	C	.	.	MAF_USDA=8.824
NC_035092.1	69417729	.	A	T	.	.	MAF_USDA=2.083
NC_035092.1	69417744	.	A	T	.	.	MAF_USDA=37.647
NC_035092.1	69417757	.	C	A	.	.	MAF_INRAE=26.316;MAF_USDA=37.059
NC_035092.1	69417799	.	T	G	.	.	MAF_USDA=20.833
NC_035092.1	69417800	.	A	C	.	.	MAF_USDA=45.882
NC_035092.1	69417801	.	C	T	.	.	MAF_USDA=46.471
NC_035092.1	69417807	.	G	T	.	.	MAF_USDA=6.25
NC_035092.1	69417818	.	A	C	.	.	MAF_INRAE=26.316;MAF_USDA=48.235
NC_035092.1	69417819	.	C	T	.	.	MAF_USDA=2.941
NC_035092.1	69417832	.	C	A	.	.	MAF_INRAE=5.263;MAF_USDA=2.353
NC_035092.1	69417848	.	T	C	.	.	MAF_INRAE=5.263;MAF_USDA=2.353
NC_035092.1	69417851	.	C	T	.	.	MAF_USDA=7.377
NC_035092.1	69417950	.	G	T	.	.	MAF_INRAE=45.57;MAF_USDA=18.824
NC_035092.1	69417983	.	C	A	.	.	MAF_INRAE=44.937;MAF_USDA=41.765
NC_035092.1	69418008	.	C	A	.	.	MAF_USDA=7.059
NC_035092.1	69418053	.	C	T	.	.	MAF_USDA=7.059
NC_035092.1	69418054	.	C	A	.	.	MAF_INRAE=35.443;MAF_USDA=32.353
NC_035092.1	69418059	.	A	T	.	.	MAF_INRAE=37.342;MAF_USDA=29.412
NC_035092.1	69418060	.	C	T	.	.	MAF_INRAE=40.833;MAF_USDA=43.75
NC_035092.1	69418071	.	T	A	.	.	MAF_INRAE=35.443;MAF_USDA=41.176
NC_035092.1	69418074	.	A	C	.	.	MAF_INRAE=40.0;MAF_USDA=41.765
NC_035092.1	69418111	.	C	G	.	.	MAF_INRAE=35.443;MAF_USDA=22.917
NC_035092.1	69418158	.	A	C	.	.	MAF_INRAE=10.833;MAF_USDA=1.639
NC_035092.1	69418165	.	C	G	.	.	MAF_INRAE=5.263;MAF_USDA=7.059
NC_035092.1	69418180	.	A	G	.	.	MAF_INRAE=4.43;MAF_USDA=4.918
NC_035092.1	69418234	.	T	G	.	.	MAF_INRAE=2.5
NC_035092.1	69418286	.	G	A	.	.	MAF_INRAE=8.333;MAF_USDA=1.639
NC_035092.1	69418299	.	G	C	.	.	MAF_INRAE=7.5;MAF_USDA=1.639
NC_035092.1	69418399	.	G	T	.	.	MAF_INRAE=15.0
NC_035092.1	69418503	.	A	T	.	.	MAF_USDA=29.167
NC_035092.1	69419348	.	G	A	.	.	MAF_USDA=34.337
NC_035092.1	69419361	.	T	G	.	.	MAF_USDA=18.235
NC_035092.1	69419413	.	G	A	.	.	MAF_USDA=40.588
NC_035092.1	69419420	.	A	C	.	.	MAF_INRAE=15.789;MAF_USDA=49.412
NC_035092.1	69419424	.	T	G	.	.	MAF_USDA=1.639
NC_035092.1	69419431	.	C	A	.	.	MAF_INRAE=23.418;MAF_USDA=9.412
NC_035092.1	69419442	.	A	G	.	.	MAF_USDA=3.529
NC_035092.1	69419485	.	A	C	.	.	MAF_INRAE=26.316;MAF_USDA=46.471
NC_035092.1	69419704	.	T	C	.	.	MAF_INRAE=15.789;MAF_USDA=47.647
NC_035092.1	69419722	.	T	C	.	.	MAF_INRAE=26.316;MAF_USDA=43.529
NC_035092.1	69419769	.	T	C	.	.	MAF_USDA=2.459
NC_035092.1	69419773	.	G	A	.	.	MAF_USDA=2.083
NC_035092.1	69419791	.	G	T	.	.	MAF_USDA=20.833
NC_035092.1	69419827	.	T	A	.	.	MAF_USDA=3.279
NC_035092.1	69419950	.	A	G	.	.	MAF_USDA=43.75
NC_035092.1	69419971	.	G	A	.	.	MAF_USDA=37.647
NC_035092.1	69419974	.	G	A	.	.	MAF_USDA=14.583
NC_035092.1	69420059	.	T	A	.	.	MAF_USDA=6.557
NC_035092.1	69420095	.	T	G	.	.	MAF_USDA=4.098
NC_035092.1	69420129	.	A	T	.	.	MAF_INRAE=5.263
NC_035092.1	69420145	.	T	C	.	.	MAF_INRAE=1.667
NC_035092.1	69420146	.	G	C	.	.	MAF_INRAE=5.833
NC_035092.1	69420304	.	T	C	.	.	MAF_INRAE=38.608;MAF_USDA=18.75
NC_035092.1	69420334	.	C	A	.	.	MAF_INRAE=40.506;MAF_USDA=21.176
NC_035092.1	69420365	.	A	T	.	.	MAF_INRAE=45.57;MAF_USDA=17.647
NC_035092.1	69420371	.	G	A	.	.	MAF_USDA=8.333
NC_035092.1	69420379	.	A	C	.	.	MAF_USDA=2.459
NC_035092.1	69420388	.	T	G	.	.	MAF_INRAE=45.57;MAF_USDA=17.059
NC_035092.1	69420391	.	C	G	.	.	MAF_USDA=3.279
NC_035092.1	69420430	.	T	C	.	.	MAF_USDA=17.059
NC_035092.1	69420444	.	A	C	.	.	MAF_USDA=8.235
NC_035092.1	69420448	.	G	T	.	.	MAF_INRAE=24.051;MAF_USDA=2.353
NC_035092.1	69420463	.	T	A	.	.	MAF_USDA=16.471
NC_035092.1	69420472	.	A	G	.	.	MAF_USDA=18.235
NC_035092.1	69420475	.	A	G	.	.	MAF_USDA=18.235
NC_035092.1	69420478	.	T	C	.	.	MAF_USDA=17.647
NC_035092.1	69420502	.	G	A	.	.	MAF_USDA=1.639
NC_035092.1	69420512	.	A	G	.	.	MAF_USDA=17.647
NC_035092.1	69420521	.	C	A	.	.	MAF_USDA=3.279
NC_035092.1	69420586	.	A	G	.	.	MAF_USDA=4.098
NC_035092.1	69420595	.	A	G	.	.	MAF_USDA=16.667
NC_035092.1	69420598	.	A	G	.	.	MAF_INRAE=5.0
NC_035092.1	69420607	.	G	A	.	.	MAF_INRAE=4.167
NC_035092.1	69420610	.	C	G	.	.	MAF_INRAE=3.333
NC_035092.1	69420640	.	C	T	.	.	MAF_USDA=17.647
NC_035092.1	69422653	.	G	A	.	.	MAF_USDA=17.262
NC_035092.1	69422662	.	G	A	.	.	MAF_USDA=5.0
NC_035092.1	69422664	.	C	T	.	.	MAF_INRAE=26.316;MAF_USDA=17.857
NC_035092.1	69422669	.	G	A	.	.	MAF_INRAE=26.316;MAF_USDA=17.857
NC_035092.1	69422671	.	G	A	.	.	MAF_USDA=5.0
NC_035092.1	69422708	.	A	T	.	.	MAF_INRAE=26.316;MAF_USDA=47.917
NC_035092.1	69422744	.	A	C	.	.	MAF_USDA=40.0
NC_035092.1	69422799	.	T	C	.	.	MAF_INRAE=45.57;MAF_USDA=17.647
NC_035092.1	69422804	.	C	T	.	.	MAF_USDA=5.738
NC_035092.1	69422818	.	C	A	.	.	MAF_USDA=1.765
NC_035092.1	69422843	.	G	A	.	.	MAF_INRAE=26.316;MAF_USDA=18.824
NC_035092.1	69422847	.	C	T	.	.	MAF_USDA=18.235
NC_035092.1	69422864	.	G	A	.	.	MAF_USDA=2.459
NC_035092.1	69422867	.	G	A	.	.	MAF_USDA=6.471
NC_035092.1	69422901	.	C	T	.	.	MAF_INRAE=26.316;MAF_USDA=17.647
NC_035092.1	69422982	.	T	C	.	.	MAF_USDA=5.932
NC_035092.1	69423023	.	C	T	.	.	MAF_USDA=4.918
NC_035092.1	69423063	.	A	C	.	.	MAF_INRAE=46.203;MAF_USDA=17.059
NC_035092.1	69423104	.	T	C	.	.	MAF_INRAE=46.203;MAF_USDA=18.235
NC_035092.1	69423158	.	G	A	.	.	MAF_INRAE=45.57;MAF_USDA=17.647
NC_035092.1	69423161	.	T	A	.	.	MAF_USDA=2.459
NC_035092.1	69423214	.	C	T	.	.	MAF_INRAE=46.203;MAF_USDA=18.235
NC_035092.1	69423247	.	G	A	.	.	MAF_INRAE=5.263
NC_035092.1	69423251	.	G	C	.	.	MAF_INRAE=45.57;MAF_USDA=18.235
NC_035092.1	69423322	.	G	A	.	.	MAF_INRAE=45.57;MAF_USDA=18.235
NC_035092.1	69423325	.	T	G	.	.	MAF_INRAE=48.333;MAF_USDA=18.235
NC_035092.1	69423333	.	A	C	.	.	MAF_INRAE=3.333
NC_035092.1	69423337	.	A	G	.	.	MAF_INRAE=48.333;MAF_USDA=18.235
NC_035092.1	69423342	.	C	G	.	.	MAF_USDA=2.459
NC_035092.1	69423362	.	C	T	.	.	MAF_USDA=2.353
NC_035092.1	69423373	.	C	T	.	.	MAF_USDA=12.5
NC_035092.1	69423374	.	G	A	.	.	MAF_INRAE=44.937;MAF_USDA=18.235
NC_035092.1	69423472	.	G	A	.	.	MAF_USDA=6.557
NC_035092.1	69423483	.	T	G	.	.	MAF_USDA=7.647
NC_035092.1	69423484	.	G	C	.	.	MAF_USDA=7.647
NC_035092.1	69423508	.	G	T	.	.	MAF_INRAE=45.57;MAF_USDA=18.824
NC_035092.1	69423509	.	A	G	.	.	MAF_INRAE=48.333;MAF_USDA=18.235
NC_035092.1	69423519	.	T	G	.	.	MAF_INRAE=46.203;MAF_USDA=18.235
NC_035092.1	69423525	.	T	A	.	.	MAF_USDA=1.639
NC_035092.1	69423529	.	G	A	.	.	MAF_INRAE=3.333;MAF_USDA=11.765
NC_035092.1	69423547	.	T	A	.	.	MAF_INRAE=45.57;MAF_USDA=17.059
NC_035092.1	69423559	.	T	A	.	.	MAF_INRAE=45.57;MAF_USDA=17.059
NC_035092.1	69423577	.	A	T	.	.	MAF_INRAE=45.57;MAF_USDA=18.235
NC_035092.1	69423600	.	G	A	.	.	MAF_USDA=3.279
NC_035092.1	69423619	.	C	T	.	.	MAF_INRAE=6.962;MAF_USDA=4.118
NC_035092.1	69423722	.	C	T	.	.	MAF_INRAE=37.975;MAF_USDA=40.588
NC_035092.1	69423730	.	T	A	.	.	MAF_USDA=5.294
NC_035092.1	69423731	.	A	T	.	.	MAF_INRAE=45.57;MAF_USDA=18.235
NC_035092.1	69423746	.	T	G	.	.	MAF_INRAE=45.57;MAF_USDA=18.235
NC_035092.1	69423777	.	G	A	.	.	MAF_USDA=4.706
NC_035092.1	69423778	.	T	G	.	.	MAF_USDA=2.941
NC_035092.1	69423796	.	A	G	.	.	MAF_USDA=5.738
NC_035092.1	69423798	.	C	G	.	.	MAF_INRAE=46.203;MAF_USDA=18.235
NC_035092.1	69423809	.	G	T	.	.	MAF_INRAE=46.203;MAF_USDA=50.0
NC_035092.1	69423830	.	A	G	.	.	MAF_USDA=6.667
NC_035092.1	69423847	.	G	T	.	.	MAF_USDA=37.5
NC_035092.1	69423856	.	T	C	.	.	MAF_INRAE=46.203;MAF_USDA=16.471
NC_035092.1	69423857	.	G	T	.	.	MAF_USDA=8.235
NC_035092.1	69423872	.	C	G	.	.	MAF_INRAE=26.316;MAF_USDA=47.917
NC_035092.1	69423877	.	G	T	.	.	MAF_INRAE=26.316;MAF_USDA=50.0
NC_035092.1	69423878	.	A	T	.	.	MAF_USDA=5.738
NC_035092.1	69423923	.	G	T	.	.	MAF_INRAE=5.263;MAF_USDA=5.738
NC_035092.1	69423969	.	G	T	.	.	MAF_INRAE=2.5
NC_035092.1	69424013	.	G	A	.	.	MAF_INRAE=21.053;MAF_USDA=38.824
NC_035092.1	69424016	.	A	T	.	.	MAF_INRAE=45.57;MAF_USDA=18.824
NC_035092.1	69424043	.	A	G	.	.	MAF_USDA=7.377
NC_035092.1	69424059	.	T	G	.	.	MAF_INRAE=29.114;MAF_USDA=28.824
NC_035092.1	69424065	.	C	G	.	.	MAF_INRAE=45.57;MAF_USDA=18.235
NC_035092.1	69424079	.	C	A	.	.	MAF_INRAE=45.57;MAF_USDA=18.235
NC_035092.1	69424085	.	G	A	.	.	MAF_INRAE=45.57;MAF_USDA=19.412
NC_035092.1	69424091	.	G	A	.	.	MAF_USDA=7.377
NC_035092.1	69424131	.	T	G	.	.	MAF_INRAE=22.152;MAF_USDA=2.083
NC_035092.1	69424178	.	C	T	.	.	MAF_INRAE=45.57;MAF_USDA=18.235
NC_035092.1	69424247	.	A	G	.	.	MAF_INRAE=37.975;MAF_USDA=33.529
NC_035092.1	69424261	.	C	T	.	.	MAF_INRAE=3.333;MAF_USDA=7.377
NC_035092.1	69424269	.	A	G	.	.	MAF_INRAE=3.333;MAF_USDA=7.377
NC_035092.1	69424287	.	G	A	.	.	MAF_INRAE=2.5
NC_035092.1	69424292	.	A	T	.	.	MAF_INRAE=3.333;MAF_USDA=6.471
NC_035092.1	69424302	.	C	T	.	.	MAF_USDA=4.918
NC_035092.1	69424323	.	C	T	.	.	MAF_USDA=8.333
NC_035092.1	69424423	.	C	T	.	.	MAF_USDA=6.667
NC_035092.1	69424443	.	T	C	.	.	MAF_INRAE=36.076;MAF_USDA=37.5
NC_035092.1	69424475	.	A	T	.	.	MAF_INRAE=3.333;MAF_USDA=11.31
NC_035092.1	69424479	.	A	G	.	.	MAF_INRAE=21.053;MAF_USDA=21.429
NC_035092.1	69424480	.	A	G	.	.	MAF_USDA=20.238
NC_035092.1	69424521	.	C	T	.	.	MAF_INRAE=49.167;MAF_USDA=21.341
NC_035092.1	69424525	.	C	G	.	.	MAF_USDA=47.917
NC_035092.1	69424529	.	A	G	.	.	MAF_USDA=50.0
NC_035092.1	69424558	.	G	A	.	.	MAF_USDA=17.262
NC_035092.1	69424589	.	T	C	.	.	MAF_INRAE=21.053;MAF_USDA=31.548
NC_035092.1	69424598	.	C	T	.	.	MAF_USDA=17.262
NC_035092.1	69424608	.	G	C	.	.	MAF_USDA=17.262
NC_035092.1	69424619	.	T	C	.	.	MAF_INRAE=21.053;MAF_USDA=29.762
NC_035092.1	69424731	.	C	G	.	.	MAF_USDA=4.098
NC_035092.1	69424759	.	G	T	.	.	MAF_USDA=13.934
NC_035092.1	69424920	.	T	G	.	.	MAF_USDA=14.286
NC_035092.1	69425038	.	C	A	.	.	MAF_USDA=8.696
NC_035092.1	69425111	.	T	C	.	.	MAF_USDA=50.0
NC_035092.1	69425615	.	C	A	.	.	MAF_USDA=45.833
NC_035092.1	69425649	.	G	A	.	.	MAF_USDA=45.833
NC_035092.1	69425737	.	G	T	.	.	MAF_USDA=6.557
NC_035092.1	69425758	.	T	G	.	.	MAF_USDA=20.0
NC_035092.1	69425762	.	G	A	.	.	MAF_USDA=19.048
NC_035092.1	69425797	.	G	T	.	.	MAF_USDA=1.639
NC_035092.1	69425858	.	T	G	.	.	MAF_USDA=31.25
NC_035092.1	69425866	.	T	G	.	.	MAF_USDA=29.167
NC_035092.1	69425952	.	A	G	.	.	MAF_USDA=20.833
NC_035092.1	69426026	.	C	G	.	.	MAF_USDA=1.639
NC_035092.1	69426033	.	A	C	.	.	MAF_USDA=22.353
NC_035092.1	69426052	.	G	A	.	.	MAF_USDA=22.941
NC_035092.1	69426081	.	A	T	.	.	MAF_USDA=9.836
NC_035092.1	69426085	.	T	C	.	.	MAF_INRAE=49.167;MAF_USDA=21.176
NC_035092.1	69426098	.	T	G	.	.	MAF_USDA=28.235
NC_035092.1	69426118	.	C	T	.	.	MAF_INRAE=40.0;MAF_USDA=17.647
NC_035092.1	69426119	.	A	G	.	.	MAF_INRAE=45.0;MAF_USDA=20.588
NC_035092.1	69426120	.	A	T	.	.	MAF_USDA=3.279
NC_035092.1	69426165	.	A	G	.	.	MAF_USDA=33.529
NC_035092.1	69426178	.	A	T	.	.	MAF_USDA=2.459
NC_035092.1	69426180	.	A	C	.	.	MAF_INRAE=10.526;MAF_USDA=2.353
NC_035092.1	69426181	.	C	A	.	.	MAF_USDA=2.083
NC_035092.1	69426191	.	G	T	.	.	MAF_USDA=2.941
NC_035092.1	69426194	.	G	A	.	.	MAF_USDA=10.417
NC_035092.1	69426207	.	A	T	.	.	MAF_USDA=3.279
NC_035092.1	69426251	.	C	A	.	.	MAF_USDA=4.098
NC_035092.1	69426262	.	T	C	.	.	MAF_USDA=7.377
NC_035092.1	69426289	.	T	A	.	.	MAF_USDA=45.0
NC_035092.1	69426307	.	T	C	.	.	MAF_USDA=8.197
NC_035092.1	69426348	.	C	A	.	.	MAF_USDA=10.417
NC_035092.1	69426371	.	G	A	.	.	MAF_INRAE=38.333;MAF_USDA=16.471
NC_035092.1	69426393	.	A	G	.	.	MAF_USDA=2.083
NC_035092.1	69426396	.	G	A	.	.	MAF_INRAE=5.063
NC_035092.1	69426403	.	G	T	.	.	MAF_INRAE=45.0;MAF_USDA=18.824
NC_035092.1	69426428	.	C	G	.	.	MAF_INRAE=31.013;MAF_USDA=2.083
NC_035092.1	69426471	.	A	G	.	.	MAF_INRAE=31.013;MAF_USDA=2.941
NC_035092.1	69426486	.	G	T	.	.	MAF_USDA=1.639
NC_035092.1	69426491	.	G	A	.	.	MAF_USDA=4.098
NC_035092.1	69426503	.	C	T	.	.	MAF_INRAE=5.0;MAF_USDA=2.083
NC_035092.1	69426510	.	G	T	.	.	MAF_USDA=3.279
NC_035092.1	69426524	.	G	T	.	.	MAF_USDA=3.279
NC_035092.1	69426559	.	C	A	.	.	MAF_USDA=2.459
NC_035092.1	69426575	.	G	A	.	.	MAF_USDA=1.639
NC_035092.1	69426590	.	G	T	.	.	MAF_USDA=1.639
NC_035092.1	69426630	.	T	C	.	.	MAF_USDA=42.941
NC_035092.1	69426666	.	G	A	.	.	MAF_USDA=47.917
NC_035092.1	69426669	.	CAG	CAT	.	.	MAF_USDA=12.5
NC_035092.1	69426671	.	G	T	.	.	MAF_USDA=25.41
NC_035092.1	69426692	.	T	G	.	.	MAF_USDA=41.667
NC_035092.1	69426793	.	T	C	.	.	MAF_USDA=13.095
NC_035092.1	69426810	.	G	A	.	.	MAF_USDA=29.762
NC_035092.1	69426829	.	G	A	.	.	MAF_USDA=19.565
NC_035092.1	69426879	.	C	T	.	.	MAF_USDA=24.576
NC_035092.1	69426897	.	A	G	.	.	MAF_USDA=1.695
NC_035092.1	69426903	.	C	G	.	.	MAF_USDA=2.542
NC_035092.1	69426904	.	A	G	.	.	MAF_USDA=16.102
NC_035092.1	69426921	.	G	A	.	.	MAF_USDA=6.667
NC_035092.1	69426958	.	C	T	.	.	MAF_INRAE=10.526
NC_035092.1	69426994	.	A	G	.	.	MAF_USDA=2.5
NC_035092.1	69427045	.	A	G	.	.	MAF_USDA=33.333
NC_035092.1	69427143	.	A	T	.	.	MAF_USDA=30.357
NC_035092.1	69427238	.	C	T	.	.	MAF_INRAE=26.316;MAF_USDA=16.471
NC_035092.1	69427246	.	G	T	.	.	MAF_INRAE=46.835;MAF_USDA=17.059
NC_035092.1	69427253	.	C	A	.	.	MAF_USDA=4.098
NC_035092.1	69427260	.	G	A	.	.	MAF_INRAE=46.203;MAF_USDA=18.235
NC_035092.1	69427356	.	C	G	.	.	MAF_INRAE=45.57;MAF_USDA=17.647
NC_035092.1	69427358	.	T	C	.	.	MAF_INRAE=48.333;MAF_USDA=17.647
NC_035092.1	69427373	.	A	T	.	.	MAF_INRAE=5.063;MAF_USDA=2.083
NC_035092.1	69427442	.	A	T	.	.	MAF_INRAE=26.316;MAF_USDA=18.235
NC_035092.1	69427449	.	G	A	.	.	MAF_USDA=8.197
NC_035092.1	69427476	.	T	A	.	.	MAF_INRAE=26.316;MAF_USDA=18.235
NC_035092.1	69427506	.	G	T	.	.	MAF_USDA=1.639
NC_035092.1	69427515	.	C	T	.	.	MAF_USDA=18.675
NC_035092.1	69427541	.	T	C	.	.	MAF_USDA=30.0
NC_035092.1	69427544	.	A	G	.	.	MAF_USDA=13.115
NC_035092.1	69427553	.	G	C	.	.	MAF_USDA=17.647
NC_035092.1	69427576	.	C	A	.	.	MAF_USDA=20.0
NC_035092.1	69427634	.	A	G	.	.	MAF_USDA=2.459
NC_035092.1	69427639	.	G	T	.	.	MAF_USDA=2.459
NC_035092.1	69427651	.	C	A	.	.	MAF_USDA=3.39
NC_035092.1	69427669	.	A	G	.	.	MAF_USDA=3.279
NC_035092.1	69427674	.	G	T	.	.	MAF_USDA=1.765
NC_035092.1	69431882	.	T	G	.	.	MAF_INRAE=10.526
NC_035092.1	69431896	.	A	T	.	.	MAF_USDA=1.639
NC_035092.1	69431917	.	G	A	.	.	MAF_USDA=11.765
NC_035092.1	69431924	.	G	A	.	.	MAF_USDA=4.098
NC_035092.1	69431928	.	T	C	.	.	MAF_USDA=4.918
NC_035092.1	69431932	.	G	A	.	.	MAF_USDA=4.918
NC_035092.1	69431934	.	C	A	.	.	MAF_USDA=4.918
NC_035092.1	69431935	.	A	T	.	.	MAF_USDA=9.016
NC_035092.1	69431936	.	G	A	.	.	MAF_USDA=4.918
NC_035092.1	69431954	.	G	T	.	.	MAF_USDA=5.738
NC_035092.1	69431975	.	A	T	.	.	MAF_USDA=5.738
NC_035092.1	69431978	.	T	A	.	.	MAF_USDA=1.667
NC_035092.1	69432013	.	A	C	.	.	MAF_USDA=2.459
NC_035092.1	69432088	.	G	C	.	.	MAF_USDA=2.459
NC_035092.1	69432140	.	T	A	.	.	MAF_USDA=12.295
NC_035092.1	69432178	.	C	T	.	.	MAF_USDA=1.639
NC_035092.1	69432216	.	C	T	.	.	MAF_INRAE=10.526;MAF_USDA=2.5
NC_035092.1	69432243	.	T	C	.	.	MAF_USDA=12.5
NC_035092.1	69432324	.	A	C	.	.	MAF_USDA=6.098
NC_035092.1	69432342	.	G	A	.	.	MAF_USDA=1.724
NC_035092.1	69432406	.	C	T	.	.	MAF_USDA=4.31
NC_035092.1	69432408	.	C	T	.	.	MAF_USDA=4.167
NC_035092.1	69437029	.	C	T	.	.	MAF_USDA=33.333
NC_035092.1	69437031	.	C	G	.	.	MAF_USDA=27.083
NC_035092.1	69437049	.	G	A	.	.	MAF_USDA=41.667
NC_035092.1	69437140	.	G	C	.	.	MAF_INRAE=18.987;MAF_USDA=22.951
NC_035092.1	69437203	.	T	G	.	.	MAF_USDA=6.557
NC_035092.1	69437241	.	C	T	.	.	MAF_USDA=4.098
NC_035092.1	69437242	.	G	A	.	.	MAF_INRAE=18.354;MAF_USDA=32.353
NC_035092.1	69437252	.	C	A	.	.	MAF_INRAE=8.228;MAF_USDA=46.471
NC_035092.1	69437263	.	G	A	.	.	MAF_INRAE=10.526
NC_035092.1	69437264	.	T	G	.	.	MAF_INRAE=20.833;MAF_USDA=32.941
NC_035092.1	69437283	.	T	C	.	.	MAF_INRAE=8.228;MAF_USDA=45.294
NC_035092.1	69437296	.	C	T	.	.	MAF_USDA=2.083
NC_035092.1	69437297	.	G	T	.	.	MAF_INRAE=8.228;MAF_USDA=43.529
NC_035092.1	69437325	.	A	G	.	.	MAF_INRAE=18.987;MAF_USDA=32.353
NC_035092.1	69437333	.	G	T	.	.	MAF_USDA=1.639
NC_035092.1	69437387	.	A	G	.	.	MAF_INRAE=26.316;MAF_USDA=47.917
NC_035092.1	69437404	.	G	A	.	.	MAF_INRAE=46.203
NC_035092.1	69437408	.	G	A	.	.	MAF_INRAE=47.5;MAF_USDA=47.917
NC_035092.1	69437489	.	C	T	.	.	MAF_USDA=8.235
NC_035092.1	69437504	.	T	C	.	.	MAF_USDA=9.016
NC_035092.1	69437507	.	G	A	.	.	MAF_USDA=24.118
NC_035092.1	69437534	.	G	A	.	.	MAF_USDA=2.459
NC_035092.1	69437605	.	C	T	.	.	MAF_USDA=3.529
NC_035092.1	69437634	.	C	T	.	.	MAF_INRAE=3.333;MAF_USDA=9.016
NC_035092.1	69437782	.	C	A	.	.	MAF_USDA=8.197
NC_035092.1	69437794	.	G	A	.	.	MAF_USDA=1.639
NC_035092.1	69437812	.	C	G	.	.	MAF_USDA=2.459
NC_035092.1	69437957	.	T	G	.	.	MAF_USDA=8.333
NC_035092.1	69437964	.	C	T	.	.	MAF_INRAE=10.526;MAF_USDA=17.213
NC_035092.1	69437998	.	A	G	.	.	MAF_USDA=2.941
NC_035092.1	69438065	.	T	A	.	.	MAF_INRAE=45.57;MAF_USDA=31.176
NC_035092.1	69438070	.	G	T	.	.	MAF_INRAE=29.747;MAF_USDA=30.588
NC_035092.1	69438087	.	G	T	.	.	MAF_USDA=1.639
NC_035092.1	69438098	.	A	G	.	.	MAF_USDA=3.279
NC_035092.1	69438108	.	GT	GG	.	.	MAF_USDA=8.333
NC_035092.1	69438109	.	T	G	.	.	MAF_USDA=4.098
NC_035092.1	69438127	.	G	T	.	.	MAF_INRAE=1.667;MAF_USDA=4.167
NC_035092.1	69438136	.	G	T	.	.	MAF_INRAE=29.747;MAF_USDA=19.048
NC_035092.1	69438143	.	G	A	.	.	MAF_USDA=2.5
NC_035092.1	69438149	.	C	T	.	.	MAF_INRAE=45.57;MAF_USDA=30.952
NC_035092.1	69438170	.	G	A	.	.	MAF_USDA=2.083
NC_035092.1	69438193	.	G	A	.	.	MAF_INRAE=43.038;MAF_USDA=39.286
NC_035092.1	69438218	.	T	C	.	.	MAF_INRAE=29.167
NC_035092.1	69438245	.	A	G	.	.	MAF_INRAE=10.526;MAF_USDA=22.917
NC_035092.1	69438252	.	TGAGA	TGAGG	.	.	MAF_USDA=22.917
NC_035092.1	69438256	.	A	G	.	.	MAF_INRAE=10.526
NC_035092.1	69438300	.	A	T	.	.	MAF_USDA=14.583
NC_035092.1	69438425	.	T	G	.	.	MAF_INRAE=25.833;MAF_USDA=6.25
NC_035092.1	69438484	.	T	A	.	.	MAF_INRAE=47.5;MAF_USDA=25.0
NC_035092.1	69438489	.	G	A	.	.	MAF_INRAE=20.0;MAF_USDA=16.667
NC_035092.1	69438501	.	G	T	.	.	MAF_USDA=4.167
NC_035092.1	69438519	.	C	G	.	.	MAF_USDA=2.083
NC_035092.1	69438536	.	A	T	.	.	MAF_INRAE=30.0;MAF_USDA=6.25
NC_035092.1	69438544	.	T	C	.	.	MAF_USDA=10.417
NC_035092.1	69438645	.	A	T	.	.	MAF_INRAE=47.5;MAF_USDA=27.083
NC_035092.1	69438649	.	G	T	.	.	MAF_INRAE=10.526;MAF_USDA=12.941
NC_035092.1	69438691	.	C	A	.	.	MAF_INRAE=1.667;MAF_USDA=4.167
NC_035092.1	69438696	.	C	A	.	.	MAF_USDA=4.918
NC_035092.1	69438710	.	C	T	.	.	MAF_USDA=3.279
NC_035092.1	69438720	.	G	A	.	.	MAF_INRAE=5.263
NC_035092.1	69438755	.	T	A	.	.	MAF_USDA=8.333
NC_035092.1	69438756	.	A	T	.	.	MAF_USDA=18.75
NC_035092.1	69438757	.	T	A	.	.	MAF_USDA=6.25
NC_035092.1	69438768	.	A	C	.	.	MAF_INRAE=42.405;MAF_USDA=45.294
NC_035092.1	69438772	.	G	A	.	.	MAF_INRAE=48.333;MAF_USDA=32.738
NC_035092.1	69438792	.	C	T	.	.	MAF_INRAE=27.215;MAF_USDA=20.588
NC_035092.1	69438801	.	C	T	.	.	MAF_USDA=5.294
NC_035092.1	69438858	.	T	C	.	.	MAF_USDA=2.459
NC_035092.1	69438871	.	G	A	.	.	MAF_INRAE=14.167;MAF_USDA=13.529
NC_035092.1	69438886	.	G	T	.	.	MAF_INRAE=27.215;MAF_USDA=7.143
NC_035092.1	69438950	.	T	A	.	.	MAF_INRAE=1.667;MAF_USDA=4.762
NC_035092.1	69438960	.	A	T	.	.	MAF_INRAE=2.5
NC_035092.1	69438973	.	A	G	.	.	MAF_INRAE=15.823;MAF_USDA=45.238
NC_035092.1	69438983	.	A	C	.	.	MAF_INRAE=17.722;MAF_USDA=38.69
NC_035092.1	69438994	.	G	A	.	.	MAF_INRAE=2.5;MAF_USDA=8.537
NC_035092.1	69439028	.	T	G	.	.	MAF_INRAE=2.5
NC_035092.1	69439087	.	T	C	.	.	MAF_INRAE=10.526;MAF_USDA=9.836
NC_035092.1	69439105	.	C	A	.	.	MAF_INRAE=29.747;MAF_USDA=22.353
NC_035092.1	69439172	.	G	T	.	.	MAF_USDA=3.279
NC_035092.1	69439184	.	A	G	.	.	MAF_INRAE=10.526;MAF_USDA=6.557
NC_035092.1	69439196	.	C	T	.	.	MAF_USDA=3.279
NC_035092.1	69439274	.	G	A	.	.	MAF_INRAE=7.5;MAF_USDA=22.941
NC_035092.1	69439301	.	T	C	.	.	MAF_USDA=4.118
NC_035092.1	69439319	.	C	G	.	.	MAF_INRAE=15.789;MAF_USDA=22.024
NC_035092.1	69439327	.	A	G	.	.	MAF_USDA=27.083
NC_035092.1	69439328	.	C	A	.	.	MAF_USDA=25.0
NC_035092.1	69439378	.	G	C	.	.	MAF_USDA=2.5
NC_035092.1	69439379	.	G	A	.	.	MAF_INRAE=15.789;MAF_USDA=35.714
NC_035092.1	69439440	.	T	A	.	.	MAF_USDA=3.279
NC_035092.1	69439529	.	C	T	.	.	MAF_INRAE=10.526;MAF_USDA=2.381
NC_035092.1	69439536	.	A	G	.	.	MAF_INRAE=5.263
NC_035092.1	69439582	.	G	T	.	.	MAF_USDA=12.5
NC_035092.1	69439595	.	C	T	.	.	MAF_USDA=12.5
NC_035092.1	69439640	.	A	G	.	.	MAF_USDA=13.115
NC_035092.1	69439644	.	T	C	.	.	MAF_USDA=4.706
NC_035092.1	69439659	.	C	A	.	.	MAF_USDA=15.574
NC_035092.1	69439663	.	C	T	.	.	MAF_USDA=15.574
NC_035092.1	69439664	.	T	A	.	.	MAF_USDA=15.574
NC_035092.1	69439665	.	A	C	.	.	MAF_USDA=15.574
NC_035092.1	69439687	.	T	C	.	.	MAF_USDA=7.647
NC_035092.1	69439705	.	A	G	.	.	MAF_USDA=8.333
NC_035092.1	69439708	.	G	T	.	.	MAF_USDA=22.917
NC_035092.1	69439721	.	G	A	.	.	MAF_USDA=8.235
NC_035092.1	69440754	.	C	T	.	.	MAF_USDA=4.237
NC_035092.1	69440757	.	C	G	.	.	MAF_USDA=7.627
NC_035092.1	69440786	.	T	G	.	.	MAF_USDA=8.333
NC_035092.1	69440818	.	A	C	.	.	MAF_USDA=2.5
NC_035092.1	69440848	.	A	C	.	.	MAF_USDA=13.69
NC_035092.1	69440872	.	C	A	.	.	MAF_USDA=2.459
NC_035092.1	69440877	.	T	A	.	.	MAF_USDA=3.279
NC_035092.1	69440884	.	A	G	.	.	MAF_USDA=12.941
NC_035092.1	69440894	.	T	G	.	.	MAF_INRAE=5.0
NC_035092.1	69440910	.	G	C	.	.	MAF_USDA=6.557
NC_035092.1	69440939	.	A	C	.	.	MAF_USDA=1.667
NC_035092.1	69440941	.	T	C	.	.	MAF_USDA=6.667
NC_035092.1	69440950	.	C	T	.	.	MAF_INRAE=1.667;MAF_USDA=4.706
NC_035092.1	69440990	.	A	G	.	.	MAF_USDA=40.0
NC_035092.1	69440993	.	C	T	.	.	MAF_USDA=2.083
NC_035092.1	69441000	.	G	T	.	.	MAF_USDA=47.059
NC_035092.1	69441011	.	A	G	.	.	MAF_USDA=41.667
NC_035092.1	69441024	.	G	A	.	.	MAF_USDA=2.459
NC_035092.1	69441031	.	G	A	.	.	MAF_USDA=40.588
NC_035092.1	69441034	.	G	T	.	.	MAF_USDA=47.647
NC_035092.1	69441039	.	A	G	.	.	MAF_USDA=40.588
NC_035092.1	69441122	.	C	T	.	.	MAF_USDA=44.706
NC_035092.1	69441132	.	C	T	.	.	MAF_USDA=6.557
NC_035092.1	69441166	.	A	G	.	.	MAF_USDA=9.524
NC_035092.1	69441167	.	T	C	.	.	MAF_USDA=16.667
NC_035092.1	69441182	.	A	G	.	.	MAF_USDA=1.667
NC_035092.1	69441184	.	T	C	.	.	MAF_USDA=7.5
NC_035092.1	69441208	.	A	G	.	.	MAF_USDA=8.333
NC_035092.1	69441229	.	A	G	.	.	MAF_USDA=8.333
NC_035092.1	69441230	.	T	C	.	.	MAF_USDA=45.833
NC_035092.1	69441280	.	A	C	.	.	MAF_USDA=41.667
NC_035092.1	69441296	.	A	C	.	.	MAF_USDA=35.417
NC_035092.1	69441300	.	A	T	.	.	MAF_USDA=35.417
NC_035092.1	69441316	.	T	C	.	.	MAF_USDA=10.417
NC_035092.1	69441321	.	AGTACTTG	AGTACTTT	.	.	MAF_USDA=41.667
NC_035092.1	69441449	.	G	A	.	.	MAF_USDA=10.417
NC_035092.1	69441514	.	A	G	.	.	MAF_USDA=8.333
NC_035092.1	69441533	.	C	T	.	.	MAF_USDA=50.0
NC_035092.1	69441537	.	A	G	.	.	MAF_USDA=2.083
NC_035092.1	69441604	.	G	T	.	.	MAF_USDA=2.459
NC_035092.1	69441620	.	A	G	.	.	MAF_INRAE=1.667
NC_035092.1	69441629	.	A	C	.	.	MAF_INRAE=42.405;MAF_USDA=50.0
NC_035092.1	69441632	.	C	T	.	.	MAF_INRAE=47.5;MAF_USDA=49.405
NC_035092.1	69441634	.	C	A	.	.	MAF_INRAE=47.5;MAF_USDA=50.0
NC_035092.1	69441707	.	C	T	.	.	MAF_INRAE=41.139;MAF_USDA=42.353
NC_035092.1	69441714	.	T	C	.	.	MAF_INRAE=41.139;MAF_USDA=42.353
NC_035092.1	69441749	.	C	A	.	.	MAF_INRAE=41.139;MAF_USDA=47.647
NC_035092.1	69441761	.	T	C	.	.	MAF_INRAE=42.405;MAF_USDA=45.882
NC_035092.1	69441801	.	C	G	.	.	MAF_INRAE=41.772;MAF_USDA=47.059
NC_035092.1	69441823	.	G	A	.	.	MAF_INRAE=41.772;MAF_USDA=46.471
NC_035092.1	69441899	.	A	C	.	.	MAF_INRAE=41.139;MAF_USDA=47.059
NC_035092.1	69441903	.	G	T	.	.	MAF_INRAE=45.833;MAF_USDA=47.059
NC_035092.1	69441905	.	G	A	.	.	MAF_INRAE=45.833;MAF_USDA=47.059
NC_035092.1	69441958	.	C	T	.	.	MAF_INRAE=41.139;MAF_USDA=46.471
NC_035092.1	69441971	.	A	C	.	.	MAF_INRAE=41.139;MAF_USDA=45.882
NC_035092.1	69442001	.	G	A	.	.	MAF_INRAE=3.333;MAF_USDA=10.656
NC_035092.1	69442003	.	T	A	.	.	MAF_INRAE=43.671;MAF_USDA=44.118
NC_035092.1	69442105	.	C	A	.	.	MAF_INRAE=26.316;MAF_USDA=47.059
NC_035092.1	69442108	.	A	G	.	.	MAF_USDA=5.882
NC_035092.1	69442127	.	A	G	.	.	MAF_INRAE=38.608;MAF_USDA=38.824
NC_035092.1	69442137	.	G	T	.	.	MAF_INRAE=23.684;MAF_USDA=40.588
NC_035092.1	69442142	.	T	G	.	.	MAF_USDA=2.459
NC_035092.1	69442145	.	G	A	.	.	MAF_USDA=8.824
NC_035092.1	69442146	.	C	T	.	.	MAF_USDA=1.639
NC_035092.1	69442150	.	C	T	.	.	MAF_USDA=34.118
NC_035092.1	69442155	.	C	T	.	.	MAF_USDA=34.118
NC_035092.1	69442159	.	C	A	.	.	MAF_USDA=36.471
NC_035092.1	69442194	.	T	G	.	.	MAF_USDA=48.81
NC_035092.1	69442199	.	A	C	.	.	MAF_USDA=1.639
NC_035092.1	69442262	.	G	A	.	.	MAF_USDA=28.571
NC_035092.1	69442277	.	C	T	.	.	MAF_USDA=29.167
NC_035092.1	69442316	.	C	A	.	.	MAF_USDA=37.5
NC_035092.1	69442339	.	G	A	.	.	MAF_USDA=41.667
NC_035092.1	69442348	.	T	C	.	.	MAF_USDA=37.5
NC_035092.1	69442353	.	C	T	.	.	MAF_USDA=2.083
NC_035092.1	69442361	.	A	G	.	.	MAF_USDA=39.583
NC_035092.1	69442363	.	A	G	.	.	MAF_USDA=43.75
NC_035092.1	69442373	.	T	G	.	.	MAF_USDA=34.337
NC_035092.1	69442395	.	C	A	.	.	MAF_USDA=2.5
NC_035092.1	69442396	.	A	T	.	.	MAF_USDA=12.5
NC_035092.1	69442417	.	A	G	.	.	MAF_INRAE=5.263;MAF_USDA=19.048
NC_035092.1	69442449	.	T	G	.	.	MAF_USDA=34.756
NC_035092.1	69442450	.	C	T	.	.	MAF_USDA=50.0
NC_035092.1	69442489	.	A	C	.	.	MAF_USDA=1.639
NC_035092.1	69442528	.	C	A	.	.	MAF_USDA=22.951
NC_035092.1	69442588	.	T	G	.	.	MAF_INRAE=26.316;MAF_USDA=47.647
NC_035092.1	69442602	.	G	T	.	.	MAF_USDA=50.0
NC_035092.1	69442604	.	T	A	.	.	MAF_USDA=50.0
NC_035092.1	69442626	.	G	T	.	.	MAF_USDA=2.459
NC_035092.1	69442635	.	A	T	.	.	MAF_USDA=18.852
NC_035092.1	69442647	.	T	A	.	.	MAF_USDA=50.0
NC_035092.1	69442755	.	A	C	.	.	MAF_USDA=47.917
NC_035092.1	69442756	.	G	A	.	.	MAF_USDA=47.917
NC_035092.1	69442767	.	C	A	.	.	MAF_USDA=1.639
NC_035092.1	69442771	.	A	T	.	.	MAF_USDA=20.0
NC_035092.1	69442773	.	C	G	.	.	MAF_USDA=42.353
NC_035092.1	69442779	.	A	T	.	.	MAF_USDA=19.412
NC_035092.1	69442781	.	A	G	.	.	MAF_INRAE=26.316;MAF_USDA=42.353
NC_035092.1	69442782	.	A	T	.	.	MAF_USDA=42.353
NC_035092.1	69442805	.	G	A	.	.	MAF_INRAE=26.316;MAF_USDA=44.706
NC_035092.1	69442822	.	A	C	.	.	MAF_USDA=28.235
NC_035092.1	69442823	.	T	C	.	.	MAF_USDA=16.471
NC_035092.1	69442825	.	G	C	.	.	MAF_USDA=6.471
NC_035092.1	69442837	.	G	A	.	.	MAF_USDA=35.294
NC_035092.1	69442839	.	CAAGC	CAAGG	.	.	MAF_USDA=25.0
NC_035092.1	69442867	.	T	G	.	.	MAF_USDA=48.214
NC_035092.1	69442880	.	T	A	.	.	MAF_USDA=50.0
NC_035092.1	69442904	.	C	T	.	.	MAF_USDA=2.083
NC_035092.1	69442914	.	G	T	.	.	MAF_USDA=2.083
NC_035092.1	69443524	.	G	A	.	.	MAF_USDA=5.738
NC_035092.1	69443539	.	G	A	.	.	MAF_USDA=48.235
NC_035092.1	69443581	.	G	A	.	.	MAF_INRAE=28.947;MAF_USDA=48.824
NC_035092.1	69443592	.	C	T	.	.	MAF_INRAE=13.158;MAF_USDA=23.529
NC_035092.1	69443616	.	G	A	.	.	MAF_INRAE=17.089;MAF_USDA=29.412
NC_035092.1	69443629	.	C	T	.	.	MAF_USDA=2.083
NC_035092.1	69443649	.	C	G	.	.	MAF_USDA=2.459
NC_035092.1	69443651	.	C	T	.	.	MAF_USDA=2.459
NC_035092.1	69443659	.	G	A	.	.	MAF_USDA=7.377
NC_035092.1	69443664	.	A	G	.	.	MAF_USDA=9.836
NC_035092.1	69443685	.	A	T	.	.	MAF_USDA=1.639
NC_035092.1	69443764	.	A	G	.	.	MAF_INRAE=15.823;MAF_USDA=26.471
NC_035092.1	69443906	.	T	C	.	.	MAF_INRAE=22.785;MAF_USDA=8.235
NC_035092.1	69443909	.	G	A	.	.	MAF_USDA=3.529
NC_035092.1	69443963	.	A	C	.	.	MAF_INRAE=22.785;MAF_USDA=7.647
NC_035092.1	69443993	.	T	A	.	.	MAF_INRAE=2.5;MAF_USDA=13.529
NC_035092.1	69444002	.	A	G	.	.	MAF_USDA=4.918
NC_035092.1	69444040	.	T	G	.	.	MAF_USDA=7.059
NC_035092.1	69444060	.	C	T	.	.	MAF_USDA=7.647
NC_035092.1	69444071	.	G	T	.	.	MAF_USDA=3.012
NC_035092.1	69444082	.	A	T	.	.	MAF_USDA=16.667
NC_035092.1	69444097	.	C	T	.	.	MAF_USDA=16.667
NC_035092.1	69444115	.	A	G	.	.	MAF_USDA=37.5
NC_035092.1	69444128	.	A	G	.	.	MAF_USDA=1.724
NC_035092.1	69444138	.	G	T	.	.	MAF_USDA=2.083
NC_035092.1	69444152	.	T	A	.	.	MAF_USDA=4.167
NC_035092.1	69444165	.	A	G	.	.	MAF_USDA=8.333
NC_035092.1	69444196	.	A	C	.	.	MAF_USDA=4.167
NC_035092.1	69444211	.	G	T	.	.	MAF_INRAE=12.5
NC_035092.1	69444219	.	A	T	.	.	MAF_INRAE=10.526
NC_035092.1	69444328	.	C	A	.	.	MAF_USDA=3.279
NC_035092.1	69444345	.	T	C	.	.	MAF_USDA=7.647
NC_035092.1	69444380	.	A	G	.	.	MAF_USDA=10.588
NC_035092.1	69444430	.	C	T	.	.	MAF_USDA=6.25
NC_035092.1	69444459	.	C	T	.	.	MAF_USDA=4.167
NC_035092.1	69444539	.	G	A	.	.	MAF_USDA=2.459
NC_035092.1	69444582	.	C	G	.	.	MAF_INRAE=17.089
NC_035092.1	69444606	.	G	A	.	.	MAF_INRAE=34.167
NC_035092.1	69444663	.	A	G	.	.	MAF_INRAE=25.833
NC_035092.1	69444681	.	C	G	.	.	MAF_INRAE=25.833;MAF_USDA=6.557
NC_035092.1	69444702	.	T	C	.	.	MAF_INRAE=25.0
NC_035092.1	69444778	.	A	G	.	.	MAF_INRAE=10.833;MAF_USDA=4.098
NC_035092.1	69444819	.	A	T	.	.	MAF_USDA=8.197
NC_035092.1	69444822	.	C	T	.	.	MAF_INRAE=23.418;MAF_USDA=11.176
NC_035092.1	69444823	.	A	G	.	.	MAF_INRAE=27.5;MAF_USDA=11.176
NC_035092.1	69444841	.	G	A	.	.	MAF_USDA=1.639
NC_035092.1	69444846	.	A	G	.	.	MAF_INRAE=45.57;MAF_USDA=18.824
NC_035092.1	69444852	.	C	A	.	.	MAF_INRAE=11.667;MAF_USDA=18.033
NC_035092.1	69444864	.	T	G	.	.	MAF_INRAE=11.667;MAF_USDA=18.033
NC_035092.1	69444865	.	A	T	.	.	MAF_INRAE=25.316;MAF_USDA=18.235
NC_035092.1	69444877	.	G	A	.	.	MAF_INRAE=34.177;MAF_USDA=27.647
NC_035092.1	69444892	.	C	A	.	.	MAF_INRAE=10.833
NC_035092.1	69444897	.	G	A	.	.	MAF_INRAE=34.177;MAF_USDA=8.333
NC_035092.1	69444904	.	A	C	.	.	MAF_USDA=2.459
NC_035092.1	69444908	.	C	T	.	.	MAF_USDA=2.459
NC_035092.1	69444912	.	A	C	.	.	MAF_USDA=2.459
NC_035092.1	69444920	.	T	G	.	.	MAF_USDA=2.459
NC_035092.1	69444937	.	T	C	.	.	MAF_INRAE=34.177;MAF_USDA=32.353
NC_035092.1	69444946	.	C	T	.	.	MAF_INRAE=34.177;MAF_USDA=32.941
NC_035092.1	69444947	.	G	A	.	.	MAF_INRAE=38.333;MAF_USDA=32.353
NC_035092.1	69444953	.	T	C	.	.	MAF_INRAE=34.177;MAF_USDA=32.353
NC_035092.1	69444958	.	C	A	.	.	MAF_INRAE=34.177;MAF_USDA=31.176
NC_035092.1	69445106	.	A	G	.	.	MAF_INRAE=10.526;MAF_USDA=25.41
NC_035092.1	69445125	.	A	G	.	.	MAF_USDA=12.295
NC_035092.1	69445180	.	G	T	.	.	MAF_INRAE=20.886;MAF_USDA=2.459
NC_035092.1	69445226	.	A	G	.	.	MAF_USDA=6.557
NC_035092.1	69445350	.	T	C	.	.	MAF_USDA=8.333
NC_035092.1	69445351	.	G	A	.	.	MAF_USDA=8.333
NC_035092.1	69447122	.	G	A	.	.	MAF_USDA=15.217
NC_035092.1	69447203	.	A	T	.	.	MAF_USDA=47.917
NC_035092.1	69447223	.	A	T	.	.	MAF_USDA=8.824
NC_035092.1	69447240	.	T	G	.	.	MAF_USDA=4.098
NC_035092.1	69447395	.	A	C	.	.	MAF_USDA=4.098
NC_035092.1	69447462	.	A	G	.	.	MAF_USDA=2.459
NC_035092.1	69447489	.	A	G	.	.	MAF_USDA=13.115
NC_035092.1	69447588	.	G	A	.	.	MAF_USDA=8.333
NC_035092.1	69447616	.	G	A	.	.	MAF_USDA=25.0
NC_035092.1	69447672	.	G	A	.	.	MAF_INRAE=3.333
NC_035092.1	69447691	.	G	A	.	.	MAF_INRAE=2.632
NC_035092.1	69447723	.	G	T	.	.	MAF_INRAE=8.228;MAF_USDA=24.706
NC_035092.1	69447771	.	A	G	.	.	MAF_USDA=9.836
NC_035092.1	69447806	.	A	T	.	.	MAF_USDA=8.197
NC_035092.1	69447845	.	T	A	.	.	MAF_USDA=3.279
NC_035092.1	69447860	.	A	C	.	.	MAF_USDA=6.557
NC_035092.1	69447957	.	T	A	.	.	MAF_USDA=2.459
NC_035092.1	69447983	.	A	T	.	.	MAF_USDA=2.459
NC_035092.1	69448027	.	T	G	.	.	MAF_INRAE=2.5
NC_035092.1	69448035	.	C	T	.	.	MAF_INRAE=4.167;MAF_USDA=15.574
NC_035092.1	69448066	.	G	A	.	.	MAF_USDA=1.639
NC_035092.1	69448128	.	G	A	.	.	MAF_USDA=3.279
NC_035092.1	69448144	.	G	T	.	.	MAF_INRAE=2.632
NC_035092.1	69448277	.	T	A	.	.	MAF_USDA=18.75
NC_035092.1	69448279	.	T	G	.	.	MAF_INRAE=5.0
NC_035092.1	69448375	.	T	G	.	.	MAF_INRAE=10.833;MAF_USDA=13.115
NC_035092.1	69448386	.	A	G	.	.	MAF_USDA=4.098
NC_035092.1	69448488	.	C	T	.	.	MAF_USDA=1.639
NC_035092.1	69448502	.	C	A	.	.	MAF_USDA=8.333
NC_035092.1	69448510	.	G	A	.	.	MAF_USDA=1.639
NC_035092.1	69448618	.	C	A	.	.	MAF_USDA=7.377
NC_035092.1	69448722	.	G	A	.	.	MAF_INRAE=10.526;MAF_USDA=4.918
NC_035092.1	69448787	.	T	C	.	.	MAF_INRAE=10.526;MAF_USDA=2.459
NC_035092.1	69448799	.	T	C	.	.	MAF_USDA=11.176
NC_035092.1	69448842	.	T	C	.	.	MAF_INRAE=5.0;MAF_USDA=10.656
NC_035092.1	69448876	.	A	C	.	.	MAF_INRAE=4.167;MAF_USDA=2.083
NC_035092.1	69448933	.	A	G	.	.	MAF_USDA=2.5
NC_035092.1	69448950	.	C	A	.	.	MAF_USDA=1.667
NC_035092.1	69448957	.	A	G	.	.	MAF_USDA=1.667
NC_035092.1	69448983	.	A	G	.	.	MAF_USDA=2.5
NC_035092.1	69449017	.	C	A	.	.	MAF_USDA=2.5
NC_035092.1	69449020	.	T	A	.	.	MAF_USDA=5.0
NC_035092.1	69449021	.	G	A	.	.	MAF_INRAE=13.333;MAF_USDA=13.69
NC_035092.1	69449051	.	T	A	.	.	MAF_INRAE=31.013;MAF_USDA=39.881
NC_035092.1	69449078	.	A	C	.	.	MAF_INRAE=44.937;MAF_USDA=26.19
NC_035092.1	69449125	.	T	C	.	.	MAF_INRAE=45.57;MAF_USDA=25.595
NC_035092.1	69449179	.	C	A	.	.	MAF_INRAE=25.949;MAF_USDA=17.857
NC_035092.1	69449202	.	A	C	.	.	MAF_INRAE=15.789;MAF_USDA=25.0
NC_035092.1	69449227	.	A	T	.	.	MAF_USDA=4.098
NC_035092.1	69449337	.	C	A	.	.	MAF_INRAE=29.747;MAF_USDA=48.235
NC_035092.1	69449338	.	A	G	.	.	MAF_INRAE=34.167;MAF_USDA=48.235
NC_035092.1	69449343	.	G	A	.	.	MAF_INRAE=25.949;MAF_USDA=18.235
NC_035092.1	69449345	.	C	A	.	.	MAF_INRAE=34.167;MAF_USDA=50.0
NC_035092.1	69449426	.	G	A	.	.	MAF_INRAE=29.747;MAF_USDA=49.412
NC_035092.1	69449459	.	A	G	.	.	MAF_INRAE=29.747;MAF_USDA=50.0
NC_035092.1	69449493	.	A	C	.	.	MAF_USDA=1.639
NC_035092.1	69449516	.	A	C	.	.	MAF_USDA=1.639
NC_035092.1	69449522	.	G	T	.	.	MAF_USDA=1.639
NC_035092.1	69449538	.	G	A	.	.	MAF_USDA=8.197
NC_035092.1	69449543	.	C	A	.	.	MAF_USDA=1.639
NC_035092.1	69449558	.	C	T,A	.	.	MAF_INRAE=10.833;MAF_USDA=1.639
NC_035092.1	69449581	.	T	A	.	.	MAF_INRAE=29.114;MAF_USDA=48.235
NC_035092.1	69449591	.	T	C	.	.	MAF_INRAE=29.114;MAF_USDA=47.647
NC_035092.1	69449596	.	C	G	.	.	MAF_INRAE=29.114;MAF_USDA=48.235
NC_035092.1	69449608	.	C	G	.	.	MAF_USDA=1.639
NC_035092.1	69449613	.	T	C	.	.	MAF_INRAE=29.114;MAF_USDA=48.235
NC_035092.1	69449616	.	A	G	.	.	MAF_INRAE=33.333;MAF_USDA=48.235
NC_035092.1	69449627	.	G	T	.	.	MAF_USDA=1.639
NC_035092.1	69449698	.	G	T	.	.	MAF_INRAE=7.5;MAF_USDA=6.557
NC_035092.1	69449714	.	T	C	.	.	MAF_INRAE=12.5
NC_035092.1	69449747	.	G	T	.	.	MAF_INRAE=46.667;MAF_USDA=39.583
NC_035092.1	69449750	.	C	A	.	.	MAF_USDA=2.459
NC_035092.1	69449754	.	T	G	.	.	MAF_USDA=1.639
NC_035092.1	69449762	.	G	A	.	.	MAF_USDA=4.918
NC_035092.1	69449766	.	A	G	.	.	MAF_INRAE=7.895;MAF_USDA=24.706
NC_035092.1	69449769	.	T	A	.	.	MAF_USDA=4.918
NC_035092.1	69449785	.	T	A	.	.	MAF_INRAE=21.667
NC_035092.1	69449792	.	C	A	.	.	MAF_USDA=48.235
NC_035092.1	69449813	.	C	T	.	.	MAF_USDA=1.639
NC_035092.1	69449834	.	A	T	.	.	MAF_USDA=7.377
NC_035092.1	69449868	.	A	G	.	.	MAF_USDA=7.377
NC_035092.1	69449871	.	C	G	.	.	MAF_USDA=4.098
NC_035092.1	69449873	.	C	T	.	.	MAF_USDA=43.75
NC_035092.1	69449877	.	G	A	.	.	MAF_USDA=39.583
NC_035092.1	69449905	.	TA	TT	.	.	MAF_USDA=39.583
NC_035092.1	69449906	.	A	T	.	.	MAF_USDA=12.295
NC_035092.1	69449911	.	T	C	.	.	MAF_USDA=29.167
NC_035092.1	69450290	.	G	A	.	.	MAF_USDA=2.083
NC_035092.1	69450292	.	G	T	.	.	MAF_USDA=8.333
NC_035092.1	69450298	.	A	G	.	.	MAF_USDA=2.353
NC_035092.1	69450319	.	GTT	GTG	.	.	MAF_USDA=18.75
NC_035092.1	69450407	.	A	T	.	.	MAF_USDA=47.917
NC_035092.1	69450408	.	G	T	.	.	MAF_USDA=16.463
NC_035092.1	69450467	.	C	A	.	.	MAF_USDA=9.016
NC_035092.1	69450486	.	C	T	.	.	MAF_USDA=40.164
NC_035092.1	69450502	.	T	C,*	.	.	MAF_INRAE=5.263
NC_035092.1	69450538	.	A	T	.	.	MAF_USDA=24.576
NC_035092.1	69450584	.	A	G	.	.	MAF_USDA=5.085
NC_035092.1	69450586	.	G	A	.	.	MAF_USDA=29.661
NC_035092.1	69450757	.	G	A	.	.	MAF_USDA=2.586
NC_035092.1	69450758	.	C	T	.	.	MAF_USDA=9.483
NC_035092.1	69450759	.	A	G	.	.	MAF_USDA=9.483
NC_035092.1	69450881	.	C	T	.	.	MAF_USDA=12.941
NC_035092.1	69450976	.	G	T	.	.	MAF_INRAE=24.051;MAF_USDA=38.824
NC_035092.1	69450980	.	G	A	.	.	MAF_INRAE=26.316;MAF_USDA=17.647
NC_035092.1	69450987	.	C	A	.	.	MAF_USDA=8.929
NC_035092.1	69451024	.	C	T	.	.	MAF_USDA=1.639
NC_035092.1	69451030	.	G	A	.	.	MAF_USDA=8.197
NC_035092.1	69451035	.	G	C	.	.	MAF_USDA=7.377
NC_035092.1	69451036	.	A	T	.	.	MAF_INRAE=15.789;MAF_USDA=21.765
NC_035092.1	69451058	.	C	G	.	.	MAF_INRAE=10.526;MAF_USDA=1.765
NC_035092.1	69451109	.	C	A	.	.	MAF_INRAE=10.526;MAF_USDA=35.417
NC_035092.1	69451110	.	G	T	.	.	MAF_USDA=33.333
NC_035092.1	69451153	.	C	A	.	.	MAF_USDA=6.557
NC_035092.1	69451156	.	A	C	.	.	MAF_USDA=25.294
NC_035092.1	69451214	.	G	T	.	.	MAF_USDA=26.19
NC_035092.1	69451251	.	T	C	.	.	MAF_USDA=37.5
NC_035092.1	69452140	.	C	T	.	.	MAF_USDA=2.459
NC_035092.1	69452155	.	C	T	.	.	MAF_USDA=25.0
NC_035092.1	69452156	.	A	G	.	.	MAF_USDA=24.405
NC_035092.1	69452197	.	C	T	.	.	MAF_USDA=6.557
NC_035092.1	69452205	.	A	G	.	.	MAF_USDA=7.377
NC_035092.1	69452217	.	G	C	.	.	MAF_USDA=1.639
NC_035092.1	69452252	.	T	G	.	.	MAF_USDA=25.595
NC_035092.1	69452257	.	A	G	.	.	MAF_USDA=25.595
NC_035092.1	69452268	.	G	A	.	.	MAF_USDA=28.049
NC_035092.1	69452272	.	G	A	.	.	MAF_USDA=43.75
NC_035092.1	69452273	.	G	T	.	.	MAF_USDA=12.5
NC_035092.1	69452286	.	A	G	.	.	MAF_USDA=10.417
NC_035092.1	69452297	.	G	A	.	.	MAF_INRAE=2.632
NC_035092.1	69452322	.	C	T	.	.	MAF_INRAE=28.947;MAF_USDA=37.5
NC_035092.1	69452327	.	C	T	.	.	MAF_INRAE=2.632;MAF_USDA=14.583
NC_035092.1	69452346	.	T	C	.	.	MAF_INRAE=2.632
NC_035092.1	69452356	.	G	A	.	.	MAF_INRAE=2.632
NC_035092.1	69452381	.	A	G	.	.	MAF_USDA=3.333
NC_035092.1	69452407	.	T	C	.	.	MAF_INRAE=2.632;MAF_USDA=23.214
NC_035092.1	69452564	.	G	A	.	.	MAF_USDA=9.167
NC_035092.1	69452613	.	T	G	.	.	MAF_INRAE=26.316;MAF_USDA=29.167
NC_035092.1	69452631	.	A	C	.	.	MAF_INRAE=15.789
NC_035092.1	69452667	.	C	G	.	.	MAF_USDA=6.25
NC_035092.1	69452671	.	T	G	.	.	MAF_USDA=1.667
NC_035092.1	69452679	.	C	T	.	.	MAF_INRAE=15.789
NC_035092.1	69452710	.	G	A	.	.	MAF_USDA=4.918
NC_035092.1	69452765	.	T	A	.	.	MAF_INRAE=4.167;MAF_USDA=6.557
NC_035092.1	69452767	.	C	T	.	.	MAF_INRAE=4.167;MAF_USDA=6.557
NC_035092.1	69452768	.	A	G	.	.	MAF_INRAE=4.167;MAF_USDA=6.557
NC_035092.1	69452864	.	A	G	.	.	MAF_INRAE=2.632;MAF_USDA=5.833
NC_035092.1	69452911	.	A	G	.	.	MAF_USDA=26.19
NC_035092.1	69452946	.	G	A	.	.	MAF_USDA=5.833
NC_035092.1	69452981	.	A	T	.	.	MAF_USDA=5.833
NC_035092.1	69452988	.	T	A	.	.	MAF_USDA=6.667
NC_035092.1	69453004	.	C	A	.	.	MAF_USDA=2.5
NC_035092.1	69453058	.	C	T	.	.	MAF_INRAE=26.316;MAF_USDA=27.381
NC_035092.1	69453099	.	T	C	.	.	MAF_USDA=18.75
NC_035092.1	69453209	.	A	T	.	.	MAF_USDA=6.557
NC_035092.1	69453210	.	C	T	.	.	MAF_INRAE=10.526;MAF_USDA=44.706
NC_035092.1	69453211	.	G	A	.	.	MAF_INRAE=10.526;MAF_USDA=24.706
NC_035092.1	69453230	.	T	C	.	.	MAF_USDA=22.353
NC_035092.1	69453257	.	T	G	.	.	MAF_USDA=6.557
NC_035092.1	69453294	.	A	T	.	.	MAF_INRAE=4.167;MAF_USDA=1.176
NC_035092.1	69453306	.	T	C	.	.	MAF_INRAE=4.167;MAF_USDA=1.176
NC_035092.1	69453373	.	T	C	.	.	MAF_USDA=8.333
NC_035092.1	69453390	.	C	G	.	.	MAF_USDA=8.333
NC_035092.1	69453424	.	C	A	.	.	MAF_USDA=1.639
NC_035092.1	69453428	.	G	A	.	.	MAF_USDA=1.639
NC_035092.1	69453443	.	T	G	.	.	MAF_USDA=6.557
NC_035092.1	69453445	.	G	A	.	.	MAF_USDA=2.941
NC_035092.1	69453471	.	G	A	.	.	MAF_INRAE=10.526;MAF_USDA=18.033
NC_035092.1	69453475	.	C	A	.	.	MAF_USDA=2.083
NC_035092.1	69453479	.	A	T	.	.	MAF_USDA=2.459
NC_035092.1	69453482	.	G	T	.	.	MAF_USDA=5.738
NC_035092.1	69453483	.	C	A	.	.	MAF_USDA=4.918
NC_035092.1	69453516	.	A	T	.	.	MAF_INRAE=5.0;MAF_USDA=21.765
NC_035092.1	69453517	.	T	A	.	.	MAF_USDA=6.557
NC_035092.1	69453520	.	G	A	.	.	MAF_INRAE=43.333;MAF_USDA=47.647
NC_035092.1	69453526	.	A	G	.	.	MAF_USDA=7.377
NC_035092.1	69453549	.	T	C	.	.	MAF_USDA=7.377
NC_035092.1	69453551	.	C	A	.	.	MAF_USDA=7.377
NC_035092.1	69453617	.	G	T	.	.	MAF_INRAE=2.532;MAF_USDA=21.176
NC_035092.1	69453621	.	G	A	.	.	MAF_USDA=7.377
NC_035092.1	69453626	.	C	T	.	.	MAF_USDA=3.279
NC_035092.1	69453651	.	C	T	.	.	MAF_USDA=27.083
NC_035092.1	69453671	.	C	T	.	.	MAF_USDA=28.689
NC_035092.1	69453680	.	G	A	.	.	MAF_INRAE=37.342;MAF_USDA=37.647
NC_035092.1	69453698	.	A	T	.	.	MAF_USDA=1.639
NC_035092.1	69453714	.	G	A	.	.	MAF_USDA=47.059
NC_035092.1	69454483	.	T	A	.	.	MAF_INRAE=26.316;MAF_USDA=24.706
NC_035092.1	69454495	.	G	C	.	.	MAF_INRAE=26.316;MAF_USDA=24.706
NC_035092.1	69454516	.	G	A	.	.	MAF_INRAE=26.316;MAF_USDA=22.353
NC_035092.1	69454574	.	T	G	.	.	MAF_USDA=1.639
NC_035092.1	69454616	.	G	A	.	.	MAF_USDA=1.639
NC_035092.1	69454724	.	T	C	.	.	MAF_USDA=6.557
NC_035092.1	69454728	.	C	T	.	.	MAF_USDA=1.639
NC_035092.1	69454822	.	A	G	.	.	MAF_USDA=2.459
NC_035092.1	69454827	.	A	C	.	.	MAF_INRAE=48.734
NC_035092.1	69454850	.	G	C	.	.	MAF_USDA=4.706
NC_035092.1	69454862	.	C	A	.	.	MAF_USDA=4.918
NC_035092.1	69454890	.	C	A	.	.	MAF_USDA=45.833
NC_035092.1	69455012	.	C	A	.	.	MAF_USDA=5.357
NC_035092.1	69455040	.	C	A	.	.	MAF_USDA=2.5
NC_035092.1	69455071	.	T	G	.	.	MAF_INRAE=31.013;MAF_USDA=15.882
NC_035092.1	69455081	.	G	T	.	.	MAF_INRAE=1.667;MAF_USDA=10.0
NC_035092.1	69455132	.	G	A	.	.	MAF_USDA=1.639
NC_035092.1	69455221	.	C	A	.	.	MAF_INRAE=10.526
NC_035092.1	69455274	.	T	A	.	.	MAF_USDA=8.333
NC_035092.1	69455283	.	A	C	.	.	MAF_USDA=16.393
NC_035092.1	69455410	.	A	G	.	.	MAF_USDA=20.833
NC_035092.1	69455434	.	T	C	.	.	MAF_USDA=2.459
NC_035092.1	69455461	.	T	C	.	.	MAF_USDA=12.5
NC_035092.1	69455464	.	G	A	.	.	MAF_USDA=12.5
NC_035092.1	69455474	.	T	G	.	.	MAF_USDA=48.824
NC_035092.1	69455479	.	G	A	.	.	MAF_USDA=3.279
NC_035092.1	69455509	.	C	T	.	.	MAF_USDA=15.882
NC_035092.1	69455510	.	G	C	.	.	MAF_USDA=17.647
NC_035092.1	69455526	.	A	G	.	.	MAF_USDA=1.639
NC_035092.1	69455560	.	G	T	.	.	MAF_INRAE=10.526
NC_035092.1	69455587	.	T	C	.	.	MAF_USDA=4.098
NC_035092.1	69455593	.	T	A	.	.	MAF_INRAE=3.797;MAF_USDA=17.059
NC_035092.1	69455606	.	C	A	.	.	MAF_INRAE=44.937;MAF_USDA=45.882
NC_035092.1	69455611	.	T	C	.	.	MAF_USDA=10.0
NC_035092.1	69455638	.	A	G	.	.	MAF_USDA=34.706
NC_035092.1	69455658	.	A	G	.	.	MAF_USDA=1.639
NC_035092.1	69455666	.	A	C	.	.	MAF_USDA=3.279
NC_035092.1	69455747	.	A	T	.	.	MAF_INRAE=22.152;MAF_USDA=2.353
NC_035092.1	69455755	.	A	T	.	.	MAF_USDA=1.639
NC_035092.1	69455777	.	ACACTTTC	ACACTTTA	.	.	MAF_USDA=22.917
NC_035092.1	69455784	.	C	A	.	.	MAF_INRAE=36.709;MAF_USDA=21.186
NC_035092.1	69455826	.	G	A	.	.	MAF_USDA=1.639
NC_035092.1	69455846	.	A	G	.	.	MAF_INRAE=15.789;MAF_USDA=35.294
NC_035092.1	69455859	.	G	A	.	.	MAF_INRAE=17.5;MAF_USDA=36.31
NC_035092.1	69455947	.	T	G	.	.	MAF_USDA=8.197
NC_035092.1	69455999	.	T	A	.	.	MAF_USDA=1.639
NC_035092.1	69456003	.	C	T	.	.	MAF_USDA=1.639
NC_035092.1	69456012	.	A	C	.	.	MAF_INRAE=1.667;MAF_USDA=12.941
NC_035092.1	69456015	.	T	G	.	.	MAF_INRAE=15.789;MAF_USDA=21.176
NC_035092.1	69456020	.	G	T	.	.	MAF_USDA=11.475
NC_035092.1	69456077	.	C	G	.	.	MAF_INRAE=3.333;MAF_USDA=3.571
NC_035092.1	69456079	.	TACAACG	TACAACA	.	.	MAF_USDA=4.167
NC_035092.1	69456085	.	G	A	.	.	MAF_INRAE=5.263;MAF_USDA=33.333
NC_035092.1	69456124	.	G	A	.	.	MAF_USDA=33.333
NC_035092.1	69456215	.	A	G	.	.	MAF_USDA=45.763
NC_035092.1	69456251	.	A	T	.	.	MAF_USDA=22.353
NC_035092.1	69456278	.	G	T	.	.	MAF_USDA=7.5
NC_035092.1	69456385	.	G	A	.	.	MAF_INRAE=5.263;MAF_USDA=2.459
NC_035092.1	69456408	.	T	G	.	.	MAF_INRAE=15.789;MAF_USDA=45.833
NC_035092.1	69456409	.	C	T	.	.	MAF_USDA=6.557
NC_035092.1	69456436	.	A	T	.	.	MAF_USDA=16.667
NC_035092.1	69456443	.	C	T	.	.	MAF_USDA=16.667
NC_035092.1	69456465	.	G	C	.	.	MAF_USDA=36.747
NC_035092.1	69456468	.	C	T	.	.	MAF_USDA=25.0
NC_035092.1	69456505	.	G	A	.	.	MAF_USDA=16.667
NC_035092.1	69456517	.	A	C	.	.	MAF_USDA=8.824
NC_035092.1	69456559	.	G	A	.	.	MAF_INRAE=24.684
NC_035092.1	69456561	.	G	T	.	.	MAF_USDA=3.279
NC_035092.1	69456579	.	C	A	.	.	MAF_INRAE=5.263
NC_035092.1	69456611	.	T	G	.	.	MAF_INRAE=28.333;MAF_USDA=14.634
NC_035092.1	69456635	.	G	A	.	.	MAF_INRAE=48.333;MAF_USDA=21.429
NC_035092.1	69456650	.	C	T	.	.	MAF_USDA=17.262
NC_035092.1	69456701	.	G	T	.	.	MAF_USDA=1.667
NC_035092.1	69456730	.	C	T	.	.	MAF_INRAE=10.526;MAF_USDA=14.583
NC_035092.1	69456834	.	T	G	.	.	MAF_INRAE=10.526;MAF_USDA=46.988
NC_035092.1	69456858	.	C	T	.	.	MAF_INRAE=5.263;MAF_USDA=5.952
NC_035092.1	69456860	.	T	G	.	.	MAF_USDA=1.667
NC_035092.1	69456867	.	T	A	.	.	MAF_USDA=1.667
NC_035092.1	69456878	.	A	G	.	.	MAF_INRAE=5.263;MAF_USDA=7.738
NC_035092.1	69456949	.	T	C	.	.	MAF_USDA=10.366
NC_035092.1	69456956	.	A	T	.	.	MAF_USDA=6.25
NC_035092.1	69457006	.	A	T	.	.	MAF_USDA=6.25
NC_035092.1	69457011	.	T	C	.	.	MAF_USDA=47.917
NC_035092.1	69457031	.	A	T	.	.	MAF_USDA=10.0
NC_035092.1	69457176	.	C	A	.	.	MAF_USDA=8.333
NC_035092.1	69457327	.	G	A	.	.	MAF_USDA=6.557
NC_035092.1	69457328	.	C	T	.	.	MAF_USDA=5.738
NC_035092.1	69457329	.	C	T	.	.	MAF_USDA=19.412
NC_035092.1	69457363	.	C	A	.	.	MAF_USDA=7.377
NC_035092.1	69457396	.	C	T	.	.	MAF_USDA=10.656
NC_035092.1	69457400	.	C	A	.	.	MAF_USDA=1.639
NC_035092.1	69457423	.	A	G	.	.	MAF_INRAE=25.316;MAF_USDA=24.706
NC_035092.1	69457426	.	G	C	.	.	MAF_USDA=5.738
NC_035092.1	69457458	.	A	C	.	.	MAF_USDA=6.557
NC_035092.1	69457462	.	T	A	.	.	MAF_USDA=6.557
NC_035092.1	69457470	.	A	C	.	.	MAF_USDA=6.557
NC_035092.1	69457571	.	A	T	.	.	MAF_USDA=4.098
NC_035092.1	69457599	.	G	C,A	.	.	MAF_INRAE=5.263;MAF_USDA=6.557
NC_035092.1	69457624	.	A	G	.	.	MAF_USDA=3.279
NC_035092.1	69457630	.	A	G	.	.	MAF_USDA=6.557
NC_035092.1	69457652	.	G	A	.	.	MAF_USDA=3.279
NC_035092.1	69457656	.	G	A	.	.	MAF_USDA=5.738
NC_035092.1	69457695	.	G	C	.	.	MAF_INRAE=29.747;MAF_USDA=35.882
NC_035092.1	69457699	.	A	G	.	.	MAF_USDA=5.738
NC_035092.1	69457728	.	A	G	.	.	MAF_INRAE=39.241;MAF_USDA=47.647
NC_035092.1	69457751	.	G	T	.	.	MAF_USDA=12.295
NC_035092.1	69457754	.	G	C	.	.	MAF_INRAE=10.526;MAF_USDA=7.059
NC_035092.1	69457762	.	C	T	.	.	MAF_INRAE=12.025;MAF_USDA=16.667
NC_035092.1	69457804	.	G	A	.	.	MAF_INRAE=44.937;MAF_USDA=38.235
NC_035092.1	69457810	.	T	C	.	.	MAF_INRAE=44.937;MAF_USDA=38.235
NC_035092.1	69457829	.	C	T	.	.	MAF_USDA=1.639
NC_035092.1	69457833	.	T	C	.	.	MAF_INRAE=10.526;MAF_USDA=11.176
NC_035092.1	69457835	.	T	A	.	.	MAF_INRAE=48.333;MAF_USDA=32.941
NC_035092.1	69457850	.	A	C	.	.	MAF_INRAE=25.949;MAF_USDA=24.706
NC_035092.1	69457852	.	A	C	.	.	MAF_INRAE=48.333;MAF_USDA=48.235
NC_035092.1	69457855	.	T	C	.	.	MAF_USDA=4.918
NC_035092.1	69457865	.	C	T	.	.	MAF_INRAE=33.544;MAF_USDA=35.294
NC_035092.1	69457921	.	T	C	.	.	MAF_INRAE=10.526;MAF_USDA=13.115
NC_035092.1	69457980	.	C	A	.	.	MAF_INRAE=36.709;MAF_USDA=32.941
NC_035092.1	69457990	.	T	A	.	.	MAF_INRAE=5.263;MAF_USDA=3.529
NC_035092.1	69458024	.	T	A	.	.	MAF_USDA=4.098
NC_035092.1	69458039	.	T	C	.	.	MAF_INRAE=36.076;MAF_USDA=32.353
NC_035092.1	69458055	.	A	T	.	.	MAF_USDA=7.377
NC_035092.1	69458059	.	A	T	.	.	MAF_USDA=9.016
NC_035092.1	69458065	.	G	A	.	.	MAF_INRAE=34.81;MAF_USDA=38.235
NC_035092.1	69458072	.	A	T	.	.	MAF_USDA=8.197
NC_035092.1	69458084	.	T	G	.	.	MAF_INRAE=41.772;MAF_USDA=34.706
NC_035092.1	69458107	.	C	T	.	.	MAF_INRAE=10.526;MAF_USDA=36.31
NC_035092.1	69458128	.	T	C	.	.	MAF_USDA=8.333
NC_035092.1	69458200	.	G	A	.	.	MAF_USDA=6.557
NC_035092.1	69458205	.	C	G	.	.	MAF_INRAE=24.051;MAF_USDA=15.294
NC_035092.1	69458219	.	T	C	.	.	MAF_INRAE=35.443;MAF_USDA=31.176
NC_035092.1	69458225	.	G	A	.	.	MAF_INRAE=9.494;MAF_USDA=34.118
NC_035092.1	69458258	.	C	A	.	.	MAF_USDA=1.639
NC_035092.1	69458311	.	C	T	.	.	MAF_USDA=1.639
NC_035092.1	69458328	.	G	A	.	.	MAF_INRAE=20.253;MAF_USDA=42.353
NC_035092.1	69458339	.	G	A	.	.	MAF_USDA=11.475
NC_035092.1	69458357	.	C	G	.	.	MAF_INRAE=8.861;MAF_USDA=36.471
NC_035092.1	69458396	.	C	T	.	.	MAF_INRAE=11.667
NC_035092.1	69458445	.	G	A	.	.	MAF_USDA=6.471
NC_035092.1	69458446	.	G	A	.	.	MAF_USDA=5.294
NC_035092.1	69458455	.	T	C	.	.	MAF_USDA=7.059
NC_035092.1	69458477	.	T	C	.	.	MAF_USDA=16.667
NC_035092.1	69458478	.	A	C	.	.	MAF_USDA=16.667
NC_035092.1	69458496	.	A	T	.	.	MAF_INRAE=3.333;MAF_USDA=8.235
NC_035092.1	69458498	.	A	G	.	.	MAF_INRAE=25.0;MAF_USDA=47.917
NC_035092.1	69458505	.	A	G	.	.	MAF_INRAE=3.333;MAF_USDA=4.098
NC_035092.1	69458518	.	C	G	.	.	MAF_USDA=7.647
NC_035092.1	69458581	.	G	T	.	.	MAF_USDA=4.918
NC_035092.1	69458582	.	T	C	.	.	MAF_USDA=3.279
NC_035092.1	69458587	.	A	C	.	.	MAF_USDA=2.459
NC_035092.1	69458593	.	C	T	.	.	MAF_USDA=2.459
NC_035092.1	69458616	.	A	C	.	.	MAF_USDA=1.639
NC_035092.1	69458678	.	T	C	.	.	MAF_INRAE=20.253;MAF_USDA=44.706
NC_035092.1	69458698	.	G	A	.	.	MAF_INRAE=5.263;MAF_USDA=7.059
NC_035092.1	69458730	.	T	C	.	.	MAF_USDA=9.836
NC_035092.1	69458768	.	C	T	.	.	MAF_USDA=13.855
NC_035092.1	69458769	.	A	G	.	.	MAF_USDA=5.932
NC_035092.1	69458774	.	T	C	.	.	MAF_USDA=5.932
NC_035092.1	69458790	.	A	T	.	.	MAF_USDA=29.167
NC_035092.1	69458801	.	C	T	.	.	MAF_USDA=5.833
NC_035092.1	69458850	.	A	T	.	.	MAF_INRAE=2.632
NC_035092.1	69458857	.	C	A	.	.	MAF_INRAE=2.632
NC_035092.1	69458872	.	C	T	.	.	MAF_USDA=10.833
NC_035092.1	69458874	.	G	T	.	.	MAF_INRAE=5.263;MAF_USDA=8.696
NC_035092.1	69458882	.	T	G	.	.	MAF_INRAE=5.263;MAF_USDA=2.459
NC_035092.1	69458891	.	T	G	.	.	MAF_INRAE=18.421
NC_035092.1	69458898	.	A	T	.	.	MAF_INRAE=10.526
NC_035092.1	69458918	.	G	A	.	.	MAF_USDA=11.31
NC_035092.1	69458925	.	T	C	.	.	MAF_USDA=10.714
NC_035092.1	69458935	.	C	T	.	.	MAF_USDA=11.765
NC_035092.1	69458950	.	C	A	.	.	MAF_USDA=18.824
NC_035092.1	69458965	.	C	A	.	.	MAF_INRAE=18.421
NC_035092.1	69459006	.	C	A	.	.	MAF_INRAE=1.667
NC_035092.1	69459014	.	A	G	.	.	MAF_INRAE=1.667
NC_035092.1	69459035	.	C	G	.	.	MAF_USDA=2.941
NC_035092.1	69459040	.	C	T	.	.	MAF_USDA=13.115
NC_035092.1	69459075	.	A	G	.	.	MAF_USDA=50.0
NC_035092.1	69459100	.	G	A	.	.	MAF_USDA=35.417
NC_035092.1	69459117	.	T	C	.	.	MAF_USDA=1.639
NC_035092.1	69459142	.	A	T	.	.	MAF_USDA=35.417
NC_035092.1	69459143	.	C	A	.	.	MAF_USDA=35.417
NC_035092.1	69459147	.	C	T	.	.	MAF_USDA=33.333
NC_035092.1	69459198	.	G	T	.	.	MAF_USDA=39.412
NC_035092.1	69459200	.	A	C	.	.	MAF_USDA=13.115
NC_035092.1	69459204	.	C	T	.	.	MAF_USDA=9.016
NC_035092.1	69459216	.	T	G	.	.	MAF_USDA=1.639
NC_035092.1	69459220	.	A	C	.	.	MAF_USDA=8.197
NC_035092.1	69459260	.	T	C	.	.	MAF_INRAE=22.5;MAF_USDA=33.333
NC_035092.1	69459337	.	C	A	.	.	MAF_INRAE=10.526;MAF_USDA=3.279
NC_035092.1	69459343	.	T	A	.	.	MAF_USDA=11.475
NC_035092.1	69459351	.	A	T	.	.	MAF_USDA=5.882
NC_035092.1	69459370	.	T	A	.	.	MAF_USDA=5.882
NC_035092.1	69459432	.	A	T	.	.	MAF_USDA=27.083
NC_035092.1	69459435	.	A	T	.	.	MAF_USDA=7.059
NC_035092.1	69459485	.	T	C	.	.	MAF_USDA=47.024
NC_035092.1	69459494	.	T	G	.	.	MAF_USDA=6.25
NC_035092.1	69459516	.	A	C	.	.	MAF_USDA=11.667
NC_035092.1	69459533	.	A	G	.	.	MAF_USDA=6.25
NC_035092.1	69460887	.	A	G	.	.	MAF_USDA=26.087
NC_035092.1	69461119	.	A	G	.	.	MAF_USDA=3.279
NC_035092.1	69461124	.	A	T,*	.	.	MAF_INRAE=10.526
NC_035092.1	69461126	.	G	C	.	.	MAF_USDA=1.639
NC_035092.1	69461137	.	A	G,*	.	.	MAF_INRAE=10.526
NC_035092.1	69461142	.	A	T	.	.	MAF_INRAE=10.526
NC_035092.1	69461154	.	T	A	.	.	MAF_INRAE=10.526
NC_035092.1	69461239	.	T	C	.	.	MAF_USDA=3.279
NC_035092.1	69461257	.	C	T	.	.	MAF_USDA=5.738
NC_035092.1	69461268	.	T	C	.	.	MAF_USDA=5.738
NC_035092.1	69461299	.	C	T	.	.	MAF_INRAE=5.263
NC_035092.1	69461352	.	C	T	.	.	MAF_USDA=4.098
NC_035092.1	69461359	.	C	T	.	.	MAF_INRAE=5.263
NC_035092.1	69461361	.	T	G	.	.	MAF_USDA=7.377
NC_035092.1	69461411	.	C	T	.	.	MAF_USDA=7.377
NC_035092.1	69466630	.	A	C	.	.	MAF_USDA=27.083
NC_035092.1	69466639	.	T	C	.	.	MAF_USDA=29.167
NC_035092.1	69466700	.	G	T	.	.	MAF_USDA=25.0
NC_035092.1	69466718	.	G	T	.	.	MAF_USDA=6.25
NC_035092.1	69466724	.	T	G	.	.	MAF_USDA=33.333
NC_035092.1	69466765	.	G	T	.	.	MAF_USDA=2.459
NC_035092.1	69466773	.	T	A	.	.	MAF_USDA=25.0
NC_035092.1	69466879	.	C	A	.	.	MAF_USDA=2.459
NC_035092.1	69466927	.	C	T	.	.	MAF_INRAE=5.263;MAF_USDA=6.25
NC_035092.1	69466952	.	A	G	.	.	MAF_INRAE=9.167;MAF_USDA=26.471
NC_035092.1	69466954	.	G	C	.	.	MAF_INRAE=10.526
NC_035092.1	69467003	.	T	C	.	.	MAF_INRAE=8.861;MAF_USDA=46.471
NC_035092.1	69467019	.	C	T	.	.	MAF_INRAE=5.833;MAF_USDA=27.083
NC_035092.1	69467020	.	G	A	.	.	MAF_INRAE=5.263;MAF_USDA=6.25
NC_035092.1	69467024	.	C	A	.	.	MAF_INRAE=5.833
NC_035092.1	69467051	.	T	G	.	.	MAF_INRAE=5.833;MAF_USDA=20.833
NC_035092.1	69467139	.	T	C	.	.	MAF_INRAE=12.025;MAF_USDA=17.391
NC_035092.1	69467192	.	C	T	.	.	MAF_INRAE=5.263;MAF_USDA=8.696
NC_035092.1	69467392	.	C	A	.	.	MAF_INRAE=4.167;MAF_USDA=7.059
NC_035092.1	69467418	.	A	G	.	.	MAF_INRAE=7.5;MAF_USDA=14.583
NC_035092.1	69467427	.	A	T	.	.	MAF_INRAE=7.5;MAF_USDA=24.405
NC_035092.1	69467428	.	G	A	.	.	MAF_INRAE=1.667
NC_035092.1	69467433	.	G	T	.	.	MAF_INRAE=7.5;MAF_USDA=18.75
NC_035092.1	69467447	.	G	A	.	.	MAF_INRAE=7.5;MAF_USDA=24.706
NC_035092.1	69467630	.	G	C	.	.	MAF_INRAE=10.526
NC_035092.1	69467779	.	T	C	.	.	MAF_INRAE=5.263
NC_035092.1	69467788	.	C	T	.	.	MAF_INRAE=5.263
NC_035092.1	69467818	.	T	G	.	.	MAF_INRAE=15.789
NC_035092.1	69467846	.	T	C	.	.	MAF_INRAE=5.263;MAF_USDA=8.696
NC_035092.1	69467873	.	A	T	.	.	MAF_INRAE=5.263;MAF_USDA=13.043
NC_035092.1	69467906	.	C	A	.	.	MAF_INRAE=5.833;MAF_USDA=20.492
NC_035092.1	69467982	.	A	T	.	.	MAF_USDA=25.0
NC_035092.1	69468088	.	T	G	.	.	MAF_USDA=41.667
NC_035092.1	69468112	.	G	A	.	.	MAF_USDA=44.706
NC_035092.1	69468131	.	C	T	.	.	MAF_USDA=44.118
NC_035092.1	69468178	.	G	A	.	.	MAF_USDA=1.639
NC_035092.1	69468298	.	T	A	.	.	MAF_INRAE=10.833;MAF_USDA=34.706
NC_035092.1	69468323	.	C	A	.	.	MAF_INRAE=10.833;MAF_USDA=33.529
NC_035092.1	69468386	.	G	A	.	.	MAF_USDA=2.941
NC_035092.1	69468409	.	G	A	.	.	MAF_INRAE=10.526;MAF_USDA=9.836
NC_035092.1	69468422	.	G	A	.	.	MAF_INRAE=10.526;MAF_USDA=2.459
NC_035092.1	69468509	.	C	T	.	.	MAF_INRAE=10.833;MAF_USDA=39.344
NC_035092.1	69468532	.	G	A	.	.	MAF_INRAE=10.526;MAF_USDA=1.639
NC_035092.1	69468534	.	C	T	.	.	MAF_USDA=1.639
NC_035092.1	69468548	.	G	C	.	.	MAF_INRAE=3.165;MAF_USDA=14.118
NC_035092.1	69468703	.	A	T	.	.	MAF_USDA=34.706
NC_035092.1	69468802	.	G	T	.	.	MAF_USDA=32.53
NC_035092.1	69468896	.	C	T	.	.	MAF_USDA=16.667
NC_035092.1	69468935	.	T	C	.	.	MAF_USDA=5.0
NC_035092.1	69468974	.	G	A	.	.	MAF_USDA=32.353
NC_035092.1	69469019	.	T	G	.	.	MAF_USDA=32.353
NC_035092.1	69469036	.	G	T	.	.	MAF_INRAE=5.263;MAF_USDA=16.667
NC_035092.1	69469062	.	C	G	.	.	MAF_USDA=7.377
NC_035092.1	69469072	.	A	G	.	.	MAF_USDA=31.765
NC_035092.1	69469114	.	G	C	.	.	MAF_USDA=6.548
NC_035092.1	69469141	.	G	T	.	.	MAF_INRAE=5.263;MAF_USDA=16.667
NC_035092.1	69469149	.	G	T	.	.	MAF_INRAE=5.263;MAF_USDA=43.75
NC_035092.1	69469151	.	A	G	.	.	MAF_USDA=2.542
NC_035092.1	69469159	.	C	T	.	.	MAF_USDA=35.542
NC_035092.1	69469165	.	G	A	.	.	MAF_USDA=34.118
NC_035092.1	69469186	.	G	T	.	.	MAF_INRAE=5.263;MAF_USDA=50.0
NC_035092.1	69469235	.	C	A	.	.	MAF_USDA=5.357
NC_035092.1	69469285	.	C	T	.	.	MAF_USDA=29.412
NC_035092.1	69473469	.	C	A	.	.	MAF_INRAE=8.333;MAF_USDA=18.75
NC_035092.1	69473470	.	C	A	.	.	MAF_INRAE=8.333;MAF_USDA=18.75
NC_035092.1	69473993	.	C	A	.	.	MAF_USDA=35.417
NC_035092.1	69474011	.	TCCC	TCCT	.	.	MAF_USDA=18.75
NC_035092.1	69474087	.	C	A	.	.	MAF_USDA=20.833
NC_035092.1	69474134	.	C	A	.	.	MAF_USDA=16.667
NC_035092.1	69474329	.	C	T	.	.	MAF_INRAE=7.5;MAF_USDA=27.647
NC_035092.1	69474366	.	T	C	.	.	MAF_USDA=1.639
NC_035092.1	69474374	.	A	T	.	.	MAF_USDA=1.639
NC_035092.1	69474413	.	A	C	.	.	MAF_INRAE=2.532;MAF_USDA=5.882
NC_035092.1	69474589	.	C	A	.	.	MAF_USDA=1.639
NC_035092.1	69474630	.	T	C	.	.	MAF_INRAE=2.5;MAF_USDA=3.529
NC_035092.1	69474652	.	C	A	.	.	MAF_INRAE=2.532;MAF_USDA=7.647
NC_035092.1	69474707	.	C	A	.	.	MAF_INRAE=45.57;MAF_USDA=18.235
NC_035092.1	69474845	.	G	T	.	.	MAF_INRAE=1.667;MAF_USDA=7.377
NC_035092.1	69474932	.	C	T	.	.	MAF_INRAE=21.519;MAF_USDA=48.235
NC_035092.1	69474934	.	C	A	.	.	MAF_USDA=3.279
NC_035092.1	69474938	.	A	C	.	.	MAF_USDA=3.279
NC_035092.1	69474941	.	T	C	.	.	MAF_USDA=3.279
NC_035092.1	69474972	.	A	G	.	.	MAF_USDA=2.459
NC_035092.1	69474982	.	C	T	.	.	MAF_INRAE=1.667;MAF_USDA=9.016
NC_035092.1	69474997	.	C	A	.	.	MAF_INRAE=10.526;MAF_USDA=4.918
NC_035092.1	69475002	.	C	T	.	.	MAF_INRAE=10.526;MAF_USDA=2.459
NC_035092.1	69475157	.	A	G	.	.	MAF_USDA=3.279
NC_035092.1	69475303	.	G	T	.	.	MAF_USDA=2.459
NC_035092.1	69475308	.	A	C	.	.	MAF_USDA=7.377
NC_035092.1	69475358	.	G	A	.	.	MAF_USDA=1.639
NC_035092.1	69475365	.	T	A	.	.	MAF_INRAE=1.667;MAF_USDA=14.754
NC_035092.1	69475375	.	G	T	.	.	MAF_USDA=7.377
NC_035092.1	69475386	.	C	A	.	.	MAF_INRAE=1.667;MAF_USDA=14.754
NC_035092.1	69475391	.	A	T	.	.	MAF_USDA=1.639
NC_035092.1	69475392	.	T	A	.	.	MAF_USDA=1.639
NC_035092.1	69475409	.	C	A	.	.	MAF_USDA=1.639
NC_035092.1	69475420	.	C	T	.	.	MAF_USDA=1.639
NC_035092.1	69475421	.	G	A	.	.	MAF_INRAE=1.667;MAF_USDA=6.557
NC_035092.1	69475566	.	A	G	.	.	MAF_INRAE=10.526;MAF_USDA=11.475
NC_035092.1	69475599	.	G	A	.	.	MAF_INRAE=3.797;MAF_USDA=18.033
NC_035092.1	69475608	.	C	T	.	.	MAF_INRAE=25.0
NC_035092.1	69475656	.	T	C	.	.	MAF_USDA=2.083
NC_035092.1	69475711	.	T	A	.	.	MAF_INRAE=10.526;MAF_USDA=1.639
NC_035092.1	69475727	.	C	A	.	.	MAF_INRAE=1.667
NC_035092.1	69475743	.	C	A	.	.	MAF_USDA=6.557
NC_035092.1	69475777	.	C	A	.	.	MAF_USDA=5.738
NC_035092.1	69475790	.	T	A	.	.	MAF_INRAE=7.895;MAF_USDA=1.639
NC_035092.1	69475821	.	G	T	.	.	MAF_INRAE=7.895;MAF_USDA=1.639
NC_035092.1	69475835	.	T	A	.	.	MAF_INRAE=7.895;MAF_USDA=2.459
NC_035092.1	69475874	.	C	T	.	.	MAF_USDA=5.833
NC_035092.1	69475921	.	A	C	.	.	MAF_INRAE=10.526;MAF_USDA=2.5
NC_035092.1	69475957	.	G	T	.	.	MAF_INRAE=10.526;MAF_USDA=4.237
NC_035092.1	69475975	.	G	C	.	.	MAF_INRAE=10.526;MAF_USDA=2.542
NC_035092.1	69475977	.	A	T	.	.	MAF_USDA=4.237
NC_035092.1	69475981	.	T	G	.	.	MAF_USDA=2.542
NC_035092.1	69476061	.	G	A	.	.	MAF_USDA=1.667
NC_035092.1	69476138	.	T	G	.	.	MAF_USDA=2.5
NC_035092.1	69476139	.	C	G	.	.	MAF_USDA=1.667
NC_035092.1	69476161	.	T	C	.	.	MAF_USDA=1.667
NC_035092.1	69476165	.	G	T	.	.	MAF_USDA=1.667
NC_035092.1	69476181	.	G	A	.	.	MAF_USDA=1.667
NC_035092.1	69476306	.	C	T	.	.	MAF_INRAE=3.333;MAF_USDA=7.627
NC_035092.1	69476364	.	A	G	.	.	MAF_INRAE=5.063;MAF_USDA=8.235
NC_035092.1	69476369	.	G	T	.	.	MAF_INRAE=11.392;MAF_USDA=35.294
NC_035092.1	69476416	.	T	C	.	.	MAF_INRAE=3.797
NC_035092.1	69476430	.	C	T	.	.	MAF_USDA=7.059
NC_035092.1	69476438	.	C	A	.	.	MAF_INRAE=12.658;MAF_USDA=42.941
NC_035092.1	69476452	.	T	C	.	.	MAF_INRAE=10.526;MAF_USDA=2.459
NC_035092.1	69476453	.	C	T	.	.	MAF_USDA=2.459
NC_035092.1	69476463	.	G	A	.	.	MAF_USDA=1.639
NC_035092.1	69476473	.	G	C	.	.	MAF_USDA=1.639
NC_035092.1	69476474	.	A	G	.	.	MAF_USDA=1.639
NC_035092.1	69476505	.	T	C	.	.	MAF_USDA=1.639
NC_035092.1	69476528	.	G	A	.	.	MAF_USDA=4.098
NC_035092.1	69476574	.	G	T	.	.	MAF_INRAE=2.532;MAF_USDA=4.118
NC_035092.1	69476578	.	A	T	.	.	MAF_USDA=4.098
NC_035092.1	69476586	.	G	T	.	.	MAF_USDA=4.098
NC_035092.1	69476587	.	C	A	.	.	MAF_USDA=4.098
NC_035092.1	69476591	.	T	G	.	.	MAF_USDA=4.098
NC_035092.1	69476622	.	A	G	.	.	MAF_INRAE=10.526;MAF_USDA=2.459
NC_035092.1	69476633	.	T	A	.	.	MAF_USDA=1.639
NC_035092.1	69476638	.	G	C	.	.	MAF_USDA=1.639
NC_035092.1	69476645	.	T	G	.	.	MAF_INRAE=8.333;MAF_USDA=11.475
NC_035092.1	69476666	.	T	C	.	.	MAF_USDA=1.639
NC_035092.1	69476711	.	T	C	.	.	MAF_USDA=1.695
NC_035092.1	69476734	.	T	C	.	.	MAF_USDA=1.695
NC_035092.1	69476743	.	T	C	.	.	MAF_USDA=4.217
NC_035092.1	69476745	.	T	G	.	.	MAF_INRAE=8.861;MAF_USDA=35.542
NC_035092.1	69476772	.	A	C	.	.	MAF_INRAE=10.526;MAF_USDA=2.459
NC_035092.1	69476775	.	T	A	.	.	MAF_INRAE=1.667;MAF_USDA=12.353
NC_035092.1	69476782	.	G	T	.	.	MAF_USDA=2.459
NC_035092.1	69476784	.	T	G	.	.	MAF_USDA=1.639
NC_035092.1	69476796	.	C	A	.	.	MAF_INRAE=2.532;MAF_USDA=8.824
NC_035092.1	69476923	.	T	C	.	.	MAF_INRAE=10.0;MAF_USDA=24.706
NC_035092.1	69476935	.	T	A	.	.	MAF_INRAE=3.165;MAF_USDA=4.118
NC_035092.1	69476951	.	T	A	.	.	MAF_USDA=2.459
NC_035092.1	69476956	.	A	C	.	.	MAF_USDA=2.459
NC_035092.1	69477014	.	G	A	.	.	MAF_USDA=1.639
NC_035092.1	69477018	.	C	G	.	.	MAF_INRAE=10.526;MAF_USDA=4.918
NC_035092.1	69477036	.	A	G	.	.	MAF_INRAE=10.526;MAF_USDA=5.738
NC_035092.1	69477051	.	C	A	.	.	MAF_INRAE=1.667;MAF_USDA=2.459
NC_035092.1	69477057	.	G	A	.	.	MAF_USDA=2.459
NC_035092.1	69477093	.	T	C	.	.	MAF_INRAE=12.658;MAF_USDA=38.235
NC_035092.1	69477100	.	G	A	.	.	MAF_USDA=2.459
NC_035092.1	69477115	.	G	T	.	.	MAF_INRAE=10.0;MAF_USDA=26.23
NC_035092.1	69477174	.	A	C	.	.	MAF_USDA=2.941
NC_035092.1	69477269	.	G	C	.	.	MAF_INRAE=11.392;MAF_USDA=31.176
NC_035092.1	69477284	.	G	T	.	.	MAF_USDA=6.25
NC_035092.1	69477304	.	C	A	.	.	MAF_USDA=2.459
NC_035092.1	69477383	.	A	G	.	.	MAF_INRAE=5.263;MAF_USDA=5.294
NC_035092.1	69477389	.	C	A	.	.	MAF_USDA=2.459
NC_035092.1	69477411	.	T	A	.	.	MAF_USDA=21.765
NC_035092.1	69477419	.	A	C	.	.	MAF_USDA=1.639
NC_035092.1	69477493	.	T	A	.	.	MAF_USDA=6.25
NC_035092.1	69477505	.	A	G	.	.	MAF_USDA=1.639
NC_035092.1	69477556	.	C	A	.	.	MAF_USDA=2.459
NC_035092.1	69477576	.	A	G	.	.	MAF_USDA=6.25
NC_035092.1	69477606	.	A	C	.	.	MAF_USDA=1.639
NC_035092.1	69478493	.	A	G	.	.	MAF_USDA=1.667
NC_035092.1	69478523	.	C	G	.	.	MAF_USDA=3.333
NC_035092.1	69478557	.	T	C	.	.	MAF_INRAE=10.526;MAF_USDA=17.857
NC_035092.1	69478728	.	T	C	.	.	MAF_USDA=6.557
NC_035092.1	69478788	.	T	C,A	.	.	MAF_INRAE=10.526;MAF_USDA=2.459
NC_035092.1	69478804	.	C	G	.	.	MAF_USDA=2.459
NC_035092.1	69478847	.	T	A	.	.	MAF_USDA=1.639
NC_035092.1	69478920	.	A	C	.	.	MAF_INRAE=22.785;MAF_USDA=35.714
NC_035092.1	69478948	.	T	G	.	.	MAF_USDA=6.25
NC_035092.1	69478950	.	G	A	.	.	MAF_INRAE=13.333;MAF_USDA=5.357
NC_035092.1	69478980	.	T	C	.	.	MAF_USDA=8.824
NC_035092.1	69479075	.	C	T	.	.	MAF_INRAE=10.526
NC_035092.1	69479098	.	A	T	.	.	MAF_INRAE=10.833
NC_035092.1	69479104	.	A	G	.	.	MAF_INRAE=10.526
NC_035092.1	69479178	.	T	G	.	.	MAF_INRAE=8.333;MAF_USDA=25.0
NC_035092.1	69479183	.	T	G	.	.	MAF_INRAE=13.333;MAF_USDA=8.333
NC_035092.1	69479209	.	C	T	.	.	MAF_USDA=10.0
NC_035092.1	69479213	.	G	T	.	.	MAF_INRAE=1.667;MAF_USDA=4.098
NC_035092.1	69479221	.	C	T	.	.	MAF_INRAE=13.924;MAF_USDA=23.529
NC_035092.1	69479253	.	T	G	.	.	MAF_INRAE=13.333;MAF_USDA=4.706
NC_035092.1	69479274	.	G	T	.	.	MAF_USDA=1.639
NC_035092.1	69479443	.	T	A	.	.	MAF_USDA=4.918
NC_035092.1	69479489	.	G	T	.	.	MAF_USDA=1.639
NC_035092.1	69479493	.	G	T	.	.	MAF_USDA=6.557
NC_035092.1	69479495	.	A	T	.	.	MAF_INRAE=15.823;MAF_USDA=4.098
NC_035092.1	69479553	.	A	G	.	.	MAF_INRAE=10.526;MAF_USDA=2.459
NC_035092.1	69479561	.	C	A	.	.	MAF_INRAE=5.263;MAF_USDA=18.235
NC_035092.1	69479589	.	A	C	.	.	MAF_INRAE=36.842;MAF_USDA=20.588
NC_035092.1	69479592	.	A	C	.	.	MAF_USDA=8.824
NC_035092.1	69479593	.	T	C	.	.	MAF_USDA=8.824
NC_035092.1	69479621	.	G	A	.	.	MAF_INRAE=1.667
NC_035092.1	69479911	.	C	A	.	.	MAF_USDA=26.23
NC_035092.1	69479918	.	T	A	.	.	MAF_USDA=26.23
NC_035092.1	69479968	.	G	A	.	.	MAF_INRAE=2.5;MAF_USDA=3.529
NC_035092.1	69479979	.	T	A	.	.	MAF_USDA=2.353
NC_035092.1	69479985	.	C	A	.	.	MAF_INRAE=26.316;MAF_USDA=27.059
NC_035092.1	69480044	.	A	G	.	.	MAF_INRAE=31.579;MAF_USDA=22.941
NC_035092.1	69480093	.	G	T	.	.	MAF_USDA=12.5
NC_035092.1	69480101	.	C	T	.	.	MAF_USDA=1.639
NC_035092.1	69480114	.	A	C	.	.	MAF_INRAE=30.38;MAF_USDA=16.471
NC_035092.1	69480119	.	A	C	.	.	MAF_INRAE=30.38;MAF_USDA=21.176
NC_035092.1	69480140	.	A	C	.	.	MAF_USDA=20.0
NC_035092.1	69480142	.	C	A	.	.	MAF_USDA=17.647
NC_035092.1	69480183	.	A	C	.	.	MAF_INRAE=10.526;MAF_USDA=2.459
NC_035092.1	69480266	.	C	A	.	.	MAF_USDA=5.738
NC_035092.1	69480284	.	C	G	.	.	MAF_INRAE=27.5;MAF_USDA=29.412
NC_035092.1	69480289	.	C	T	.	.	MAF_INRAE=25.833;MAF_USDA=15.294
NC_035092.1	69480408	.	G	A	.	.	MAF_USDA=1.639
NC_035092.1	69480436	.	C	G	.	.	MAF_USDA=9.016
NC_035092.1	69480449	.	C	T	.	.	MAF_USDA=7.377
NC_035092.1	69480453	.	T	G	.	.	MAF_USDA=7.377
NC_035092.1	69480513	.	G	A	.	.	MAF_USDA=4.118
NC_035092.1	69480548	.	G	A	.	.	MAF_USDA=20.588
NC_035092.1	69480550	.	G	A	.	.	MAF_USDA=24.706
NC_035092.1	69480551	.	T	C	.	.	MAF_USDA=22.024
NC_035092.1	69480657	.	A	G	.	.	MAF_USDA=7.647
NC_035092.1	69480693	.	C	A	.	.	MAF_USDA=3.279
NC_035092.1	69480702	.	G	A	.	.	MAF_USDA=22.917
NC_035092.1	69480704	.	A	C	.	.	MAF_USDA=25.0
NC_035092.1	69480720	.	G	A	.	.	MAF_USDA=25.0
NC_035092.1	69480725	.	A	T	.	.	MAF_INRAE=8.333;MAF_USDA=20.0
NC_035092.1	69480727	.	A	G	.	.	MAF_USDA=25.0
NC_035092.1	69480799	.	T	C	.	.	MAF_INRAE=32.911;MAF_USDA=33.529
NC_035092.1	69480806	.	G	A	.	.	MAF_INRAE=8.333;MAF_USDA=20.0
NC_035092.1	69480831	.	C	T	.	.	MAF_INRAE=8.333;MAF_USDA=20.0
NC_035092.1	69480837	.	A	G	.	.	MAF_INRAE=22.785;MAF_USDA=20.588
NC_035092.1	69480841	.	T	G	.	.	MAF_INRAE=35.0;MAF_USDA=40.588
NC_035092.1	69480925	.	C	A	.	.	MAF_USDA=4.098
NC_035092.1	69481023	.	C	T	.	.	MAF_USDA=20.833
NC_035092.1	69481041	.	G	C	.	.	MAF_INRAE=5.0;MAF_USDA=12.5
NC_035092.1	69481044	.	G	A	.	.	MAF_INRAE=5.0;MAF_USDA=16.667
NC_035092.1	69481047	.	G	A	.	.	MAF_INRAE=5.0;MAF_USDA=14.583
NC_035092.1	69481068	.	A	C	.	.	MAF_USDA=1.639
NC_035092.1	69481081	.	T	C	.	.	MAF_USDA=1.639
NC_035092.1	69481090	.	A	C	.	.	MAF_INRAE=5.263;MAF_USDA=1.639
NC_035092.1	69481146	.	A	G	.	.	MAF_INRAE=2.532;MAF_USDA=2.353
NC_035092.1	69481167	.	T	C	.	.	MAF_USDA=1.639
NC_035092.1	69481172	.	A	C	.	.	MAF_INRAE=6.667;MAF_USDA=15.294
NC_035092.1	69481175	.	G	T	.	.	MAF_INRAE=19.167;MAF_USDA=27.059
NC_035092.1	69481181	.	G	A	.	.	MAF_INRAE=12.5;MAF_USDA=9.412
NC_035092.1	69481212	.	G	T	.	.	MAF_INRAE=3.165;MAF_USDA=1.765
NC_035092.1	69481217	.	T	A	.	.	MAF_INRAE=21.667;MAF_USDA=26.471
NC_035092.1	69481230	.	A	G	.	.	MAF_INRAE=15.833;MAF_USDA=7.377
NC_035092.1	69481243	.	T	C	.	.	MAF_INRAE=25.0;MAF_USDA=14.706
NC_035092.1	69481253	.	G	T	.	.	MAF_USDA=1.639
NC_035092.1	69481273	.	T	A	.	.	MAF_INRAE=7.5;MAF_USDA=4.098
NC_035092.1	69481274	.	A	C	.	.	MAF_USDA=1.639
NC_035092.1	69481306	.	A	G	.	.	MAF_USDA=8.929
NC_035092.1	69481310	.	T	C	.	.	MAF_USDA=23.494
NC_035092.1	69481348	.	A	C	.	.	MAF_USDA=2.5
NC_035092.1	69481351	.	A	G	.	.	MAF_USDA=2.5
NC_035092.1	69481356	.	A	T	.	.	MAF_USDA=2.5
NC_035092.1	69481357	.	A	G	.	.	MAF_USDA=2.5
NC_035092.1	69481368	.	G	A	.	.	MAF_USDA=2.5
NC_035092.1	69481400	.	A	T	.	.	MAF_USDA=2.542
NC_035092.1	69481411	.	C	A	.	.	MAF_USDA=7.927
NC_035092.1	69481485	.	T	G	.	.	MAF_INRAE=3.165;MAF_USDA=2.381
NC_035092.1	69481506	.	A	T	.	.	MAF_USDA=22.917
NC_035092.1	69481517	.	C	T	.	.	MAF_USDA=8.235
NC_035092.1	69481565	.	T	A	.	.	MAF_USDA=9.412
NC_035092.1	69481588	.	T	G	.	.	MAF_USDA=1.639
NC_035092.1	69481602	.	G	A	.	.	MAF_INRAE=24.051;MAF_USDA=44.706
NC_035092.1	69481637	.	G	A	.	.	MAF_INRAE=41.139;MAF_USDA=47.917
NC_035092.1	69481693	.	T	A	.	.	MAF_INRAE=40.506;MAF_USDA=45.294
NC_035092.1	69481712	.	A	T	.	.	MAF_INRAE=14.167;MAF_USDA=7.5
NC_035092.1	69481722	.	T	C	.	.	MAF_INRAE=20.886;MAF_USDA=12.941
NC_035092.1	69481723	.	G	A	.	.	MAF_INRAE=14.167;MAF_USDA=10.0
NC_035092.1	69481743	.	T	G	.	.	MAF_USDA=1.667
NC_035092.1	69481761	.	A	G	.	.	MAF_INRAE=18.987;MAF_USDA=8.929
NC_035092.1	69481767	.	G	A	.	.	MAF_INRAE=34.81;MAF_USDA=25.595
NC_035092.1	69481779	.	C	T	.	.	MAF_INRAE=13.291;MAF_USDA=12.5
NC_035092.1	69481793	.	C	T	.	.	MAF_USDA=1.667
NC_035092.1	69481800	.	A	G	.	.	MAF_USDA=1.639
NC_035092.1	69481820	.	T	C	.	.	MAF_INRAE=48.101;MAF_USDA=22.941
NC_035092.1	69481834	.	A	C	.	.	MAF_INRAE=18.354;MAF_USDA=10.0
NC_035092.1	69481885	.	T	G	.	.	MAF_INRAE=18.987;MAF_USDA=10.0
NC_035092.1	69481942	.	T	G	.	.	MAF_USDA=3.529
NC_035092.1	69481951	.	A	G	.	.	MAF_USDA=2.941
NC_035092.1	69481972	.	T	C	.	.	MAF_INRAE=14.557;MAF_USDA=16.667
NC_035092.1	69481983	.	C	T	.	.	MAF_INRAE=13.924;MAF_USDA=22.917
NC_035092.1	69481995	.	C	G	.	.	MAF_INRAE=31.579
NC_035092.1	69482034	.	A	G	.	.	MAF_USDA=22.917
NC_035092.1	69482055	.	T	C	.	.	MAF_USDA=43.75
NC_035092.1	69489735	.	G	C	.	.	MAF_USDA=13.793
NC_035092.1	69489741	.	G	T	.	.	MAF_USDA=2.586
NC_035092.1	69489745	.	A	G	.	.	MAF_USDA=32.609
NC_035092.1	69489748	.	C	G	.	.	MAF_USDA=32.609
NC_035092.1	69489781	.	AGGCCCTG	AGGCCCTT	.	.	MAF_USDA=45.455
NC_035092.1	69489814	.	C	T	.	.	MAF_USDA=7.759
NC_035092.1	69489834	.	C	A	.	.	MAF_USDA=4.938
NC_035092.1	69489866	.	G	A	.	.	MAF_USDA=6.897
NC_035092.1	69489871	.	A	T	.	.	MAF_USDA=6.897
NC_035092.1	69489897	.	A	T	.	.	MAF_USDA=27.778
NC_035092.1	69489898	.	A	G	.	.	MAF_USDA=38.889
NC_035092.1	69490059	.	T	A	.	.	MAF_USDA=4.348
NC_035092.1	69490060	.	C	A	.	.	MAF_USDA=4.348
NC_035092.1	69490073	.	G	A	.	.	MAF_USDA=6.522
NC_035092.1	69491348	.	T	A	.	.	MAF_USDA=36.957
NC_035092.1	69492380	.	T	C	.	.	MAF_USDA=3.39
NC_035092.1	69492446	.	G	A	.	.	MAF_USDA=16.071
NC_035092.1	69492452	.	A	G	.	.	MAF_USDA=41.667
NC_035092.1	69492453	.	A	T	.	.	MAF_USDA=41.667
NC_035092.1	69492456	.	G	T	.	.	MAF_USDA=7.738
NC_035092.1	69492486	.	T	A	.	.	MAF_USDA=17.647
NC_035092.1	69492556	.	C	T	.	.	MAF_INRAE=31.579;MAF_USDA=17.262
NC_035092.1	69492569	.	T	G	.	.	MAF_INRAE=21.053;MAF_USDA=46.429
NC_035092.1	69492583	.	C	T	.	.	MAF_USDA=6.25
NC_035092.1	69492598	.	C	A	.	.	MAF_USDA=1.724
NC_035092.1	69492601	.	C	A	.	.	MAF_USDA=1.724
NC_035092.1	69492607	.	C	T	.	.	MAF_USDA=1.695
NC_035092.1	69492609	.	C	T	.	.	MAF_USDA=15.476
NC_035092.1	69492646	.	G	A	.	.	MAF_INRAE=31.579;MAF_USDA=39.286
NC_035092.1	69492651	.	G	C	.	.	MAF_USDA=12.5
NC_035092.1	69492663	.	T	C	.	.	MAF_USDA=4.762
NC_035092.1	69492682	.	G	A	.	.	MAF_USDA=12.5
NC_035092.1	69492693	.	G	C	.	.	MAF_USDA=33.333
NC_035092.1	69492698	.	T	G	.	.	MAF_USDA=1.667
NC_035092.1	69492731	.	A	G	.	.	MAF_USDA=34.783
NC_035092.1	69492746	.	T	G	.	.	MAF_USDA=13.529
NC_035092.1	69492755	.	G	A	.	.	MAF_USDA=49.412
NC_035092.1	69492783	.	A	G	.	.	MAF_USDA=6.25
NC_035092.1	69492784	.	C	T	.	.	MAF_USDA=25.0
NC_035092.1	69492786	.	G	A	.	.	MAF_USDA=25.0
NC_035092.1	69492819	.	C	T	.	.	MAF_USDA=17.647
NC_035092.1	69492828	.	A	T	.	.	MAF_USDA=2.459
NC_035092.1	69492873	.	C	T	.	.	MAF_INRAE=10.526;MAF_USDA=29.412
NC_035092.1	69492929	.	C	T	.	.	MAF_INRAE=48.101;MAF_USDA=5.882
NC_035092.1	69492932	.	T	C	.	.	MAF_USDA=31.176
NC_035092.1	69492940	.	T	G	.	.	MAF_USDA=4.706
NC_035092.1	69492983	.	C	A	.	.	MAF_INRAE=31.579;MAF_USDA=31.25
NC_035092.1	69492993	.	C	A	.	.	MAF_USDA=10.588
NC_035092.1	69493055	.	G	T	.	.	MAF_USDA=4.167
NC_035092.1	69493271	.	T	A	.	.	MAF_USDA=50.0
NC_035092.1	69496009	.	T	A	.	.	MAF_USDA=12.5
NC_035092.1	69496013	.	G	A	.	.	MAF_USDA=17.073
NC_035092.1	69496023	.	G	T	.	.	MAF_USDA=10.366
NC_035092.1	69496028	.	A	G	.	.	MAF_USDA=8.197
NC_035092.1	69496030	.	T	C	.	.	MAF_USDA=20.0
NC_035092.1	69496040	.	A	T	.	.	MAF_USDA=17.059
NC_035092.1	69496054	.	T	G	.	.	MAF_USDA=39.412
NC_035092.1	69496059	.	A	G	.	.	MAF_USDA=38.824
NC_035092.1	69496192	.	C	T	.	.	MAF_INRAE=4.167
NC_035092.1	69496208	.	T	A	.	.	MAF_USDA=3.529
NC_035092.1	69496276	.	G	A	.	.	MAF_INRAE=26.316;MAF_USDA=27.059
NC_035092.1	69496346	.	TG	TT	.	.	MAF_USDA=2.083
NC_035092.1	69496347	.	G	T	.	.	MAF_INRAE=10.526
NC_035092.1	69496351	.	A	G	.	.	MAF_USDA=20.833
NC_035092.1	69496364	.	C	A	.	.	MAF_USDA=34.706
NC_035092.1	69496366	.	T	C	.	.	MAF_USDA=8.197
NC_035092.1	69496377	.	C	T	.	.	MAF_USDA=10.588
NC_035092.1	69496396	.	G	A	.	.	MAF_USDA=5.882
NC_035092.1	69496409	.	A	C	.	.	MAF_USDA=2.083
NC_035092.1	69502484	.	C	T	.	.	MAF_USDA=7.377
NC_035092.1	69502550	.	T	G	.	.	MAF_INRAE=21.053;MAF_USDA=32.941
NC_035092.1	69502576	.	G	C	.	.	MAF_USDA=13.529
NC_035092.1	69502614	.	C	A	.	.	MAF_INRAE=21.053;MAF_USDA=23.529
NC_035092.1	69502719	.	C	T	.	.	MAF_INRAE=5.263
NC_035092.1	69502720	.	T	A	.	.	MAF_INRAE=21.053;MAF_USDA=23.77
NC_035092.1	69502741	.	C	G	.	.	MAF_INRAE=21.053;MAF_USDA=23.77
NC_035092.1	69502784	.	G	T	.	.	MAF_INRAE=21.053;MAF_USDA=23.529
NC_035092.1	69502809	.	T	C	.	.	MAF_INRAE=21.053;MAF_USDA=23.529
NC_035092.1	69502814	.	T	C	.	.	MAF_INRAE=21.053;MAF_USDA=22.951
NC_035092.1	69506066	.	G	T	.	.	MAF_USDA=27.083
NC_035092.1	69506073	.	T	C	.	.	MAF_USDA=37.5
NC_035092.1	69506124	.	C	A	.	.	MAF_USDA=8.333
NC_035092.1	69506128	.	G	T	.	.	MAF_USDA=8.333
NC_035092.1	69506146	.	C	A	.	.	MAF_USDA=8.333
NC_035092.1	69506195	.	G	T	.	.	MAF_USDA=39.583
NC_035092.1	69506275	.	A	G	.	.	MAF_USDA=1.639
NC_035092.1	69506290	.	C	T	.	.	MAF_INRAE=5.263;MAF_USDA=11.765
NC_035092.1	69506366	.	A	C	.	.	MAF_USDA=1.639
NC_035092.1	69506390	.	G	A	.	.	MAF_USDA=1.639
NC_035092.1	69506436	.	G	A	.	.	MAF_USDA=9.836
NC_035092.1	69506459	.	A	G	.	.	MAF_USDA=24.118
NC_035092.1	69506477	.	T	A	.	.	MAF_INRAE=4.167;MAF_USDA=2.083
NC_035092.1	69506597	.	C	T	.	.	MAF_USDA=4.167
NC_035092.1	69506602	.	G	A	.	.	MAF_INRAE=5.263;MAF_USDA=4.706
NC_035092.1	69506701	.	G	C,A	.	.	MAF_INRAE=21.053
NC_035092.1	69506718	.	A	G	.	.	MAF_USDA=1.639
NC_035092.1	69506755	.	A	T	.	.	MAF_USDA=7.647
NC_035092.1	69506756	.	T	C	.	.	MAF_USDA=7.647
NC_035092.1	69506770	.	T	G	.	.	MAF_USDA=12.353
NC_035092.1	69506772	.	A	T	.	.	MAF_USDA=11.176
NC_035092.1	69506779	.	A	C	.	.	MAF_USDA=1.639
NC_035092.1	69506796	.	A	G	.	.	MAF_INRAE=28.481;MAF_USDA=24.706
NC_035092.1	69506808	.	G	A	.	.	MAF_INRAE=28.481;MAF_USDA=28.235
NC_035092.1	69506815	.	C	T	.	.	MAF_INRAE=36.076;MAF_USDA=19.412
NC_035092.1	69506816	.	C	A	.	.	MAF_INRAE=38.333;MAF_USDA=20.0
NC_035092.1	69506849	.	A	G	.	.	MAF_USDA=14.754
NC_035092.1	69506863	.	G	T	.	.	MAF_USDA=2.459
NC_035092.1	69506872	.	G	A	.	.	MAF_USDA=8.235
NC_035092.1	69506874	.	C	G	.	.	MAF_USDA=18.235
NC_035092.1	69506882	.	G	T	.	.	MAF_USDA=8.235
NC_035092.1	69506900	.	A	C	.	.	MAF_INRAE=7.5
NC_035092.1	69506929	.	T	G	.	.	MAF_USDA=17.647
NC_035092.1	69506940	.	C	T	.	.	MAF_INRAE=36.709;MAF_USDA=42.941
NC_035092.1	69507062	.	C	A	.	.	MAF_USDA=43.478
NC_035092.1	69507072	.	G	T	.	.	MAF_USDA=4.167
NC_035092.1	69507192	.	T	G	.	.	MAF_USDA=22.917
NC_035092.1	69513685	.	A	C	.	.	MAF_USDA=8.235
NC_035092.1	69513693	.	A	G	.	.	MAF_USDA=6.557
NC_035092.1	69513701	.	G	A	.	.	MAF_USDA=7.5
NC_035092.1	69513702	.	C	T	.	.	MAF_USDA=7.738
NC_035092.1	69513709	.	C	T	.	.	MAF_USDA=16.667
NC_035092.1	69513711	.	A	C	.	.	MAF_USDA=7.5
NC_035092.1	69513763	.	T	C	.	.	MAF_USDA=1.765
NC_035092.1	69513783	.	G	A	.	.	MAF_USDA=1.765
NC_035092.1	69513843	.	A	T	.	.	MAF_INRAE=13.291;MAF_USDA=27.059
NC_035092.1	69513844	.	T	G	.	.	MAF_INRAE=15.833;MAF_USDA=27.059
NC_035092.1	69513866	.	G	A	.	.	MAF_INRAE=2.5
NC_035092.1	69513872	.	G	A	.	.	MAF_INRAE=11.667
NC_035092.1	69513901	.	C	G	.	.	MAF_USDA=1.639
NC_035092.1	69513910	.	G	T	.	.	MAF_INRAE=5.263;MAF_USDA=7.647
NC_035092.1	69513951	.	T	C	.	.	MAF_INRAE=10.526;MAF_USDA=12.353
NC_035092.1	69513966	.	T	C	.	.	MAF_INRAE=1.667
NC_035092.1	69514021	.	T	A	.	.	MAF_USDA=4.878
NC_035092.1	69514029	.	T	G	.	.	MAF_INRAE=15.789;MAF_USDA=18.75
NC_035092.1	69514030	.	C	T	.	.	MAF_USDA=2.083
NC_035092.1	69514046	.	A	T	.	.	MAF_USDA=6.707
NC_035092.1	69514057	.	C	A	.	.	MAF_USDA=39.583
NC_035092.1	69514059	.	G	C	.	.	MAF_INRAE=1.667;MAF_USDA=4.167
NC_035092.1	69514071	.	A	G	.	.	MAF_INRAE=2.5;MAF_USDA=1.724
NC_035092.1	69514084	.	C	T	.	.	MAF_USDA=29.167
NC_035092.1	69514185	.	A	T	.	.	MAF_USDA=22.917
NC_035092.1	69515972	.	T	C	.	.	MAF_INRAE=10.526;MAF_USDA=2.083
NC_035092.1	69515974	.	A	G	.	.	MAF_USDA=12.353
NC_035092.1	69516014	.	T	G	.	.	MAF_USDA=5.738
NC_035092.1	69516017	.	G	A	.	.	MAF_USDA=3.279
NC_035092.1	69516025	.	TGCCAG	TGCCAC	.	.	MAF_USDA=22.917
NC_035092.1	69516058	.	T	C	.	.	MAF_USDA=22.941
NC_035092.1	69516062	.	A	G	.	.	MAF_USDA=16.471
NC_035092.1	69516066	.	A	C	.	.	MAF_USDA=41.176
NC_035092.1	69516072	.	A	C	.	.	MAF_USDA=3.529
NC_035092.1	69516073	.	T	A	.	.	MAF_USDA=2.459
NC_035092.1	69516075	.	T	G	.	.	MAF_USDA=41.176
NC_035092.1	69516088	.	A	G	.	.	MAF_USDA=4.167
NC_035092.1	69516098	.	G	A	.	.	MAF_USDA=5.357
NC_035092.1	69516108	.	C	T	.	.	MAF_USDA=2.5
NC_035092.1	69516118	.	A	G	.	.	MAF_USDA=8.333
NC_035092.1	69516139	.	G	A	.	.	MAF_USDA=41.071
NC_035092.1	69516169	.	C	A	.	.	MAF_INRAE=10.759;MAF_USDA=26.786
NC_035092.1	69516182	.	A	T	.	.	MAF_INRAE=15.789;MAF_USDA=19.643
NC_035092.1	69516215	.	C	A	.	.	MAF_INRAE=10.127;MAF_USDA=5.833
NC_035092.1	69516300	.	G	T	.	.	MAF_USDA=2.5
NC_035092.1	69516362	.	A	T	.	.	MAF_USDA=9.524
NC_035092.1	69516376	.	C	T	.	.	MAF_INRAE=2.5
NC_035092.1	69516392	.	A	G	.	.	MAF_USDA=6.78
NC_035092.1	69516474	.	G	A	.	.	MAF_USDA=1.639
NC_035092.1	69516636	.	T	A	.	.	MAF_USDA=4.706
NC_035092.1	69516653	.	T	C	.	.	MAF_INRAE=5.063;MAF_USDA=4.098
NC_035092.1	69516656	.	A	G	.	.	MAF_INRAE=2.5;MAF_USDA=5.738
NC_035092.1	69516659	.	T	A	.	.	MAF_INRAE=3.797;MAF_USDA=18.235
NC_035092.1	69516685	.	T	C	.	.	MAF_INRAE=5.063;MAF_USDA=2.459
NC_035092.1	69516746	.	A	T	.	.	MAF_USDA=27.083
NC_035092.1	69516759	.	G	A	.	.	MAF_INRAE=5.263
NC_035092.1	69516761	.	T	C	.	.	MAF_INRAE=21.053;MAF_USDA=18.824
NC_035092.1	69516772	.	C	G	.	.	MAF_INRAE=5.263
NC_035092.1	69516812	.	G	A	.	.	MAF_INRAE=5.263;MAF_USDA=34.118
NC_035092.1	69516814	.	A	G	.	.	MAF_INRAE=23.418;MAF_USDA=17.059
NC_035092.1	69516817	.	A	C	.	.	MAF_INRAE=27.5;MAF_USDA=17.059
NC_035092.1	69516818	.	A	G	.	.	MAF_INRAE=27.5;MAF_USDA=17.059
NC_035092.1	69516823	.	T	A	.	.	MAF_INRAE=2.5;MAF_USDA=4.098
NC_035092.1	69516824	.	A	T	.	.	MAF_INRAE=5.063
NC_035092.1	69516835	.	C	T	.	.	MAF_INRAE=47.468;MAF_USDA=12.353
NC_035092.1	69516838	.	C	A	.	.	MAF_INRAE=5.263;MAF_USDA=27.083
NC_035092.1	69516841	.	A	G	.	.	MAF_INRAE=10.127;MAF_USDA=4.098
NC_035092.1	69516846	.	C	G	.	.	MAF_INRAE=5.063
NC_035092.1	69516847	.	A	G	.	.	MAF_INRAE=10.127;MAF_USDA=4.918
NC_035092.1	69516868	.	G	A	.	.	MAF_USDA=21.176
NC_035092.1	69516877	.	C	A	.	.	MAF_USDA=11.475
NC_035092.1	69516878	.	G	A	.	.	MAF_USDA=2.459
NC_035092.1	69516895	.	T	G	.	.	MAF_INRAE=16.667;MAF_USDA=13.529
NC_035092.1	69516898	.	T	G	.	.	MAF_INRAE=34.177
NC_035092.1	69516904	.	G	A	.	.	MAF_INRAE=1.667;MAF_USDA=5.882
NC_035092.1	69516905	.	G	T	.	.	MAF_INRAE=1.667;MAF_USDA=5.882
NC_035092.1	69516906	.	A	C	.	.	MAF_INRAE=3.333;MAF_USDA=1.639
NC_035092.1	69516915	.	G	A	.	.	MAF_USDA=4.167
NC_035092.1	69516919	.	T	A	.	.	MAF_USDA=22.353
NC_035092.1	69516926	.	G	A	.	.	MAF_USDA=5.738
NC_035092.1	69516931	.	G	C	.	.	MAF_USDA=5.738
NC_035092.1	69516971	.	C	A	.	.	MAF_INRAE=5.063
NC_035092.1	69517056	.	T	C	.	.	MAF_INRAE=23.684;MAF_USDA=17.857
NC_035092.1	69517087	.	C	T	.	.	MAF_USDA=11.765
NC_035092.1	69517120	.	G	A	.	.	MAF_USDA=3.279
NC_035092.1	69517143	.	C	G	.	.	MAF_INRAE=12.658;MAF_USDA=7.059
NC_035092.1	69517153	.	G	A	.	.	MAF_USDA=1.176
NC_035092.1	69517168	.	G	A	.	.	MAF_USDA=1.639
NC_035092.1	69517191	.	C	G	.	.	MAF_INRAE=10.127;MAF_USDA=1.639
NC_035092.1	69517279	.	T	A	.	.	MAF_INRAE=5.063
NC_035092.1	69517280	.	A	T	.	.	MAF_INRAE=5.0
NC_035092.1	69517293	.	A	C	.	.	MAF_INRAE=10.526
NC_035092.1	69517484	.	A	T	.	.	MAF_USDA=4.167
NC_035092.1	69517496	.	G	A	.	.	MAF_USDA=2.083
NC_035092.1	69517596	.	A	C	.	.	MAF_INRAE=5.263
NC_035092.1	69517648	.	A	G	.	.	MAF_USDA=2.174
NC_035092.1	69517680	.	G	T	.	.	MAF_USDA=4.167
NC_035092.1	69517693	.	A	C	.	.	MAF_USDA=2.083
NC_035092.1	69517714	.	T	A	.	.	MAF_INRAE=5.263;MAF_USDA=10.417
NC_035092.1	69517761	.	C	A	.	.	MAF_USDA=6.78
NC_035092.1	69517822	.	T	C	.	.	MAF_USDA=27.083
NC_035092.1	69518040	.	A	G	.	.	MAF_USDA=25.294
NC_035092.1	69518070	.	G	A	.	.	MAF_INRAE=5.263;MAF_USDA=4.918
NC_035092.1	69518079	.	T	G	.	.	MAF_INRAE=2.5;MAF_USDA=27.647
NC_035092.1	69518150	.	A	T	.	.	MAF_USDA=24.118
NC_035092.1	69518212	.	C	T	.	.	MAF_USDA=7.059
NC_035092.1	69518312	.	A	T	.	.	MAF_INRAE=1.667;MAF_USDA=35.294
NC_035092.1	69518334	.	T	C	.	.	MAF_INRAE=1.667
NC_035092.1	69518345	.	T	A	.	.	MAF_INRAE=5.263
NC_035092.1	69518431	.	T	C	.	.	MAF_USDA=2.083
NC_035092.1	69518432	.	C	T	.	.	MAF_USDA=1.639
NC_035092.1	69518439	.	G	A	.	.	MAF_INRAE=2.5;MAF_USDA=8.235
NC_035092.1	69518448	.	C	T	.	.	MAF_INRAE=31.013;MAF_USDA=44.706
NC_035092.1	69518459	.	G	A	.	.	MAF_USDA=5.294
NC_035092.1	69518513	.	T	C	.	.	MAF_USDA=6.557
NC_035092.1	69518919	.	G	A	.	.	MAF_INRAE=5.263;MAF_USDA=8.235
NC_035092.1	69518923	.	G	A	.	.	MAF_USDA=8.235
NC_035092.1	69518926	.	G	A	.	.	MAF_USDA=8.235
NC_035092.1	69518927	.	T	C	.	.	MAF_USDA=28.235
NC_035092.1	69519001	.	T	A	.	.	MAF_USDA=1.639
NC_035092.1	69519019	.	G	T	.	.	MAF_INRAE=2.5;MAF_USDA=2.459
NC_035092.1	69519060	.	C	A	.	.	MAF_INRAE=17.722;MAF_USDA=5.882
NC_035092.1	69519084	.	G	C	.	.	MAF_USDA=2.459
NC_035092.1	69519158	.	A	G	.	.	MAF_INRAE=1.667;MAF_USDA=8.824
NC_035092.1	69519409	.	G	A	.	.	MAF_INRAE=2.5
NC_035092.1	69519491	.	A	T	.	.	MAF_USDA=5.738
NC_035092.1	69519526	.	C	T	.	.	MAF_USDA=10.656
NC_035092.1	69519531	.	G	A	.	.	MAF_INRAE=1.667;MAF_USDA=25.294
NC_035092.1	69519592	.	G	T	.	.	MAF_INRAE=15.0;MAF_USDA=13.934
NC_035092.1	69519633	.	A	T	.	.	MAF_USDA=3.279
NC_035092.1	69519655	.	A	G	.	.	MAF_INRAE=5.263;MAF_USDA=11.765
NC_035092.1	69519660	.	T	A	.	.	MAF_USDA=12.353
NC_035092.1	69519661	.	A	C	.	.	MAF_USDA=11.765
NC_035092.1	69519662	.	C	A	.	.	MAF_USDA=11.765
NC_035092.1	69519701	.	C	A	.	.	MAF_USDA=12.651
NC_035092.1	69519730	.	T	C	.	.	MAF_USDA=47.917
NC_035092.1	69519732	.	T	A	.	.	MAF_USDA=45.833
NC_035092.1	69519733	.	T	A	.	.	MAF_USDA=47.917
NC_035092.1	69519734	.	A	T	.	.	MAF_USDA=47.917
NC_035092.1	69519735	.	G	A	.	.	MAF_USDA=47.917
NC_035092.1	69519763	.	G	C	.	.	MAF_USDA=20.122
NC_035092.1	69519768	.	T	C	.	.	MAF_USDA=46.341
NC_035092.1	69519953	.	T	C	.	.	MAF_USDA=25.0
NC_035092.1	69520010	.	G	A	.	.	MAF_USDA=2.083
NC_035092.1	69520070	.	A	G	.	.	MAF_USDA=1.639
NC_035092.1	69520080	.	A	T	.	.	MAF_INRAE=1.667;MAF_USDA=10.0
NC_035092.1	69520104	.	T	A	.	.	MAF_USDA=4.918
NC_035092.1	69520114	.	C	T	.	.	MAF_INRAE=21.519;MAF_USDA=48.824
NC_035092.1	69520158	.	A	G	.	.	MAF_USDA=2.459
NC_035092.1	69520205	.	T	A	.	.	MAF_INRAE=15.0
NC_035092.1	69520234	.	G	A	.	.	MAF_INRAE=5.833;MAF_USDA=27.083
NC_035092.1	69520277	.	T	C	.	.	MAF_INRAE=37.5
NC_035092.1	69520285	.	A	G	.	.	MAF_INRAE=27.5
NC_035092.1	69520303	.	C	A	.	.	MAF_INRAE=30.0
NC_035092.1	69520327	.	G	A	.	.	MAF_INRAE=44.167
NC_035092.1	69520330	.	G	A	.	.	MAF_INRAE=35.833
NC_035092.1	69520336	.	C	G	.	.	MAF_INRAE=17.5
NC_035092.1	69520377	.	G	A	.	.	MAF_USDA=21.765
NC_035092.1	69520388	.	A	T	.	.	MAF_INRAE=32.278;MAF_USDA=25.294
NC_035092.1	69520401	.	G	A	.	.	MAF_USDA=2.459
NC_035092.1	69520435	.	T	G	.	.	MAF_INRAE=18.354;MAF_USDA=18.824
NC_035092.1	69520489	.	G	A	.	.	MAF_USDA=5.882
NC_035092.1	69520495	.	C	T	.	.	MAF_USDA=11.176
NC_035092.1	69520496	.	C	G	.	.	MAF_USDA=5.294
NC_035092.1	69520517	.	C	A	.	.	MAF_USDA=12.5
NC_035092.1	69520521	.	G	T	.	.	MAF_USDA=42.262
NC_035092.1	69520540	.	C	T	.	.	MAF_USDA=18.75
NC_035092.1	69520562	.	C	A	.	.	MAF_USDA=33.333
NC_035092.1	69520574	.	G	A	.	.	MAF_USDA=16.667
NC_035092.1	69520577	.	T	C	.	.	MAF_USDA=6.78
NC_035092.1	69520616	.	T	C	.	.	MAF_USDA=35.417
NC_035092.1	69521284	.	AA	AT	.	.	MAF_USDA=8.333
NC_035092.1	69521303	.	C	T	.	.	MAF_USDA=19.512
NC_035092.1	69521310	.	A	T	.	.	MAF_USDA=34.756
NC_035092.1	69521315	.	G	C	.	.	MAF_USDA=1.724
NC_035092.1	69521320	.	T	C	.	.	MAF_USDA=35.417
NC_035092.1	69521323	.	C	T	.	.	MAF_USDA=10.417
NC_035092.1	69521336	.	G	T	.	.	MAF_USDA=39.583
NC_035092.1	69521343	.	A	T	.	.	MAF_USDA=1.667
NC_035092.1	69521345	.	C	A	.	.	MAF_USDA=10.417
NC_035092.1	69521358	.	T	A	.	.	MAF_USDA=8.333
NC_035092.1	69521359	.	A	T	.	.	MAF_USDA=8.333
NC_035092.1	69521360	.	T	C	.	.	MAF_USDA=4.167
NC_035092.1	69521368	.	C	T	.	.	MAF_USDA=19.643
NC_035092.1	69521371	.	T	C	.	.	MAF_USDA=30.357
NC_035092.1	69521379	.	C	A	.	.	MAF_USDA=8.333
NC_035092.1	69521419	.	C	T	.	.	MAF_INRAE=5.833
NC_035092.1	69521477	.	G	T	.	.	MAF_INRAE=15.789;MAF_USDA=42.941
NC_035092.1	69521524	.	T	C	.	.	MAF_INRAE=3.333;MAF_USDA=11.765
NC_035092.1	69521543	.	C	T	.	.	MAF_INRAE=32.278;MAF_USDA=28.824
NC_035092.1	69521553	.	C	T	.	.	MAF_INRAE=43.671;MAF_USDA=25.882
NC_035092.1	69521554	.	T	A	.	.	MAF_USDA=5.738
NC_035092.1	69521598	.	A	G	.	.	MAF_INRAE=11.667
NC_035092.1	69521619	.	A	G	.	.	MAF_USDA=33.333
NC_035092.1	69521622	.	C	G	.	.	MAF_USDA=33.333
NC_035092.1	69521625	.	T	C	.	.	MAF_USDA=12.5
NC_035092.1	69521630	.	G	T	.	.	MAF_USDA=16.667
NC_035092.1	69521632	.	C	A	.	.	MAF_USDA=29.167
NC_035092.1	69521633	.	G	A	.	.	MAF_USDA=22.917
NC_035092.1	69521648	.	C	G	.	.	MAF_INRAE=43.671;MAF_USDA=28.235
NC_035092.1	69521679	.	A	G	.	.	MAF_USDA=4.918
NC_035092.1	69521681	.	A	C	.	.	MAF_USDA=15.882
NC_035092.1	69521682	.	C	T	.	.	MAF_INRAE=2.5;MAF_USDA=8.197
NC_035092.1	69521720	.	C	T	.	.	MAF_INRAE=17.722;MAF_USDA=2.941
NC_035092.1	69521745	.	G	T	.	.	MAF_INRAE=1.667;MAF_USDA=18.75
NC_035092.1	69521793	.	G	A	.	.	MAF_USDA=3.279
NC_035092.1	69521807	.	G	A	.	.	MAF_INRAE=31.646;MAF_USDA=26.471
NC_035092.1	69521810	.	C	T	.	.	MAF_USDA=11.176
NC_035092.1	69521831	.	T	G	.	.	MAF_USDA=31.25
NC_035092.1	69521870	.	C	T	.	.	MAF_USDA=2.083
NC_035092.1	69521898	.	A	G	.	.	MAF_INRAE=10.759;MAF_USDA=32.941
NC_035092.1	69521937	.	A	C	.	.	MAF_USDA=4.118
NC_035092.1	69521951	.	G	T	.	.	MAF_INRAE=41.772;MAF_USDA=27.647
NC_035092.1	69521973	.	T	C	.	.	MAF_INRAE=48.333
NC_035092.1	69521976	.	C	A	.	.	MAF_USDA=10.0
NC_035092.1	69522009	.	C	T	.	.	MAF_INRAE=12.025;MAF_USDA=13.529
NC_035092.1	69522011	.	T	C	.	.	MAF_INRAE=15.833;MAF_USDA=37.647
NC_035092.1	69522012	.	G	A	.	.	MAF_USDA=12.941
NC_035092.1	69522034	.	G	A	.	.	MAF_INRAE=29.114;MAF_USDA=44.706
NC_035092.1	69522052	.	A	T	.	.	MAF_INRAE=14.167;MAF_USDA=11.475
NC_035092.1	69522152	.	T	C	.	.	MAF_INRAE=39.873;MAF_USDA=46.471
NC_035092.1	69522203	.	G	A	.	.	MAF_INRAE=30.38;MAF_USDA=28.235
NC_035092.1	69522230	.	T	A	.	.	MAF_USDA=4.118
NC_035092.1	69522233	.	C	T	.	.	MAF_INRAE=41.772;MAF_USDA=20.0
NC_035092.1	69522250	.	C	T	.	.	MAF_INRAE=43.038;MAF_USDA=10.417
NC_035092.1	69522262	.	G	T	.	.	MAF_INRAE=43.038;MAF_USDA=9.412
NC_035092.1	69522264	.	C	A	.	.	MAF_INRAE=35.833;MAF_USDA=42.941
NC_035092.1	69522270	.	A	T	.	.	MAF_USDA=6.25
NC_035092.1	69522330	.	A	G	.	.	MAF_USDA=1.639
NC_035092.1	69522358	.	T	G	.	.	MAF_USDA=9.836
NC_035092.1	69522362	.	A	G	.	.	MAF_USDA=27.647
NC_035092.1	69522379	.	A	G	.	.	MAF_USDA=6.25
NC_035092.1	69522389	.	A	C	.	.	MAF_USDA=15.882
NC_035092.1	69522395	.	G	T	.	.	MAF_USDA=14.706
NC_035092.1	69522401	.	A	G	.	.	MAF_INRAE=21.053;MAF_USDA=26.471
NC_035092.1	69522486	.	G	A	.	.	MAF_INRAE=21.053;MAF_USDA=33.537
NC_035092.1	69530841	.	G	A	.	.	MAF_INRAE=2.632;MAF_USDA=6.25
NC_035092.1	69530850	.	C	T	.	.	MAF_USDA=8.475
NC_035092.1	69530856	.	G	T	.	.	MAF_INRAE=2.632
NC_035092.1	69530860	.	C	T	.	.	MAF_USDA=1.19
NC_035092.1	69530906	.	A	G	.	.	MAF_USDA=10.588
NC_035092.1	69530926	.	G	A	.	.	MAF_INRAE=2.5;MAF_USDA=7.377
NC_035092.1	69530930	.	A	G	.	.	MAF_INRAE=13.924;MAF_USDA=36.471
NC_035092.1	69530942	.	C	G	.	.	MAF_INRAE=2.5;MAF_USDA=7.377
NC_035092.1	69530954	.	G	A	.	.	MAF_INRAE=43.038;MAF_USDA=8.235
NC_035092.1	69531005	.	G	A	.	.	MAF_USDA=3.279
NC_035092.1	69531021	.	C	A	.	.	MAF_INRAE=5.263;MAF_USDA=32.941
NC_035092.1	69531144	.	T	A	.	.	MAF_USDA=7.377
NC_035092.1	69531146	.	A	T	.	.	MAF_INRAE=23.684;MAF_USDA=6.471
NC_035092.1	69531149	.	G	T	.	.	MAF_USDA=5.952
NC_035092.1	69531175	.	C	T	.	.	MAF_USDA=7.377
NC_035092.1	69531231	.	T	A	.	.	MAF_USDA=6.25
NC_035092.1	69531254	.	T	C	.	.	MAF_USDA=14.583
NC_035092.1	69531294	.	A	T	.	.	MAF_USDA=14.583
NC_035092.1	69531368	.	T	C	.	.	MAF_USDA=35.417
NC_035092.1	69539105	.	G	C	.	.	MAF_USDA=21.084
NC_035092.1	69539106	.	A	C	.	.	MAF_USDA=22.892
NC_035092.1	69539145	.	G	T	.	.	MAF_USDA=8.197
NC_035092.1	69539194	.	G	A	.	.	MAF_USDA=1.639
NC_035092.1	69539269	.	C	T	.	.	MAF_INRAE=1.667;MAF_USDA=4.167
NC_035092.1	69539414	.	G	A	.	.	MAF_USDA=1.639
NC_035092.1	69539416	.	A	G	.	.	MAF_USDA=22.353
NC_035092.1	69539439	.	A	G	.	.	MAF_USDA=7.377
NC_035092.1	69539473	.	A	G	.	.	MAF_USDA=1.639
NC_035092.1	69539508	.	T	A	.	.	MAF_USDA=24.706
NC_035092.1	69539514	.	A	C	.	.	MAF_USDA=3.279
NC_035092.1	69539577	.	T	G	.	.	MAF_USDA=12.941
NC_035092.1	69539583	.	T	G	.	.	MAF_USDA=12.941
NC_035092.1	69539595	.	T	C	.	.	MAF_USDA=14.583
NC_035092.1	69539600	.	G	A	.	.	MAF_USDA=4.706
NC_035092.1	69539649	.	G	A	.	.	MAF_USDA=3.279
NC_035092.1	69539668	.	CCATAGCAA	CCATAGCAG	.	.	MAF_USDA=4.167
NC_035092.1	69539866	.	G	A	.	.	MAF_USDA=5.294
NC_035092.1	69539888	.	A	G	.	.	MAF_USDA=6.25
NC_035092.1	69539947	.	C	T	.	.	MAF_INRAE=3.333;MAF_USDA=2.941
NC_035092.1	69539966	.	A	G	.	.	MAF_INRAE=7.5;MAF_USDA=30.0
NC_035092.1	69539989	.	G	T	.	.	MAF_USDA=7.377
NC_035092.1	69540222	.	T	C	.	.	MAF_USDA=27.083
NC_035092.1	69541437	.	T	C	.	.	MAF_USDA=9.167
NC_035092.1	69542562	.	G	A	.	.	MAF_USDA=6.25
NC_035092.1	69542596	.	G	C	.	.	MAF_INRAE=5.0;MAF_USDA=12.941
NC_035092.1	69542598	.	G	A	.	.	MAF_USDA=3.529
NC_035092.1	69542640	.	C	A	.	.	MAF_USDA=3.529
NC_035092.1	69542651	.	A	G	.	.	MAF_USDA=6.471
NC_035092.1	69542665	.	G	A	.	.	MAF_USDA=12.353
NC_035092.1	69542671	.	A	G	.	.	MAF_USDA=4.706
NC_035092.1	69542681	.	C	T	.	.	MAF_USDA=3.279
NC_035092.1	69542683	.	C	G	.	.	MAF_USDA=3.279
NC_035092.1	69542710	.	A	T	.	.	MAF_INRAE=2.5;MAF_USDA=2.941
NC_035092.1	69542722	.	C	T	.	.	MAF_USDA=16.667
NC_035092.1	69542723	.	T	A	.	.	MAF_USDA=1.639
NC_035092.1	69542747	.	C	A	.	.	MAF_USDA=16.667
NC_035092.1	69542749	.	A	G	.	.	MAF_USDA=16.667
NC_035092.1	69542757	.	T	A	.	.	MAF_USDA=10.417
NC_035092.1	69542759	.	T	C	.	.	MAF_INRAE=1.667
NC_035092.1	69542761	.	G	C	.	.	MAF_INRAE=1.667
NC_035092.1	69542777	.	A	T	.	.	MAF_USDA=3.279
NC_035092.1	69542794	.	C	T	.	.	MAF_USDA=14.706
NC_035092.1	69542807	.	A	G	.	.	MAF_USDA=9.412
NC_035092.1	69542812	.	T	A	.	.	MAF_USDA=3.279
NC_035092.1	69542825	.	A	C	.	.	MAF_USDA=10.588
NC_035092.1	69542827	.	G	A	.	.	MAF_USDA=11.176
NC_035092.1	69542833	.	C	T	.	.	MAF_USDA=3.279
NC_035092.1	69542835	.	T	C	.	.	MAF_USDA=16.667
NC_035092.1	69542839	.	C	G	.	.	MAF_USDA=16.667
NC_035092.1	69542842	.	T	C	.	.	MAF_USDA=1.639
NC_035092.1	69542851	.	T	A	.	.	MAF_USDA=2.459
NC_035092.1	69542874	.	C	T	.	.	MAF_USDA=25.0
NC_035092.1	69542956	.	C	G	.	.	MAF_USDA=4.706
NC_035092.1	69542974	.	T	A	.	.	MAF_USDA=6.25
NC_035092.1	69544947	.	G	A	.	.	MAF_USDA=26.471
NC_035092.1	69544965	.	G	T	.	.	MAF_USDA=4.918
NC_035092.1	69545015	.	A	T	.	.	MAF_USDA=7.377
NC_035092.1	69545018	.	T	G	.	.	MAF_USDA=3.279
NC_035092.1	69545081	.	T	C	.	.	MAF_USDA=2.976
NC_035092.1	69545088	.	C	G	.	.	MAF_USDA=7.5
NC_035092.1	69545115	.	G	A	.	.	MAF_USDA=9.524
NC_035092.1	69545125	.	T	C	.	.	MAF_USDA=25.0
NC_035092.1	69545257	.	T	G	.	.	MAF_USDA=9.639
NC_035092.1	69545354	.	T	A	.	.	MAF_USDA=2.083
NC_035092.1	69545408	.	C	T	.	.	MAF_USDA=6.522
NC_035092.1	69545418	.	A	G	.	.	MAF_USDA=18.75
NC_035092.1	69545422	.	G	A	.	.	MAF_USDA=18.75
NC_035092.1	69545432	.	A	C	.	.	MAF_USDA=43.478
NC_035092.1	69546312	.	C	T	.	.	MAF_USDA=8.333
NC_035092.1	69546375	.	A	T	.	.	MAF_USDA=3.279
NC_035092.1	69546424	.	C	T	.	.	MAF_USDA=3.529
NC_035092.1	69546425	.	G	T	.	.	MAF_USDA=44.118
NC_035092.1	69546426	.	C	T	.	.	MAF_USDA=42.941
NC_035092.1	69546538	.	A	G	.	.	MAF_USDA=6.25
NC_035092.1	69546609	.	A	C	.	.	MAF_INRAE=2.632;MAF_USDA=4.098
NC_035092.1	69546615	.	A	C,G	.	.	MAF_INRAE=2.632;MAF_USDA=16.667
NC_035092.1	69546709	.	T	C	.	.	MAF_USDA=1.639
NC_035092.1	69546710	.	G	A	.	.	MAF_USDA=4.918
NC_035092.1	69546712	.	C	T	.	.	MAF_USDA=27.647
NC_035092.1	69546730	.	C	G	.	.	MAF_USDA=1.639
NC_035092.1	69546735	.	A	T	.	.	MAF_USDA=4.118
NC_035092.1	69546743	.	C	T	.	.	MAF_INRAE=5.263;MAF_USDA=4.167
NC_035092.1	69546749	.	C	A	.	.	MAF_USDA=4.118
NC_035092.1	69546751	.	T	C	.	.	MAF_USDA=4.706
NC_035092.1	69546755	.	G	A	.	.	MAF_USDA=1.639
NC_035092.1	69546761	.	A	G	.	.	MAF_USDA=4.098
NC_035092.1	69546770	.	A	C	.	.	MAF_INRAE=5.263
NC_035092.1	69546773	.	C	G	.	.	MAF_USDA=4.118
NC_035092.1	69546775	.	C	T	.	.	MAF_USDA=3.279
NC_035092.1	69546776	.	G	A	.	.	MAF_USDA=10.417
NC_035092.1	69546783	.	C	T	.	.	MAF_USDA=3.279
NC_035092.1	69546830	.	C	A	.	.	MAF_USDA=1.639
NC_035092.1	69546868	.	T	C	.	.	MAF_USDA=14.754
NC_035092.1	69546872	.	G	A	.	.	MAF_USDA=1.639
NC_035092.1	69546904	.	T	G	.	.	MAF_USDA=15.882
NC_035092.1	69546925	.	G	C	.	.	MAF_INRAE=1.667;MAF_USDA=4.167
NC_035092.1	69546940	.	C	T	.	.	MAF_USDA=1.639
NC_035092.1	69546989	.	G	A	.	.	MAF_INRAE=1.667;MAF_USDA=2.941
NC_035092.1	69547036	.	T	A	.	.	MAF_INRAE=1.667;MAF_USDA=15.882
NC_035092.1	69547154	.	A	C	.	.	MAF_INRAE=29.114;MAF_USDA=47.647
NC_035092.1	69547167	.	T	G	.	.	MAF_USDA=6.25
NC_035092.1	69547169	.	G	T	.	.	MAF_INRAE=1.667;MAF_USDA=4.167
NC_035092.1	69547194	.	A	C	.	.	MAF_USDA=4.098
NC_035092.1	69547196	.	G	C	.	.	MAF_USDA=4.098
NC_035092.1	69547199	.	A	T	.	.	MAF_USDA=4.098
NC_035092.1	69547214	.	C	A	.	.	MAF_USDA=1.639
NC_035092.1	69547353	.	C	A	.	.	MAF_USDA=4.167
NC_035092.1	69547383	.	T	A	.	.	MAF_INRAE=5.263;MAF_USDA=2.941
NC_035092.1	69547778	.	G	A	.	.	MAF_USDA=2.586
NC_035092.1	69548404	.	C	T	.	.	MAF_USDA=1.639
NC_035092.1	69548483	.	A	C	.	.	MAF_USDA=4.706
NC_035092.1	69548492	.	T	C	.	.	MAF_USDA=1.639
NC_035092.1	69548498	.	G	C	.	.	MAF_USDA=5.294
NC_035092.1	69548504	.	C	T	.	.	MAF_USDA=2.459
NC_035092.1	69548531	.	G	C	.	.	MAF_USDA=48.824
NC_035092.1	69548613	.	T	G	.	.	MAF_USDA=2.941
NC_035092.1	69548616	.	T	A	.	.	MAF_INRAE=50.0;MAF_USDA=4.118
NC_035092.1	69548623	.	C	A	.	.	MAF_INRAE=10.526;MAF_USDA=4.706
NC_035092.1	69548624	.	A	G	.	.	MAF_USDA=4.098
NC_035092.1	69548691	.	C	G	.	.	MAF_INRAE=16.667
NC_035092.1	69548695	.	A	G	.	.	MAF_INRAE=1.667;MAF_USDA=4.118
NC_035092.1	69548709	.	T	C	.	.	MAF_INRAE=17.089;MAF_USDA=18.824
NC_035092.1	69548730	.	C	T	.	.	MAF_INRAE=4.43
NC_035092.1	69548755	.	C	A	.	.	MAF_INRAE=10.759;MAF_USDA=34.118
NC_035092.1	69548784	.	T	C	.	.	MAF_INRAE=13.924
NC_035092.1	69548785	.	G	T	.	.	MAF_INRAE=16.667
NC_035092.1	69548799	.	C	T	.	.	MAF_USDA=3.279
NC_035092.1	69548861	.	T	G	.	.	MAF_USDA=14.583
NC_035092.1	69548879	.	G	A	.	.	MAF_INRAE=49.367;MAF_USDA=13.69
NC_035092.1	69548880	.	G	A	.	.	MAF_USDA=6.25
NC_035092.1	69548921	.	C	A	.	.	MAF_USDA=12.5
NC_035092.1	69548973	.	C	T	.	.	MAF_USDA=6.25
NC_035092.1	69549060	.	A	G	.	.	MAF_USDA=23.171
NC_035092.1	69549070	.	T	G	.	.	MAF_USDA=40.123
NC_035092.1	69549096	.	C	T	.	.	MAF_USDA=5.488
NC_035092.1	69549111	.	G	A	.	.	MAF_USDA=2.273
NC_035092.1	69549112	.	T	C	.	.	MAF_USDA=2.273
NC_035092.1	69549172	.	G	A	.	.	MAF_USDA=1.667
NC_035092.1	69549227	.	C	T	.	.	MAF_USDA=4.938
NC_035092.1	69549229	.	G	T	.	.	MAF_USDA=4.938
NC_035092.1	69549236	.	A	C	.	.	MAF_USDA=29.114
NC_035092.1	69549240	.	A	T	.	.	MAF_USDA=28.481
NC_035092.1	69549242	.	A	G	.	.	MAF_USDA=26.582
NC_035092.1	69549244	.	T	G	.	.	MAF_USDA=28.205
NC_035092.1	69549245	.	C	G	.	.	MAF_USDA=29.114
NC_035092.1	69549264	.	G	T	.	.	MAF_USDA=4.938
NC_035092.1	69549267	.	C	T	.	.	MAF_USDA=1.695
NC_035092.1	69549268	.	G	A	.	.	MAF_USDA=43.125
NC_035092.1	69549287	.	G	A	.	.	MAF_USDA=16.463
NC_035092.1	69549288	.	C	T	.	.	MAF_USDA=18.902
NC_035092.1	69549303	.	A	C	.	.	MAF_USDA=4.545
NC_035092.1	69549308	.	A	G	.	.	MAF_USDA=4.167
NC_035092.1	69549321	.	A	G	.	.	MAF_USDA=29.878
NC_035092.1	69549337	.	A	G	.	.	MAF_USDA=24.699
NC_035092.1	69549355	.	C	T	.	.	MAF_USDA=20.455
NC_035092.1	69549358	.	T	C	.	.	MAF_USDA=4.217
NC_035092.1	69549361	.	C	T	.	.	MAF_USDA=25.0
NC_035092.1	69549371	.	A	G	.	.	MAF_USDA=1.639
NC_035092.1	69549372	.	T	C	.	.	MAF_USDA=11.364
NC_035092.1	69549378	.	C	T	.	.	MAF_USDA=38.554
NC_035092.1	69549379	.	T	A	.	.	MAF_USDA=5.422
NC_035092.1	69549403	.	A	G	.	.	MAF_USDA=48.193
NC_035092.1	69549405	.	T	A	.	.	MAF_USDA=25.0
NC_035092.1	69549489	.	A	G	.	.	MAF_USDA=1.667
NC_035092.1	69549492	.	T	A	.	.	MAF_USDA=27.439
NC_035092.1	69549530	.	G	T	.	.	MAF_USDA=6.818
NC_035092.1	69549552	.	G	A	.	.	MAF_USDA=1.667
NC_035092.1	69549574	.	A	G	.	.	MAF_USDA=26.543
NC_035092.1	69549590	.	C	T	.	.	MAF_USDA=6.667
NC_035092.1	69549591	.	C	T	.	.	MAF_USDA=5.833
NC_035092.1	69549602	.	T	A	.	.	MAF_USDA=45.122
NC_035092.1	69549608	.	A	T	.	.	MAF_USDA=6.818
NC_035092.1	69549610	.	C	T	.	.	MAF_USDA=10.0
NC_035092.1	69549675	.	G	T	.	.	MAF_USDA=8.537
NC_035092.1	69549733	.	T	G	.	.	MAF_USDA=18.902
NC_035092.1	69549796	.	A	T	.	.	MAF_USDA=1.807
NC_035092.1	69549812	.	G	A	.	.	MAF_USDA=33.133
NC_035092.1	69549857	.	A	T	.	.	MAF_USDA=11.475
NC_035092.1	69549923	.	T	G	.	.	MAF_USDA=6.627
NC_035092.1	69549945	.	G	T	.	.	MAF_USDA=8.434
NC_035092.1	69550023	.	T	C	.	.	MAF_USDA=25.0
NC_035092.1	69550050	.	G	A	.	.	MAF_USDA=6.024
NC_035092.1	69550068	.	T	G	.	.	MAF_USDA=34.756
NC_035092.1	69550077	.	T	C	.	.	MAF_USDA=1.639
NC_035092.1	69550092	.	A	C	.	.	MAF_USDA=8.434
NC_035092.1	69550170	.	C	A	.	.	MAF_USDA=25.0
NC_035092.1	69550331	.	A	T	.	.	MAF_USDA=10.833
NC_035092.1	69550342	.	T	A	.	.	MAF_USDA=15.833
NC_035092.1	69550348	.	T	A	.	.	MAF_USDA=5.0
NC_035092.1	69550351	.	A	G	.	.	MAF_USDA=3.333
NC_035092.1	69550415	.	A	C	.	.	MAF_USDA=6.707
NC_035092.1	69550476	.	C	A	.	.	MAF_USDA=38.636
NC_035092.1	69550516	.	C	A	.	.	MAF_USDA=1.639
NC_035092.1	69550619	.	A	G	.	.	MAF_USDA=6.818
NC_035092.1	69550644	.	C	G	.	.	MAF_USDA=6.098
NC_035092.1	69550676	.	G	A	.	.	MAF_USDA=1.667
NC_035092.1	69550706	.	C	T	.	.	MAF_USDA=10.0
NC_035092.1	69550717	.	T	C	.	.	MAF_USDA=25.0
NC_035092.1	69550734	.	C	A	.	.	MAF_USDA=1.667
NC_035092.1	69550738	.	A	C	.	.	MAF_USDA=15.432
NC_035092.1	69550752	.	G	C	.	.	MAF_USDA=4.321
NC_035092.1	69550759	.	G	A	.	.	MAF_USDA=8.642
NC_035092.1	69550813	.	G	T	.	.	MAF_USDA=5.932
NC_035092.1	69550851	.	C	G	.	.	MAF_USDA=38.889
NC_035092.1	69550856	.	C	T	.	.	MAF_USDA=2.469
NC_035092.1	69550899	.	G	T	.	.	MAF_USDA=4.878
NC_035092.1	69550921	.	A	C	.	.	MAF_USDA=1.667
NC_035092.1	69550923	.	C	T	.	.	MAF_USDA=2.5
NC_035092.1	69550980	.	T	A	.	.	MAF_USDA=3.333
NC_035092.1	69550990	.	G	A	.	.	MAF_USDA=1.829
NC_035092.1	69551100	.	C	T	.	.	MAF_USDA=4.348
NC_035092.1	69551106	.	A	G	.	.	MAF_USDA=16.265
NC_035092.1	69551127	.	C	A	.	.	MAF_USDA=21.739
NC_035092.1	69551129	.	C	T	.	.	MAF_USDA=17.47
NC_035092.1	69551140	.	A	G	.	.	MAF_USDA=7.5
NC_035092.1	69551142	.	G	C	.	.	MAF_USDA=6.667
NC_035092.1	69551150	.	T	C	.	.	MAF_USDA=6.667
NC_035092.1	69551165	.	G	A	.	.	MAF_USDA=4.762
NC_035092.1	69551248	.	G	A	.	.	MAF_USDA=3.659
NC_035092.1	69551278	.	T	A	.	.	MAF_USDA=6.548
NC_035092.1	69551329	.	T	C	.	.	MAF_USDA=5.422
NC_035092.1	69551330	.	A	C	.	.	MAF_USDA=15.06
NC_035092.1	69551342	.	A	G	.	.	MAF_USDA=8.696
NC_035092.1	69551361	.	T	C	.	.	MAF_USDA=4.348
NC_035092.1	69551544	.	C	T	.	.	MAF_INRAE=46.203;MAF_USDA=30.0
NC_035092.1	69551559	.	T	A	.	.	MAF_USDA=2.459
NC_035092.1	69551578	.	A	C	.	.	MAF_INRAE=10.759;MAF_USDA=5.738
NC_035092.1	69551600	.	T	C	.	.	MAF_USDA=9.836
NC_035092.1	69551605	.	G	A	.	.	MAF_USDA=9.016
NC_035092.1	69551633	.	A	G	.	.	MAF_INRAE=5.0;MAF_USDA=4.167
NC_035092.1	69551686	.	G	A	.	.	MAF_INRAE=13.924;MAF_USDA=15.882
NC_035092.1	69551706	.	C	A	.	.	MAF_INRAE=15.823;MAF_USDA=35.882
NC_035092.1	69551716	.	G	A	.	.	MAF_USDA=1.639
NC_035092.1	69551746	.	CAT	CAA	.	.	MAF_USDA=50.0
NC_035092.1	69551748	.	T	A	.	.	MAF_INRAE=16.456;MAF_USDA=36.885
NC_035092.1	69551759	.	G	A	.	.	MAF_INRAE=15.19
NC_035092.1	69551761	.	A	C	.	.	MAF_INRAE=15.0
NC_035092.1	69551774	.	T	G	.	.	MAF_USDA=3.529
NC_035092.1	69551775	.	A	C	.	.	MAF_INRAE=1.667;MAF_USDA=5.882
NC_035092.1	69551782	.	C	T	.	.	MAF_INRAE=15.19;MAF_USDA=38.824
NC_035092.1	69551793	.	C	T	.	.	MAF_USDA=3.279
NC_035092.1	69551796	.	T	A	.	.	MAF_USDA=1.639
NC_035092.1	69551800	.	G	T	.	.	MAF_USDA=1.639
NC_035092.1	69551832	.	G	A	.	.	MAF_USDA=8.824
NC_035092.1	69551838	.	G	A	.	.	MAF_INRAE=17.722;MAF_USDA=40.0
NC_035092.1	69551883	.	C	T	.	.	MAF_INRAE=14.557;MAF_USDA=31.176
NC_035092.1	69551884	.	C	T	.	.	MAF_INRAE=14.167;MAF_USDA=31.176
NC_035092.1	69551894	.	A	G	.	.	MAF_INRAE=10.526;MAF_USDA=4.762
NC_035092.1	69551902	.	G	T	.	.	MAF_INRAE=50.0;MAF_USDA=4.118
NC_035092.1	69551914	.	T	A	.	.	MAF_INRAE=1.667;MAF_USDA=2.941
NC_035092.1	69551919	.	T	G	.	.	MAF_INRAE=1.667;MAF_USDA=1.765
NC_035092.1	69551920	.	C	T	.	.	MAF_INRAE=7.595;MAF_USDA=10.588
NC_035092.1	69551950	.	G	A	.	.	MAF_INRAE=15.823;MAF_USDA=26.19
NC_035092.1	69551952	.	C	A	.	.	MAF_INRAE=49.167;MAF_USDA=15.476
NC_035092.1	69551963	.	C	A	.	.	MAF_USDA=1.667
NC_035092.1	69551968	.	G	C	.	.	MAF_USDA=4.167
NC_035092.1	69551978	.	G	A	.	.	MAF_USDA=8.333
NC_035092.1	69551980	.	G	A	.	.	MAF_INRAE=1.667;MAF_USDA=16.071
NC_035092.1	69551984	.	T	G	.	.	MAF_INRAE=1.667;MAF_USDA=17.262
NC_035092.1	69551985	.	G	C	.	.	MAF_INRAE=4.167;MAF_USDA=4.762
NC_035092.1	69551991	.	G	C	.	.	MAF_USDA=6.25
NC_035092.1	69551994	.	A	T	.	.	MAF_INRAE=1.667;MAF_USDA=10.843
NC_035092.1	69551995	.	G	A	.	.	MAF_USDA=6.25
NC_035092.1	69552006	.	T	A	.	.	MAF_USDA=6.25
NC_035092.1	69552011	.	C	T	.	.	MAF_USDA=7.831
NC_035092.1	69552012	.	G	T	.	.	MAF_USDA=7.831
NC_035092.1	69552030	.	T	A	.	.	MAF_USDA=27.083
NC_035092.1	69552042	.	C	T	.	.	MAF_INRAE=1.667;MAF_USDA=20.482
NC_035092.1	69552047	.	A	T	.	.	MAF_USDA=6.25
NC_035092.1	69552072	.	A	G	.	.	MAF_INRAE=1.667;MAF_USDA=3.529
NC_035092.1	69552081	.	A	G	.	.	MAF_USDA=10.656
NC_035092.1	69552086	.	C	A	.	.	MAF_INRAE=13.291;MAF_USDA=20.588
NC_035092.1	69552103	.	C	G	.	.	MAF_USDA=1.639
NC_035092.1	69552114	.	G	T	.	.	MAF_USDA=20.588
NC_035092.1	69552135	.	G	A	.	.	MAF_INRAE=13.333;MAF_USDA=14.706
NC_035092.1	69552182	.	G	A	.	.	MAF_USDA=1.639
NC_035092.1	69552190	.	A	T	.	.	MAF_USDA=1.639
NC_035092.1	69552198	.	A	G	.	.	MAF_USDA=6.25
NC_035092.1	69552203	.	G	C	.	.	MAF_USDA=2.459
NC_035092.1	69552213	.	A	T	.	.	MAF_USDA=4.098
NC_035092.1	69552232	.	G	A	.	.	MAF_INRAE=16.456;MAF_USDA=44.118
NC_035092.1	69552255	.	T	C	.	.	MAF_USDA=27.647
NC_035092.1	69552262	.	C	T	.	.	MAF_USDA=27.083
NC_035092.1	69552266	.	A	C	.	.	MAF_USDA=12.5
NC_035092.1	69552267	.	A	T	.	.	MAF_USDA=12.5
NC_035092.1	69552459	.	C	A	.	.	MAF_USDA=7.059
NC_035092.1	69552493	.	A	G	.	.	MAF_INRAE=32.911;MAF_USDA=44.643
NC_035092.1	69552541	.	T	A	.	.	MAF_USDA=4.167
NC_035092.1	69552558	.	C	A	.	.	MAF_USDA=4.167
NC_035092.1	69552593	.	A	T	.	.	MAF_USDA=4.098
NC_035092.1	69552608	.	A	G	.	.	MAF_USDA=5.0
NC_035092.1	69552683	.	C	T	.	.	MAF_INRAE=31.579
NC_035092.1	69552692	.	G	A	.	.	MAF_USDA=6.471
NC_035092.1	69552731	.	T	C	.	.	MAF_USDA=6.471
NC_035092.1	69552733	.	T	A	.	.	MAF_USDA=6.25
NC_035092.1	69552753	.	G	A	.	.	MAF_INRAE=14.167;MAF_USDA=9.836
NC_035092.1	69552800	.	C	T	.	.	MAF_INRAE=31.579;MAF_USDA=5.882
NC_035092.1	69552936	.	T	C	.	.	MAF_USDA=18.75
NC_035092.1	69552949	.	A	T	.	.	MAF_USDA=18.75
NC_035092.1	69552950	.	G	C	.	.	MAF_USDA=18.75
NC_035092.1	69552980	.	G	T	.	.	MAF_USDA=26.087
NC_035092.1	69563947	.	C	A	.	.	MAF_USDA=22.917
NC_035092.1	69563955	.	G	A	.	.	MAF_USDA=18.75
NC_035092.1	69563963	.	A	G	.	.	MAF_USDA=12.5
NC_035092.1	69564012	.	GG	GA	.	.	MAF_USDA=16.667
NC_035092.1	69564031	.	A	G	.	.	MAF_USDA=12.5
NC_035092.1	69564045	.	T	C	.	.	MAF_USDA=16.667
NC_035092.1	69564606	.	T	A	.	.	MAF_INRAE=45.833
NC_035092.1	69564639	.	A	T	.	.	MAF_INRAE=46.667
NC_035092.1	69564738	.	A	T	.	.	MAF_INRAE=46.667
NC_035092.1	69564750	.	T	A	.	.	MAF_INRAE=46.667
NC_035092.1	69564827	.	G	A	.	.	MAF_INRAE=4.167
NC_035092.1	69564838	.	G	A	.	.	MAF_INRAE=2.5
NC_035092.1	69564839	.	C	T	.	.	MAF_INRAE=2.5
NC_035092.1	69565156	.	T	C	.	.	MAF_USDA=14.583
NC_035092.1	69565229	.	A	T	.	.	MAF_USDA=4.167
NC_035092.1	69565233	.	T	C	.	.	MAF_USDA=14.583
NC_035092.1	69565251	.	C	A	.	.	MAF_USDA=25.0
NC_035092.1	69565317	.	G	A	.	.	MAF_USDA=3.333
NC_035092.1	69565358	.	G	A	.	.	MAF_USDA=6.25
NC_035092.1	69565391	.	T	C	.	.	MAF_INRAE=2.632;MAF_USDA=9.524
NC_035092.1	69565395	.	C	T	.	.	MAF_USDA=2.381
NC_035092.1	69565409	.	GTACTGGGTGCCTCCC	GTACTGGGTGCCTCCT	.	.	MAF_USDA=47.917
NC_035092.1	69565474	.	C	A	.	.	MAF_USDA=37.5
NC_035092.1	69565870	.	A	G	.	.	MAF_USDA=20.833
NC_035092.1	69566095	.	T	A	.	.	MAF_INRAE=31.579;MAF_USDA=4.118
NC_035092.1	69566146	.	A	T	.	.	MAF_INRAE=15.19;MAF_USDA=22.941
NC_035092.1	69566163	.	C	A	.	.	MAF_INRAE=27.215;MAF_USDA=30.0
NC_035092.1	69566196	.	T	G	.	.	MAF_INRAE=2.5;MAF_USDA=14.118
NC_035092.1	69566197	.	A	T	.	.	MAF_USDA=2.083
NC_035092.1	69566214	.	G	T	.	.	MAF_INRAE=1.667;MAF_USDA=7.647
NC_035092.1	69566217	.	T	G	.	.	MAF_INRAE=36.709;MAF_USDA=21.176
NC_035092.1	69566222	.	A	G	.	.	MAF_USDA=9.016
NC_035092.1	69566227	.	A	T	.	.	MAF_USDA=9.016
NC_035092.1	69566228	.	G	T	.	.	MAF_USDA=9.016
NC_035092.1	69566245	.	T	C	.	.	MAF_INRAE=28.481;MAF_USDA=36.471
NC_035092.1	69566246	.	T	G	.	.	MAF_INRAE=17.5;MAF_USDA=28.235
NC_035092.1	69566255	.	G	A	.	.	MAF_USDA=6.557
NC_035092.1	69566258	.	T	A	.	.	MAF_INRAE=29.114;MAF_USDA=37.059
NC_035092.1	69566260	.	C	T	.	.	MAF_USDA=6.25
NC_035092.1	69566263	.	C	T	.	.	MAF_INRAE=14.167;MAF_USDA=12.295
NC_035092.1	69566283	.	C	A	.	.	MAF_USDA=5.882
NC_035092.1	69566324	.	A	T	.	.	MAF_INRAE=1.667;MAF_USDA=1.765
NC_035092.1	69566330	.	G	T	.	.	MAF_INRAE=1.667;MAF_USDA=24.118
NC_035092.1	69566340	.	G	A	.	.	MAF_USDA=1.639
NC_035092.1	69566343	.	T	G	.	.	MAF_INRAE=47.468;MAF_USDA=30.588
NC_035092.1	69566351	.	T	A	.	.	MAF_USDA=5.952
NC_035092.1	69566357	.	C	G	.	.	MAF_INRAE=10.759;MAF_USDA=12.941
NC_035092.1	69566366	.	G	T	.	.	MAF_INRAE=45.57;MAF_USDA=26.471
NC_035092.1	69566377	.	A	G	.	.	MAF_USDA=12.295
NC_035092.1	69566397	.	G	A	.	.	MAF_USDA=2.083
NC_035092.1	69566398	.	C	A	.	.	MAF_INRAE=45.0;MAF_USDA=2.083
NC_035092.1	69566400	.	T	A	.	.	MAF_INRAE=14.167;MAF_USDA=20.492
NC_035092.1	69566406	.	C	A	.	.	MAF_INRAE=15.0;MAF_USDA=23.529
NC_035092.1	69566407	.	T	A	.	.	MAF_INRAE=15.0;MAF_USDA=22.941
NC_035092.1	69566418	.	C	T	.	.	MAF_INRAE=6.962
NC_035092.1	69566430	.	A	T	.	.	MAF_INRAE=13.333;MAF_USDA=20.833
NC_035092.1	69566451	.	T	C	.	.	MAF_INRAE=46.203;MAF_USDA=9.412
NC_035092.1	69566453	.	C	T	.	.	MAF_USDA=17.059
NC_035092.1	69566476	.	A	T	.	.	MAF_USDA=4.167
NC_035092.1	69566483	.	A	C	.	.	MAF_USDA=7.377
NC_035092.1	69566531	.	A	C	.	.	MAF_USDA=3.279
NC_035092.1	69566535	.	T	C	.	.	MAF_USDA=3.279
NC_035092.1	69566538	.	A	G	.	.	MAF_INRAE=16.667;MAF_USDA=21.765
NC_035092.1	69566557	.	A	G	.	.	MAF_INRAE=15.19;MAF_USDA=30.588
NC_035092.1	69566561	.	G	T	.	.	MAF_INRAE=1.667;MAF_USDA=8.197
NC_035092.1	69566563	.	A	T	.	.	MAF_USDA=3.279
NC_035092.1	69566564	.	T	G	.	.	MAF_USDA=3.279
NC_035092.1	69566707	.	G	T	.	.	MAF_INRAE=2.5
NC_035092.1	69566749	.	A	C	.	.	MAF_USDA=4.098
NC_035092.1	69566760	.	T	G	.	.	MAF_INRAE=1.667;MAF_USDA=9.412
NC_035092.1	69566775	.	G	T	.	.	MAF_USDA=15.882
NC_035092.1	69566780	.	C	T	.	.	MAF_USDA=2.083
NC_035092.1	69566800	.	T	A	.	.	MAF_INRAE=16.456;MAF_USDA=21.765
NC_035092.1	69566826	.	C	A	.	.	MAF_INRAE=44.304;MAF_USDA=2.353
NC_035092.1	69566840	.	T	A	.	.	MAF_INRAE=43.038;MAF_USDA=2.353
NC_035092.1	69566845	.	T	C	.	.	MAF_INRAE=1.667;MAF_USDA=9.412
NC_035092.1	69566913	.	A	G	.	.	MAF_USDA=2.353
NC_035092.1	69566914	.	T	C	.	.	MAF_USDA=2.353
NC_035092.1	69567023	.	C	G	.	.	MAF_USDA=1.22
NC_035092.1	69567025	.	T	C	.	.	MAF_USDA=14.634
NC_035092.1	69567029	.	C	A	.	.	MAF_USDA=8.696
NC_035092.1	69567035	.	T	A	.	.	MAF_USDA=11.31
NC_035092.1	69567038	.	G	A	.	.	MAF_USDA=8.696
NC_035092.1	69567044	.	A	G	.	.	MAF_INRAE=5.263;MAF_USDA=20.588
NC_035092.1	69567069	.	A	T	.	.	MAF_INRAE=5.263;MAF_USDA=22.917
NC_035092.1	69567077	.	A	G	.	.	MAF_INRAE=16.667;MAF_USDA=43.75
NC_035092.1	69567086	.	A	G	.	.	MAF_INRAE=5.263;MAF_USDA=20.0
NC_035092.1	69567099	.	C	T	.	.	MAF_INRAE=27.5;MAF_USDA=2.083
NC_035092.1	69567103	.	G	A	.	.	MAF_INRAE=3.333;MAF_USDA=25.882
NC_035092.1	69567107	.	G	A	.	.	MAF_INRAE=44.167;MAF_USDA=31.25
NC_035092.1	69567139	.	T	A	.	.	MAF_INRAE=1.667;MAF_USDA=17.647
NC_035092.1	69567155	.	G	T	.	.	MAF_USDA=6.25
NC_035092.1	69567159	.	C	A	.	.	MAF_INRAE=37.342;MAF_USDA=2.353
NC_035092.1	69567171	.	A	G	.	.	MAF_INRAE=37.342;MAF_USDA=3.529
NC_035092.1	69567203	.	T	C	.	.	MAF_USDA=16.471
NC_035092.1	69567220	.	T	C	.	.	MAF_USDA=3.279
NC_035092.1	69567239	.	T	C	.	.	MAF_USDA=17.059
NC_035092.1	69567241	.	T	G	.	.	MAF_INRAE=15.0;MAF_USDA=25.294
NC_035092.1	69567250	.	T	C	.	.	MAF_INRAE=12.658;MAF_USDA=25.294
NC_035092.1	69567254	.	T	A	.	.	MAF_INRAE=15.0;MAF_USDA=25.294
NC_035092.1	69567297	.	T	C	.	.	MAF_USDA=1.639
NC_035092.1	69567301	.	T	C	.	.	MAF_INRAE=5.263;MAF_USDA=28.235
NC_035092.1	69567307	.	T	A	.	.	MAF_USDA=1.639
NC_035092.1	69567321	.	G	A	.	.	MAF_INRAE=5.263;MAF_USDA=30.588
NC_035092.1	69567347	.	G	A	.	.	MAF_USDA=12.353
NC_035092.1	69567381	.	T	G	.	.	MAF_USDA=4.706
NC_035092.1	69567384	.	G	A	.	.	MAF_USDA=3.279
NC_035092.1	69567391	.	G	A	.	.	MAF_USDA=1.639
NC_035092.1	69567398	.	A	T	.	.	MAF_USDA=4.167
NC_035092.1	69567402	.	G	T	.	.	MAF_USDA=27.083
NC_035092.1	69567415	.	T	G	.	.	MAF_USDA=6.557
NC_035092.1	69567421	.	T	C	.	.	MAF_USDA=5.952
NC_035092.1	69567422	.	T	A	.	.	MAF_USDA=8.333
NC_035092.1	69567425	.	A	G	.	.	MAF_USDA=1.639
NC_035092.1	69567464	.	A	G	.	.	MAF_USDA=4.098
NC_035092.1	69567467	.	T	G	.	.	MAF_USDA=6.557
NC_035092.1	69567469	.	C	A	.	.	MAF_USDA=2.459
NC_035092.1	69567470	.	C	A	.	.	MAF_USDA=2.459
NC_035092.1	69567476	.	G	T	.	.	MAF_USDA=2.083
NC_035092.1	69567491	.	G	A	.	.	MAF_USDA=1.765
NC_035092.1	69567496	.	A	T	.	.	MAF_USDA=4.918
NC_035092.1	69567500	.	G	T	.	.	MAF_USDA=25.0
NC_035092.1	69567513	.	T	G	.	.	MAF_USDA=4.098
NC_035092.1	69567533	.	A	T	.	.	MAF_USDA=33.333
NC_035092.1	69567551	.	T	G	.	.	MAF_USDA=13.115
NC_035092.1	69567567	.	G	A	.	.	MAF_INRAE=4.167
NC_035092.1	69567595	.	C	G	.	.	MAF_USDA=1.639
NC_035092.1	69567636	.	C	T	.	.	MAF_USDA=12.295
NC_035092.1	69567642	.	T	C	.	.	MAF_INRAE=11.392;MAF_USDA=7.059
NC_035092.1	69567660	.	G	T	.	.	MAF_USDA=11.475
NC_035092.1	69567776	.	T	C	.	.	MAF_INRAE=5.263
NC_035092.1	69567794	.	G	A	.	.	MAF_INRAE=5.263;MAF_USDA=15.882
NC_035092.1	69567823	.	C	T	.	.	MAF_USDA=14.583
NC_035092.1	69567833	.	C	G	.	.	MAF_USDA=37.647
NC_035092.1	69567837	.	G	T	.	.	MAF_USDA=14.583
NC_035092.1	69567844	.	G	T	.	.	MAF_USDA=4.098
NC_035092.1	69567849	.	C	G	.	.	MAF_USDA=4.098
NC_035092.1	69567884	.	G	T	.	.	MAF_USDA=5.294
NC_035092.1	69567889	.	T	C	.	.	MAF_USDA=9.412
NC_035092.1	69567905	.	G	T	.	.	MAF_USDA=20.0
NC_035092.1	69567919	.	T	G	.	.	MAF_INRAE=21.053;MAF_USDA=41.765
NC_035092.1	69567924	.	T	A	.	.	MAF_INRAE=26.316;MAF_USDA=6.557
NC_035092.1	69567925	.	G	T	.	.	MAF_USDA=2.459
NC_035092.1	69567936	.	G	A	.	.	MAF_USDA=10.656
NC_035092.1	69567947	.	T	A	.	.	MAF_INRAE=10.526;MAF_USDA=27.059
NC_035092.1	69567984	.	A	C	.	.	MAF_USDA=1.176
NC_035092.1	69568047	.	G	T	.	.	MAF_USDA=2.542
NC_035092.1	69568050	.	T	G	.	.	MAF_USDA=46.386
NC_035092.1	69568057	.	G	A	.	.	MAF_USDA=2.542
NC_035092.1	69569445	.	T	C	.	.	MAF_USDA=37.805
NC_035092.1	69569467	.	T	C	.	.	MAF_USDA=8.333
NC_035092.1	69569468	.	C	A	.	.	MAF_USDA=7.317
NC_035092.1	69569469	.	C	A	.	.	MAF_USDA=7.317
NC_035092.1	69569502	.	A	C	.	.	MAF_USDA=20.833
NC_035092.1	69569581	.	A	G	.	.	MAF_USDA=15.244
NC_035092.1	69569582	.	C	T	.	.	MAF_INRAE=15.789;MAF_USDA=31.707
NC_035092.1	69569615	.	G	A	.	.	MAF_USDA=16.071
NC_035092.1	69569642	.	T	A	.	.	MAF_USDA=3.39
NC_035092.1	69569643	.	G	A	.	.	MAF_USDA=9.483
NC_035092.1	69569661	.	C	G	.	.	MAF_USDA=18.75
NC_035092.1	69569879	.	C	A	.	.	MAF_USDA=32.143
NC_035092.1	69569883	.	C	A	.	.	MAF_USDA=30.357
NC_035092.1	69569894	.	A	G	.	.	MAF_USDA=30.588
NC_035092.1	69569906	.	G	T	.	.	MAF_USDA=30.588
NC_035092.1	69569909	.	C	T	.	.	MAF_USDA=32.941
NC_035092.1	69569924	.	A	T	.	.	MAF_USDA=45.882
NC_035092.1	69569949	.	G	A	.	.	MAF_USDA=30.0
NC_035092.1	69569962	.	A	G	.	.	MAF_USDA=33.529
NC_035092.1	69570011	.	C	T	.	.	MAF_USDA=13.529
NC_035092.1	69570019	.	A	C	.	.	MAF_USDA=2.459
NC_035092.1	69570022	.	C	A	.	.	MAF_USDA=9.412
NC_035092.1	69570025	.	T	C	.	.	MAF_USDA=18.75
NC_035092.1	69570028	.	T	G	.	.	MAF_USDA=2.459
NC_035092.1	69570051	.	T	C	.	.	MAF_USDA=2.459
NC_035092.1	69570054	.	T	G	.	.	MAF_USDA=2.459
NC_035092.1	69570245	.	G	A	.	.	MAF_INRAE=16.667
NC_035092.1	69577655	.	C	A	.	.	MAF_INRAE=25.833
NC_035092.1	69577664	.	G	A	.	.	MAF_INRAE=3.333
NC_035092.1	69577672	.	G	A	.	.	MAF_INRAE=16.667
NC_035092.1	69577676	.	T	A	.	.	MAF_INRAE=16.667
NC_035092.1	69577693	.	A	G	.	.	MAF_INRAE=15.0
NC_035092.1	69577721	.	C	T	.	.	MAF_INRAE=3.797
NC_035092.1	69577778	.	A	G	.	.	MAF_INRAE=2.5;MAF_USDA=17.059
NC_035092.1	69577779	.	G	T	.	.	MAF_INRAE=25.316;MAF_USDA=17.647
NC_035092.1	69577802	.	A	T	.	.	MAF_INRAE=17.089
NC_035092.1	69577842	.	G	T	.	.	MAF_INRAE=10.127;MAF_USDA=7.647
NC_035092.1	69577847	.	T	C	.	.	MAF_INRAE=12.025;MAF_USDA=26.471
NC_035092.1	69577866	.	T	A	.	.	MAF_INRAE=12.025;MAF_USDA=25.882
NC_035092.1	69577873	.	A	T	.	.	MAF_INRAE=12.025;MAF_USDA=26.471
NC_035092.1	69577899	.	G	A	.	.	MAF_USDA=18.235
NC_035092.1	69577901	.	A	G	.	.	MAF_INRAE=10.526;MAF_USDA=30.588
NC_035092.1	69577934	.	A	T	.	.	MAF_INRAE=3.333;MAF_USDA=37.059
NC_035092.1	69577963	.	A	T	.	.	MAF_INRAE=13.291;MAF_USDA=35.417
NC_035092.1	69577971	.	G	A	.	.	MAF_USDA=43.75
NC_035092.1	69578041	.	C	T	.	.	MAF_INRAE=10.127;MAF_USDA=12.353
NC_035092.1	69578052	.	G	A	.	.	MAF_USDA=22.917
NC_035092.1	69578056	.	G	T	.	.	MAF_INRAE=10.0;MAF_USDA=4.918
NC_035092.1	69578080	.	A	T	.	.	MAF_USDA=12.941
NC_035092.1	69578083	.	G	A	.	.	MAF_INRAE=13.291;MAF_USDA=27.059
NC_035092.1	69578087	.	C	T	.	.	MAF_USDA=6.25
NC_035092.1	69578093	.	C	A	.	.	MAF_USDA=12.941
NC_035092.1	69578107	.	G	C	.	.	MAF_INRAE=5.263;MAF_USDA=37.5
NC_035092.1	69578147	.	G	T	.	.	MAF_INRAE=12.658;MAF_USDA=25.882
NC_035092.1	69578176	.	C	A	.	.	MAF_INRAE=12.658;MAF_USDA=25.882
NC_035092.1	69578234	.	G	A	.	.	MAF_USDA=3.529
NC_035092.1	69578268	.	T	A	.	.	MAF_USDA=2.459
NC_035092.1	69578280	.	T	C	.	.	MAF_USDA=4.098
NC_035092.1	69578321	.	C	A	.	.	MAF_INRAE=12.658;MAF_USDA=25.294
NC_035092.1	69578335	.	A	T	.	.	MAF_USDA=2.459
NC_035092.1	69578340	.	C	T	.	.	MAF_USDA=2.459
NC_035092.1	69578356	.	C	T	.	.	MAF_USDA=2.459
NC_035092.1	69578400	.	G	A	.	.	MAF_INRAE=10.127;MAF_USDA=28.235
NC_035092.1	69578446	.	A	G	.	.	MAF_USDA=2.459
NC_035092.1	69578458	.	C	T	.	.	MAF_INRAE=12.025;MAF_USDA=25.882
NC_035092.1	69578541	.	C	T	.	.	MAF_INRAE=2.5;MAF_USDA=4.167
NC_035092.1	69578542	.	G	A	.	.	MAF_INRAE=3.333;MAF_USDA=8.824
NC_035092.1	69578557	.	C	T	.	.	MAF_INRAE=20.253;MAF_USDA=19.048
NC_035092.1	69578689	.	G	T	.	.	MAF_USDA=41.667
NC_035092.1	69578703	.	G	T	.	.	MAF_USDA=43.75
NC_035092.1	69578852	.	T	C	.	.	MAF_INRAE=5.263;MAF_USDA=26.506
NC_035092.1	69578855	.	G	A	.	.	MAF_USDA=16.867
NC_035092.1	69578893	.	C	T	.	.	MAF_USDA=36.585
NC_035092.1	69578934	.	G	A	.	.	MAF_USDA=16.667
NC_035092.1	69579040	.	T	A	.	.	MAF_USDA=37.5
NC_035092.1	69579717	.	G	T	.	.	MAF_USDA=16.667
NC_035092.1	69579745	.	C	G	.	.	MAF_USDA=41.667
NC_035092.1	69579790	.	A	G	.	.	MAF_USDA=4.167
NC_035092.1	69579820	.	A	T	.	.	MAF_USDA=16.667
NC_035092.1	69579841	.	A	C	.	.	MAF_USDA=16.667
NC_035092.1	69581620	.	A	T	.	.	MAF_USDA=18.75
NC_035092.1	69581624	.	T	A	.	.	MAF_USDA=12.5
NC_035092.1	69581649	.	T	A	.	.	MAF_USDA=9.524
NC_035092.1	69581699	.	T	G	.	.	MAF_USDA=47.619
NC_035092.1	69581706	.	T	A	.	.	MAF_USDA=4.167
NC_035092.1	69581711	.	C	G	.	.	MAF_USDA=4.167
NC_035092.1	69581714	.	C	T	.	.	MAF_INRAE=4.167;MAF_USDA=27.976
NC_035092.1	69581724	.	C	T	.	.	MAF_INRAE=3.333;MAF_USDA=16.667
NC_035092.1	69581736	.	C	G	.	.	MAF_INRAE=3.333;MAF_USDA=17.647
NC_035092.1	69581738	.	A	C	.	.	MAF_USDA=27.647
NC_035092.1	69581739	.	T	A	.	.	MAF_INRAE=1.667;MAF_USDA=31.765
NC_035092.1	69581759	.	T	C	.	.	MAF_INRAE=5.0;MAF_USDA=50.0
NC_035092.1	69581772	.	A	G	.	.	MAF_USDA=4.167
NC_035092.1	69581780	.	C	A	.	.	MAF_INRAE=15.823;MAF_USDA=47.059
NC_035092.1	69581802	.	G	T	.	.	MAF_USDA=1.639
NC_035092.1	69581854	.	C	T	.	.	MAF_USDA=1.639
NC_035092.1	69581862	.	T	C	.	.	MAF_INRAE=5.263;MAF_USDA=21.765
NC_035092.1	69581877	.	C	G	.	.	MAF_USDA=14.583
NC_035092.1	69581901	.	C	T	.	.	MAF_USDA=4.098
NC_035092.1	69581912	.	G	A	.	.	MAF_USDA=41.667
NC_035092.1	69581936	.	GAC	GAT	.	.	MAF_USDA=14.583
NC_035092.1	69581938	.	C	T	.	.	MAF_INRAE=5.263
NC_035092.1	69581967	.	C	T	.	.	MAF_INRAE=5.263;MAF_USDA=20.0
NC_035092.1	69581975	.	T	C	.	.	MAF_INRAE=5.263;MAF_USDA=20.588
NC_035092.1	69582017	.	A	C	.	.	MAF_USDA=4.706
NC_035092.1	69582019	.	T	G	.	.	MAF_USDA=4.706
NC_035092.1	69582038	.	T	C	.	.	MAF_INRAE=5.263;MAF_USDA=20.0
NC_035092.1	69582186	.	G	A	.	.	MAF_INRAE=5.263;MAF_USDA=21.176
NC_035092.1	69582199	.	T	A	.	.	MAF_INRAE=5.263;MAF_USDA=34.118
NC_035092.1	69582206	.	A	G	.	.	MAF_USDA=3.529
NC_035092.1	69582207	.	A	T	.	.	MAF_INRAE=5.263;MAF_USDA=21.765
NC_035092.1	69582212	.	T	C	.	.	MAF_USDA=9.412
NC_035092.1	69582282	.	C	T	.	.	MAF_USDA=45.833
NC_035092.1	69582499	.	G	A	.	.	MAF_USDA=6.522
NC_035092.1	69582538	.	T	C	.	.	MAF_USDA=22.917
NC_035092.1	69582576	.	T	C	.	.	MAF_USDA=36.31
NC_035092.1	69582586	.	C	T	.	.	MAF_USDA=12.5
NC_035092.1	69582590	.	T	A	.	.	MAF_USDA=4.167
NC_035092.1	69582597	.	T	G	.	.	MAF_USDA=29.167
NC_035092.1	69582602	.	C	T	.	.	MAF_USDA=2.976
NC_035092.1	69582610	.	C	T	.	.	MAF_USDA=4.167
NC_035092.1	69582674	.	A	G	.	.	MAF_USDA=23.81
NC_035092.1	69582680	.	A	T	.	.	MAF_USDA=2.5
NC_035092.1	69583692	.	A	C	.	.	MAF_USDA=9.036
NC_035092.1	69583695	.	C	A	.	.	MAF_USDA=22.289
NC_035092.1	69583754	.	T	G	.	.	MAF_USDA=4.098
NC_035092.1	69583788	.	A	C	.	.	MAF_USDA=15.294
NC_035092.1	69583796	.	T	G	.	.	MAF_INRAE=7.895;MAF_USDA=45.294
NC_035092.1	69583810	.	T	C	.	.	MAF_USDA=5.882
NC_035092.1	69583834	.	G	A	.	.	MAF_INRAE=5.263;MAF_USDA=20.588
NC_035092.1	69583925	.	G	C	.	.	MAF_INRAE=2.5;MAF_USDA=12.941
NC_035092.1	69583933	.	A	T	.	.	MAF_USDA=14.583
NC_035092.1	69583955	.	C	T	.	.	MAF_USDA=4.918
NC_035092.1	69583969	.	T	G	.	.	MAF_INRAE=20.253;MAF_USDA=32.941
NC_035092.1	69583974	.	G	A	.	.	MAF_USDA=7.377
NC_035092.1	69584012	.	G	T	.	.	MAF_USDA=8.197
NC_035092.1	69584021	.	T	C	.	.	MAF_INRAE=5.263
NC_035092.1	69584045	.	C	T	.	.	MAF_INRAE=12.658;MAF_USDA=29.167
NC_035092.1	69584054	.	C	A	.	.	MAF_INRAE=4.167;MAF_USDA=15.882
NC_035092.1	69584066	.	G	A	.	.	MAF_INRAE=12.658;MAF_USDA=28.824
NC_035092.1	69584076	.	T	C	.	.	MAF_INRAE=1.667;MAF_USDA=2.941
NC_035092.1	69584102	.	C	T	.	.	MAF_INRAE=48.734;MAF_USDA=8.824
NC_035092.1	69584107	.	T	A	.	.	MAF_INRAE=13.924;MAF_USDA=30.588
NC_035092.1	69584118	.	A	T	.	.	MAF_INRAE=13.924;MAF_USDA=30.588
NC_035092.1	69584186	.	G	A	.	.	MAF_USDA=6.667
NC_035092.1	69584187	.	C	T	.	.	MAF_USDA=14.167
NC_035092.1	69584240	.	C	A	.	.	MAF_INRAE=1.667;MAF_USDA=4.167
NC_035092.1	69584263	.	C	T	.	.	MAF_USDA=4.918
NC_035092.1	69584301	.	T	A	.	.	MAF_INRAE=12.658;MAF_USDA=37.059
NC_035092.1	69584310	.	T	C	.	.	MAF_INRAE=12.658;MAF_USDA=37.059
NC_035092.1	69584318	.	T	G	.	.	MAF_USDA=3.571
NC_035092.1	69584359	.	A	G	.	.	MAF_INRAE=12.025;MAF_USDA=35.294
NC_035092.1	69584360	.	T	G	.	.	MAF_INRAE=14.167;MAF_USDA=35.882
NC_035092.1	69584434	.	C	T	.	.	MAF_INRAE=5.0;MAF_USDA=22.353
NC_035092.1	69584438	.	A	T	.	.	MAF_INRAE=15.833;MAF_USDA=44.048
NC_035092.1	69584524	.	T	C	.	.	MAF_USDA=14.583
NC_035092.1	69584551	.	C	A	.	.	MAF_USDA=41.304
NC_035092.1	69584609	.	T	G	.	.	MAF_INRAE=7.895;MAF_USDA=45.294
NC_035092.1	69584618	.	T	C	.	.	MAF_USDA=14.583
NC_035092.1	69584625	.	G	T	.	.	MAF_USDA=16.667
NC_035092.1	69584644	.	T	G	.	.	MAF_INRAE=2.632
NC_035092.1	69584661	.	A	G	.	.	MAF_USDA=11.31
NC_035092.1	69584692	.	C	T	.	.	MAF_INRAE=10.833;MAF_USDA=9.016
NC_035092.1	69584723	.	C	G	.	.	MAF_INRAE=20.253;MAF_USDA=24.706
NC_035092.1	69584730	.	G	T	.	.	MAF_USDA=1.639
NC_035092.1	69584739	.	G	A	.	.	MAF_USDA=1.639
NC_035092.1	69584740	.	T	C	.	.	MAF_INRAE=20.253;MAF_USDA=25.294
NC_035092.1	69584755	.	C	A	.	.	MAF_INRAE=28.333;MAF_USDA=28.824
NC_035092.1	69584758	.	C	T	.	.	MAF_USDA=6.471
NC_035092.1	69584759	.	T	G	.	.	MAF_USDA=29.412
NC_035092.1	69584760	.	T	A	.	.	MAF_USDA=27.647
NC_035092.1	69584763	.	C	T	.	.	MAF_INRAE=17.5;MAF_USDA=16.667
NC_035092.1	69584801	.	A	G	.	.	MAF_INRAE=20.886;MAF_USDA=27.647
NC_035092.1	69584822	.	G	A	.	.	MAF_USDA=1.639
NC_035092.1	69584848	.	C	T	.	.	MAF_USDA=1.667
NC_035092.1	69584849	.	C	T	.	.	MAF_INRAE=5.263;MAF_USDA=28.571
NC_035092.1	69584873	.	C	G	.	.	MAF_INRAE=5.263;MAF_USDA=27.647
NC_035092.1	69584968	.	C	A	.	.	MAF_INRAE=21.053
NC_035092.1	69585169	.	A	G	.	.	MAF_USDA=35.246
NC_035092.1	69585180	.	T	A	.	.	MAF_INRAE=5.263;MAF_USDA=6.471
NC_035092.1	69585193	.	T	C	.	.	MAF_INRAE=5.263
NC_035092.1	69585230	.	T	C	.	.	MAF_USDA=14.583
NC_035092.1	69585258	.	T	C	.	.	MAF_INRAE=5.263;MAF_USDA=32.787
NC_035092.1	69585282	.	A	G	.	.	MAF_USDA=5.0
NC_035092.1	69585337	.	G	C	.	.	MAF_USDA=5.294
NC_035092.1	69585362	.	C	A	.	.	MAF_INRAE=5.063
NC_035092.1	69585374	.	G	A	.	.	MAF_INRAE=5.0;MAF_USDA=49.412
NC_035092.1	69585404	.	T	C	.	.	MAF_USDA=5.738
NC_035092.1	69585435	.	C	T	.	.	MAF_USDA=2.459
NC_035092.1	69585441	.	C	A	.	.	MAF_USDA=1.765
NC_035092.1	69585491	.	G	A	.	.	MAF_USDA=28.235
NC_035092.1	69585509	.	T	G	.	.	MAF_USDA=28.235
NC_035092.1	69585626	.	T	C	.	.	MAF_USDA=29.167
NC_035092.1	69585627	.	C	T	.	.	MAF_USDA=27.976
NC_035092.1	69585739	.	G	A	.	.	MAF_USDA=6.25
NC_035092.1	69585745	.	C	T	.	.	MAF_USDA=16.667
NC_035092.1	69585768	.	A	C	.	.	MAF_USDA=16.667
NC_035092.1	69585782	.	C	T	.	.	MAF_USDA=8.824
NC_035092.1	69585865	.	C	T	.	.	MAF_INRAE=5.063
NC_035092.1	69585870	.	T	G	.	.	MAF_INRAE=5.263;MAF_USDA=30.357
NC_035092.1	69585874	.	A	T	.	.	MAF_USDA=30.357
NC_035092.1	69585892	.	A	C	.	.	MAF_USDA=22.917
NC_035092.1	69585893	.	G	C	.	.	MAF_USDA=22.917
NC_035092.1	69585937	.	C	T	.	.	MAF_INRAE=5.263;MAF_USDA=31.548
NC_035092.1	69585986	.	C	T	.	.	MAF_INRAE=15.789;MAF_USDA=13.043
NC_035092.1	69585990	.	C	T	.	.	MAF_USDA=19.565
NC_035092.1	69586029	.	A	G	.	.	MAF_USDA=16.667
NC_035092.1	69586036	.	T	C	.	.	MAF_INRAE=5.263;MAF_USDA=32.317
NC_035092.1	69586053	.	C	T	.	.	MAF_USDA=9.836
NC_035092.1	69586054	.	G	A	.	.	MAF_INRAE=5.263;MAF_USDA=30.588
NC_035092.1	69586087	.	T	C	.	.	MAF_INRAE=5.263;MAF_USDA=30.0
NC_035092.1	69586207	.	T	G	.	.	MAF_INRAE=26.667;MAF_USDA=31.548
NC_035092.1	69586211	.	A	G	.	.	MAF_INRAE=26.667;MAF_USDA=32.738
NC_035092.1	69586212	.	G	T	.	.	MAF_INRAE=37.5;MAF_USDA=27.083
NC_035092.1	69586215	.	G	A	.	.	MAF_INRAE=25.833;MAF_USDA=33.333
NC_035092.1	69586230	.	T	G	.	.	MAF_INRAE=25.833;MAF_USDA=30.952
NC_035092.1	69586241	.	G	T	.	.	MAF_INRAE=5.263;MAF_USDA=31.548
NC_035092.1	69586249	.	C	A	.	.	MAF_USDA=4.167
NC_035092.1	69586263	.	G	A	.	.	MAF_INRAE=5.063;MAF_USDA=2.459
NC_035092.1	69586274	.	T	G	.	.	MAF_INRAE=20.253;MAF_USDA=29.412
NC_035092.1	69586312	.	G	A	.	.	MAF_USDA=2.083
NC_035092.1	69586315	.	T	G	.	.	MAF_USDA=7.059
NC_035092.1	69586316	.	T	C	.	.	MAF_INRAE=15.19;MAF_USDA=5.882
NC_035092.1	69586524	.	A	G	.	.	MAF_INRAE=5.263;MAF_USDA=28.235
NC_035092.1	69586544	.	C	A	.	.	MAF_INRAE=5.263;MAF_USDA=28.824
NC_035092.1	69586545	.	T	A	.	.	MAF_INRAE=2.5;MAF_USDA=47.059
NC_035092.1	69586552	.	C	T	.	.	MAF_INRAE=10.526;MAF_USDA=22.353
NC_035092.1	69586561	.	T	C	.	.	MAF_USDA=28.824
NC_035092.1	69586563	.	G	C	.	.	MAF_INRAE=1.667;MAF_USDA=1.765
NC_035092.1	69586572	.	C	A	.	.	MAF_USDA=1.765
NC_035092.1	69586579	.	C	T	.	.	MAF_USDA=29.412
NC_035092.1	69586585	.	T	A	.	.	MAF_USDA=29.412
NC_035092.1	69586609	.	T	G	.	.	MAF_USDA=14.583
NC_035092.1	69586632	.	A	G	.	.	MAF_USDA=47.059
NC_035092.1	69586633	.	T	C	.	.	MAF_USDA=8.824
NC_035092.1	69586634	.	G	A	.	.	MAF_USDA=23.529
NC_035092.1	69586648	.	ATTATGGGGTATTGTGATGTCG	ATTATGGGGTATTGTGATGTCA	.	.	MAF_USDA=47.917
NC_035092.1	69586698	.	G	A,T	.	.	MAF_INRAE=5.263;MAF_USDA=6.25
NC_035092.1	69586711	.	A	G	.	.	MAF_USDA=12.295
NC_035092.1	69586714	.	A	C	.	.	MAF_INRAE=2.5;MAF_USDA=10.0
NC_035092.1	69586737	.	T	C	.	.	MAF_INRAE=10.526;MAF_USDA=21.429
NC_035092.1	69586800	.	C	T	.	.	MAF_USDA=25.882
NC_035092.1	69586802	.	G	A	.	.	MAF_USDA=43.529
NC_035092.1	69586835	.	A	G	.	.	MAF_USDA=26.087
NC_035092.1	69586837	.	T	C	.	.	MAF_USDA=27.273
NC_035092.1	69586840	.	G	A	.	.	MAF_USDA=39.13
NC_035092.1	69586845	.	C	T	.	.	MAF_USDA=9.524
NC_035092.1	69586912	.	G	T	.	.	MAF_USDA=6.25
NC_035092.1	69586944	.	G	T	.	.	MAF_USDA=22.917
NC_035092.1	69586983	.	A	G	.	.	MAF_USDA=39.13
NC_035092.1	69593499	.	A	G	.	.	MAF_INRAE=31.667;MAF_USDA=11.176
NC_035092.1	69593500	.	A	C	.	.	MAF_INRAE=5.0;MAF_USDA=44.118
NC_035092.1	69593511	.	T	G	.	.	MAF_USDA=2.083
NC_035092.1	69593519	.	G	A	.	.	MAF_INRAE=5.0;MAF_USDA=45.833
NC_035092.1	69593532	.	C	T	.	.	MAF_INRAE=10.0;MAF_USDA=3.279
NC_035092.1	69593541	.	G	A	.	.	MAF_INRAE=5.0;MAF_USDA=41.176
NC_035092.1	69593549	.	A	G	.	.	MAF_USDA=1.639
NC_035092.1	69593571	.	C	A	.	.	MAF_INRAE=1.667;MAF_USDA=3.529
NC_035092.1	69593599	.	A	G	.	.	MAF_INRAE=27.848;MAF_USDA=12.941
NC_035092.1	69593644	.	C	G	.	.	MAF_INRAE=16.667
NC_035092.1	69593716	.	G	A	.	.	MAF_USDA=4.348
NC_035092.1	69593832	.	C	T	.	.	MAF_INRAE=5.263;MAF_USDA=13.095
NC_035092.1	69594131	.	C	T	.	.	MAF_USDA=3.39
NC_035092.1	69594273	.	T	C	.	.	MAF_INRAE=27.5
NC_035092.1	69594316	.	T	C	.	.	MAF_INRAE=14.557
NC_035092.1	69594317	.	G	A	.	.	MAF_INRAE=17.5
NC_035092.1	69594328	.	T	A	.	.	MAF_INRAE=5.263;MAF_USDA=4.918
NC_035092.1	69594330	.	G	A	.	.	MAF_USDA=4.918
NC_035092.1	69594337	.	C	T	.	.	MAF_USDA=4.348
NC_035092.1	69594340	.	T	C	.	.	MAF_INRAE=14.557
NC_035092.1	69594375	.	A	G	.	.	MAF_INRAE=14.557
NC_035092.1	69594394	.	A	G	.	.	MAF_USDA=23.913
NC_035092.1	69594429	.	A	C	.	.	MAF_USDA=1.639
NC_035092.1	69594498	.	TTGTTATCAACTGGCCTACCTGGTT	TTGTTATCAACTGGCCTACCTGGTG	.	.	MAF_USDA=26.087
NC_035092.1	69594522	.	T	G	.	.	MAF_USDA=20.492
NC_035092.1	69594538	.	T	A	.	.	MAF_USDA=44.048
NC_035092.1	69594542	.	A	C	.	.	MAF_USDA=14.286
NC_035092.1	69594546	.	C	A	.	.	MAF_USDA=32.143
NC_035092.1	69594571	.	C	T	.	.	MAF_USDA=32.143
NC_035092.1	69594641	.	C	T	.	.	MAF_USDA=43.75
NC_035092.1	69594665	.	T	C	.	.	MAF_USDA=43.75
NC_035092.1	69594685	.	T	C	.	.	MAF_USDA=22.917
NC_035092.1	69594687	.	G	T	.	.	MAF_USDA=14.583
NC_035092.1	69594691	.	CCCTGTCCTGTT	CCCTGTCCTGTC	.	.	MAF_USDA=45.833
NC_035092.1	69594722	.	T	C	.	.	MAF_USDA=25.0
NC_035092.1	69594759	.	C	T	.	.	MAF_USDA=43.75
NC_035092.1	69594771	.	A	T	.	.	MAF_USDA=29.167
NC_035092.1	69594852	.	CCTGTT	CCTGTC	.	.	MAF_USDA=18.75
NC_035092.1	69594920	.	G	A	.	.	MAF_USDA=1.639
NC_035092.1	69595038	.	G	T	.	.	MAF_INRAE=4.43
NC_035092.1	69595051	.	T	G	.	.	MAF_USDA=4.918
NC_035092.1	69595096	.	C	T	.	.	MAF_USDA=1.639
NC_035092.1	69595127	.	A	G	.	.	MAF_USDA=1.639
NC_035092.1	69595132	.	G	T	.	.	MAF_USDA=1.639
NC_035092.1	69595137	.	A	C	.	.	MAF_USDA=1.639
NC_035092.1	69595162	.	A	C	.	.	MAF_USDA=9.016
NC_035092.1	69595177	.	C	T	.	.	MAF_USDA=1.639
NC_035092.1	69595211	.	G	A	.	.	MAF_USDA=1.639
NC_035092.1	69595216	.	C	T	.	.	MAF_USDA=1.639
NC_035092.1	69595249	.	A	T	.	.	MAF_USDA=1.639
NC_035092.1	69595255	.	C	G	.	.	MAF_USDA=4.918
NC_035092.1	69595260	.	A	G	.	.	MAF_USDA=1.639
NC_035092.1	69595276	.	T	A	.	.	MAF_INRAE=18.987;MAF_USDA=47.619
NC_035092.1	69595279	.	A	C	.	.	MAF_INRAE=21.667;MAF_USDA=47.619
NC_035092.1	69595282	.	T	C	.	.	MAF_INRAE=25.0;MAF_USDA=41.071
NC_035092.1	69595312	.	T	G	.	.	MAF_INRAE=19.62;MAF_USDA=32.738
NC_035092.1	69595348	.	G	T	.	.	MAF_USDA=1.639
NC_035092.1	69595359	.	T	A	.	.	MAF_USDA=5.952
NC_035092.1	69595450	.	T	C	.	.	MAF_INRAE=39.873;MAF_USDA=17.262
NC_035092.1	69595457	.	A	C	.	.	MAF_USDA=4.098
NC_035092.1	69595544	.	C	A	.	.	MAF_USDA=4.348
NC_035092.1	69595562	.	A	C	.	.	MAF_INRAE=14.557
NC_035092.1	69595589	.	A	G	.	.	MAF_INRAE=2.5
NC_035092.1	69595622	.	C	T	.	.	MAF_INRAE=14.557
NC_035092.1	69595623	.	T	G	.	.	MAF_INRAE=47.5;MAF_USDA=7.738
NC_035092.1	69595628	.	C	A	.	.	MAF_INRAE=20.253;MAF_USDA=24.405
NC_035092.1	69595658	.	A	C	.	.	MAF_INRAE=45.57;MAF_USDA=5.952
NC_035092.1	69595660	.	T	G	.	.	MAF_INRAE=35.0;MAF_USDA=5.357
NC_035092.1	69595703	.	T	C	.	.	MAF_INRAE=1.667
NC_035092.1	69595835	.	C	T	.	.	MAF_USDA=9.524
NC_035092.1	69595859	.	C	A	.	.	MAF_INRAE=12.658;MAF_USDA=2.459
NC_035092.1	69595893	.	A	T	.	.	MAF_INRAE=25.949;MAF_USDA=42.857
NC_035092.1	69595894	.	A	C	.	.	MAF_INRAE=15.0;MAF_USDA=11.31
NC_035092.1	69595946	.	C	T	.	.	MAF_INRAE=1.667;MAF_USDA=1.786
NC_035092.1	69595951	.	A	G	.	.	MAF_USDA=6.557
NC_035092.1	69595956	.	A	G	.	.	MAF_USDA=5.738
NC_035092.1	69596128	.	C	T	.	.	MAF_USDA=1.667
NC_035092.1	69596142	.	G	T	.	.	MAF_USDA=6.557
NC_035092.1	69596268	.	C	T	.	.	MAF_USDA=2.174
NC_035092.1	69596285	.	T	C	.	.	MAF_USDA=5.738
NC_035092.1	69596345	.	G	A	.	.	MAF_INRAE=13.333;MAF_USDA=3.279
NC_035092.1	69596358	.	G	A	.	.	MAF_INRAE=6.667;MAF_USDA=35.714
NC_035092.1	69596362	.	C	T	.	.	MAF_USDA=6.557
NC_035092.1	69596395	.	T	A	.	.	MAF_USDA=1.639
NC_035092.1	69596397	.	T	A	.	.	MAF_USDA=4.918
NC_035092.1	69596407	.	T	A	.	.	MAF_USDA=6.627
NC_035092.1	69596442	.	G	T	.	.	MAF_USDA=3.333
NC_035092.1	69596526	.	T	C	.	.	MAF_USDA=3.39
NC_035092.1	69602037	.	G	A	.	.	MAF_USDA=4.167
NC_035092.1	69602121	.	A	G	.	.	MAF_USDA=38.235
NC_035092.1	69602122	.	A	G	.	.	MAF_USDA=38.235
NC_035092.1	69602123	.	T	A	.	.	MAF_USDA=38.824
NC_035092.1	69602148	.	C	T	.	.	MAF_USDA=25.0
NC_035092.1	69602192	.	G	A	.	.	MAF_USDA=3.279
NC_035092.1	69602208	.	C	A	.	.	MAF_USDA=1.639
NC_035092.1	69602222	.	A	G	.	.	MAF_INRAE=5.263;MAF_USDA=18.75
NC_035092.1	69602226	.	A	C	.	.	MAF_USDA=1.639
NC_035092.1	69602273	.	A	T	.	.	MAF_USDA=4.918
NC_035092.1	69602291	.	G	A	.	.	MAF_USDA=2.459
NC_035092.1	69602296	.	T	G	.	.	MAF_USDA=2.459
NC_035092.1	69602318	.	T	C	.	.	MAF_INRAE=10.526;MAF_USDA=13.529
NC_035092.1	69602324	.	A	T	.	.	MAF_USDA=2.083
NC_035092.1	69602326	.	C	T	.	.	MAF_INRAE=15.789;MAF_USDA=13.529
NC_035092.1	69602328	.	C	T	.	.	MAF_USDA=2.941
NC_035092.1	69602338	.	C	G	.	.	MAF_INRAE=15.789;MAF_USDA=17.059
NC_035092.1	69602363	.	A	C	.	.	MAF_USDA=2.941
NC_035092.1	69602465	.	C	T	.	.	MAF_USDA=7.059
NC_035092.1	69602519	.	A	T	.	.	MAF_INRAE=5.263
NC_035092.1	69602550	.	A	T	.	.	MAF_USDA=6.25
NC_035092.1	69602552	.	T	C	.	.	MAF_USDA=6.25
NC_035092.1	69602629	.	G	T	.	.	MAF_USDA=3.279
NC_035092.1	69602645	.	G	T	.	.	MAF_USDA=5.882
NC_035092.1	69602691	.	C	A	.	.	MAF_USDA=10.588
NC_035092.1	69606873	.	T	C	.	.	MAF_USDA=12.5
NC_035092.1	69606896	.	T	C	.	.	MAF_USDA=8.824
NC_035092.1	69606919	.	C	T	.	.	MAF_USDA=13.529
NC_035092.1	69606921	.	T	G	.	.	MAF_USDA=3.279
NC_035092.1	69607040	.	G	T	.	.	MAF_USDA=2.083
NC_035092.1	69607214	.	A	G	.	.	MAF_INRAE=6.962;MAF_USDA=30.588
NC_035092.1	69607249	.	C	G	.	.	MAF_USDA=4.098
NC_035092.1	69607261	.	C	T	.	.	MAF_USDA=4.118
NC_035092.1	69607265	.	A	G	.	.	MAF_USDA=2.083
NC_035092.1	69607329	.	G	A	.	.	MAF_USDA=4.237
NC_035092.1	69607434	.	C	T	.	.	MAF_USDA=2.381
NC_035092.1	69607453	.	C	A	.	.	MAF_INRAE=5.263;MAF_USDA=5.952
NC_035092.1	69607454	.	A	G	.	.	MAF_USDA=13.69
NC_035092.1	69607459	.	A	C	.	.	MAF_INRAE=5.263;MAF_USDA=6.548
NC_035092.1	69607485	.	C	A	.	.	MAF_INRAE=21.053;MAF_USDA=8.333
NC_035092.1	69607498	.	T	A	.	.	MAF_USDA=1.765
NC_035092.1	69607499	.	G	C	.	.	MAF_USDA=6.25
NC_035092.1	69607564	.	G	A	.	.	MAF_USDA=4.706
NC_035092.1	69607617	.	T	G	.	.	MAF_USDA=8.824
NC_035092.1	69607618	.	C	T	.	.	MAF_USDA=8.824
NC_035092.1	69607620	.	G	C	.	.	MAF_USDA=4.118
NC_035092.1	69607635	.	T	C	.	.	MAF_INRAE=15.789;MAF_USDA=20.0
NC_035092.1	69607649	.	A	G	.	.	MAF_INRAE=10.526
NC_035092.1	69607777	.	C	T	.	.	MAF_INRAE=2.5
NC_035092.1	69607778	.	G	A	.	.	MAF_USDA=6.471
NC_035092.1	69607794	.	T	G	.	.	MAF_INRAE=33.333;MAF_USDA=8.824
NC_035092.1	69607897	.	G	T	.	.	MAF_INRAE=36.842;MAF_USDA=10.0
NC_035092.1	69607899	.	G	A	.	.	MAF_USDA=46.471
NC_035092.1	69607909	.	G	A	.	.	MAF_INRAE=3.797;MAF_USDA=12.295
NC_035092.1	69607913	.	T	A	.	.	MAF_INRAE=39.241;MAF_USDA=45.294
NC_035092.1	69607919	.	G	T	.	.	MAF_USDA=8.824
NC_035092.1	69607976	.	C	T	.	.	MAF_USDA=2.083
NC_035092.1	69608004	.	T	A	.	.	MAF_USDA=5.738
NC_035092.1	69608016	.	C	T	.	.	MAF_INRAE=29.747;MAF_USDA=34.706
NC_035092.1	69608037	.	T	C	.	.	MAF_INRAE=4.167;MAF_USDA=25.882
NC_035092.1	69608070	.	G	C	.	.	MAF_INRAE=31.013;MAF_USDA=35.882
NC_035092.1	69608200	.	T	G	.	.	MAF_INRAE=35.443;MAF_USDA=35.294
NC_035092.1	69608212	.	C	T	.	.	MAF_INRAE=31.646;MAF_USDA=21.176
NC_035092.1	69608216	.	A	G	.	.	MAF_INRAE=41.667;MAF_USDA=32.941
NC_035092.1	69608217	.	A	C	.	.	MAF_INRAE=23.333;MAF_USDA=35.294
NC_035092.1	69608271	.	G	T	.	.	MAF_USDA=1.639
NC_035092.1	69608274	.	G	A	.	.	MAF_INRAE=29.114;MAF_USDA=32.353
NC_035092.1	69608285	.	A	G	.	.	MAF_INRAE=4.167;MAF_USDA=5.294
NC_035092.1	69608287	.	G	C	.	.	MAF_INRAE=38.608;MAF_USDA=47.647
NC_035092.1	69608308	.	G	A	.	.	MAF_USDA=2.459
NC_035092.1	69608343	.	T	A	.	.	MAF_USDA=8.235
NC_035092.1	69608353	.	A	G	.	.	MAF_USDA=4.098
NC_035092.1	69608395	.	T	C	.	.	MAF_USDA=2.459
NC_035092.1	69608402	.	G	A	.	.	MAF_USDA=5.738
NC_035092.1	69608426	.	A	C	.	.	MAF_USDA=8.824
NC_035092.1	69608476	.	C	G	.	.	MAF_USDA=6.25
NC_035092.1	69608505	.	T	C	.	.	MAF_USDA=47.059
NC_035092.1	69608508	.	C	T	.	.	MAF_USDA=38.235
NC_035092.1	69608510	.	G	T	.	.	MAF_USDA=35.294
NC_035092.1	69608547	.	T	C	.	.	MAF_USDA=18.75
NC_035092.1	69611053	.	C	T	.	.	MAF_USDA=14.583
NC_035092.1	69611063	.	A	G	.	.	MAF_USDA=14.583
NC_035092.1	69611089	.	C	T	.	.	MAF_USDA=1.639
NC_035092.1	69611126	.	A	T	.	.	MAF_USDA=3.279
NC_035092.1	69611127	.	C	T	.	.	MAF_USDA=3.279
NC_035092.1	69611174	.	C	T	.	.	MAF_INRAE=47.368;MAF_USDA=41.667
NC_035092.1	69611187	.	C	G	.	.	MAF_USDA=39.634
NC_035092.1	69611302	.	T	C	.	.	MAF_INRAE=18.421
NC_035092.1	69611325	.	T	C	.	.	MAF_USDA=29.878
NC_035092.1	69613644	.	G	C	.	.	MAF_USDA=6.25
NC_035092.1	69613676	.	TT	TA	.	.	MAF_USDA=14.583
NC_035092.1	69613732	.	A	G	.	.	MAF_USDA=6.25
NC_035092.1	69613734	.	C	T	.	.	MAF_USDA=6.25
NC_035092.1	69613741	.	G	C	.	.	MAF_USDA=2.083
NC_035092.1	69613817	.	T	G	.	.	MAF_USDA=6.25
NC_035092.1	69613904	.	C	G	.	.	MAF_USDA=18.75
NC_035092.1	69613982	.	A	C	.	.	MAF_USDA=3.279
NC_035092.1	69613985	.	G	C	.	.	MAF_USDA=3.279
NC_035092.1	69613988	.	C	T	.	.	MAF_USDA=2.459
NC_035092.1	69614000	.	A	C	.	.	MAF_INRAE=36.842;MAF_USDA=4.118
NC_035092.1	69614033	.	C	T	.	.	MAF_USDA=1.765
NC_035092.1	69614097	.	C	A	.	.	MAF_USDA=8.824
NC_035092.1	69614114	.	G	A	.	.	MAF_USDA=4.098
NC_035092.1	69614178	.	G	A	.	.	MAF_INRAE=1.667;MAF_USDA=2.941
NC_035092.1	69614282	.	C	G	.	.	MAF_INRAE=10.127
NC_035092.1	69614285	.	G	T	.	.	MAF_INRAE=4.167;MAF_USDA=5.294
NC_035092.1	69614387	.	G	A	.	.	MAF_INRAE=31.013;MAF_USDA=28.824
NC_035092.1	69614403	.	G	A	.	.	MAF_INRAE=10.526
NC_035092.1	69614407	.	C	G	.	.	MAF_USDA=2.353
NC_035092.1	69614435	.	C	A	.	.	MAF_INRAE=15.833;MAF_USDA=2.353
NC_035092.1	69614448	.	A	C	.	.	MAF_INRAE=25.949;MAF_USDA=34.118
NC_035092.1	69614451	.	G	A	.	.	MAF_INRAE=30.833;MAF_USDA=32.353
NC_035092.1	69614452	.	T	C	.	.	MAF_USDA=2.353
NC_035092.1	69614471	.	T	A	.	.	MAF_USDA=3.279
NC_035092.1	69614491	.	A	C	.	.	MAF_INRAE=1.667;MAF_USDA=20.833
NC_035092.1	69614503	.	C	A	.	.	MAF_USDA=2.459
NC_035092.1	69614543	.	T	C	.	.	MAF_INRAE=6.667;MAF_USDA=4.167
NC_035092.1	69614553	.	A	G	.	.	MAF_INRAE=44.304;MAF_USDA=42.941
NC_035092.1	69614604	.	A	G	.	.	MAF_INRAE=43.671;MAF_USDA=40.0
NC_035092.1	69614638	.	C	A	.	.	MAF_INRAE=39.873;MAF_USDA=31.25
NC_035092.1	69614640	.	T	G	.	.	MAF_INRAE=1.667;MAF_USDA=6.25
NC_035092.1	69614653	.	G	A	.	.	MAF_USDA=1.639
NC_035092.1	69614675	.	A	T	.	.	MAF_USDA=1.639
NC_035092.1	69614678	.	T	C	.	.	MAF_USDA=2.459
NC_035092.1	69614691	.	G	A	.	.	MAF_USDA=1.639
NC_035092.1	69614707	.	C	A	.	.	MAF_USDA=1.765
NC_035092.1	69614741	.	T	C	.	.	MAF_USDA=24.706
NC_035092.1	69614797	.	T	C	.	.	MAF_USDA=2.5
NC_035092.1	69614845	.	A	T	.	.	MAF_USDA=2.5
NC_035092.1	69614921	.	T	G	.	.	MAF_USDA=16.667
NC_035092.1	69615071	.	G	A	.	.	MAF_USDA=10.833
NC_035092.1	69615095	.	A	G	.	.	MAF_USDA=12.5
NC_035092.1	69615123	.	A	C	.	.	MAF_USDA=15.476
NC_035092.1	69615127	.	C	A	.	.	MAF_USDA=21.429
NC_035092.1	69615135	.	T	C	.	.	MAF_USDA=27.381
NC_035092.1	69615151	.	T	A	.	.	MAF_USDA=10.0
NC_035092.1	69615152	.	G	T	.	.	MAF_USDA=10.0
NC_035092.1	69615157	.	A	C	.	.	MAF_USDA=10.833
NC_035092.1	69615159	.	T	A	.	.	MAF_USDA=1.667
NC_035092.1	69615160	.	A	T	.	.	MAF_USDA=1.667
NC_035092.1	69615169	.	G	C	.	.	MAF_USDA=35.119
NC_035092.1	69615188	.	C	G	.	.	MAF_USDA=22.5
NC_035092.1	69615190	.	C	G	.	.	MAF_USDA=3.333
NC_035092.1	69615204	.	G	A	.	.	MAF_USDA=6.25
NC_035092.1	69615205	.	G	T	.	.	MAF_USDA=18.75
NC_035092.1	69615212	.	T	A	.	.	MAF_USDA=11.667
NC_035092.1	69615219	.	T	A	.	.	MAF_USDA=2.083
NC_035092.1	69615249	.	C	T	.	.	MAF_USDA=10.714
NC_035092.1	69615277	.	T	C	.	.	MAF_INRAE=21.053;MAF_USDA=48.81
NC_035092.1	69615278	.	A	C	.	.	MAF_USDA=1.667
NC_035092.1	69615294	.	C	A	.	.	MAF_USDA=7.5
NC_035092.1	69615324	.	C	A	.	.	MAF_USDA=12.5
NC_035092.1	69615325	.	G	C	.	.	MAF_USDA=12.5
NC_035092.1	69615331	.	C	G	.	.	MAF_USDA=47.917
NC_035092.1	69615348	.	C	G	.	.	MAF_INRAE=32.911;MAF_USDA=27.059
NC_035092.1	69615368	.	G	T	.	.	MAF_INRAE=31.013;MAF_USDA=15.882
NC_035092.1	69615378	.	T	C	.	.	MAF_INRAE=27.215;MAF_USDA=47.059
NC_035092.1	69615426	.	G	A	.	.	MAF_INRAE=29.114;MAF_USDA=30.0
NC_035092.1	69615449	.	C	T	.	.	MAF_INRAE=36.842;MAF_USDA=19.412
NC_035092.1	69615489	.	T	C	.	.	MAF_INRAE=13.924;MAF_USDA=35.417
NC_035092.1	69615511	.	T	A	.	.	MAF_USDA=14.583
NC_035092.1	69615541	.	G	C	.	.	MAF_USDA=3.279
NC_035092.1	69615549	.	T	C	.	.	MAF_INRAE=36.842;MAF_USDA=15.294
NC_035092.1	69615561	.	T	C	.	.	MAF_USDA=1.639
NC_035092.1	69615569	.	T	C	.	.	MAF_INRAE=37.975;MAF_USDA=41.176
NC_035092.1	69615572	.	G	C	.	.	MAF_INRAE=21.667
NC_035092.1	69615573	.	G	A	.	.	MAF_USDA=9.016
NC_035092.1	69615577	.	C	T	.	.	MAF_USDA=15.294
NC_035092.1	69615640	.	T	A	.	.	MAF_USDA=2.459
NC_035092.1	69615661	.	T	A	.	.	MAF_USDA=2.459
NC_035092.1	69615711	.	G	T	.	.	MAF_USDA=1.639
NC_035092.1	69615763	.	A	G	.	.	MAF_INRAE=44.937;MAF_USDA=32.353
NC_035092.1	69615777	.	T	A	.	.	MAF_INRAE=31.013;MAF_USDA=19.412
NC_035092.1	69615792	.	T	C	.	.	MAF_INRAE=5.0;MAF_USDA=29.412
NC_035092.1	69615809	.	T	G	.	.	MAF_INRAE=12.658;MAF_USDA=15.882
NC_035092.1	69615815	.	T	G	.	.	MAF_INRAE=9.494;MAF_USDA=28.235
NC_035092.1	69615865	.	G	A	.	.	MAF_USDA=18.452
NC_035092.1	69615871	.	G	T	.	.	MAF_USDA=5.833
NC_035092.1	69615872	.	C	G	.	.	MAF_USDA=11.31
NC_035092.1	69615882	.	A	C	.	.	MAF_INRAE=18.987;MAF_USDA=44.643
NC_035092.1	69615915	.	C	G	.	.	MAF_USDA=43.75
NC_035092.1	69615916	.	T	G	.	.	MAF_USDA=43.75
NC_035092.1	69615923	.	C	G	.	.	MAF_USDA=4.098
NC_035092.1	69615928	.	G	C	.	.	MAF_USDA=2.459
NC_035092.1	69615933	.	G	A	.	.	MAF_INRAE=41.139;MAF_USDA=18.235
NC_035092.1	69615938	.	C	T	.	.	MAF_USDA=3.279
NC_035092.1	69616051	.	G	A	.	.	MAF_USDA=4.167
NC_035092.1	69616062	.	C	A	.	.	MAF_USDA=2.459
NC_035092.1	69616069	.	T	A	.	.	MAF_INRAE=3.333;MAF_USDA=9.016
NC_035092.1	69616208	.	A	C	.	.	MAF_USDA=1.639
NC_035092.1	69616211	.	C	A	.	.	MAF_INRAE=36.076;MAF_USDA=18.235
NC_035092.1	69616218	.	T	G	.	.	MAF_INRAE=46.835;MAF_USDA=27.647
NC_035092.1	69616246	.	G	A	.	.	MAF_INRAE=36.076;MAF_USDA=18.824
NC_035092.1	69616265	.	C	A	.	.	MAF_USDA=4.098
NC_035092.1	69616288	.	C	A	.	.	MAF_INRAE=12.025;MAF_USDA=9.412
NC_035092.1	69616295	.	T	A	.	.	MAF_INRAE=2.5;MAF_USDA=1.639
NC_035092.1	69616297	.	A	C	.	.	MAF_USDA=1.639
NC_035092.1	69616304	.	A	T	.	.	MAF_INRAE=36.842;MAF_USDA=2.083
NC_035092.1	69616338	.	C	T	.	.	MAF_INRAE=12.025;MAF_USDA=8.824
NC_035092.1	69616343	.	T	C	.	.	MAF_USDA=1.639
NC_035092.1	69616358	.	A	G	.	.	MAF_INRAE=27.848;MAF_USDA=2.083
NC_035092.1	69616401	.	A	T	.	.	MAF_INRAE=25.0
NC_035092.1	69616491	.	C	A	.	.	MAF_USDA=3.279
NC_035092.1	69616498	.	T	A	.	.	MAF_USDA=4.098
NC_035092.1	69616524	.	A	T	.	.	MAF_INRAE=31.013;MAF_USDA=18.235
NC_035092.1	69616530	.	G	A	.	.	MAF_USDA=2.459
NC_035092.1	69616592	.	C	A	.	.	MAF_INRAE=10.127
NC_035092.1	69616606	.	C	A	.	.	MAF_USDA=3.279
NC_035092.1	69616637	.	G	A	.	.	MAF_USDA=1.639
NC_035092.1	69616656	.	C	A	.	.	MAF_INRAE=31.013;MAF_USDA=27.647
NC_035092.1	69616677	.	G	A	.	.	MAF_INRAE=31.013;MAF_USDA=27.059
NC_035092.1	69616695	.	G	A	.	.	MAF_INRAE=31.013;MAF_USDA=29.412
NC_035092.1	69616705	.	G	A	.	.	MAF_INRAE=2.5;MAF_USDA=2.459
NC_035092.1	69616716	.	G	A	.	.	MAF_INRAE=5.0;MAF_USDA=18.75
NC_035092.1	69616749	.	C	T	.	.	MAF_INRAE=36.842;MAF_USDA=2.353
NC_035092.1	69616762	.	G	A	.	.	MAF_USDA=10.588
NC_035092.1	69616808	.	A	G	.	.	MAF_INRAE=1.667
NC_035092.1	69616869	.	G	A	.	.	MAF_USDA=7.377
NC_035092.1	69616871	.	T	C	.	.	MAF_INRAE=5.263
NC_035092.1	69616972	.	G	A	.	.	MAF_INRAE=12.025;MAF_USDA=1.639
NC_035092.1	69617010	.	G	A	.	.	MAF_INRAE=5.0;MAF_USDA=6.471
NC_035092.1	69617031	.	C	G	.	.	MAF_INRAE=27.848;MAF_USDA=10.588
NC_035092.1	69617104	.	G	T	.	.	MAF_USDA=5.738
NC_035092.1	69617160	.	A	T	.	.	MAF_USDA=2.353
NC_035092.1	69617179	.	C	T	.	.	MAF_USDA=29.167
NC_035092.1	69617219	.	G	T	.	.	MAF_USDA=16.667
NC_035092.1	69617292	.	C	A	.	.	MAF_USDA=8.333
NC_035092.1	69617297	.	T	G	.	.	MAF_USDA=31.25
NC_035092.1	69618441	.	G	C	.	.	MAF_USDA=5.0
NC_035092.1	69618470	.	A	T	.	.	MAF_USDA=2.5
NC_035092.1	69618471	.	C	T	.	.	MAF_USDA=2.5
NC_035092.1	69618523	.	C	A	.	.	MAF_INRAE=11.392;MAF_USDA=8.235
NC_035092.1	69618527	.	T	G	.	.	MAF_USDA=2.083
NC_035092.1	69618643	.	C	T	.	.	MAF_USDA=1.639
NC_035092.1	69618646	.	A	T	.	.	MAF_USDA=1.639
NC_035092.1	69618672	.	T	G	.	.	MAF_INRAE=27.848;MAF_USDA=17.213
NC_035092.1	69618685	.	A	G	.	.	MAF_USDA=1.639
NC_035092.1	69618712	.	A	G	.	.	MAF_USDA=9.016
NC_035092.1	69618733	.	A	C	.	.	MAF_USDA=2.459
NC_035092.1	69618743	.	A	G	.	.	MAF_USDA=1.639
NC_035092.1	69618748	.	G	A	.	.	MAF_INRAE=36.842;MAF_USDA=1.765
NC_035092.1	69618762	.	G	A	.	.	MAF_INRAE=28.481;MAF_USDA=3.529
NC_035092.1	69618809	.	C	T	.	.	MAF_USDA=2.353
NC_035092.1	69618853	.	C	T	.	.	MAF_USDA=1.639
NC_035092.1	69618854	.	T	G	.	.	MAF_USDA=1.639
NC_035092.1	69618897	.	A	G	.	.	MAF_INRAE=36.842;MAF_USDA=3.279
NC_035092.1	69618909	.	G	T	.	.	MAF_INRAE=36.842
NC_035092.1	69618924	.	A	T	.	.	MAF_INRAE=36.842
NC_035092.1	69618958	.	C	T	.	.	MAF_USDA=8.475
NC_035092.1	69618996	.	G	T	.	.	MAF_USDA=3.614
NC_035092.1	69619084	.	A	C	.	.	MAF_USDA=7.229
NC_035092.1	69619107	.	T	C	.	.	MAF_USDA=48.193
NC_035092.1	69619175	.	T	C	.	.	MAF_USDA=1.695
NC_035092.1	69619180	.	C	A	.	.	MAF_USDA=4.237
NC_035092.1	69619288	.	T	G	.	.	MAF_USDA=47.917
NC_035092.1	69619293	.	T	A	.	.	MAF_USDA=14.583
NC_035092.1	69619325	.	A	G	.	.	MAF_INRAE=34.211
NC_035092.1	69619331	.	G	C	.	.	MAF_INRAE=34.211
NC_035092.1	69619349	.	G	T	.	.	MAF_INRAE=2.5;MAF_USDA=18.824
NC_035092.1	69619358	.	G	A	.	.	MAF_USDA=18.824
NC_035092.1	69619398	.	C	T	.	.	MAF_INRAE=38.608;MAF_USDA=39.583
NC_035092.1	69619406	.	G	A	.	.	MAF_USDA=3.279
NC_035092.1	69619412	.	T	C	.	.	MAF_USDA=6.471
NC_035092.1	69619437	.	A	G	.	.	MAF_INRAE=43.038;MAF_USDA=50.0
NC_035092.1	69619508	.	G	T	.	.	MAF_USDA=6.471
NC_035092.1	69619516	.	C	T	.	.	MAF_INRAE=35.0;MAF_USDA=8.824
NC_035092.1	69619520	.	A	T	.	.	MAF_USDA=1.639
NC_035092.1	69619528	.	C	A	.	.	MAF_INRAE=36.842;MAF_USDA=11.765
NC_035092.1	69619530	.	C	T	.	.	MAF_USDA=3.279
NC_035092.1	69619540	.	T	C	.	.	MAF_INRAE=27.215;MAF_USDA=10.0
NC_035092.1	69619541	.	G	C	.	.	MAF_USDA=4.918
NC_035092.1	69619544	.	A	G	.	.	MAF_INRAE=37.5;MAF_USDA=48.235
NC_035092.1	69619681	.	G	A	.	.	MAF_USDA=9.016
NC_035092.1	69619738	.	G	T	.	.	MAF_USDA=31.25
NC_035092.1	69620349	.	T	G	.	.	MAF_USDA=9.412
NC_035092.1	69620351	.	T	A	.	.	MAF_INRAE=8.228;MAF_USDA=2.083
NC_035092.1	69620355	.	A	C	.	.	MAF_USDA=3.279
NC_035092.1	69620468	.	T	G	.	.	MAF_USDA=1.667
NC_035092.1	69620515	.	G	A	.	.	MAF_INRAE=36.842;MAF_USDA=3.529
NC_035092.1	69620541	.	G	T	.	.	MAF_USDA=1.724
NC_035092.1	69620559	.	A	C	.	.	MAF_USDA=2.5
NC_035092.1	69620578	.	G	T	.	.	MAF_USDA=3.529
NC_035092.1	69620579	.	A	T	.	.	MAF_USDA=3.529
NC_035092.1	69620590	.	G	A	.	.	MAF_USDA=1.765
NC_035092.1	69620605	.	G	T	.	.	MAF_INRAE=42.105;MAF_USDA=40.0
NC_035092.1	69620697	.	G	A	.	.	MAF_USDA=33.929
NC_035092.1	69620893	.	T	C	.	.	MAF_INRAE=42.105;MAF_USDA=19.643
NC_035092.1	69620931	.	T	C	.	.	MAF_USDA=14.286
NC_035092.1	69620940	.	C	T	.	.	MAF_INRAE=10.526;MAF_USDA=4.706
NC_035092.1	69620947	.	C	T	.	.	MAF_INRAE=5.263
NC_035092.1	69620975	.	T	G	.	.	MAF_USDA=7.059
NC_035092.1	69620984	.	G	T	.	.	MAF_INRAE=47.368;MAF_USDA=31.176
NC_035092.1	69620986	.	A	C	.	.	MAF_USDA=14.583
NC_035092.1	69621010	.	T	C	.	.	MAF_USDA=22.917
NC_035092.1	69621012	.	A	C	.	.	MAF_USDA=12.5
NC_035092.1	69621016	.	T	A	.	.	MAF_USDA=22.917
NC_035092.1	69621017	.	A	C	.	.	MAF_USDA=14.583
NC_035092.1	69621030	.	T	C	.	.	MAF_USDA=8.333
NC_035092.1	69621132	.	C	A	.	.	MAF_USDA=1.667
NC_035092.1	69621144	.	T	C	.	.	MAF_USDA=1.667
NC_035092.1	69621159	.	T	A	.	.	MAF_INRAE=36.842;MAF_USDA=2.083
NC_035092.1	69621160	.	G	A	.	.	MAF_USDA=2.083
NC_035092.1	69621252	.	T	A	.	.	MAF_USDA=6.25
NC_035092.1	69621985	.	C	A	.	.	MAF_USDA=27.083
NC_035092.1	69621991	.	C	T	.	.	MAF_USDA=8.333
NC_035092.1	69622016	.	G	C	.	.	MAF_USDA=8.333
NC_035092.1	69623557	.	G	C	.	.	MAF_USDA=8.333
NC_035092.1	69623601	.	G	C	.	.	MAF_USDA=3.529
NC_035092.1	69623623	.	G	C	.	.	MAF_USDA=22.917
NC_035092.1	69623645	.	C	G	.	.	MAF_USDA=11.475
NC_035092.1	69623691	.	A	T	.	.	MAF_USDA=3.279
NC_035092.1	69623713	.	C	A	.	.	MAF_INRAE=15.823;MAF_USDA=8.235
NC_035092.1	69623723	.	C	A	.	.	MAF_INRAE=3.797;MAF_USDA=23.529
NC_035092.1	69623732	.	A	T	.	.	MAF_USDA=1.765
NC_035092.1	69623759	.	A	G	.	.	MAF_USDA=9.836
NC_035092.1	69623806	.	A	G	.	.	MAF_USDA=4.098
NC_035092.1	69623814	.	C	T	.	.	MAF_INRAE=46.835;MAF_USDA=35.882
NC_035092.1	69623817	.	C	T	.	.	MAF_INRAE=23.418;MAF_USDA=10.0
NC_035092.1	69623820	.	T	G	.	.	MAF_INRAE=36.842;MAF_USDA=1.765
NC_035092.1	69623832	.	A	G	.	.	MAF_INRAE=44.937;MAF_USDA=18.235
NC_035092.1	69623839	.	G	A	.	.	MAF_INRAE=27.848;MAF_USDA=38.824
NC_035092.1	69623853	.	C	G	.	.	MAF_USDA=4.098
NC_035092.1	69623856	.	C	T	.	.	MAF_INRAE=36.842;MAF_USDA=11.765
NC_035092.1	69623872	.	A	G	.	.	MAF_USDA=9.016
NC_035092.1	69623883	.	C	T	.	.	MAF_INRAE=34.81;MAF_USDA=26.471
NC_035092.1	69623954	.	C	T	.	.	MAF_INRAE=4.167;MAF_USDA=33.333
NC_035092.1	69623990	.	A	G	.	.	MAF_USDA=13.115
NC_035092.1	69623998	.	C	A	.	.	MAF_USDA=6.557
NC_035092.1	69624010	.	A	G	.	.	MAF_USDA=7.377
NC_035092.1	69624182	.	A	C	.	.	MAF_USDA=10.656
NC_035092.1	69624194	.	G	A	.	.	MAF_USDA=9.016
NC_035092.1	69624195	.	T	C	.	.	MAF_USDA=1.639
NC_035092.1	69624283	.	T	C	.	.	MAF_USDA=7.377
NC_035092.1	69625957	.	G	T	.	.	MAF_INRAE=36.842;MAF_USDA=14.118
NC_035092.1	69626077	.	G	A	.	.	MAF_USDA=1.765
NC_035092.1	69626093	.	A	G	.	.	MAF_INRAE=12.025;MAF_USDA=5.833
NC_035092.1	69626137	.	C	T	.	.	MAF_INRAE=3.333;MAF_USDA=6.557
NC_035092.1	69626154	.	C	T	.	.	MAF_INRAE=12.025;MAF_USDA=4.918
NC_035092.1	69626275	.	G	A	.	.	MAF_USDA=12.5
NC_035092.1	69626280	.	G	A	.	.	MAF_USDA=12.5
NC_035092.1	69626293	.	G	A	.	.	MAF_USDA=4.918
NC_035092.1	69626294	.	T	G	.	.	MAF_USDA=4.918
NC_035092.1	69626311	.	G	A	.	.	MAF_USDA=27.083
NC_035092.1	69626312	.	T	G	.	.	MAF_USDA=27.083
NC_035092.1	69626330	.	T	G	.	.	MAF_USDA=29.167
NC_035092.1	69626419	.	A	G	.	.	MAF_USDA=25.595
NC_035092.1	69626420	.	G	T	.	.	MAF_USDA=25.294
NC_035092.1	69626494	.	C	A	.	.	MAF_USDA=25.0
NC_035092.1	69626611	.	C	T	.	.	MAF_USDA=6.25
NC_035092.1	69626635	.	A	G	.	.	MAF_USDA=12.5
NC_035092.1	69626636	.	G	T	.	.	MAF_USDA=10.714
NC_035092.1	69626641	.	A	T	.	.	MAF_USDA=25.0
NC_035092.1	69626653	.	A	G	.	.	MAF_USDA=4.167
NC_035092.1	69626654	.	G	T	.	.	MAF_USDA=4.167
NC_035092.1	69626674	.	C	T	.	.	MAF_USDA=8.333
NC_035092.1	69626689	.	A	G	.	.	MAF_USDA=4.167
NC_035092.1	69626741	.	G	A	.	.	MAF_USDA=10.417
NC_035092.1	69626742	.	T	G	.	.	MAF_USDA=10.417
NC_035092.1	69626813	.	A	G	.	.	MAF_USDA=15.0
NC_035092.1	69626837	.	G	A	.	.	MAF_USDA=3.279
NC_035092.1	69626854	.	T	G	.	.	MAF_USDA=13.934
NC_035092.1	69626993	.	G	T	.	.	MAF_USDA=1.639
NC_035092.1	69626997	.	C	T	.	.	MAF_USDA=3.279
NC_035092.1	69627052	.	A	G	.	.	MAF_USDA=21.176
NC_035092.1	69627127	.	A	C	.	.	MAF_USDA=2.083
NC_035092.1	69627164	.	A	G	.	.	MAF_INRAE=5.0;MAF_USDA=10.656
NC_035092.1	69627174	.	A	C	.	.	MAF_INRAE=38.608;MAF_USDA=15.882
NC_035092.1	69627222	.	A	G	.	.	MAF_INRAE=26.582;MAF_USDA=9.412
NC_035092.1	69627230	.	T	A	.	.	MAF_INRAE=49.367;MAF_USDA=38.824
NC_035092.1	69627242	.	T	C	.	.	MAF_INRAE=12.5;MAF_USDA=8.333
NC_035092.1	69627244	.	C	G	.	.	MAF_INRAE=49.367;MAF_USDA=39.412
NC_035092.1	69627254	.	G	T	.	.	MAF_USDA=2.083
NC_035092.1	69627310	.	C	T	.	.	MAF_USDA=1.176
NC_035092.1	69627318	.	C	A	.	.	MAF_INRAE=36.842;MAF_USDA=18.235
NC_035092.1	69627329	.	T	A	.	.	MAF_USDA=2.083
NC_035092.1	69627360	.	G	T	.	.	MAF_INRAE=26.582;MAF_USDA=41.176
NC_035092.1	69627374	.	C	T	.	.	MAF_USDA=4.098
NC_035092.1	69627380	.	G	T	.	.	MAF_USDA=2.459
NC_035092.1	69627391	.	T	G	.	.	MAF_USDA=8.824
NC_035092.1	69627392	.	A	G	.	.	MAF_USDA=4.118
NC_035092.1	69627403	.	C	A	.	.	MAF_INRAE=5.263
NC_035092.1	69627425	.	A	T	.	.	MAF_INRAE=21.667;MAF_USDA=12.353
NC_035092.1	69627440	.	A	C	.	.	MAF_USDA=4.118
NC_035092.1	69627445	.	G	A	.	.	MAF_INRAE=4.167;MAF_USDA=10.0
NC_035092.1	69627456	.	A	G	.	.	MAF_INRAE=38.608;MAF_USDA=14.118
NC_035092.1	69627485	.	G	A	.	.	MAF_USDA=2.459
NC_035092.1	69627487	.	T	C	.	.	MAF_INRAE=5.0;MAF_USDA=14.118
NC_035092.1	69627543	.	C	T	.	.	MAF_USDA=4.098
NC_035092.1	69627547	.	T	C	.	.	MAF_USDA=1.639
NC_035092.1	69627586	.	A	T	.	.	MAF_USDA=31.25
NC_035092.1	69627763	.	G	A	.	.	MAF_INRAE=40.833;MAF_USDA=29.412
NC_035092.1	69627764	.	C	A	.	.	MAF_INRAE=40.833;MAF_USDA=30.0
NC_035092.1	69627782	.	G	C	.	.	MAF_INRAE=44.167;MAF_USDA=22.917
NC_035092.1	69627783	.	A	G	.	.	MAF_INRAE=38.333
NC_035092.1	69627793	.	A	C	.	.	MAF_USDA=29.167
NC_035092.1	69627836	.	G	T	.	.	MAF_INRAE=15.789
NC_035092.1	69627842	.	C	T	.	.	MAF_USDA=29.167
NC_035092.1	69627845	.	A	C	.	.	MAF_USDA=29.167
NC_035092.1	69627848	.	G	A	.	.	MAF_USDA=20.833
NC_035092.1	69627855	.	G	A	.	.	MAF_INRAE=10.526;MAF_USDA=20.833
NC_035092.1	69627922	.	A	G	.	.	MAF_USDA=3.279
NC_035092.1	69627928	.	A	T	.	.	MAF_USDA=2.459
NC_035092.1	69627941	.	G	A	.	.	MAF_INRAE=39.241;MAF_USDA=17.059
NC_035092.1	69627949	.	G	A	.	.	MAF_INRAE=39.241;MAF_USDA=14.118
NC_035092.1	69627966	.	C	A	.	.	MAF_INRAE=30.38;MAF_USDA=45.882
NC_035092.1	69628063	.	C	T	.	.	MAF_INRAE=42.105;MAF_USDA=16.667
NC_035092.1	69628076	.	T	C	.	.	MAF_INRAE=24.167
NC_035092.1	69628122	.	A	T	.	.	MAF_INRAE=43.671;MAF_USDA=9.412
NC_035092.1	69628124	.	T	G	.	.	MAF_USDA=6.25
NC_035092.1	69628147	.	G	T	.	.	MAF_USDA=2.459
NC_035092.1	69628156	.	A	G	.	.	MAF_INRAE=36.709;MAF_USDA=24.118
NC_035092.1	69628166	.	A	C	.	.	MAF_INRAE=38.608;MAF_USDA=24.118
NC_035092.1	69628194	.	C	T	.	.	MAF_USDA=2.542
NC_035092.1	69628196	.	A	C	.	.	MAF_USDA=2.5
NC_035092.1	69628209	.	A	G	.	.	MAF_USDA=1.695
NC_035092.1	69628233	.	T	C	.	.	MAF_USDA=6.25
NC_035092.1	69628277	.	A	G	.	.	MAF_USDA=20.833
NC_035092.1	69628283	.	A	G	.	.	MAF_USDA=2.083
NC_035092.1	69628300	.	G	A	.	.	MAF_USDA=1.667
NC_035092.1	69628306	.	A	T	.	.	MAF_USDA=2.5
NC_035092.1	69628317	.	T	C	.	.	MAF_USDA=43.75
NC_035092.1	69628338	.	C	A	.	.	MAF_USDA=6.78
NC_035092.1	69628342	.	G	T	.	.	MAF_USDA=11.207
NC_035092.1	69628369	.	A	G,T	.	.	MAF_INRAE=42.105
NC_035092.1	69628497	.	C	T	.	.	MAF_USDA=5.738
NC_035092.1	69628514	.	G	A	.	.	MAF_USDA=1.639
NC_035092.1	69628563	.	A	G	.	.	MAF_USDA=1.639
NC_035092.1	69628581	.	G	A	.	.	MAF_USDA=1.639
NC_035092.1	69628605	.	T	G	.	.	MAF_USDA=21.739
NC_035092.1	69628606	.	G	A	.	.	MAF_USDA=21.739
NC_035092.1	69629665	.	C	T	.	.	MAF_USDA=19.565
NC_035092.1	69629667	.	C	A	.	.	MAF_USDA=19.565
NC_035092.1	69629687	.	A	T	.	.	MAF_USDA=25.0
NC_035092.1	69629696	.	A	C	.	.	MAF_USDA=22.917
NC_035092.1	69629697	.	G	A	.	.	MAF_USDA=22.917
NC_035092.1	69629724	.	A	G	.	.	MAF_USDA=45.833
NC_035092.1	69629779	.	T	C	.	.	MAF_USDA=29.167
NC_035092.1	69629842	.	C	T	.	.	MAF_USDA=15.294
NC_035092.1	69629895	.	A	G	.	.	MAF_USDA=23.529
NC_035092.1	69629913	.	T	A	.	.	MAF_USDA=3.279
NC_035092.1	69629923	.	C	A	.	.	MAF_USDA=6.471
NC_035092.1	69629928	.	T	C	.	.	MAF_USDA=6.25
NC_035092.1	69629935	.	G	A	.	.	MAF_USDA=14.583
NC_035092.1	69629947	.	G	A	.	.	MAF_USDA=5.294
NC_035092.1	69629954	.	T	A	.	.	MAF_USDA=28.235
NC_035092.1	69630005	.	A	T	.	.	MAF_INRAE=15.789
NC_035092.1	69630008	.	C	A	.	.	MAF_INRAE=1.667
NC_035092.1	69630032	.	C	A	.	.	MAF_INRAE=1.667
NC_035092.1	69630074	.	T	A	.	.	MAF_USDA=15.294
NC_035092.1	69630079	.	G	A	.	.	MAF_USDA=14.118
NC_035092.1	69630088	.	G	T	.	.	MAF_USDA=20.833
NC_035092.1	69630089	.	A	G	.	.	MAF_USDA=20.833
NC_035092.1	69630090	.	G	T	.	.	MAF_USDA=20.833
NC_035092.1	69630331	.	G	T	.	.	MAF_INRAE=1.667;MAF_USDA=22.917
NC_035092.1	69630375	.	A	T	.	.	MAF_INRAE=30.38
NC_035092.1	69630448	.	C	T	.	.	MAF_INRAE=41.139;MAF_USDA=20.0
NC_035092.1	69630452	.	T	C	.	.	MAF_USDA=4.098
NC_035092.1	69630499	.	A	T	.	.	MAF_USDA=2.459
NC_035092.1	69630530	.	T	C	.	.	MAF_INRAE=5.696
NC_035092.1	69630544	.	T	A	.	.	MAF_USDA=18.75
NC_035092.1	69630567	.	A	C	.	.	MAF_USDA=7.377
NC_035092.1	69630576	.	C	T	.	.	MAF_INRAE=31.579;MAF_USDA=8.929
NC_035092.1	69630708	.	G	T	.	.	MAF_USDA=8.333
NC_035092.1	69630729	.	A	G	.	.	MAF_USDA=17.262
NC_035092.1	69630785	.	T	C	.	.	MAF_USDA=7.5
NC_035092.1	69630797	.	A	G	.	.	MAF_INRAE=25.316;MAF_USDA=10.0
NC_035092.1	69630816	.	T	A	.	.	MAF_INRAE=25.316;MAF_USDA=14.286
NC_035092.1	69630822	.	T	G	.	.	MAF_INRAE=3.165;MAF_USDA=10.0
NC_035092.1	69630838	.	A	G	.	.	MAF_USDA=8.929
NC_035092.1	69630861	.	T	C	.	.	MAF_USDA=1.667
NC_035092.1	69630867	.	G	A	.	.	MAF_USDA=1.667
NC_035092.1	69630920	.	T	C	.	.	MAF_INRAE=1.667;MAF_USDA=9.524
NC_035092.1	69630932	.	A	C	.	.	MAF_INRAE=27.848;MAF_USDA=37.5
NC_035092.1	69630948	.	A	C	.	.	MAF_USDA=5.0
NC_035092.1	69630962	.	C	T	.	.	MAF_INRAE=30.833;MAF_USDA=12.5
NC_035092.1	69631041	.	A	C	.	.	MAF_INRAE=3.165;MAF_USDA=1.667
NC_035092.1	69631065	.	G	C	.	.	MAF_INRAE=5.063;MAF_USDA=19.643
NC_035092.1	69631077	.	G	C	.	.	MAF_USDA=2.5
NC_035092.1	69631090	.	C	T	.	.	MAF_USDA=2.5
NC_035092.1	69631120	.	C	T	.	.	MAF_INRAE=1.667;MAF_USDA=7.738
NC_035092.1	69631122	.	G	T	.	.	MAF_INRAE=1.667;MAF_USDA=7.738
NC_035092.1	69631148	.	A	T	.	.	MAF_USDA=13.095
NC_035092.1	69631150	.	T	G	.	.	MAF_INRAE=3.797;MAF_USDA=15.0
NC_035092.1	69631151	.	T	G	.	.	MAF_INRAE=11.667;MAF_USDA=2.381
NC_035092.1	69631152	.	T	G	.	.	MAF_INRAE=39.241;MAF_USDA=8.333
NC_035092.1	69631156	.	T	C	.	.	MAF_USDA=8.333
NC_035092.1	69631159	.	T	C	.	.	MAF_USDA=1.667
NC_035092.1	69631174	.	C	T	.	.	MAF_USDA=1.667
NC_035092.1	69631226	.	C	T	.	.	MAF_INRAE=39.873;MAF_USDA=7.143
NC_035092.1	69631343	.	T	G	.	.	MAF_USDA=2.459
NC_035092.1	69631345	.	G	T	.	.	MAF_INRAE=3.797;MAF_USDA=8.197
NC_035092.1	69631354	.	A	C	.	.	MAF_USDA=8.197
NC_035092.1	69631368	.	C	T	.	.	MAF_USDA=2.459
NC_035092.1	69631370	.	C	T	.	.	MAF_USDA=2.459
NC_035092.1	69631430	.	G	T	.	.	MAF_USDA=4.918
NC_035092.1	69631437	.	G	T	.	.	MAF_INRAE=43.671;MAF_USDA=19.412
NC_035092.1	69631480	.	G	A	.	.	MAF_USDA=5.738
NC_035092.1	69631536	.	G	C	.	.	MAF_USDA=4.098
NC_035092.1	69631545	.	C	T	.	.	MAF_USDA=6.557
NC_035092.1	69631555	.	T	C	.	.	MAF_USDA=12.295
NC_035092.1	69631573	.	G	A	.	.	MAF_USDA=1.639
NC_035092.1	69631580	.	A	T	.	.	MAF_USDA=13.529
NC_035092.1	69631673	.	A	G	.	.	MAF_USDA=1.639
NC_035092.1	69631710	.	G	A	.	.	MAF_INRAE=1.667;MAF_USDA=4.706
NC_035092.1	69631713	.	G	C	.	.	MAF_USDA=1.639
NC_035092.1	69631726	.	G	T	.	.	MAF_USDA=8.197
NC_035092.1	69631751	.	A	C	.	.	MAF_USDA=1.639
NC_035092.1	69631765	.	A	G	.	.	MAF_INRAE=25.833;MAF_USDA=6.471
NC_035092.1	69631836	.	T	G	.	.	MAF_INRAE=3.797
NC_035092.1	69631894	.	A	C	.	.	MAF_INRAE=44.937;MAF_USDA=43.75
NC_035092.1	69631896	.	T	C	.	.	MAF_INRAE=30.0;MAF_USDA=7.647
NC_035092.1	69631898	.	T	G	.	.	MAF_INRAE=34.167;MAF_USDA=43.75
NC_035092.1	69631904	.	A	C	.	.	MAF_INRAE=43.671;MAF_USDA=26.471
NC_035092.1	69631911	.	G	T	.	.	MAF_INRAE=5.263;MAF_USDA=1.639
NC_035092.1	69631918	.	T	C	.	.	MAF_INRAE=11.392;MAF_USDA=15.294
NC_035092.1	69631933	.	T	C	.	.	MAF_INRAE=25.316;MAF_USDA=23.529
NC_035092.1	69631939	.	A	G	.	.	MAF_USDA=17.059
NC_035092.1	69631944	.	C	A	.	.	MAF_USDA=1.639
NC_035092.1	69631953	.	A	G	.	.	MAF_USDA=29.167
NC_035092.1	69631954	.	A	T	.	.	MAF_USDA=6.25
NC_035092.1	69631968	.	A	C	.	.	MAF_INRAE=2.532;MAF_USDA=22.917
NC_035092.1	69631973	.	G	C	.	.	MAF_INRAE=5.0;MAF_USDA=4.167
NC_035092.1	69631976	.	G	A	.	.	MAF_INRAE=27.848
NC_035092.1	69631986	.	G	A	.	.	MAF_USDA=2.083
NC_035092.1	69632011	.	A	T	.	.	MAF_INRAE=2.532;MAF_USDA=20.588
NC_035092.1	69632014	.	T	C	.	.	MAF_INRAE=1.667;MAF_USDA=46.471
NC_035092.1	69632021	.	T	C	.	.	MAF_USDA=8.235
NC_035092.1	69632022	.	T	C	.	.	MAF_USDA=1.639
NC_035092.1	69632034	.	A	G	.	.	MAF_USDA=15.854
NC_035092.1	69632035	.	A	G	.	.	MAF_USDA=15.854
NC_035092.1	69632037	.	C	A	.	.	MAF_USDA=6.25
NC_035092.1	69632066	.	G	T	.	.	MAF_INRAE=5.0;MAF_USDA=4.167
NC_035092.1	69632148	.	C	A	.	.	MAF_USDA=1.639
NC_035092.1	69632149	.	A	G	.	.	MAF_USDA=10.588
NC_035092.1	69632154	.	T	A	.	.	MAF_USDA=22.917
NC_035092.1	69632159	.	G	A	.	.	MAF_INRAE=8.333;MAF_USDA=45.238
NC_035092.1	69632169	.	T	A	.	.	MAF_USDA=1.639
NC_035092.1	69632170	.	G	A	.	.	MAF_USDA=2.459
NC_035092.1	69632178	.	C	T	.	.	MAF_USDA=12.941
NC_035092.1	69632189	.	G	C	.	.	MAF_INRAE=5.263;MAF_USDA=12.353
NC_035092.1	69632233	.	A	G	.	.	MAF_INRAE=2.5;MAF_USDA=2.941
NC_035092.1	69632309	.	A	C	.	.	MAF_USDA=1.639
NC_035092.1	69632436	.	T	G	.	.	MAF_USDA=1.639
NC_035092.1	69632440	.	A	T	.	.	MAF_USDA=3.279
NC_035092.1	69632559	.	C	G	.	.	MAF_INRAE=8.861;MAF_USDA=40.0
NC_035092.1	69632561	.	A	G	.	.	MAF_INRAE=30.0;MAF_USDA=7.059
NC_035092.1	69632562	.	C	T	.	.	MAF_USDA=2.459
NC_035092.1	69632575	.	T	C	.	.	MAF_INRAE=5.263;MAF_USDA=4.098
NC_035092.1	69632621	.	T	G	.	.	MAF_INRAE=5.263
NC_035092.1	69632662	.	C	T	.	.	MAF_INRAE=25.316;MAF_USDA=9.412
NC_035092.1	69632713	.	A	C	.	.	MAF_INRAE=11.392;MAF_USDA=7.377
NC_035092.1	69632735	.	T	C	.	.	MAF_INRAE=4.43;MAF_USDA=11.765
NC_035092.1	69632741	.	T	G	.	.	MAF_INRAE=2.532;MAF_USDA=11.765
NC_035092.1	69632748	.	C	A	.	.	MAF_INRAE=4.43;MAF_USDA=10.0
NC_035092.1	69632762	.	G	C	.	.	MAF_INRAE=41.772;MAF_USDA=32.353
NC_035092.1	69632764	.	G	A	.	.	MAF_INRAE=48.333;MAF_USDA=25.294
NC_035092.1	69632823	.	G	A	.	.	MAF_USDA=4.098
NC_035092.1	69632831	.	A	T	.	.	MAF_USDA=11.176
NC_035092.1	69632833	.	A	T	.	.	MAF_USDA=11.176
NC_035092.1	69632842	.	C	A	.	.	MAF_INRAE=3.797;MAF_USDA=6.471
NC_035092.1	69632843	.	C	G	.	.	MAF_INRAE=1.667;MAF_USDA=6.471
NC_035092.1	69632844	.	A	T	.	.	MAF_USDA=1.639
NC_035092.1	69632870	.	G	T	.	.	MAF_INRAE=26.582;MAF_USDA=27.059
NC_035092.1	69632933	.	A	T	.	.	MAF_INRAE=18.987;MAF_USDA=20.0
NC_035092.1	69632956	.	C	G	.	.	MAF_USDA=1.639
NC_035092.1	69632965	.	T	C	.	.	MAF_USDA=2.459
NC_035092.1	69632999	.	A	G	.	.	MAF_USDA=2.083
NC_035092.1	69633012	.	A	G	.	.	MAF_USDA=4.098
NC_035092.1	69633020	.	G	C	.	.	MAF_USDA=2.083
NC_035092.1	69633053	.	C	A	.	.	MAF_USDA=4.098
NC_035092.1	69633057	.	C	T	.	.	MAF_USDA=1.639
NC_035092.1	69633058	.	T	G	.	.	MAF_USDA=1.639
NC_035092.1	69633064	.	A	G	.	.	MAF_USDA=4.098
NC_035092.1	69633069	.	T	G	.	.	MAF_USDA=2.459
NC_035092.1	69633073	.	C	T	.	.	MAF_USDA=2.459
NC_035092.1	69633085	.	T	G	.	.	MAF_USDA=4.918
NC_035092.1	69633119	.	A	C	.	.	MAF_USDA=1.639
NC_035092.1	69633137	.	T	C	.	.	MAF_USDA=8.197
NC_035092.1	69633155	.	C	A	.	.	MAF_USDA=3.279
NC_035092.1	69633230	.	A	T	.	.	MAF_USDA=4.098
NC_035092.1	69633235	.	G	A	.	.	MAF_USDA=3.279
NC_035092.1	69633239	.	A	G	.	.	MAF_USDA=4.918
NC_035092.1	69633252	.	G	C	.	.	MAF_USDA=2.459
NC_035092.1	69633276	.	T	G	.	.	MAF_USDA=4.098
NC_035092.1	69633307	.	T	C	.	.	MAF_USDA=1.639
NC_035092.1	69633316	.	A	G	.	.	MAF_INRAE=5.0;MAF_USDA=4.167
NC_035092.1	69633317	.	T	C	.	.	MAF_USDA=5.738
NC_035092.1	69633332	.	C	T	.	.	MAF_USDA=3.279
NC_035092.1	69633347	.	T	A	.	.	MAF_USDA=3.279
NC_035092.1	69633354	.	G	A	.	.	MAF_USDA=3.279
NC_035092.1	69633379	.	T	A	.	.	MAF_USDA=3.279
NC_035092.1	69633388	.	T	G	.	.	MAF_USDA=2.459
NC_035092.1	69633391	.	C	A	.	.	MAF_USDA=1.639
NC_035092.1	69633397	.	G	A	.	.	MAF_INRAE=36.709;MAF_USDA=5.882
NC_035092.1	69633410	.	A	T	.	.	MAF_USDA=1.639
NC_035092.1	69633428	.	T	C	.	.	MAF_USDA=5.738
NC_035092.1	69633472	.	C	A	.	.	MAF_USDA=2.459
NC_035092.1	69633473	.	C	T	.	.	MAF_USDA=3.279
NC_035092.1	69633530	.	G	A	.	.	MAF_USDA=14.583
NC_035092.1	69633541	.	A	G	.	.	MAF_USDA=47.917
NC_035092.1	69633551	.	G	A	.	.	MAF_USDA=47.917
NC_035092.1	69633552	.	A	G	.	.	MAF_USDA=26.471
NC_035092.1	69633563	.	G	A	.	.	MAF_INRAE=5.0;MAF_USDA=4.167
NC_035092.1	69633569	.	A	G	.	.	MAF_USDA=27.059
NC_035092.1	69633572	.	G	A	.	.	MAF_USDA=33.333
NC_035092.1	69633576	.	A	G	.	.	MAF_USDA=27.976
NC_035092.1	69633586	.	G	T	.	.	MAF_USDA=5.738
NC_035092.1	69633587	.	G	A	.	.	MAF_USDA=15.476
NC_035092.1	69633598	.	A	G	.	.	MAF_USDA=18.852
NC_035092.1	69633602	.	A	G	.	.	MAF_INRAE=7.595
NC_035092.1	69633608	.	C	G	.	.	MAF_USDA=3.279
NC_035092.1	69633609	.	A	G	.	.	MAF_USDA=13.115
NC_035092.1	69633610	.	G	A	.	.	MAF_USDA=7.377
NC_035092.1	69633622	.	A	G	.	.	MAF_USDA=8.235
NC_035092.1	69633631	.	A	C	.	.	MAF_USDA=2.083
NC_035092.1	69633638	.	G	A	.	.	MAF_USDA=7.377
NC_035092.1	69633641	.	A	G	.	.	MAF_USDA=7.377
NC_035092.1	69633661	.	A	G	.	.	MAF_USDA=27.647
NC_035092.1	69633684	.	G	A	.	.	MAF_USDA=16.667
NC_035092.1	69633705	.	C	T	.	.	MAF_USDA=11.765
NC_035092.1	69633714	.	G	A	.	.	MAF_USDA=4.118
NC_035092.1	69633718	.	G	A	.	.	MAF_USDA=10.0
NC_035092.1	69633719	.	G	A	.	.	MAF_USDA=1.639
NC_035092.1	69633737	.	G	A	.	.	MAF_USDA=10.588
NC_035092.1	69633778	.	C	T	.	.	MAF_USDA=2.459
NC_035092.1	69633779	.	A	G	.	.	MAF_USDA=2.459
NC_035092.1	69633798	.	T	C	.	.	MAF_USDA=4.098
NC_035092.1	69633802	.	A	G	.	.	MAF_USDA=19.412
NC_035092.1	69633941	.	A	T	.	.	MAF_USDA=4.237
NC_035092.1	69634064	.	C	T	.	.	MAF_USDA=4.31
NC_035092.1	69634089	.	T	C	.	.	MAF_USDA=3.448
NC_035092.1	69634112	.	T	C	.	.	MAF_USDA=6.034
NC_035092.1	69634168	.	C	G	.	.	MAF_USDA=28.824
NC_035092.1	69634175	.	A	T	.	.	MAF_INRAE=26.582;MAF_USDA=9.412
NC_035092.1	69634180	.	T	A	.	.	MAF_USDA=20.0
NC_035092.1	69634268	.	G	A	.	.	MAF_INRAE=36.076;MAF_USDA=5.882
NC_035092.1	69634281	.	C	T	.	.	MAF_INRAE=46.203;MAF_USDA=18.824
NC_035092.1	69634336	.	T	C	.	.	MAF_INRAE=46.203;MAF_USDA=22.353
NC_035092.1	69634339	.	A	C	.	.	MAF_INRAE=49.167;MAF_USDA=18.235
NC_035092.1	69634370	.	G	T	.	.	MAF_USDA=2.459
NC_035092.1	69634373	.	G	A	.	.	MAF_USDA=6.557
NC_035092.1	69634411	.	G	C	.	.	MAF_USDA=20.0
NC_035092.1	69634419	.	C	T	.	.	MAF_USDA=7.059
NC_035092.1	69634462	.	G	C	.	.	MAF_INRAE=23.333;MAF_USDA=20.833
NC_035092.1	69634536	.	C	T	.	.	MAF_INRAE=5.263;MAF_USDA=4.918
NC_035092.1	69634606	.	G	A	.	.	MAF_INRAE=36.709;MAF_USDA=12.941
NC_035092.1	69634650	.	A	G	.	.	MAF_INRAE=36.076;MAF_USDA=10.417
NC_035092.1	69634689	.	G	A	.	.	MAF_USDA=8.197
NC_035092.1	69634778	.	C	T	.	.	MAF_INRAE=2.5;MAF_USDA=15.294
NC_035092.1	69634779	.	G	A	.	.	MAF_INRAE=36.076;MAF_USDA=8.235
NC_035092.1	69634782	.	G	A	.	.	MAF_INRAE=5.263;MAF_USDA=4.098
NC_035092.1	69634783	.	C	A	.	.	MAF_USDA=4.098
NC_035092.1	69634786	.	G	A	.	.	MAF_USDA=4.167
NC_035092.1	69634822	.	C	T	.	.	MAF_INRAE=35.443;MAF_USDA=10.0
NC_035092.1	69634827	.	A	C	.	.	MAF_INRAE=39.241;MAF_USDA=10.0
NC_035092.1	69634952	.	G	T	.	.	MAF_INRAE=5.0;MAF_USDA=4.167
NC_035092.1	69634954	.	A	T	.	.	MAF_USDA=1.639
NC_035092.1	69634988	.	C	G	.	.	MAF_USDA=2.941
NC_035092.1	69635011	.	A	G	.	.	MAF_USDA=2.459
NC_035092.1	69635024	.	G	A	.	.	MAF_USDA=2.083
NC_035092.1	69635099	.	A	G	.	.	MAF_INRAE=41.139;MAF_USDA=14.118
NC_035092.1	69635136	.	C	T	.	.	MAF_USDA=2.941
NC_035092.1	69635181	.	A	T	.	.	MAF_USDA=2.459
NC_035092.1	69635242	.	A	G	.	.	MAF_USDA=8.929
NC_035092.1	69635257	.	A	C	.	.	MAF_INRAE=5.0;MAF_USDA=4.167
NC_035092.1	69635301	.	G	A	.	.	MAF_USDA=7.5
NC_035092.1	69635310	.	T	C	.	.	MAF_INRAE=48.734;MAF_USDA=11.905
NC_035092.1	69635499	.	C	T	.	.	MAF_INRAE=21.053;MAF_USDA=13.095
NC_035092.1	69635594	.	T	C	.	.	MAF_USDA=14.286
NC_035092.1	69635630	.	T	A	.	.	MAF_USDA=2.5
NC_035092.1	69635660	.	G	A	.	.	MAF_USDA=5.952
NC_035092.1	69636902	.	G	T	.	.	MAF_USDA=6.25
NC_035092.1	69636962	.	G	A	.	.	MAF_USDA=14.583
NC_035092.1	69636991	.	T	A	.	.	MAF_USDA=6.25
NC_035092.1	69637013	.	A	T	.	.	MAF_USDA=11.475
NC_035092.1	69637019	.	A	T	.	.	MAF_USDA=12.295
NC_035092.1	69637042	.	C	G	.	.	MAF_USDA=3.279
NC_035092.1	69637076	.	C	T	.	.	MAF_USDA=14.583
NC_035092.1	69637139	.	T	A	.	.	MAF_USDA=43.75
NC_035092.1	69637162	.	C	G	.	.	MAF_USDA=2.459
NC_035092.1	69637163	.	T	A	.	.	MAF_USDA=2.459
NC_035092.1	69637169	.	C	T	.	.	MAF_USDA=20.833
NC_035092.1	69637171	.	A	T	.	.	MAF_USDA=1.639
NC_035092.1	69637186	.	C	A	.	.	MAF_USDA=4.167
NC_035092.1	69637192	.	C	G	.	.	MAF_USDA=3.529
NC_035092.1	69637196	.	C	T	.	.	MAF_USDA=14.583
NC_035092.1	69637235	.	C	T	.	.	MAF_USDA=14.583
NC_035092.1	69637244	.	T	C	.	.	MAF_USDA=1.639
NC_035092.1	69637253	.	C	A	.	.	MAF_USDA=1.639
NC_035092.1	69637256	.	A	G	.	.	MAF_USDA=5.294
NC_035092.1	69637306	.	A	G	.	.	MAF_USDA=1.639
NC_035092.1	69637324	.	G	T	.	.	MAF_USDA=2.941
NC_035092.1	69637356	.	C	A	.	.	MAF_USDA=4.098
NC_035092.1	69637415	.	G	A	.	.	MAF_USDA=2.353
NC_035092.1	69637430	.	G	A	.	.	MAF_USDA=4.167
NC_035092.1	69637460	.	C	T	.	.	MAF_USDA=4.098
NC_035092.1	69637463	.	A	C	.	.	MAF_USDA=1.639
NC_035092.1	69637475	.	T	G	.	.	MAF_USDA=4.167
NC_035092.1	69637515	.	G	A	.	.	MAF_USDA=4.167
NC_035092.1	69637516	.	A	T	.	.	MAF_USDA=4.167
NC_035092.1	69637517	.	A	C	.	.	MAF_USDA=1.639
NC_035092.1	69637524	.	A	G	.	.	MAF_USDA=1.639
NC_035092.1	69637558	.	G	T	.	.	MAF_USDA=5.882
NC_035092.1	69637574	.	G	T	.	.	MAF_USDA=17.059
NC_035092.1	69637578	.	T	C	.	.	MAF_USDA=15.294
NC_035092.1	69637615	.	C	A	.	.	MAF_USDA=4.167
NC_035092.1	69637625	.	A	C	.	.	MAF_USDA=9.836
NC_035092.1	69637629	.	G	T	.	.	MAF_USDA=9.836
NC_035092.1	69637680	.	C	T	.	.	MAF_USDA=4.167
NC_035092.1	69637728	.	C	A	.	.	MAF_USDA=1.639
NC_035092.1	69637745	.	C	A	.	.	MAF_USDA=3.279
NC_035092.1	69637765	.	G	T	.	.	MAF_USDA=3.279
NC_035092.1	69637780	.	C	T	.	.	MAF_USDA=1.639
NC_035092.1	69637789	.	A	G	.	.	MAF_USDA=2.353
NC_035092.1	69637833	.	C	G	.	.	MAF_USDA=4.098
NC_035092.1	69637888	.	A	G	.	.	MAF_USDA=1.639
NC_035092.1	69637900	.	A	C	.	.	MAF_USDA=1.765
NC_035092.1	69637918	.	A	C	.	.	MAF_USDA=2.941
NC_035092.1	69637940	.	T	C	.	.	MAF_USDA=36.471
NC_035092.1	69637974	.	C	T	.	.	MAF_USDA=2.083
NC_035092.1	69638010	.	T	G	.	.	MAF_USDA=23.529
NC_035092.1	69638015	.	C	T	.	.	MAF_USDA=6.557
NC_035092.1	69638034	.	G	A	.	.	MAF_USDA=48.235
NC_035092.1	69638040	.	A	T	.	.	MAF_USDA=20.0
NC_035092.1	69638072	.	A	T	.	.	MAF_USDA=3.279
NC_035092.1	69638132	.	A	C	.	.	MAF_USDA=12.353
NC_035092.1	69638136	.	T	C	.	.	MAF_USDA=1.639
NC_035092.1	69638163	.	T	G	.	.	MAF_USDA=2.083
NC_035092.1	69638260	.	T	A	.	.	MAF_USDA=1.639
NC_035092.1	69638267	.	C	A	.	.	MAF_USDA=1.639
NC_035092.1	69638364	.	A	C	.	.	MAF_USDA=9.322
NC_035092.1	69638475	.	A	T	.	.	MAF_INRAE=2.632
NC_035092.1	69638480	.	A	C	.	.	MAF_INRAE=2.632
NC_035092.1	69640214	.	C	T	.	.	MAF_USDA=29.167
NC_035092.1	69640272	.	A	T	.	.	MAF_USDA=25.0
NC_035092.1	69640283	.	A	T	.	.	MAF_USDA=47.917
NC_035092.1	69640294	.	TCAAGTTTCCTA	TCAAGTTTCCTT	.	.	MAF_USDA=25.0
NC_035092.1	69640360	.	T	A	.	.	MAF_USDA=14.118
NC_035092.1	69640371	.	T	A	.	.	MAF_USDA=11.765
NC_035092.1	69640424	.	T	C	.	.	MAF_USDA=4.098
NC_035092.1	69640446	.	T	A	.	.	MAF_USDA=9.016
NC_035092.1	69640449	.	A	G	.	.	MAF_USDA=4.706
NC_035092.1	69640484	.	A	T	.	.	MAF_USDA=1.639
NC_035092.1	69640485	.	C	A	.	.	MAF_USDA=1.639
NC_035092.1	69640569	.	A	G	.	.	MAF_USDA=6.548
NC_035092.1	69640579	.	C	G	.	.	MAF_USDA=2.459
NC_035092.1	69640593	.	T	G	.	.	MAF_USDA=6.557
NC_035092.1	69640681	.	C	T	.	.	MAF_USDA=1.639
NC_035092.1	69640690	.	C	A	.	.	MAF_USDA=1.639
NC_035092.1	69640878	.	A	G	.	.	MAF_INRAE=20.833;MAF_USDA=14.706
NC_035092.1	69640882	.	C	G	.	.	MAF_USDA=11.176
NC_035092.1	69640883	.	A	T	.	.	MAF_USDA=11.176
NC_035092.1	69640966	.	C	A	.	.	MAF_INRAE=5.263
NC_035092.1	69642945	.	A	G	.	.	MAF_USDA=25.0
NC_035092.1	69643012	.	T	A	.	.	MAF_USDA=18.75
NC_035092.1	69643022	.	C	T	.	.	MAF_USDA=7.647
NC_035092.1	69643054	.	A	G	.	.	MAF_USDA=4.098
NC_035092.1	69643068	.	C	T	.	.	MAF_USDA=25.0
NC_035092.1	69643140	.	A	G	.	.	MAF_USDA=29.31
NC_035092.1	69643260	.	G	A	.	.	MAF_USDA=6.897
NC_035092.1	69643279	.	T	G	.	.	MAF_USDA=21.951
NC_035092.1	69643386	.	T	C	.	.	MAF_USDA=4.706
NC_035092.1	69643424	.	C	G	.	.	MAF_USDA=23.529
NC_035092.1	69643436	.	A	G	.	.	MAF_USDA=43.529
NC_035092.1	69643450	.	T	C	.	.	MAF_USDA=6.25
NC_035092.1	69643459	.	A	G	.	.	MAF_USDA=2.459
NC_035092.1	69643460	.	T	C	.	.	MAF_USDA=14.118
NC_035092.1	69643461	.	G	T	.	.	MAF_USDA=14.118
NC_035092.1	69643463	.	C	T	.	.	MAF_USDA=14.118
NC_035092.1	69643471	.	C	T	.	.	MAF_USDA=11.765
NC_035092.1	69643554	.	G	C	.	.	MAF_USDA=4.098
NC_035092.1	69643690	.	T	G	.	.	MAF_USDA=42.169
NC_035092.1	69643763	.	A	G	.	.	MAF_USDA=6.557
NC_035092.1	69643783	.	T	C	.	.	MAF_USDA=2.5
NC_035092.1	69646524	.	CTCTT	CTCTC	.	.	MAF_USDA=35.417
NC_035092.1	69646815	.	C	A	.	.	MAF_INRAE=25.0
NC_035092.1	69646841	.	GT	GC	.	.	MAF_USDA=31.25
NC_035092.1	69646896	.	T	C	.	.	MAF_INRAE=12.025;MAF_USDA=37.5
NC_035092.1	69646907	.	C	A	.	.	MAF_USDA=2.353
NC_035092.1	69646927	.	A	T	.	.	MAF_USDA=12.941
NC_035092.1	69646943	.	T	A	.	.	MAF_INRAE=22.152;MAF_USDA=31.765
NC_035092.1	69646950	.	A	G	.	.	MAF_INRAE=3.797
NC_035092.1	69646983	.	T	A	.	.	MAF_USDA=2.459
NC_035092.1	69646984	.	C	T	.	.	MAF_USDA=37.647
NC_035092.1	69647054	.	C	G	.	.	MAF_USDA=1.639
NC_035092.1	69647127	.	T	G	.	.	MAF_USDA=45.833
NC_035092.1	69647154	.	T	C	.	.	MAF_USDA=10.0
NC_035092.1	69647158	.	C	A	.	.	MAF_USDA=4.098
NC_035092.1	69649645	.	A	G	.	.	MAF_USDA=11.176
NC_035092.1	69649646	.	T	C	.	.	MAF_USDA=5.882
NC_035092.1	69649657	.	T	C	.	.	MAF_USDA=8.333
NC_035092.1	69649664	.	A	G	.	.	MAF_USDA=17.059
NC_035092.1	69649676	.	A	G	.	.	MAF_USDA=9.412
NC_035092.1	69649684	.	A	T	.	.	MAF_USDA=2.459
NC_035092.1	69649769	.	A	T	.	.	MAF_INRAE=4.167;MAF_USDA=4.167
NC_035092.1	69649783	.	T	G	.	.	MAF_INRAE=4.43;MAF_USDA=2.976
NC_035092.1	69649791	.	T	C	.	.	MAF_USDA=12.5
NC_035092.1	69649827	.	C	A	.	.	MAF_USDA=4.098
NC_035092.1	69649840	.	A	C	.	.	MAF_USDA=14.286
NC_035092.1	69649849	.	C	T	.	.	MAF_USDA=14.881
NC_035092.1	69649857	.	C	T	.	.	MAF_USDA=18.75
NC_035092.1	69649863	.	A	T	.	.	MAF_USDA=9.091
NC_035092.1	69649865	.	A	C	.	.	MAF_USDA=9.091
NC_035092.1	69650009	.	A	G	.	.	MAF_USDA=18.75
NC_035092.1	69650033	.	A	T	.	.	MAF_USDA=37.5
NC_035092.1	69650034	.	G	A	.	.	MAF_USDA=27.083
NC_035092.1	69650035	.	G	C	.	.	MAF_USDA=10.417
NC_035092.1	69650059	.	G	A	.	.	MAF_USDA=15.217
NC_035092.1	69650073	.	A	T	.	.	MAF_USDA=2.542
NC_035092.1	69651040	.	G	A	.	.	MAF_USDA=8.696
NC_035092.1	69651066	.	T	G	.	.	MAF_USDA=5.882
NC_035092.1	69651077	.	C	A	.	.	MAF_USDA=2.353
NC_035092.1	69651109	.	A	T	.	.	MAF_INRAE=33.333;MAF_USDA=35.417
NC_035092.1	69651110	.	A	C	.	.	MAF_INRAE=2.5
NC_035092.1	69651123	.	C	G	.	.	MAF_USDA=3.279
NC_035092.1	69651149	.	T	A	.	.	MAF_USDA=7.647
NC_035092.1	69651154	.	A	G	.	.	MAF_USDA=5.882
NC_035092.1	69651170	.	T	A	.	.	MAF_INRAE=1.667;MAF_USDA=10.588
NC_035092.1	69651201	.	C	G	.	.	MAF_USDA=17.059
NC_035092.1	69651244	.	A	C	.	.	MAF_INRAE=1.667;MAF_USDA=14.706
NC_035092.1	69651245	.	C	A	.	.	MAF_INRAE=1.667;MAF_USDA=14.706
NC_035092.1	69651293	.	G	T	.	.	MAF_USDA=11.765
NC_035092.1	69651302	.	A	G	.	.	MAF_USDA=2.459
NC_035092.1	69651315	.	T	A	.	.	MAF_USDA=4.098
NC_035092.1	69651336	.	A	G	.	.	MAF_INRAE=1.667;MAF_USDA=17.059
NC_035092.1	69651357	.	T	G	.	.	MAF_INRAE=1.667;MAF_USDA=15.882
NC_035092.1	69651378	.	G	A	.	.	MAF_USDA=14.118
NC_035092.1	69651431	.	T	C	.	.	MAF_USDA=17.5
NC_035092.1	69651481	.	G	T	.	.	MAF_USDA=10.656
NC_035092.1	69651507	.	T	C	.	.	MAF_USDA=22.131
NC_035092.1	69651571	.	G	A	.	.	MAF_USDA=3.279
NC_035092.1	69651594	.	C	A	.	.	MAF_USDA=1.639
NC_035092.1	69651607	.	C	T	.	.	MAF_USDA=7.377
NC_035092.1	69651612	.	A	G	.	.	MAF_USDA=9.016
NC_035092.1	69651614	.	C	T	.	.	MAF_USDA=2.459
NC_035092.1	69651630	.	C	A	.	.	MAF_USDA=8.197
NC_035092.1	69651676	.	C	T	.	.	MAF_USDA=1.639
NC_035092.1	69651678	.	G	A	.	.	MAF_USDA=14.118
NC_035092.1	69651702	.	G	T	.	.	MAF_INRAE=46.835;MAF_USDA=24.118
NC_035092.1	69651712	.	G	A	.	.	MAF_INRAE=45.57;MAF_USDA=35.882
NC_035092.1	69651720	.	C	A	.	.	MAF_USDA=2.459
NC_035092.1	69651762	.	A	C	.	.	MAF_USDA=14.118
NC_035092.1	69651769	.	G	T	.	.	MAF_USDA=29.167
NC_035092.1	69651770	.	T	G	.	.	MAF_USDA=29.167
NC_035092.1	69651828	.	T	A	.	.	MAF_INRAE=3.333;MAF_USDA=11.475
NC_035092.1	69651834	.	A	G	.	.	MAF_INRAE=1.667;MAF_USDA=15.882
NC_035092.1	69651850	.	T	C	.	.	MAF_INRAE=37.342;MAF_USDA=5.882
NC_035092.1	69651956	.	G	A	.	.	MAF_INRAE=1.667;MAF_USDA=4.706
NC_035092.1	69651994	.	C	A	.	.	MAF_USDA=12.5
NC_035092.1	69652007	.	A	T	.	.	MAF_USDA=7.059
NC_035092.1	69652034	.	G	A	.	.	MAF_USDA=4.098
NC_035092.1	69652161	.	C	T	.	.	MAF_USDA=7.059
NC_035092.1	69652201	.	T	C	.	.	MAF_INRAE=1.667;MAF_USDA=4.098
NC_035092.1	69652355	.	T	C	.	.	MAF_INRAE=9.167
NC_035092.1	69652371	.	G	T	.	.	MAF_INRAE=21.053;MAF_USDA=34.706
NC_035092.1	69652393	.	A	C	.	.	MAF_INRAE=6.962;MAF_USDA=29.412
NC_035092.1	69652435	.	T	C	.	.	MAF_USDA=1.639
NC_035092.1	69652437	.	C	T	.	.	MAF_USDA=1.639
NC_035092.1	69652440	.	T	C	.	.	MAF_USDA=2.459
NC_035092.1	69652462	.	T	G	.	.	MAF_USDA=4.918
NC_035092.1	69652495	.	C	T	.	.	MAF_USDA=12.353
NC_035092.1	69652517	.	A	C	.	.	MAF_INRAE=10.127
NC_035092.1	69652625	.	C	T	.	.	MAF_INRAE=35.443;MAF_USDA=8.333
NC_035092.1	69652656	.	G	C	.	.	MAF_INRAE=44.304;MAF_USDA=5.882
NC_035092.1	69652657	.	C	T	.	.	MAF_USDA=4.918
NC_035092.1	69652670	.	T	G	.	.	MAF_INRAE=29.747;MAF_USDA=21.765
NC_035092.1	69652671	.	G	T	.	.	MAF_USDA=2.459
NC_035092.1	69652690	.	A	G	.	.	MAF_INRAE=10.833
NC_035092.1	69652703	.	A	T	.	.	MAF_USDA=4.098
NC_035092.1	69652724	.	C	A	.	.	MAF_INRAE=1.667
NC_035092.1	69652737	.	A	G	.	.	MAF_INRAE=3.333;MAF_USDA=26.23
NC_035092.1	69652796	.	G	A	.	.	MAF_INRAE=3.333;MAF_USDA=12.295
NC_035092.1	69652800	.	T	G	.	.	MAF_USDA=1.639
NC_035092.1	69652817	.	A	C	.	.	MAF_INRAE=12.025;MAF_USDA=1.639
NC_035092.1	69652874	.	T	A	.	.	MAF_USDA=15.882
NC_035092.1	69652881	.	G	T	.	.	MAF_USDA=14.583
NC_035092.1	69652885	.	A	T	.	.	MAF_USDA=3.279
NC_035092.1	69652897	.	A	C	.	.	MAF_INRAE=5.063;MAF_USDA=2.083
NC_035092.1	69652939	.	C	A	.	.	MAF_USDA=4.918
NC_035092.1	69652993	.	A	G	.	.	MAF_USDA=20.588
NC_035092.1	69653013	.	A	C	.	.	MAF_INRAE=10.127;MAF_USDA=4.706
NC_035092.1	69653038	.	C	G	.	.	MAF_INRAE=21.667;MAF_USDA=1.639
NC_035092.1	69653039	.	T	G	.	.	MAF_INRAE=21.667;MAF_USDA=1.639
NC_035092.1	69653094	.	T	G	.	.	MAF_INRAE=21.667;MAF_USDA=9.016
NC_035092.1	69653115	.	T	C	.	.	MAF_INRAE=21.667;MAF_USDA=10.656
NC_035092.1	69653121	.	G	T	.	.	MAF_USDA=1.639
NC_035092.1	69653138	.	G	A	.	.	MAF_USDA=3.279
NC_035092.1	69653150	.	G	A	.	.	MAF_INRAE=5.696;MAF_USDA=8.235
NC_035092.1	69653237	.	A	G	.	.	MAF_INRAE=25.833;MAF_USDA=6.627
NC_035092.1	69653246	.	A	G	.	.	MAF_USDA=1.765
NC_035092.1	69653271	.	G	T	.	.	MAF_USDA=14.583
NC_035092.1	69653291	.	T	C	.	.	MAF_INRAE=20.253;MAF_USDA=7.377
NC_035092.1	69653296	.	C	A	.	.	MAF_INRAE=20.253;MAF_USDA=7.377
NC_035092.1	69653328	.	C	T	.	.	MAF_INRAE=20.253;MAF_USDA=7.377
NC_035092.1	69653345	.	A	C	.	.	MAF_INRAE=34.81;MAF_USDA=15.574
NC_035092.1	69653346	.	G	C	.	.	MAF_INRAE=28.481;MAF_USDA=35.294
NC_035092.1	69653357	.	C	T	.	.	MAF_INRAE=35.443;MAF_USDA=27.059
NC_035092.1	69653375	.	C	T	.	.	MAF_USDA=6.471
NC_035092.1	69653403	.	T	G	.	.	MAF_USDA=3.279
NC_035092.1	69653408	.	A	T	.	.	MAF_INRAE=36.076;MAF_USDA=44.706
NC_035092.1	69653409	.	A	T	.	.	MAF_USDA=1.639
NC_035092.1	69653450	.	G	A	.	.	MAF_INRAE=34.81;MAF_USDA=18.824
NC_035092.1	69653477	.	G	T	.	.	MAF_INRAE=20.253;MAF_USDA=7.377
NC_035092.1	69653513	.	G	T	.	.	MAF_USDA=2.459
NC_035092.1	69653596	.	C	A	.	.	MAF_USDA=1.639
NC_035092.1	69653650	.	A	T	.	.	MAF_INRAE=17.089;MAF_USDA=6.557
NC_035092.1	69653652	.	A	C	.	.	MAF_INRAE=5.263;MAF_USDA=19.412
NC_035092.1	69653655	.	A	T	.	.	MAF_INRAE=17.089;MAF_USDA=6.557
NC_035092.1	69653675	.	C	T	.	.	MAF_USDA=1.639
NC_035092.1	69653678	.	C	G	.	.	MAF_INRAE=5.263
NC_035092.1	69653684	.	G	T	.	.	MAF_USDA=11.176
NC_035092.1	69653700	.	T	A	.	.	MAF_INRAE=15.789;MAF_USDA=27.059
NC_035092.1	69653704	.	G	T	.	.	MAF_USDA=4.098
NC_035092.1	69653715	.	C	G	.	.	MAF_USDA=26.471
NC_035092.1	69653716	.	A	G	.	.	MAF_USDA=26.471
NC_035092.1	69653718	.	C	T	.	.	MAF_INRAE=15.789;MAF_USDA=16.471
NC_035092.1	69653845	.	A	G	.	.	MAF_USDA=3.529
NC_035092.1	69653873	.	C	T	.	.	MAF_USDA=4.918
NC_035092.1	69653881	.	G	T	.	.	MAF_USDA=6.557
NC_035092.1	69653889	.	C	T	.	.	MAF_USDA=1.765
NC_035092.1	69653904	.	G	C	.	.	MAF_USDA=1.639
NC_035092.1	69653912	.	C	T	.	.	MAF_USDA=5.882
NC_035092.1	69653933	.	A	G	.	.	MAF_USDA=3.279
NC_035092.1	69653978	.	C	T	.	.	MAF_INRAE=9.494;MAF_USDA=17.647
NC_035092.1	69653981	.	T	G	.	.	MAF_INRAE=27.848;MAF_USDA=15.294
NC_035092.1	69653989	.	C	G	.	.	MAF_USDA=4.098
NC_035092.1	69653992	.	G	C	.	.	MAF_INRAE=10.526;MAF_USDA=6.557
NC_035092.1	69654043	.	G	C	.	.	MAF_INRAE=10.526;MAF_USDA=6.557
NC_035092.1	69654072	.	C	T	.	.	MAF_USDA=8.197
NC_035092.1	69654081	.	T	G	.	.	MAF_USDA=8.235
NC_035092.1	69654082	.	C	A	.	.	MAF_USDA=8.824
NC_035092.1	69654084	.	T	C	.	.	MAF_USDA=8.235
NC_035092.1	69654093	.	C	A	.	.	MAF_INRAE=21.053;MAF_USDA=31.765
NC_035092.1	69654107	.	A	C	.	.	MAF_USDA=8.197
NC_035092.1	69654135	.	A	G	.	.	MAF_USDA=6.557
NC_035092.1	69654191	.	G	C	.	.	MAF_USDA=3.529
NC_035092.1	69654202	.	T	G	.	.	MAF_USDA=9.412
NC_035092.1	69654206	.	A	C	.	.	MAF_INRAE=20.253;MAF_USDA=4.098
NC_035092.1	69654301	.	G	A	.	.	MAF_USDA=6.25
NC_035092.1	69654306	.	T	A	.	.	MAF_INRAE=37.975;MAF_USDA=43.529
NC_035092.1	69654325	.	A	C	.	.	MAF_INRAE=12.5;MAF_USDA=6.471
NC_035092.1	69654336	.	G	C	.	.	MAF_USDA=1.639
NC_035092.1	69654349	.	C	T	.	.	MAF_USDA=14.583
NC_035092.1	69654357	.	A	T	.	.	MAF_USDA=3.279
NC_035092.1	69654361	.	C	T	.	.	MAF_USDA=18.75
NC_035092.1	69654368	.	C	T	.	.	MAF_USDA=14.706
NC_035092.1	69654369	.	C	G	.	.	MAF_INRAE=7.595;MAF_USDA=6.471
NC_035092.1	69654402	.	C	G	.	.	MAF_USDA=25.301
NC_035092.1	69654408	.	G	A	.	.	MAF_USDA=3.39
NC_035092.1	69654418	.	T	C	.	.	MAF_USDA=6.25
NC_035092.1	69654454	.	T	A	.	.	MAF_USDA=3.012
NC_035092.1	69654598	.	T	G	.	.	MAF_USDA=2.41
NC_035092.1	69654684	.	G	A	.	.	MAF_USDA=19.277
NC_035092.1	69654706	.	G	A	.	.	MAF_USDA=2.083
NC_035092.1	69654745	.	G	C	.	.	MAF_USDA=1.695
NC_035092.1	69654769	.	A	C	.	.	MAF_USDA=3.012
NC_035092.1	69654797	.	T	A	.	.	MAF_USDA=43.976
NC_035092.1	69654821	.	G	T	.	.	MAF_USDA=39.024
NC_035092.1	69654843	.	T	G	.	.	MAF_USDA=50.0
NC_035092.1	69654862	.	C	T	.	.	MAF_USDA=22.892
NC_035092.1	69654895	.	T	G	.	.	MAF_USDA=1.639
NC_035092.1	69654902	.	A	C	.	.	MAF_INRAE=34.177;MAF_USDA=38.525
NC_035092.1	69654924	.	A	T	.	.	MAF_USDA=4.918
NC_035092.1	69654925	.	C	T	.	.	MAF_INRAE=48.734;MAF_USDA=38.824
NC_035092.1	69654966	.	C	T	.	.	MAF_USDA=9.016
NC_035092.1	69655026	.	A	C	.	.	MAF_USDA=13.793
NC_035092.1	69655161	.	C	T	.	.	MAF_USDA=8.333
NC_035092.1	69655166	.	A	T	.	.	MAF_USDA=7.377
NC_035092.1	69655209	.	T	G	.	.	MAF_USDA=38.824
NC_035092.1	69655243	.	T	A	.	.	MAF_INRAE=1.667
NC_035092.1	69655244	.	A	T	.	.	MAF_INRAE=1.667
NC_035092.1	69655352	.	T	C	.	.	MAF_INRAE=6.962;MAF_USDA=44.643
NC_035092.1	69655362	.	A	T	.	.	MAF_INRAE=6.962;MAF_USDA=45.238
NC_035092.1	69655364	.	A	T	.	.	MAF_INRAE=7.5;MAF_USDA=45.238
NC_035092.1	69655371	.	C	G	.	.	MAF_INRAE=20.886;MAF_USDA=6.667
NC_035092.1	69655401	.	C	T	.	.	MAF_USDA=1.639
NC_035092.1	69655427	.	A	T	.	.	MAF_USDA=36.066
NC_035092.1	69655430	.	T	A	.	.	MAF_USDA=35.833
NC_035092.1	69655549	.	G	T	.	.	MAF_USDA=3.333
NC_035092.1	69662355	.	A	G	.	.	MAF_INRAE=5.263;MAF_USDA=1.639
NC_035092.1	69662401	.	C	T	.	.	MAF_USDA=5.738
NC_035092.1	69662420	.	T	A	.	.	MAF_INRAE=19.167;MAF_USDA=3.279
NC_035092.1	69662429	.	A	T	.	.	MAF_USDA=1.639
NC_035092.1	69662489	.	G	A	.	.	MAF_USDA=16.667
NC_035092.1	69662517	.	A	T	.	.	MAF_INRAE=21.667;MAF_USDA=3.279
NC_035092.1	69662518	.	G	T	.	.	MAF_INRAE=21.667;MAF_USDA=3.279
NC_035092.1	69662530	.	G	A	.	.	MAF_USDA=4.098
NC_035092.1	69662578	.	G	A	.	.	MAF_USDA=3.279
NC_035092.1	69662585	.	A	G	.	.	MAF_INRAE=12.658
NC_035092.1	69662635	.	T	A	.	.	MAF_INRAE=10.526;MAF_USDA=14.118
NC_035092.1	69662637	.	C	T	.	.	MAF_USDA=1.639
NC_035092.1	69662648	.	T	G	.	.	MAF_INRAE=9.494;MAF_USDA=36.885
NC_035092.1	69662705	.	G	T	.	.	MAF_USDA=1.639
NC_035092.1	69662777	.	G	A	.	.	MAF_INRAE=10.526;MAF_USDA=10.588
NC_035092.1	69662831	.	G	T	.	.	MAF_INRAE=15.789;MAF_USDA=8.235
NC_035092.1	69662880	.	G	T	.	.	MAF_USDA=2.5
NC_035092.1	69662881	.	A	T	.	.	MAF_INRAE=10.526;MAF_USDA=11.31
NC_035092.1	69662889	.	T	A	.	.	MAF_USDA=1.19
NC_035092.1	69662895	.	C	A	.	.	MAF_USDA=3.333
NC_035092.1	69662931	.	C	A	.	.	MAF_USDA=18.75
NC_035092.1	69662939	.	C	T	.	.	MAF_INRAE=10.526;MAF_USDA=11.31
NC_035092.1	69662952	.	T	A	.	.	MAF_INRAE=2.5
NC_035092.1	69662955	.	G	A	.	.	MAF_INRAE=2.5;MAF_USDA=37.5
NC_035092.1	69662961	.	T	C	.	.	MAF_INRAE=10.759;MAF_USDA=17.262
NC_035092.1	69662962	.	G	T	.	.	MAF_INRAE=29.114;MAF_USDA=18.452
NC_035092.1	69662972	.	G	C	.	.	MAF_INRAE=21.667
NC_035092.1	69663034	.	A	T	.	.	MAF_INRAE=29.114;MAF_USDA=18.452
NC_035092.1	69663074	.	T	C	.	.	MAF_INRAE=41.667;MAF_USDA=8.333
NC_035092.1	69663114	.	G	T	.	.	MAF_USDA=1.667
NC_035092.1	69663120	.	T	C	.	.	MAF_USDA=2.5
NC_035092.1	69663132	.	A	T	.	.	MAF_USDA=4.167
NC_035092.1	69663138	.	T	C	.	.	MAF_INRAE=10.526;MAF_USDA=8.333
NC_035092.1	69663140	.	C	A	.	.	MAF_INRAE=10.759;MAF_USDA=13.69
NC_035092.1	69663142	.	T	C	.	.	MAF_USDA=3.333
NC_035092.1	69663184	.	G	A	.	.	MAF_INRAE=48.734;MAF_USDA=35.0
NC_035092.1	69663203	.	T	A	.	.	MAF_USDA=1.667
NC_035092.1	69663218	.	A	T	.	.	MAF_INRAE=10.526
NC_035092.1	69663240	.	G	A	.	.	MAF_USDA=3.333
NC_035092.1	69663244	.	G	T	.	.	MAF_USDA=2.5
NC_035092.1	69663298	.	T	C	.	.	MAF_USDA=1.667
NC_035092.1	69663352	.	A	C	.	.	MAF_USDA=1.667
NC_035092.1	69663384	.	G	A	.	.	MAF_USDA=3.614
NC_035092.1	69663471	.	T	A	.	.	MAF_INRAE=8.333;MAF_USDA=1.667
NC_035092.1	69663536	.	G	A	.	.	MAF_INRAE=29.114;MAF_USDA=17.857
NC_035092.1	69663570	.	C	A	.	.	MAF_USDA=2.5
NC_035092.1	69663740	.	A	C	.	.	MAF_USDA=6.548
NC_035092.1	69663837	.	C	A	.	.	MAF_USDA=4.167
NC_035092.1	69663853	.	T	G	.	.	MAF_INRAE=5.0;MAF_USDA=6.548
NC_035092.1	69663920	.	G	A	.	.	MAF_USDA=3.571
NC_035092.1	69663928	.	C	T	.	.	MAF_USDA=1.667
NC_035092.1	69663930	.	C	T	.	.	MAF_INRAE=15.19;MAF_USDA=7.143
NC_035092.1	69663931	.	T	C	.	.	MAF_USDA=1.667
NC_035092.1	69663955	.	G	T	.	.	MAF_USDA=1.667
NC_035092.1	69664026	.	T	C	.	.	MAF_INRAE=15.19;MAF_USDA=28.571
NC_035092.1	69664050	.	T	G	.	.	MAF_INRAE=15.19;MAF_USDA=6.25
NC_035092.1	69664051	.	T	A	.	.	MAF_INRAE=16.667;MAF_USDA=6.25
NC_035092.1	69664058	.	G	A	.	.	MAF_USDA=4.217
NC_035092.1	69664072	.	C	G	.	.	MAF_INRAE=15.19;MAF_USDA=27.711
NC_035092.1	69664132	.	T	G	.	.	MAF_USDA=2.542
NC_035092.1	69664141	.	G	C	.	.	MAF_INRAE=10.526;MAF_USDA=4.167
NC_035092.1	69664171	.	A	C	.	.	MAF_USDA=2.5
NC_035092.1	69664187	.	C	G	.	.	MAF_USDA=1.667
NC_035092.1	69664227	.	T	C	.	.	MAF_INRAE=15.19
NC_035092.1	69664228	.	C	G	.	.	MAF_INRAE=16.667
NC_035092.1	69664229	.	T	A	.	.	MAF_INRAE=16.667
NC_035092.1	69664233	.	G	A	.	.	MAF_USDA=5.952
NC_035092.1	69664274	.	T	G	.	.	MAF_INRAE=15.19;MAF_USDA=27.381
NC_035092.1	69664275	.	G	A	.	.	MAF_INRAE=6.667;MAF_USDA=27.381
NC_035092.1	69664288	.	G	A	.	.	MAF_USDA=18.75
NC_035092.1	69664326	.	A	G	.	.	MAF_INRAE=18.987
NC_035092.1	69664400	.	C	G	.	.	MAF_INRAE=10.526;MAF_USDA=4.167
NC_035092.1	69664414	.	G	A	.	.	MAF_INRAE=36.709;MAF_USDA=45.238
NC_035092.1	69664434	.	A	G	.	.	MAF_USDA=1.667
NC_035092.1	69664442	.	A	G	.	.	MAF_USDA=3.571
NC_035092.1	69664451	.	C	A	.	.	MAF_INRAE=21.519;MAF_USDA=25.595
NC_035092.1	69664467	.	G	A	.	.	MAF_INRAE=15.19;MAF_USDA=29.762
NC_035092.1	69664498	.	G	A	.	.	MAF_USDA=5.952
NC_035092.1	69664534	.	G	A	.	.	MAF_INRAE=4.43;MAF_USDA=14.583
NC_035092.1	69664546	.	A	T	.	.	MAF_USDA=1.667
NC_035092.1	69664608	.	A	G	.	.	MAF_USDA=1.667
NC_035092.1	69664611	.	C	T	.	.	MAF_INRAE=10.526;MAF_USDA=4.167
NC_035092.1	69664629	.	A	G	.	.	MAF_USDA=1.667
NC_035092.1	69664682	.	T	C	.	.	MAF_USDA=1.695
NC_035092.1	69664683	.	G	T	.	.	MAF_USDA=1.695
NC_035092.1	69664705	.	T	G	.	.	MAF_INRAE=15.19;MAF_USDA=27.108
NC_035092.1	69664745	.	T	A	.	.	MAF_USDA=1.667
NC_035092.1	69664848	.	T	A	.	.	MAF_USDA=18.75
NC_035092.1	69664855	.	C	T	.	.	MAF_USDA=3.571
NC_035092.1	69664868	.	G	A	.	.	MAF_INRAE=10.526;MAF_USDA=6.25
NC_035092.1	69664958	.	A	G	.	.	MAF_USDA=2.5
NC_035092.1	69664978	.	C	T	.	.	MAF_USDA=1.667
NC_035092.1	69665020	.	C	T	.	.	MAF_USDA=2.5
NC_035092.1	69665071	.	C	T	.	.	MAF_INRAE=4.43;MAF_USDA=4.762
NC_035092.1	69665113	.	C	G	.	.	MAF_USDA=5.952
NC_035092.1	69665126	.	G	A	.	.	MAF_INRAE=10.759;MAF_USDA=13.69
NC_035092.1	69665177	.	G	A	.	.	MAF_USDA=1.667
NC_035092.1	69665183	.	C	A	.	.	MAF_INRAE=15.19;MAF_USDA=29.762
NC_035092.1	69665195	.	C	T	.	.	MAF_USDA=1.19
NC_035092.1	69665207	.	A	G	.	.	MAF_INRAE=15.19;MAF_USDA=27.976
NC_035092.1	69665226	.	C	A	.	.	MAF_USDA=1.667
NC_035092.1	69665283	.	G	A	.	.	MAF_INRAE=10.526;MAF_USDA=1.786
NC_035092.1	69665294	.	C	T	.	.	MAF_USDA=2.5
NC_035092.1	69665298	.	T	G	.	.	MAF_USDA=2.5
NC_035092.1	69665321	.	T	C	.	.	MAF_USDA=3.333
NC_035092.1	69665345	.	C	A	.	.	MAF_INRAE=10.526;MAF_USDA=4.167
NC_035092.1	69665346	.	A	G	.	.	MAF_USDA=4.167
NC_035092.1	69665403	.	G	C	.	.	MAF_USDA=3.571
NC_035092.1	69665433	.	G	A	.	.	MAF_INRAE=21.667
NC_035092.1	69665442	.	A	G	.	.	MAF_USDA=2.5
NC_035092.1	69665446	.	A	G	.	.	MAF_INRAE=42.105;MAF_USDA=29.167
NC_035092.1	69665474	.	C	T	.	.	MAF_INRAE=5.263;MAF_USDA=15.833
NC_035092.1	69665531	.	G	A	.	.	MAF_USDA=3.012
NC_035092.1	69665567	.	C	T	.	.	MAF_USDA=16.667
NC_035092.1	69666188	.	G	A	.	.	MAF_USDA=14.583
NC_035092.1	69666299	.	C	T	.	.	MAF_INRAE=18.354;MAF_USDA=2.976
NC_035092.1	69666344	.	A	G	.	.	MAF_USDA=1.667
NC_035092.1	69666418	.	C	T	.	.	MAF_INRAE=15.19
NC_035092.1	69666435	.	G	C	.	.	MAF_INRAE=15.19;MAF_USDA=27.976
NC_035092.1	69666436	.	G	A	.	.	MAF_USDA=2.5
NC_035092.1	69666535	.	C	T	.	.	MAF_USDA=1.667
NC_035092.1	69666556	.	A	C	.	.	MAF_USDA=1.667
NC_035092.1	69666577	.	A	G	.	.	MAF_USDA=1.667
NC_035092.1	69666583	.	T	A	.	.	MAF_USDA=1.667
NC_035092.1	69666584	.	G	T	.	.	MAF_USDA=1.667
NC_035092.1	69666585	.	A	G	.	.	MAF_USDA=1.667
NC_035092.1	69666597	.	C	T	.	.	MAF_USDA=1.667
NC_035092.1	69666622	.	C	T	.	.	MAF_USDA=1.667
NC_035092.1	69666623	.	T	G	.	.	MAF_USDA=1.667
NC_035092.1	69666631	.	G	T	.	.	MAF_USDA=1.667
NC_035092.1	69666653	.	G	A	.	.	MAF_USDA=4.167
NC_035092.1	69666698	.	C	A	.	.	MAF_INRAE=24.051;MAF_USDA=27.381
NC_035092.1	69666731	.	G	T	.	.	MAF_INRAE=18.354;MAF_USDA=6.548
NC_035092.1	69666982	.	C	A	.	.	MAF_USDA=2.5
NC_035092.1	69666994	.	G	A	.	.	MAF_USDA=2.5
NC_035092.1	69667019	.	C	T	.	.	MAF_INRAE=12.025;MAF_USDA=1.667
NC_035092.1	69667123	.	G	C	.	.	MAF_USDA=1.667
NC_035092.1	69667130	.	C	T	.	.	MAF_INRAE=18.987;MAF_USDA=6.548
NC_035092.1	69667137	.	T	C	.	.	MAF_USDA=5.952
NC_035092.1	69667198	.	C	T	.	.	MAF_INRAE=21.667;MAF_USDA=8.333
NC_035092.1	69667256	.	C	G	.	.	MAF_USDA=18.75
NC_035092.1	69667258	.	C	T	.	.	MAF_USDA=16.667
NC_035092.1	69667334	.	G	A	.	.	MAF_USDA=16.667
NC_035092.1	69667396	.	T	G	.	.	MAF_INRAE=10.526
NC_035092.1	69667429	.	A	G	.	.	MAF_USDA=2.5
NC_035092.1	69667490	.	G	T	.	.	MAF_USDA=4.167
NC_035092.1	69667540	.	C	T	.	.	MAF_USDA=1.667
NC_035092.1	69667551	.	G	C	.	.	MAF_USDA=1.667
NC_035092.1	69667560	.	A	C	.	.	MAF_INRAE=20.0;MAF_USDA=3.571
NC_035092.1	69667570	.	C	T	.	.	MAF_INRAE=22.5;MAF_USDA=42.262
NC_035092.1	69667590	.	C	T	.	.	MAF_USDA=18.75
NC_035092.1	69667604	.	T	C	.	.	MAF_USDA=1.667
NC_035092.1	69667606	.	G	A	.	.	MAF_USDA=4.762
NC_035092.1	69667673	.	G	A	.	.	MAF_USDA=1.667
NC_035092.1	69667689	.	T	C	.	.	MAF_USDA=1.695
NC_035092.1	69667696	.	T	C	.	.	MAF_INRAE=50.0;MAF_USDA=40.964
NC_035092.1	69667710	.	T	C	.	.	MAF_INRAE=16.667
NC_035092.1	69667711	.	C	A,G	.	.	MAF_INRAE=16.667;MAF_USDA=1.695
NC_035092.1	69667715	.	G	A	.	.	MAF_USDA=2.542
NC_035092.1	69667734	.	G	T	.	.	MAF_INRAE=7.5;MAF_USDA=2.5
NC_035092.1	69667764	.	T	C	.	.	MAF_INRAE=21.667;MAF_USDA=3.333
NC_035092.1	69667781	.	T	G	.	.	MAF_USDA=1.667
NC_035092.1	69667794	.	C	T	.	.	MAF_USDA=1.667
NC_035092.1	69667827	.	T	G	.	.	MAF_USDA=1.667
NC_035092.1	69667841	.	T	G	.	.	MAF_INRAE=21.667;MAF_USDA=2.083
NC_035092.1	69667867	.	G	A	.	.	MAF_USDA=1.667
NC_035092.1	69667910	.	G	A	.	.	MAF_INRAE=15.789;MAF_USDA=9.524
NC_035092.1	69667911	.	C	G	.	.	MAF_USDA=2.5
NC_035092.1	69667929	.	A	G	.	.	MAF_USDA=4.167
NC_035092.1	69667944	.	G	A	.	.	MAF_USDA=4.762
NC_035092.1	69667990	.	C	T	.	.	MAF_USDA=1.667
NC_035092.1	69668025	.	A	T	.	.	MAF_USDA=1.667
NC_035092.1	69668057	.	G	A	.	.	MAF_USDA=1.667
NC_035092.1	69668096	.	C	A	.	.	MAF_INRAE=6.962;MAF_USDA=2.5
NC_035092.1	69668250	.	A	G	.	.	MAF_USDA=1.639
NC_035092.1	69668251	.	T	C	.	.	MAF_USDA=8.824
NC_035092.1	69668274	.	T	C	.	.	MAF_USDA=4.706
NC_035092.1	69668281	.	T	C	.	.	MAF_USDA=2.459
NC_035092.1	69668291	.	G	C	.	.	MAF_USDA=2.459
NC_035092.1	69668316	.	T	G	.	.	MAF_INRAE=4.167;MAF_USDA=40.0
NC_035092.1	69668365	.	A	C	.	.	MAF_USDA=2.941
NC_035092.1	69668377	.	G	A	.	.	MAF_USDA=1.765
NC_035092.1	69668411	.	G	T	.	.	MAF_INRAE=21.519;MAF_USDA=35.417
NC_035092.1	69668423	.	C	T	.	.	MAF_INRAE=10.526;MAF_USDA=5.294
NC_035092.1	69668425	.	G	T	.	.	MAF_USDA=5.882
NC_035092.1	69668450	.	G	T	.	.	MAF_USDA=1.639
NC_035092.1	69668459	.	G	A	.	.	MAF_INRAE=29.747;MAF_USDA=37.059
NC_035092.1	69668501	.	A	T	.	.	MAF_INRAE=20.886;MAF_USDA=15.294
NC_035092.1	69668569	.	C	G	.	.	MAF_USDA=1.639
NC_035092.1	69668602	.	C	A	.	.	MAF_INRAE=18.354;MAF_USDA=4.167
NC_035092.1	69668642	.	C	T	.	.	MAF_USDA=1.639
NC_035092.1	69668645	.	C	T	.	.	MAF_INRAE=3.797;MAF_USDA=15.294
NC_035092.1	69668670	.	G	T	.	.	MAF_USDA=5.882
NC_035092.1	69668731	.	G	C	.	.	MAF_USDA=1.639
NC_035092.1	69668742	.	A	C	.	.	MAF_INRAE=42.405;MAF_USDA=29.412
NC_035092.1	69668751	.	G	A	.	.	MAF_INRAE=21.667;MAF_USDA=1.176
NC_035092.1	69668762	.	A	G	.	.	MAF_INRAE=6.962;MAF_USDA=3.279
NC_035092.1	69668792	.	C	T	.	.	MAF_USDA=3.279
NC_035092.1	69668839	.	A	G	.	.	MAF_INRAE=38.608;MAF_USDA=18.235
NC_035092.1	69668879	.	G	A	.	.	MAF_USDA=1.639
NC_035092.1	69668904	.	C	T	.	.	MAF_INRAE=6.962;MAF_USDA=15.882
NC_035092.1	69668939	.	G	A	.	.	MAF_INRAE=10.526
NC_035092.1	69668940	.	C	A	.	.	MAF_USDA=18.75
NC_035092.1	69668959	.	A	T	.	.	MAF_USDA=17.059
NC_035092.1	69668967	.	T	G	.	.	MAF_INRAE=2.5;MAF_USDA=13.529
NC_035092.1	69668987	.	T	C	.	.	MAF_USDA=5.294
NC_035092.1	69668991	.	C	A	.	.	MAF_INRAE=10.526;MAF_USDA=3.529
NC_035092.1	69668996	.	A	G	.	.	MAF_INRAE=4.43;MAF_USDA=10.0
NC_035092.1	69669002	.	T	A	.	.	MAF_INRAE=4.43;MAF_USDA=10.0
NC_035092.1	69669008	.	A	C	.	.	MAF_INRAE=10.526;MAF_USDA=6.25
NC_035092.1	69669033	.	T	A	.	.	MAF_USDA=5.294
NC_035092.1	69669159	.	T	C	.	.	MAF_USDA=1.639
NC_035092.1	69669172	.	A	C	.	.	MAF_INRAE=21.053;MAF_USDA=17.059
NC_035092.1	69669216	.	C	T	.	.	MAF_INRAE=2.5;MAF_USDA=9.836
NC_035092.1	69669218	.	G	C	.	.	MAF_USDA=3.279
NC_035092.1	69669234	.	T	C	.	.	MAF_INRAE=2.5;MAF_USDA=8.197
NC_035092.1	69669256	.	G	A	.	.	MAF_USDA=6.557
NC_035092.1	69669337	.	T	G	.	.	MAF_USDA=1.639
NC_035092.1	69669343	.	C	T	.	.	MAF_USDA=1.639
NC_035092.1	69669354	.	T	A	.	.	MAF_INRAE=6.962;MAF_USDA=18.235
NC_035092.1	69669370	.	A	T	.	.	MAF_USDA=3.279
NC_035092.1	69669391	.	A	G	.	.	MAF_USDA=3.279
NC_035092.1	69669392	.	T	C	.	.	MAF_INRAE=6.962;MAF_USDA=18.235
NC_035092.1	69669397	.	G	A	.	.	MAF_USDA=5.294
NC_035092.1	69669446	.	G	A	.	.	MAF_USDA=13.934
NC_035092.1	69669450	.	A	T	.	.	MAF_USDA=13.115
NC_035092.1	69669452	.	C	T	.	.	MAF_USDA=13.115
NC_035092.1	69669470	.	G	A	.	.	MAF_USDA=13.934
NC_035092.1	69669501	.	A	C	.	.	MAF_INRAE=6.962;MAF_USDA=17.059
NC_035092.1	69669507	.	G	T	.	.	MAF_USDA=18.033
NC_035092.1	69669518	.	A	G	.	.	MAF_USDA=18.852
NC_035092.1	69669520	.	T	C	.	.	MAF_INRAE=2.5;MAF_USDA=8.197
NC_035092.1	69669553	.	C	G	.	.	MAF_USDA=7.377
NC_035092.1	69669558	.	G	A	.	.	MAF_INRAE=2.5;MAF_USDA=14.583
NC_035092.1	69669565	.	T	G	.	.	MAF_USDA=17.213
NC_035092.1	69669574	.	C	T	.	.	MAF_USDA=18.852
NC_035092.1	69669578	.	A	G	.	.	MAF_USDA=18.852
NC_035092.1	69669582	.	T	C	.	.	MAF_USDA=18.852
NC_035092.1	69669599	.	C	A	.	.	MAF_USDA=19.672
NC_035092.1	69669602	.	A	T	.	.	MAF_USDA=1.639
NC_035092.1	69669635	.	A	G	.	.	MAF_USDA=15.574
NC_035092.1	69669636	.	C	T	.	.	MAF_INRAE=2.5;MAF_USDA=31.25
NC_035092.1	69669661	.	T	A	.	.	MAF_INRAE=2.5;MAF_USDA=15.294
NC_035092.1	69669693	.	C	A	.	.	MAF_USDA=19.565
NC_035092.1	69669750	.	G	A	.	.	MAF_USDA=1.639
NC_035092.1	69669769	.	G	A	.	.	MAF_INRAE=50.0;MAF_USDA=28.261
NC_035092.1	69669804	.	G	A	.	.	MAF_USDA=1.639
NC_035092.1	69669821	.	A	C	.	.	MAF_INRAE=10.526;MAF_USDA=6.25
NC_035092.1	69669825	.	A	C	.	.	MAF_USDA=1.639
NC_035092.1	69669841	.	A	T	.	.	MAF_USDA=1.639
NC_035092.1	69669867	.	A	T	.	.	MAF_USDA=6.522
NC_035092.1	69669887	.	G	A	.	.	MAF_INRAE=10.526
NC_035092.1	69669903	.	G	A	.	.	MAF_USDA=3.529
NC_035092.1	69669934	.	A	G	.	.	MAF_USDA=5.882
NC_035092.1	69669943	.	A	T	.	.	MAF_INRAE=1.667
NC_035092.1	69669944	.	A	G	.	.	MAF_USDA=2.083
NC_035092.1	69669945	.	T	G	.	.	MAF_USDA=2.083
NC_035092.1	69669962	.	T	C	.	.	MAF_INRAE=3.797;MAF_USDA=10.588
NC_035092.1	69669998	.	A	G	.	.	MAF_USDA=1.639
NC_035092.1	69670039	.	G	C	.	.	MAF_INRAE=35.443;MAF_USDA=20.588
NC_035092.1	69670049	.	G	A	.	.	MAF_USDA=1.639
NC_035092.1	69670061	.	T	G	.	.	MAF_INRAE=6.329;MAF_USDA=15.882
NC_035092.1	69670069	.	T	A	.	.	MAF_INRAE=6.962;MAF_USDA=3.279
NC_035092.1	69670070	.	A	C	.	.	MAF_INRAE=7.5;MAF_USDA=3.279
NC_035092.1	69670107	.	T	C	.	.	MAF_INRAE=4.43;MAF_USDA=8.235
NC_035092.1	69670110	.	T	A	.	.	MAF_INRAE=10.526;MAF_USDA=4.167
NC_035092.1	69670126	.	A	G	.	.	MAF_INRAE=6.962;MAF_USDA=15.882
NC_035092.1	69670135	.	A	G	.	.	MAF_INRAE=10.526;MAF_USDA=4.167
NC_035092.1	69670147	.	A	G	.	.	MAF_INRAE=10.526;MAF_USDA=2.353
NC_035092.1	69670150	.	T	C	.	.	MAF_INRAE=2.5;MAF_USDA=17.059
NC_035092.1	69670153	.	C	T	.	.	MAF_INRAE=2.5;MAF_USDA=17.647
NC_035092.1	69670162	.	G	T	.	.	MAF_INRAE=6.962;MAF_USDA=17.059
NC_035092.1	69670165	.	C	T	.	.	MAF_USDA=2.353
NC_035092.1	69670170	.	A	G	.	.	MAF_USDA=5.882
NC_035092.1	69670206	.	A	T	.	.	MAF_INRAE=19.167;MAF_USDA=8.824
NC_035092.1	69670225	.	C	T	.	.	MAF_USDA=8.333
NC_035092.1	69670226	.	G	A	.	.	MAF_INRAE=4.167
NC_035092.1	69670271	.	T	G	.	.	MAF_USDA=4.348
NC_035092.1	69670281	.	G	T	.	.	MAF_USDA=1.639
NC_035092.1	69670307	.	A	G	.	.	MAF_INRAE=1.667;MAF_USDA=15.294
NC_035092.1	69670309	.	T	G	.	.	MAF_INRAE=1.667;MAF_USDA=15.882
NC_035092.1	69670311	.	C	T	.	.	MAF_USDA=8.824
NC_035092.1	69670323	.	C	T	.	.	MAF_USDA=7.059
NC_035092.1	69670324	.	C	T	.	.	MAF_USDA=7.059
NC_035092.1	69670325	.	C	T	.	.	MAF_USDA=8.824
NC_035092.1	69670327	.	T	A	.	.	MAF_USDA=3.279
NC_035092.1	69670356	.	C	A	.	.	MAF_USDA=14.583
NC_035092.1	69670420	.	A	G	.	.	MAF_USDA=22.917
NC_035092.1	69670458	.	A	G	.	.	MAF_USDA=14.583
NC_035092.1	69670466	.	T	A	.	.	MAF_USDA=22.917
NC_035092.1	69670492	.	C	T	.	.	MAF_USDA=1.724
NC_035092.1	69670493	.	G	A	.	.	MAF_USDA=18.75
NC_035092.1	69670559	.	C	A	.	.	MAF_USDA=19.828
NC_035092.1	69670577	.	A	T	.	.	MAF_USDA=3.448
NC_035092.1	69670618	.	C	T	.	.	MAF_INRAE=6.667
NC_035092.1	69672476	.	T	C	.	.	MAF_USDA=6.25
NC_035092.1	69672482	.	C	A	.	.	MAF_USDA=8.333
NC_035092.1	69672515	.	C	T	.	.	MAF_USDA=18.75
NC_035092.1	69672521	.	C	A	.	.	MAF_USDA=18.75
NC_035092.1	69672524	.	G	T	.	.	MAF_USDA=18.75
NC_035092.1	69672539	.	A	G	.	.	MAF_USDA=18.75
NC_035092.1	69672588	.	T	A	.	.	MAF_USDA=4.237
NC_035092.1	69672590	.	T	C	.	.	MAF_USDA=4.237
NC_035092.1	69672599	.	C	A	.	.	MAF_USDA=16.867
NC_035092.1	69672611	.	G	C	.	.	MAF_USDA=9.036
NC_035092.1	69672653	.	A	T	.	.	MAF_USDA=4.167
NC_035092.1	69672654	.	A	G	.	.	MAF_USDA=4.167
NC_035092.1	69672657	.	T	G	.	.	MAF_USDA=4.167
NC_035092.1	69672666	.	G	T	.	.	MAF_USDA=16.071
NC_035092.1	69672721	.	T	A	.	.	MAF_USDA=7.738
NC_035092.1	69672722	.	A	G	.	.	MAF_USDA=27.083
NC_035092.1	69672731	.	T	A	.	.	MAF_USDA=6.548
NC_035092.1	69672736	.	A	G	.	.	MAF_USDA=12.5
NC_035092.1	69672752	.	T	A	.	.	MAF_USDA=1.667
NC_035092.1	69672758	.	T	A	.	.	MAF_USDA=12.5
NC_035092.1	69672795	.	T	C	.	.	MAF_USDA=17.262
NC_035092.1	69673674	.	G	T	.	.	MAF_USDA=15.432
NC_035092.1	69673688	.	G	C	.	.	MAF_USDA=1.235
NC_035092.1	69673690	.	T	C	.	.	MAF_USDA=2.586
NC_035092.1	69673743	.	C	A	.	.	MAF_INRAE=35.833;MAF_USDA=40.123
NC_035092.1	69675570	.	A	T	.	.	MAF_INRAE=48.333
NC_035092.1	69675571	.	A	T	.	.	MAF_INRAE=40.833
NC_035092.1	69675603	.	T	A	.	.	MAF_USDA=10.417
NC_035092.1	69675631	.	C	T	.	.	MAF_USDA=16.667
NC_035092.1	69675637	.	T	G	.	.	MAF_USDA=20.833
NC_035092.1	69675684	.	T	C	.	.	MAF_INRAE=18.421;MAF_USDA=14.118
NC_035092.1	69675693	.	A	G	.	.	MAF_USDA=4.167
NC_035092.1	69675710	.	T	G	.	.	MAF_INRAE=18.421;MAF_USDA=8.824
NC_035092.1	69675711	.	C	T	.	.	MAF_INRAE=8.333
NC_035092.1	69675727	.	C	T	.	.	MAF_USDA=22.917
NC_035092.1	69675746	.	T	C	.	.	MAF_INRAE=6.962;MAF_USDA=2.459
NC_035092.1	69675756	.	A	G	.	.	MAF_USDA=16.667
NC_035092.1	69675765	.	T	C	.	.	MAF_INRAE=1.667
NC_035092.1	69675775	.	A	T	.	.	MAF_INRAE=2.5;MAF_USDA=25.0
NC_035092.1	69675789	.	C	G	.	.	MAF_INRAE=6.329;MAF_USDA=21.176
NC_035092.1	69675801	.	C	T	.	.	MAF_INRAE=1.667
NC_035092.1	69675813	.	G	C	.	.	MAF_INRAE=4.43;MAF_USDA=14.118
NC_035092.1	69675818	.	G	A	.	.	MAF_INRAE=7.895
NC_035092.1	69675821	.	T	A	.	.	MAF_USDA=1.639
NC_035092.1	69675822	.	G	C	.	.	MAF_INRAE=4.43;MAF_USDA=13.529
NC_035092.1	69675850	.	A	C	.	.	MAF_INRAE=7.895;MAF_USDA=2.459
NC_035092.1	69675852	.	A	G	.	.	MAF_USDA=1.639
NC_035092.1	69675878	.	C	T	.	.	MAF_USDA=1.639
NC_035092.1	69675902	.	T	G	.	.	MAF_USDA=1.639
NC_035092.1	69675906	.	T	C	.	.	MAF_INRAE=8.333;MAF_USDA=1.639
NC_035092.1	69675928	.	T	C	.	.	MAF_INRAE=23.418;MAF_USDA=11.765
NC_035092.1	69675936	.	G	T	.	.	MAF_INRAE=4.43;MAF_USDA=14.706
NC_035092.1	69675942	.	CC	CA	.	.	MAF_USDA=22.917
NC_035092.1	69675943	.	C	A	.	.	MAF_INRAE=4.43
NC_035092.1	69675981	.	C	T	.	.	MAF_INRAE=8.228
NC_035092.1	69676004	.	A	G	.	.	MAF_INRAE=7.595;MAF_USDA=17.059
NC_035092.1	69676012	.	G	T	.	.	MAF_USDA=1.639
NC_035092.1	69676021	.	G	C	.	.	MAF_INRAE=6.962;MAF_USDA=17.647
NC_035092.1	69676029	.	A	G	.	.	MAF_INRAE=6.962;MAF_USDA=14.583
NC_035092.1	69676037	.	C	T	.	.	MAF_USDA=2.083
NC_035092.1	69676039	.	A	G	.	.	MAF_INRAE=6.962;MAF_USDA=25.0
NC_035092.1	69676052	.	C	T	.	.	MAF_INRAE=15.789
NC_035092.1	69676084	.	G	A	.	.	MAF_INRAE=10.526
NC_035092.1	69676091	.	C	T	.	.	MAF_INRAE=10.526
NC_035092.1	69676098	.	G	A	.	.	MAF_USDA=14.583
NC_035092.1	69676126	.	A	C	.	.	MAF_USDA=4.706
NC_035092.1	69676143	.	G	T	.	.	MAF_USDA=1.639
NC_035092.1	69676145	.	G	A	.	.	MAF_INRAE=4.43;MAF_USDA=14.583
NC_035092.1	69676151	.	G	A	.	.	MAF_INRAE=6.329;MAF_USDA=15.882
NC_035092.1	69676200	.	C	T	.	.	MAF_USDA=2.353
NC_035092.1	69676201	.	G	A	.	.	MAF_USDA=1.639
NC_035092.1	69676212	.	A	G	.	.	MAF_USDA=4.706
NC_035092.1	69676254	.	A	T	.	.	MAF_INRAE=17.089;MAF_USDA=11.765
NC_035092.1	69676283	.	T	A	.	.	MAF_INRAE=10.526;MAF_USDA=1.639
NC_035092.1	69676287	.	G	C	.	.	MAF_INRAE=34.81;MAF_USDA=15.882
NC_035092.1	69676299	.	A	C	.	.	MAF_INRAE=10.526;MAF_USDA=2.353
NC_035092.1	69676301	.	G	T	.	.	MAF_USDA=2.459
NC_035092.1	69676309	.	T	A	.	.	MAF_INRAE=8.333;MAF_USDA=1.639
NC_035092.1	69676333	.	G	A	.	.	MAF_INRAE=3.333;MAF_USDA=5.738
NC_035092.1	69676335	.	G	T	.	.	MAF_INRAE=6.962;MAF_USDA=18.824
NC_035092.1	69676340	.	C	T	.	.	MAF_USDA=1.639
NC_035092.1	69676367	.	A	T	.	.	MAF_INRAE=38.608;MAF_USDA=35.882
NC_035092.1	69676389	.	G	T	.	.	MAF_INRAE=6.962;MAF_USDA=9.412
NC_035092.1	69676410	.	C	A	.	.	MAF_USDA=1.639
NC_035092.1	69676429	.	A	G	.	.	MAF_USDA=4.706
NC_035092.1	69676439	.	A	T	.	.	MAF_USDA=1.639
NC_035092.1	69676474	.	C	A	.	.	MAF_INRAE=6.962;MAF_USDA=15.294
NC_035092.1	69676475	.	A	C	.	.	MAF_INRAE=2.5;MAF_USDA=15.294
NC_035092.1	69676482	.	G	T	.	.	MAF_INRAE=6.962;MAF_USDA=15.882
NC_035092.1	69676495	.	T	C	.	.	MAF_INRAE=4.43;MAF_USDA=8.235
NC_035092.1	69676496	.	T	G	.	.	MAF_INRAE=2.5;MAF_USDA=15.882
NC_035092.1	69676499	.	G	T	.	.	MAF_USDA=4.918
NC_035092.1	69676537	.	A	G	.	.	MAF_USDA=4.706
NC_035092.1	69676544	.	T	C	.	.	MAF_USDA=1.639
NC_035092.1	69676545	.	G	A	.	.	MAF_INRAE=22.785;MAF_USDA=18.235
NC_035092.1	69676617	.	C	T	.	.	MAF_INRAE=6.962;MAF_USDA=10.588
NC_035092.1	69676619	.	A	G	.	.	MAF_INRAE=7.5;MAF_USDA=1.639
NC_035092.1	69676621	.	T	G	.	.	MAF_INRAE=2.5;MAF_USDA=15.294
NC_035092.1	69676626	.	G	C	.	.	MAF_USDA=4.706
NC_035092.1	69676678	.	C	G	.	.	MAF_USDA=2.459
NC_035092.1	69676682	.	G	T	.	.	MAF_INRAE=6.329;MAF_USDA=11.176
NC_035092.1	69676694	.	C	T	.	.	MAF_USDA=2.459
NC_035092.1	69676746	.	G	T	.	.	MAF_INRAE=4.43;MAF_USDA=8.235
NC_035092.1	69676751	.	C	G	.	.	MAF_INRAE=34.177;MAF_USDA=17.059
NC_035092.1	69676752	.	G	A	.	.	MAF_USDA=2.083
NC_035092.1	69676757	.	G	A	.	.	MAF_INRAE=34.177;MAF_USDA=15.882
NC_035092.1	69676758	.	G	A	.	.	MAF_INRAE=6.962;MAF_USDA=17.059
NC_035092.1	69676760	.	G	C	.	.	MAF_INRAE=2.5;MAF_USDA=16.471
NC_035092.1	69676793	.	A	G	.	.	MAF_USDA=25.0
NC_035092.1	69676795	.	G	C	.	.	MAF_INRAE=2.5
NC_035092.1	69676796	.	A	T	.	.	MAF_USDA=22.917
NC_035092.1	69676798	.	A	G	.	.	MAF_USDA=22.917
NC_035092.1	69676799	.	G	A	.	.	MAF_USDA=25.0
NC_035092.1	69676816	.	T	G	.	.	MAF_INRAE=20.833
NC_035092.1	69676819	.	A	T	.	.	MAF_USDA=4.706
NC_035092.1	69676828	.	A	T	.	.	MAF_INRAE=6.329;MAF_USDA=3.279
NC_035092.1	69676837	.	A	T	.	.	MAF_USDA=3.529
NC_035092.1	69676857	.	C	T	.	.	MAF_USDA=4.118
NC_035092.1	69676875	.	G	A	.	.	MAF_USDA=2.459
NC_035092.1	69676894	.	C	A	.	.	MAF_USDA=4.706
NC_035092.1	69676916	.	C	T	.	.	MAF_USDA=3.279
NC_035092.1	69676935	.	C	A	.	.	MAF_INRAE=4.167
NC_035092.1	69676952	.	A	T	.	.	MAF_INRAE=6.962;MAF_USDA=11.765
NC_035092.1	69676978	.	T	C	.	.	MAF_INRAE=6.962;MAF_USDA=11.765
NC_035092.1	69676980	.	C	T	.	.	MAF_USDA=4.706
NC_035092.1	69676994	.	G	T	.	.	MAF_INRAE=4.43;MAF_USDA=8.824
NC_035092.1	69677008	.	G	C	.	.	MAF_INRAE=6.962;MAF_USDA=3.279
NC_035092.1	69677035	.	G	A	.	.	MAF_INRAE=6.962;MAF_USDA=17.647
NC_035092.1	69677045	.	A	G	.	.	MAF_INRAE=6.962;MAF_USDA=11.176
NC_035092.1	69677052	.	C	T	.	.	MAF_INRAE=21.667
NC_035092.1	69677106	.	T	C	.	.	MAF_INRAE=6.962;MAF_USDA=15.882
NC_035092.1	69677119	.	T	C	.	.	MAF_USDA=4.706
NC_035092.1	69677132	.	T	C	.	.	MAF_INRAE=6.962;MAF_USDA=17.059
NC_035092.1	69677268	.	G	A	.	.	MAF_INRAE=15.789;MAF_USDA=10.588
NC_035092.1	69677330	.	A	G	.	.	MAF_INRAE=6.962;MAF_USDA=18.235
NC_035092.1	69677339	.	T	C	.	.	MAF_INRAE=6.962;MAF_USDA=17.059
NC_035092.1	69677346	.	C	A	.	.	MAF_INRAE=6.962;MAF_USDA=10.588
NC_035092.1	69677362	.	A	G	.	.	MAF_INRAE=6.962;MAF_USDA=15.882
NC_035092.1	69677368	.	C	G	.	.	MAF_INRAE=6.962;MAF_USDA=15.294
NC_035092.1	69677411	.	G	T	.	.	MAF_INRAE=6.962;MAF_USDA=15.294
NC_035092.1	69677445	.	C	T	.	.	MAF_INRAE=10.526;MAF_USDA=2.381
NC_035092.1	69677479	.	A	T	.	.	MAF_USDA=4.762
NC_035092.1	69677487	.	T	C	.	.	MAF_USDA=1.667
NC_035092.1	69677544	.	G	A	.	.	MAF_USDA=3.529
NC_035092.1	69677553	.	G	T	.	.	MAF_USDA=5.294
NC_035092.1	69677596	.	C	T	.	.	MAF_USDA=1.639
NC_035092.1	69677606	.	G	A	.	.	MAF_USDA=1.639
NC_035092.1	69677625	.	G	T	.	.	MAF_INRAE=17.722;MAF_USDA=11.176
NC_035092.1	69677645	.	ATCAGTTGTGGCCCACACTTTGC	ATCAGTTGTGGCCCACACTTTGG	.	.	MAF_USDA=27.083
NC_035092.1	69677667	.	C	G	.	.	MAF_INRAE=6.962
NC_035092.1	69677731	.	G	T	.	.	MAF_INRAE=3.333;MAF_USDA=6.557
NC_035092.1	69677748	.	G	T	.	.	MAF_INRAE=6.962;MAF_USDA=10.588
NC_035092.1	69677756	.	A	G	.	.	MAF_INRAE=6.962;MAF_USDA=14.118
NC_035092.1	69677773	.	G	T	.	.	MAF_USDA=3.529
NC_035092.1	69677793	.	A	T	.	.	MAF_USDA=6.557
NC_035092.1	69677795	.	A	C	.	.	MAF_USDA=6.557
NC_035092.1	69677805	.	A	C	.	.	MAF_INRAE=2.5;MAF_USDA=27.083
NC_035092.1	69677831	.	C	T	.	.	MAF_INRAE=6.962;MAF_USDA=11.765
NC_035092.1	69677832	.	A	G	.	.	MAF_USDA=6.557
NC_035092.1	69677839	.	A	C	.	.	MAF_INRAE=6.962;MAF_USDA=14.706
NC_035092.1	69677861	.	G	T	.	.	MAF_INRAE=15.789;MAF_USDA=8.235
NC_035092.1	69677897	.	A	T	.	.	MAF_USDA=1.639
NC_035092.1	69677905	.	ATAACTTA	ATAACTTC	.	.	MAF_USDA=18.75
NC_035092.1	69677912	.	A	C	.	.	MAF_INRAE=6.962
NC_035092.1	69677918	.	C	A	.	.	MAF_USDA=8.333
NC_035092.1	69677923	.	C	A	.	.	MAF_INRAE=6.962;MAF_USDA=18.75
NC_035092.1	69677928	.	T	C	.	.	MAF_INRAE=6.962;MAF_USDA=27.083
NC_035092.1	69677932	.	T	C	.	.	MAF_USDA=8.333
NC_035092.1	69677938	.	A	G	.	.	MAF_INRAE=3.333;MAF_USDA=7.059
NC_035092.1	69677939	.	C	A	.	.	MAF_USDA=8.333
NC_035092.1	69677945	.	A	G	.	.	MAF_INRAE=6.962;MAF_USDA=17.647
NC_035092.1	69677958	.	C	T	.	.	MAF_USDA=6.25
NC_035092.1	69677975	.	C	T	.	.	MAF_USDA=6.25
NC_035092.1	69677976	.	C	T	.	.	MAF_USDA=6.25
NC_035092.1	69677989	.	T	G	.	.	MAF_INRAE=6.962;MAF_USDA=16.471
NC_035092.1	69677990	.	A	T	.	.	MAF_USDA=2.459
NC_035092.1	69678011	.	T	C	.	.	MAF_USDA=4.167
NC_035092.1	69678026	.	G	A	.	.	MAF_USDA=3.529
NC_035092.1	69678027	.	A	C	.	.	MAF_USDA=8.333
NC_035092.1	69678059	.	T	G	.	.	MAF_USDA=8.333
NC_035092.1	69678063	.	C	T	.	.	MAF_USDA=8.333
NC_035092.1	69678070	.	A	G	.	.	MAF_USDA=8.333
NC_035092.1	69678071	.	C	A	.	.	MAF_USDA=8.333
NC_035092.1	69678072	.	T	A	.	.	MAF_USDA=2.5
NC_035092.1	69678073	.	T	C	.	.	MAF_INRAE=6.962;MAF_USDA=14.286
NC_035092.1	69678082	.	G	T	.	.	MAF_USDA=4.167
NC_035092.1	69678117	.	C	T	.	.	MAF_USDA=2.976
NC_035092.1	69678127	.	A	G	.	.	MAF_INRAE=6.962;MAF_USDA=11.905
NC_035092.1	69678138	.	T	G	.	.	MAF_USDA=4.167
NC_035092.1	69678195	.	T	C	.	.	MAF_USDA=8.333
NC_035092.1	69678201	.	C	A	.	.	MAF_USDA=14.583
NC_035092.1	69678204	.	G	T	.	.	MAF_USDA=14.583
NC_035092.1	69678211	.	T	A	.	.	MAF_USDA=5.357
NC_035092.1	69678234	.	C	T	.	.	MAF_USDA=14.583
NC_035092.1	69678240	.	C	A	.	.	MAF_USDA=4.167
NC_035092.1	69679145	.	T	C	.	.	MAF_USDA=8.621
NC_035092.1	69679197	.	G	C	.	.	MAF_INRAE=4.167
NC_035092.1	69679265	.	G	T	.	.	MAF_USDA=2.5
NC_035092.1	69679275	.	G	T	.	.	MAF_INRAE=24.167
NC_035092.1	69679313	.	T	G	.	.	MAF_INRAE=6.962;MAF_USDA=17.213
NC_035092.1	69679341	.	G	T	.	.	MAF_INRAE=13.333
NC_035092.1	69679351	.	G	T	.	.	MAF_INRAE=13.291
NC_035092.1	69679363	.	T	A	.	.	MAF_INRAE=6.962;MAF_USDA=7.377
NC_035092.1	69679371	.	T	A	.	.	MAF_INRAE=20.833
NC_035092.1	69679390	.	T	C	.	.	MAF_INRAE=10.0
NC_035092.1	69679402	.	T	A	.	.	MAF_INRAE=4.167
NC_035092.1	69679410	.	G	A	.	.	MAF_INRAE=4.167
NC_035092.1	69679414	.	A	G	.	.	MAF_INRAE=4.167
NC_035092.1	69679417	.	T	G	.	.	MAF_INRAE=4.167
NC_035092.1	69679458	.	C	G	.	.	MAF_INRAE=6.962
NC_035092.1	69679459	.	G	C	.	.	MAF_INRAE=20.0
NC_035092.1	69679467	.	T	G	.	.	MAF_USDA=11.475
NC_035092.1	69679474	.	A	G	.	.	MAF_USDA=11.475
NC_035092.1	69679483	.	G	A	.	.	MAF_USDA=2.459
NC_035092.1	69679504	.	T	A	.	.	MAF_USDA=4.918
NC_035092.1	69679523	.	A	G	.	.	MAF_USDA=6.557
NC_035092.1	69679538	.	G	A	.	.	MAF_USDA=5.738
NC_035092.1	69679540	.	G	T	.	.	MAF_INRAE=6.962;MAF_USDA=8.197
NC_035092.1	69679573	.	T	A	.	.	MAF_INRAE=6.962;MAF_USDA=9.167
NC_035092.1	69679601	.	G	A	.	.	MAF_USDA=25.0
NC_035092.1	69679618	.	A	T	.	.	MAF_INRAE=6.962;MAF_USDA=17.059
NC_035092.1	69679650	.	G	T	.	.	MAF_INRAE=10.526;MAF_USDA=4.118
NC_035092.1	69679657	.	C	A	.	.	MAF_INRAE=10.526;MAF_USDA=8.235
NC_035092.1	69679660	.	T	G	.	.	MAF_USDA=1.639
NC_035092.1	69679676	.	G	A	.	.	MAF_INRAE=6.962;MAF_USDA=12.353
NC_035092.1	69679680	.	C	T	.	.	MAF_INRAE=2.5;MAF_USDA=31.25
NC_035092.1	69679692	.	A	G	.	.	MAF_USDA=1.639
NC_035092.1	69679698	.	G	A	.	.	MAF_INRAE=31.646;MAF_USDA=23.529
NC_035092.1	69679721	.	A	G	.	.	MAF_USDA=1.639
NC_035092.1	69679729	.	G	A	.	.	MAF_USDA=3.529
NC_035092.1	69679735	.	G	T	.	.	MAF_USDA=1.639
NC_035092.1	69679753	.	A	T	.	.	MAF_INRAE=6.962;MAF_USDA=18.75
NC_035092.1	69679773	.	C	T	.	.	MAF_INRAE=4.43;MAF_USDA=10.588
NC_035092.1	69679789	.	T	C	.	.	MAF_INRAE=6.962;MAF_USDA=17.647
NC_035092.1	69679801	.	A	C	.	.	MAF_INRAE=40.506;MAF_USDA=32.941
NC_035092.1	69679804	.	T	G	.	.	MAF_INRAE=15.823;MAF_USDA=4.098
NC_035092.1	69679806	.	T	G	.	.	MAF_USDA=1.639
NC_035092.1	69679837	.	T	C	.	.	MAF_INRAE=6.962;MAF_USDA=15.882
NC_035092.1	69679851	.	G	A	.	.	MAF_USDA=1.639
NC_035092.1	69679855	.	A	T	.	.	MAF_INRAE=1.667;MAF_USDA=18.75
NC_035092.1	69679876	.	T	G	.	.	MAF_INRAE=21.667
NC_035092.1	69679897	.	T	G	.	.	MAF_USDA=22.917
NC_035092.1	69679899	.	C	A	.	.	MAF_USDA=27.083
NC_035092.1	69679900	.	T	G	.	.	MAF_USDA=27.083
NC_035092.1	69679904	.	A	C	.	.	MAF_USDA=27.083
NC_035092.1	69679917	.	T	C	.	.	MAF_USDA=12.353
NC_035092.1	69679937	.	A	T	.	.	MAF_USDA=4.167
NC_035092.1	69679961	.	T	A	.	.	MAF_USDA=3.529
NC_035092.1	69679970	.	T	C	.	.	MAF_INRAE=6.962;MAF_USDA=15.294
NC_035092.1	69679981	.	T	G	.	.	MAF_USDA=1.639
NC_035092.1	69680012	.	C	A	.	.	MAF_INRAE=6.962;MAF_USDA=15.294
NC_035092.1	69680013	.	A	G	.	.	MAF_USDA=1.639
NC_035092.1	69680014	.	T	C	.	.	MAF_USDA=4.918
NC_035092.1	69680025	.	C	T	.	.	MAF_INRAE=17.722;MAF_USDA=20.833
NC_035092.1	69680045	.	A	T	.	.	MAF_INRAE=10.526
NC_035092.1	69680054	.	G	A	.	.	MAF_USDA=3.279
NC_035092.1	69680062	.	T	A	.	.	MAF_USDA=2.459
NC_035092.1	69680065	.	C	T	.	.	MAF_USDA=1.639
NC_035092.1	69680074	.	T	G	.	.	MAF_INRAE=21.053;MAF_USDA=17.059
NC_035092.1	69680093	.	A	C	.	.	MAF_INRAE=21.053;MAF_USDA=16.471
NC_035092.1	69680112	.	C	G	.	.	MAF_USDA=1.639
NC_035092.1	69680169	.	G	A	.	.	MAF_INRAE=1.667
NC_035092.1	69680211	.	G	T	.	.	MAF_INRAE=15.789;MAF_USDA=11.765
NC_035092.1	69680216	.	T	G	.	.	MAF_USDA=8.824
NC_035092.1	69680220	.	A	G	.	.	MAF_USDA=11.765
NC_035092.1	69680222	.	T	A	.	.	MAF_INRAE=14.557
NC_035092.1	69680231	.	G	T	.	.	MAF_INRAE=21.667;MAF_USDA=6.25
NC_035092.1	69680260	.	C	T	.	.	MAF_USDA=4.918
NC_035092.1	69680273	.	C	A	.	.	MAF_USDA=1.639
NC_035092.1	69680275	.	A	T	.	.	MAF_USDA=1.639
NC_035092.1	69680283	.	T	A	.	.	MAF_USDA=1.639
NC_035092.1	69680285	.	T	C	.	.	MAF_USDA=1.639
NC_035092.1	69680312	.	T	G	.	.	MAF_INRAE=8.333;MAF_USDA=1.724
NC_035092.1	69680347	.	A	C	.	.	MAF_USDA=1.724
NC_035092.1	69680357	.	C	A	.	.	MAF_USDA=1.724
NC_035092.1	69680359	.	C	T	.	.	MAF_USDA=1.724
NC_035092.1	69680367	.	G	T	.	.	MAF_USDA=2.586
NC_035092.1	69680370	.	A	G	.	.	MAF_USDA=1.724
NC_035092.1	69680397	.	T	C	.	.	MAF_INRAE=40.0;MAF_USDA=22.414
NC_035092.1	69680404	.	A	C	.	.	MAF_USDA=5.172
NC_035092.1	69680406	.	A	C	.	.	MAF_USDA=5.172
NC_035092.1	69680436	.	G	A	.	.	MAF_USDA=2.542
NC_035092.1	69680476	.	G	A	.	.	MAF_USDA=28.261
NC_035092.1	69680591	.	T	A	.	.	MAF_USDA=1.724
NC_035092.1	69680619	.	G	T	.	.	MAF_USDA=6.034
NC_035092.1	69681702	.	T	G	.	.	MAF_USDA=4.31
NC_035092.1	69681711	.	G	A	.	.	MAF_USDA=22.917
NC_035092.1	69681715	.	C	A	.	.	MAF_USDA=25.0
NC_035092.1	69681735	.	C	A	.	.	MAF_USDA=29.167
NC_035092.1	69681737	.	C	T	.	.	MAF_USDA=31.25
NC_035092.1	69681742	.	C	A	.	.	MAF_USDA=29.167
NC_035092.1	69681745	.	A	G	.	.	MAF_USDA=22.917
NC_035092.1	69681762	.	T	C	.	.	MAF_USDA=31.25
NC_035092.1	69681777	.	C	T	.	.	MAF_USDA=7.647
NC_035092.1	69681799	.	C	T	.	.	MAF_USDA=14.881
NC_035092.1	69681817	.	G	A	.	.	MAF_INRAE=17.089;MAF_USDA=11.765
NC_035092.1	69681830	.	A	G	.	.	MAF_USDA=1.667
NC_035092.1	69681966	.	G	A	.	.	MAF_INRAE=6.962;MAF_USDA=31.25
NC_035092.1	69681988	.	T	C	.	.	MAF_INRAE=6.962;MAF_USDA=15.882
NC_035092.1	69681989	.	T	C	.	.	MAF_USDA=1.639
NC_035092.1	69682011	.	A	G	.	.	MAF_INRAE=6.962;MAF_USDA=16.471
NC_035092.1	69682049	.	T	A	.	.	MAF_INRAE=40.506;MAF_USDA=35.882
NC_035092.1	69682095	.	A	G	.	.	MAF_INRAE=6.962;MAF_USDA=17.059
NC_035092.1	69682107	.	G	A	.	.	MAF_USDA=1.639
NC_035092.1	69682255	.	C	G	.	.	MAF_INRAE=6.962;MAF_USDA=27.083
NC_035092.1	69682274	.	C	G	.	.	MAF_USDA=7.059
NC_035092.1	69682297	.	C	T	.	.	MAF_USDA=10.588
NC_035092.1	69682334	.	C	T	.	.	MAF_USDA=25.0
NC_035092.1	69682341	.	TGGGTTA	TGGGTTT	.	.	MAF_USDA=14.583
NC_035092.1	69682347	.	A	T	.	.	MAF_INRAE=1.667;MAF_USDA=6.557
NC_035092.1	69682362	.	G	A	.	.	MAF_USDA=3.279
NC_035092.1	69682408	.	C	T	.	.	MAF_USDA=1.639
NC_035092.1	69682409	.	G	A	.	.	MAF_INRAE=35.443;MAF_USDA=20.0
NC_035092.1	69682432	.	C	T	.	.	MAF_USDA=8.333
NC_035092.1	69682458	.	A	G	.	.	MAF_INRAE=21.053;MAF_USDA=14.706
NC_035092.1	69682476	.	T	A	.	.	MAF_INRAE=21.053;MAF_USDA=14.706
NC_035092.1	69682481	.	C	T	.	.	MAF_USDA=6.25
NC_035092.1	69682483	.	GGGTTC	GGGTTT	.	.	MAF_USDA=18.75
NC_035092.1	69682506	.	C	T	.	.	MAF_USDA=9.412
NC_035092.1	69682520	.	G	T	.	.	MAF_USDA=8.333
NC_035092.1	69682531	.	G	A	.	.	MAF_USDA=3.279
NC_035092.1	69682542	.	T	C	.	.	MAF_USDA=10.417
NC_035092.1	69682563	.	A	G	.	.	MAF_INRAE=21.053;MAF_USDA=17.647
NC_035092.1	69682575	.	C	G	.	.	MAF_USDA=14.583
NC_035092.1	69682579	.	C	T	.	.	MAF_USDA=7.647
NC_035092.1	69682580	.	G	A	.	.	MAF_USDA=10.0
NC_035092.1	69682588	.	G	C	.	.	MAF_USDA=7.647
NC_035092.1	69682616	.	C	T	.	.	MAF_USDA=5.882
NC_035092.1	69682617	.	G	A	.	.	MAF_USDA=5.882
NC_035092.1	69682623	.	T	A	.	.	MAF_USDA=4.118
NC_035092.1	69682625	.	G	C	.	.	MAF_USDA=4.098
NC_035092.1	69682645	.	T	A	.	.	MAF_USDA=8.333
NC_035092.1	69682702	.	C	T	.	.	MAF_USDA=22.917
NC_035092.1	69682703	.	G	A	.	.	MAF_INRAE=3.333
NC_035092.1	69682745	.	A	G	.	.	MAF_INRAE=6.962;MAF_USDA=27.083
NC_035092.1	69682783	.	A	G	.	.	MAF_USDA=8.333
NC_035092.1	69682784	.	A	G	.	.	MAF_USDA=8.333
NC_035092.1	69682931	.	G	T	.	.	MAF_INRAE=6.962;MAF_USDA=14.706
NC_035092.1	69683002	.	A	T	.	.	MAF_INRAE=6.329;MAF_USDA=17.059
NC_035092.1	69683013	.	C	A	.	.	MAF_USDA=1.176
NC_035092.1	69683136	.	A	G	.	.	MAF_USDA=12.353
NC_035092.1	69683137	.	A	T	.	.	MAF_USDA=13.529
NC_035092.1	69683144	.	A	C	.	.	MAF_USDA=15.294
NC_035092.1	69683150	.	T	A	.	.	MAF_USDA=15.294
NC_035092.1	69683163	.	G	T	.	.	MAF_INRAE=17.089;MAF_USDA=11.765
NC_035092.1	69683171	.	C	T	.	.	MAF_USDA=3.529
NC_035092.1	69683172	.	G	A	.	.	MAF_USDA=11.765
NC_035092.1	69683196	.	T	A	.	.	MAF_USDA=8.235
NC_035092.1	69683235	.	G	T	.	.	MAF_INRAE=15.19;MAF_USDA=2.459
NC_035092.1	69683240	.	A	G	.	.	MAF_USDA=8.333
NC_035092.1	69683285	.	A	G	.	.	MAF_USDA=1.639
NC_035092.1	69683358	.	A	T	.	.	MAF_USDA=13.69
NC_035092.1	69683389	.	G	C	.	.	MAF_USDA=10.417
NC_035092.1	69683461	.	C	T	.	.	MAF_USDA=8.333
NC_035092.1	69683520	.	C	T	.	.	MAF_USDA=14.583
NC_035092.1	69683523	.	T	C	.	.	MAF_USDA=18.75
NC_035092.1	69683564	.	C	T	.	.	MAF_INRAE=10.526;MAF_USDA=14.583
NC_035092.1	69683663	.	C	T	.	.	MAF_INRAE=21.053;MAF_USDA=29.167
NC_035092.1	69683665	.	A	C	.	.	MAF_USDA=29.167
NC_035092.1	69683752	.	CCTTCTCTA	CCTTCTCTC	.	.	MAF_USDA=8.333
NC_035092.1	69683768	.	C	T	.	.	MAF_USDA=4.167
NC_035092.1	69683801	.	T	C	.	.	MAF_USDA=22.917
NC_035092.1	69683855	.	CCTTCTCTA	CCTTCTCTC	.	.	MAF_USDA=10.417
NC_035092.1	69683979	.	C	T	.	.	MAF_INRAE=2.5;MAF_USDA=12.5
NC_035092.1	69684013	.	T	A	.	.	MAF_INRAE=6.962;MAF_USDA=15.882
NC_035092.1	69684044	.	T	C	.	.	MAF_INRAE=6.962;MAF_USDA=15.882
NC_035092.1	69684055	.	G	T	.	.	MAF_INRAE=10.526;MAF_USDA=3.279
NC_035092.1	69684071	.	T	A	.	.	MAF_INRAE=6.962;MAF_USDA=15.882
NC_035092.1	69684074	.	A	T	.	.	MAF_INRAE=2.5;MAF_USDA=8.824
NC_035092.1	69684116	.	G	A	.	.	MAF_INRAE=6.962;MAF_USDA=15.882
NC_035092.1	69684117	.	C	A	.	.	MAF_INRAE=2.5;MAF_USDA=15.294
NC_035092.1	69684145	.	G	A	.	.	MAF_USDA=3.279
NC_035092.1	69684154	.	G	C	.	.	MAF_USDA=1.765
NC_035092.1	69684177	.	A	T	.	.	MAF_USDA=2.353
NC_035092.1	69684212	.	T	C	.	.	MAF_INRAE=4.43;MAF_USDA=3.279
NC_035092.1	69684234	.	C	G	.	.	MAF_USDA=2.353
NC_035092.1	69684259	.	T	C	.	.	MAF_USDA=1.639
NC_035092.1	69684267	.	T	C	.	.	MAF_USDA=8.333
NC_035092.1	69684360	.	A	G	.	.	MAF_USDA=25.0
NC_035092.1	69684364	.	T	C	.	.	MAF_USDA=29.167
NC_035092.1	69684380	.	G	A	.	.	MAF_USDA=20.833
NC_035092.1	69684415	.	G	A	.	.	MAF_USDA=35.417
NC_035092.1	69684492	.	G	T	.	.	MAF_USDA=8.333
NC_035092.1	69684494	.	G	A	.	.	MAF_USDA=26.087
NC_035092.1	69684510	.	A	T	.	.	MAF_USDA=17.391
NC_035092.1	69684522	.	T	G	.	.	MAF_USDA=41.667
NC_035092.1	69684587	.	C	T	.	.	MAF_USDA=20.833
NC_035092.1	69684595	.	A	G	.	.	MAF_USDA=2.459
NC_035092.1	69684617	.	A	G	.	.	MAF_USDA=5.738
NC_035092.1	69684618	.	A	C	.	.	MAF_USDA=10.417
NC_035092.1	69684622	.	C	A	.	.	MAF_USDA=1.639
NC_035092.1	69684726	.	C	T	.	.	MAF_USDA=20.833
NC_035092.1	69684739	.	T	G	.	.	MAF_USDA=6.25
NC_035092.1	69684761	.	G	A	.	.	MAF_USDA=12.651
NC_035092.1	69684764	.	A	G	.	.	MAF_USDA=10.241
NC_035092.1	69684778	.	A	G	.	.	MAF_USDA=8.333
NC_035092.1	69684784	.	T	A	.	.	MAF_USDA=14.118
NC_035092.1	69684794	.	T	A	.	.	MAF_USDA=14.706
NC_035092.1	69684819	.	G	A	.	.	MAF_USDA=2.459
NC_035092.1	69684851	.	T	C	.	.	MAF_USDA=8.333
NC_035092.1	69684866	.	A	G	.	.	MAF_USDA=20.833
NC_035092.1	69684882	.	A	T	.	.	MAF_USDA=25.0
NC_035092.1	69684940	.	G	A	.	.	MAF_USDA=4.098
NC_035092.1	69684965	.	C	A	.	.	MAF_USDA=4.918
NC_035092.1	69685024	.	T	C	.	.	MAF_USDA=1.639
NC_035092.1	69685061	.	T	C	.	.	MAF_USDA=4.098
NC_035092.1	69685088	.	G	T	.	.	MAF_USDA=2.459
NC_035092.1	69685091	.	T	C	.	.	MAF_USDA=17.647
NC_035092.1	69685093	.	C	G	.	.	MAF_USDA=5.882
NC_035092.1	69685103	.	G	C	.	.	MAF_USDA=12.941
NC_035092.1	69685116	.	G	A	.	.	MAF_USDA=4.706
NC_035092.1	69685134	.	T	A	.	.	MAF_USDA=15.294
NC_035092.1	69685168	.	T	C	.	.	MAF_USDA=8.235
NC_035092.1	69685177	.	A	T	.	.	MAF_INRAE=21.053;MAF_USDA=11.765
NC_035092.1	69685182	.	C	A	.	.	MAF_USDA=15.294
NC_035092.1	69685184	.	T	A	.	.	MAF_USDA=15.294
NC_035092.1	69685185	.	T	A	.	.	MAF_USDA=5.882
NC_035092.1	69685187	.	T	G	.	.	MAF_USDA=15.294
NC_035092.1	69685203	.	A	G	.	.	MAF_USDA=15.294
NC_035092.1	69685215	.	G	T	.	.	MAF_INRAE=10.526;MAF_USDA=4.706
NC_035092.1	69685235	.	A	G	.	.	MAF_USDA=1.639
NC_035092.1	69685249	.	C	T	.	.	MAF_USDA=2.941
NC_035092.1	69685280	.	C	T	.	.	MAF_INRAE=10.526;MAF_USDA=10.588
NC_035092.1	69685287	.	C	A	.	.	MAF_USDA=9.412
NC_035092.1	69685309	.	TAGG	TAGC	.	.	MAF_USDA=4.167
NC_035092.1	69685312	.	G	C	.	.	MAF_USDA=7.377
NC_035092.1	69685331	.	G	C	.	.	MAF_INRAE=10.526;MAF_USDA=4.706
NC_035092.1	69685348	.	C	G	.	.	MAF_USDA=4.918
NC_035092.1	69685364	.	T	A	.	.	MAF_INRAE=6.962;MAF_USDA=12.941
NC_035092.1	69685366	.	A	T	.	.	MAF_USDA=4.918
NC_035092.1	69685367	.	A	C	.	.	MAF_USDA=5.294
NC_035092.1	69685368	.	T	C	.	.	MAF_USDA=2.459
NC_035092.1	69685374	.	A	C	.	.	MAF_USDA=3.279
NC_035092.1	69685404	.	C	T	.	.	MAF_USDA=2.941
NC_035092.1	69685457	.	T	G	.	.	MAF_USDA=14.583
NC_035092.1	69685553	.	T	G	.	.	MAF_USDA=5.422
NC_035092.1	69685621	.	A	G	.	.	MAF_USDA=6.25
NC_035092.1	69685648	.	A	G	.	.	MAF_INRAE=40.0;MAF_USDA=30.723
NC_035092.1	69685659	.	A	C	.	.	MAF_USDA=5.422
NC_035092.1	69685673	.	G	A	.	.	MAF_USDA=4.237
NC_035092.1	69685702	.	A	T	.	.	MAF_USDA=5.932
NC_035092.1	69685714	.	G	A	.	.	MAF_USDA=3.448
NC_035092.1	69685774	.	G	T	.	.	MAF_USDA=5.488
NC_035092.1	69685788	.	G	A	.	.	MAF_INRAE=10.526;MAF_USDA=14.583
NC_035092.1	69685803	.	C	T	.	.	MAF_INRAE=42.105;MAF_USDA=35.294
NC_035092.1	69685836	.	A	G	.	.	MAF_INRAE=2.5;MAF_USDA=14.118
NC_035092.1	69685846	.	T	C	.	.	MAF_USDA=1.639
NC_035092.1	69685851	.	T	C	.	.	MAF_INRAE=6.962;MAF_USDA=15.294
NC_035092.1	69685911	.	C	T	.	.	MAF_USDA=4.706
NC_035092.1	69685912	.	A	G	.	.	MAF_INRAE=2.5;MAF_USDA=16.471
NC_035092.1	69685914	.	G	A	.	.	MAF_INRAE=2.5;MAF_USDA=15.882
NC_035092.1	69685942	.	T	G	.	.	MAF_USDA=2.459
NC_035092.1	69685952	.	G	C	.	.	MAF_INRAE=6.329;MAF_USDA=18.235
NC_035092.1	69685990	.	G	T	.	.	MAF_USDA=9.412
NC_035092.1	69685997	.	A	G	.	.	MAF_USDA=17.059
NC_035092.1	69686000	.	T	C	.	.	MAF_USDA=16.471
NC_035092.1	69686012	.	G	A	.	.	MAF_USDA=12.353
NC_035092.1	69686015	.	A	C	.	.	MAF_USDA=6.557
NC_035092.1	69686024	.	G	A	.	.	MAF_USDA=8.333
NC_035092.1	69686049	.	A	G	.	.	MAF_USDA=17.059
NC_035092.1	69686057	.	TA	TC	.	.	MAF_USDA=18.75
NC_035092.1	69686071	.	G	T	.	.	MAF_USDA=12.5
NC_035092.1	69686073	.	A	G	.	.	MAF_USDA=5.882
NC_035092.1	69686087	.	C	T	.	.	MAF_USDA=2.083
NC_035092.1	69686093	.	A	G	.	.	MAF_USDA=8.197
NC_035092.1	69686108	.	C	T	.	.	MAF_USDA=6.25
NC_035092.1	69686120	.	G	A	.	.	MAF_USDA=11.176
NC_035092.1	69686135	.	T	C	.	.	MAF_INRAE=6.329;MAF_USDA=21.176
NC_035092.1	69686142	.	T	C	.	.	MAF_USDA=1.639
NC_035092.1	69686151	.	C	T	.	.	MAF_INRAE=15.19
NC_035092.1	69686154	.	A	G	.	.	MAF_INRAE=6.329;MAF_USDA=29.167
NC_035092.1	69686168	.	C	T	.	.	MAF_INRAE=6.329;MAF_USDA=29.167
NC_035092.1	69686191	.	C	T	.	.	MAF_USDA=1.639
NC_035092.1	69686202	.	C	T	.	.	MAF_USDA=4.706
NC_035092.1	69686206	.	A	G	.	.	MAF_USDA=1.639
NC_035092.1	69686214	.	T	A	.	.	MAF_INRAE=21.053;MAF_USDA=16.471
NC_035092.1	69686251	.	C	T	.	.	MAF_INRAE=21.053;MAF_USDA=18.824
NC_035092.1	69686264	.	G	C	.	.	MAF_INRAE=21.053;MAF_USDA=16.471
NC_035092.1	69686268	.	T	A	.	.	MAF_USDA=15.882
NC_035092.1	69686315	.	A	G	.	.	MAF_USDA=4.706
NC_035092.1	69686321	.	T	G	.	.	MAF_INRAE=5.063;MAF_USDA=1.176
NC_035092.1	69686328	.	T	G	.	.	MAF_INRAE=21.053;MAF_USDA=16.471
NC_035092.1	69686334	.	A	G	.	.	MAF_INRAE=12.658;MAF_USDA=8.333
NC_035092.1	69686372	.	A	C	.	.	MAF_INRAE=3.797;MAF_USDA=8.824
NC_035092.1	69686402	.	A	T	.	.	MAF_USDA=1.639
NC_035092.1	69686428	.	A	G	.	.	MAF_INRAE=3.333;MAF_USDA=9.016
NC_035092.1	69686431	.	C	T	.	.	MAF_INRAE=6.329;MAF_USDA=15.882
NC_035092.1	69686452	.	T	C	.	.	MAF_USDA=1.639
NC_035092.1	69686462	.	T	A	.	.	MAF_USDA=18.75
NC_035092.1	69686463	.	A	C	.	.	MAF_INRAE=1.667;MAF_USDA=16.667
NC_035092.1	69686496	.	G	A	.	.	MAF_INRAE=6.329;MAF_USDA=15.882
NC_035092.1	69686515	.	T	G	.	.	MAF_INRAE=3.797;MAF_USDA=10.0
NC_035092.1	69686563	.	A	T	.	.	MAF_INRAE=6.329;MAF_USDA=16.471
NC_035092.1	69686582	.	C	T	.	.	MAF_INRAE=15.19
NC_035092.1	69686611	.	G	A	.	.	MAF_INRAE=16.667;MAF_USDA=5.882
NC_035092.1	69686621	.	T	G	.	.	MAF_INRAE=7.595;MAF_USDA=16.471
NC_035092.1	69686626	.	G	T	.	.	MAF_USDA=1.639
NC_035092.1	69686641	.	A	C	.	.	MAF_USDA=2.459
NC_035092.1	69686707	.	T	C	.	.	MAF_INRAE=4.43;MAF_USDA=11.176
NC_035092.1	69686715	.	C	A	.	.	MAF_INRAE=6.329;MAF_USDA=14.706
NC_035092.1	69686743	.	C	T	.	.	MAF_INRAE=24.684;MAF_USDA=20.0
NC_035092.1	69686751	.	C	A	.	.	MAF_INRAE=3.797;MAF_USDA=8.824
NC_035092.1	69686766	.	G	A	.	.	MAF_INRAE=2.5;MAF_USDA=7.647
NC_035092.1	69686873	.	C	T	.	.	MAF_USDA=2.5
NC_035092.1	69686905	.	T	G	.	.	MAF_USDA=1.639
NC_035092.1	69686908	.	A	C	.	.	MAF_USDA=3.279
NC_035092.1	69686913	.	T	A	.	.	MAF_USDA=3.279
NC_035092.1	69687026	.	G	A	.	.	MAF_USDA=4.918
NC_035092.1	69687028	.	G	A	.	.	MAF_USDA=1.639
NC_035092.1	69687112	.	A	G	.	.	MAF_INRAE=6.962;MAF_USDA=15.294
NC_035092.1	69687168	.	A	C	.	.	MAF_USDA=2.459
NC_035092.1	69687185	.	C	G	.	.	MAF_INRAE=6.962;MAF_USDA=13.529
NC_035092.1	69687186	.	C	A	.	.	MAF_INRAE=2.5;MAF_USDA=15.294
NC_035092.1	69687187	.	T	G	.	.	MAF_INRAE=2.5;MAF_USDA=15.294
NC_035092.1	69687193	.	A	G	.	.	MAF_INRAE=6.962;MAF_USDA=15.294
NC_035092.1	69687205	.	T	A	.	.	MAF_INRAE=6.962;MAF_USDA=15.294
NC_035092.1	69687207	.	C	T	.	.	MAF_USDA=1.176
NC_035092.1	69687217	.	G	T	.	.	MAF_USDA=2.941
NC_035092.1	69687248	.	A	T	.	.	MAF_INRAE=14.557
NC_035092.1	69687259	.	C	A	.	.	MAF_INRAE=6.962;MAF_USDA=16.471
NC_035092.1	69687357	.	T	C	.	.	MAF_INRAE=6.962;MAF_USDA=15.882
NC_035092.1	69687386	.	A	T	.	.	MAF_INRAE=12.658;MAF_USDA=6.25
NC_035092.1	69687390	.	G	A	.	.	MAF_INRAE=6.329;MAF_USDA=15.882
NC_035092.1	69687391	.	G	A	.	.	MAF_USDA=1.639
NC_035092.1	69687402	.	A	C	.	.	MAF_INRAE=6.962;MAF_USDA=16.471
NC_035092.1	69687411	.	G	A	.	.	MAF_USDA=3.279
NC_035092.1	69687412	.	T	C	.	.	MAF_INRAE=6.962;MAF_USDA=15.882
NC_035092.1	69687413	.	A	T	.	.	MAF_USDA=1.639
NC_035092.1	69687505	.	T	A	.	.	MAF_INRAE=6.329;MAF_USDA=15.882
NC_035092.1	69687559	.	C	T	.	.	MAF_INRAE=3.333;MAF_USDA=6.557
NC_035092.1	69687648	.	T	C	.	.	MAF_INRAE=15.833;MAF_USDA=5.172
NC_035092.1	69687673	.	T	A	.	.	MAF_USDA=1.724
NC_035092.1	69687910	.	C	T	.	.	MAF_USDA=9.877
NC_035092.1	69687945	.	A	G	.	.	MAF_INRAE=7.5;MAF_USDA=2.586
NC_035092.1	69688110	.	C	T	.	.	MAF_USDA=2.586
NC_035092.1	69688111	.	G	A	.	.	MAF_USDA=6.034
NC_035092.1	69688125	.	G	C	.	.	MAF_USDA=5.172
NC_035092.1	69688201	.	A	C	.	.	MAF_USDA=3.448
NC_035092.1	69688233	.	G	T	.	.	MAF_USDA=1.724
NC_035092.1	69688234	.	C	T	.	.	MAF_USDA=4.31
NC_035092.1	69688253	.	A	C	.	.	MAF_USDA=2.586
NC_035092.1	69688280	.	G	T	.	.	MAF_USDA=6.897
NC_035092.1	69688408	.	A	T	.	.	MAF_USDA=1.724
NC_035092.1	69688409	.	A	T	.	.	MAF_USDA=1.724
NC_035092.1	69688431	.	C	T	.	.	MAF_USDA=11.207
NC_035092.1	69688488	.	G	A	.	.	MAF_USDA=2.586
NC_035092.1	69688498	.	T	A	.	.	MAF_INRAE=9.167
NC_035092.1	69688529	.	C	T	.	.	MAF_INRAE=9.167
NC_035092.1	69688535	.	G	T	.	.	MAF_USDA=2.586
NC_035092.1	69688559	.	C	T	.	.	MAF_USDA=1.724
NC_035092.1	69688639	.	C	T	.	.	MAF_INRAE=4.167
NC_035092.1	69688674	.	T	C	.	.	MAF_USDA=1.724
NC_035092.1	69688708	.	A	G	.	.	MAF_USDA=1.724
NC_035092.1	69688716	.	G	T	.	.	MAF_INRAE=43.333;MAF_USDA=46.341
NC_035092.1	69688720	.	C	A	.	.	MAF_USDA=6.707
NC_035092.1	69688750	.	A	G	.	.	MAF_USDA=1.695
NC_035092.1	69688774	.	G	A	.	.	MAF_INRAE=15.833;MAF_USDA=5.422
NC_035092.1	69688810	.	G	A	.	.	MAF_USDA=7.627
NC_035092.1	69688843	.	G	A	.	.	MAF_USDA=6.627
NC_035092.1	69688846	.	C	T	.	.	MAF_USDA=2.542
NC_035092.1	69688855	.	G	A	.	.	MAF_USDA=2.542
NC_035092.1	69688898	.	A	G	.	.	MAF_USDA=1.695
NC_035092.1	69688900	.	T	G	.	.	MAF_USDA=8.333
NC_035092.1	69688922	.	T	A	.	.	MAF_USDA=6.25
NC_035092.1	69688952	.	C	T	.	.	MAF_USDA=7.229
NC_035092.1	69688972	.	A	G	.	.	MAF_USDA=9.756
NC_035092.1	69689008	.	C	T	.	.	MAF_USDA=5.357
NC_035092.1	69689028	.	A	G	.	.	MAF_USDA=14.583
NC_035092.1	69689042	.	C	T	.	.	MAF_USDA=14.583
NC_035092.1	69689048	.	T	G	.	.	MAF_USDA=2.586
NC_035092.1	69689052	.	C	T	.	.	MAF_INRAE=21.667;MAF_USDA=18.902
NC_035092.1	69689066	.	A	T	.	.	MAF_USDA=5.172
NC_035092.1	69689073	.	G	C	.	.	MAF_USDA=9.756
NC_035092.1	69689084	.	T	A	.	.	MAF_USDA=9.146
NC_035092.1	69689097	.	T	A	.	.	MAF_USDA=14.583
NC_035092.1	69689199	.	A	T	.	.	MAF_USDA=14.583
NC_035092.1	69689235	.	A	G	.	.	MAF_USDA=2.586
NC_035092.1	69689346	.	A	G	.	.	MAF_INRAE=18.333;MAF_USDA=7.831
NC_035092.1	69689396	.	T	A	.	.	MAF_USDA=4.167
NC_035092.1	69689445	.	A	G	.	.	MAF_USDA=18.75
NC_035092.1	69689456	.	A	T	.	.	MAF_USDA=22.917
NC_035092.1	69689497	.	G	A	.	.	MAF_USDA=3.529
NC_035092.1	69689500	.	T	G	.	.	MAF_INRAE=3.797;MAF_USDA=9.412
NC_035092.1	69689514	.	T	C	.	.	MAF_USDA=3.279
NC_035092.1	69689518	.	C	A	.	.	MAF_USDA=2.459
NC_035092.1	69689558	.	G	C	.	.	MAF_INRAE=6.962;MAF_USDA=16.471
NC_035092.1	69689616	.	T	A	.	.	MAF_INRAE=6.962;MAF_USDA=15.882
NC_035092.1	69689619	.	T	C	.	.	MAF_INRAE=2.5;MAF_USDA=17.059
NC_035092.1	69689631	.	T	C	.	.	MAF_INRAE=4.43;MAF_USDA=10.0
NC_035092.1	69689645	.	T	A	.	.	MAF_USDA=3.279
NC_035092.1	69689657	.	C	A	.	.	MAF_USDA=3.279
NC_035092.1	69689697	.	G	T	.	.	MAF_USDA=1.639
NC_035092.1	69689701	.	A	C	.	.	MAF_USDA=5.294
NC_035092.1	69689736	.	G	A	.	.	MAF_USDA=1.639
NC_035092.1	69689765	.	G	A	.	.	MAF_INRAE=23.684;MAF_USDA=20.0
NC_035092.1	69689792	.	C	T	.	.	MAF_USDA=5.738
NC_035092.1	69689857	.	G	A	.	.	MAF_USDA=7.647
NC_035092.1	69689932	.	C	G	.	.	MAF_INRAE=6.329;MAF_USDA=11.475
NC_035092.1	69689939	.	T	C	.	.	MAF_INRAE=6.329;MAF_USDA=13.115
NC_035092.1	69689947	.	G	A	.	.	MAF_INRAE=13.924;MAF_USDA=5.738
NC_035092.1	69689996	.	A	T	.	.	MAF_INRAE=6.329;MAF_USDA=16.471
NC_035092.1	69690004	.	G	T	.	.	MAF_USDA=2.459
NC_035092.1	69690021	.	G	T	.	.	MAF_INRAE=18.333;MAF_USDA=8.929
NC_035092.1	69690144	.	G	T	.	.	MAF_USDA=9.412
NC_035092.1	69690145	.	T	C	.	.	MAF_USDA=15.882
NC_035092.1	69690155	.	A	G	.	.	MAF_USDA=15.294
NC_035092.1	69690170	.	T	G	.	.	MAF_INRAE=1.667;MAF_USDA=17.059
NC_035092.1	69690172	.	T	A	.	.	MAF_INRAE=1.667;MAF_USDA=17.059
NC_035092.1	69690218	.	C	T	.	.	MAF_INRAE=17.5;MAF_USDA=6.471
NC_035092.1	69690221	.	T	C	.	.	MAF_INRAE=2.5;MAF_USDA=17.059
NC_035092.1	69690222	.	G	A	.	.	MAF_INRAE=2.5;MAF_USDA=17.059
NC_035092.1	69690223	.	C	A	.	.	MAF_USDA=4.706
NC_035092.1	69690272	.	A	T	.	.	MAF_INRAE=6.962;MAF_USDA=17.059
NC_035092.1	69690305	.	G	A	.	.	MAF_INRAE=6.962;MAF_USDA=17.059
NC_035092.1	69690306	.	T	G	.	.	MAF_INRAE=2.5;MAF_USDA=17.059
NC_035092.1	69690375	.	G	A	.	.	MAF_USDA=2.459
NC_035092.1	69690433	.	C	A	.	.	MAF_USDA=1.639
NC_035092.1	69690465	.	C	T	.	.	MAF_INRAE=21.667;MAF_USDA=1.176
NC_035092.1	69690608	.	T	G	.	.	MAF_INRAE=6.962;MAF_USDA=17.647
NC_035092.1	69690620	.	C	G	.	.	MAF_INRAE=21.667
NC_035092.1	69690633	.	A	G	.	.	MAF_INRAE=10.526
NC_035092.1	69690793	.	A	T	.	.	MAF_USDA=1.639
NC_035092.1	69690804	.	C	A	.	.	MAF_USDA=2.083
NC_035092.1	69690886	.	C	A	.	.	MAF_INRAE=10.526;MAF_USDA=4.706
NC_035092.1	69690897	.	A	C	.	.	MAF_INRAE=10.526;MAF_USDA=4.706
NC_035092.1	69690922	.	C	T	.	.	MAF_INRAE=10.526
NC_035092.1	69690955	.	C	T	.	.	MAF_USDA=1.639
NC_035092.1	69690977	.	A	G	.	.	MAF_USDA=6.25
NC_035092.1	69691110	.	G	A	.	.	MAF_INRAE=20.833;MAF_USDA=1.176
NC_035092.1	69691189	.	G	C	.	.	MAF_USDA=1.639
NC_035092.1	69691304	.	C	G	.	.	MAF_INRAE=24.051;MAF_USDA=35.882
NC_035092.1	69691339	.	T	C	.	.	MAF_USDA=2.459
NC_035092.1	69691351	.	A	G	.	.	MAF_INRAE=10.526;MAF_USDA=4.706
NC_035092.1	69691355	.	G	T	.	.	MAF_USDA=5.738
NC_035092.1	69691563	.	T	G	.	.	MAF_INRAE=10.526;MAF_USDA=4.706
NC_035092.1	69691565	.	C	A	.	.	MAF_USDA=6.25
NC_035092.1	69691630	.	A	T	.	.	MAF_USDA=2.459
NC_035092.1	69691733	.	C	A	.	.	MAF_INRAE=3.333
NC_035092.1	69691830	.	T	C	.	.	MAF_INRAE=36.709;MAF_USDA=42.941
NC_035092.1	69691844	.	C	T	.	.	MAF_USDA=1.639
NC_035092.1	69691977	.	C	A	.	.	MAF_USDA=2.459
NC_035092.1	69692091	.	C	A	.	.	MAF_USDA=8.197
NC_035092.1	69692154	.	G	T	.	.	MAF_INRAE=10.526;MAF_USDA=10.417
NC_035092.1	69692168	.	A	G	.	.	MAF_USDA=4.167
NC_035092.1	69692259	.	G	A	.	.	MAF_INRAE=7.5;MAF_USDA=1.639
NC_035092.1	69692265	.	G	A	.	.	MAF_USDA=3.279
NC_035092.1	69692271	.	C	T	.	.	MAF_USDA=7.647
NC_035092.1	69692303	.	G	T	.	.	MAF_INRAE=10.526;MAF_USDA=4.706
NC_035092.1	69692315	.	G	A	.	.	MAF_USDA=2.459
NC_035092.1	69692369	.	G	A	.	.	MAF_USDA=2.459
NC_035092.1	69692419	.	A	C	.	.	MAF_INRAE=6.962;MAF_USDA=17.647
NC_035092.1	69692436	.	C	G	.	.	MAF_INRAE=15.789;MAF_USDA=7.647
NC_035092.1	69692519	.	T	G	.	.	MAF_USDA=3.333
NC_035092.1	69692602	.	C	A	.	.	MAF_INRAE=10.526
NC_035092.1	69692760	.	A	G	.	.	MAF_INRAE=3.797;MAF_USDA=10.0
NC_035092.1	69692780	.	C	T	.	.	MAF_USDA=4.918
NC_035092.1	69692790	.	T	C	.	.	MAF_USDA=1.639
NC_035092.1	69692803	.	A	C	.	.	MAF_INRAE=1.667;MAF_USDA=10.0
NC_035092.1	69692807	.	G	T	.	.	MAF_INRAE=1.667;MAF_USDA=23.529
NC_035092.1	69692816	.	G	A	.	.	MAF_USDA=4.918
NC_035092.1	69692817	.	A	C	.	.	MAF_USDA=5.738
NC_035092.1	69692978	.	G	A	.	.	MAF_USDA=2.459
NC_035092.1	69693018	.	G	A	.	.	MAF_USDA=1.639
NC_035092.1	69693101	.	G	A	.	.	MAF_INRAE=43.671;MAF_USDA=34.118
NC_035092.1	69693152	.	C	T	.	.	MAF_USDA=3.279
NC_035092.1	69693153	.	G	A	.	.	MAF_USDA=8.235
NC_035092.1	69693162	.	C	T	.	.	MAF_USDA=1.639
NC_035092.1	69693181	.	C	T	.	.	MAF_USDA=7.377
NC_035092.1	69693194	.	C	A	.	.	MAF_USDA=1.176
NC_035092.1	69693340	.	C	T	.	.	MAF_USDA=6.25
NC_035092.1	69693390	.	G	A	.	.	MAF_INRAE=44.937;MAF_USDA=35.294
NC_035092.1	69693406	.	C	G	.	.	MAF_USDA=1.639
NC_035092.1	69693439	.	G	T	.	.	MAF_INRAE=43.671;MAF_USDA=35.294
NC_035092.1	69693440	.	G	T	.	.	MAF_INRAE=45.833;MAF_USDA=35.294
NC_035092.1	69693441	.	C	A	.	.	MAF_INRAE=2.5;MAF_USDA=14.583
NC_035092.1	69693442	.	A	C	.	.	MAF_INRAE=45.833;MAF_USDA=35.294
NC_035092.1	69693443	.	A	C	.	.	MAF_INRAE=45.833;MAF_USDA=35.294
NC_035092.1	69693511	.	T	A	.	.	MAF_INRAE=26.582;MAF_USDA=21.765
NC_035092.1	69693544	.	T	G	.	.	MAF_USDA=2.459
NC_035092.1	69693597	.	A	G	.	.	MAF_USDA=4.098
NC_035092.1	69693627	.	C	T	.	.	MAF_USDA=1.639
NC_035092.1	69693680	.	A	T	.	.	MAF_USDA=1.639
NC_035092.1	69693699	.	G	C	.	.	MAF_INRAE=26.582;MAF_USDA=20.833
NC_035092.1	69693739	.	C	T	.	.	MAF_USDA=3.279
NC_035092.1	69693740	.	C	T	.	.	MAF_USDA=1.639
NC_035092.1	69693813	.	G	A	.	.	MAF_USDA=4.706
NC_035092.1	69693817	.	A	T	.	.	MAF_USDA=9.836
NC_035092.1	69693859	.	A	C	.	.	MAF_INRAE=15.789;MAF_USDA=6.25
NC_035092.1	69693899	.	G	T	.	.	MAF_USDA=7.377
NC_035092.1	69693948	.	A	G	.	.	MAF_INRAE=6.962;MAF_USDA=27.059
NC_035092.1	69693985	.	A	G	.	.	MAF_USDA=6.25
NC_035092.1	69694078	.	G	T	.	.	MAF_INRAE=10.526
NC_035092.1	69694085	.	G	T	.	.	MAF_INRAE=6.962;MAF_USDA=14.118
NC_035092.1	69694111	.	A	T	.	.	MAF_INRAE=6.962;MAF_USDA=22.941
NC_035092.1	69694113	.	G	T	.	.	MAF_INRAE=43.671;MAF_USDA=32.941
NC_035092.1	69694122	.	G	A	.	.	MAF_USDA=1.639
NC_035092.1	69694145	.	C	T	.	.	MAF_USDA=4.918
NC_035092.1	69694148	.	G	A	.	.	MAF_INRAE=28.481;MAF_USDA=12.941
NC_035092.1	69694196	.	G	A	.	.	MAF_INRAE=21.667;MAF_USDA=1.765
NC_035092.1	69694222	.	C	T	.	.	MAF_INRAE=10.526;MAF_USDA=4.706
NC_035092.1	69694233	.	A	C	.	.	MAF_USDA=1.639
NC_035092.1	69694234	.	T	A	.	.	MAF_INRAE=6.962;MAF_USDA=26.471
NC_035092.1	69694264	.	G	T	.	.	MAF_INRAE=17.5;MAF_USDA=5.882
NC_035092.1	69694321	.	G	T	.	.	MAF_INRAE=15.789;MAF_USDA=8.235
NC_035092.1	69694332	.	C	T	.	.	MAF_USDA=2.459
NC_035092.1	69694357	.	C	A	.	.	MAF_USDA=8.235
NC_035092.1	69694398	.	C	T	.	.	MAF_INRAE=6.962;MAF_USDA=27.647
NC_035092.1	69694420	.	T	G	.	.	MAF_USDA=1.639
NC_035092.1	69694467	.	G	A	.	.	MAF_INRAE=4.43;MAF_USDA=9.412
NC_035092.1	69694503	.	T	A	.	.	MAF_USDA=3.529
NC_035092.1	69694525	.	A	C	.	.	MAF_USDA=2.083
NC_035092.1	69694531	.	C	A	.	.	MAF_USDA=1.639
NC_035092.1	69694560	.	G	T	.	.	MAF_USDA=1.639
NC_035092.1	69694703	.	G	A	.	.	MAF_USDA=1.639
NC_035092.1	69694779	.	G	C	.	.	MAF_INRAE=7.595;MAF_USDA=33.529
NC_035092.1	69694804	.	T	C	.	.	MAF_INRAE=7.595;MAF_USDA=32.353
NC_035092.1	69694854	.	T	C	.	.	MAF_USDA=8.929
NC_035092.1	69694876	.	T	G	.	.	MAF_INRAE=6.962;MAF_USDA=26.786
NC_035092.1	69694938	.	G	A	.	.	MAF_USDA=1.639
NC_035092.1	69694970	.	T	C	.	.	MAF_USDA=7.647
NC_035092.1	69694995	.	A	G	.	.	MAF_INRAE=6.962;MAF_USDA=27.059
NC_035092.1	69695003	.	A	G	.	.	MAF_INRAE=6.962;MAF_USDA=22.353
NC_035092.1	69695017	.	A	G	.	.	MAF_INRAE=6.962;MAF_USDA=28.235
NC_035092.1	69695114	.	T	C	.	.	MAF_INRAE=6.962;MAF_USDA=28.235
NC_035092.1	69695150	.	C	T	.	.	MAF_USDA=3.279
NC_035092.1	69695157	.	G	A	.	.	MAF_USDA=1.639
NC_035092.1	69695167	.	T	C	.	.	MAF_INRAE=6.962;MAF_USDA=23.529
NC_035092.1	69695278	.	G	A	.	.	MAF_USDA=1.639
NC_035092.1	69695489	.	G	T	.	.	MAF_INRAE=6.962;MAF_USDA=13.529
NC_035092.1	69695510	.	C	A	.	.	MAF_USDA=2.459
NC_035092.1	69695521	.	C	G	.	.	MAF_USDA=1.639
NC_035092.1	69695529	.	G	A	.	.	MAF_USDA=3.279
NC_035092.1	69695580	.	G	A	.	.	MAF_USDA=8.235
NC_035092.1	69695591	.	G	A	.	.	MAF_USDA=1.639
NC_035092.1	69695609	.	A	T	.	.	MAF_INRAE=4.43;MAF_USDA=10.0
NC_035092.1	69695713	.	G	C	.	.	MAF_USDA=9.016
NC_035092.1	69695747	.	G	A	.	.	MAF_USDA=8.235
NC_035092.1	69695845	.	T	C	.	.	MAF_INRAE=10.526;MAF_USDA=4.706
NC_035092.1	69695879	.	G	C	.	.	MAF_INRAE=6.962;MAF_USDA=14.706
NC_035092.1	69695899	.	C	T	.	.	MAF_INRAE=3.333;MAF_USDA=18.824
NC_035092.1	69695910	.	A	G	.	.	MAF_USDA=4.918
NC_035092.1	69695926	.	C	T	.	.	MAF_USDA=12.353
NC_035092.1	69695951	.	G	A	.	.	MAF_INRAE=5.833;MAF_USDA=16.471
NC_035092.1	69695985	.	C	A	.	.	MAF_INRAE=6.962;MAF_USDA=13.529
NC_035092.1	69696010	.	A	G	.	.	MAF_USDA=18.75
NC_035092.1	69696048	.	C	T	.	.	MAF_USDA=2.083
NC_035092.1	69696049	.	G	A	.	.	MAF_INRAE=4.43;MAF_USDA=8.824
NC_035092.1	69696053	.	T	G	.	.	MAF_USDA=6.25
NC_035092.1	69696073	.	C	T	.	.	MAF_USDA=8.235
NC_035092.1	69696086	.	A	C	.	.	MAF_INRAE=10.526;MAF_USDA=4.706
NC_035092.1	69696101	.	G	T	.	.	MAF_INRAE=4.43;MAF_USDA=8.824
NC_035092.1	69696135	.	T	A	.	.	MAF_USDA=8.235
NC_035092.1	69696215	.	C	T	.	.	MAF_USDA=3.279
NC_035092.1	69696341	.	C	T	.	.	MAF_INRAE=10.526
NC_035092.1	69696399	.	G	A	.	.	MAF_INRAE=4.43;MAF_USDA=14.583
NC_035092.1	69696469	.	A	C	.	.	MAF_INRAE=10.526;MAF_USDA=12.353
NC_035092.1	69696485	.	A	G	.	.	MAF_INRAE=16.667;MAF_USDA=5.882
NC_035092.1	69696504	.	C	T	.	.	MAF_USDA=8.824
NC_035092.1	69696506	.	A	T	.	.	MAF_INRAE=10.526;MAF_USDA=8.824
NC_035092.1	69696510	.	T	C	.	.	MAF_USDA=9.016
NC_035092.1	69696548	.	G	T	.	.	MAF_USDA=3.333
NC_035092.1	69696552	.	A	G	.	.	MAF_INRAE=30.38;MAF_USDA=25.0
NC_035092.1	69696557	.	T	G	.	.	MAF_USDA=8.929
NC_035092.1	69696665	.	T	G	.	.	MAF_USDA=2.542
NC_035092.1	69697415	.	C	T	.	.	MAF_USDA=10.417
NC_035092.1	69697575	.	G	T	.	.	MAF_USDA=3.279
NC_035092.1	69697591	.	A	C	.	.	MAF_USDA=21.765
NC_035092.1	69697603	.	A	T	.	.	MAF_USDA=5.882
NC_035092.1	69697605	.	C	G	.	.	MAF_USDA=20.0
NC_035092.1	69697607	.	C	T	.	.	MAF_USDA=21.176
NC_035092.1	69697658	.	T	C	.	.	MAF_INRAE=1.667
NC_035092.1	69697660	.	C	T	.	.	MAF_INRAE=1.667
NC_035092.1	69697662	.	A	T	.	.	MAF_INRAE=1.667
NC_035092.1	69697671	.	T	C	.	.	MAF_INRAE=6.667
NC_035092.1	69697688	.	A	T	.	.	MAF_INRAE=18.987;MAF_USDA=17.647
NC_035092.1	69697690	.	G	T	.	.	MAF_USDA=10.0
NC_035092.1	69697760	.	T	C	.	.	MAF_USDA=5.738
NC_035092.1	69697803	.	G	T	.	.	MAF_INRAE=10.526;MAF_USDA=4.706
NC_035092.1	69697804	.	A	T	.	.	MAF_INRAE=29.114;MAF_USDA=11.176
NC_035092.1	69697815	.	G	C	.	.	MAF_USDA=1.176
NC_035092.1	69697829	.	C	A	.	.	MAF_INRAE=6.962;MAF_USDA=2.459
NC_035092.1	69697955	.	G	T	.	.	MAF_INRAE=17.089;MAF_USDA=42.941
NC_035092.1	69697957	.	T	G	.	.	MAF_USDA=1.639
NC_035092.1	69697980	.	A	C	.	.	MAF_USDA=2.459
NC_035092.1	69697999	.	G	T	.	.	MAF_INRAE=9.494;MAF_USDA=10.0
NC_035092.1	69698025	.	G	T	.	.	MAF_INRAE=4.167
NC_035092.1	69698058	.	G	A	.	.	MAF_INRAE=9.494;MAF_USDA=11.765
NC_035092.1	69698075	.	G	A	.	.	MAF_INRAE=8.333;MAF_USDA=1.639
NC_035092.1	69698106	.	C	A	.	.	MAF_INRAE=10.526;MAF_USDA=4.167
NC_035092.1	69698123	.	T	A	.	.	MAF_USDA=1.639
NC_035092.1	69698251	.	T	G	.	.	MAF_USDA=7.377
NC_035092.1	69698265	.	T	C	.	.	MAF_INRAE=23.418;MAF_USDA=10.588
NC_035092.1	69698323	.	C	T	.	.	MAF_INRAE=21.053;MAF_USDA=4.706
NC_035092.1	69698418	.	C	T	.	.	MAF_INRAE=10.526;MAF_USDA=4.167
NC_035092.1	69698490	.	C	T	.	.	MAF_INRAE=12.658;MAF_USDA=6.25
NC_035092.1	69698608	.	G	A	.	.	MAF_USDA=1.639
NC_035092.1	69698792	.	C	A	.	.	MAF_INRAE=22.152;MAF_USDA=14.118
NC_035092.1	69698795	.	C	G	.	.	MAF_USDA=5.294
NC_035092.1	69698845	.	G	T	.	.	MAF_USDA=2.459
NC_035092.1	69698899	.	A	C	.	.	MAF_USDA=1.639
NC_035092.1	69698911	.	A	C	.	.	MAF_INRAE=8.333;MAF_USDA=15.294
NC_035092.1	69698912	.	T	C	.	.	MAF_INRAE=21.667;MAF_USDA=10.0
NC_035092.1	69698931	.	G	T	.	.	MAF_INRAE=4.43;MAF_USDA=13.529
NC_035092.1	69698959	.	C	A	.	.	MAF_USDA=1.639
NC_035092.1	69699004	.	G	T	.	.	MAF_INRAE=46.203;MAF_USDA=40.588
NC_035092.1	69699046	.	T	G	.	.	MAF_INRAE=43.333;MAF_USDA=19.412
NC_035092.1	69699061	.	T	G	.	.	MAF_INRAE=43.333
NC_035092.1	69699078	.	G	A	.	.	MAF_USDA=4.918
NC_035092.1	69699152	.	C	T	.	.	MAF_USDA=5.738
NC_035092.1	69699161	.	T	C	.	.	MAF_INRAE=33.544;MAF_USDA=42.941
NC_035092.1	69699210	.	A	T	.	.	MAF_INRAE=10.526;MAF_USDA=14.583
NC_035092.1	69699256	.	A	T	.	.	MAF_USDA=3.279
NC_035092.1	69699277	.	T	G	.	.	MAF_INRAE=10.526;MAF_USDA=10.588
NC_035092.1	69699282	.	A	G	.	.	MAF_USDA=7.377
NC_035092.1	69699290	.	A	C	.	.	MAF_USDA=8.333
NC_035092.1	69699292	.	C	G	.	.	MAF_USDA=8.333
NC_035092.1	69699293	.	A	C	.	.	MAF_USDA=8.333
NC_035092.1	69699296	.	T	G	.	.	MAF_USDA=8.333
NC_035092.1	69699301	.	A	T	.	.	MAF_INRAE=38.333;MAF_USDA=45.833
NC_035092.1	69699363	.	C	G	.	.	MAF_INRAE=7.595;MAF_USDA=4.918
NC_035092.1	69699378	.	G	T	.	.	MAF_INRAE=6.962;MAF_USDA=2.459
NC_035092.1	69699417	.	A	C	.	.	MAF_INRAE=21.053;MAF_USDA=18.452
NC_035092.1	69699535	.	C	A	.	.	MAF_INRAE=24.684;MAF_USDA=29.412
NC_035092.1	69699539	.	A	T	.	.	MAF_USDA=4.098
NC_035092.1	69699560	.	A	C	.	.	MAF_USDA=1.639
NC_035092.1	69699656	.	C	T	.	.	MAF_INRAE=5.063;MAF_USDA=20.833
NC_035092.1	69699657	.	G	A	.	.	MAF_INRAE=7.595;MAF_USDA=17.059
NC_035092.1	69699670	.	C	T	.	.	MAF_INRAE=27.848;MAF_USDA=38.824
NC_035092.1	69699676	.	T	C	.	.	MAF_INRAE=15.19;MAF_USDA=38.235
NC_035092.1	69699679	.	C	T	.	.	MAF_INRAE=29.167;MAF_USDA=18.824
NC_035092.1	69699688	.	A	G	.	.	MAF_INRAE=41.139;MAF_USDA=21.176
NC_035092.1	69699723	.	C	T	.	.	MAF_INRAE=13.291;MAF_USDA=8.824
NC_035092.1	69699724	.	G	A	.	.	MAF_USDA=4.098
NC_035092.1	69699816	.	G	A	.	.	MAF_USDA=2.459
NC_035092.1	69699817	.	C	A	.	.	MAF_USDA=2.459
NC_035092.1	69699887	.	A	G	.	.	MAF_USDA=7.647
NC_035092.1	69699910	.	G	A	.	.	MAF_INRAE=28.333
NC_035092.1	69699912	.	G	A	.	.	MAF_INRAE=48.333
NC_035092.1	69700021	.	C	T	.	.	MAF_INRAE=43.333;MAF_USDA=19.412
NC_035092.1	69700089	.	G	A	.	.	MAF_USDA=1.639
NC_035092.1	69700148	.	C	T	.	.	MAF_USDA=1.639
NC_035092.1	69700340	.	A	G	.	.	MAF_INRAE=8.333;MAF_USDA=1.639
NC_035092.1	69700379	.	G	A	.	.	MAF_INRAE=15.19;MAF_USDA=12.353
NC_035092.1	69700387	.	T	A	.	.	MAF_INRAE=46.203;MAF_USDA=47.917
NC_035092.1	69700417	.	C	T	.	.	MAF_USDA=2.083
NC_035092.1	69700487	.	T	G	.	.	MAF_INRAE=41.139;MAF_USDA=45.238
NC_035092.1	69700488	.	T	A	.	.	MAF_USDA=1.667
NC_035092.1	69700595	.	G	A	.	.	MAF_USDA=1.639
NC_035092.1	69700615	.	G	A	.	.	MAF_INRAE=43.671;MAF_USDA=37.059
NC_035092.1	69700632	.	A	T	.	.	MAF_USDA=8.197
NC_035092.1	69700744	.	G	A	.	.	MAF_INRAE=10.526;MAF_USDA=4.098
NC_035092.1	69700745	.	G	A	.	.	MAF_USDA=4.098
NC_035092.1	69700746	.	T	C	.	.	MAF_USDA=5.738
NC_035092.1	69700748	.	A	T	.	.	MAF_INRAE=44.304;MAF_USDA=33.529
NC_035092.1	69700763	.	A	G	.	.	MAF_USDA=5.738
NC_035092.1	69700767	.	T	C	.	.	MAF_INRAE=5.696;MAF_USDA=11.176
NC_035092.1	69700768	.	C	A	.	.	MAF_INRAE=35.0;MAF_USDA=44.118
NC_035092.1	69700777	.	A	G	.	.	MAF_INRAE=33.544;MAF_USDA=27.647
NC_035092.1	69700833	.	A	G	.	.	MAF_INRAE=40.506;MAF_USDA=35.714
NC_035092.1	69700885	.	T	C	.	.	MAF_USDA=28.261
NC_035092.1	69700886	.	T	A	.	.	MAF_USDA=15.217
NC_035092.1	69700887	.	T	A	.	.	MAF_USDA=14.583
NC_035092.1	69700900	.	C	A	.	.	MAF_INRAE=4.43;MAF_USDA=7.059
NC_035092.1	69700915	.	A	G	.	.	MAF_USDA=2.083
NC_035092.1	69700926	.	C	T	.	.	MAF_INRAE=29.114;MAF_USDA=16.471
NC_035092.1	69700938	.	C	G	.	.	MAF_INRAE=4.43;MAF_USDA=5.882
NC_035092.1	69701014	.	A	G	.	.	MAF_USDA=9.836
NC_035092.1	69701019	.	A	G	.	.	MAF_INRAE=13.291;MAF_USDA=5.882
NC_035092.1	69701029	.	A	T	.	.	MAF_USDA=9.836
NC_035092.1	69701036	.	T	C	.	.	MAF_USDA=9.836
NC_035092.1	69701044	.	C	A	.	.	MAF_USDA=2.941
NC_035092.1	69701071	.	T	G	.	.	MAF_INRAE=13.291;MAF_USDA=5.882
NC_035092.1	69701085	.	G	A	.	.	MAF_USDA=4.217
NC_035092.1	69701091	.	G	A	.	.	MAF_USDA=1.667
NC_035092.1	69701092	.	C	T	.	.	MAF_USDA=1.667
NC_035092.1	69701109	.	G	A	.	.	MAF_INRAE=49.367;MAF_USDA=46.429
NC_035092.1	69701133	.	G	A	.	.	MAF_INRAE=10.526;MAF_USDA=4.762
NC_035092.1	69701149	.	A	C	.	.	MAF_INRAE=12.658;MAF_USDA=5.357
NC_035092.1	69701173	.	G	A	.	.	MAF_INRAE=30.38;MAF_USDA=31.176
NC_035092.1	69701174	.	C	A	.	.	MAF_INRAE=28.333;MAF_USDA=31.176
NC_035092.1	69701186	.	G	T	.	.	MAF_USDA=4.098
NC_035092.1	69701188	.	T	C	.	.	MAF_USDA=1.639
NC_035092.1	69701192	.	T	G	.	.	MAF_INRAE=10.526;MAF_USDA=8.197
NC_035092.1	69701196	.	G	T	.	.	MAF_USDA=18.75
NC_035092.1	69701197	.	G	T	.	.	MAF_USDA=18.75
NC_035092.1	69701233	.	G	T	.	.	MAF_INRAE=43.671;MAF_USDA=36.471
NC_035092.1	69701247	.	G	A	.	.	MAF_USDA=2.459
NC_035092.1	69701256	.	C	A	.	.	MAF_USDA=5.738
NC_035092.1	69701257	.	C	T	.	.	MAF_USDA=2.459
NC_035092.1	69701265	.	T	G	.	.	MAF_USDA=2.459
NC_035092.1	69701297	.	G	T	.	.	MAF_INRAE=30.38;MAF_USDA=24.118
NC_035092.1	69701329	.	T	A	.	.	MAF_INRAE=13.291;MAF_USDA=4.706
NC_035092.1	69701348	.	C	A	.	.	MAF_INRAE=49.167;MAF_USDA=45.833
NC_035092.1	69701413	.	C	T	.	.	MAF_INRAE=46.835;MAF_USDA=42.353
NC_035092.1	69701440	.	G	A	.	.	MAF_INRAE=13.291;MAF_USDA=5.294
NC_035092.1	69701514	.	T	A	.	.	MAF_INRAE=4.43;MAF_USDA=7.059
NC_035092.1	69701523	.	G	A	.	.	MAF_USDA=1.639
NC_035092.1	69701611	.	C	T	.	.	MAF_INRAE=31.013;MAF_USDA=23.214
NC_035092.1	69701679	.	C	T	.	.	MAF_INRAE=46.203;MAF_USDA=41.176
NC_035092.1	69701708	.	C	T	.	.	MAF_INRAE=10.526;MAF_USDA=5.294
NC_035092.1	69701714	.	G	A	.	.	MAF_USDA=1.639
NC_035092.1	69701718	.	A	G	.	.	MAF_INRAE=15.19;MAF_USDA=10.0
NC_035092.1	69701764	.	C	T	.	.	MAF_INRAE=10.526
NC_035092.1	69701826	.	G	A	.	.	MAF_INRAE=12.658;MAF_USDA=6.25
NC_035092.1	69701865	.	G	T	.	.	MAF_USDA=9.016
NC_035092.1	69701873	.	C	T	.	.	MAF_INRAE=10.526;MAF_USDA=5.882
NC_035092.1	69701926	.	G	T	.	.	MAF_INRAE=46.835;MAF_USDA=41.765
NC_035092.1	69701939	.	C	A	.	.	MAF_INRAE=12.658;MAF_USDA=6.25
NC_035092.1	69701965	.	C	A	.	.	MAF_INRAE=10.526;MAF_USDA=5.738
NC_035092.1	69702016	.	G	A	.	.	MAF_INRAE=43.333;MAF_USDA=20.0
NC_035092.1	69702158	.	G	A	.	.	MAF_USDA=3.279
NC_035092.1	69702168	.	A	C	.	.	MAF_USDA=1.639
NC_035092.1	69702176	.	T	G	.	.	MAF_USDA=9.016
NC_035092.1	69702238	.	T	C	.	.	MAF_INRAE=12.658;MAF_USDA=5.294
NC_035092.1	69702287	.	G	A	.	.	MAF_INRAE=31.013;MAF_USDA=30.0
NC_035092.1	69702305	.	GTGTTAGCAAACACTATTATTGCTC	GTGTTAGCAAACACTATTATTGCTA	.	.	MAF_USDA=37.5
NC_035092.1	69702329	.	C	A	.	.	MAF_INRAE=46.203
NC_035092.1	69702351	.	C	T	.	.	MAF_INRAE=33.544;MAF_USDA=34.706
NC_035092.1	69702360	.	G	A	.	.	MAF_USDA=1.639
NC_035092.1	69702385	.	A	G	.	.	MAF_USDA=5.738
NC_035092.1	69702505	.	A	T	.	.	MAF_USDA=1.639
NC_035092.1	69702506	.	A	G	.	.	MAF_USDA=1.639
NC_035092.1	69702507	.	T	A	.	.	MAF_USDA=1.639
NC_035092.1	69702565	.	A	C	.	.	MAF_USDA=4.706
NC_035092.1	69702567	.	G	T	.	.	MAF_USDA=1.639
NC_035092.1	69702593	.	T	G	.	.	MAF_INRAE=10.526;MAF_USDA=3.279
NC_035092.1	69702656	.	C	A	.	.	MAF_INRAE=13.291;MAF_USDA=5.882
NC_035092.1	69702704	.	G	T	.	.	MAF_INRAE=12.658;MAF_USDA=4.706
NC_035092.1	69702737	.	G	C	.	.	MAF_USDA=1.639
NC_035092.1	69702747	.	T	A	.	.	MAF_USDA=7.377
NC_035092.1	69702783	.	G	A	.	.	MAF_INRAE=10.526
NC_035092.1	69702800	.	A	T	.	.	MAF_USDA=7.377
NC_035092.1	69702851	.	A	C	.	.	MAF_INRAE=4.43;MAF_USDA=14.583
NC_035092.1	69702853	.	G	C	.	.	MAF_INRAE=2.5;MAF_USDA=4.706
NC_035092.1	69702902	.	G	C	.	.	MAF_INRAE=6.962;MAF_USDA=7.059
NC_035092.1	69702916	.	T	A	.	.	MAF_USDA=14.583
NC_035092.1	69702919	.	A	G	.	.	MAF_USDA=14.583
NC_035092.1	69702924	.	T	A	.	.	MAF_INRAE=2.5;MAF_USDA=14.583
NC_035092.1	69702936	.	C	T	.	.	MAF_INRAE=10.526;MAF_USDA=4.167
NC_035092.1	69702973	.	T	C	.	.	MAF_USDA=1.639
NC_035092.1	69702985	.	T	C	.	.	MAF_INRAE=49.367;MAF_USDA=36.471
NC_035092.1	69703158	.	T	C	.	.	MAF_INRAE=10.526
NC_035092.1	69703202	.	A	T	.	.	MAF_INRAE=6.962;MAF_USDA=4.098
NC_035092.1	69703211	.	G	A	.	.	MAF_USDA=3.279
NC_035092.1	69703256	.	C	A	.	.	MAF_USDA=14.583
NC_035092.1	69703257	.	C	A	.	.	MAF_USDA=14.583
NC_035092.1	69703280	.	C	A	.	.	MAF_USDA=18.75
NC_035092.1	69703292	.	A	G	.	.	MAF_USDA=18.75
NC_035092.1	69703299	.	T	A	.	.	MAF_INRAE=5.263;MAF_USDA=1.639
NC_035092.1	69703423	.	C	T	.	.	MAF_USDA=3.279
NC_035092.1	69703564	.	G	T	.	.	MAF_INRAE=17.089;MAF_USDA=20.833
NC_035092.1	69703703	.	C	T	.	.	MAF_USDA=1.639
NC_035092.1	69703708	.	C	A	.	.	MAF_INRAE=16.456;MAF_USDA=20.833
NC_035092.1	69703716	.	G	A	.	.	MAF_USDA=3.279
NC_035092.1	69703722	.	A	T	.	.	MAF_INRAE=12.025;MAF_USDA=15.882
NC_035092.1	69703793	.	C	A	.	.	MAF_INRAE=17.089;MAF_USDA=20.833
NC_035092.1	69703870	.	G	A	.	.	MAF_USDA=13.529
NC_035092.1	69703887	.	G	A	.	.	MAF_INRAE=47.468;MAF_USDA=45.294
NC_035092.1	69703918	.	G	T	.	.	MAF_INRAE=5.063
NC_035092.1	69703960	.	C	T	.	.	MAF_INRAE=32.911;MAF_USDA=34.706
NC_035092.1	69703975	.	C	T	.	.	MAF_INRAE=46.835;MAF_USDA=42.353
NC_035092.1	69703978	.	T	G	.	.	MAF_INRAE=20.833;MAF_USDA=3.529
NC_035092.1	69704045	.	G	T	.	.	MAF_USDA=3.279
NC_035092.1	69704068	.	C	G	.	.	MAF_INRAE=20.886;MAF_USDA=8.824
NC_035092.1	69704242	.	C	G	.	.	MAF_INRAE=12.025;MAF_USDA=15.882
NC_035092.1	69704342	.	G	A	.	.	MAF_USDA=1.639
NC_035092.1	69704488	.	G	T	.	.	MAF_INRAE=12.025;MAF_USDA=16.071
NC_035092.1	69704500	.	G	T	.	.	MAF_USDA=1.639
NC_035092.1	69704515	.	G	A	.	.	MAF_INRAE=12.025;MAF_USDA=15.882
NC_035092.1	69704621	.	T	A	.	.	MAF_INRAE=12.025;MAF_USDA=15.294
NC_035092.1	69704640	.	C	A	.	.	MAF_INRAE=17.089;MAF_USDA=6.471
NC_035092.1	69704658	.	T	G	.	.	MAF_INRAE=10.526;MAF_USDA=5.294
NC_035092.1	69704780	.	C	G	.	.	MAF_INRAE=17.722;MAF_USDA=7.738
NC_035092.1	69704782	.	T	C	.	.	MAF_INRAE=7.595;MAF_USDA=2.5
NC_035092.1	69704815	.	C	A	.	.	MAF_INRAE=17.722;MAF_USDA=7.647
NC_035092.1	69704898	.	G	A	.	.	MAF_USDA=4.918
NC_035092.1	69704903	.	T	C	.	.	MAF_INRAE=45.0;MAF_USDA=16.471
NC_035092.1	69704954	.	A	C	.	.	MAF_INRAE=14.557;MAF_USDA=2.353
NC_035092.1	69704966	.	A	G	.	.	MAF_INRAE=15.833;MAF_USDA=2.083
NC_035092.1	69704988	.	G	T	.	.	MAF_USDA=4.118
NC_035092.1	69705217	.	A	G	.	.	MAF_INRAE=1.667
NC_035092.1	69705350	.	G	A	.	.	MAF_INRAE=36.842;MAF_USDA=4.918
NC_035092.1	69705397	.	G	T	.	.	MAF_INRAE=10.526
NC_035092.1	69705398	.	A	C	.	.	MAF_USDA=2.459
NC_035092.1	69705460	.	T	G	.	.	MAF_INRAE=10.526;MAF_USDA=11.475
NC_035092.1	69705461	.	T	G	.	.	MAF_USDA=1.639
NC_035092.1	69705464	.	T	A	.	.	MAF_USDA=3.279
NC_035092.1	69705562	.	T	G	.	.	MAF_USDA=1.639
NC_035092.1	69705614	.	A	G	.	.	MAF_INRAE=24.167
NC_035092.1	69705630	.	G	A	.	.	MAF_INRAE=17.089
NC_035092.1	69705719	.	G	A	.	.	MAF_INRAE=5.063;MAF_USDA=2.083
NC_035092.1	69705740	.	G	A	.	.	MAF_INRAE=10.526;MAF_USDA=5.294
NC_035092.1	69705746	.	T	A	.	.	MAF_INRAE=5.063;MAF_USDA=2.083
NC_035092.1	69705754	.	T	A	.	.	MAF_INRAE=10.526;MAF_USDA=2.459
NC_035092.1	69705775	.	T	G	.	.	MAF_INRAE=3.333;MAF_USDA=9.016
NC_035092.1	69705777	.	A	C	.	.	MAF_INRAE=17.722;MAF_USDA=7.059
NC_035092.1	69705804	.	A	C	.	.	MAF_USDA=2.459
NC_035092.1	69705818	.	T	G	.	.	MAF_INRAE=13.291;MAF_USDA=11.765
NC_035092.1	69705839	.	G	A	.	.	MAF_INRAE=47.368;MAF_USDA=41.667
NC_035092.1	69705894	.	C	A	.	.	MAF_INRAE=46.203;MAF_USDA=32.941
NC_035092.1	69705904	.	T	A	.	.	MAF_INRAE=17.722;MAF_USDA=5.294
NC_035092.1	69705906	.	T	A	.	.	MAF_USDA=14.583
NC_035092.1	69705907	.	G	A	.	.	MAF_USDA=14.583
NC_035092.1	69705930	.	G	A	.	.	MAF_USDA=14.583
NC_035092.1	69705973	.	T	A	.	.	MAF_INRAE=19.62;MAF_USDA=20.588
NC_035092.1	69705975	.	C	T	.	.	MAF_INRAE=14.167;MAF_USDA=20.588
NC_035092.1	69706132	.	G	C	.	.	MAF_INRAE=46.835;MAF_USDA=18.75
NC_035092.1	69706170	.	C	T	.	.	MAF_INRAE=32.911;MAF_USDA=42.353
NC_035092.1	69706205	.	G	C	.	.	MAF_USDA=5.738
NC_035092.1	69706238	.	A	G	.	.	MAF_INRAE=5.063
NC_035092.1	69706261	.	T	C	.	.	MAF_INRAE=19.62;MAF_USDA=15.294
NC_035092.1	69706275	.	G	A	.	.	MAF_USDA=3.529
NC_035092.1	69706317	.	T	C	.	.	MAF_USDA=15.294
NC_035092.1	69706345	.	T	G	.	.	MAF_USDA=47.647
NC_035092.1	69706398	.	C	T	.	.	MAF_INRAE=19.62;MAF_USDA=10.0
NC_035092.1	69706444	.	C	T	.	.	MAF_INRAE=10.526;MAF_USDA=2.083
NC_035092.1	69706480	.	C	A	.	.	MAF_USDA=1.639
NC_035092.1	69706507	.	G	T	.	.	MAF_INRAE=7.595;MAF_USDA=6.471
NC_035092.1	69706533	.	G	A	.	.	MAF_INRAE=36.709;MAF_USDA=19.412
NC_035092.1	69706540	.	T	C	.	.	MAF_INRAE=13.291;MAF_USDA=28.235
NC_035092.1	69706584	.	G	A	.	.	MAF_USDA=6.557
NC_035092.1	69706687	.	G	A	.	.	MAF_INRAE=10.526;MAF_USDA=4.167
NC_035092.1	69706761	.	G	A	.	.	MAF_INRAE=37.342;MAF_USDA=25.882
NC_035092.1	69706803	.	T	G	.	.	MAF_USDA=1.639
NC_035092.1	69706818	.	G	T	.	.	MAF_INRAE=13.291;MAF_USDA=22.353
NC_035092.1	69706870	.	T	A	.	.	MAF_USDA=13.529
NC_035092.1	69706913	.	A	C	.	.	MAF_INRAE=34.81;MAF_USDA=12.941
NC_035092.1	69706934	.	C	T	.	.	MAF_INRAE=48.734;MAF_USDA=35.294
NC_035092.1	69706956	.	G	A	.	.	MAF_INRAE=17.089;MAF_USDA=22.917
NC_035092.1	69706983	.	C	T	.	.	MAF_INRAE=49.367;MAF_USDA=35.294
NC_035092.1	69707026	.	A	G	.	.	MAF_INRAE=14.167;MAF_USDA=20.833
NC_035092.1	69707039	.	C	T	.	.	MAF_USDA=1.639
NC_035092.1	69707055	.	C	T	.	.	MAF_USDA=3.279
NC_035092.1	69707058	.	A	T	.	.	MAF_INRAE=5.063;MAF_USDA=2.083
NC_035092.1	69707120	.	A	C	.	.	MAF_INRAE=10.526
NC_035092.1	69707121	.	C	A	.	.	MAF_INRAE=31.667;MAF_USDA=24.118
NC_035092.1	69707152	.	C	T	.	.	MAF_USDA=14.118
NC_035092.1	69707153	.	G	A	.	.	MAF_USDA=7.377
NC_035092.1	69707172	.	G	T	.	.	MAF_INRAE=10.526;MAF_USDA=12.5
NC_035092.1	69707257	.	A	G	.	.	MAF_USDA=6.557
NC_035092.1	69707296	.	G	A	.	.	MAF_USDA=7.377
NC_035092.1	69707299	.	G	A	.	.	MAF_USDA=4.706
NC_035092.1	69707372	.	G	T	.	.	MAF_USDA=2.459
NC_035092.1	69707405	.	C	G	.	.	MAF_USDA=6.557
NC_035092.1	69707423	.	G	A	.	.	MAF_INRAE=48.101;MAF_USDA=49.412
NC_035092.1	69707435	.	A	T	.	.	MAF_INRAE=4.167
NC_035092.1	69707483	.	T	G	.	.	MAF_USDA=1.639
NC_035092.1	69707514	.	G	A	.	.	MAF_INRAE=48.101;MAF_USDA=30.952
NC_035092.1	69707544	.	T	G	.	.	MAF_USDA=14.706
NC_035092.1	69707587	.	T	G	.	.	MAF_USDA=3.279
NC_035092.1	69707686	.	A	G	.	.	MAF_INRAE=15.789;MAF_USDA=7.059
NC_035092.1	69707759	.	T	C	.	.	MAF_INRAE=19.62;MAF_USDA=13.529
NC_035092.1	69707767	.	G	A	.	.	MAF_INRAE=13.291;MAF_USDA=12.941
NC_035092.1	69707945	.	C	T	.	.	MAF_USDA=5.294
NC_035092.1	69707953	.	C	A	.	.	MAF_INRAE=28.481;MAF_USDA=15.294
NC_035092.1	69707962	.	C	T	.	.	MAF_USDA=1.639
NC_035092.1	69708044	.	G	T	.	.	MAF_INRAE=16.456;MAF_USDA=20.833
NC_035092.1	69708061	.	G	A	.	.	MAF_USDA=4.098
NC_035092.1	69708092	.	T	C	.	.	MAF_INRAE=49.367;MAF_USDA=36.471
NC_035092.1	69708095	.	G	T	.	.	MAF_INRAE=28.481;MAF_USDA=14.706
NC_035092.1	69708121	.	G	A	.	.	MAF_INRAE=17.722;MAF_USDA=22.917
NC_035092.1	69708256	.	C	A	.	.	MAF_INRAE=13.291;MAF_USDA=12.353
NC_035092.1	69708271	.	T	A	.	.	MAF_INRAE=13.291;MAF_USDA=12.941
NC_035092.1	69708319	.	T	A	.	.	MAF_USDA=18.75
NC_035092.1	69708321	.	C	T	.	.	MAF_USDA=3.529
NC_035092.1	69708344	.	C	T	.	.	MAF_INRAE=31.013;MAF_USDA=15.882
NC_035092.1	69708345	.	G	A	.	.	MAF_INRAE=8.333;MAF_USDA=1.639
NC_035092.1	69708351	.	C	A	.	.	MAF_INRAE=48.101;MAF_USDA=29.412
NC_035092.1	69708360	.	A	T	.	.	MAF_USDA=6.557
NC_035092.1	69708477	.	C	G	.	.	MAF_USDA=18.75
NC_035092.1	69708484	.	G	T	.	.	MAF_INRAE=15.19;MAF_USDA=4.118
NC_035092.1	69708494	.	A	G	.	.	MAF_INRAE=20.253;MAF_USDA=14.706
NC_035092.1	69708519	.	C	G	.	.	MAF_INRAE=20.253;MAF_USDA=14.118
NC_035092.1	69708552	.	T	C	.	.	MAF_INRAE=19.62;MAF_USDA=13.529
NC_035092.1	69708578	.	G	A	.	.	MAF_USDA=18.75
NC_035092.1	69708604	.	A	T	.	.	MAF_USDA=6.557
NC_035092.1	69708613	.	G	C	.	.	MAF_INRAE=48.101;MAF_USDA=29.412
NC_035092.1	69708674	.	T	C	.	.	MAF_INRAE=19.62;MAF_USDA=37.5
NC_035092.1	69708801	.	C	T	.	.	MAF_INRAE=10.526
NC_035092.1	69708820	.	C	T	.	.	MAF_USDA=2.083
NC_035092.1	69708905	.	G	A	.	.	MAF_INRAE=21.667
NC_035092.1	69708910	.	A	T	.	.	MAF_USDA=18.75
NC_035092.1	69708911	.	G	T	.	.	MAF_USDA=18.75
NC_035092.1	69708936	.	G	A	.	.	MAF_USDA=2.083
NC_035092.1	69709204	.	G	T	.	.	MAF_INRAE=47.468;MAF_USDA=50.0
NC_035092.1	69709254	.	T	C	.	.	MAF_INRAE=16.456;MAF_USDA=25.0
NC_035092.1	69709271	.	G	A	.	.	MAF_INRAE=10.526;MAF_USDA=12.5
NC_035092.1	69709274	.	G	T	.	.	MAF_INRAE=13.291;MAF_USDA=10.417
NC_035092.1	69709340	.	C	T	.	.	MAF_INRAE=20.253;MAF_USDA=37.5
NC_035092.1	69709374	.	A	G	.	.	MAF_USDA=18.75
NC_035092.1	69709431	.	C	T	.	.	MAF_INRAE=19.62;MAF_USDA=33.333
NC_035092.1	69709444	.	A	G	.	.	MAF_INRAE=19.62;MAF_USDA=13.529
NC_035092.1	69709448	.	T	C	.	.	MAF_USDA=2.459
NC_035092.1	69709523	.	T	G	.	.	MAF_USDA=1.639
NC_035092.1	69709538	.	C	T	.	.	MAF_USDA=2.459
NC_035092.1	69709627	.	G	A	.	.	MAF_INRAE=20.253;MAF_USDA=11.31
NC_035092.1	69709648	.	G	T	.	.	MAF_USDA=3.333
NC_035092.1	69709652	.	T	C	.	.	MAF_USDA=16.667
NC_035092.1	69709653	.	A	G	.	.	MAF_INRAE=20.253;MAF_USDA=12.5
NC_035092.1	69709656	.	C	G	.	.	MAF_INRAE=15.0;MAF_USDA=12.5
NC_035092.1	69709705	.	C	T	.	.	MAF_INRAE=10.526;MAF_USDA=2.459
NC_035092.1	69709732	.	C	A	.	.	MAF_USDA=18.75
NC_035092.1	69709750	.	C	T	.	.	MAF_INRAE=30.38;MAF_USDA=18.235
NC_035092.1	69709752	.	G	A	.	.	MAF_USDA=18.75
NC_035092.1	69709763	.	A	C	.	.	MAF_USDA=20.0
NC_035092.1	69709796	.	A	G	.	.	MAF_USDA=1.765
NC_035092.1	69709865	.	C	T	.	.	MAF_USDA=6.557
NC_035092.1	69709872	.	G	T	.	.	MAF_USDA=7.377
NC_035092.1	69709883	.	C	T	.	.	MAF_INRAE=48.101;MAF_USDA=28.235
NC_035092.1	69709920	.	G	T	.	.	MAF_INRAE=45.833;MAF_USDA=25.0
NC_035092.1	69709925	.	G	A	.	.	MAF_INRAE=48.734;MAF_USDA=28.824
NC_035092.1	69709952	.	A	G	.	.	MAF_INRAE=20.253;MAF_USDA=13.529
NC_035092.1	69709959	.	T	G	.	.	MAF_USDA=3.279
NC_035092.1	69709984	.	T	A	.	.	MAF_USDA=12.941
NC_035092.1	69709986	.	G	A	.	.	MAF_USDA=4.762
NC_035092.1	69710012	.	G	A	.	.	MAF_USDA=3.529
NC_035092.1	69710034	.	C	T	.	.	MAF_INRAE=49.367;MAF_USDA=30.0
NC_035092.1	69710067	.	G	A	.	.	MAF_INRAE=36.842;MAF_USDA=12.353
NC_035092.1	69710070	.	A	T	.	.	MAF_INRAE=45.0;MAF_USDA=28.824
NC_035092.1	69710085	.	G	A	.	.	MAF_INRAE=20.253;MAF_USDA=12.941
NC_035092.1	69710086	.	A	C	.	.	MAF_INRAE=14.167;MAF_USDA=11.765
NC_035092.1	69710088	.	G	T	.	.	MAF_INRAE=30.0;MAF_USDA=14.706
NC_035092.1	69710130	.	C	T	.	.	MAF_USDA=14.118
NC_035092.1	69710141	.	G	A	.	.	MAF_USDA=3.279
NC_035092.1	69710142	.	C	A	.	.	MAF_USDA=2.941
NC_035092.1	69710185	.	C	T	.	.	MAF_USDA=2.083
NC_035092.1	69710195	.	A	T	.	.	MAF_USDA=19.643
NC_035092.1	69710221	.	C	T	.	.	MAF_INRAE=27.848;MAF_USDA=14.881
NC_035092.1	69710226	.	C	A	.	.	MAF_USDA=1.667
NC_035092.1	69710316	.	A	G	.	.	MAF_USDA=1.639
NC_035092.1	69710361	.	G	A	.	.	MAF_USDA=2.459
NC_035092.1	69710371	.	G	A	.	.	MAF_USDA=3.279
NC_035092.1	69710389	.	C	G	.	.	MAF_USDA=12.048
NC_035092.1	69710400	.	C	A	.	.	MAF_USDA=12.651
NC_035092.1	69710412	.	T	A	.	.	MAF_USDA=33.333
NC_035092.1	69710425	.	C	A	.	.	MAF_USDA=4.819
NC_035092.1	69710430	.	A	C	.	.	MAF_USDA=13.253
NC_035092.1	69710491	.	A	G	.	.	MAF_USDA=4.098
NC_035092.1	69710510	.	T	G	.	.	MAF_USDA=41.667
NC_035092.1	69710512	.	A	G	.	.	MAF_USDA=41.667
NC_035092.1	69710528	.	A	C	.	.	MAF_USDA=21.429
NC_035092.1	69710543	.	A	G	.	.	MAF_USDA=12.5
NC_035092.1	69710558	.	G	A	.	.	MAF_USDA=11.446
NC_035092.1	69716520	.	T	C	.	.	MAF_USDA=2.083
NC_035092.1	69716525	.	A	G	.	.	MAF_USDA=4.167
NC_035092.1	69716692	.	C	T	.	.	MAF_USDA=6.707
NC_035092.1	69716696	.	G	A	.	.	MAF_USDA=4.268
NC_035092.1	69716703	.	G	A	.	.	MAF_USDA=1.667
NC_035092.1	69716709	.	G	A	.	.	MAF_USDA=12.5
NC_035092.1	69716719	.	C	T	.	.	MAF_USDA=2.5
NC_035092.1	69716724	.	A	C	.	.	MAF_USDA=2.5
NC_035092.1	69716737	.	G	A	.	.	MAF_USDA=2.976
NC_035092.1	69716740	.	G	T	.	.	MAF_USDA=2.976
NC_035092.1	69716749	.	C	T	.	.	MAF_USDA=2.5
NC_035092.1	69716766	.	AG	AC	.	.	MAF_USDA=25.0
NC_035092.1	69716794	.	G	T	.	.	MAF_USDA=4.762
NC_035092.1	69716799	.	C	A	.	.	MAF_INRAE=10.526;MAF_USDA=15.882
NC_035092.1	69716819	.	G	T	.	.	MAF_USDA=2.459
NC_035092.1	69716906	.	C	A	.	.	MAF_USDA=1.639
NC_035092.1	69716907	.	T	A	.	.	MAF_INRAE=10.526;MAF_USDA=17.647
NC_035092.1	69716957	.	T	A	.	.	MAF_INRAE=5.263;MAF_USDA=2.083
NC_035092.1	69716973	.	A	G	.	.	MAF_USDA=4.118
NC_035092.1	69716981	.	A	T	.	.	MAF_USDA=12.5
NC_035092.1	69717002	.	A	T	.	.	MAF_INRAE=10.833
NC_035092.1	69717014	.	C	A	.	.	MAF_INRAE=5.0
NC_035092.1	69717166	.	T	C	.	.	MAF_USDA=7.059
NC_035092.1	69717181	.	A	G	.	.	MAF_USDA=41.667
NC_035092.1	69717200	.	A	C	.	.	MAF_USDA=4.167
NC_035092.1	69717499	.	C	T	.	.	MAF_INRAE=36.842;MAF_USDA=31.176
NC_035092.1	69717615	.	T	C	.	.	MAF_INRAE=23.684
NC_035092.1	69717627	.	T	C	.	.	MAF_INRAE=13.158
NC_035092.1	69717659	.	T	A	.	.	MAF_INRAE=22.5;MAF_USDA=3.279
NC_035092.1	69717700	.	C	A	.	.	MAF_INRAE=24.051;MAF_USDA=4.706
NC_035092.1	69717753	.	T	G	.	.	MAF_USDA=3.279
NC_035092.1	69717764	.	A	G	.	.	MAF_INRAE=17.722
NC_035092.1	69717783	.	G	A	.	.	MAF_INRAE=20.833
NC_035092.1	69717816	.	A	G	.	.	MAF_USDA=3.279
NC_035092.1	69717845	.	A	G	.	.	MAF_USDA=3.279
NC_035092.1	69717847	.	T	A	.	.	MAF_INRAE=10.526;MAF_USDA=10.0
NC_035092.1	69717895	.	A	C	.	.	MAF_INRAE=4.43;MAF_USDA=2.083
NC_035092.1	69717899	.	C	A	.	.	MAF_INRAE=10.526
NC_035092.1	69717904	.	C	A	.	.	MAF_USDA=1.639
NC_035092.1	69717909	.	C	A	.	.	MAF_INRAE=10.526;MAF_USDA=18.824
NC_035092.1	69717945	.	T	A	.	.	MAF_USDA=4.098
NC_035092.1	69717982	.	A	C	.	.	MAF_USDA=7.377
NC_035092.1	69718059	.	C	A	.	.	MAF_USDA=6.25
NC_035092.1	69718067	.	C	T	.	.	MAF_USDA=1.639
NC_035092.1	69718105	.	T	A	.	.	MAF_USDA=4.167
NC_035092.1	69718181	.	G	A	.	.	MAF_USDA=3.333
NC_035092.1	69718222	.	C	A	.	.	MAF_USDA=27.083
NC_035092.1	69718267	.	C	A	.	.	MAF_USDA=10.417
NC_035092.1	69720879	.	G	C	.	.	MAF_USDA=2.083
NC_035092.1	69720897	.	T	G	.	.	MAF_USDA=6.25
NC_035092.1	69720899	.	C	A	.	.	MAF_USDA=27.083
NC_035092.1	69720917	.	A	T	.	.	MAF_USDA=2.083
NC_035092.1	69720931	.	G	T	.	.	MAF_USDA=8.333
NC_035092.1	69720932	.	G	C	.	.	MAF_USDA=8.333
NC_035092.1	69721590	.	T	C	.	.	MAF_USDA=4.918
NC_035092.1	69721620	.	G	A	.	.	MAF_USDA=4.918
NC_035092.1	69721621	.	G	A	.	.	MAF_INRAE=5.263;MAF_USDA=2.083
NC_035092.1	69721737	.	A	G	.	.	MAF_USDA=2.5
NC_035092.1	69722020	.	A	C	.	.	MAF_USDA=1.667
NC_035092.1	69722106	.	G	C	.	.	MAF_USDA=1.639
NC_035092.1	69722124	.	T	C	.	.	MAF_INRAE=7.595;MAF_USDA=5.738
NC_035092.1	69722153	.	C	A	.	.	MAF_USDA=18.75
NC_035092.1	69722213	.	G	C	.	.	MAF_INRAE=42.405;MAF_USDA=32.143
NC_035092.1	69722338	.	A	T	.	.	MAF_INRAE=10.526;MAF_USDA=20.588
NC_035092.1	69722348	.	G	A	.	.	MAF_USDA=2.459
NC_035092.1	69722409	.	A	T	.	.	MAF_USDA=1.639
NC_035092.1	69722461	.	A	G	.	.	MAF_USDA=1.639
NC_035092.1	69722566	.	T	G	.	.	MAF_INRAE=10.526;MAF_USDA=4.706
NC_035092.1	69722814	.	T	A	.	.	MAF_USDA=3.279
NC_035092.1	69722834	.	C	T	.	.	MAF_INRAE=2.5
NC_035092.1	69722875	.	C	T	.	.	MAF_USDA=12.5
NC_035092.1	69722885	.	C	G	.	.	MAF_INRAE=41.139;MAF_USDA=43.75
NC_035092.1	69723075	.	C	A	.	.	MAF_INRAE=26.582;MAF_USDA=31.176
NC_035092.1	69723084	.	G	T	.	.	MAF_USDA=5.738
NC_035092.1	69723170	.	G	A	.	.	MAF_USDA=35.714
NC_035092.1	69723295	.	C	T	.	.	MAF_INRAE=7.5
NC_035092.1	69723303	.	C	T	.	.	MAF_INRAE=7.895
NC_035092.1	69723383	.	A	G	.	.	MAF_INRAE=7.5
NC_035092.1	69723387	.	C	A	.	.	MAF_USDA=16.667
NC_035092.1	69723419	.	C	G	.	.	MAF_USDA=12.5
NC_035092.1	69723438	.	A	C	.	.	MAF_USDA=2.353
NC_035092.1	69723452	.	C	T	.	.	MAF_USDA=3.279
NC_035092.1	69723599	.	G	C	.	.	MAF_USDA=11.176
NC_035092.1	69723632	.	G	A	.	.	MAF_USDA=1.639
NC_035092.1	69723697	.	C	G	.	.	MAF_USDA=1.639
NC_035092.1	69723700	.	G	T	.	.	MAF_USDA=12.941
NC_035092.1	69723798	.	C	T	.	.	MAF_USDA=3.279
NC_035092.1	69723887	.	C	T	.	.	MAF_USDA=1.639
NC_035092.1	69723960	.	G	A	.	.	MAF_USDA=5.738
NC_035092.1	69723970	.	T	G	.	.	MAF_USDA=1.639
NC_035092.1	69723972	.	G	A	.	.	MAF_USDA=5.738
NC_035092.1	69723979	.	C	A	.	.	MAF_USDA=5.738
NC_035092.1	69723990	.	A	T	.	.	MAF_USDA=5.738
NC_035092.1	69723999	.	T	A	.	.	MAF_USDA=5.738
NC_035092.1	69724052	.	C	T	.	.	MAF_USDA=2.459
NC_035092.1	69724077	.	G	A	.	.	MAF_USDA=5.738
NC_035092.1	69724100	.	T	C	.	.	MAF_INRAE=10.526;MAF_USDA=18.235
NC_035092.1	69724156	.	G	A	.	.	MAF_USDA=1.639
NC_035092.1	69724205	.	T	C	.	.	MAF_INRAE=26.582;MAF_USDA=30.0
NC_035092.1	69724268	.	C	T	.	.	MAF_USDA=2.083
NC_035092.1	69724277	.	C	T	.	.	MAF_USDA=1.639
NC_035092.1	69724316	.	T	C	.	.	MAF_USDA=18.75
NC_035092.1	69724346	.	G	A	.	.	MAF_INRAE=7.595;MAF_USDA=6.557
NC_035092.1	69724545	.	C	A	.	.	MAF_INRAE=10.526;MAF_USDA=4.706
NC_035092.1	69724555	.	A	C	.	.	MAF_INRAE=25.949;MAF_USDA=31.176
NC_035092.1	69724573	.	C	A	.	.	MAF_INRAE=10.526;MAF_USDA=4.706
NC_035092.1	69724597	.	G	T	.	.	MAF_INRAE=25.316;MAF_USDA=4.118
NC_035092.1	69724636	.	G	T	.	.	MAF_USDA=1.639
NC_035092.1	69724714	.	A	G	.	.	MAF_USDA=6.557
NC_035092.1	69724815	.	C	T	.	.	MAF_INRAE=17.5;MAF_USDA=5.882
NC_035092.1	69724867	.	C	T	.	.	MAF_USDA=3.279
NC_035092.1	69724883	.	T	C	.	.	MAF_INRAE=10.526
NC_035092.1	69724919	.	C	T	.	.	MAF_INRAE=23.418;MAF_USDA=2.459
NC_035092.1	69724938	.	C	T	.	.	MAF_INRAE=10.526
NC_035092.1	69724975	.	G	T	.	.	MAF_USDA=1.639
NC_035092.1	69724977	.	G	A	.	.	MAF_INRAE=6.962;MAF_USDA=2.459
NC_035092.1	69724982	.	G	T	.	.	MAF_INRAE=42.405;MAF_USDA=35.882
NC_035092.1	69724998	.	C	A	.	.	MAF_USDA=1.639
NC_035092.1	69725118	.	C	T	.	.	MAF_USDA=7.377
NC_035092.1	69725140	.	C	A	.	.	MAF_INRAE=10.526
NC_035092.1	69725154	.	G	A	.	.	MAF_INRAE=15.823;MAF_USDA=6.471
NC_035092.1	69725178	.	G	A	.	.	MAF_USDA=1.639
NC_035092.1	69725186	.	G	A	.	.	MAF_INRAE=41.772;MAF_USDA=35.882
NC_035092.1	69725189	.	A	C	.	.	MAF_USDA=3.279
NC_035092.1	69725218	.	A	G	.	.	MAF_USDA=5.738
NC_035092.1	69725226	.	G	A	.	.	MAF_USDA=1.639
NC_035092.1	69725301	.	C	G	.	.	MAF_INRAE=24.051;MAF_USDA=3.529
NC_035092.1	69725316	.	A	G	.	.	MAF_INRAE=43.038;MAF_USDA=44.118
NC_035092.1	69725337	.	T	G	.	.	MAF_INRAE=24.051;MAF_USDA=4.118
NC_035092.1	69725432	.	A	G	.	.	MAF_USDA=1.639
NC_035092.1	69725440	.	A	C	.	.	MAF_USDA=15.882
NC_035092.1	69725479	.	T	A	.	.	MAF_USDA=2.459
NC_035092.1	69725483	.	A	C	.	.	MAF_USDA=4.918
NC_035092.1	69725556	.	C	T	.	.	MAF_INRAE=43.038;MAF_USDA=44.118
NC_035092.1	69725561	.	C	T	.	.	MAF_USDA=5.738
NC_035092.1	69725641	.	G	T	.	.	MAF_USDA=5.738
NC_035092.1	69725659	.	A	C	.	.	MAF_USDA=2.459
NC_035092.1	69725712	.	G	A	.	.	MAF_USDA=2.083
NC_035092.1	69725713	.	G	A	.	.	MAF_INRAE=22.785;MAF_USDA=25.882
NC_035092.1	69725724	.	A	T	.	.	MAF_INRAE=10.526
NC_035092.1	69725725	.	G	A	.	.	MAF_USDA=1.639
NC_035092.1	69725743	.	G	T	.	.	MAF_INRAE=42.405;MAF_USDA=37.647
NC_035092.1	69725747	.	G	A	.	.	MAF_INRAE=5.063
NC_035092.1	69725793	.	A	T	.	.	MAF_USDA=1.639
NC_035092.1	69725815	.	T	G	.	.	MAF_USDA=1.639
NC_035092.1	69725859	.	T	C	.	.	MAF_INRAE=47.368;MAF_USDA=38.824
NC_035092.1	69725913	.	T	C	.	.	MAF_INRAE=23.418;MAF_USDA=26.471
NC_035092.1	69726035	.	C	T	.	.	MAF_USDA=2.459
NC_035092.1	69726036	.	T	G	.	.	MAF_USDA=4.918
NC_035092.1	69726054	.	C	T	.	.	MAF_USDA=4.918
NC_035092.1	69726055	.	G	A	.	.	MAF_USDA=4.918
NC_035092.1	69726059	.	C	T	.	.	MAF_USDA=4.918
NC_035092.1	69726072	.	T	C	.	.	MAF_INRAE=41.772;MAF_USDA=39.412
NC_035092.1	69726168	.	A	T	.	.	MAF_INRAE=43.038;MAF_USDA=38.824
NC_035092.1	69726177	.	A	C	.	.	MAF_USDA=1.639
NC_035092.1	69726192	.	C	A	.	.	MAF_INRAE=43.038;MAF_USDA=38.824
NC_035092.1	69726285	.	C	T	.	.	MAF_INRAE=21.667
NC_035092.1	69726351	.	G	A	.	.	MAF_INRAE=42.405;MAF_USDA=36.471
NC_035092.1	69726422	.	G	T	.	.	MAF_USDA=15.294
NC_035092.1	69726454	.	A	C	.	.	MAF_USDA=2.459
NC_035092.1	69726494	.	G	C	.	.	MAF_USDA=7.377
NC_035092.1	69726557	.	C	A	.	.	MAF_INRAE=3.333;MAF_USDA=5.738
NC_035092.1	69726575	.	A	G	.	.	MAF_INRAE=7.595;MAF_USDA=10.0
NC_035092.1	69726577	.	T	C	.	.	MAF_USDA=1.639
NC_035092.1	69726578	.	G	A	.	.	MAF_INRAE=41.772;MAF_USDA=39.412
NC_035092.1	69726691	.	A	G	.	.	MAF_USDA=1.639
NC_035092.1	69726762	.	G	T	.	.	MAF_USDA=2.5
NC_035092.1	69726776	.	T	C	.	.	MAF_USDA=3.279
NC_035092.1	69726807	.	A	G	.	.	MAF_USDA=4.918
NC_035092.1	69726808	.	C	A	.	.	MAF_USDA=4.918
NC_035092.1	69726822	.	A	C	.	.	MAF_INRAE=8.333;MAF_USDA=5.738
NC_035092.1	69726836	.	C	A	.	.	MAF_INRAE=23.418;MAF_USDA=20.588
NC_035092.1	69726939	.	T	G	.	.	MAF_INRAE=8.333
NC_035092.1	69727497	.	T	C	.	.	MAF_USDA=12.712
NC_035092.1	69727532	.	A	T	.	.	MAF_USDA=16.471
NC_035092.1	69727547	.	A	G	.	.	MAF_USDA=28.824
NC_035092.1	69727548	.	A	T	.	.	MAF_USDA=25.41
NC_035092.1	69727550	.	A	T	.	.	MAF_USDA=18.852
NC_035092.1	69727556	.	C	A	.	.	MAF_USDA=1.639
NC_035092.1	69727599	.	G	T	.	.	MAF_INRAE=39.167
NC_035092.1	69727643	.	A	T	.	.	MAF_INRAE=6.667
NC_035092.1	69727661	.	T	A	.	.	MAF_INRAE=4.167
NC_035092.1	69727669	.	A	T	.	.	MAF_INRAE=2.5
NC_035092.1	69727726	.	C	A	.	.	MAF_USDA=5.738
NC_035092.1	69727784	.	C	A	.	.	MAF_USDA=4.098
NC_035092.1	69727816	.	C	A	.	.	MAF_USDA=10.588
NC_035092.1	69727884	.	A	G	.	.	MAF_USDA=4.098
NC_035092.1	69727920	.	C	A	.	.	MAF_USDA=4.098
NC_035092.1	69727933	.	C	T	.	.	MAF_USDA=4.098
NC_035092.1	69727944	.	T	G	.	.	MAF_USDA=4.098
NC_035092.1	69727967	.	G	T	.	.	MAF_USDA=4.098
NC_035092.1	69727971	.	G	C	.	.	MAF_USDA=4.098
NC_035092.1	69727983	.	C	A	.	.	MAF_USDA=4.098
NC_035092.1	69728014	.	T	C	.	.	MAF_USDA=4.098
NC_035092.1	69728045	.	A	T	.	.	MAF_USDA=3.529
NC_035092.1	69728098	.	C	T	.	.	MAF_USDA=6.25
NC_035092.1	69728163	.	G	A	.	.	MAF_INRAE=23.418;MAF_USDA=19.412
NC_035092.1	69728173	.	T	C	.	.	MAF_INRAE=10.526
NC_035092.1	69728182	.	G	C	.	.	MAF_USDA=1.176
NC_035092.1	69728185	.	G	T	.	.	MAF_USDA=4.098
NC_035092.1	69728186	.	T	A	.	.	MAF_USDA=1.639
NC_035092.1	69728189	.	G	T	.	.	MAF_USDA=4.098
NC_035092.1	69728379	.	C	A	.	.	MAF_INRAE=1.899
NC_035092.1	69728466	.	T	G	.	.	MAF_INRAE=9.494
NC_035092.1	69728516	.	G	A	.	.	MAF_USDA=1.639
NC_035092.1	69728531	.	T	G	.	.	MAF_USDA=1.176
NC_035092.1	69728618	.	C	T	.	.	MAF_USDA=10.119
NC_035092.1	69728718	.	A	C	.	.	MAF_USDA=3.333
NC_035092.1	69728727	.	T	C	.	.	MAF_USDA=27.711
NC_035092.1	69728769	.	A	G	.	.	MAF_USDA=1.667
NC_035092.1	69728927	.	C	T	.	.	MAF_USDA=4.098
NC_035092.1	69728932	.	G	T	.	.	MAF_USDA=4.098
NC_035092.1	69728947	.	T	C	.	.	MAF_USDA=3.279
NC_035092.1	69728955	.	T	A	.	.	MAF_USDA=13.529
NC_035092.1	69728963	.	T	A	.	.	MAF_USDA=4.098
NC_035092.1	69728974	.	A	C	.	.	MAF_USDA=6.25
NC_035092.1	69728978	.	C	A	.	.	MAF_USDA=6.25
NC_035092.1	69728996	.	T	A	.	.	MAF_USDA=10.0
NC_035092.1	69729052	.	G	A	.	.	MAF_USDA=1.639
NC_035092.1	69729107	.	T	C	.	.	MAF_USDA=13.529
NC_035092.1	69729131	.	A	T	.	.	MAF_USDA=3.279
NC_035092.1	69729144	.	C	T	.	.	MAF_USDA=3.279
NC_035092.1	69729192	.	C	T	.	.	MAF_INRAE=23.418;MAF_USDA=1.176
NC_035092.1	69729240	.	G	C	.	.	MAF_USDA=23.529
NC_035092.1	69729270	.	T	C	.	.	MAF_USDA=5.738
NC_035092.1	69729314	.	T	A	.	.	MAF_INRAE=5.0;MAF_USDA=9.412
NC_035092.1	69729331	.	T	C	.	.	MAF_USDA=6.557
NC_035092.1	69729405	.	C	T	.	.	MAF_USDA=4.167
NC_035092.1	69729628	.	A	T	.	.	MAF_USDA=2.083
NC_035092.1	69729635	.	A	C	.	.	MAF_USDA=2.083
NC_035092.1	69729639	.	C	G	.	.	MAF_USDA=6.25
NC_035092.1	69729643	.	A	T	.	.	MAF_USDA=2.083
NC_035092.1	69729665	.	G	C	.	.	MAF_USDA=2.083
NC_035092.1	69729701	.	C	T	.	.	MAF_USDA=12.5
NC_035092.1	69730786	.	C	T	.	.	MAF_INRAE=5.263
NC_035092.1	69730802	.	T	G	.	.	MAF_INRAE=10.526
NC_035092.1	69730918	.	C	T	.	.	MAF_USDA=6.25
NC_035092.1	69730930	.	C	T	.	.	MAF_USDA=6.25
NC_035092.1	69730965	.	C	A	.	.	MAF_USDA=6.25
NC_035092.1	69730987	.	C	T	.	.	MAF_USDA=6.25
NC_035092.1	69731457	.	A	C	.	.	MAF_USDA=6.522
NC_035092.1	69731514	.	A	C	.	.	MAF_USDA=39.583
NC_035092.1	69731553	.	G	A	.	.	MAF_USDA=22.917
NC_035092.1	69731618	.	T	C	.	.	MAF_USDA=31.548
NC_035092.1	69731724	.	A	T	.	.	MAF_USDA=1.639
NC_035092.1	69731726	.	G	T	.	.	MAF_USDA=19.412
NC_035092.1	69731761	.	C	T	.	.	MAF_USDA=2.459
NC_035092.1	69731762	.	A	G	.	.	MAF_USDA=6.471
NC_035092.1	69731778	.	G	A	.	.	MAF_USDA=1.639
NC_035092.1	69731812	.	G	C	.	.	MAF_USDA=27.059
NC_035092.1	69731813	.	A	T	.	.	MAF_USDA=18.75
NC_035092.1	69731832	.	T	G	.	.	MAF_USDA=4.237
NC_035092.1	69731843	.	A	C	.	.	MAF_INRAE=5.263
NC_035092.1	69731861	.	T	C	.	.	MAF_USDA=27.647
NC_035092.1	69731864	.	G	T	.	.	MAF_USDA=7.059
NC_035092.1	69731892	.	A	C	.	.	MAF_USDA=2.083
NC_035092.1	69731937	.	C	A	.	.	MAF_USDA=10.417
NC_035092.1	69731942	.	T	C	.	.	MAF_USDA=10.417
NC_035092.1	69731944	.	C	A	.	.	MAF_USDA=11.364
NC_035092.1	69731952	.	A	T	.	.	MAF_USDA=8.333
NC_035092.1	69731958	.	C	T	.	.	MAF_USDA=10.417
NC_035092.1	69731979	.	G	T	.	.	MAF_USDA=31.176
NC_035092.1	69731982	.	C	T	.	.	MAF_USDA=6.557
NC_035092.1	69731986	.	T	G	.	.	MAF_USDA=30.0
NC_035092.1	69732000	.	G	A	.	.	MAF_USDA=2.459
NC_035092.1	69732010	.	A	G	.	.	MAF_USDA=2.353
NC_035092.1	69732054	.	C	T	.	.	MAF_INRAE=5.0;MAF_USDA=8.235
NC_035092.1	69732091	.	A	G	.	.	MAF_USDA=3.279
NC_035092.1	69732113	.	G	A	.	.	MAF_USDA=6.25
NC_035092.1	69732127	.	G	A	.	.	MAF_USDA=9.412
NC_035092.1	69732130	.	T	C	.	.	MAF_USDA=2.083
NC_035092.1	69732131	.	G	A	.	.	MAF_USDA=2.083
NC_035092.1	69732146	.	C	T	.	.	MAF_USDA=8.235
NC_035092.1	69732176	.	C	T	.	.	MAF_USDA=2.083
NC_035092.1	69732226	.	G	A	.	.	MAF_USDA=6.25
NC_035092.1	69732356	.	G	A	.	.	MAF_USDA=6.78
NC_035092.1	69732374	.	G	A	.	.	MAF_INRAE=5.263
NC_035092.1	69732395	.	G	A	.	.	MAF_USDA=5.833
NC_035092.1	69732452	.	G	A	.	.	MAF_USDA=4.167
NC_035092.1	69732459	.	G	A	.	.	MAF_USDA=4.167
NC_035092.1	69732630	.	A	T	.	.	MAF_USDA=4.167
NC_035092.1	69732635	.	T	G	.	.	MAF_USDA=2.083
NC_035092.1	69732657	.	A	T	.	.	MAF_USDA=2.083
NC_035092.1	69732662	.	T	C	.	.	MAF_USDA=2.083
NC_035092.1	69732689	.	G	A	.	.	MAF_USDA=2.083
NC_035092.1	69732723	.	A	T	.	.	MAF_USDA=2.083
NC_035092.1	69732827	.	A	G	.	.	MAF_USDA=4.167
NC_035092.1	69732842	.	C	G	.	.	MAF_USDA=6.25
NC_035092.1	69733060	.	C	A	.	.	MAF_USDA=2.083
NC_035092.1	69733065	.	A	C	.	.	MAF_USDA=2.083
NC_035092.1	69733072	.	C	T	.	.	MAF_USDA=10.588
NC_035092.1	69733084	.	G	A	.	.	MAF_USDA=10.0
NC_035092.1	69733085	.	G	T	.	.	MAF_USDA=10.0
NC_035092.1	69733148	.	T	A	.	.	MAF_USDA=8.235
NC_035092.1	69733151	.	C	T	.	.	MAF_USDA=8.235
NC_035092.1	69733169	.	C	A	.	.	MAF_INRAE=9.494
NC_035092.1	69733212	.	T	C	.	.	MAF_USDA=2.083
NC_035092.1	69733215	.	T	C	.	.	MAF_USDA=2.083
NC_035092.1	69733228	.	G	A	.	.	MAF_USDA=4.167
NC_035092.1	69733249	.	A	G	.	.	MAF_USDA=2.353
NC_035092.1	69733250	.	T	C	.	.	MAF_USDA=3.529
NC_035092.1	69733254	.	G	A	.	.	MAF_USDA=7.059
NC_035092.1	69733274	.	T	A	.	.	MAF_INRAE=9.494;MAF_USDA=25.294
NC_035092.1	69733312	.	G	C	.	.	MAF_INRAE=15.789;MAF_USDA=6.471
NC_035092.1	69733320	.	A	G	.	.	MAF_INRAE=31.579;MAF_USDA=48.824
NC_035092.1	69733347	.	T	C	.	.	MAF_INRAE=31.579;MAF_USDA=48.824
NC_035092.1	69733353	.	A	C	.	.	MAF_INRAE=31.579;MAF_USDA=48.824
NC_035092.1	69733399	.	G	C	.	.	MAF_USDA=1.639
NC_035092.1	69733454	.	T	G	.	.	MAF_INRAE=31.579;MAF_USDA=37.647
NC_035092.1	69733487	.	C	T	.	.	MAF_USDA=9.412
NC_035092.1	69733496	.	T	C	.	.	MAF_USDA=27.059
NC_035092.1	69733503	.	T	G	.	.	MAF_USDA=3.279
NC_035092.1	69733523	.	A	C	.	.	MAF_USDA=7.059
NC_035092.1	69733540	.	G	T	.	.	MAF_USDA=6.25
NC_035092.1	69733542	.	G	A	.	.	MAF_USDA=3.529
NC_035092.1	69733550	.	T	G	.	.	MAF_USDA=3.529
NC_035092.1	69733579	.	C	G	.	.	MAF_USDA=48.824
NC_035092.1	69733580	.	A	T	.	.	MAF_USDA=1.639
NC_035092.1	69733651	.	C	G	.	.	MAF_USDA=3.333
NC_035092.1	69733659	.	T	A	.	.	MAF_USDA=2.083
NC_035092.1	69733736	.	C	T	.	.	MAF_INRAE=10.526;MAF_USDA=12.5
NC_035092.1	69733744	.	G	A	.	.	MAF_USDA=4.918
NC_035092.1	69733745	.	C	A	.	.	MAF_USDA=4.098
NC_035092.1	69733774	.	T	A	.	.	MAF_INRAE=5.263
NC_035092.1	69733796	.	C	T	.	.	MAF_USDA=18.824
NC_035092.1	69733823	.	C	A	.	.	MAF_USDA=1.639
NC_035092.1	69733843	.	G	A	.	.	MAF_INRAE=17.089;MAF_USDA=1.765
NC_035092.1	69733882	.	G	A	.	.	MAF_USDA=1.639
NC_035092.1	69733900	.	C	T	.	.	MAF_INRAE=6.962;MAF_USDA=2.459
NC_035092.1	69733901	.	G	A	.	.	MAF_USDA=1.639
NC_035092.1	69733932	.	A	G	.	.	MAF_USDA=2.353
NC_035092.1	69733954	.	C	A	.	.	MAF_USDA=4.918
NC_035092.1	69733991	.	G	T	.	.	MAF_USDA=8.333
NC_035092.1	69733992	.	T	C	.	.	MAF_USDA=8.333
NC_035092.1	69734059	.	G	T	.	.	MAF_INRAE=26.316;MAF_USDA=12.353
NC_035092.1	69734071	.	C	T	.	.	MAF_USDA=1.639
NC_035092.1	69734140	.	G	A	.	.	MAF_INRAE=15.789;MAF_USDA=30.0
NC_035092.1	69734145	.	C	A	.	.	MAF_INRAE=31.579;MAF_USDA=20.833
NC_035092.1	69734175	.	T	C	.	.	MAF_USDA=1.639
NC_035092.1	69734185	.	C	T	.	.	MAF_USDA=1.639
NC_035092.1	69734196	.	T	A	.	.	MAF_INRAE=15.789;MAF_USDA=27.083
NC_035092.1	69734221	.	A	G	.	.	MAF_USDA=3.279
NC_035092.1	69734324	.	C	T	.	.	MAF_INRAE=31.579;MAF_USDA=35.882
NC_035092.1	69734332	.	A	T	.	.	MAF_USDA=1.639
NC_035092.1	69734343	.	T	C	.	.	MAF_INRAE=10.526;MAF_USDA=7.059
NC_035092.1	69734364	.	A	G	.	.	MAF_USDA=2.083
NC_035092.1	69734379	.	C	A	.	.	MAF_INRAE=10.526
NC_035092.1	69734404	.	T	C	.	.	MAF_INRAE=15.789;MAF_USDA=28.824
NC_035092.1	69734432	.	A	T	.	.	MAF_USDA=1.639
NC_035092.1	69734486	.	G	A	.	.	MAF_USDA=1.639
NC_035092.1	69734508	.	C	T	.	.	MAF_INRAE=6.962;MAF_USDA=22.353
NC_035092.1	69734509	.	G	A	.	.	MAF_INRAE=10.526;MAF_USDA=6.471
NC_035092.1	69734551	.	A	G	.	.	MAF_INRAE=20.833
NC_035092.1	69734569	.	G	A	.	.	MAF_INRAE=24.051;MAF_USDA=26.471
NC_035092.1	69734572	.	G	T	.	.	MAF_USDA=4.918
NC_035092.1	69734576	.	T	A	.	.	MAF_INRAE=24.051;MAF_USDA=28.235
NC_035092.1	69734596	.	T	A	.	.	MAF_INRAE=24.051;MAF_USDA=26.471
NC_035092.1	69734597	.	T	G	.	.	MAF_INRAE=25.833;MAF_USDA=3.279
NC_035092.1	69734643	.	T	G	.	.	MAF_USDA=3.279
NC_035092.1	69734656	.	C	T	.	.	MAF_USDA=18.75
NC_035092.1	69734663	.	G	T	.	.	MAF_INRAE=23.418;MAF_USDA=28.235
NC_035092.1	69734692	.	C	T	.	.	MAF_INRAE=48.101;MAF_USDA=31.176
NC_035092.1	69734693	.	C	A	.	.	MAF_INRAE=46.667;MAF_USDA=30.588
NC_035092.1	69734701	.	G	T	.	.	MAF_USDA=2.459
NC_035092.1	69734831	.	G	A	.	.	MAF_INRAE=10.526;MAF_USDA=9.412
NC_035092.1	69734861	.	G	A	.	.	MAF_USDA=6.557
NC_035092.1	69734874	.	T	G	.	.	MAF_INRAE=24.051;MAF_USDA=30.0
NC_035092.1	69734916	.	G	A	.	.	MAF_INRAE=20.253;MAF_USDA=11.765
NC_035092.1	69734952	.	A	G	.	.	MAF_INRAE=24.051;MAF_USDA=29.412
NC_035092.1	69735003	.	G	A	.	.	MAF_INRAE=10.526;MAF_USDA=4.167
NC_035092.1	69735026	.	G	A	.	.	MAF_USDA=3.279
NC_035092.1	69735042	.	G	A	.	.	MAF_INRAE=21.053;MAF_USDA=25.0
NC_035092.1	69735052	.	T	A	.	.	MAF_INRAE=15.789
NC_035092.1	69735092	.	T	A	.	.	MAF_INRAE=10.526
NC_035092.1	69735100	.	T	G	.	.	MAF_USDA=2.459
NC_035092.1	69735115	.	T	A	.	.	MAF_USDA=1.765
NC_035092.1	69735191	.	A	G	.	.	MAF_USDA=5.0
NC_035092.1	69735200	.	C	A	.	.	MAF_INRAE=26.316;MAF_USDA=11.176
NC_035092.1	69735259	.	G	T	.	.	MAF_USDA=5.882
NC_035092.1	69735262	.	G	A	.	.	MAF_USDA=2.459
NC_035092.1	69735272	.	G	C	.	.	MAF_USDA=2.459
NC_035092.1	69735348	.	T	A	.	.	MAF_USDA=6.471
NC_035092.1	69735349	.	G	T	.	.	MAF_USDA=8.333
NC_035092.1	69735382	.	A	T	.	.	MAF_USDA=24.118
NC_035092.1	69735385	.	A	T	.	.	MAF_USDA=8.333
NC_035092.1	69735386	.	G	A	.	.	MAF_USDA=8.333
NC_035092.1	69735388	.	C	T	.	.	MAF_USDA=37.5
NC_035092.1	69735394	.	T	C	.	.	MAF_USDA=41.667
NC_035092.1	69735395	.	T	A	.	.	MAF_USDA=39.583
NC_035092.1	69735404	.	G	T	.	.	MAF_USDA=4.118
NC_035092.1	69735415	.	T	A	.	.	MAF_USDA=1.639
NC_035092.1	69735419	.	G	A	.	.	MAF_USDA=9.412
NC_035092.1	69735421	.	C	T	.	.	MAF_USDA=10.417
NC_035092.1	69735438	.	T	A	.	.	MAF_USDA=1.639
NC_035092.1	69735475	.	G	A	.	.	MAF_USDA=50.0
NC_035092.1	69735494	.	A	T	.	.	MAF_INRAE=2.5;MAF_USDA=12.353
NC_035092.1	69735500	.	C	T	.	.	MAF_INRAE=2.5;MAF_USDA=12.941
NC_035092.1	69735506	.	T	C	.	.	MAF_INRAE=1.667;MAF_USDA=8.824
NC_035092.1	69735507	.	T	A	.	.	MAF_INRAE=1.667;MAF_USDA=8.824
NC_035092.1	69735555	.	A	T	.	.	MAF_USDA=2.459
NC_035092.1	69735570	.	A	T	.	.	MAF_USDA=29.167
NC_035092.1	69735582	.	A	G	.	.	MAF_USDA=14.583
NC_035092.1	69735584	.	T	C	.	.	MAF_USDA=14.583
NC_035092.1	69735585	.	C	T	.	.	MAF_USDA=16.667
NC_035092.1	69735586	.	G	A	.	.	MAF_USDA=33.333
NC_035092.1	69735589	.	A	G	.	.	MAF_USDA=8.333
NC_035092.1	69735612	.	C	A	.	.	MAF_USDA=4.098
NC_035092.1	69735662	.	G	A	.	.	MAF_INRAE=2.5
NC_035092.1	69735669	.	G	A	.	.	MAF_INRAE=2.5
NC_035092.1	69735698	.	C	T	.	.	MAF_USDA=10.417
NC_035092.1	69735810	.	T	A	.	.	MAF_USDA=39.583
NC_035092.1	69735861	.	T	C	.	.	MAF_USDA=6.25
NC_035092.1	69735864	.	T	G	.	.	MAF_USDA=2.083
NC_035092.1	69735872	.	C	A	.	.	MAF_USDA=35.417
NC_035092.1	69735881	.	T	A	.	.	MAF_USDA=22.917
NC_035092.1	69735887	.	C	T	.	.	MAF_USDA=25.0
NC_035092.1	69735890	.	A	T	.	.	MAF_USDA=27.083
NC_035092.1	69735903	.	A	T	.	.	MAF_USDA=15.574
NC_035092.1	69735984	.	C	T	.	.	MAF_USDA=29.167
NC_035092.1	69735997	.	A	G	.	.	MAF_INRAE=2.5
NC_035092.1	69736019	.	C	T	.	.	MAF_USDA=7.059
NC_035092.1	69736020	.	G	A	.	.	MAF_USDA=2.459
NC_035092.1	69736025	.	A	T	.	.	MAF_USDA=8.929
NC_035092.1	69740760	.	C	A	.	.	MAF_USDA=1.639
NC_035092.1	69740774	.	C	A	.	.	MAF_USDA=3.279
NC_035092.1	69740790	.	T	C	.	.	MAF_INRAE=42.105;MAF_USDA=46.471
NC_035092.1	69740806	.	G	A	.	.	MAF_INRAE=10.526;MAF_USDA=4.706
NC_035092.1	69740808	.	C	A	.	.	MAF_USDA=1.765
NC_035092.1	69740853	.	A	C	.	.	MAF_USDA=6.471
NC_035092.1	69740867	.	C	G	.	.	MAF_USDA=8.333
NC_035092.1	69740872	.	G	A	.	.	MAF_INRAE=10.526;MAF_USDA=7.143
NC_035092.1	69740884	.	C	T	.	.	MAF_INRAE=24.684;MAF_USDA=4.762
NC_035092.1	69740886	.	G	A	.	.	MAF_USDA=1.667
NC_035092.1	69740901	.	C	A	.	.	MAF_INRAE=4.167;MAF_USDA=5.085
NC_035092.1	69740933	.	T	A	.	.	MAF_INRAE=12.025;MAF_USDA=25.0
NC_035092.1	69740992	.	A	T	.	.	MAF_INRAE=32.911;MAF_USDA=34.118
NC_035092.1	69741016	.	T	A	.	.	MAF_INRAE=44.304;MAF_USDA=34.706
NC_035092.1	69741031	.	A	C	.	.	MAF_INRAE=20.253;MAF_USDA=40.588
NC_035092.1	69741032	.	A	G	.	.	MAF_INRAE=16.667;MAF_USDA=40.588
NC_035092.1	69741035	.	T	G	.	.	MAF_USDA=18.824
NC_035092.1	69741089	.	G	T	.	.	MAF_USDA=7.647
NC_035092.1	69741215	.	G	T	.	.	MAF_INRAE=6.329;MAF_USDA=1.765
NC_035092.1	69741316	.	T	G	.	.	MAF_USDA=4.918
NC_035092.1	69741402	.	G	C	.	.	MAF_USDA=6.25
NC_035092.1	69741408	.	A	T	.	.	MAF_USDA=50.0
NC_035092.1	69741447	.	T	G	.	.	MAF_USDA=50.0
NC_035092.1	69741451	.	G	T	.	.	MAF_USDA=25.882
NC_035092.1	69741456	.	C	G	.	.	MAF_USDA=26.471
NC_035092.1	69741479	.	A	T	.	.	MAF_USDA=10.87
NC_035092.1	69741497	.	T	C	.	.	MAF_USDA=30.435
NC_035092.1	69741498	.	A	T	.	.	MAF_USDA=13.043
NC_035092.1	69745307	.	C	T	.	.	MAF_USDA=10.417
NC_035092.1	69745330	.	C	G	.	.	MAF_USDA=34.783
NC_035092.1	69745752	.	AAGCA	AAGCT	.	.	MAF_USDA=39.583
NC_035092.1	69745763	.	A	G	.	.	MAF_USDA=43.333
NC_035092.1	69745783	.	C	A	.	.	MAF_USDA=37.5
NC_035092.1	69745787	.	C	T	.	.	MAF_USDA=27.059
NC_035092.1	69745807	.	A	G	.	.	MAF_USDA=33.529
NC_035092.1	69745858	.	G	T	.	.	MAF_INRAE=26.316;MAF_USDA=22.353
NC_035092.1	69745872	.	A	T	.	.	MAF_USDA=6.471
NC_035092.1	69745918	.	C	T	.	.	MAF_INRAE=47.368;MAF_USDA=37.5
NC_035092.1	69745935	.	T	G	.	.	MAF_INRAE=21.053;MAF_USDA=32.353
NC_035092.1	69745970	.	A	G	.	.	MAF_INRAE=16.456;MAF_USDA=32.941
NC_035092.1	69745976	.	G	T	.	.	MAF_INRAE=22.785;MAF_USDA=20.588
NC_035092.1	69745977	.	C	A	.	.	MAF_INRAE=38.608;MAF_USDA=37.647
NC_035092.1	69745996	.	A	C	.	.	MAF_INRAE=4.43;MAF_USDA=10.656
NC_035092.1	69746006	.	C	T	.	.	MAF_INRAE=22.152;MAF_USDA=21.765
NC_035092.1	69746012	.	C	T	.	.	MAF_INRAE=22.152;MAF_USDA=28.235
NC_035092.1	69746045	.	C	T	.	.	MAF_USDA=1.639
NC_035092.1	69746057	.	T	C	.	.	MAF_INRAE=21.519;MAF_USDA=30.0
NC_035092.1	69746068	.	C	T	.	.	MAF_INRAE=10.526
NC_035092.1	69746133	.	C	T	.	.	MAF_INRAE=15.823;MAF_USDA=33.929
NC_035092.1	69746134	.	C	T	.	.	MAF_INRAE=14.167;MAF_USDA=33.929
NC_035092.1	69746142	.	T	A	.	.	MAF_INRAE=15.823;MAF_USDA=10.417
NC_035092.1	69746176	.	G	A	.	.	MAF_INRAE=15.823;MAF_USDA=31.765
NC_035092.1	69746194	.	A	G	.	.	MAF_INRAE=15.823;MAF_USDA=32.941
NC_035092.1	69746199	.	C	A	.	.	MAF_INRAE=22.152;MAF_USDA=30.0
NC_035092.1	69746229	.	G	T	.	.	MAF_INRAE=14.167;MAF_USDA=8.333
NC_035092.1	69746234	.	T	C	.	.	MAF_INRAE=37.975;MAF_USDA=31.176
NC_035092.1	69746273	.	A	G	.	.	MAF_INRAE=15.823;MAF_USDA=34.118
NC_035092.1	69746297	.	A	G	.	.	MAF_INRAE=21.053;MAF_USDA=33.529
NC_035092.1	69746338	.	A	G	.	.	MAF_USDA=35.294
NC_035092.1	69746755	.	C	T	.	.	MAF_INRAE=21.519;MAF_USDA=37.5
NC_035092.1	69746817	.	T	A	.	.	MAF_INRAE=46.203;MAF_USDA=24.706
NC_035092.1	69746821	.	C	T	.	.	MAF_USDA=2.459
NC_035092.1	69746837	.	C	T	.	.	MAF_INRAE=46.203;MAF_USDA=24.118
NC_035092.1	69746838	.	A	G	.	.	MAF_INRAE=13.333;MAF_USDA=32.941
NC_035092.1	69746842	.	A	T	.	.	MAF_INRAE=24.167;MAF_USDA=35.294
NC_035092.1	69746859	.	A	G	.	.	MAF_USDA=2.459
NC_035092.1	69746860	.	A	T	.	.	MAF_INRAE=10.526
NC_035092.1	69746930	.	C	A	.	.	MAF_INRAE=8.333
NC_035092.1	69746987	.	G	T	.	.	MAF_INRAE=21.519;MAF_USDA=30.588
NC_035092.1	69747033	.	C	T	.	.	MAF_USDA=1.639
NC_035092.1	69747174	.	T	A	.	.	MAF_INRAE=5.833
NC_035092.1	69747175	.	A	T	.	.	MAF_INRAE=28.481
NC_035092.1	69747182	.	T	G	.	.	MAF_INRAE=10.526
NC_035092.1	69747230	.	G	T	.	.	MAF_INRAE=21.667;MAF_USDA=39.583
NC_035092.1	69747284	.	T	C	.	.	MAF_USDA=1.667
NC_035092.1	69747296	.	G	A	.	.	MAF_INRAE=47.368;MAF_USDA=30.0
NC_035092.1	69747321	.	A	G	.	.	MAF_INRAE=27.215
NC_035092.1	69747438	.	G	T	.	.	MAF_USDA=21.176
NC_035092.1	69747453	.	A	C	.	.	MAF_USDA=29.412
NC_035092.1	69747495	.	C	A	.	.	MAF_USDA=5.882
NC_035092.1	69747577	.	A	T	.	.	MAF_USDA=9.016
NC_035092.1	69747606	.	G	C	.	.	MAF_USDA=10.588
NC_035092.1	69747679	.	G	T	.	.	MAF_INRAE=26.582;MAF_USDA=32.353
NC_035092.1	69748617	.	C	T	.	.	MAF_INRAE=10.526
NC_035092.1	69748658	.	G	A	.	.	MAF_USDA=2.459
NC_035092.1	69748660	.	A	T	.	.	MAF_INRAE=36.842;MAF_USDA=32.353
NC_035092.1	69748666	.	A	C	.	.	MAF_INRAE=36.842;MAF_USDA=33.333
NC_035092.1	69748685	.	C	A	.	.	MAF_INRAE=21.667;MAF_USDA=3.279
NC_035092.1	69748694	.	G	A	.	.	MAF_USDA=4.098
NC_035092.1	69748696	.	T	A	.	.	MAF_USDA=9.412
NC_035092.1	69748707	.	G	A	.	.	MAF_USDA=1.639
NC_035092.1	69748716	.	G	A	.	.	MAF_USDA=4.706
NC_035092.1	69748740	.	T	A	.	.	MAF_USDA=4.706
NC_035092.1	69748741	.	C	T	.	.	MAF_USDA=4.706
NC_035092.1	69748758	.	G	T	.	.	MAF_INRAE=13.291;MAF_USDA=6.25
NC_035092.1	69748836	.	G	T	.	.	MAF_INRAE=10.526
NC_035092.1	69748853	.	G	T	.	.	MAF_INRAE=20.833
NC_035092.1	69748995	.	T	A	.	.	MAF_INRAE=27.215;MAF_USDA=26.471
NC_035092.1	69749008	.	G	T	.	.	MAF_USDA=9.836
NC_035092.1	69749039	.	A	G	.	.	MAF_INRAE=24.684;MAF_USDA=24.118
NC_035092.1	69749088	.	A	C	.	.	MAF_INRAE=13.924;MAF_USDA=6.25
NC_035092.1	69749151	.	C	T	.	.	MAF_USDA=1.639
NC_035092.1	69749193	.	A	G	.	.	MAF_USDA=4.118
NC_035092.1	69749207	.	T	G	.	.	MAF_USDA=25.882
NC_035092.1	69749243	.	T	C	.	.	MAF_USDA=14.583
NC_035092.1	69749412	.	A	G	.	.	MAF_INRAE=29.114
NC_035092.1	69749536	.	G	A	.	.	MAF_USDA=1.639
NC_035092.1	69749557	.	C	A	.	.	MAF_INRAE=36.842;MAF_USDA=26.471
NC_035092.1	69749565	.	G	A	.	.	MAF_INRAE=10.833;MAF_USDA=10.588
NC_035092.1	69749588	.	A	C	.	.	MAF_INRAE=24.684;MAF_USDA=25.0
NC_035092.1	69749676	.	T	C	.	.	MAF_USDA=8.696
NC_035092.1	69749723	.	G	T	.	.	MAF_INRAE=10.526
NC_035092.1	69749730	.	C	G	.	.	MAF_INRAE=25.316;MAF_USDA=26.19
NC_035092.1	69749739	.	G	A	.	.	MAF_INRAE=5.263
NC_035092.1	69749777	.	A	T	.	.	MAF_INRAE=26.582;MAF_USDA=18.824
NC_035092.1	69749801	.	C	T	.	.	MAF_INRAE=23.333;MAF_USDA=22.353
NC_035092.1	69749897	.	C	A	.	.	MAF_INRAE=25.0;MAF_USDA=12.353
NC_035092.1	69749924	.	A	G	.	.	MAF_USDA=5.952
NC_035092.1	69749987	.	TTGGTG	TTGGTA	.	.	MAF_USDA=18.75
NC_035092.1	69749992	.	G	A	.	.	MAF_USDA=3.279
NC_035092.1	69750072	.	C	A	.	.	MAF_USDA=7.059
NC_035092.1	69750269	.	A	G	.	.	MAF_INRAE=21.667;MAF_USDA=4.918
NC_035092.1	69750274	.	T	C	.	.	MAF_INRAE=27.848;MAF_USDA=40.0
NC_035092.1	69750324	.	T	A	.	.	MAF_INRAE=27.5;MAF_USDA=5.882
NC_035092.1	69750343	.	C	T	.	.	MAF_INRAE=27.215;MAF_USDA=26.471
NC_035092.1	69750366	.	C	G	.	.	MAF_INRAE=21.667;MAF_USDA=7.377
NC_035092.1	69750387	.	C	A	.	.	MAF_INRAE=10.526
NC_035092.1	69750412	.	G	T	.	.	MAF_INRAE=27.215;MAF_USDA=26.471
NC_035092.1	69750449	.	C	T	.	.	MAF_USDA=6.557
NC_035092.1	69750460	.	C	T	.	.	MAF_INRAE=27.5;MAF_USDA=8.824
NC_035092.1	69750467	.	T	G	.	.	MAF_USDA=1.639
NC_035092.1	69750478	.	C	T	.	.	MAF_INRAE=2.5;MAF_USDA=4.706
NC_035092.1	69750525	.	T	A	.	.	MAF_USDA=3.279
NC_035092.1	69750580	.	C	T	.	.	MAF_INRAE=15.789;MAF_USDA=4.706
NC_035092.1	69750620	.	T	C	.	.	MAF_INRAE=27.215;MAF_USDA=37.059
NC_035092.1	69750678	.	A	G	.	.	MAF_USDA=2.459
NC_035092.1	69750684	.	C	T	.	.	MAF_USDA=8.824
NC_035092.1	69750698	.	C	T	.	.	MAF_USDA=1.639
NC_035092.1	69750737	.	A	C	.	.	MAF_USDA=1.639
NC_035092.1	69750747	.	A	C	.	.	MAF_USDA=1.639
NC_035092.1	69750790	.	T	G	.	.	MAF_INRAE=24.167
NC_035092.1	69750797	.	C	T	.	.	MAF_INRAE=13.924;MAF_USDA=6.25
NC_035092.1	69750802	.	G	A	.	.	MAF_INRAE=15.789;MAF_USDA=6.471
NC_035092.1	69750817	.	C	A	.	.	MAF_INRAE=27.5;MAF_USDA=8.824
NC_035092.1	69750852	.	C	T	.	.	MAF_INRAE=10.526;MAF_USDA=19.412
NC_035092.1	69750864	.	C	G	.	.	MAF_INRAE=29.747;MAF_USDA=32.353
NC_035092.1	69750887	.	A	G	.	.	MAF_INRAE=29.747;MAF_USDA=37.647
NC_035092.1	69750898	.	G	T	.	.	MAF_INRAE=21.667
NC_035092.1	69750925	.	G	T	.	.	MAF_USDA=10.656
NC_035092.1	69750943	.	G	T	.	.	MAF_INRAE=15.789;MAF_USDA=4.706
NC_035092.1	69750944	.	C	G	.	.	MAF_USDA=4.098
NC_035092.1	69750962	.	T	G	.	.	MAF_USDA=4.098
NC_035092.1	69750980	.	T	C	.	.	MAF_INRAE=23.418;MAF_USDA=32.941
NC_035092.1	69751057	.	C	T	.	.	MAF_USDA=4.118
NC_035092.1	69751081	.	G	A	.	.	MAF_INRAE=4.167
NC_035092.1	69751094	.	G	T	.	.	MAF_INRAE=2.5;MAF_USDA=14.583
NC_035092.1	69751155	.	A	T	.	.	MAF_INRAE=31.013;MAF_USDA=35.882
NC_035092.1	69751169	.	G	T	.	.	MAF_INRAE=25.316;MAF_USDA=15.882
NC_035092.1	69751244	.	G	T	.	.	MAF_INRAE=41.139;MAF_USDA=23.529
NC_035092.1	69751255	.	T	G	.	.	MAF_INRAE=15.789;MAF_USDA=5.294
NC_035092.1	69751363	.	G	A	.	.	MAF_INRAE=27.215;MAF_USDA=26.471
NC_035092.1	69751364	.	G	A	.	.	MAF_INRAE=15.789;MAF_USDA=4.706
NC_035092.1	69751397	.	C	T	.	.	MAF_USDA=6.557
NC_035092.1	69751439	.	A	C	.	.	MAF_INRAE=27.215;MAF_USDA=31.25
NC_035092.1	69751518	.	C	A	.	.	MAF_USDA=7.377
NC_035092.1	69751519	.	A	G	.	.	MAF_USDA=7.377
NC_035092.1	69751546	.	T	C	.	.	MAF_INRAE=27.215;MAF_USDA=38.235
NC_035092.1	69751556	.	A	G	.	.	MAF_INRAE=27.215;MAF_USDA=30.588
NC_035092.1	69751571	.	G	C	.	.	MAF_INRAE=10.526
NC_035092.1	69751630	.	C	G	.	.	MAF_INRAE=15.789;MAF_USDA=4.706
NC_035092.1	69751650	.	G	A	.	.	MAF_USDA=3.279
NC_035092.1	69751653	.	C	T	.	.	MAF_INRAE=22.785;MAF_USDA=23.529
NC_035092.1	69751663	.	C	T	.	.	MAF_INRAE=26.582;MAF_USDA=31.765
NC_035092.1	69751666	.	C	T	.	.	MAF_USDA=1.639
NC_035092.1	69751734	.	G	A	.	.	MAF_INRAE=7.595
NC_035092.1	69751775	.	T	C	.	.	MAF_USDA=5.0
NC_035092.1	69751778	.	T	C	.	.	MAF_INRAE=30.38;MAF_USDA=39.881
NC_035092.1	69751827	.	G	A	.	.	MAF_INRAE=15.789;MAF_USDA=5.952
NC_035092.1	69751910	.	T	A	.	.	MAF_INRAE=48.101;MAF_USDA=33.529
NC_035092.1	69751927	.	A	G	.	.	MAF_INRAE=48.101;MAF_USDA=32.941
NC_035092.1	69751943	.	A	G	.	.	MAF_USDA=1.765
NC_035092.1	69751956	.	A	T	.	.	MAF_INRAE=10.759;MAF_USDA=42.941
NC_035092.1	69751957	.	G	T	.	.	MAF_INRAE=2.5;MAF_USDA=42.941
NC_035092.1	69751961	.	G	A	.	.	MAF_INRAE=2.5
NC_035092.1	69751983	.	A	C	.	.	MAF_USDA=3.279
NC_035092.1	69752020	.	C	T	.	.	MAF_USDA=3.279
NC_035092.1	69752069	.	C	T	.	.	MAF_INRAE=24.051;MAF_USDA=12.941
NC_035092.1	69752135	.	T	G	.	.	MAF_USDA=1.639
NC_035092.1	69752212	.	G	A	.	.	MAF_USDA=1.639
NC_035092.1	69752216	.	T	C	.	.	MAF_INRAE=8.228;MAF_USDA=43.529
NC_035092.1	69752226	.	T	C	.	.	MAF_USDA=11.765
NC_035092.1	69752242	.	C	T	.	.	MAF_USDA=20.492
NC_035092.1	69752279	.	G	A	.	.	MAF_INRAE=5.833;MAF_USDA=4.167
NC_035092.1	69752298	.	C	G	.	.	MAF_USDA=11.765
NC_035092.1	69752337	.	A	G	.	.	MAF_INRAE=26.316;MAF_USDA=24.118
NC_035092.1	69752356	.	G	A	.	.	MAF_USDA=1.639
NC_035092.1	69752364	.	A	G	.	.	MAF_USDA=1.639
NC_035092.1	69752425	.	A	G	.	.	MAF_USDA=3.529
NC_035092.1	69752441	.	G	A	.	.	MAF_USDA=1.639
NC_035092.1	69752447	.	A	G	.	.	MAF_USDA=4.098
NC_035092.1	69752525	.	T	C	.	.	MAF_USDA=12.353
NC_035092.1	69752526	.	G	A	.	.	MAF_USDA=12.353
NC_035092.1	69752533	.	A	C	.	.	MAF_USDA=1.639
NC_035092.1	69752553	.	C	A	.	.	MAF_USDA=1.639
NC_035092.1	69752602	.	A	T	.	.	MAF_USDA=8.333
NC_035092.1	69752693	.	C	A	.	.	MAF_USDA=12.941
NC_035092.1	69752709	.	C	T	.	.	MAF_INRAE=50.0;MAF_USDA=35.294
NC_035092.1	69752733	.	C	T	.	.	MAF_USDA=16.471
NC_035092.1	69752771	.	C	G	.	.	MAF_USDA=13.934
NC_035092.1	69752793	.	T	C	.	.	MAF_USDA=4.706
NC_035092.1	69752873	.	C	A	.	.	MAF_USDA=4.918
NC_035092.1	69752875	.	A	G	.	.	MAF_USDA=12.941
NC_035092.1	69752893	.	A	T	.	.	MAF_USDA=35.882
NC_035092.1	69752901	.	A	G	.	.	MAF_INRAE=15.789;MAF_USDA=12.5
NC_035092.1	69752918	.	C	T	.	.	MAF_USDA=25.0
NC_035092.1	69752923	.	C	T	.	.	MAF_USDA=22.353
NC_035092.1	69752931	.	C	G	.	.	MAF_USDA=4.098
NC_035092.1	69752945	.	C	T	.	.	MAF_USDA=48.235
NC_035092.1	69752958	.	A	T	.	.	MAF_USDA=2.586
NC_035092.1	69752963	.	A	T	.	.	MAF_USDA=14.634
NC_035092.1	69752965	.	T	A	.	.	MAF_USDA=14.634
NC_035092.1	69755663	.	A	G	.	.	MAF_USDA=28.261
NC_035092.1	69755691	.	C	A	.	.	MAF_USDA=14.583
NC_035092.1	69755695	.	A	G	.	.	MAF_USDA=6.25
NC_035092.1	69755712	.	G	C	.	.	MAF_USDA=4.706
NC_035092.1	69755726	.	C	T	.	.	MAF_USDA=21.765
NC_035092.1	69755727	.	G	A	.	.	MAF_USDA=24.118
NC_035092.1	69755742	.	T	C	.	.	MAF_USDA=3.279
NC_035092.1	69755763	.	T	G	.	.	MAF_USDA=27.647
NC_035092.1	69755773	.	C	A	.	.	MAF_USDA=20.588
NC_035092.1	69755776	.	G	T	.	.	MAF_USDA=35.417
NC_035092.1	69755782	.	A	T	.	.	MAF_USDA=2.459
NC_035092.1	69755810	.	T	A	.	.	MAF_INRAE=15.789;MAF_USDA=5.882
NC_035092.1	69755816	.	A	T	.	.	MAF_USDA=1.639
NC_035092.1	69755950	.	A	G	.	.	MAF_INRAE=1.667;MAF_USDA=14.583
NC_035092.1	69755956	.	G	T	.	.	MAF_USDA=1.639
NC_035092.1	69756004	.	G	C	.	.	MAF_USDA=9.016
NC_035092.1	69756017	.	G	A	.	.	MAF_INRAE=2.5;MAF_USDA=14.583
NC_035092.1	69756045	.	CA	CG	.	.	MAF_USDA=12.5
NC_035092.1	69756064	.	T	C	.	.	MAF_INRAE=10.526;MAF_USDA=18.033
NC_035092.1	69756075	.	C	A	.	.	MAF_USDA=9.836
NC_035092.1	69756126	.	T	A	.	.	MAF_INRAE=10.526;MAF_USDA=16.393
NC_035092.1	69756143	.	T	A	.	.	MAF_INRAE=10.526;MAF_USDA=17.213
NC_035092.1	69756157	.	A	G	.	.	MAF_USDA=3.279
NC_035092.1	69756181	.	C	A	.	.	MAF_INRAE=2.5;MAF_USDA=14.118
NC_035092.1	69756190	.	G	C	.	.	MAF_USDA=1.639
NC_035092.1	69756206	.	G	C	.	.	MAF_USDA=1.639
NC_035092.1	69756212	.	T	C	.	.	MAF_USDA=1.639
NC_035092.1	69756245	.	A	C	.	.	MAF_INRAE=24.684;MAF_USDA=18.824
NC_035092.1	69756260	.	A	T	.	.	MAF_USDA=4.098
NC_035092.1	69756269	.	T	G	.	.	MAF_INRAE=50.0;MAF_USDA=38.235
NC_035092.1	69756274	.	G	T	.	.	MAF_INRAE=28.481;MAF_USDA=40.588
NC_035092.1	69756305	.	G	T	.	.	MAF_INRAE=36.842;MAF_USDA=40.476
NC_035092.1	69756341	.	C	T	.	.	MAF_USDA=23.77
NC_035092.1	69756376	.	C	A	.	.	MAF_USDA=2.459
NC_035092.1	69756377	.	G	T	.	.	MAF_USDA=4.098
NC_035092.1	69756386	.	G	T	.	.	MAF_USDA=2.459
NC_035092.1	69756402	.	A	T	.	.	MAF_INRAE=29.167;MAF_USDA=15.882
NC_035092.1	69756436	.	G	A	.	.	MAF_INRAE=23.418;MAF_USDA=41.176
NC_035092.1	69756456	.	C	A	.	.	MAF_INRAE=10.526
NC_035092.1	69756509	.	G	C	.	.	MAF_USDA=1.639
NC_035092.1	69756542	.	A	T	.	.	MAF_INRAE=26.316;MAF_USDA=4.118
NC_035092.1	69756552	.	A	C	.	.	MAF_USDA=7.647
NC_035092.1	69756555	.	T	G	.	.	MAF_INRAE=5.696;MAF_USDA=24.59
NC_035092.1	69756566	.	A	C	.	.	MAF_INRAE=30.0
NC_035092.1	69756574	.	T	A	.	.	MAF_INRAE=50.0;MAF_USDA=38.235
NC_035092.1	69756579	.	A	C	.	.	MAF_USDA=2.459
NC_035092.1	69756599	.	A	T	.	.	MAF_INRAE=50.0;MAF_USDA=37.647
NC_035092.1	69756607	.	G	C	.	.	MAF_USDA=6.557
NC_035092.1	69756651	.	G	A	.	.	MAF_INRAE=49.367;MAF_USDA=37.059
NC_035092.1	69756690	.	A	T	.	.	MAF_USDA=2.941
NC_035092.1	69756739	.	G	A	.	.	MAF_INRAE=50.0;MAF_USDA=38.235
NC_035092.1	69756802	.	A	T	.	.	MAF_INRAE=10.526
NC_035092.1	69756867	.	C	G	.	.	MAF_INRAE=10.526
NC_035092.1	69756868	.	A	C	.	.	MAF_INRAE=30.833;MAF_USDA=43.529
NC_035092.1	69756890	.	G	C	.	.	MAF_USDA=1.639
NC_035092.1	69756891	.	A	G	.	.	MAF_INRAE=2.5;MAF_USDA=10.0
NC_035092.1	69756899	.	T	C	.	.	MAF_USDA=1.639
NC_035092.1	69756926	.	C	G	.	.	MAF_USDA=2.941
NC_035092.1	69756931	.	C	A	.	.	MAF_USDA=1.639
NC_035092.1	69757025	.	T	C	.	.	MAF_USDA=17.073
NC_035092.1	69757052	.	A	G	.	.	MAF_USDA=14.583
NC_035092.1	69757062	.	A	T	.	.	MAF_USDA=33.333
NC_035092.1	69757085	.	C	T	.	.	MAF_USDA=33.333
NC_035092.1	69757139	.	G	T	.	.	MAF_USDA=33.333
NC_035092.1	69757144	.	T	C	.	.	MAF_USDA=33.333
NC_035092.1	69757147	.	T	A	.	.	MAF_USDA=33.333
NC_035092.1	69757162	.	G	A	.	.	MAF_USDA=41.667
NC_035092.1	69757164	.	G	C	.	.	MAF_USDA=43.75
NC_035092.1	69757203	.	G	A	.	.	MAF_USDA=29.167
NC_035092.1	69757205	.	A	C	.	.	MAF_USDA=45.833
NC_035092.1	69757210	.	A	C	.	.	MAF_USDA=47.917
NC_035092.1	69764149	.	A	G	.	.	MAF_USDA=10.87
NC_035092.1	69764427	.	A	T	.	.	MAF_USDA=25.0
NC_035092.1	69772738	.	C	T	.	.	MAF_INRAE=5.263;MAF_USDA=22.917
NC_035092.1	69772821	.	C	A	.	.	MAF_INRAE=42.105;MAF_USDA=34.706
NC_035092.1	69772844	.	G	A	.	.	MAF_INRAE=10.526;MAF_USDA=2.941
NC_035092.1	69772867	.	A	G	.	.	MAF_USDA=1.639
NC_035092.1	69772937	.	T	C	.	.	MAF_USDA=7.647
NC_035092.1	69772958	.	G	C	.	.	MAF_INRAE=28.481;MAF_USDA=29.412
NC_035092.1	69772982	.	C	T	.	.	MAF_INRAE=21.667
NC_035092.1	69773069	.	C	T	.	.	MAF_USDA=8.333
NC_035092.1	69773119	.	A	T	.	.	MAF_INRAE=32.278;MAF_USDA=43.75
NC_035092.1	69773171	.	G	T	.	.	MAF_USDA=3.279
NC_035092.1	69773180	.	C	A	.	.	MAF_INRAE=37.342;MAF_USDA=36.471
NC_035092.1	69773260	.	C	G	.	.	MAF_USDA=1.639
NC_035092.1	69773289	.	C	T	.	.	MAF_INRAE=3.797
NC_035092.1	69773310	.	T	C	.	.	MAF_USDA=1.639
NC_035092.1	69773325	.	C	T	.	.	MAF_INRAE=15.789;MAF_USDA=8.824
NC_035092.1	69773349	.	G	A	.	.	MAF_INRAE=47.368;MAF_USDA=46.471
NC_035092.1	69773357	.	C	T	.	.	MAF_INRAE=10.526
NC_035092.1	69773367	.	C	A	.	.	MAF_USDA=3.279
NC_035092.1	69773380	.	C	T	.	.	MAF_INRAE=47.368;MAF_USDA=38.824
NC_035092.1	69773404	.	C	T	.	.	MAF_USDA=2.459
NC_035092.1	69773493	.	T	G	.	.	MAF_USDA=45.294
NC_035092.1	69773497	.	G	A	.	.	MAF_USDA=3.279
NC_035092.1	69773498	.	G	C	.	.	MAF_USDA=3.279
NC_035092.1	69779020	.	T	C	.	.	MAF_USDA=1.667
NC_035092.1	69779051	.	A	C	.	.	MAF_USDA=12.941
NC_035092.1	69779075	.	G	A	.	.	MAF_USDA=12.941
NC_035092.1	69779079	.	C	A	.	.	MAF_USDA=1.639
NC_035092.1	69779132	.	A	T	.	.	MAF_USDA=1.639
NC_035092.1	69779189	.	A	G	.	.	MAF_USDA=2.459
NC_035092.1	69779251	.	A	G	.	.	MAF_INRAE=21.053;MAF_USDA=12.353
NC_035092.1	69779257	.	T	A	.	.	MAF_USDA=8.333
NC_035092.1	69779265	.	A	T	.	.	MAF_INRAE=11.667;MAF_USDA=4.118
NC_035092.1	69779279	.	C	T	.	.	MAF_USDA=4.918
NC_035092.1	69779300	.	A	T	.	.	MAF_USDA=1.639
NC_035092.1	69779316	.	C	T	.	.	MAF_USDA=1.639
NC_035092.1	69779317	.	C	G	.	.	MAF_USDA=1.639
NC_035092.1	69779355	.	C	A	.	.	MAF_USDA=3.279
NC_035092.1	69779369	.	A	C	.	.	MAF_USDA=1.639
NC_035092.1	69779433	.	A	G	.	.	MAF_INRAE=7.595
NC_035092.1	69779462	.	C	T	.	.	MAF_INRAE=25.949;MAF_USDA=32.941
NC_035092.1	69779470	.	G	A	.	.	MAF_USDA=2.459
NC_035092.1	69779493	.	G	A	.	.	MAF_USDA=2.459
NC_035092.1	69779559	.	C	A	.	.	MAF_USDA=3.279
NC_035092.1	69779566	.	G	A	.	.	MAF_INRAE=32.278;MAF_USDA=42.941
NC_035092.1	69779600	.	C	T	.	.	MAF_INRAE=24.051;MAF_USDA=17.059
NC_035092.1	69779611	.	G	A	.	.	MAF_INRAE=3.797;MAF_USDA=1.639
NC_035092.1	69779627	.	T	G	.	.	MAF_INRAE=10.526;MAF_USDA=12.353
NC_035092.1	69779653	.	A	G	.	.	MAF_INRAE=10.526
NC_035092.1	69779714	.	C	T	.	.	MAF_INRAE=1.667
NC_035092.1	69779759	.	G	C	.	.	MAF_INRAE=10.526
NC_035092.1	69779774	.	G	A	.	.	MAF_USDA=2.459
NC_035092.1	69779872	.	T	A	.	.	MAF_USDA=7.647
NC_035092.1	69779934	.	A	T	.	.	MAF_INRAE=32.278;MAF_USDA=43.529
NC_035092.1	69779950	.	T	G	.	.	MAF_INRAE=3.797;MAF_USDA=1.639
NC_035092.1	69779952	.	A	T	.	.	MAF_USDA=2.459
NC_035092.1	69779953	.	T	G	.	.	MAF_INRAE=6.329;MAF_USDA=12.941
NC_035092.1	69780052	.	G	T	.	.	MAF_USDA=18.75
NC_035092.1	69780097	.	G	T	.	.	MAF_USDA=13.115
NC_035092.1	69780120	.	G	T	.	.	MAF_INRAE=3.797;MAF_USDA=1.639
NC_035092.1	69780132	.	T	A	.	.	MAF_INRAE=6.329;MAF_USDA=14.706
NC_035092.1	69780205	.	C	T	.	.	MAF_INRAE=2.5;MAF_USDA=12.353
NC_035092.1	69780230	.	C	T	.	.	MAF_INRAE=6.329;MAF_USDA=13.529
NC_035092.1	69780252	.	G	A	.	.	MAF_INRAE=10.526
NC_035092.1	69780351	.	A	T	.	.	MAF_INRAE=31.646;MAF_USDA=41.176
NC_035092.1	69780430	.	A	G	.	.	MAF_INRAE=10.526;MAF_USDA=22.024
NC_035092.1	69780432	.	G	A	.	.	MAF_INRAE=22.5;MAF_USDA=33.333
NC_035092.1	69780489	.	A	T	.	.	MAF_USDA=8.824
NC_035092.1	69780563	.	A	C	.	.	MAF_USDA=11.765
NC_035092.1	69780567	.	G	A	.	.	MAF_INRAE=25.833;MAF_USDA=42.941
NC_035092.1	69780588	.	T	C	.	.	MAF_INRAE=21.053;MAF_USDA=24.706
NC_035092.1	69780608	.	C	T	.	.	MAF_USDA=5.738
NC_035092.1	69780633	.	C	T	.	.	MAF_INRAE=6.329;MAF_USDA=24.706
NC_035092.1	69780653	.	T	G	.	.	MAF_USDA=2.459
NC_035092.1	69780728	.	T	G	.	.	MAF_INRAE=2.5;MAF_USDA=12.941
NC_035092.1	69780796	.	G	T	.	.	MAF_INRAE=32.278;MAF_USDA=42.941
NC_035092.1	69780816	.	C	T	.	.	MAF_USDA=12.295
NC_035092.1	69780885	.	C	T	.	.	MAF_INRAE=1.667
NC_035092.1	69780899	.	A	G	.	.	MAF_USDA=12.353
NC_035092.1	69780961	.	C	A	.	.	MAF_USDA=4.098
NC_035092.1	69781065	.	C	T	.	.	MAF_INRAE=6.329;MAF_USDA=24.118
NC_035092.1	69781071	.	T	G	.	.	MAF_INRAE=10.526;MAF_USDA=1.639
NC_035092.1	69781128	.	G	A	.	.	MAF_INRAE=6.329;MAF_USDA=24.118
NC_035092.1	69781167	.	G	T	.	.	MAF_INRAE=32.278;MAF_USDA=42.353
NC_035092.1	69781188	.	A	C	.	.	MAF_INRAE=10.526;MAF_USDA=22.619
NC_035092.1	69781252	.	C	A	.	.	MAF_USDA=4.098
NC_035092.1	69781302	.	C	G	.	.	MAF_USDA=1.639
NC_035092.1	69781316	.	G	C	.	.	MAF_INRAE=2.5
NC_035092.1	69781318	.	T	C	.	.	MAF_USDA=14.583
NC_035092.1	69781320	.	T	C	.	.	MAF_USDA=14.583
NC_035092.1	69781321	.	G	C	.	.	MAF_USDA=14.583
NC_035092.1	69781349	.	G	A	.	.	MAF_INRAE=10.526
NC_035092.1	69781361	.	A	C	.	.	MAF_INRAE=10.526;MAF_USDA=22.353
NC_035092.1	69781404	.	C	A	.	.	MAF_INRAE=10.0
NC_035092.1	69781439	.	G	A	.	.	MAF_INRAE=7.595
NC_035092.1	69781446	.	T	G	.	.	MAF_INRAE=1.667;MAF_USDA=9.836
NC_035092.1	69781496	.	G	A	.	.	MAF_INRAE=30.0;MAF_USDA=45.833
NC_035092.1	69781497	.	G	C	.	.	MAF_INRAE=23.333;MAF_USDA=39.583
NC_035092.1	69781505	.	C	T	.	.	MAF_INRAE=1.667
NC_035092.1	69781506	.	A	G	.	.	MAF_INRAE=3.333
NC_035092.1	69781510	.	T	G	.	.	MAF_INRAE=1.667
NC_035092.1	69781513	.	T	C	.	.	MAF_INRAE=15.0;MAF_USDA=29.167
NC_035092.1	69781545	.	A	C	.	.	MAF_INRAE=10.526;MAF_USDA=23.529
NC_035092.1	69781569	.	G	C	.	.	MAF_INRAE=10.526;MAF_USDA=23.529
NC_035092.1	69781597	.	T	G	.	.	MAF_INRAE=2.5;MAF_USDA=10.714
NC_035092.1	69781600	.	T	A	.	.	MAF_INRAE=2.5;MAF_USDA=10.714
NC_035092.1	69781605	.	G	C	.	.	MAF_INRAE=2.5;MAF_USDA=11.31
NC_035092.1	69781629	.	G	C	.	.	MAF_USDA=2.353
NC_035092.1	69781633	.	T	A	.	.	MAF_INRAE=10.526;MAF_USDA=22.353
NC_035092.1	69781656	.	G	T	.	.	MAF_INRAE=5.063;MAF_USDA=1.765
NC_035092.1	69781665	.	C	A	.	.	MAF_INRAE=6.329;MAF_USDA=23.529
NC_035092.1	69781667	.	A	G	.	.	MAF_INRAE=3.797;MAF_USDA=1.639
NC_035092.1	69781673	.	T	A	.	.	MAF_INRAE=3.797;MAF_USDA=1.639
NC_035092.1	69781677	.	G	A	.	.	MAF_INRAE=1.667
NC_035092.1	69781708	.	G	T	.	.	MAF_INRAE=10.526;MAF_USDA=21.765
NC_035092.1	69781729	.	G	T	.	.	MAF_INRAE=10.526
NC_035092.1	69781748	.	G	T	.	.	MAF_INRAE=29.747;MAF_USDA=32.941
NC_035092.1	69781757	.	A	G	.	.	MAF_INRAE=10.526;MAF_USDA=21.765
NC_035092.1	69781801	.	G	T	.	.	MAF_INRAE=4.43;MAF_USDA=8.929
NC_035092.1	69781828	.	A	G	.	.	MAF_USDA=3.333
NC_035092.1	69781831	.	G	A	.	.	MAF_INRAE=32.278;MAF_USDA=45.238
NC_035092.1	69781837	.	C	T	.	.	MAF_USDA=2.542
NC_035092.1	69781848	.	A	G	.	.	MAF_USDA=2.542
NC_035092.1	69781851	.	G	A	.	.	MAF_USDA=1.695
NC_035092.1	69781854	.	T	C	.	.	MAF_USDA=2.542
NC_035092.1	69782004	.	T	G	.	.	MAF_INRAE=32.911;MAF_USDA=43.976
NC_035092.1	69782041	.	G	T	.	.	MAF_USDA=7.5
NC_035092.1	69782056	.	T	G	.	.	MAF_USDA=14.583
NC_035092.1	69782099	.	T	C	.	.	MAF_USDA=2.542
NC_035092.1	69782140	.	C	G	.	.	MAF_USDA=3.39
NC_035092.1	69782150	.	C	G	.	.	MAF_USDA=2.542
NC_035092.1	69782171	.	G	A	.	.	MAF_INRAE=25.949;MAF_USDA=34.337
NC_035092.1	69782243	.	G	A	.	.	MAF_INRAE=25.316;MAF_USDA=34.94
NC_035092.1	69782273	.	C	T	.	.	MAF_USDA=1.724
NC_035092.1	69782275	.	A	T	.	.	MAF_USDA=1.724
NC_035092.1	69782276	.	T	G	.	.	MAF_USDA=2.586
NC_035092.1	69782277	.	A	G	.	.	MAF_USDA=1.724
NC_035092.1	69782284	.	G	T	.	.	MAF_INRAE=3.797;MAF_USDA=1.724
NC_035092.1	69782344	.	A	T	.	.	MAF_INRAE=29.167;MAF_USDA=38.554
NC_035092.1	69782346	.	A	C	.	.	MAF_INRAE=9.167;MAF_USDA=7.627
NC_035092.1	69782347	.	G	A	.	.	MAF_INRAE=10.0;MAF_USDA=9.322
NC_035092.1	69782370	.	G	T	.	.	MAF_USDA=5.833
NC_035092.1	69782385	.	A	G	.	.	MAF_INRAE=30.0
NC_035092.1	69782451	.	G	A	.	.	MAF_INRAE=32.5
NC_035092.1	69782479	.	A	T	.	.	MAF_INRAE=34.167
NC_035092.1	69782481	.	C	T	.	.	MAF_INRAE=25.833
NC_035092.1	69782501	.	A	C	.	.	MAF_INRAE=14.167
NC_035092.1	69782558	.	G	A	.	.	MAF_INRAE=13.924;MAF_USDA=5.294
NC_035092.1	69782563	.	C	A	.	.	MAF_USDA=20.588
NC_035092.1	69782568	.	A	G	.	.	MAF_INRAE=30.0
NC_035092.1	69782589	.	T	C	.	.	MAF_INRAE=10.0;MAF_USDA=10.0
NC_035092.1	69782606	.	T	C	.	.	MAF_INRAE=32.5
NC_035092.1	69782608	.	C	A	.	.	MAF_USDA=22.917
NC_035092.1	69782611	.	A	C	.	.	MAF_INRAE=47.5
NC_035092.1	69782614	.	T	A	.	.	MAF_INRAE=48.333
NC_035092.1	69782616	.	A	C	.	.	MAF_INRAE=47.5
NC_035092.1	69782631	.	T	C	.	.	MAF_USDA=1.639
NC_035092.1	69782644	.	G	T	.	.	MAF_INRAE=9.167;MAF_USDA=11.176
NC_035092.1	69782650	.	T	G	.	.	MAF_USDA=13.529
NC_035092.1	69782651	.	A	C	.	.	MAF_USDA=2.459
NC_035092.1	69782670	.	G	A	.	.	MAF_INRAE=21.667
NC_035092.1	69782681	.	T	C	.	.	MAF_INRAE=21.667
NC_035092.1	69782702	.	T	A	.	.	MAF_INRAE=8.333;MAF_USDA=4.918
NC_035092.1	69782740	.	A	C	.	.	MAF_USDA=1.667
NC_035092.1	69782746	.	G	C	.	.	MAF_USDA=4.167
NC_035092.1	69782778	.	A	C	.	.	MAF_USDA=9.524
NC_035092.1	69782810	.	T	C	.	.	MAF_USDA=12.5
NC_035092.1	69782909	.	G	T	.	.	MAF_INRAE=13.333
NC_035092.1	69782920	.	G	A	.	.	MAF_INRAE=34.167
NC_035092.1	69782924	.	C	A	.	.	MAF_INRAE=5.0;MAF_USDA=2.083
NC_035092.1	69782939	.	T	A	.	.	MAF_INRAE=1.667;MAF_USDA=7.059
NC_035092.1	69782940	.	T	C	.	.	MAF_INRAE=32.5
NC_035092.1	69782952	.	T	G	.	.	MAF_INRAE=24.167
NC_035092.1	69783019	.	G	T	.	.	MAF_USDA=2.459
NC_035092.1	69783043	.	T	C	.	.	MAF_INRAE=40.0
NC_035092.1	69783046	.	C	A	.	.	MAF_USDA=3.279
NC_035092.1	69783053	.	G	A	.	.	MAF_INRAE=15.833;MAF_USDA=41.176
NC_035092.1	69783060	.	C	T	.	.	MAF_INRAE=1.667
NC_035092.1	69783091	.	G	T	.	.	MAF_USDA=41.667
NC_035092.1	69783099	.	T	C	.	.	MAF_INRAE=18.333
NC_035092.1	69783100	.	C	T	.	.	MAF_INRAE=5.0
NC_035092.1	69783109	.	T	C	.	.	MAF_USDA=8.235
NC_035092.1	69783117	.	G	A	.	.	MAF_INRAE=48.333
NC_035092.1	69783159	.	T	G	.	.	MAF_INRAE=12.5;MAF_USDA=4.167
NC_035092.1	69783170	.	C	A	.	.	MAF_INRAE=11.667
NC_035092.1	69783182	.	T	G	.	.	MAF_USDA=2.459
NC_035092.1	69783183	.	G	C	.	.	MAF_INRAE=30.0
NC_035092.1	69783236	.	A	T	.	.	MAF_INRAE=2.5
NC_035092.1	69783297	.	T	G	.	.	MAF_INRAE=9.167
NC_035092.1	69783301	.	G	T	.	.	MAF_INRAE=23.333
NC_035092.1	69783320	.	A	C	.	.	MAF_INRAE=3.333
NC_035092.1	69783322	.	C	T	.	.	MAF_INRAE=2.5
NC_035092.1	69783345	.	T	G	.	.	MAF_INRAE=12.5
NC_035092.1	69783510	.	A	T	.	.	MAF_USDA=16.471
NC_035092.1	69783511	.	G	A	.	.	MAF_USDA=8.824
NC_035092.1	69783522	.	G	T	.	.	MAF_USDA=17.213
NC_035092.1	69783531	.	G	A	.	.	MAF_USDA=6.471
NC_035092.1	69783533	.	G	A	.	.	MAF_USDA=14.583
NC_035092.1	69783592	.	A	G	.	.	MAF_INRAE=10.833
NC_035092.1	69783600	.	G	A	.	.	MAF_INRAE=10.833
NC_035092.1	69783648	.	A	T	.	.	MAF_INRAE=45.0
NC_035092.1	69783691	.	G	T	.	.	MAF_USDA=2.459
NC_035092.1	69783707	.	G	A	.	.	MAF_USDA=20.482
NC_035092.1	69783715	.	T	C	.	.	MAF_USDA=6.522
NC_035092.1	69783734	.	T	C	.	.	MAF_USDA=1.667
NC_035092.1	69783755	.	G	C	.	.	MAF_USDA=1.695
NC_035092.1	69783817	.	C	A	.	.	MAF_USDA=12.805
NC_035092.1	69783848	.	G	T	.	.	MAF_INRAE=10.526
NC_035092.1	69783857	.	G	A	.	.	MAF_INRAE=21.053;MAF_USDA=2.5
NC_035092.1	69783859	.	C	T	.	.	MAF_USDA=2.5
NC_035092.1	69783868	.	A	C	.	.	MAF_USDA=2.5
NC_035092.1	69783869	.	C	T	.	.	MAF_USDA=2.5
NC_035092.1	69783871	.	T	C	.	.	MAF_USDA=2.5
NC_035092.1	69783872	.	G	T	.	.	MAF_USDA=2.5
NC_035092.1	69783895	.	T	C	.	.	MAF_INRAE=21.053;MAF_USDA=2.459
NC_035092.1	69783908	.	C	A	.	.	MAF_INRAE=10.526
NC_035092.1	69783909	.	A	G	.	.	MAF_USDA=2.459
NC_035092.1	69783940	.	T	C	.	.	MAF_USDA=1.667
NC_035092.1	69783952	.	G	T	.	.	MAF_INRAE=7.5;MAF_USDA=10.0
NC_035092.1	69784097	.	A	T	.	.	MAF_INRAE=10.526;MAF_USDA=1.639
NC_035092.1	69784103	.	C	T	.	.	MAF_USDA=1.639
NC_035092.1	69784146	.	A	T	.	.	MAF_USDA=1.639
NC_035092.1	69784270	.	C	T	.	.	MAF_USDA=6.471
NC_035092.1	69784348	.	A	C	.	.	MAF_USDA=1.639
NC_035092.1	69784365	.	T	C	.	.	MAF_INRAE=6.329;MAF_USDA=1.639
NC_035092.1	69784410	.	T	A	.	.	MAF_INRAE=21.053;MAF_USDA=16.471
NC_035092.1	69784428	.	C	T	.	.	MAF_INRAE=21.053;MAF_USDA=2.459
NC_035092.1	69784467	.	A	G	.	.	MAF_USDA=17.059
NC_035092.1	69784474	.	C	A	.	.	MAF_USDA=4.098
NC_035092.1	69784559	.	G	A	.	.	MAF_INRAE=1.667
NC_035092.1	69784585	.	A	C	.	.	MAF_INRAE=21.053;MAF_USDA=19.412
NC_035092.1	69784624	.	C	G	.	.	MAF_INRAE=6.329;MAF_USDA=1.639
NC_035092.1	69784628	.	A	G	.	.	MAF_INRAE=1.667
NC_035092.1	69784738	.	G	A	.	.	MAF_INRAE=21.053;MAF_USDA=1.639
NC_035092.1	69784820	.	G	A	.	.	MAF_USDA=2.5
NC_035092.1	69784832	.	A	G	.	.	MAF_INRAE=7.5
NC_035092.1	69784860	.	C	A	.	.	MAF_INRAE=6.667;MAF_USDA=4.706
NC_035092.1	69784942	.	C	T	.	.	MAF_INRAE=4.43;MAF_USDA=9.322
NC_035092.1	69784951	.	G	T	.	.	MAF_USDA=1.695
NC_035092.1	69784989	.	A	G	.	.	MAF_INRAE=1.667
NC_035092.1	69785003	.	G	A	.	.	MAF_INRAE=21.053;MAF_USDA=1.724
NC_035092.1	69785015	.	A	G	.	.	MAF_INRAE=4.167
NC_035092.1	69785072	.	C	A	.	.	MAF_USDA=18.75
NC_035092.1	69785087	.	G	T	.	.	MAF_USDA=6.25
NC_035092.1	69785095	.	C	T	.	.	MAF_USDA=12.5
NC_035092.1	69785106	.	A	C	.	.	MAF_USDA=10.119
NC_035092.1	69785140	.	C	A	.	.	MAF_USDA=7.5
NC_035092.1	69785164	.	T	A	.	.	MAF_INRAE=5.263;MAF_USDA=8.333
NC_035092.1	69785165	.	C	T	.	.	MAF_USDA=8.333
NC_035092.1	69785273	.	A	G	.	.	MAF_USDA=16.667
NC_035092.1	69785278	.	G	T	.	.	MAF_USDA=18.75
NC_035092.1	69785284	.	C	T	.	.	MAF_USDA=10.366
NC_035092.1	69785865	.	G	T	.	.	MAF_USDA=47.917
NC_035092.1	69785887	.	G	T	.	.	MAF_USDA=2.5
NC_035092.1	69785969	.	C	T	.	.	MAF_USDA=17.262
NC_035092.1	69786004	.	G	A	.	.	MAF_INRAE=21.053;MAF_USDA=3.333
NC_035092.1	69786017	.	T	C	.	.	MAF_INRAE=5.263;MAF_USDA=9.524
NC_035092.1	69786042	.	A	C	.	.	MAF_USDA=1.667
NC_035092.1	69786075	.	G	A	.	.	MAF_USDA=2.083
NC_035092.1	69786216	.	G	A	.	.	MAF_USDA=4.918
NC_035092.1	69786217	.	G	A	.	.	MAF_USDA=4.918
NC_035092.1	69786232	.	C	T	.	.	MAF_INRAE=1.667
NC_035092.1	69786294	.	G	A	.	.	MAF_USDA=2.459
NC_035092.1	69786379	.	G	C	.	.	MAF_INRAE=4.43;MAF_USDA=7.377
NC_035092.1	69786453	.	G	A	.	.	MAF_USDA=3.279
NC_035092.1	69786482	.	A	T	.	.	MAF_INRAE=4.43;MAF_USDA=6.557
NC_035092.1	69786507	.	A	C	.	.	MAF_INRAE=1.667
NC_035092.1	69786605	.	T	C	.	.	MAF_INRAE=10.526
NC_035092.1	69786674	.	G	A	.	.	MAF_INRAE=27.215;MAF_USDA=35.882
NC_035092.1	69786682	.	A	G	.	.	MAF_INRAE=7.595
NC_035092.1	69786725	.	G	C	.	.	MAF_USDA=4.167
NC_035092.1	69786727	.	G	A	.	.	MAF_INRAE=4.43;MAF_USDA=7.377
NC_035092.1	69786742	.	C	A	.	.	MAF_INRAE=4.43;MAF_USDA=7.377
NC_035092.1	69786744	.	T	C	.	.	MAF_INRAE=10.526
NC_035092.1	69786870	.	C	T	.	.	MAF_INRAE=10.526
NC_035092.1	69786880	.	G	A	.	.	MAF_INRAE=1.667
NC_035092.1	69786886	.	C	T	.	.	MAF_USDA=3.529
NC_035092.1	69787374	.	A	T	.	.	MAF_INRAE=6.962;MAF_USDA=5.882
NC_035092.1	69787406	.	A	T	.	.	MAF_USDA=5.738
NC_035092.1	69787462	.	C	A	.	.	MAF_INRAE=2.5;MAF_USDA=5.738
NC_035092.1	69787534	.	G	C	.	.	MAF_USDA=2.459
NC_035092.1	69787571	.	A	C	.	.	MAF_INRAE=5.696;MAF_USDA=33.529
NC_035092.1	69787598	.	A	G	.	.	MAF_INRAE=10.526
NC_035092.1	69787680	.	A	T	.	.	MAF_INRAE=10.526;MAF_USDA=2.5
NC_035092.1	69787722	.	C	A	.	.	MAF_USDA=4.167
NC_035092.1	69787737	.	G	A	.	.	MAF_USDA=1.667
NC_035092.1	69787739	.	T	A	.	.	MAF_INRAE=4.43;MAF_USDA=7.5
NC_035092.1	69787783	.	G	A	.	.	MAF_USDA=1.667
NC_035092.1	69787862	.	T	C	.	.	MAF_INRAE=7.595
NC_035092.1	69787922	.	T	C	.	.	MAF_INRAE=21.053;MAF_USDA=2.459
NC_035092.1	69787942	.	G	A	.	.	MAF_INRAE=4.43;MAF_USDA=7.377
NC_035092.1	69788013	.	T	C	.	.	MAF_INRAE=10.526;MAF_USDA=1.639
NC_035092.1	69788041	.	T	A	.	.	MAF_USDA=5.882
NC_035092.1	69788062	.	G	A	.	.	MAF_INRAE=25.949;MAF_USDA=39.412
NC_035092.1	69788064	.	C	T	.	.	MAF_USDA=3.279
NC_035092.1	69788127	.	T	C	.	.	MAF_INRAE=21.053;MAF_USDA=23.529
NC_035092.1	69788136	.	G	A	.	.	MAF_INRAE=21.053;MAF_USDA=1.639
NC_035092.1	69788167	.	G	C	.	.	MAF_INRAE=11.667;MAF_USDA=6.471
NC_035092.1	69788192	.	G	A	.	.	MAF_INRAE=31.013;MAF_USDA=37.5
NC_035092.1	69788210	.	C	A	.	.	MAF_USDA=1.667
NC_035092.1	69788218	.	C	T	.	.	MAF_USDA=4.167
NC_035092.1	69788230	.	T	C	.	.	MAF_INRAE=10.526
NC_035092.1	69788354	.	A	G	.	.	MAF_INRAE=9.494;MAF_USDA=9.016
NC_035092.1	69788387	.	T	G	.	.	MAF_INRAE=10.526
NC_035092.1	69788420	.	A	G	.	.	MAF_INRAE=10.526;MAF_USDA=1.639
NC_035092.1	69788438	.	T	G	.	.	MAF_INRAE=10.526
NC_035092.1	69788442	.	C	T	.	.	MAF_USDA=1.639
NC_035092.1	69788502	.	G	C	.	.	MAF_INRAE=10.526;MAF_USDA=1.639
NC_035092.1	69788509	.	A	G	.	.	MAF_INRAE=10.526
NC_035092.1	69788518	.	A	C	.	.	MAF_INRAE=19.62;MAF_USDA=26.471
NC_035092.1	69788538	.	G	A	.	.	MAF_INRAE=13.924;MAF_USDA=20.833
NC_035092.1	69788541	.	T	G	.	.	MAF_INRAE=10.526
NC_035092.1	69788548	.	T	A	.	.	MAF_USDA=4.098
NC_035092.1	69788596	.	G	A	.	.	MAF_INRAE=13.291;MAF_USDA=20.833
NC_035092.1	69788626	.	A	T	.	.	MAF_USDA=1.639
NC_035092.1	69788647	.	G	T	.	.	MAF_INRAE=1.667
NC_035092.1	69789565	.	T	C	.	.	MAF_USDA=39.583
NC_035092.1	69789762	.	G	A	.	.	MAF_USDA=5.738
NC_035092.1	69789782	.	C	T	.	.	MAF_INRAE=39.241;MAF_USDA=25.882
NC_035092.1	69789845	.	G	A	.	.	MAF_USDA=15.294
NC_035092.1	69790014	.	A	G	.	.	MAF_USDA=1.639
NC_035092.1	69790016	.	A	G	.	.	MAF_INRAE=1.667
NC_035092.1	69790042	.	C	G	.	.	MAF_USDA=2.542
NC_035092.1	69790077	.	G	T	.	.	MAF_USDA=2.542
NC_035092.1	69790088	.	A	G	.	.	MAF_INRAE=2.5;MAF_USDA=24.096
NC_035092.1	69790095	.	G	A	.	.	MAF_USDA=1.695
NC_035092.1	69790125	.	G	T	.	.	MAF_INRAE=6.962;MAF_USDA=29.412
NC_035092.1	69790187	.	G	A	.	.	MAF_INRAE=6.962
NC_035092.1	69790191	.	A	G	.	.	MAF_INRAE=17.5
NC_035092.1	69790256	.	C	T	.	.	MAF_INRAE=6.962;MAF_USDA=9.016
NC_035092.1	69790341	.	C	T	.	.	MAF_USDA=2.941
NC_035092.1	69790351	.	A	T	.	.	MAF_INRAE=6.962;MAF_USDA=8.197
NC_035092.1	69790406	.	T	G	.	.	MAF_INRAE=6.962;MAF_USDA=9.016
NC_035092.1	69790571	.	G	A	.	.	MAF_USDA=1.639
NC_035092.1	69790595	.	T	G	.	.	MAF_INRAE=27.215;MAF_USDA=31.765
NC_035092.1	69790721	.	A	C	.	.	MAF_INRAE=22.785;MAF_USDA=32.941
NC_035092.1	69790784	.	C	T	.	.	MAF_USDA=4.918
NC_035092.1	69790799	.	T	C	.	.	MAF_INRAE=6.962;MAF_USDA=8.333
NC_035092.1	69790807	.	C	T	.	.	MAF_INRAE=10.526
NC_035092.1	69790838	.	T	C	.	.	MAF_INRAE=29.114;MAF_USDA=32.738
NC_035092.1	69790844	.	C	T	.	.	MAF_INRAE=6.962;MAF_USDA=29.167
NC_035092.1	69790925	.	A	G	.	.	MAF_INRAE=6.962;MAF_USDA=4.098
NC_035092.1	69790931	.	T	G	.	.	MAF_INRAE=6.962;MAF_USDA=4.918
NC_035092.1	69790958	.	G	C	.	.	MAF_INRAE=7.595;MAF_USDA=23.529
NC_035092.1	69790967	.	C	T	.	.	MAF_INRAE=4.167;MAF_USDA=49.412
NC_035092.1	69790970	.	C	G	.	.	MAF_INRAE=4.167;MAF_USDA=48.235
NC_035092.1	69790971	.	C	T	.	.	MAF_INRAE=4.167;MAF_USDA=50.0
NC_035092.1	69790973	.	G	A	.	.	MAF_INRAE=4.167;MAF_USDA=48.824
NC_035092.1	69790976	.	C	A	.	.	MAF_INRAE=4.167;MAF_USDA=50.0
NC_035092.1	69790979	.	C	T	.	.	MAF_INRAE=4.167;MAF_USDA=49.412
NC_035092.1	69790982	.	C	T	.	.	MAF_INRAE=4.167;MAF_USDA=49.412
NC_035092.1	69791063	.	C	T	.	.	MAF_INRAE=24.051;MAF_USDA=47.647
NC_035092.1	69791075	.	A	C	.	.	MAF_INRAE=7.595;MAF_USDA=47.647
NC_035092.1	69791089	.	A	T	.	.	MAF_USDA=2.459
NC_035092.1	69791090	.	C	A	.	.	MAF_USDA=2.459
NC_035092.1	69791102	.	T	C	.	.	MAF_INRAE=8.228;MAF_USDA=30.0
NC_035092.1	69791103	.	G	T	.	.	MAF_INRAE=19.167;MAF_USDA=42.941
NC_035092.1	69791105	.	G	C	.	.	MAF_USDA=22.353
NC_035092.1	69791111	.	C	T	.	.	MAF_USDA=2.459
NC_035092.1	69791112	.	G	C	.	.	MAF_INRAE=6.962;MAF_USDA=9.016
NC_035092.1	69791248	.	C	G	.	.	MAF_INRAE=1.667
NC_035092.1	69791251	.	A	C	.	.	MAF_INRAE=7.5;MAF_USDA=49.412
NC_035092.1	69791261	.	A	G	.	.	MAF_INRAE=2.5;MAF_USDA=24.118
NC_035092.1	69791263	.	C	T	.	.	MAF_INRAE=11.667;MAF_USDA=2.353
NC_035092.1	69791279	.	C	A	.	.	MAF_INRAE=11.667;MAF_USDA=4.167
NC_035092.1	69791283	.	A	G	.	.	MAF_INRAE=11.667;MAF_USDA=6.25
NC_035092.1	69791286	.	A	G	.	.	MAF_USDA=7.647
NC_035092.1	69791287	.	A	C	.	.	MAF_USDA=5.738
NC_035092.1	69791296	.	C	T	.	.	MAF_USDA=3.279
NC_035092.1	69791297	.	T	G	.	.	MAF_INRAE=17.5;MAF_USDA=33.529
NC_035092.1	69791315	.	C	A	.	.	MAF_INRAE=22.152;MAF_USDA=8.824
NC_035092.1	69791360	.	T	C	.	.	MAF_INRAE=21.053;MAF_USDA=15.882
NC_035092.1	69791414	.	G	T	.	.	MAF_INRAE=24.051;MAF_USDA=12.941
NC_035092.1	69791436	.	G	A	.	.	MAF_INRAE=13.291;MAF_USDA=2.941
NC_035092.1	69791469	.	G	A	.	.	MAF_USDA=2.941
NC_035092.1	69791511	.	T	C	.	.	MAF_USDA=1.639
NC_035092.1	69791529	.	C	T	.	.	MAF_USDA=3.279
NC_035092.1	69791546	.	G	A	.	.	MAF_INRAE=6.962;MAF_USDA=23.529
NC_035092.1	69791555	.	G	T	.	.	MAF_INRAE=6.962;MAF_USDA=23.529
NC_035092.1	69791603	.	G	A	.	.	MAF_INRAE=21.053;MAF_USDA=37.5
NC_035092.1	69791611	.	G	A	.	.	MAF_USDA=4.098
NC_035092.1	69791640	.	C	T	.	.	MAF_INRAE=21.053;MAF_USDA=10.588
NC_035092.1	69791683	.	G	T	.	.	MAF_INRAE=42.105;MAF_USDA=30.0
NC_035092.1	69791686	.	G	A	.	.	MAF_INRAE=12.5;MAF_USDA=25.882
NC_035092.1	69791749	.	A	T	.	.	MAF_INRAE=6.962;MAF_USDA=24.118
NC_035092.1	69791788	.	T	C	.	.	MAF_USDA=4.098
NC_035092.1	69791792	.	C	A	.	.	MAF_INRAE=15.823;MAF_USDA=2.353
NC_035092.1	69791825	.	C	T	.	.	MAF_INRAE=10.526
NC_035092.1	69791843	.	G	C	.	.	MAF_INRAE=16.456;MAF_USDA=25.882
NC_035092.1	69791852	.	G	T	.	.	MAF_INRAE=4.43;MAF_USDA=5.294
NC_035092.1	69791880	.	C	A	.	.	MAF_INRAE=5.0;MAF_USDA=10.0
NC_035092.1	69791883	.	C	T	.	.	MAF_USDA=1.639
NC_035092.1	69791888	.	G	C	.	.	MAF_INRAE=8.333
NC_035092.1	69791897	.	G	C	.	.	MAF_INRAE=8.333
NC_035092.1	69791903	.	T	C	.	.	MAF_INRAE=10.0
NC_035092.1	69791904	.	T	C	.	.	MAF_INRAE=10.0
NC_035092.1	69791906	.	T	G	.	.	MAF_INRAE=10.0
NC_035092.1	69791917	.	G	A	.	.	MAF_INRAE=9.167
NC_035092.1	69791969	.	A	G	.	.	MAF_USDA=3.279
NC_035092.1	69792034	.	A	T	.	.	MAF_INRAE=21.053;MAF_USDA=50.0
NC_035092.1	69792148	.	A	C	.	.	MAF_USDA=21.552
NC_035092.1	69795339	.	G	A	.	.	MAF_USDA=5.0
NC_035092.1	69795557	.	T	G	.	.	MAF_USDA=2.459
NC_035092.1	69795564	.	G	A	.	.	MAF_USDA=2.459
NC_035092.1	69795608	.	C	G	.	.	MAF_INRAE=15.19;MAF_USDA=5.882
NC_035092.1	69795624	.	T	C	.	.	MAF_USDA=8.333
NC_035092.1	69795672	.	A	C	.	.	MAF_INRAE=10.526;MAF_USDA=4.706
NC_035092.1	69795713	.	A	C	.	.	MAF_USDA=41.765
NC_035092.1	69795834	.	A	T	.	.	MAF_INRAE=6.667
NC_035092.1	69795838	.	A	G	.	.	MAF_INRAE=6.667
NC_035092.1	69795865	.	G	T	.	.	MAF_INRAE=1.667
NC_035092.1	69795874	.	A	G	.	.	MAF_INRAE=6.667
NC_035092.1	69795901	.	G	T	.	.	MAF_USDA=14.754
NC_035092.1	69796968	.	G	T	.	.	MAF_USDA=8.333
NC_035092.1	69796977	.	A	G	.	.	MAF_USDA=6.024
NC_035092.1	69796995	.	A	G	.	.	MAF_USDA=12.5
NC_035092.1	69796999	.	C	G	.	.	MAF_USDA=8.333
NC_035092.1	69797034	.	A	T	.	.	MAF_USDA=1.639
NC_035092.1	69797117	.	A	T	.	.	MAF_USDA=41.765
NC_035092.1	69797154	.	A	G	.	.	MAF_USDA=14.583
NC_035092.1	69797241	.	T	G	.	.	MAF_USDA=22.941
NC_035092.1	69797275	.	C	T	.	.	MAF_INRAE=2.5
NC_035092.1	69797277	.	A	G	.	.	MAF_USDA=1.639
NC_035092.1	69797329	.	T	C	.	.	MAF_INRAE=15.19;MAF_USDA=3.529
NC_035092.1	69797429	.	A	T	.	.	MAF_INRAE=2.5;MAF_USDA=8.235
NC_035092.1	69797465	.	G	A	.	.	MAF_INRAE=10.526
NC_035092.1	69797494	.	A	G	.	.	MAF_USDA=1.639
NC_035092.1	69797601	.	A	C	.	.	MAF_USDA=1.639
NC_035092.1	69797604	.	C	T	.	.	MAF_INRAE=3.797;MAF_USDA=1.639
NC_035092.1	69797606	.	A	G	.	.	MAF_USDA=2.083
NC_035092.1	69797611	.	C	A	.	.	MAF_USDA=11.176
NC_035092.1	69797674	.	G	T	.	.	MAF_INRAE=1.667;MAF_USDA=8.824
NC_035092.1	69797812	.	A	G	.	.	MAF_USDA=3.279
NC_035092.1	69797834	.	A	C	.	.	MAF_USDA=1.639
NC_035092.1	69797836	.	T	C	.	.	MAF_USDA=17.213
NC_035092.1	69797837	.	T	A	.	.	MAF_INRAE=12.025;MAF_USDA=4.918
NC_035092.1	69797841	.	A	G	.	.	MAF_USDA=2.459
NC_035092.1	69797875	.	G	A	.	.	MAF_USDA=3.279
NC_035092.1	69797888	.	A	G	.	.	MAF_INRAE=10.526
NC_035092.1	69797902	.	G	A	.	.	MAF_USDA=4.918
NC_035092.1	69797915	.	G	A	.	.	MAF_USDA=12.353
NC_035092.1	69797947	.	C	T	.	.	MAF_INRAE=10.526;MAF_USDA=2.459
NC_035092.1	69797952	.	A	T	.	.	MAF_USDA=1.639
NC_035092.1	69797962	.	A	G	.	.	MAF_INRAE=3.797;MAF_USDA=1.639
NC_035092.1	69797967	.	C	G	.	.	MAF_USDA=4.918
NC_035092.1	69797975	.	C	G	.	.	MAF_USDA=1.639
NC_035092.1	69798017	.	A	C	.	.	MAF_USDA=3.279
NC_035092.1	69798043	.	T	G	.	.	MAF_USDA=6.471
NC_035092.1	69798055	.	C	G	.	.	MAF_USDA=3.279
NC_035092.1	69798093	.	G	A	.	.	MAF_USDA=10.588
NC_035092.1	69798157	.	C	A	.	.	MAF_USDA=2.459
NC_035092.1	69798218	.	C	A	.	.	MAF_INRAE=2.5;MAF_USDA=14.583
NC_035092.1	69798256	.	C	A	.	.	MAF_INRAE=12.658;MAF_USDA=6.25
NC_035092.1	69798257	.	C	A	.	.	MAF_INRAE=11.667;MAF_USDA=6.25
NC_035092.1	69798260	.	G	A	.	.	MAF_USDA=1.639
NC_035092.1	69798274	.	A	G	.	.	MAF_INRAE=2.5
NC_035092.1	69798309	.	T	C	.	.	MAF_INRAE=6.962;MAF_USDA=5.294
NC_035092.1	69798320	.	C	A	.	.	MAF_INRAE=2.5;MAF_USDA=14.583
NC_035092.1	69798465	.	A	G	.	.	MAF_INRAE=2.5;MAF_USDA=14.583
NC_035092.1	69798529	.	G	A	.	.	MAF_INRAE=12.658;MAF_USDA=6.25
NC_035092.1	69798587	.	C	G	.	.	MAF_INRAE=10.833;MAF_USDA=45.833
NC_035092.1	69798598	.	C	T	.	.	MAF_INRAE=10.526;MAF_USDA=1.639
NC_035092.1	69798710	.	C	T	.	.	MAF_INRAE=2.5;MAF_USDA=16.667
NC_035092.1	69798733	.	C	T	.	.	MAF_USDA=2.083
NC_035092.1	69798891	.	G	T	.	.	MAF_INRAE=16.667;MAF_USDA=4.167
NC_035092.1	69798941	.	G	A	.	.	MAF_USDA=12.5
NC_035092.1	69799061	.	T	G	.	.	MAF_INRAE=2.5;MAF_USDA=12.5
NC_035092.1	69799076	.	C	T	.	.	MAF_USDA=4.918
NC_035092.1	69799121	.	A	G	.	.	MAF_USDA=2.459
NC_035092.1	69799125	.	A	C	.	.	MAF_USDA=5.738
NC_035092.1	69799290	.	C	A	.	.	MAF_USDA=5.488
NC_035092.1	69799302	.	A	G	.	.	MAF_INRAE=1.667;MAF_USDA=1.724
NC_035092.1	69799350	.	C	T	.	.	MAF_USDA=8.696
NC_035092.1	69799515	.	G	A	.	.	MAF_INRAE=1.667
NC_035092.1	69799517	.	C	A	.	.	MAF_INRAE=1.667
NC_035092.1	69799607	.	T	G	.	.	MAF_INRAE=1.667
NC_035092.1	69800075	.	T	A	.	.	MAF_USDA=15.217
NC_035092.1	69800076	.	A	G	.	.	MAF_USDA=23.913
NC_035092.1	69800114	.	C	T	.	.	MAF_USDA=15.217
NC_035092.1	69800196	.	A	C	.	.	MAF_USDA=15.217
NC_035092.1	69800247	.	C	A	.	.	MAF_USDA=28.261
NC_035092.1	69800392	.	T	A	.	.	MAF_USDA=11.905
NC_035092.1	69800440	.	C	A	.	.	MAF_INRAE=10.526;MAF_USDA=8.333
NC_035092.1	69800540	.	T	G	.	.	MAF_INRAE=10.526;MAF_USDA=1.667
NC_035092.1	69800621	.	T	A	.	.	MAF_USDA=7.647
NC_035092.1	69800716	.	C	G	.	.	MAF_INRAE=10.526;MAF_USDA=1.695
NC_035092.1	69800803	.	A	C	.	.	MAF_USDA=8.197
NC_035092.1	69800810	.	T	C	.	.	MAF_USDA=16.393
NC_035092.1	69800821	.	G	T	.	.	MAF_USDA=11.475
NC_035092.1	69800822	.	C	T	.	.	MAF_INRAE=10.526;MAF_USDA=8.824
NC_035092.1	69800823	.	G	T	.	.	MAF_USDA=10.656
NC_035092.1	69800882	.	C	T	.	.	MAF_USDA=20.492
NC_035092.1	69800902	.	G	A	.	.	MAF_USDA=4.098
NC_035092.1	69800915	.	G	A	.	.	MAF_USDA=14.583
NC_035092.1	69800966	.	G	A	.	.	MAF_USDA=9.836
NC_035092.1	69800971	.	G	T	.	.	MAF_USDA=9.836
NC_035092.1	69800990	.	C	T	.	.	MAF_INRAE=5.263;MAF_USDA=7.647
NC_035092.1	69801016	.	C	T	.	.	MAF_INRAE=10.526;MAF_USDA=10.0
NC_035092.1	69801131	.	T	A	.	.	MAF_INRAE=10.526;MAF_USDA=1.639
NC_035092.1	69801164	.	T	G	.	.	MAF_INRAE=10.526;MAF_USDA=7.059
NC_035092.1	69801176	.	C	A	.	.	MAF_USDA=1.639
NC_035092.1	69801191	.	A	C	.	.	MAF_INRAE=10.526;MAF_USDA=9.412
NC_035092.1	69801254	.	T	C	.	.	MAF_INRAE=10.526
NC_035092.1	69801271	.	T	G	.	.	MAF_INRAE=5.263
NC_035092.1	69801404	.	G	C	.	.	MAF_USDA=3.279
NC_035092.1	69801422	.	A	T	.	.	MAF_USDA=14.583
NC_035092.1	69801439	.	G	C	.	.	MAF_USDA=5.738
NC_035092.1	69801478	.	T	A	.	.	MAF_USDA=1.667
NC_035092.1	69801487	.	G	A	.	.	MAF_INRAE=10.526;MAF_USDA=5.882
NC_035092.1	69801493	.	C	T	.	.	MAF_INRAE=21.053;MAF_USDA=20.0
NC_035092.1	69801516	.	G	A	.	.	MAF_INRAE=31.579;MAF_USDA=40.0
NC_035092.1	69801653	.	C	A	.	.	MAF_USDA=7.059
NC_035092.1	69801699	.	C	A	.	.	MAF_USDA=5.738
NC_035092.1	69801740	.	C	G	.	.	MAF_INRAE=36.842;MAF_USDA=34.118
NC_035092.1	69801748	.	C	A	.	.	MAF_USDA=18.75
NC_035092.1	69801800	.	T	C	.	.	MAF_USDA=14.583
NC_035092.1	69801804	.	A	T	.	.	MAF_USDA=1.639
NC_035092.1	69801813	.	C	T	.	.	MAF_USDA=1.639
NC_035092.1	69801815	.	T	C	.	.	MAF_USDA=14.583
NC_035092.1	69801825	.	A	G	.	.	MAF_INRAE=21.053;MAF_USDA=20.588
NC_035092.1	69801828	.	T	A	.	.	MAF_USDA=1.639
NC_035092.1	69801835	.	T	C	.	.	MAF_USDA=14.583
NC_035092.1	69801903	.	G	A	.	.	MAF_USDA=6.557
NC_035092.1	69801905	.	T	A	.	.	MAF_USDA=7.377
NC_035092.1	69801911	.	G	A	.	.	MAF_USDA=3.279
NC_035092.1	69801916	.	T	A	.	.	MAF_USDA=3.279
NC_035092.1	69801921	.	T	C	.	.	MAF_USDA=3.279
NC_035092.1	69801942	.	T	G	.	.	MAF_INRAE=10.526
NC_035092.1	69801973	.	A	T	.	.	MAF_INRAE=10.526;MAF_USDA=10.0
NC_035092.1	69801978	.	C	T	.	.	MAF_INRAE=10.526;MAF_USDA=10.0
NC_035092.1	69802011	.	C	T	.	.	MAF_USDA=5.738
NC_035092.1	69802023	.	G	A	.	.	MAF_USDA=14.583
NC_035092.1	69802056	.	T	G	.	.	MAF_USDA=4.118
NC_035092.1	69802102	.	C	T	.	.	MAF_INRAE=15.789;MAF_USDA=6.25
NC_035092.1	69802160	.	T	A	.	.	MAF_USDA=14.583
NC_035092.1	69802161	.	T	A	.	.	MAF_INRAE=21.053;MAF_USDA=45.833
NC_035092.1	69802198	.	A	G	.	.	MAF_USDA=1.639
NC_035092.1	69802292	.	G	A	.	.	MAF_USDA=14.583
NC_035092.1	69802314	.	C	T	.	.	MAF_USDA=2.5
NC_035092.1	69802315	.	T	A	.	.	MAF_USDA=10.714
NC_035092.1	69802316	.	G	T	.	.	MAF_USDA=2.5
NC_035092.1	69802324	.	G	A	.	.	MAF_USDA=2.5
NC_035092.1	69802327	.	G	A	.	.	MAF_USDA=1.667
NC_035092.1	69802348	.	T	C	.	.	MAF_USDA=18.452
NC_035092.1	69802349	.	T	A	.	.	MAF_USDA=5.952
NC_035092.1	69802350	.	T	G	.	.	MAF_INRAE=10.526
NC_035092.1	69802370	.	A	G	.	.	MAF_INRAE=2.632;MAF_USDA=5.833
NC_035092.1	69802371	.	T	C	.	.	MAF_USDA=5.0
NC_035092.1	69802392	.	G	A	.	.	MAF_USDA=1.667
NC_035092.1	69802405	.	C	T	.	.	MAF_USDA=16.667
NC_035092.1	69802466	.	G	A	.	.	MAF_USDA=27.083
NC_035092.1	69802477	.	G	A	.	.	MAF_USDA=14.583
NC_035092.1	69802640	.	T	G	.	.	MAF_USDA=5.882
NC_035092.1	69802679	.	A	C	.	.	MAF_USDA=3.39
NC_035092.1	69803310	.	C	T	.	.	MAF_INRAE=10.526
NC_035092.1	69803324	.	G	A	.	.	MAF_USDA=5.952
NC_035092.1	69803358	.	A	G	.	.	MAF_USDA=14.583
NC_035092.1	69803361	.	A	G	.	.	MAF_USDA=14.583
NC_035092.1	69803584	.	T	A	.	.	MAF_INRAE=10.526;MAF_USDA=1.639
NC_035092.1	69803616	.	A	T	.	.	MAF_USDA=1.639
NC_035092.1	69803669	.	T	G	.	.	MAF_USDA=1.639
NC_035092.1	69803708	.	G	T	.	.	MAF_USDA=1.639
NC_035092.1	69803817	.	T	A	.	.	MAF_USDA=1.639
NC_035092.1	69803863	.	G	T	.	.	MAF_INRAE=10.526;MAF_USDA=1.639
NC_035092.1	69803939	.	A	G	.	.	MAF_USDA=1.639
NC_035092.1	69803948	.	C	T	.	.	MAF_USDA=3.279
NC_035092.1	69803995	.	A	G	.	.	MAF_INRAE=10.526
NC_035092.1	69804062	.	A	T	.	.	MAF_USDA=4.918
NC_035092.1	69804127	.	T	G	.	.	MAF_USDA=4.918
NC_035092.1	69804148	.	A	T	.	.	MAF_USDA=3.529
NC_035092.1	69804150	.	A	C	.	.	MAF_INRAE=5.263
NC_035092.1	69804208	.	C	T	.	.	MAF_USDA=14.583
NC_035092.1	69804240	.	C	T	.	.	MAF_USDA=14.583
NC_035092.1	69804350	.	G	T	.	.	MAF_INRAE=15.789;MAF_USDA=24.118
NC_035092.1	69804462	.	A	G	.	.	MAF_USDA=14.583
NC_035092.1	69804472	.	T	A	.	.	MAF_USDA=8.197
NC_035092.1	69804499	.	G	T	.	.	MAF_USDA=2.459
NC_035092.1	69804510	.	C	T	.	.	MAF_USDA=1.667
NC_035092.1	69804540	.	G	A	.	.	MAF_USDA=8.929
NC_035092.1	69804578	.	C	T	.	.	MAF_USDA=2.941
NC_035092.1	69807155	.	T	C	.	.	MAF_USDA=12.069
NC_035092.1	69807285	.	G	A	.	.	MAF_USDA=2.459
NC_035092.1	69807326	.	G	A	.	.	MAF_USDA=1.639
NC_035092.1	69807411	.	T	C	.	.	MAF_INRAE=3.797;MAF_USDA=1.639
NC_035092.1	69807433	.	T	A	.	.	MAF_INRAE=3.797;MAF_USDA=3.279
NC_035092.1	69807443	.	T	C	.	.	MAF_INRAE=3.797;MAF_USDA=1.639
NC_035092.1	69807480	.	T	A	.	.	MAF_INRAE=6.962;MAF_USDA=5.882
NC_035092.1	69807489	.	G	T	.	.	MAF_INRAE=2.5
NC_035092.1	69807521	.	G	C	.	.	MAF_INRAE=5.063;MAF_USDA=9.412
NC_035092.1	69807537	.	G	A	.	.	MAF_INRAE=3.797;MAF_USDA=1.639
NC_035092.1	69807540	.	A	T	.	.	MAF_INRAE=2.5;MAF_USDA=7.647
NC_035092.1	69807542	.	T	A	.	.	MAF_INRAE=2.5;MAF_USDA=7.647
NC_035092.1	69807546	.	G	T	.	.	MAF_INRAE=2.5;MAF_USDA=7.647
NC_035092.1	69807548	.	G	T	.	.	MAF_INRAE=3.797
NC_035092.1	69807551	.	C	T	.	.	MAF_USDA=8.824
NC_035092.1	69807563	.	C	T	.	.	MAF_INRAE=3.797;MAF_USDA=1.639
NC_035092.1	69807564	.	G	A	.	.	MAF_INRAE=2.5;MAF_USDA=8.235
NC_035092.1	69807573	.	A	G	.	.	MAF_INRAE=3.797;MAF_USDA=1.639
NC_035092.1	69807579	.	C	T	.	.	MAF_USDA=4.918
NC_035092.1	69807589	.	T	A	.	.	MAF_USDA=4.918
NC_035092.1	69807596	.	G	A	.	.	MAF_INRAE=3.797;MAF_USDA=1.639
NC_035092.1	69807604	.	T	G	.	.	MAF_INRAE=12.658;MAF_USDA=6.25
NC_035092.1	69807607	.	T	C	.	.	MAF_USDA=1.639
NC_035092.1	69807622	.	A	T	.	.	MAF_INRAE=5.696;MAF_USDA=9.412
NC_035092.1	69807675	.	C	T	.	.	MAF_INRAE=5.696;MAF_USDA=6.024
NC_035092.1	69807678	.	T	G	.	.	MAF_INRAE=4.167;MAF_USDA=6.024
NC_035092.1	69807697	.	A	C	.	.	MAF_INRAE=3.797;MAF_USDA=1.639
NC_035092.1	69807746	.	C	A	.	.	MAF_INRAE=5.063;MAF_USDA=8.824
NC_035092.1	69807747	.	A	G	.	.	MAF_INRAE=4.167;MAF_USDA=8.824
NC_035092.1	69807751	.	G	A	.	.	MAF_INRAE=4.167;MAF_USDA=17.059
NC_035092.1	69807768	.	A	T	.	.	MAF_INRAE=2.5;MAF_USDA=4.706
NC_035092.1	69807776	.	A	T	.	.	MAF_INRAE=2.5;MAF_USDA=14.583
NC_035092.1	69807777	.	G	A	.	.	MAF_INRAE=2.5;MAF_USDA=14.583
NC_035092.1	69807786	.	G	A	.	.	MAF_USDA=18.852
NC_035092.1	69807795	.	G	T	.	.	MAF_USDA=6.557
NC_035092.1	69807799	.	T	C	.	.	MAF_INRAE=3.333;MAF_USDA=21.311
NC_035092.1	69807805	.	A	T	.	.	MAF_INRAE=22.5;MAF_USDA=22.353
NC_035092.1	69807807	.	C	T	.	.	MAF_INRAE=24.167;MAF_USDA=31.176
NC_035092.1	69807815	.	T	C	.	.	MAF_USDA=4.918
NC_035092.1	69807820	.	T	G	.	.	MAF_USDA=3.279
NC_035092.1	69807829	.	G	A	.	.	MAF_INRAE=42.5;MAF_USDA=38.235
NC_035092.1	69807848	.	C	T	.	.	MAF_USDA=4.098
NC_035092.1	69807854	.	T	A	.	.	MAF_USDA=4.098
NC_035092.1	69807855	.	T	A	.	.	MAF_USDA=4.098
NC_035092.1	69807858	.	T	A	.	.	MAF_INRAE=10.833;MAF_USDA=2.941
NC_035092.1	69807859	.	G	A	.	.	MAF_INRAE=10.833;MAF_USDA=2.941
NC_035092.1	69807942	.	T	A	.	.	MAF_INRAE=36.667
NC_035092.1	69807974	.	G	A	.	.	MAF_INRAE=36.667;MAF_USDA=31.25
NC_035092.1	69807983	.	T	G	.	.	MAF_INRAE=42.5;MAF_USDA=3.279
NC_035092.1	69807984	.	G	T	.	.	MAF_INRAE=37.5;MAF_USDA=41.765
NC_035092.1	69808003	.	A	G	.	.	MAF_INRAE=2.5
NC_035092.1	69808005	.	C	T	.	.	MAF_INRAE=13.333;MAF_USDA=24.118
NC_035092.1	69808007	.	G	A	.	.	MAF_INRAE=9.167;MAF_USDA=3.529
NC_035092.1	69808032	.	G	A	.	.	MAF_USDA=5.738
NC_035092.1	69808034	.	C	G	.	.	MAF_INRAE=7.5;MAF_USDA=25.595
NC_035092.1	69808035	.	C	T	.	.	MAF_USDA=2.5
NC_035092.1	69808052	.	A	G	.	.	MAF_INRAE=13.291;MAF_USDA=16.667
NC_035092.1	69808053	.	T	C	.	.	MAF_USDA=2.5
NC_035092.1	69808056	.	G	A	.	.	MAF_USDA=12.5
NC_035092.1	69808071	.	C	A	.	.	MAF_INRAE=14.557;MAF_USDA=12.651
NC_035092.1	69808074	.	C	T	.	.	MAF_INRAE=9.167;MAF_USDA=33.735
NC_035092.1	69808093	.	C	T	.	.	MAF_USDA=6.471
NC_035092.1	69808095	.	G	A	.	.	MAF_INRAE=6.962;MAF_USDA=5.294
NC_035092.1	69808104	.	C	T	.	.	MAF_INRAE=29.114;MAF_USDA=38.824
NC_035092.1	69808108	.	A	G	.	.	MAF_INRAE=25.0;MAF_USDA=37.647
NC_035092.1	69808109	.	G	T	.	.	MAF_INRAE=25.0;MAF_USDA=37.647
NC_035092.1	69808114	.	C	T	.	.	MAF_INRAE=21.667
NC_035092.1	69808147	.	C	A	.	.	MAF_USDA=4.918
NC_035092.1	69808205	.	T	A	.	.	MAF_INRAE=30.38;MAF_USDA=24.118
NC_035092.1	69808211	.	A	T	.	.	MAF_INRAE=10.526
NC_035092.1	69808215	.	T	G	.	.	MAF_USDA=1.639
NC_035092.1	69808221	.	A	T	.	.	MAF_INRAE=10.526;MAF_USDA=6.557
NC_035092.1	69808228	.	A	G	.	.	MAF_INRAE=4.43;MAF_USDA=6.557
NC_035092.1	69808229	.	T	G	.	.	MAF_INRAE=2.5;MAF_USDA=6.557
NC_035092.1	69808237	.	A	T	.	.	MAF_INRAE=10.526;MAF_USDA=2.459
NC_035092.1	69808264	.	C	A	.	.	MAF_INRAE=41.772;MAF_USDA=38.824
NC_035092.1	69808339	.	A	C	.	.	MAF_USDA=1.639
NC_035092.1	69808347	.	A	G	.	.	MAF_USDA=1.639
NC_035092.1	69808352	.	T	A	.	.	MAF_INRAE=27.848;MAF_USDA=27.059
NC_035092.1	69808403	.	T	A	.	.	MAF_USDA=1.639
NC_035092.1	69808479	.	C	T	.	.	MAF_USDA=5.738
NC_035092.1	69808485	.	A	T	.	.	MAF_USDA=17.213
NC_035092.1	69808499	.	A	G	.	.	MAF_USDA=10.656
NC_035092.1	69808511	.	A	C	.	.	MAF_USDA=1.639
NC_035092.1	69808534	.	G	T	.	.	MAF_INRAE=5.063;MAF_USDA=8.824
NC_035092.1	69808536	.	C	A	.	.	MAF_USDA=18.75
NC_035092.1	69808539	.	T	A	.	.	MAF_INRAE=1.667
NC_035092.1	69808570	.	T	C	.	.	MAF_USDA=5.738
NC_035092.1	69808574	.	G	T	.	.	MAF_USDA=5.738
NC_035092.1	69808585	.	C	T	.	.	MAF_USDA=5.738
NC_035092.1	69808625	.	C	A	.	.	MAF_USDA=4.706
NC_035092.1	69808639	.	G	A	.	.	MAF_INRAE=34.167
NC_035092.1	69808674	.	G	A	.	.	MAF_INRAE=1.667;MAF_USDA=14.583
NC_035092.1	69808683	.	C	T	.	.	MAF_USDA=1.639
NC_035092.1	69808693	.	A	G	.	.	MAF_INRAE=29.747;MAF_USDA=27.059
NC_035092.1	69808702	.	T	C	.	.	MAF_INRAE=2.5;MAF_USDA=14.583
NC_035092.1	69808709	.	G	T	.	.	MAF_INRAE=35.0;MAF_USDA=12.353
NC_035092.1	69808716	.	A	C	.	.	MAF_INRAE=10.526;MAF_USDA=4.098
NC_035092.1	69808717	.	G	C	.	.	MAF_INRAE=2.5
NC_035092.1	69808721	.	G	A	.	.	MAF_USDA=2.941
NC_035092.1	69808769	.	A	T	.	.	MAF_USDA=4.098
NC_035092.1	69808770	.	T	G	.	.	MAF_INRAE=2.5;MAF_USDA=14.583
NC_035092.1	69808832	.	T	G	.	.	MAF_INRAE=36.076;MAF_USDA=30.0
NC_035092.1	69808853	.	C	T	.	.	MAF_INRAE=33.333;MAF_USDA=2.083
NC_035092.1	69808933	.	G	A	.	.	MAF_INRAE=48.101;MAF_USDA=22.561
NC_035092.1	69808994	.	G	A	.	.	MAF_INRAE=5.263;MAF_USDA=6.024
NC_035092.1	69809018	.	T	A	.	.	MAF_INRAE=35.0;MAF_USDA=16.667
NC_035092.1	69809019	.	A	C	.	.	MAF_INRAE=20.886;MAF_USDA=3.614
NC_035092.1	69809040	.	C	G	.	.	MAF_INRAE=2.5;MAF_USDA=14.583
NC_035092.1	69809048	.	A	C	.	.	MAF_USDA=5.932
NC_035092.1	69809109	.	C	A	.	.	MAF_INRAE=2.5;MAF_USDA=4.878
NC_035092.1	69809145	.	T	A	.	.	MAF_USDA=3.279
NC_035092.1	69809159	.	G	A	.	.	MAF_USDA=3.279
NC_035092.1	69809186	.	G	T	.	.	MAF_USDA=4.118
NC_035092.1	69809211	.	C	G	.	.	MAF_INRAE=6.962;MAF_USDA=4.706
NC_035092.1	69809216	.	G	A	.	.	MAF_INRAE=30.38;MAF_USDA=31.25
NC_035092.1	69809258	.	A	G	.	.	MAF_INRAE=30.833;MAF_USDA=13.559
NC_035092.1	69809262	.	G	T	.	.	MAF_INRAE=35.0;MAF_USDA=20.482
NC_035092.1	69809266	.	C	T	.	.	MAF_INRAE=33.333;MAF_USDA=14.458
NC_035092.1	69809289	.	G	T	.	.	MAF_INRAE=30.833;MAF_USDA=6.024
NC_035092.1	69809298	.	G	C	.	.	MAF_INRAE=2.5
NC_035092.1	69809393	.	T	C	.	.	MAF_INRAE=10.526;MAF_USDA=12.651
NC_035092.1	69809405	.	G	C	.	.	MAF_INRAE=29.167;MAF_USDA=7.627
NC_035092.1	69809449	.	G	A	.	.	MAF_INRAE=2.5;MAF_USDA=10.417
NC_035092.1	69809455	.	C	T	.	.	MAF_INRAE=2.5
NC_035092.1	69809487	.	A	T	.	.	MAF_USDA=2.941
NC_035092.1	69809505	.	A	T	.	.	MAF_INRAE=1.667;MAF_USDA=8.333
NC_035092.1	69809580	.	C	A	.	.	MAF_USDA=1.695
NC_035092.1	69809586	.	A	G	.	.	MAF_INRAE=15.789;MAF_USDA=6.25
NC_035092.1	69809589	.	G	A	.	.	MAF_USDA=2.542
NC_035092.1	69809597	.	T	G	.	.	MAF_INRAE=5.263;MAF_USDA=11.31
NC_035092.1	69809601	.	C	A	.	.	MAF_USDA=5.357
NC_035092.1	69809604	.	C	T	.	.	MAF_INRAE=15.789;MAF_USDA=4.167
NC_035092.1	69809696	.	T	C	.	.	MAF_USDA=6.034
NC_035092.1	69809699	.	C	A	.	.	MAF_USDA=1.724
NC_035092.1	69809731	.	T	A	.	.	MAF_USDA=1.724
NC_035092.1	69809802	.	G	A	.	.	MAF_INRAE=15.789
NC_035092.1	69809840	.	C	T	.	.	MAF_USDA=1.765
NC_035092.1	69809855	.	A	G	.	.	MAF_INRAE=47.368;MAF_USDA=20.0
NC_035092.1	69809921	.	G	T	.	.	MAF_USDA=3.333
NC_035092.1	69810106	.	A	G	.	.	MAF_INRAE=12.5;MAF_USDA=6.557
NC_035092.1	69810117	.	C	T	.	.	MAF_USDA=1.639
NC_035092.1	69810119	.	G	T	.	.	MAF_USDA=8.197
NC_035092.1	69810173	.	T	C	.	.	MAF_INRAE=28.333;MAF_USDA=12.941
NC_035092.1	69810188	.	G	T	.	.	MAF_USDA=8.333
NC_035092.1	69810203	.	G	A	.	.	MAF_USDA=2.459
NC_035092.1	69810263	.	G	T	.	.	MAF_INRAE=1.667;MAF_USDA=1.639
NC_035092.1	69810283	.	A	G	.	.	MAF_INRAE=29.167;MAF_USDA=9.412
NC_035092.1	69810349	.	G	T	.	.	MAF_USDA=3.279
NC_035092.1	69810350	.	T	C	.	.	MAF_USDA=2.459
NC_035092.1	69810398	.	T	C	.	.	MAF_INRAE=29.167
NC_035092.1	69810410	.	C	T	.	.	MAF_USDA=10.417
NC_035092.1	69810418	.	G	T	.	.	MAF_INRAE=30.38;MAF_USDA=26.471
NC_035092.1	69810426	.	G	A	.	.	MAF_USDA=3.279
NC_035092.1	69810443	.	GTC	GTT	.	.	MAF_USDA=8.333
NC_035092.1	69810445	.	C	T	.	.	MAF_INRAE=22.785
NC_035092.1	69810447	.	C	T	.	.	MAF_INRAE=25.0;MAF_USDA=3.571
NC_035092.1	69810486	.	A	G	.	.	MAF_INRAE=10.526;MAF_USDA=12.941
NC_035092.1	69810515	.	T	G	.	.	MAF_INRAE=42.405;MAF_USDA=41.176
NC_035092.1	69810521	.	A	C	.	.	MAF_INRAE=32.5;MAF_USDA=10.0
NC_035092.1	69810541	.	C	T	.	.	MAF_INRAE=1.667;MAF_USDA=1.639
NC_035092.1	69810574	.	C	A	.	.	MAF_INRAE=31.667
NC_035092.1	69810600	.	C	T	.	.	MAF_INRAE=15.789
NC_035092.1	69810607	.	C	T	.	.	MAF_USDA=3.279
NC_035092.1	69810637	.	C	A	.	.	MAF_USDA=4.918
NC_035092.1	69810824	.	C	G	.	.	MAF_INRAE=13.291;MAF_USDA=17.059
NC_035092.1	69810851	.	G	C	.	.	MAF_USDA=4.098
NC_035092.1	69810913	.	G	A	.	.	MAF_INRAE=34.167;MAF_USDA=10.0
NC_035092.1	69810924	.	A	T	.	.	MAF_INRAE=34.167;MAF_USDA=14.706
NC_035092.1	69810968	.	C	T	.	.	MAF_USDA=4.918
NC_035092.1	69810995	.	G	T	.	.	MAF_USDA=12.5
NC_035092.1	69811054	.	G	A	.	.	MAF_USDA=4.918
NC_035092.1	69811066	.	T	C	.	.	MAF_INRAE=1.667;MAF_USDA=1.639
NC_035092.1	69811123	.	G	A	.	.	MAF_INRAE=20.886;MAF_USDA=4.118
NC_035092.1	69811133	.	C	A	.	.	MAF_USDA=3.279
NC_035092.1	69811199	.	A	C	.	.	MAF_INRAE=34.167;MAF_USDA=10.0
NC_035092.1	69811206	.	G	T	.	.	MAF_INRAE=34.167;MAF_USDA=5.882
NC_035092.1	69811235	.	C	T	.	.	MAF_INRAE=8.228;MAF_USDA=5.882
NC_035092.1	69811275	.	C	T	.	.	MAF_INRAE=34.167;MAF_USDA=6.471
NC_035092.1	69811306	.	C	T	.	.	MAF_USDA=7.647
NC_035092.1	69811336	.	C	T	.	.	MAF_USDA=14.286
NC_035092.1	69811360	.	G	A	.	.	MAF_USDA=6.471
NC_035092.1	69811437	.	G	C	.	.	MAF_USDA=4.098
NC_035092.1	69811528	.	C	T	.	.	MAF_INRAE=9.494;MAF_USDA=28.235
NC_035092.1	69811559	.	T	A	.	.	MAF_USDA=9.412
NC_035092.1	69811599	.	G	A	.	.	MAF_INRAE=5.263;MAF_USDA=5.882
NC_035092.1	69811736	.	G	C	.	.	MAF_USDA=31.25
NC_035092.1	69812890	.	T	G	.	.	MAF_USDA=2.083
NC_035092.1	69812982	.	C	A	.	.	MAF_USDA=27.647
NC_035092.1	69812983	.	A	G	.	.	MAF_USDA=27.647
NC_035092.1	69812991	.	G	A	.	.	MAF_USDA=1.639
NC_035092.1	69812992	.	G	A	.	.	MAF_USDA=1.639
NC_035092.1	69812998	.	G	A	.	.	MAF_USDA=4.118
NC_035092.1	69813040	.	C	G	.	.	MAF_USDA=5.294
NC_035092.1	69813103	.	T	C	.	.	MAF_INRAE=2.5;MAF_USDA=14.583
NC_035092.1	69813156	.	G	A	.	.	MAF_INRAE=32.5;MAF_USDA=8.824
NC_035092.1	69813159	.	G	T	.	.	MAF_USDA=2.459
NC_035092.1	69813176	.	G	A	.	.	MAF_INRAE=2.5;MAF_USDA=14.583
NC_035092.1	69813183	.	C	T	.	.	MAF_USDA=1.639
NC_035092.1	69813262	.	C	T	.	.	MAF_INRAE=8.228;MAF_USDA=4.706
NC_035092.1	69813266	.	A	T	.	.	MAF_USDA=3.279
NC_035092.1	69813271	.	G	A	.	.	MAF_INRAE=2.5;MAF_USDA=4.706
NC_035092.1	69813282	.	A	T	.	.	MAF_INRAE=1.667;MAF_USDA=1.639
NC_035092.1	69813316	.	T	C	.	.	MAF_INRAE=6.962;MAF_USDA=4.118
NC_035092.1	69813338	.	A	C	.	.	MAF_INRAE=15.19;MAF_USDA=2.353
NC_035092.1	69813360	.	C	G	.	.	MAF_INRAE=1.667;MAF_USDA=1.639
NC_035092.1	69813408	.	G	T	.	.	MAF_INRAE=35.833;MAF_USDA=14.706
NC_035092.1	69813411	.	T	C	.	.	MAF_INRAE=35.833;MAF_USDA=18.235
NC_035092.1	69813439	.	T	C	.	.	MAF_INRAE=35.833;MAF_USDA=14.706
NC_035092.1	69813440	.	T	A	.	.	MAF_USDA=4.918
NC_035092.1	69813472	.	A	G	.	.	MAF_INRAE=33.333;MAF_USDA=5.294
NC_035092.1	69813533	.	A	G	.	.	MAF_INRAE=21.667
NC_035092.1	69813564	.	T	C	.	.	MAF_INRAE=2.5;MAF_USDA=14.583
NC_035092.1	69813601	.	C	T	.	.	MAF_USDA=4.918
NC_035092.1	69813685	.	A	T	.	.	MAF_INRAE=33.333;MAF_USDA=17.857
NC_035092.1	69813699	.	G	T	.	.	MAF_INRAE=33.333;MAF_USDA=18.235
NC_035092.1	69813711	.	C	T	.	.	MAF_USDA=10.417
NC_035092.1	69813722	.	G	A	.	.	MAF_USDA=4.098
NC_035092.1	69813766	.	C	T	.	.	MAF_USDA=5.738
NC_035092.1	69813812	.	A	G	.	.	MAF_USDA=8.333
NC_035092.1	69813814	.	A	C	.	.	MAF_USDA=4.706
NC_035092.1	69813825	.	A	C	.	.	MAF_USDA=2.459
NC_035092.1	69813898	.	T	A	.	.	MAF_INRAE=42.105;MAF_USDA=35.417
NC_035092.1	69813946	.	G	A	.	.	MAF_INRAE=34.167;MAF_USDA=5.882
NC_035092.1	69813953	.	C	T	.	.	MAF_INRAE=2.5;MAF_USDA=6.471
NC_035092.1	69813966	.	G	T	.	.	MAF_INRAE=27.215;MAF_USDA=20.0
NC_035092.1	69813976	.	T	C	.	.	MAF_INRAE=27.848
NC_035092.1	69813994	.	T	C	.	.	MAF_USDA=1.639
NC_035092.1	69814010	.	G	T	.	.	MAF_INRAE=29.114;MAF_USDA=21.176
NC_035092.1	69814030	.	G	A	.	.	MAF_INRAE=2.5;MAF_USDA=6.471
NC_035092.1	69814107	.	C	A	.	.	MAF_INRAE=2.5
NC_035092.1	69814260	.	C	T	.	.	MAF_INRAE=26.316;MAF_USDA=24.118
NC_035092.1	69814261	.	G	T	.	.	MAF_INRAE=26.316;MAF_USDA=6.25
NC_035092.1	69814343	.	C	A	.	.	MAF_USDA=14.118
NC_035092.1	69814352	.	A	T	.	.	MAF_USDA=6.557
NC_035092.1	69814353	.	T	C	.	.	MAF_USDA=6.557
NC_035092.1	69814416	.	C	A	.	.	MAF_USDA=10.417
NC_035092.1	69814417	.	C	A	.	.	MAF_USDA=10.417
NC_035092.1	69814418	.	T	A	.	.	MAF_USDA=10.417
NC_035092.1	69814498	.	C	G	.	.	MAF_USDA=35.417
NC_035092.1	69815130	.	G	C	.	.	MAF_USDA=2.459
NC_035092.1	69815186	.	C	T	.	.	MAF_USDA=8.333
NC_035092.1	69815207	.	G	A	.	.	MAF_USDA=17.262
NC_035092.1	69815268	.	G	A	.	.	MAF_INRAE=2.5;MAF_USDA=6.557
NC_035092.1	69815337	.	A	G	.	.	MAF_INRAE=19.62;MAF_USDA=6.25
NC_035092.1	69815345	.	A	T	.	.	MAF_USDA=5.738
NC_035092.1	69815462	.	A	G	.	.	MAF_USDA=3.279
NC_035092.1	69815519	.	T	C	.	.	MAF_INRAE=2.5;MAF_USDA=2.459
NC_035092.1	69815544	.	G	A	.	.	MAF_INRAE=46.835;MAF_USDA=31.765
NC_035092.1	69815568	.	A	G	.	.	MAF_USDA=9.412
NC_035092.1	69815570	.	T	C	.	.	MAF_INRAE=3.333;MAF_USDA=11.176
NC_035092.1	69815603	.	C	T	.	.	MAF_INRAE=19.62;MAF_USDA=25.294
NC_035092.1	69815626	.	C	T	.	.	MAF_INRAE=1.667;MAF_USDA=4.098
NC_035092.1	69815697	.	G	T	.	.	MAF_USDA=27.647
NC_035092.1	69815738	.	T	A	.	.	MAF_USDA=48.235
NC_035092.1	69815923	.	C	T	.	.	MAF_INRAE=36.842;MAF_USDA=31.325
NC_035092.1	69815968	.	C	A	.	.	MAF_INRAE=5.263;MAF_USDA=8.434
NC_035092.1	69815971	.	T	C	.	.	MAF_USDA=18.75
NC_035092.1	69815984	.	C	A	.	.	MAF_INRAE=2.532;MAF_USDA=8.434
NC_035092.1	69815993	.	A	T	.	.	MAF_INRAE=25.949;MAF_USDA=8.434
NC_035092.1	69816000	.	T	G	.	.	MAF_INRAE=10.526
NC_035092.1	69816006	.	G	T	.	.	MAF_INRAE=36.842;MAF_USDA=30.723
NC_035092.1	69816039	.	C	A	.	.	MAF_USDA=3.39
NC_035092.1	69816071	.	C	G	.	.	MAF_INRAE=26.316;MAF_USDA=30.723
NC_035092.1	69816117	.	A	T	.	.	MAF_USDA=7.927
NC_035092.1	69816118	.	T	A	.	.	MAF_INRAE=26.316;MAF_USDA=30.488
NC_035092.1	69816127	.	G	T	.	.	MAF_INRAE=9.167
NC_035092.1	69816229	.	A	C	.	.	MAF_INRAE=1.667
NC_035092.1	69816287	.	A	T	.	.	MAF_INRAE=46.203;MAF_USDA=33.333
NC_035092.1	69816288	.	T	A	.	.	MAF_INRAE=47.5;MAF_USDA=33.333
NC_035092.1	69816323	.	T	C	.	.	MAF_USDA=18.75
NC_035092.1	69816373	.	C	T	.	.	MAF_INRAE=20.253;MAF_USDA=4.706
NC_035092.1	69816389	.	A	G	.	.	MAF_USDA=3.279
NC_035092.1	69816422	.	T	G	.	.	MAF_USDA=4.918
NC_035092.1	69816462	.	C	A	.	.	MAF_USDA=10.417
NC_035092.1	69816516	.	C	T	.	.	MAF_USDA=18.824
NC_035092.1	69816518	.	G	C	.	.	MAF_USDA=27.083
NC_035092.1	69816525	.	A	C	.	.	MAF_USDA=15.882
NC_035092.1	69816536	.	G	A	.	.	MAF_USDA=39.583
NC_035092.1	69816537	.	T	C	.	.	MAF_USDA=4.167
NC_035092.1	69816541	.	C	T	.	.	MAF_USDA=12.5
NC_035092.1	69816578	.	A	T	.	.	MAF_USDA=7.738
NC_035092.1	69816587	.	A	C	.	.	MAF_USDA=2.5
NC_035092.1	69816604	.	T	C	.	.	MAF_USDA=29.167
NC_035092.1	69816625	.	T	A	.	.	MAF_USDA=14.583
NC_035092.1	69816697	.	C	T	.	.	MAF_USDA=14.583
NC_035092.1	69816703	.	A	T	.	.	MAF_INRAE=26.316;MAF_USDA=25.904
NC_035092.1	69816783	.	G	C	.	.	MAF_USDA=1.695
NC_035092.1	69816806	.	G	A	.	.	MAF_INRAE=46.835;MAF_USDA=27.108
NC_035092.1	69816809	.	T	C	.	.	MAF_INRAE=2.5;MAF_USDA=14.583
NC_035092.1	69816861	.	C	T	.	.	MAF_USDA=18.75
NC_035092.1	69816882	.	A	G	.	.	MAF_INRAE=4.43;MAF_USDA=7.229
NC_035092.1	69816912	.	A	T	.	.	MAF_INRAE=46.203;MAF_USDA=27.711
NC_035092.1	69816918	.	T	C	.	.	MAF_INRAE=2.5;MAF_USDA=14.583
NC_035092.1	69816931	.	C	A	.	.	MAF_INRAE=10.526
NC_035092.1	69816959	.	C	T	.	.	MAF_INRAE=46.203;MAF_USDA=29.412
NC_035092.1	69816977	.	A	T	.	.	MAF_USDA=3.279
NC_035092.1	69817047	.	G	A	.	.	MAF_INRAE=2.5;MAF_USDA=14.583
NC_035092.1	69817049	.	T	A	.	.	MAF_INRAE=2.5;MAF_USDA=14.583
NC_035092.1	69817086	.	T	A	.	.	MAF_INRAE=2.5;MAF_USDA=14.583
NC_035092.1	69817101	.	G	T	.	.	MAF_USDA=14.583
NC_035092.1	69817121	.	T	C	.	.	MAF_USDA=14.583
NC_035092.1	69817127	.	T	A	.	.	MAF_INRAE=44.304;MAF_USDA=24.706
NC_035092.1	69817188	.	A	G	.	.	MAF_INRAE=10.833;MAF_USDA=2.941
NC_035092.1	69817209	.	C	A	.	.	MAF_INRAE=44.304;MAF_USDA=24.706
NC_035092.1	69817210	.	A	G	.	.	MAF_INRAE=50.0;MAF_USDA=24.706
NC_035092.1	69817214	.	C	T	.	.	MAF_INRAE=50.0;MAF_USDA=24.706
NC_035092.1	69817222	.	G	T	.	.	MAF_INRAE=2.5;MAF_USDA=14.583
NC_035092.1	69817246	.	C	T	.	.	MAF_INRAE=2.5;MAF_USDA=14.583
NC_035092.1	69817288	.	G	C	.	.	MAF_INRAE=49.167
NC_035092.1	69817291	.	A	G	.	.	MAF_INRAE=48.333;MAF_USDA=33.333
NC_035092.1	69817344	.	G	A	.	.	MAF_INRAE=44.304;MAF_USDA=24.118
NC_035092.1	69817364	.	C	G	.	.	MAF_INRAE=46.835;MAF_USDA=28.824
NC_035092.1	69817383	.	G	T	.	.	MAF_INRAE=46.835;MAF_USDA=29.167
NC_035092.1	69817391	.	A	G	.	.	MAF_INRAE=46.203;MAF_USDA=28.824
NC_035092.1	69817416	.	G	T	.	.	MAF_INRAE=39.241;MAF_USDA=15.294
NC_035092.1	69817452	.	A	G	.	.	MAF_INRAE=46.203;MAF_USDA=30.0
NC_035092.1	69817462	.	T	C	.	.	MAF_INRAE=21.053;MAF_USDA=1.639
NC_035092.1	69817490	.	G	T	.	.	MAF_USDA=3.279
NC_035092.1	69817504	.	T	C	.	.	MAF_INRAE=44.304;MAF_USDA=24.706
NC_035092.1	69817513	.	A	G	.	.	MAF_INRAE=2.5;MAF_USDA=14.583
NC_035092.1	69817521	.	C	T,*	.	.	MAF_INRAE=44.304;MAF_USDA=25.294
NC_035092.1	69817522	.	T	G	.	.	MAF_INRAE=50.0;MAF_USDA=25.882
NC_035092.1	69817553	.	C	T	.	.	MAF_INRAE=10.526
NC_035092.1	69817620	.	A	C	.	.	MAF_USDA=4.918
NC_035092.1	69817648	.	T	G	.	.	MAF_INRAE=26.316;MAF_USDA=24.405
NC_035092.1	69817711	.	A	G	.	.	MAF_INRAE=2.5;MAF_USDA=14.583
NC_035092.1	69817756	.	G	A	.	.	MAF_INRAE=11.667;MAF_USDA=22.941
NC_035092.1	69817765	.	G	A	.	.	MAF_INRAE=44.304;MAF_USDA=24.706
NC_035092.1	69817786	.	T	C	.	.	MAF_INRAE=46.203;MAF_USDA=28.235
NC_035092.1	69817789	.	G	A	.	.	MAF_INRAE=47.5;MAF_USDA=28.235
NC_035092.1	69817814	.	C	A	.	.	MAF_USDA=1.639
NC_035092.1	69817832	.	C	T	.	.	MAF_INRAE=1.667;MAF_USDA=14.583
NC_035092.1	69817840	.	G	T	.	.	MAF_INRAE=45.57;MAF_USDA=32.941
NC_035092.1	69817846	.	C	A	.	.	MAF_USDA=2.5
NC_035092.1	69817857	.	C	A	.	.	MAF_INRAE=44.304;MAF_USDA=24.405
NC_035092.1	69817958	.	A	G	.	.	MAF_USDA=4.098
NC_035092.1	69817962	.	C	A	.	.	MAF_INRAE=2.5;MAF_USDA=14.583
NC_035092.1	69817969	.	T	A	.	.	MAF_INRAE=2.5;MAF_USDA=14.583
NC_035092.1	69817970	.	C	A	.	.	MAF_INRAE=2.5;MAF_USDA=14.583
NC_035092.1	69817981	.	T	A	.	.	MAF_INRAE=2.5;MAF_USDA=14.583
NC_035092.1	69818001	.	A	T	.	.	MAF_USDA=3.279
NC_035092.1	69818008	.	G	A	.	.	MAF_INRAE=10.526
NC_035092.1	69818023	.	C	T	.	.	MAF_USDA=3.279
NC_035092.1	69818057	.	T	G	.	.	MAF_USDA=5.0
NC_035092.1	69818085	.	C	G	.	.	MAF_USDA=2.5
NC_035092.1	69818089	.	T	C	.	.	MAF_INRAE=46.203;MAF_USDA=30.0
NC_035092.1	69818116	.	T	G	.	.	MAF_INRAE=20.253;MAF_USDA=3.571
NC_035092.1	69818134	.	G	A	.	.	MAF_INRAE=49.167;MAF_USDA=23.529
NC_035092.1	69818196	.	T	C	.	.	MAF_INRAE=27.215;MAF_USDA=14.118
NC_035092.1	69818333	.	C	T	.	.	MAF_USDA=4.918
NC_035092.1	69818343	.	G	T	.	.	MAF_USDA=1.639
NC_035092.1	69818348	.	T	C	.	.	MAF_INRAE=6.329;MAF_USDA=5.882
NC_035092.1	69818372	.	T	G	.	.	MAF_USDA=14.583
NC_035092.1	69818385	.	C	T	.	.	MAF_INRAE=47.5;MAF_USDA=33.333
NC_035092.1	69818413	.	A	G	.	.	MAF_INRAE=46.203;MAF_USDA=32.738
NC_035092.1	69818419	.	C	A	.	.	MAF_USDA=12.5
NC_035092.1	69818451	.	G	T	.	.	MAF_INRAE=1.667;MAF_USDA=3.333
NC_035092.1	69818494	.	C	A	.	.	MAF_USDA=5.738
NC_035092.1	69818605	.	G	T	.	.	MAF_USDA=4.918
NC_035092.1	69818611	.	A	T	.	.	MAF_USDA=1.639
NC_035092.1	69818659	.	C	T	.	.	MAF_INRAE=13.291;MAF_USDA=18.235
NC_035092.1	69818737	.	A	G	.	.	MAF_INRAE=45.57;MAF_USDA=30.588
NC_035092.1	69818738	.	C	T	.	.	MAF_INRAE=48.333;MAF_USDA=31.176
NC_035092.1	69818749	.	G	A	.	.	MAF_INRAE=27.848;MAF_USDA=17.647
NC_035092.1	69818764	.	C	T	.	.	MAF_USDA=2.459
NC_035092.1	69818803	.	C	T	.	.	MAF_USDA=4.098
NC_035092.1	69818810	.	C	T	.	.	MAF_USDA=3.279
NC_035092.1	69818862	.	C	A	.	.	MAF_INRAE=43.038;MAF_USDA=25.294
NC_035092.1	69818909	.	G	A	.	.	MAF_USDA=27.083
NC_035092.1	69818925	.	T	G	.	.	MAF_USDA=20.833
NC_035092.1	69818937	.	G	A	.	.	MAF_USDA=10.417
NC_035092.1	69819059	.	A	G	.	.	MAF_USDA=6.25
NC_035092.1	69819077	.	A	G	.	.	MAF_INRAE=5.263;MAF_USDA=21.429
NC_035092.1	69819081	.	A	C	.	.	MAF_INRAE=26.316;MAF_USDA=26.19
NC_035092.1	69819117	.	A	T	.	.	MAF_INRAE=3.797;MAF_USDA=14.583
NC_035092.1	69819184	.	A	G	.	.	MAF_INRAE=46.203;MAF_USDA=33.333
NC_035092.1	69819214	.	C	T	.	.	MAF_INRAE=11.667;MAF_USDA=23.529
NC_035092.1	69819232	.	C	T	.	.	MAF_INRAE=2.5
NC_035092.1	69819235	.	A	C	.	.	MAF_INRAE=46.203;MAF_USDA=32.941
NC_035092.1	69819237	.	A	G	.	.	MAF_USDA=1.639
NC_035092.1	69819271	.	T	A	.	.	MAF_INRAE=32.5;MAF_USDA=8.333
NC_035092.1	69819309	.	G	A	.	.	MAF_USDA=4.918
NC_035092.1	69819314	.	T	C	.	.	MAF_INRAE=14.557;MAF_USDA=20.833
NC_035092.1	69819328	.	A	C	.	.	MAF_INRAE=46.203;MAF_USDA=34.118
NC_035092.1	69819363	.	T	G	.	.	MAF_INRAE=26.316;MAF_USDA=33.529
NC_035092.1	69819425	.	T	G	.	.	MAF_INRAE=13.291;MAF_USDA=18.824
NC_035092.1	69819492	.	C	T	.	.	MAF_INRAE=44.937;MAF_USDA=33.529
NC_035092.1	69819545	.	T	C	.	.	MAF_USDA=3.279
NC_035092.1	69819609	.	A	C	.	.	MAF_USDA=5.738
NC_035092.1	69819647	.	C	A	.	.	MAF_INRAE=31.013;MAF_USDA=27.647
NC_035092.1	69819713	.	T	C	.	.	MAF_INRAE=14.557;MAF_USDA=20.833
NC_035092.1	69819736	.	T	C	.	.	MAF_USDA=6.471
NC_035092.1	69819778	.	T	A	.	.	MAF_INRAE=44.937;MAF_USDA=44.706
NC_035092.1	69819783	.	C	A	.	.	MAF_INRAE=13.924;MAF_USDA=9.412
NC_035092.1	69819806	.	C	G	.	.	MAF_INRAE=14.557;MAF_USDA=30.588
NC_035092.1	69819819	.	A	C	.	.	MAF_INRAE=44.937;MAF_USDA=44.118
NC_035092.1	69819825	.	C	T	.	.	MAF_INRAE=44.937;MAF_USDA=45.294
NC_035092.1	69819854	.	T	G	.	.	MAF_USDA=4.918
NC_035092.1	69819886	.	T	C	.	.	MAF_USDA=4.098
NC_035092.1	69819921	.	A	C	.	.	MAF_INRAE=13.924;MAF_USDA=38.235
NC_035092.1	69819968	.	G	A	.	.	MAF_USDA=4.706
NC_035092.1	69819972	.	C	T	.	.	MAF_USDA=18.75
NC_035092.1	69820000	.	C	T	.	.	MAF_INRAE=5.063;MAF_USDA=7.059
NC_035092.1	69820006	.	G	T	.	.	MAF_INRAE=26.582;MAF_USDA=15.882
NC_035092.1	69820032	.	G	A	.	.	MAF_INRAE=40.506;MAF_USDA=45.882
NC_035092.1	69820050	.	G	T	.	.	MAF_USDA=6.471
NC_035092.1	69820055	.	G	A	.	.	MAF_INRAE=15.823;MAF_USDA=40.0
NC_035092.1	69820066	.	A	C	.	.	MAF_INRAE=15.823;MAF_USDA=41.765
NC_035092.1	69820098	.	G	A	.	.	MAF_INRAE=15.823;MAF_USDA=40.0
NC_035092.1	69820101	.	T	G	.	.	MAF_INRAE=14.167;MAF_USDA=20.833
NC_035092.1	69820183	.	C	A	.	.	MAF_INRAE=2.5
NC_035092.1	69820193	.	C	T	.	.	MAF_INRAE=41.139;MAF_USDA=19.412
NC_035092.1	69820284	.	G	A	.	.	MAF_USDA=7.059
NC_035092.1	69820302	.	G	C	.	.	MAF_USDA=7.647
NC_035092.1	69820390	.	A	G	.	.	MAF_INRAE=39.474
NC_035092.1	69820444	.	T	C	.	.	MAF_INRAE=5.263
NC_035092.1	69820456	.	A	G	.	.	MAF_INRAE=36.842
NC_035092.1	69820477	.	T	A	.	.	MAF_INRAE=36.842;MAF_USDA=36.066
NC_035092.1	69820529	.	A	G	.	.	MAF_USDA=1.639
NC_035092.1	69820548	.	G	A	.	.	MAF_USDA=20.833
NC_035092.1	69820574	.	G	T	.	.	MAF_USDA=34.706
NC_035092.1	69820601	.	C	T	.	.	MAF_USDA=5.882
NC_035092.1	69820801	.	A	T	.	.	MAF_USDA=4.762
NC_035092.1	69820844	.	C	G	.	.	MAF_USDA=4.098
NC_035092.1	69820881	.	C	T	.	.	MAF_USDA=35.294
NC_035092.1	69820911	.	C	T	.	.	MAF_USDA=2.941
NC_035092.1	69820912	.	G	A	.	.	MAF_USDA=3.279
NC_035092.1	69820934	.	A	T	.	.	MAF_USDA=47.917
NC_035092.1	69820961	.	T	A	.	.	MAF_USDA=1.639
NC_035092.1	69820962	.	G	T	.	.	MAF_USDA=18.75
NC_035092.1	69820975	.	G	A	.	.	MAF_USDA=8.333
NC_035092.1	69820995	.	A	G	.	.	MAF_USDA=4.918
NC_035092.1	69821006	.	A	G	.	.	MAF_USDA=2.459
NC_035092.1	69821047	.	G	T	.	.	MAF_USDA=22.917
NC_035092.1	69821123	.	T	C	.	.	MAF_USDA=9.412
NC_035092.1	69821128	.	A	G	.	.	MAF_USDA=20.833
NC_035092.1	69821129	.	A	C	.	.	MAF_USDA=18.75
NC_035092.1	69821174	.	A	C	.	.	MAF_USDA=41.667
NC_035092.1	69821175	.	G	A	.	.	MAF_USDA=14.583
NC_035092.1	69821213	.	A	G	.	.	MAF_USDA=8.333
NC_035092.1	69822330	.	C	T	.	.	MAF_USDA=27.083
NC_035092.1	69822375	.	C	A	.	.	MAF_USDA=18.75
NC_035092.1	69822526	.	T	A	.	.	MAF_INRAE=5.263;MAF_USDA=7.647
NC_035092.1	69822535	.	T	A	.	.	MAF_USDA=4.918
NC_035092.1	69822563	.	C	G	.	.	MAF_USDA=1.639
NC_035092.1	69822656	.	C	G	.	.	MAF_USDA=1.724
NC_035092.1	69822658	.	G	A	.	.	MAF_USDA=1.724
NC_035092.1	69822696	.	C	T	.	.	MAF_INRAE=36.842;MAF_USDA=17.262
NC_035092.1	69822741	.	C	G	.	.	MAF_INRAE=21.053;MAF_USDA=1.639
NC_035092.1	69822752	.	C	G	.	.	MAF_INRAE=10.833;MAF_USDA=24.118
NC_035092.1	69822757	.	A	T	.	.	MAF_INRAE=4.43;MAF_USDA=7.647
NC_035092.1	69822763	.	A	T	.	.	MAF_INRAE=36.842;MAF_USDA=4.706
NC_035092.1	69822794	.	T	C	.	.	MAF_INRAE=5.063;MAF_USDA=7.647
NC_035092.1	69822903	.	G	T	.	.	MAF_INRAE=4.43;MAF_USDA=7.059
NC_035092.1	69822948	.	G	A	.	.	MAF_INRAE=28.481;MAF_USDA=5.882
NC_035092.1	69823083	.	G	A	.	.	MAF_USDA=3.279
NC_035092.1	69823215	.	A	G	.	.	MAF_INRAE=42.405;MAF_USDA=48.235
NC_035092.1	69823254	.	C	T	.	.	MAF_USDA=1.639
NC_035092.1	69823344	.	G	T	.	.	MAF_USDA=1.639
NC_035092.1	69823365	.	T	C	.	.	MAF_USDA=5.738
NC_035092.1	69823569	.	G	A	.	.	MAF_INRAE=13.291;MAF_USDA=15.882
NC_035092.1	69823609	.	T	C	.	.	MAF_INRAE=15.823;MAF_USDA=37.059
NC_035092.1	69823635	.	G	A	.	.	MAF_USDA=4.706
NC_035092.1	69823656	.	G	A	.	.	MAF_INRAE=5.063;MAF_USDA=7.059
NC_035092.1	69823662	.	C	T	.	.	MAF_INRAE=10.127
NC_035092.1	69823683	.	G	A	.	.	MAF_INRAE=29.114;MAF_USDA=6.25
NC_035092.1	69823755	.	C	T	.	.	MAF_INRAE=10.526
NC_035092.1	69824013	.	C	T	.	.	MAF_USDA=2.459
NC_035092.1	69824058	.	C	T	.	.	MAF_INRAE=25.316;MAF_USDA=18.235
NC_035092.1	69824115	.	C	T	.	.	MAF_INRAE=47.468;MAF_USDA=36.471
NC_035092.1	69824139	.	C	T	.	.	MAF_INRAE=38.608;MAF_USDA=30.588
NC_035092.1	69824181	.	A	G	.	.	MAF_USDA=5.738
NC_035092.1	69824271	.	A	G	.	.	MAF_INRAE=5.063;MAF_USDA=7.059
NC_035092.1	69824298	.	T	C	.	.	MAF_INRAE=42.405;MAF_USDA=43.529
NC_035092.1	69824313	.	C	T	.	.	MAF_USDA=2.459
NC_035092.1	69824987	.	T	G	.	.	MAF_USDA=41.667
NC_035092.1	69824988	.	T	A	.	.	MAF_USDA=43.75
NC_035092.1	69825035	.	C	G	.	.	MAF_USDA=8.475
NC_035092.1	69825131	.	G	T	.	.	MAF_USDA=6.557
NC_035092.1	69825180	.	A	T	.	.	MAF_USDA=6.667
NC_035092.1	69825185	.	C	T	.	.	MAF_USDA=6.667
NC_035092.1	69825191	.	C	T	.	.	MAF_USDA=9.167
NC_035092.1	69825198	.	C	A	.	.	MAF_USDA=11.667
NC_035092.1	69825285	.	T	C	.	.	MAF_USDA=12.295
NC_035092.1	69825293	.	G	A	.	.	MAF_USDA=1.639
NC_035092.1	69825339	.	A	G	.	.	MAF_INRAE=5.263;MAF_USDA=15.882
NC_035092.1	69825340	.	C	A	.	.	MAF_USDA=40.0
NC_035092.1	69825356	.	A	C	.	.	MAF_INRAE=42.105;MAF_USDA=44.118
NC_035092.1	69825408	.	G	A	.	.	MAF_INRAE=26.582;MAF_USDA=13.529
NC_035092.1	69825418	.	C	T	.	.	MAF_INRAE=26.582;MAF_USDA=15.882
NC_035092.1	69825420	.	A	G	.	.	MAF_USDA=3.279
NC_035092.1	69825435	.	A	C	.	.	MAF_USDA=2.459
NC_035092.1	69825452	.	T	A	.	.	MAF_INRAE=5.063;MAF_USDA=1.765
NC_035092.1	69825472	.	T	G	.	.	MAF_INRAE=5.063;MAF_USDA=1.765
NC_035092.1	69825489	.	T	C	.	.	MAF_INRAE=15.823;MAF_USDA=40.588
NC_035092.1	69825491	.	T	C	.	.	MAF_INRAE=5.0
NC_035092.1	69825512	.	T	C	.	.	MAF_USDA=7.647
NC_035092.1	69825556	.	C	G	.	.	MAF_INRAE=26.582;MAF_USDA=14.118
NC_035092.1	69825567	.	C	A	.	.	MAF_INRAE=14.557;MAF_USDA=22.917
NC_035092.1	69825631	.	T	C	.	.	MAF_INRAE=11.667;MAF_USDA=4.118
NC_035092.1	69825708	.	C	A	.	.	MAF_USDA=1.639
NC_035092.1	69825784	.	G	C	.	.	MAF_INRAE=25.949;MAF_USDA=16.471
NC_035092.1	69825800	.	C	T	.	.	MAF_INRAE=28.481;MAF_USDA=17.647
NC_035092.1	69825882	.	A	G	.	.	MAF_INRAE=48.101;MAF_USDA=36.471
NC_035092.1	69825901	.	G	T	.	.	MAF_INRAE=20.886;MAF_USDA=3.529
NC_035092.1	69825906	.	T	C	.	.	MAF_INRAE=25.949;MAF_USDA=17.647
NC_035092.1	69825935	.	T	C	.	.	MAF_INRAE=29.114;MAF_USDA=7.059
NC_035092.1	69825961	.	C	T	.	.	MAF_INRAE=27.215;MAF_USDA=18.235
NC_035092.1	69826066	.	T	C	.	.	MAF_INRAE=37.342;MAF_USDA=29.412
NC_035092.1	69826084	.	T	G	.	.	MAF_INRAE=21.053;MAF_USDA=1.639
NC_035092.1	69826128	.	G	T	.	.	MAF_INRAE=43.038;MAF_USDA=13.529
NC_035092.1	69826176	.	T	C	.	.	MAF_INRAE=28.481;MAF_USDA=7.059
NC_035092.1	69826219	.	C	A	.	.	MAF_INRAE=26.582;MAF_USDA=14.118
NC_035092.1	69826271	.	T	G	.	.	MAF_INRAE=26.582;MAF_USDA=19.412
NC_035092.1	69826275	.	A	T	.	.	MAF_USDA=1.639
NC_035092.1	69826287	.	A	T	.	.	MAF_INRAE=26.582;MAF_USDA=18.235
NC_035092.1	69826332	.	G	A	.	.	MAF_INRAE=26.582;MAF_USDA=15.882
NC_035092.1	69826379	.	C	T	.	.	MAF_INRAE=15.823;MAF_USDA=19.412
NC_035092.1	69826445	.	T	C	.	.	MAF_USDA=7.647
NC_035092.1	69826453	.	A	T	.	.	MAF_INRAE=25.949;MAF_USDA=15.882
NC_035092.1	69826454	.	T	C	.	.	MAF_INRAE=32.5;MAF_USDA=16.471
NC_035092.1	69826457	.	T	G	.	.	MAF_USDA=3.279
NC_035092.1	69826475	.	G	A	.	.	MAF_INRAE=29.114;MAF_USDA=5.294
NC_035092.1	69826517	.	C	G	.	.	MAF_INRAE=25.316;MAF_USDA=37.647
NC_035092.1	69826554	.	T	C	.	.	MAF_USDA=18.75
NC_035092.1	69826574	.	C	T	.	.	MAF_INRAE=29.114;MAF_USDA=5.294
NC_035092.1	69826591	.	C	A	.	.	MAF_USDA=2.459
NC_035092.1	69826600	.	C	G	.	.	MAF_INRAE=33.333;MAF_USDA=8.333
NC_035092.1	69826686	.	A	C	.	.	MAF_USDA=13.69
NC_035092.1	69826693	.	C	T	.	.	MAF_USDA=16.071
NC_035092.1	69826694	.	G	A	.	.	MAF_USDA=13.69
NC_035092.1	69826712	.	G	A	.	.	MAF_USDA=14.881
NC_035092.1	69826718	.	C	G	.	.	MAF_USDA=15.476
NC_035092.1	69826729	.	C	A	.	.	MAF_USDA=26.19
NC_035092.1	69828332	.	T	G	.	.	MAF_USDA=8.333
NC_035092.1	69828383	.	C	G	.	.	MAF_USDA=29.167
NC_035092.1	69828501	.	T	A	.	.	MAF_USDA=20.833
NC_035092.1	69828537	.	A	G	.	.	MAF_INRAE=15.0;MAF_USDA=24.706
NC_035092.1	69828577	.	C	G	.	.	MAF_INRAE=5.0;MAF_USDA=1.639
NC_035092.1	69828580	.	T	A	.	.	MAF_INRAE=6.667
NC_035092.1	69828592	.	G	T	.	.	MAF_INRAE=13.333;MAF_USDA=22.917
NC_035092.1	69828603	.	T	G	.	.	MAF_INRAE=27.5;MAF_USDA=3.279
NC_035092.1	69828622	.	G	T	.	.	MAF_INRAE=30.833
NC_035092.1	69828633	.	T	C	.	.	MAF_INRAE=13.333;MAF_USDA=20.833
NC_035092.1	69828643	.	T	G	.	.	MAF_INRAE=20.0;MAF_USDA=21.765
NC_035092.1	69828648	.	C	A	.	.	MAF_INRAE=13.333;MAF_USDA=18.75
NC_035092.1	69828674	.	G	T	.	.	MAF_USDA=6.667
NC_035092.1	69828686	.	C	A	.	.	MAF_USDA=18.235
NC_035092.1	69828687	.	C	A	.	.	MAF_USDA=8.333
NC_035092.1	69828785	.	G	A	.	.	MAF_USDA=26.471
NC_035092.1	69828793	.	T	G	.	.	MAF_USDA=1.639
NC_035092.1	69828806	.	C	T	.	.	MAF_USDA=2.459
NC_035092.1	69828904	.	G	A	.	.	MAF_INRAE=1.667
NC_035092.1	69828905	.	T	C	.	.	MAF_INRAE=1.667
NC_035092.1	69828929	.	C	T	.	.	MAF_INRAE=2.5
NC_035092.1	69828931	.	C	T	.	.	MAF_INRAE=2.5
NC_035092.1	69828973	.	T	C	.	.	MAF_USDA=6.25
NC_035092.1	69828978	.	A	C	.	.	MAF_USDA=12.5
NC_035092.1	69828979	.	C	A	.	.	MAF_USDA=20.588
NC_035092.1	69828983	.	C	G	.	.	MAF_USDA=3.279
NC_035092.1	69828984	.	C	G	.	.	MAF_USDA=8.824
NC_035092.1	69828986	.	A	C	.	.	MAF_USDA=4.918
NC_035092.1	69828992	.	G	A	.	.	MAF_USDA=20.588
NC_035092.1	69829014	.	G	A	.	.	MAF_INRAE=2.5
NC_035092.1	69829015	.	T	C	.	.	MAF_INRAE=2.5
NC_035092.1	69829026	.	A	T	.	.	MAF_USDA=14.583
NC_035092.1	69829027	.	G	T	.	.	MAF_USDA=1.639
NC_035092.1	69829028	.	T	C	.	.	MAF_USDA=2.459
NC_035092.1	69829032	.	G	A	.	.	MAF_USDA=12.5
NC_035092.1	69829033	.	A	C	.	.	MAF_USDA=16.667
NC_035092.1	69829034	.	C	A	.	.	MAF_USDA=16.667
NC_035092.1	69829038	.	C	G	.	.	MAF_USDA=3.279
NC_035092.1	69829039	.	G	C	.	.	MAF_INRAE=2.632;MAF_USDA=39.583
NC_035092.1	69829044	.	T	A	.	.	MAF_USDA=8.333
NC_035092.1	69829064	.	T	A	.	.	MAF_USDA=20.833
NC_035092.1	69829082	.	G	T	.	.	MAF_USDA=3.279
NC_035092.1	69829083	.	T	C	.	.	MAF_USDA=3.279
NC_035092.1	69829093	.	G	C	.	.	MAF_INRAE=31.013;MAF_USDA=14.118
NC_035092.1	69829107	.	G	A	.	.	MAF_USDA=1.639
NC_035092.1	69829131	.	A	T	.	.	MAF_INRAE=31.013;MAF_USDA=13.529
NC_035092.1	69829166	.	A	G	.	.	MAF_INRAE=10.526;MAF_USDA=3.279
NC_035092.1	69829197	.	T	C	.	.	MAF_USDA=4.098
NC_035092.1	69829199	.	G	T	.	.	MAF_USDA=2.459
NC_035092.1	69829256	.	C	T	.	.	MAF_INRAE=15.789;MAF_USDA=16.667
NC_035092.1	69829263	.	C	A	.	.	MAF_USDA=9.016
NC_035092.1	69829274	.	A	G	.	.	MAF_INRAE=47.468;MAF_USDA=27.083
NC_035092.1	69829300	.	C	T	.	.	MAF_INRAE=12.025;MAF_USDA=6.25
NC_035092.1	69829323	.	C	T	.	.	MAF_USDA=2.459
NC_035092.1	69829359	.	T	A	.	.	MAF_USDA=1.639
NC_035092.1	69829383	.	G	A	.	.	MAF_INRAE=5.833;MAF_USDA=5.738
NC_035092.1	69829392	.	C	T	.	.	MAF_INRAE=10.526
NC_035092.1	69829398	.	G	A	.	.	MAF_INRAE=13.924;MAF_USDA=24.706
NC_035092.1	69829495	.	A	T	.	.	MAF_USDA=25.0
NC_035092.1	69829496	.	G	T	.	.	MAF_USDA=2.459
NC_035092.1	69829497	.	A	G	.	.	MAF_INRAE=1.667;MAF_USDA=14.583
NC_035092.1	69829525	.	C	T	.	.	MAF_USDA=1.639
NC_035092.1	69829557	.	A	C	.	.	MAF_USDA=2.5
NC_035092.1	69829579	.	G	A	.	.	MAF_USDA=37.5
NC_035092.1	69829601	.	T	A	.	.	MAF_INRAE=10.833;MAF_USDA=20.833
NC_035092.1	69829655	.	C	A	.	.	MAF_INRAE=10.833;MAF_USDA=20.833
NC_035092.1	69829659	.	A	T	.	.	MAF_INRAE=10.833;MAF_USDA=2.941
NC_035092.1	69829750	.	G	T	.	.	MAF_USDA=3.279
NC_035092.1	69829897	.	G	C	.	.	MAF_USDA=1.639
NC_035092.1	69829906	.	T	G	.	.	MAF_USDA=1.639
NC_035092.1	69829912	.	G	C	.	.	MAF_USDA=16.393
NC_035092.1	69829961	.	T	A	.	.	MAF_USDA=18.75
NC_035092.1	69832945	.	C	A	.	.	MAF_USDA=1.639
NC_035092.1	69833007	.	G	T	.	.	MAF_USDA=6.667
NC_035092.1	69833022	.	T	C	.	.	MAF_USDA=21.429
NC_035092.1	69833027	.	G	T	.	.	MAF_USDA=3.333
NC_035092.1	69833084	.	T	C	.	.	MAF_USDA=15.476
NC_035092.1	69833101	.	G	A	.	.	MAF_USDA=7.738
NC_035092.1	69833141	.	T	C	.	.	MAF_USDA=10.87
NC_035092.1	69833163	.	A	G	.	.	MAF_USDA=17.391
NC_035092.1	69833164	.	G	A	.	.	MAF_USDA=4.348
NC_035092.1	69833197	.	G	A	.	.	MAF_USDA=26.087
NC_035092.1	69833229	.	G	A	.	.	MAF_USDA=10.87
NC_035092.1	69833241	.	A	G	.	.	MAF_USDA=4.348
NC_035092.1	69833252	.	T	C	.	.	MAF_USDA=41.304
NC_035092.1	69834689	.	A	G	.	.	MAF_USDA=3.279
NC_035092.1	69834699	.	C	T	.	.	MAF_USDA=8.197
NC_035092.1	69834703	.	C	T	.	.	MAF_USDA=1.639
NC_035092.1	69834762	.	A	G	.	.	MAF_USDA=1.639
NC_035092.1	69834765	.	A	C	.	.	MAF_INRAE=10.833;MAF_USDA=4.118
NC_035092.1	69834845	.	A	C	.	.	MAF_INRAE=10.526
NC_035092.1	69834860	.	C	T	.	.	MAF_USDA=2.459
NC_035092.1	69834871	.	C	T	.	.	MAF_INRAE=21.667
NC_035092.1	69834892	.	T	A	.	.	MAF_USDA=1.639
NC_035092.1	69834899	.	T	C	.	.	MAF_USDA=2.459
NC_035092.1	69834917	.	G	T	.	.	MAF_USDA=1.639
NC_035092.1	69834935	.	C	A	.	.	MAF_INRAE=2.5;MAF_USDA=2.459
NC_035092.1	69834940	.	G	A	.	.	MAF_USDA=2.459
NC_035092.1	69834960	.	G	T	.	.	MAF_USDA=2.459
NC_035092.1	69834964	.	A	G	.	.	MAF_USDA=1.639
NC_035092.1	69835025	.	T	C	.	.	MAF_INRAE=9.167;MAF_USDA=21.765
NC_035092.1	69835049	.	C	A	.	.	MAF_INRAE=41.772;MAF_USDA=30.588
NC_035092.1	69835065	.	C	T	.	.	MAF_USDA=1.639
NC_035092.1	69835109	.	T	G	.	.	MAF_INRAE=46.203;MAF_USDA=47.647
NC_035092.1	69835145	.	C	T	.	.	MAF_USDA=7.377
NC_035092.1	69835148	.	A	T	.	.	MAF_INRAE=44.937;MAF_USDA=47.647
NC_035092.1	69835152	.	T	G	.	.	MAF_USDA=10.656
NC_035092.1	69835153	.	A	G	.	.	MAF_USDA=9.836
NC_035092.1	69835158	.	C	A	.	.	MAF_INRAE=45.57;MAF_USDA=43.75
NC_035092.1	69835182	.	C	T	.	.	MAF_USDA=2.459
NC_035092.1	69835195	.	C	T	.	.	MAF_INRAE=5.0;MAF_USDA=2.459
NC_035092.1	69835244	.	A	G	.	.	MAF_INRAE=10.833;MAF_USDA=38.235
NC_035092.1	69835246	.	C	A	.	.	MAF_INRAE=21.667;MAF_USDA=12.295
NC_035092.1	69835254	.	T	C	.	.	MAF_INRAE=15.823;MAF_USDA=35.294
NC_035092.1	69835258	.	G	A	.	.	MAF_INRAE=10.833;MAF_USDA=37.059
NC_035092.1	69835259	.	G	A	.	.	MAF_USDA=3.279
NC_035092.1	69835264	.	T	C	.	.	MAF_INRAE=5.263
NC_035092.1	69835304	.	C	A	.	.	MAF_INRAE=27.848;MAF_USDA=18.235
NC_035092.1	69835326	.	C	A	.	.	MAF_USDA=3.333
NC_035092.1	69835363	.	G	T	.	.	MAF_INRAE=14.557;MAF_USDA=28.824
NC_035092.1	69835377	.	C	T	.	.	MAF_INRAE=21.519;MAF_USDA=38.69
NC_035092.1	69835395	.	C	G	.	.	MAF_USDA=8.333
NC_035092.1	69835401	.	C	T	.	.	MAF_USDA=33.333
NC_035092.1	69835402	.	T	G	.	.	MAF_USDA=33.333
NC_035092.1	69835469	.	G	A	.	.	MAF_USDA=17.647
NC_035092.1	69835523	.	A	G	.	.	MAF_USDA=1.639
NC_035092.1	69835549	.	T	C	.	.	MAF_INRAE=15.789
NC_035092.1	69835561	.	T	G	.	.	MAF_INRAE=8.228;MAF_USDA=5.294
NC_035092.1	69835576	.	T	G	.	.	MAF_INRAE=10.526
NC_035092.1	69835584	.	C	T	.	.	MAF_INRAE=26.316
NC_035092.1	69835589	.	G	A	.	.	MAF_INRAE=10.526
NC_035092.1	69835594	.	C	G	.	.	MAF_USDA=37.059
NC_035092.1	69835601	.	T	A	.	.	MAF_USDA=13.529
NC_035092.1	69835620	.	A	G	.	.	MAF_USDA=2.353
NC_035092.1	69835627	.	T	G	.	.	MAF_USDA=33.333
NC_035092.1	69835637	.	A	G	.	.	MAF_USDA=5.738
NC_035092.1	69835646	.	T	C	.	.	MAF_USDA=4.098
NC_035092.1	69835696	.	G	T	.	.	MAF_USDA=2.353
NC_035092.1	69835707	.	G	T	.	.	MAF_USDA=1.639
NC_035092.1	69835709	.	A	C	.	.	MAF_USDA=16.667
NC_035092.1	69835711	.	C	T	.	.	MAF_USDA=4.918
NC_035092.1	69835715	.	A	G	.	.	MAF_USDA=4.918
NC_035092.1	69835719	.	A	C	.	.	MAF_USDA=2.941
NC_035092.1	69835722	.	C	A	.	.	MAF_USDA=4.098
NC_035092.1	69835727	.	G	A	.	.	MAF_USDA=1.765
NC_035092.1	69835747	.	G	A	.	.	MAF_USDA=22.131
NC_035092.1	69835750	.	T	G	.	.	MAF_USDA=41.667
NC_035092.1	69835765	.	T	C	.	.	MAF_USDA=21.176
NC_035092.1	69835770	.	G	A	.	.	MAF_USDA=15.882
NC_035092.1	69835792	.	T	G	.	.	MAF_USDA=10.87
NC_035092.1	69835796	.	T	C	.	.	MAF_USDA=3.279
NC_035092.1	69835802	.	C	G	.	.	MAF_USDA=2.459
NC_035092.1	69835804	.	G	A	.	.	MAF_USDA=8.333
NC_035092.1	69835805	.	G	T	.	.	MAF_USDA=8.333
NC_035092.1	69835819	.	C	T	.	.	MAF_USDA=4.098
NC_035092.1	69835823	.	A	T	.	.	MAF_USDA=7.377
NC_035092.1	69835824	.	A	G	.	.	MAF_USDA=3.279
NC_035092.1	69835831	.	A	C	.	.	MAF_USDA=14.583
NC_035092.1	69835847	.	C	A	.	.	MAF_USDA=6.25
NC_035092.1	69835881	.	A	T	.	.	MAF_USDA=8.333
NC_035092.1	69835902	.	T	A	.	.	MAF_USDA=6.557
NC_035092.1	69840843	.	G	C	.	.	MAF_USDA=9.036
NC_035092.1	69840900	.	T	C	.	.	MAF_INRAE=10.526;MAF_USDA=1.639
NC_035092.1	69840907	.	T	A	.	.	MAF_USDA=20.0
NC_035092.1	69840962	.	G	T	.	.	MAF_INRAE=28.481;MAF_USDA=18.824
NC_035092.1	69840966	.	G	C	.	.	MAF_INRAE=29.747;MAF_USDA=4.118
NC_035092.1	69840998	.	A	G	.	.	MAF_INRAE=21.667
NC_035092.1	69841003	.	T	C	.	.	MAF_INRAE=10.526;MAF_USDA=6.25
NC_035092.1	69841006	.	G	T	.	.	MAF_USDA=1.639
NC_035092.1	69841017	.	C	T	.	.	MAF_INRAE=10.526;MAF_USDA=25.882
NC_035092.1	69841178	.	C	T	.	.	MAF_USDA=1.639
NC_035092.1	69841185	.	C	T	.	.	MAF_USDA=5.738
NC_035092.1	69841191	.	G	T	.	.	MAF_USDA=1.639
NC_035092.1	69841216	.	C	A	.	.	MAF_INRAE=13.158;MAF_USDA=7.647
NC_035092.1	69841264	.	A	C	.	.	MAF_USDA=19.672
NC_035092.1	69841277	.	T	A	.	.	MAF_INRAE=31.579;MAF_USDA=39.412
NC_035092.1	69841297	.	G	T	.	.	MAF_INRAE=31.579;MAF_USDA=38.824
NC_035092.1	69841302	.	C	T	.	.	MAF_INRAE=31.579;MAF_USDA=38.824
NC_035092.1	69841320	.	A	T	.	.	MAF_USDA=4.098
NC_035092.1	69841428	.	T	A	.	.	MAF_USDA=4.918
NC_035092.1	69841454	.	A	T	.	.	MAF_USDA=11.176
NC_035092.1	69841529	.	G	T	.	.	MAF_USDA=9.016
NC_035092.1	69841592	.	A	C	.	.	MAF_INRAE=39.873;MAF_USDA=40.588
NC_035092.1	69841639	.	G	T	.	.	MAF_INRAE=2.5
NC_035092.1	69841640	.	T	G	.	.	MAF_INRAE=12.658
NC_035092.1	69841730	.	G	A	.	.	MAF_USDA=1.639
NC_035092.1	69841744	.	G	A	.	.	MAF_USDA=4.918
NC_035092.1	69841755	.	A	G	.	.	MAF_USDA=7.647
NC_035092.1	69841812	.	A	T	.	.	MAF_USDA=2.459
NC_035092.1	69841838	.	G	T	.	.	MAF_USDA=4.918
NC_035092.1	69841844	.	G	A	.	.	MAF_USDA=3.279
NC_035092.1	69841845	.	A	C	.	.	MAF_USDA=2.459
NC_035092.1	69841882	.	A	G	.	.	MAF_USDA=7.627
NC_035092.1	69841908	.	T	C	.	.	MAF_USDA=7.627
NC_035092.1	69841929	.	G	A	.	.	MAF_USDA=6.78
NC_035092.1	69841946	.	A	G	.	.	MAF_INRAE=1.667;MAF_USDA=10.843
NC_035092.1	69841966	.	C	T	.	.	MAF_INRAE=10.526;MAF_USDA=4.217
NC_035092.1	69842015	.	T	G	.	.	MAF_INRAE=38.608;MAF_USDA=41.566
NC_035092.1	69842038	.	A	T	.	.	MAF_USDA=5.932
NC_035092.1	69842058	.	T	A	.	.	MAF_USDA=18.75
NC_035092.1	69842060	.	G	A	.	.	MAF_USDA=3.279
NC_035092.1	69842097	.	T	G	.	.	MAF_USDA=5.738
NC_035092.1	69842113	.	G	T	.	.	MAF_USDA=7.377
NC_035092.1	69842120	.	G	A	.	.	MAF_USDA=4.918
NC_035092.1	69842133	.	C	A	.	.	MAF_USDA=3.279
NC_035092.1	69842204	.	T	A	.	.	MAF_USDA=5.738
NC_035092.1	69842279	.	C	T	.	.	MAF_INRAE=41.139;MAF_USDA=29.412
NC_035092.1	69842319	.	C	A	.	.	MAF_USDA=1.639
NC_035092.1	69842435	.	G	A	.	.	MAF_USDA=4.918
NC_035092.1	69842439	.	A	G	.	.	MAF_INRAE=26.316
NC_035092.1	69842443	.	A	G	.	.	MAF_USDA=25.0
NC_035092.1	69842492	.	C	T	.	.	MAF_USDA=6.557
NC_035092.1	69842518	.	T	G	.	.	MAF_INRAE=38.608;MAF_USDA=38.824
NC_035092.1	69842575	.	G	A	.	.	MAF_USDA=4.098
NC_035092.1	69842590	.	A	G	.	.	MAF_INRAE=2.5;MAF_USDA=11.765
NC_035092.1	69842596	.	G	A	.	.	MAF_USDA=6.557
NC_035092.1	69842609	.	A	G	.	.	MAF_INRAE=36.709;MAF_USDA=42.941
NC_035092.1	69842693	.	A	T	.	.	MAF_USDA=4.918
NC_035092.1	69842759	.	A	C	.	.	MAF_USDA=2.941
NC_035092.1	69842799	.	A	G	.	.	MAF_USDA=2.941
NC_035092.1	69842808	.	G	A	.	.	MAF_USDA=8.333
NC_035092.1	69842809	.	A	C	.	.	MAF_USDA=8.333
NC_035092.1	69842817	.	C	T	.	.	MAF_USDA=2.459
NC_035092.1	69842897	.	T	A	.	.	MAF_INRAE=46.835;MAF_USDA=42.262
NC_035092.1	69842899	.	A	G	.	.	MAF_USDA=4.167
NC_035092.1	69842934	.	T	A	.	.	MAF_INRAE=35.833
NC_035092.1	69842935	.	T	G	.	.	MAF_INRAE=35.833;MAF_USDA=37.5
NC_035092.1	69842937	.	T	A	.	.	MAF_USDA=6.25
NC_035092.1	69842962	.	C	G	.	.	MAF_USDA=7.647
NC_035092.1	69843000	.	T	G	.	.	MAF_INRAE=3.333
NC_035092.1	69843033	.	T	C	.	.	MAF_USDA=1.639
NC_035092.1	69843044	.	A	T	.	.	MAF_INRAE=8.861;MAF_USDA=35.417
NC_035092.1	69843115	.	T	G	.	.	MAF_INRAE=1.667;MAF_USDA=16.667
NC_035092.1	69843127	.	A	G	.	.	MAF_USDA=8.333
NC_035092.1	69843137	.	G	A	.	.	MAF_INRAE=3.333;MAF_USDA=27.059
NC_035092.1	69843159	.	A	C	.	.	MAF_INRAE=28.333;MAF_USDA=18.824
NC_035092.1	69843162	.	A	G	.	.	MAF_USDA=1.639
NC_035092.1	69843176	.	T	G	.	.	MAF_INRAE=22.152;MAF_USDA=14.118
NC_035092.1	69843177	.	A	T	.	.	MAF_INRAE=7.595
NC_035092.1	69843219	.	T	G	.	.	MAF_INRAE=15.823;MAF_USDA=5.738
NC_035092.1	69843220	.	G	A	.	.	MAF_INRAE=15.833;MAF_USDA=5.738
NC_035092.1	69843292	.	G	T	.	.	MAF_INRAE=5.0
NC_035092.1	69843347	.	G	T	.	.	MAF_INRAE=17.089;MAF_USDA=35.714
NC_035092.1	69843360	.	C	T	.	.	MAF_INRAE=17.089;MAF_USDA=30.952
NC_035092.1	69843423	.	T	G	.	.	MAF_USDA=8.333
NC_035092.1	69843446	.	G	A	.	.	MAF_USDA=2.976
NC_035092.1	69843451	.	G	A	.	.	MAF_USDA=38.69
NC_035092.1	69843465	.	T	A	.	.	MAF_USDA=2.976
NC_035092.1	69843466	.	A	G	.	.	MAF_INRAE=4.43;MAF_USDA=6.548
NC_035092.1	69843545	.	A	C	.	.	MAF_INRAE=22.152;MAF_USDA=24.118
NC_035092.1	69843555	.	C	T	.	.	MAF_INRAE=22.152;MAF_USDA=24.405
NC_035092.1	69843563	.	G	A	.	.	MAF_INRAE=22.152;MAF_USDA=33.929
NC_035092.1	69843567	.	T	A	.	.	MAF_INRAE=15.833;MAF_USDA=22.024
NC_035092.1	69843574	.	G	T	.	.	MAF_INRAE=21.519;MAF_USDA=21.429
NC_035092.1	69843588	.	A	C	.	.	MAF_INRAE=20.886;MAF_USDA=19.048
NC_035092.1	69843596	.	G	T	.	.	MAF_USDA=3.571
NC_035092.1	69843622	.	C	T	.	.	MAF_INRAE=13.333;MAF_USDA=29.167
NC_035092.1	69843627	.	C	T	.	.	MAF_INRAE=13.333;MAF_USDA=31.25
NC_035092.1	69843644	.	G	C	.	.	MAF_INRAE=11.667;MAF_USDA=23.214
NC_035092.1	69843671	.	C	A	.	.	MAF_INRAE=21.519;MAF_USDA=28.235
NC_035092.1	69843708	.	A	G	.	.	MAF_INRAE=21.519;MAF_USDA=34.118
NC_035092.1	69843714	.	C	T	.	.	MAF_USDA=10.656
NC_035092.1	69843718	.	A	C	.	.	MAF_USDA=9.016
NC_035092.1	69843731	.	A	G	.	.	MAF_USDA=5.738
NC_035092.1	69843739	.	C	T	.	.	MAF_USDA=2.941
NC_035092.1	69843745	.	A	G	.	.	MAF_USDA=3.279
NC_035092.1	69843758	.	C	T	.	.	MAF_USDA=5.738
NC_035092.1	69843772	.	A	T	.	.	MAF_USDA=4.918
NC_035092.1	69843780	.	A	G	.	.	MAF_USDA=1.639
NC_035092.1	69843788	.	T	G	.	.	MAF_USDA=1.639
NC_035092.1	69843792	.	C	T	.	.	MAF_INRAE=42.405;MAF_USDA=2.083
NC_035092.1	69843831	.	G	A	.	.	MAF_USDA=2.5
NC_035092.1	69843874	.	T	C	.	.	MAF_INRAE=12.658
NC_035092.1	69843943	.	C	T	.	.	MAF_INRAE=2.5;MAF_USDA=18.75
NC_035092.1	69843954	.	A	T	.	.	MAF_INRAE=15.789;MAF_USDA=12.048
NC_035092.1	69843967	.	A	G	.	.	MAF_USDA=1.695
NC_035092.1	69843976	.	C	A	.	.	MAF_USDA=1.695
NC_035092.1	69844018	.	A	C	.	.	MAF_USDA=17.857
NC_035092.1	69844120	.	G	A	.	.	MAF_USDA=5.738
NC_035092.1	69844126	.	A	G	.	.	MAF_USDA=6.557
NC_035092.1	69844138	.	A	T	.	.	MAF_USDA=9.016
NC_035092.1	69844149	.	C	T	.	.	MAF_USDA=1.639
NC_035092.1	69844150	.	A	G	.	.	MAF_USDA=31.765
NC_035092.1	69844152	.	T	A	.	.	MAF_USDA=1.639
NC_035092.1	69844153	.	G	T	.	.	MAF_USDA=1.639
NC_035092.1	69844157	.	T	A	.	.	MAF_INRAE=15.789;MAF_USDA=11.765
NC_035092.1	69844186	.	C	T	.	.	MAF_USDA=1.667
NC_035092.1	69844490	.	C	G	.	.	MAF_USDA=47.727
NC_035092.1	69844518	.	A	C	.	.	MAF_USDA=38.636
NC_035092.1	69844534	.	A	T	.	.	MAF_USDA=40.909
NC_035092.1	69844536	.	A	T	.	.	MAF_USDA=38.636
NC_035092.1	69844567	.	G	T	.	.	MAF_USDA=15.909
NC_035092.1	69844586	.	T	C	.	.	MAF_USDA=44.375
NC_035092.1	69844635	.	G	T	.	.	MAF_USDA=8.696
NC_035092.1	69844651	.	G	T	.	.	MAF_USDA=7.759
NC_035092.1	69844655	.	T	A	.	.	MAF_USDA=4.321
NC_035092.1	69844659	.	T	G	.	.	MAF_USDA=40.0
NC_035092.1	69844669	.	T	A	.	.	MAF_USDA=4.31
NC_035092.1	69844673	.	C	T	.	.	MAF_USDA=4.545
NC_035092.1	69844677	.	C	T	.	.	MAF_USDA=4.545
NC_035092.1	69844704	.	C	T	.	.	MAF_USDA=3.448
NC_035092.1	69844705	.	G	A	.	.	MAF_USDA=10.345
NC_035092.1	69844709	.	G	T	.	.	MAF_USDA=10.345
NC_035092.1	69844712	.	G	A	.	.	MAF_USDA=10.345
NC_035092.1	69844734	.	A	G	.	.	MAF_USDA=3.448
NC_035092.1	69844810	.	C	T	.	.	MAF_USDA=10.345
NC_035092.1	69844812	.	C	A	.	.	MAF_USDA=3.448
NC_035092.1	69844883	.	C	T	.	.	MAF_USDA=15.909
NC_035092.1	69844975	.	T	G	.	.	MAF_USDA=3.165
NC_035092.1	69845073	.	G	T	.	.	MAF_USDA=22.034
NC_035092.1	69845086	.	A	G	.	.	MAF_USDA=48.276
NC_035092.1	69845111	.	A	C	.	.	MAF_USDA=24.138
NC_035092.1	69845144	.	T	A	.	.	MAF_USDA=4.31
NC_035092.1	69845230	.	C	A	.	.	MAF_USDA=45.238
NC_035092.1	69845258	.	C	T	.	.	MAF_USDA=1.724
NC_035092.1	69845265	.	C	T	.	.	MAF_USDA=40.476
NC_035092.1	69845305	.	G	T	.	.	MAF_INRAE=10.526;MAF_USDA=2.5
NC_035092.1	69845321	.	A	G	.	.	MAF_USDA=1.639
NC_035092.1	69845341	.	A	G	.	.	MAF_USDA=1.639
NC_035092.1	69845344	.	C	T	.	.	MAF_INRAE=24.051;MAF_USDA=36.471
NC_035092.1	69845368	.	C	A	.	.	MAF_USDA=1.765
NC_035092.1	69845372	.	T	A	.	.	MAF_INRAE=22.785;MAF_USDA=40.0
NC_035092.1	69845387	.	C	T	.	.	MAF_USDA=6.25
NC_035092.1	69845419	.	C	T	.	.	MAF_INRAE=10.526
NC_035092.1	69845487	.	C	A	.	.	MAF_INRAE=22.152;MAF_USDA=37.5
NC_035092.1	69845509	.	C	T	.	.	MAF_INRAE=14.557
NC_035092.1	69845513	.	G	C	.	.	MAF_USDA=2.353
NC_035092.1	69845540	.	T	A	.	.	MAF_USDA=2.459
NC_035092.1	69845568	.	T	C	.	.	MAF_USDA=6.557
NC_035092.1	69845584	.	T	C	.	.	MAF_USDA=1.639
NC_035092.1	69845601	.	C	A	.	.	MAF_USDA=2.459
NC_035092.1	69845640	.	G	T	.	.	MAF_INRAE=21.519;MAF_USDA=38.235
NC_035092.1	69845649	.	A	C	.	.	MAF_USDA=4.098
NC_035092.1	69845669	.	G	T	.	.	MAF_USDA=4.918
NC_035092.1	69845711	.	T	A	.	.	MAF_INRAE=22.152;MAF_USDA=36.471
NC_035092.1	69845731	.	T	G	.	.	MAF_USDA=1.639
NC_035092.1	69845749	.	T	G	.	.	MAF_INRAE=22.152;MAF_USDA=41.667
NC_035092.1	69845755	.	C	A	.	.	MAF_USDA=39.583
NC_035092.1	69845756	.	A	C	.	.	MAF_USDA=41.667
NC_035092.1	69845757	.	T	A	.	.	MAF_USDA=37.059
NC_035092.1	69845769	.	G	T	.	.	MAF_INRAE=20.253;MAF_USDA=1.639
NC_035092.1	69845787	.	A	C	.	.	MAF_USDA=5.738
NC_035092.1	69845788	.	C	T	.	.	MAF_USDA=5.738
NC_035092.1	69845939	.	C	A	.	.	MAF_INRAE=29.167;MAF_USDA=2.941
NC_035092.1	69845948	.	G	A	.	.	MAF_USDA=4.098
NC_035092.1	69845955	.	A	G	.	.	MAF_USDA=2.459
NC_035092.1	69845972	.	G	A	.	.	MAF_INRAE=16.667;MAF_USDA=3.279
NC_035092.1	69846002	.	T	A	.	.	MAF_INRAE=22.152;MAF_USDA=26.786
NC_035092.1	69846027	.	G	A	.	.	MAF_USDA=5.0
NC_035092.1	69846106	.	T	C	.	.	MAF_USDA=3.333
NC_035092.1	69846152	.	G	C	.	.	MAF_INRAE=21.519;MAF_USDA=40.0
NC_035092.1	69846190	.	C	T	.	.	MAF_USDA=1.639
NC_035092.1	69846237	.	C	T	.	.	MAF_USDA=2.941
NC_035092.1	69846238	.	T	G	.	.	MAF_USDA=4.098
NC_035092.1	69846319	.	C	A	.	.	MAF_USDA=8.333
NC_035092.1	69846327	.	C	T	.	.	MAF_USDA=6.557
NC_035092.1	69846353	.	C	A	.	.	MAF_USDA=1.639
NC_035092.1	69846410	.	C	A	.	.	MAF_INRAE=6.962
NC_035092.1	69846414	.	TGAGTTAGCTACAC	TGAGTTAGCTACAT	.	.	MAF_USDA=43.75
NC_035092.1	69846447	.	G	T	.	.	MAF_USDA=2.5
NC_035092.1	69846453	.	C	T	.	.	MAF_USDA=37.5
NC_035092.1	69846458	.	T	C	.	.	MAF_USDA=35.417
NC_035092.1	69846479	.	C	T	.	.	MAF_USDA=30.0
NC_035092.1	69846484	.	T	C	.	.	MAF_USDA=6.557
NC_035092.1	69846505	.	C	T	.	.	MAF_USDA=16.667
NC_035092.1	69846514	.	A	T	.	.	MAF_INRAE=42.105;MAF_USDA=41.667
NC_035092.1	69846538	.	C	T	.	.	MAF_INRAE=42.105;MAF_USDA=23.529
NC_035092.1	69846559	.	C	T	.	.	MAF_USDA=1.639
NC_035092.1	69846598	.	T	C	.	.	MAF_USDA=4.098
NC_035092.1	69846644	.	A	G	.	.	MAF_USDA=5.833
NC_035092.1	69846645	.	A	C	.	.	MAF_USDA=5.0
NC_035092.1	69846733	.	T	C	.	.	MAF_USDA=6.25
NC_035092.1	69846738	.	T	C	.	.	MAF_INRAE=6.329;MAF_USDA=10.588
NC_035092.1	69846810	.	G	A	.	.	MAF_USDA=4.098
NC_035092.1	69846833	.	A	T	.	.	MAF_USDA=3.279
NC_035092.1	69846844	.	A	T	.	.	MAF_USDA=1.639
NC_035092.1	69846878	.	G	A	.	.	MAF_USDA=1.786
NC_035092.1	69846879	.	C	A	.	.	MAF_USDA=1.786
NC_035092.1	69846951	.	T	A	.	.	MAF_INRAE=42.405;MAF_USDA=4.706
NC_035092.1	69846970	.	G	T	.	.	MAF_USDA=3.279
NC_035092.1	69847068	.	T	C	.	.	MAF_USDA=4.918
NC_035092.1	69847073	.	G	A	.	.	MAF_USDA=4.918
NC_035092.1	69847074	.	T	A	.	.	MAF_USDA=5.0
NC_035092.1	69847079	.	G	T	.	.	MAF_USDA=3.333
NC_035092.1	69847100	.	T	A	.	.	MAF_USDA=25.0
NC_035092.1	69847101	.	T	A	.	.	MAF_USDA=27.083
NC_035092.1	69847104	.	T	A	.	.	MAF_INRAE=22.5;MAF_USDA=29.167
NC_035092.1	69847105	.	T	A	.	.	MAF_USDA=35.417
NC_035092.1	69847106	.	T	A	.	.	MAF_USDA=41.667
NC_035092.1	69847107	.	T	A	.	.	MAF_USDA=8.333
NC_035092.1	69847118	.	A	G	.	.	MAF_USDA=1.639
NC_035092.1	69847121	.	C	T	.	.	MAF_USDA=3.279
NC_035092.1	69847151	.	T	C	.	.	MAF_INRAE=21.519;MAF_USDA=25.882
NC_035092.1	69847176	.	G	A	.	.	MAF_USDA=1.639
NC_035092.1	69847177	.	G	A	.	.	MAF_USDA=6.471
NC_035092.1	69847201	.	A	T	.	.	MAF_USDA=1.639
NC_035092.1	69847215	.	C	A	.	.	MAF_INRAE=22.152;MAF_USDA=34.118
NC_035092.1	69847216	.	G	A	.	.	MAF_USDA=5.882
NC_035092.1	69847253	.	A	T	.	.	MAF_USDA=1.639
NC_035092.1	69847272	.	G	C	.	.	MAF_USDA=38.824
NC_035092.1	69847282	.	T	A	.	.	MAF_INRAE=22.152;MAF_USDA=38.824
NC_035092.1	69847330	.	C	T	.	.	MAF_USDA=1.639
NC_035092.1	69847449	.	G	A	.	.	MAF_USDA=6.471
NC_035092.1	69847469	.	G	T	.	.	MAF_INRAE=2.5;MAF_USDA=5.882
NC_035092.1	69847475	.	C	G	.	.	MAF_INRAE=22.152;MAF_USDA=45.294
NC_035092.1	69847476	.	T	G	.	.	MAF_INRAE=15.833;MAF_USDA=45.294
NC_035092.1	69847489	.	A	G	.	.	MAF_INRAE=21.519;MAF_USDA=40.0
NC_035092.1	69847502	.	C	G	.	.	MAF_USDA=6.25
NC_035092.1	69847504	.	T	C	.	.	MAF_USDA=6.25
NC_035092.1	69847537	.	G	A	.	.	MAF_INRAE=42.105;MAF_USDA=35.882
NC_035092.1	69847630	.	C	T	.	.	MAF_INRAE=21.053;MAF_USDA=7.059
NC_035092.1	69847641	.	G	A	.	.	MAF_USDA=6.471
NC_035092.1	69847645	.	C	A	.	.	MAF_USDA=1.639
NC_035092.1	69847657	.	C	A	.	.	MAF_INRAE=42.105;MAF_USDA=32.941
NC_035092.1	69847682	.	C	T	.	.	MAF_USDA=16.667
NC_035092.1	69847706	.	T	C	.	.	MAF_USDA=31.25
NC_035092.1	69847718	.	C	T	.	.	MAF_USDA=47.917
NC_035092.1	69847766	.	T	C	.	.	MAF_USDA=45.833
NC_035092.1	69847790	.	C	T	.	.	MAF_INRAE=3.333;MAF_USDA=29.167
NC_035092.1	69847802	.	T	C	.	.	MAF_INRAE=1.667
NC_035092.1	69847849	.	C	A	.	.	MAF_INRAE=15.789
NC_035092.1	69847850	.	C	A	.	.	MAF_USDA=33.529
NC_035092.1	69847864	.	G	A	.	.	MAF_INRAE=42.105;MAF_USDA=31.176
NC_035092.1	69847887	.	G	T	.	.	MAF_USDA=8.333
NC_035092.1	69847916	.	C	T	.	.	MAF_INRAE=2.5;MAF_USDA=18.75
NC_035092.1	69848214	.	T	G	.	.	MAF_USDA=41.667
NC_035092.1	69849631	.	T	C	.	.	MAF_USDA=20.833
NC_035092.1	69849646	.	C	G	.	.	MAF_USDA=14.881
NC_035092.1	69849659	.	A	C	.	.	MAF_USDA=1.667
NC_035092.1	69849670	.	C	A	.	.	MAF_USDA=19.643
NC_035092.1	69849678	.	C	T	.	.	MAF_USDA=20.833
NC_035092.1	69849726	.	G	T	.	.	MAF_USDA=4.167
NC_035092.1	69849729	.	T	A	.	.	MAF_USDA=5.422
NC_035092.1	69849760	.	T	C	.	.	MAF_USDA=5.422
NC_035092.1	69849765	.	G	A	.	.	MAF_INRAE=20.0;MAF_USDA=13.855
NC_035092.1	69849814	.	T	G	.	.	MAF_INRAE=28.333;MAF_USDA=2.381
NC_035092.1	69849819	.	T	G	.	.	MAF_INRAE=10.127;MAF_USDA=32.143
NC_035092.1	69849839	.	G	T	.	.	MAF_USDA=2.5
NC_035092.1	69849905	.	A	C	.	.	MAF_INRAE=42.405;MAF_USDA=8.333
NC_035092.1	69849907	.	C	G	.	.	MAF_INRAE=49.167;MAF_USDA=8.333
NC_035092.1	69849964	.	G	A	.	.	MAF_USDA=18.75
NC_035092.1	69849972	.	A	G	.	.	MAF_USDA=7.5
NC_035092.1	69849974	.	C	T	.	.	MAF_USDA=7.5
NC_035092.1	69849980	.	G	T	.	.	MAF_USDA=1.667
NC_035092.1	69849984	.	C	T	.	.	MAF_INRAE=36.842;MAF_USDA=43.452
NC_035092.1	69850016	.	C	G	.	.	MAF_INRAE=21.053;MAF_USDA=24.405
NC_035092.1	69850045	.	T	C	.	.	MAF_USDA=5.0
NC_035092.1	69850068	.	T	A	.	.	MAF_USDA=4.167
NC_035092.1	69850087	.	G	A	.	.	MAF_INRAE=42.105;MAF_USDA=37.5
NC_035092.1	69850126	.	T	A	.	.	MAF_USDA=30.952
NC_035092.1	69850141	.	C	T	.	.	MAF_USDA=4.167
NC_035092.1	69850156	.	C	T	.	.	MAF_USDA=16.071
NC_035092.1	69850160	.	C	A	.	.	MAF_USDA=6.25
NC_035092.1	69850171	.	C	T	.	.	MAF_USDA=3.614
NC_035092.1	69850203	.	T	C	.	.	MAF_USDA=45.833
NC_035092.1	69850209	.	A	C	.	.	MAF_USDA=37.952
NC_035092.1	69853359	.	A	C	.	.	MAF_USDA=25.0
NC_035092.1	69853496	.	C	A	.	.	MAF_USDA=20.833
NC_035092.1	69853616	.	G	C	.	.	MAF_USDA=2.459
NC_035092.1	69853659	.	T	C	.	.	MAF_INRAE=10.526;MAF_USDA=5.882
NC_035092.1	69853704	.	G	A	.	.	MAF_USDA=1.639
NC_035092.1	69853744	.	A	G	.	.	MAF_INRAE=21.053;MAF_USDA=8.824
NC_035092.1	69853865	.	T	G	.	.	MAF_USDA=1.765
NC_035092.1	69853875	.	T	G	.	.	MAF_USDA=1.639
NC_035092.1	69853904	.	G	A	.	.	MAF_USDA=9.412
NC_035092.1	69853906	.	C	G	.	.	MAF_USDA=9.412
NC_035092.1	69853924	.	T	A	.	.	MAF_USDA=10.0
NC_035092.1	69853948	.	C	T	.	.	MAF_USDA=20.833
NC_035092.1	69853952	.	C	A	.	.	MAF_USDA=25.882
NC_035092.1	69853981	.	T	A	.	.	MAF_USDA=3.279
NC_035092.1	69853985	.	C	T	.	.	MAF_USDA=25.294
NC_035092.1	69853996	.	G	T	.	.	MAF_USDA=1.639
NC_035092.1	69853998	.	C	A	.	.	MAF_USDA=1.639
NC_035092.1	69853999	.	T	C	.	.	MAF_USDA=20.588
NC_035092.1	69854051	.	T	A	.	.	MAF_USDA=16.667
NC_035092.1	69854058	.	C	T	.	.	MAF_USDA=2.459
NC_035092.1	69854075	.	T	C	.	.	MAF_USDA=34.118
NC_035092.1	69854081	.	G	T	.	.	MAF_USDA=5.294
NC_035092.1	69854086	.	C	T	.	.	MAF_USDA=6.25
NC_035092.1	69854095	.	T	C	.	.	MAF_INRAE=15.789;MAF_USDA=6.557
NC_035092.1	69854120	.	G	T	.	.	MAF_USDA=14.583
NC_035092.1	69854125	.	C	T	.	.	MAF_USDA=10.417
NC_035092.1	69854136	.	C	T	.	.	MAF_USDA=45.833
NC_035092.1	69854153	.	C	T	.	.	MAF_USDA=10.417
NC_035092.1	69854359	.	G	T	.	.	MAF_USDA=22.917
NC_035092.1	69854998	.	T	C	.	.	MAF_USDA=29.167
NC_035092.1	69855072	.	T	G	.	.	MAF_USDA=31.25
NC_035092.1	69855076	.	C	T	.	.	MAF_USDA=31.25
NC_035092.1	69855078	.	T	C	.	.	MAF_USDA=20.833
NC_035092.1	69855099	.	G	T	.	.	MAF_USDA=27.059
NC_035092.1	69855119	.	C	T	.	.	MAF_USDA=1.639
NC_035092.1	69855178	.	C	T	.	.	MAF_INRAE=21.053;MAF_USDA=18.824
NC_035092.1	69855193	.	T	C	.	.	MAF_INRAE=21.053;MAF_USDA=17.647
NC_035092.1	69855207	.	T	C	.	.	MAF_USDA=2.459
NC_035092.1	69855217	.	A	T	.	.	MAF_USDA=7.377
NC_035092.1	69855271	.	G	T	.	.	MAF_USDA=4.167
NC_035092.1	69855286	.	T	A	.	.	MAF_USDA=8.333
NC_035092.1	69855288	.	C	T	.	.	MAF_USDA=10.417
NC_035092.1	69855289	.	C	G	.	.	MAF_USDA=10.417
NC_035092.1	69855309	.	T	A	.	.	MAF_USDA=10.417
NC_035092.1	69855331	.	TA	TT	.	.	MAF_USDA=33.333
NC_035092.1	69855334	.	T	C	.	.	MAF_USDA=37.5
NC_035092.1	69855340	.	G	T	.	.	MAF_USDA=6.25
NC_035092.1	69855345	.	T	C	.	.	MAF_USDA=8.333
NC_035092.1	69855378	.	T	A	.	.	MAF_USDA=33.333
NC_035092.1	69855380	.	C	T	.	.	MAF_USDA=14.118
NC_035092.1	69855381	.	C	G	.	.	MAF_USDA=14.118
NC_035092.1	69855423	.	C	T	.	.	MAF_USDA=1.639
NC_035092.1	69855439	.	A	C	.	.	MAF_USDA=1.639
NC_035092.1	69855450	.	A	T	.	.	MAF_INRAE=10.526;MAF_USDA=3.279
NC_035092.1	69855523	.	C	G	.	.	MAF_INRAE=42.105;MAF_USDA=43.529
NC_035092.1	69855524	.	C	T	.	.	MAF_USDA=1.639
NC_035092.1	69855545	.	A	G	.	.	MAF_USDA=4.706
NC_035092.1	69855547	.	C	T	.	.	MAF_USDA=1.639
NC_035092.1	69855781	.	T	C	.	.	MAF_INRAE=15.789
NC_035092.1	69855846	.	A	C	.	.	MAF_USDA=8.235
NC_035092.1	69855892	.	G	A	.	.	MAF_USDA=3.279
NC_035092.1	69855903	.	A	C	.	.	MAF_INRAE=5.263;MAF_USDA=11.765
NC_035092.1	69855919	.	G	A	.	.	MAF_USDA=2.459
NC_035092.1	69855932	.	A	C	.	.	MAF_INRAE=5.263;MAF_USDA=7.377
NC_035092.1	69855934	.	G	T	.	.	MAF_USDA=8.197
NC_035092.1	69855939	.	C	T	.	.	MAF_INRAE=10.526;MAF_USDA=2.941
NC_035092.1	69855943	.	T	C	.	.	MAF_USDA=4.098
NC_035092.1	69855951	.	C	T	.	.	MAF_INRAE=5.263;MAF_USDA=9.016
NC_035092.1	69855958	.	G	A	.	.	MAF_USDA=8.197
NC_035092.1	69855961	.	T	A	.	.	MAF_INRAE=15.789;MAF_USDA=6.471
NC_035092.1	69855973	.	T	G	.	.	MAF_INRAE=21.053;MAF_USDA=18.824
NC_035092.1	69855993	.	C	T	.	.	MAF_INRAE=47.368;MAF_USDA=32.353
NC_035092.1	69855994	.	C	G	.	.	MAF_USDA=32.353
NC_035092.1	69855998	.	G	A	.	.	MAF_USDA=32.353
NC_035092.1	69856007	.	G	C	.	.	MAF_INRAE=26.316;MAF_USDA=8.197
NC_035092.1	69856013	.	A	G	.	.	MAF_INRAE=21.053;MAF_USDA=7.647
NC_035092.1	69856022	.	T	G	.	.	MAF_INRAE=47.368;MAF_USDA=33.529
NC_035092.1	69856055	.	A	C	.	.	MAF_INRAE=5.263
NC_035092.1	69856062	.	T	G	.	.	MAF_USDA=3.279
NC_035092.1	69856124	.	A	T	.	.	MAF_USDA=21.739
NC_035092.1	69856127	.	C	A	.	.	MAF_USDA=20.482
NC_035092.1	69856161	.	G	A	.	.	MAF_USDA=19.565
NC_035092.1	69856179	.	T	C	.	.	MAF_USDA=19.277
NC_035092.1	69856195	.	T	G	.	.	MAF_USDA=24.096
NC_035092.1	69856197	.	A	T	.	.	MAF_USDA=22.892
NC_035092.1	69856210	.	C	A	.	.	MAF_INRAE=5.263
NC_035092.1	69856226	.	C	T	.	.	MAF_INRAE=36.842;MAF_USDA=25.0
NC_035092.1	69856257	.	A	T	.	.	MAF_INRAE=10.526;MAF_USDA=3.279
NC_035092.1	69856286	.	G	A	.	.	MAF_USDA=6.25
NC_035092.1	69856289	.	G	C	.	.	MAF_USDA=6.25
NC_035092.1	69856298	.	A	C	.	.	MAF_USDA=1.639
NC_035092.1	69856323	.	C	A	.	.	MAF_INRAE=5.263
NC_035092.1	69856343	.	G	C	.	.	MAF_INRAE=15.789;MAF_USDA=19.412
NC_035092.1	69856345	.	C	T	.	.	MAF_USDA=11.176
NC_035092.1	69856349	.	G	A	.	.	MAF_INRAE=10.526;MAF_USDA=5.738
NC_035092.1	69856350	.	C	G	.	.	MAF_USDA=8.333
NC_035092.1	69856360	.	A	T	.	.	MAF_USDA=8.333
NC_035092.1	69856362	.	A	T	.	.	MAF_INRAE=15.789
NC_035092.1	69856363	.	C	T	.	.	MAF_USDA=10.417
NC_035092.1	69856364	.	G	A	.	.	MAF_USDA=9.412
NC_035092.1	69856365	.	C	G	.	.	MAF_USDA=8.696
NC_035092.1	69856371	.	G	C	.	.	MAF_USDA=4.918
NC_035092.1	69856378	.	A	T	.	.	MAF_INRAE=21.053;MAF_USDA=27.083
NC_035092.1	69856379	.	G	A	.	.	MAF_USDA=25.0
NC_035092.1	69856384	.	T	G	.	.	MAF_INRAE=21.053;MAF_USDA=25.0
NC_035092.1	69856387	.	T	C	.	.	MAF_USDA=6.548
NC_035092.1	69856399	.	C	T	.	.	MAF_USDA=1.667
NC_035092.1	69856400	.	A	G	.	.	MAF_USDA=1.667
NC_035092.1	69856410	.	A	C	.	.	MAF_USDA=4.098
NC_035092.1	69856414	.	A	G	.	.	MAF_INRAE=10.526;MAF_USDA=22.951
NC_035092.1	69856417	.	C	T	.	.	MAF_USDA=18.824
NC_035092.1	69856418	.	C	T	.	.	MAF_USDA=19.412
NC_035092.1	69856430	.	C	T	.	.	MAF_INRAE=26.316;MAF_USDA=12.353
NC_035092.1	69856438	.	C	A	.	.	MAF_USDA=9.836
NC_035092.1	69856450	.	C	G	.	.	MAF_USDA=1.639
NC_035092.1	69856461	.	A	G	.	.	MAF_USDA=1.765
NC_035092.1	69856465	.	A	C	.	.	MAF_USDA=10.656
NC_035092.1	69856469	.	A	C,T	.	.	MAF_INRAE=10.526;MAF_USDA=2.083
NC_035092.1	69856478	.	C	T	.	.	MAF_INRAE=42.105;MAF_USDA=22.353
NC_035092.1	69856492	.	C	T	.	.	MAF_INRAE=10.526;MAF_USDA=3.279
NC_035092.1	69856505	.	G	A	.	.	MAF_INRAE=21.053;MAF_USDA=9.412
NC_035092.1	69856506	.	A	G	.	.	MAF_USDA=1.639
NC_035092.1	69856507	.	C	T	.	.	MAF_USDA=1.639
NC_035092.1	69856509	.	T	G	.	.	MAF_USDA=1.639
NC_035092.1	69856523	.	G	A	.	.	MAF_INRAE=10.526;MAF_USDA=2.083
NC_035092.1	69856531	.	A	C	.	.	MAF_USDA=2.353
NC_035092.1	69856540	.	C	A	.	.	MAF_USDA=2.459
NC_035092.1	69856607	.	A	G	.	.	MAF_INRAE=10.526;MAF_USDA=11.176
NC_035092.1	69856624	.	G	A	.	.	MAF_INRAE=15.789
NC_035092.1	69856666	.	T	C	.	.	MAF_INRAE=5.263;MAF_USDA=4.918
NC_035092.1	69856674	.	T	C	.	.	MAF_INRAE=10.526;MAF_USDA=7.377
NC_035092.1	69856675	.	C	T	.	.	MAF_USDA=16.471
NC_035092.1	69856678	.	T	C	.	.	MAF_USDA=5.738
NC_035092.1	69856679	.	A	G	.	.	MAF_USDA=7.377
NC_035092.1	69856684	.	G	A	.	.	MAF_INRAE=10.526;MAF_USDA=16.471
NC_035092.1	69856692	.	A	T	.	.	MAF_INRAE=10.526;MAF_USDA=10.417
NC_035092.1	69856715	.	C	A	.	.	MAF_INRAE=42.105;MAF_USDA=42.857
NC_035092.1	69856716	.	A	G	.	.	MAF_USDA=43.452
NC_035092.1	69856723	.	C	A	.	.	MAF_INRAE=42.105;MAF_USDA=44.706
NC_035092.1	69856735	.	A	G	.	.	MAF_INRAE=10.526;MAF_USDA=25.294
NC_035092.1	69856740	.	G	A	.	.	MAF_USDA=1.639
NC_035092.1	69856767	.	A	G	.	.	MAF_INRAE=15.789
NC_035092.1	69856833	.	G	T,A	.	.	MAF_INRAE=15.789;MAF_USDA=4.098
NC_035092.1	69856834	.	T	G	.	.	MAF_USDA=3.279
NC_035092.1	69856860	.	C	T	.	.	MAF_INRAE=5.263
NC_035092.1	69856960	.	T	G	.	.	MAF_USDA=8.824
NC_035092.1	69856989	.	T	A	.	.	MAF_USDA=14.706
NC_035092.1	69857002	.	A	T	.	.	MAF_INRAE=15.789;MAF_USDA=12.941
NC_035092.1	69857012	.	C	T	.	.	MAF_USDA=1.639
NC_035092.1	69857043	.	C	T	.	.	MAF_INRAE=15.789;MAF_USDA=27.083
NC_035092.1	69857175	.	C	T	.	.	MAF_INRAE=10.526;MAF_USDA=4.098
NC_035092.1	69857246	.	G	T	.	.	MAF_USDA=6.471
NC_035092.1	69857326	.	G	T	.	.	MAF_INRAE=26.316;MAF_USDA=44.118
NC_035092.1	69857385	.	G	C	.	.	MAF_INRAE=44.937;MAF_USDA=32.941
NC_035092.1	69857444	.	T	A	.	.	MAF_USDA=1.639
NC_035092.1	69857509	.	C	T	.	.	MAF_USDA=1.639
NC_035092.1	69857530	.	G	T	.	.	MAF_USDA=1.639
NC_035092.1	69857545	.	T	C	.	.	MAF_USDA=3.279
NC_035092.1	69857598	.	G	T	.	.	MAF_INRAE=3.333
NC_035092.1	69857618	.	A	C	.	.	MAF_INRAE=10.526;MAF_USDA=2.459
NC_035092.1	69857631	.	G	A	.	.	MAF_USDA=1.639
NC_035092.1	69857667	.	C	G	.	.	MAF_INRAE=36.842
NC_035092.1	69857712	.	G	A	.	.	MAF_USDA=1.639
NC_035092.1	69857742	.	A	T	.	.	MAF_USDA=1.639
NC_035092.1	69857801	.	A	T	.	.	MAF_INRAE=5.263
NC_035092.1	69857894	.	T	G	.	.	MAF_INRAE=10.526;MAF_USDA=2.459
NC_035092.1	69857895	.	T	C	.	.	MAF_INRAE=46.835;MAF_USDA=34.706
NC_035092.1	69857917	.	T	A	.	.	MAF_USDA=8.197
NC_035092.1	69858065	.	A	C	.	.	MAF_INRAE=30.833;MAF_USDA=18.75
NC_035092.1	69858106	.	T	C	.	.	MAF_INRAE=10.526
NC_035092.1	69858116	.	G	T	.	.	MAF_INRAE=1.667;MAF_USDA=1.639
NC_035092.1	69858132	.	A	C	.	.	MAF_INRAE=34.177;MAF_USDA=38.235
NC_035092.1	69858180	.	A	C	.	.	MAF_USDA=5.738
NC_035092.1	69858200	.	A	C	.	.	MAF_USDA=1.639
NC_035092.1	69858203	.	T	C	.	.	MAF_INRAE=34.81;MAF_USDA=43.443
NC_035092.1	69858215	.	C	A	.	.	MAF_INRAE=35.443;MAF_USDA=45.902
NC_035092.1	69858230	.	G	C	.	.	MAF_INRAE=35.443;MAF_USDA=47.647
NC_035092.1	69858238	.	A	C	.	.	MAF_INRAE=35.443;MAF_USDA=47.647
NC_035092.1	69858239	.	T	C	.	.	MAF_INRAE=44.167;MAF_USDA=38.235
NC_035092.1	69858253	.	C	T	.	.	MAF_USDA=1.639
NC_035092.1	69858285	.	T	C	.	.	MAF_INRAE=33.544;MAF_USDA=33.529
NC_035092.1	69858366	.	C	T	.	.	MAF_USDA=3.279
NC_035092.1	69858427	.	T	C	.	.	MAF_USDA=16.667
NC_035092.1	69858429	.	A	G	.	.	MAF_USDA=16.667
NC_035092.1	69858440	.	C	T	.	.	MAF_USDA=1.639
NC_035092.1	69858457	.	C	T	.	.	MAF_USDA=4.167
NC_035092.1	69858462	.	T	A	.	.	MAF_USDA=2.083
NC_035092.1	69858468	.	A	G	.	.	MAF_USDA=6.25
NC_035092.1	69858484	.	G	A	.	.	MAF_USDA=7.377
NC_035092.1	69858502	.	C	A	.	.	MAF_USDA=7.377
NC_035092.1	69858513	.	C	A	.	.	MAF_USDA=4.118
NC_035092.1	69858527	.	T	A	.	.	MAF_USDA=9.016
NC_035092.1	69858566	.	C	T	.	.	MAF_USDA=11.905
NC_035092.1	69858634	.	A	T	.	.	MAF_USDA=5.0
NC_035092.1	69858678	.	G	A	.	.	MAF_INRAE=10.526
NC_035092.1	69858709	.	T	A	.	.	MAF_USDA=1.667
NC_035092.1	69858713	.	G	A	.	.	MAF_INRAE=23.418;MAF_USDA=8.929
NC_035092.1	69858716	.	T	A	.	.	MAF_INRAE=21.053;MAF_USDA=25.595
NC_035092.1	69858786	.	A	C	.	.	MAF_INRAE=24.051;MAF_USDA=10.0
NC_035092.1	69858803	.	G	A	.	.	MAF_INRAE=10.526
NC_035092.1	69858808	.	T	C	.	.	MAF_USDA=3.529
NC_035092.1	69858809	.	C	T	.	.	MAF_INRAE=10.526;MAF_USDA=4.918
NC_035092.1	69858810	.	C	A	.	.	MAF_USDA=4.918
NC_035092.1	69862169	.	T	C	.	.	MAF_USDA=41.667
NC_035092.1	69862246	.	G	A	.	.	MAF_INRAE=26.667;MAF_USDA=14.118
NC_035092.1	69862302	.	A	G	.	.	MAF_INRAE=10.526
NC_035092.1	69862380	.	G	A	.	.	MAF_INRAE=10.526
NC_035092.1	69862476	.	G	A	.	.	MAF_INRAE=5.263
NC_035092.1	69862486	.	G	A	.	.	MAF_INRAE=5.263
NC_035092.1	69862517	.	G	A	.	.	MAF_INRAE=26.582;MAF_USDA=25.0
NC_035092.1	69862530	.	G	A	.	.	MAF_INRAE=29.114;MAF_USDA=14.706
NC_035092.1	69862565	.	C	A	.	.	MAF_USDA=8.333
NC_035092.1	69862568	.	T	A	.	.	MAF_INRAE=10.526
NC_035092.1	69862584	.	C	G	.	.	MAF_INRAE=29.114;MAF_USDA=33.333
NC_035092.1	69862611	.	A	G	.	.	MAF_INRAE=24.051;MAF_USDA=12.941
NC_035092.1	69862688	.	A	T	.	.	MAF_INRAE=10.526
NC_035092.1	69862737	.	C	A	.	.	MAF_INRAE=10.526
NC_035092.1	69862799	.	G	A	.	.	MAF_USDA=1.639
NC_035092.1	69862801	.	G	A	.	.	MAF_USDA=8.333
NC_035092.1	69862946	.	T	G	.	.	MAF_USDA=1.639
NC_035092.1	69862985	.	G	A	.	.	MAF_USDA=2.083
NC_035092.1	69863007	.	A	G	.	.	MAF_INRAE=24.051;MAF_USDA=14.118
NC_035092.1	69863013	.	G	C	.	.	MAF_USDA=3.279
NC_035092.1	69863024	.	T	C	.	.	MAF_INRAE=10.526
NC_035092.1	69863080	.	C	T	.	.	MAF_INRAE=26.582;MAF_USDA=11.765
NC_035092.1	69863125	.	C	G	.	.	MAF_INRAE=36.709;MAF_USDA=40.0
NC_035092.1	69863236	.	T	A	.	.	MAF_INRAE=10.526
NC_035092.1	69863355	.	G	C	.	.	MAF_USDA=9.167
NC_035092.1	69863445	.	C	T	.	.	MAF_USDA=6.471
NC_035092.1	69863471	.	T	G	.	.	MAF_USDA=2.459
NC_035092.1	69863505	.	A	C	.	.	MAF_USDA=2.459
NC_035092.1	69863538	.	T	G	.	.	MAF_INRAE=21.053;MAF_USDA=13.529
NC_035092.1	69863593	.	T	A	.	.	MAF_USDA=1.639
NC_035092.1	69863597	.	A	G	.	.	MAF_USDA=1.639
NC_035092.1	69863665	.	C	A	.	.	MAF_USDA=2.459
NC_035092.1	69863699	.	G	T	.	.	MAF_USDA=2.941
NC_035092.1	69863700	.	G	A	.	.	MAF_INRAE=24.051;MAF_USDA=14.118
NC_035092.1	69863769	.	G	T	.	.	MAF_USDA=2.459
NC_035092.1	69863806	.	A	C	.	.	MAF_USDA=12.5
NC_035092.1	69863842	.	G	A	.	.	MAF_USDA=47.059
NC_035092.1	69863871	.	T	G	.	.	MAF_USDA=21.176
NC_035092.1	69863880	.	G	A	.	.	MAF_USDA=8.333
NC_035092.1	69863891	.	T	C	.	.	MAF_USDA=6.471
NC_035092.1	69863934	.	G	A	.	.	MAF_USDA=7.647
NC_035092.1	69863945	.	T	C	.	.	MAF_INRAE=26.316;MAF_USDA=25.882
NC_035092.1	69863949	.	T	C	.	.	MAF_USDA=2.459
NC_035092.1	69863956	.	C	G	.	.	MAF_USDA=1.639
NC_035092.1	69863979	.	G	T	.	.	MAF_USDA=15.294
NC_035092.1	69864042	.	G	A	.	.	MAF_USDA=37.059
NC_035092.1	69864051	.	A	T	.	.	MAF_USDA=19.412
NC_035092.1	69864132	.	T	C	.	.	MAF_USDA=1.639
NC_035092.1	69864147	.	C	T	.	.	MAF_INRAE=30.38;MAF_USDA=20.0
NC_035092.1	69864203	.	C	A	.	.	MAF_USDA=3.279
NC_035092.1	69864234	.	A	T	.	.	MAF_INRAE=29.167;MAF_USDA=20.588
NC_035092.1	69864243	.	A	G	.	.	MAF_INRAE=29.167;MAF_USDA=20.588
NC_035092.1	69864273	.	A	G	.	.	MAF_INRAE=29.167;MAF_USDA=21.765
NC_035092.1	69864287	.	C	A	.	.	MAF_INRAE=36.709;MAF_USDA=24.118
NC_035092.1	69864316	.	A	T	.	.	MAF_INRAE=29.167;MAF_USDA=21.765
NC_035092.1	69864371	.	C	T	.	.	MAF_INRAE=29.167;MAF_USDA=23.529
NC_035092.1	69864424	.	T	C	.	.	MAF_USDA=5.738
NC_035092.1	69864463	.	C	A	.	.	MAF_INRAE=10.526;MAF_USDA=4.706
NC_035092.1	69864530	.	T	A	.	.	MAF_USDA=1.639
NC_035092.1	69864535	.	T	A	.	.	MAF_USDA=7.059
NC_035092.1	69864596	.	T	G	.	.	MAF_USDA=3.279
NC_035092.1	69864618	.	T	G	.	.	MAF_USDA=4.098
NC_035092.1	69864628	.	G	T	.	.	MAF_INRAE=26.316;MAF_USDA=44.118
NC_035092.1	69864630	.	C	A	.	.	MAF_USDA=5.294
NC_035092.1	69864638	.	C	A	.	.	MAF_USDA=2.083
NC_035092.1	69864648	.	T	G	.	.	MAF_USDA=7.143
NC_035092.1	69864658	.	A	G	.	.	MAF_INRAE=31.579;MAF_USDA=14.118
NC_035092.1	69864729	.	T	C	.	.	MAF_USDA=4.118
NC_035092.1	69864754	.	A	C	.	.	MAF_INRAE=29.747;MAF_USDA=16.471
NC_035092.1	69864805	.	G	A	.	.	MAF_INRAE=1.667;MAF_USDA=3.529
NC_035092.1	69864877	.	T	G	.	.	MAF_USDA=4.918
NC_035092.1	69865098	.	CA	CC	.	.	MAF_USDA=45.652
NC_035092.1	69865453	.	G	A	.	.	MAF_INRAE=2.632
NC_035092.1	69865455	.	G	T	.	.	MAF_INRAE=4.43
NC_035092.1	69865545	.	C	A	.	.	MAF_INRAE=5.263
NC_035092.1	69865558	.	G	C	.	.	MAF_USDA=3.279
NC_035092.1	69865566	.	C	T	.	.	MAF_USDA=6.557
NC_035092.1	69865700	.	A	G	.	.	MAF_INRAE=24.167
NC_035092.1	69865799	.	A	G	.	.	MAF_INRAE=15.789;MAF_USDA=9.412
NC_035092.1	69865813	.	T	G	.	.	MAF_INRAE=15.789;MAF_USDA=9.412
NC_035092.1	69865847	.	G	T	.	.	MAF_USDA=41.667
NC_035092.1	69865852	.	A	C	.	.	MAF_USDA=4.167
NC_035092.1	69866225	.	T	C	.	.	MAF_USDA=4.167
NC_035092.1	69866267	.	A	G	.	.	MAF_INRAE=15.789;MAF_USDA=9.524
NC_035092.1	69866274	.	A	T	.	.	MAF_USDA=21.084
NC_035092.1	69866276	.	G	T	.	.	MAF_USDA=21.687
NC_035092.1	69866292	.	A	T	.	.	MAF_INRAE=15.789;MAF_USDA=11.31
NC_035092.1	69866310	.	T	C	.	.	MAF_INRAE=5.263
NC_035092.1	69866313	.	G	A	.	.	MAF_INRAE=31.579;MAF_USDA=13.69
NC_035092.1	69866323	.	T	G	.	.	MAF_INRAE=8.861;MAF_USDA=2.353
NC_035092.1	69866329	.	C	A	.	.	MAF_INRAE=31.579;MAF_USDA=41.667
NC_035092.1	69866332	.	A	C	.	.	MAF_USDA=2.459
NC_035092.1	69866391	.	C	T	.	.	MAF_USDA=10.588
NC_035092.1	69866430	.	T	A	.	.	MAF_INRAE=1.667
NC_035092.1	69866437	.	G	T	.	.	MAF_USDA=6.25
NC_035092.1	69866439	.	G	A	.	.	MAF_USDA=6.25
NC_035092.1	69866498	.	A	T	.	.	MAF_USDA=21.176
NC_035092.1	69866505	.	G	T	.	.	MAF_USDA=18.824
NC_035092.1	69866507	.	G	A	.	.	MAF_USDA=41.765
NC_035092.1	69866508	.	C	A	.	.	MAF_USDA=5.738
NC_035092.1	69866524	.	A	G	.	.	MAF_INRAE=31.579;MAF_USDA=12.941
NC_035092.1	69866527	.	C	T	.	.	MAF_USDA=7.5
NC_035092.1	69866532	.	A	T	.	.	MAF_USDA=23.214
NC_035092.1	69866600	.	A	C	.	.	MAF_USDA=24.706
NC_035092.1	69866661	.	G	A	.	.	MAF_USDA=4.918
NC_035092.1	69866910	.	T	G	.	.	MAF_INRAE=19.62;MAF_USDA=15.882
NC_035092.1	69866928	.	T	G	.	.	MAF_INRAE=31.579;MAF_USDA=14.118
NC_035092.1	69866931	.	G	A	.	.	MAF_INRAE=24.051;MAF_USDA=10.714
NC_035092.1	69867054	.	G	A	.	.	MAF_INRAE=24.051;MAF_USDA=9.412
NC_035092.1	69867213	.	T	C	.	.	MAF_USDA=25.0
NC_035092.1	69867221	.	C	T	.	.	MAF_INRAE=10.526
NC_035092.1	69867230	.	G	A	.	.	MAF_INRAE=10.526;MAF_USDA=6.25
NC_035092.1	69867250	.	A	G	.	.	MAF_INRAE=2.632
NC_035092.1	69867412	.	A	T	.	.	MAF_USDA=35.417
NC_035092.1	69867419	.	C	T	.	.	MAF_USDA=4.918
NC_035092.1	69867468	.	A	G	.	.	MAF_USDA=2.5
NC_035092.1	69867537	.	C	T	.	.	MAF_USDA=12.941
NC_035092.1	69867545	.	C	T	.	.	MAF_USDA=5.738
NC_035092.1	69867605	.	T	A	.	.	MAF_INRAE=12.658;MAF_USDA=43.529
NC_035092.1	69867610	.	T	A	.	.	MAF_USDA=2.459
NC_035092.1	69867614	.	G	A	.	.	MAF_INRAE=31.579;MAF_USDA=14.118
NC_035092.1	69867624	.	A	T	.	.	MAF_INRAE=4.43;MAF_USDA=9.412
NC_035092.1	69867633	.	A	T	.	.	MAF_INRAE=15.789;MAF_USDA=11.176
NC_035092.1	69867706	.	G	A	.	.	MAF_USDA=6.557
NC_035092.1	69867791	.	A	G	.	.	MAF_INRAE=35.443;MAF_USDA=47.059
NC_035092.1	69867803	.	T	A	.	.	MAF_USDA=2.459
NC_035092.1	69867804	.	A	T	.	.	MAF_INRAE=31.013;MAF_USDA=45.882
NC_035092.1	69867808	.	A	C	.	.	MAF_USDA=1.639
NC_035092.1	69867821	.	G	A	.	.	MAF_INRAE=10.526
NC_035092.1	69867828	.	C	T	.	.	MAF_USDA=12.295
NC_035092.1	69867834	.	T	A	.	.	MAF_INRAE=31.579;MAF_USDA=14.118
NC_035092.1	69867847	.	A	C	.	.	MAF_USDA=7.647
NC_035092.1	69867861	.	A	T	.	.	MAF_USDA=1.765
NC_035092.1	69867895	.	T	C	.	.	MAF_USDA=4.118
NC_035092.1	69867897	.	T	A	.	.	MAF_USDA=12.941
NC_035092.1	69867943	.	G	A	.	.	MAF_USDA=4.706
NC_035092.1	69867957	.	C	T	.	.	MAF_INRAE=32.911;MAF_USDA=44.706
NC_035092.1	69867978	.	T	A	.	.	MAF_INRAE=36.076;MAF_USDA=45.294
NC_035092.1	69868009	.	A	G	.	.	MAF_USDA=8.235
NC_035092.1	69868035	.	C	T	.	.	MAF_INRAE=32.911;MAF_USDA=31.765
NC_035092.1	69868110	.	T	A	.	.	MAF_INRAE=34.177;MAF_USDA=18.824
NC_035092.1	69868124	.	A	G	.	.	MAF_INRAE=28.333;MAF_USDA=1.765
NC_035092.1	69868155	.	G	T	.	.	MAF_INRAE=31.013;MAF_USDA=25.595
NC_035092.1	69868198	.	G	A	.	.	MAF_INRAE=33.544;MAF_USDA=47.024
NC_035092.1	69868205	.	G	T	.	.	MAF_USDA=4.762
NC_035092.1	69868280	.	C	T	.	.	MAF_USDA=20.833
NC_035092.1	69868311	.	T	A	.	.	MAF_USDA=22.917
NC_035092.1	69868361	.	G	A	.	.	MAF_USDA=29.167
NC_035092.1	69868366	.	T	C	.	.	MAF_USDA=22.353
NC_035092.1	69868376	.	C	T	.	.	MAF_USDA=8.333
NC_035092.1	69868385	.	GATAT	GATAG	.	.	MAF_USDA=10.417
NC_035092.1	69868389	.	T	G	.	.	MAF_USDA=13.333
NC_035092.1	69868395	.	A	G	.	.	MAF_USDA=10.656
NC_035092.1	69868397	.	A	T	.	.	MAF_USDA=10.656
NC_035092.1	69868407	.	A	G	.	.	MAF_USDA=14.118
NC_035092.1	69868408	.	G	A	.	.	MAF_USDA=14.118
NC_035092.1	69868410	.	T	C	.	.	MAF_USDA=14.118
NC_035092.1	69868411	.	T	C	.	.	MAF_USDA=14.118
NC_035092.1	69868413	.	T	C	.	.	MAF_USDA=19.672
NC_035092.1	69868486	.	T	C	.	.	MAF_INRAE=30.38;MAF_USDA=25.882
NC_035092.1	69868550	.	A	T	.	.	MAF_INRAE=7.595
NC_035092.1	69868647	.	T	C	.	.	MAF_USDA=4.762
NC_035092.1	69868659	.	A	G	.	.	MAF_USDA=13.095
NC_035092.1	69868747	.	A	G	.	.	MAF_INRAE=24.051;MAF_USDA=9.412
NC_035092.1	69868765	.	G	A	.	.	MAF_INRAE=31.579;MAF_USDA=15.294
NC_035092.1	69868807	.	G	C	.	.	MAF_USDA=29.167
NC_035092.1	69868821	.	A	C	.	.	MAF_INRAE=34.167
NC_035092.1	69868834	.	T	G	.	.	MAF_INRAE=36.667
NC_035092.1	69868851	.	T	A	.	.	MAF_INRAE=29.167
NC_035092.1	69868854	.	T	G	.	.	MAF_INRAE=29.167
NC_035092.1	69868870	.	G	A	.	.	MAF_USDA=31.25
NC_035092.1	69868877	.	A	C	.	.	MAF_INRAE=29.167
NC_035092.1	69868880	.	A	C	.	.	MAF_INRAE=31.579;MAF_USDA=14.706
NC_035092.1	69868927	.	G	A	.	.	MAF_INRAE=31.646;MAF_USDA=24.405
NC_035092.1	69869010	.	T	C	.	.	MAF_INRAE=28.481;MAF_USDA=18.824
NC_035092.1	69869038	.	G	A	.	.	MAF_USDA=4.706
NC_035092.1	69869063	.	A	T	.	.	MAF_USDA=1.639
NC_035092.1	69869111	.	T	G	.	.	MAF_INRAE=34.177;MAF_USDA=37.059
NC_035092.1	69869132	.	C	A	.	.	MAF_USDA=6.557
NC_035092.1	69869158	.	A	G	.	.	MAF_USDA=1.639
NC_035092.1	69869209	.	C	A	.	.	MAF_INRAE=32.911;MAF_USDA=32.353
NC_035092.1	69869219	.	G	A	.	.	MAF_INRAE=32.911;MAF_USDA=28.824
NC_035092.1	69869223	.	T	C	.	.	MAF_INRAE=12.658
NC_035092.1	69869236	.	A	G	.	.	MAF_INRAE=3.797;MAF_USDA=5.294
NC_035092.1	69869243	.	G	A	.	.	MAF_USDA=10.656
NC_035092.1	69869258	.	T	C	.	.	MAF_USDA=6.557
NC_035092.1	69869286	.	C	A	.	.	MAF_USDA=6.557
NC_035092.1	69869322	.	G	A	.	.	MAF_INRAE=24.051;MAF_USDA=9.412
NC_035092.1	69869385	.	A	T	.	.	MAF_INRAE=32.911;MAF_USDA=32.143
NC_035092.1	69869411	.	G	T	.	.	MAF_INRAE=15.789;MAF_USDA=10.119
NC_035092.1	69869433	.	G	A	.	.	MAF_INRAE=28.481;MAF_USDA=18.824
NC_035092.1	69869469	.	C	T	.	.	MAF_USDA=2.459
NC_035092.1	69869580	.	C	T	.	.	MAF_INRAE=24.051;MAF_USDA=25.0
NC_035092.1	69869587	.	C	T	.	.	MAF_USDA=4.918
NC_035092.1	69869598	.	T	A	.	.	MAF_USDA=4.706
NC_035092.1	69869617	.	C	T	.	.	MAF_INRAE=31.579;MAF_USDA=14.118
NC_035092.1	69869649	.	T	G	.	.	MAF_INRAE=31.646;MAF_USDA=25.882
NC_035092.1	69869657	.	A	G	.	.	MAF_INRAE=1.667
NC_035092.1	69869664	.	G	A	.	.	MAF_INRAE=4.167;MAF_USDA=7.647
NC_035092.1	69869744	.	C	T	.	.	MAF_INRAE=31.646;MAF_USDA=31.765
NC_035092.1	69869775	.	A	G	.	.	MAF_INRAE=36.076;MAF_USDA=44.118
NC_035092.1	69869781	.	T	A	.	.	MAF_INRAE=21.053;MAF_USDA=13.529
NC_035092.1	69869789	.	T	C	.	.	MAF_INRAE=31.579;MAF_USDA=12.941
NC_035092.1	69869810	.	C	T	.	.	MAF_USDA=8.235
NC_035092.1	69869831	.	T	G	.	.	MAF_INRAE=35.443;MAF_USDA=43.529
NC_035092.1	69869835	.	T	C	.	.	MAF_USDA=16.667
NC_035092.1	69869850	.	G	A	.	.	MAF_INRAE=7.595
NC_035092.1	69869885	.	G	C	.	.	MAF_INRAE=1.667
NC_035092.1	69869901	.	G	T	.	.	MAF_INRAE=5.263
NC_035092.1	69869902	.	G	A	.	.	MAF_USDA=1.639
NC_035092.1	69869913	.	C	T	.	.	MAF_INRAE=22.785;MAF_USDA=9.412
NC_035092.1	69869946	.	T	C	.	.	MAF_INRAE=27.848;MAF_USDA=17.647
NC_035092.1	69870017	.	A	T	.	.	MAF_INRAE=24.051;MAF_USDA=7.647
NC_035092.1	69870066	.	C	T	.	.	MAF_INRAE=3.797
NC_035092.1	69870085	.	T	C	.	.	MAF_INRAE=31.579;MAF_USDA=14.118
NC_035092.1	69870140	.	G	A	.	.	MAF_INRAE=24.051;MAF_USDA=9.412
NC_035092.1	69870143	.	T	C	.	.	MAF_INRAE=32.278;MAF_USDA=32.353
NC_035092.1	69870174	.	A	C	.	.	MAF_INRAE=10.526;MAF_USDA=5.738
NC_035092.1	69870177	.	T	G	.	.	MAF_USDA=5.738
NC_035092.1	69870275	.	C	T	.	.	MAF_USDA=11.475
NC_035092.1	69870284	.	T	A	.	.	MAF_USDA=4.918
NC_035092.1	69870360	.	T	G	.	.	MAF_INRAE=28.333;MAF_USDA=29.167
NC_035092.1	69870398	.	T	G	.	.	MAF_INRAE=1.667
NC_035092.1	69870449	.	A	G	.	.	MAF_INRAE=24.167
NC_035092.1	69870474	.	C	T	.	.	MAF_INRAE=24.167;MAF_USDA=9.756
NC_035092.1	69870637	.	T	C	.	.	MAF_INRAE=1.667;MAF_USDA=1.724
NC_035092.1	69870647	.	A	G	.	.	MAF_INRAE=26.667;MAF_USDA=9.146
NC_035092.1	69870678	.	T	C	.	.	MAF_INRAE=31.667;MAF_USDA=43.902
NC_035092.1	69870735	.	T	A	.	.	MAF_USDA=16.667
NC_035092.1	69871648	.	G	T	.	.	MAF_USDA=27.083
NC_035092.1	69871737	.	T	A	.	.	MAF_USDA=5.357
NC_035092.1	69871756	.	C	G	.	.	MAF_USDA=31.818
NC_035092.1	69871766	.	G	T	.	.	MAF_USDA=11.364
NC_035092.1	69871793	.	T	C	.	.	MAF_USDA=12.963
NC_035092.1	69871855	.	G	T	.	.	MAF_INRAE=24.684;MAF_USDA=11.765
NC_035092.1	69871932	.	C	T	.	.	MAF_INRAE=31.579;MAF_USDA=14.118
NC_035092.1	69871941	.	T	C	.	.	MAF_USDA=1.639
NC_035092.1	69871993	.	T	A	.	.	MAF_USDA=1.639
NC_035092.1	69872015	.	C	A	.	.	MAF_INRAE=23.418;MAF_USDA=10.0
NC_035092.1	69872049	.	G	A	.	.	MAF_INRAE=13.158;MAF_USDA=13.529
NC_035092.1	69872060	.	A	C	.	.	MAF_INRAE=13.158;MAF_USDA=10.0
NC_035092.1	69872061	.	C	A	.	.	MAF_USDA=6.557
NC_035092.1	69872122	.	A	T	.	.	MAF_USDA=2.459
NC_035092.1	69872145	.	C	T	.	.	MAF_INRAE=15.789;MAF_USDA=8.197
NC_035092.1	69872179	.	G	A	.	.	MAF_USDA=5.932
NC_035092.1	69872208	.	T	A	.	.	MAF_USDA=7.647
NC_035092.1	69872624	.	C	G	.	.	MAF_USDA=1.639
NC_035092.1	69872634	.	T	A	.	.	MAF_USDA=2.459
NC_035092.1	69872655	.	A	C	.	.	MAF_USDA=2.459
NC_035092.1	69872680	.	G	A	.	.	MAF_USDA=1.639
NC_035092.1	69872756	.	C	T	.	.	MAF_USDA=6.471
NC_035092.1	69872770	.	A	T	.	.	MAF_INRAE=30.0;MAF_USDA=3.529
NC_035092.1	69872813	.	G	A	.	.	MAF_USDA=3.279
NC_035092.1	69872844	.	C	T	.	.	MAF_USDA=2.459
NC_035092.1	69872845	.	C	T	.	.	MAF_USDA=1.639
NC_035092.1	69872847	.	G	A	.	.	MAF_USDA=20.0
NC_035092.1	69872850	.	C	G	.	.	MAF_USDA=6.471
NC_035092.1	69872894	.	A	T	.	.	MAF_USDA=5.882
NC_035092.1	69872897	.	G	A	.	.	MAF_INRAE=30.0;MAF_USDA=2.353
NC_035092.1	69872921	.	T	C	.	.	MAF_INRAE=42.105;MAF_USDA=15.882
NC_035092.1	69872961	.	G	A	.	.	MAF_INRAE=10.526
NC_035092.1	69873055	.	T	C	.	.	MAF_INRAE=19.62;MAF_USDA=16.471
NC_035092.1	69873105	.	G	A	.	.	MAF_INRAE=1.667;MAF_USDA=5.882
NC_035092.1	69873137	.	G	T	.	.	MAF_USDA=1.639
NC_035092.1	69873143	.	G	A	.	.	MAF_USDA=2.459
NC_035092.1	69873189	.	G	T	.	.	MAF_INRAE=4.43;MAF_USDA=14.118
NC_035092.1	69873190	.	T	A	.	.	MAF_INRAE=24.051;MAF_USDA=25.0
NC_035092.1	69873207	.	C	T	.	.	MAF_INRAE=24.051;MAF_USDA=27.083
NC_035092.1	69873282	.	G	T	.	.	MAF_USDA=1.639
NC_035092.1	69873292	.	G	A	.	.	MAF_USDA=1.639
NC_035092.1	69873314	.	G	T	.	.	MAF_INRAE=4.43;MAF_USDA=15.294
NC_035092.1	69873323	.	T	A	.	.	MAF_INRAE=32.911;MAF_USDA=27.647
NC_035092.1	69873423	.	T	A	.	.	MAF_INRAE=1.667;MAF_USDA=5.882
NC_035092.1	69873424	.	C	G	.	.	MAF_INRAE=1.667;MAF_USDA=5.882
NC_035092.1	69873441	.	G	T	.	.	MAF_INRAE=29.167;MAF_USDA=3.529
NC_035092.1	69873478	.	G	T	.	.	MAF_INRAE=10.526;MAF_USDA=8.235
NC_035092.1	69873521	.	G	A	.	.	MAF_USDA=2.459
NC_035092.1	69873605	.	G	A	.	.	MAF_INRAE=10.526;MAF_USDA=1.639
NC_035092.1	69873618	.	C	T	.	.	MAF_INRAE=26.582;MAF_USDA=34.706
NC_035092.1	69873671	.	T	C	.	.	MAF_INRAE=10.526;MAF_USDA=7.738
NC_035092.1	69873683	.	G	A	.	.	MAF_INRAE=10.526
NC_035092.1	69873789	.	C	A	.	.	MAF_USDA=2.459
NC_035092.1	69873793	.	C	T	.	.	MAF_INRAE=10.526;MAF_USDA=8.235
NC_035092.1	69873845	.	A	C	.	.	MAF_INRAE=11.392;MAF_USDA=14.118
NC_035092.1	69873847	.	T	G	.	.	MAF_INRAE=1.667;MAF_USDA=14.706
NC_035092.1	69873879	.	C	A	.	.	MAF_INRAE=15.789;MAF_USDA=20.588
NC_035092.1	69873881	.	G	T	.	.	MAF_USDA=20.588
NC_035092.1	69873967	.	A	C	.	.	MAF_INRAE=43.671;MAF_USDA=26.471
NC_035092.1	69873979	.	T	C	.	.	MAF_INRAE=42.105;MAF_USDA=27.647
NC_035092.1	69874021	.	G	A	.	.	MAF_INRAE=10.526;MAF_USDA=27.647
NC_035092.1	69874104	.	A	T	.	.	MAF_INRAE=15.789;MAF_USDA=15.882
NC_035092.1	69874113	.	T	A	.	.	MAF_INRAE=42.105;MAF_USDA=14.706
NC_035092.1	69874114	.	T	A	.	.	MAF_USDA=14.706
NC_035092.1	69874124	.	C	T	.	.	MAF_INRAE=4.167;MAF_USDA=7.647
NC_035092.1	69874132	.	T	A	.	.	MAF_USDA=5.882
NC_035092.1	69874145	.	G	T	.	.	MAF_INRAE=10.526;MAF_USDA=1.639
NC_035092.1	69874196	.	C	G	.	.	MAF_INRAE=10.526
NC_035092.1	69874309	.	G	A	.	.	MAF_USDA=2.459
NC_035092.1	69874321	.	C	T	.	.	MAF_USDA=1.639
NC_035092.1	69874347	.	T	C	.	.	MAF_INRAE=10.526;MAF_USDA=10.656
NC_035092.1	69874364	.	T	C	.	.	MAF_INRAE=13.924;MAF_USDA=32.941
NC_035092.1	69874426	.	C	G	.	.	MAF_USDA=3.279
NC_035092.1	69874427	.	G	A	.	.	MAF_USDA=4.706
NC_035092.1	69874454	.	A	G	.	.	MAF_INRAE=10.526;MAF_USDA=10.588
NC_035092.1	69874489	.	C	T	.	.	MAF_INRAE=42.105;MAF_USDA=23.529
NC_035092.1	69874548	.	A	C	.	.	MAF_USDA=1.639
NC_035092.1	69874549	.	G	A	.	.	MAF_USDA=2.459
NC_035092.1	69874596	.	G	A	.	.	MAF_INRAE=7.595
NC_035092.1	69874601	.	G	A	.	.	MAF_USDA=1.639
NC_035092.1	69874651	.	A	C	.	.	MAF_INRAE=10.526;MAF_USDA=9.412
NC_035092.1	69874657	.	C	T	.	.	MAF_INRAE=10.526;MAF_USDA=10.588
NC_035092.1	69874667	.	A	T	.	.	MAF_INRAE=10.526;MAF_USDA=10.588
NC_035092.1	69874716	.	T	C	.	.	MAF_USDA=7.647
NC_035092.1	69874734	.	C	G	.	.	MAF_USDA=3.279
NC_035092.1	69874773	.	C	T	.	.	MAF_INRAE=10.526;MAF_USDA=10.588
NC_035092.1	69874836	.	C	T	.	.	MAF_INRAE=29.167;MAF_USDA=2.353
NC_035092.1	69874879	.	C	T	.	.	MAF_USDA=1.639
NC_035092.1	69874954	.	A	G	.	.	MAF_INRAE=31.646;MAF_USDA=27.647
NC_035092.1	69875055	.	C	A	.	.	MAF_USDA=5.738
NC_035092.1	69875073	.	C	T	.	.	MAF_USDA=1.639
NC_035092.1	69875136	.	C	T	.	.	MAF_INRAE=10.526
NC_035092.1	69875173	.	A	G	.	.	MAF_INRAE=44.304;MAF_USDA=42.941
NC_035092.1	69875218	.	C	T	.	.	MAF_INRAE=1.667;MAF_USDA=6.471
NC_035092.1	69875219	.	G	A	.	.	MAF_USDA=2.459
NC_035092.1	69875243	.	T	A	.	.	MAF_USDA=2.941
NC_035092.1	69875283	.	C	T	.	.	MAF_USDA=5.882
NC_035092.1	69875289	.	G	A	.	.	MAF_INRAE=33.544;MAF_USDA=32.941
NC_035092.1	69875303	.	G	A	.	.	MAF_INRAE=7.595
NC_035092.1	69875334	.	T	C	.	.	MAF_INRAE=31.013;MAF_USDA=23.529
NC_035092.1	69875360	.	A	G	.	.	MAF_USDA=2.5
NC_035092.1	69875393	.	C	T	.	.	MAF_USDA=5.932
NC_035092.1	69875394	.	G	C	.	.	MAF_INRAE=11.667;MAF_USDA=13.415
NC_035092.1	69875420	.	G	T	.	.	MAF_INRAE=32.278;MAF_USDA=17.647
NC_035092.1	69875454	.	T	A	.	.	MAF_INRAE=10.526;MAF_USDA=10.0
NC_035092.1	69875455	.	A	G	.	.	MAF_INRAE=32.5;MAF_USDA=41.176
NC_035092.1	69875478	.	G	A	.	.	MAF_INRAE=10.526;MAF_USDA=1.639
NC_035092.1	69875493	.	T	G	.	.	MAF_INRAE=42.105;MAF_USDA=15.294
NC_035092.1	69875509	.	T	C	.	.	MAF_USDA=2.459
NC_035092.1	69875547	.	G	A	.	.	MAF_USDA=13.636
NC_035092.1	69875590	.	A	G	.	.	MAF_USDA=9.091
NC_035092.1	69875616	.	G	T	.	.	MAF_USDA=4.545
NC_035092.1	69875675	.	A	G	.	.	MAF_USDA=11.905
NC_035092.1	69875681	.	C	A	.	.	MAF_USDA=35.714
NC_035092.1	69875768	.	G	C	.	.	MAF_USDA=2.273
NC_035092.1	69875775	.	G	A	.	.	MAF_USDA=13.636
NC_035092.1	69875842	.	G	A	.	.	MAF_USDA=9.524
NC_035092.1	69875891	.	G	T	.	.	MAF_USDA=5.882
NC_035092.1	69875895	.	A	C	.	.	MAF_USDA=7.059
NC_035092.1	69875897	.	T	C	.	.	MAF_USDA=6.471
NC_035092.1	69875963	.	A	G	.	.	MAF_INRAE=7.5
NC_035092.1	69875973	.	G	T	.	.	MAF_INRAE=1.667
NC_035092.1	69876033	.	T	A	.	.	MAF_USDA=2.459
NC_035092.1	69876038	.	T	A	.	.	MAF_INRAE=1.667
NC_035092.1	69876058	.	T	A	.	.	MAF_USDA=4.118
NC_035092.1	69876059	.	G	T	.	.	MAF_USDA=4.706
NC_035092.1	69876093	.	A	G	.	.	MAF_USDA=1.639
NC_035092.1	69876204	.	T	C	.	.	MAF_INRAE=10.127;MAF_USDA=22.353
NC_035092.1	69876209	.	G	T	.	.	MAF_INRAE=10.526;MAF_USDA=5.738
NC_035092.1	69876229	.	G	T	.	.	MAF_INRAE=31.579;MAF_USDA=15.294
NC_035092.1	69876279	.	G	C	.	.	MAF_INRAE=10.526
NC_035092.1	69876317	.	C	A	.	.	MAF_INRAE=31.579;MAF_USDA=14.706
NC_035092.1	69876323	.	A	C	.	.	MAF_INRAE=28.481;MAF_USDA=17.059
NC_035092.1	69876339	.	C	T	.	.	MAF_USDA=2.459
NC_035092.1	69876349	.	A	G	.	.	MAF_INRAE=36.076;MAF_USDA=47.059
NC_035092.1	69876376	.	T	A	.	.	MAF_INRAE=5.263
NC_035092.1	69876385	.	T	C	.	.	MAF_INRAE=10.526
NC_035092.1	69876462	.	A	C	.	.	MAF_USDA=2.459
NC_035092.1	69876491	.	T	A	.	.	MAF_USDA=3.279
NC_035092.1	69876530	.	G	T	.	.	MAF_INRAE=10.526
NC_035092.1	69876541	.	T	C	.	.	MAF_USDA=9.836
NC_035092.1	69876572	.	G	A	.	.	MAF_USDA=25.0
NC_035092.1	69876589	.	C	T	.	.	MAF_USDA=8.333
NC_035092.1	69876594	.	T	C	.	.	MAF_USDA=6.25
NC_035092.1	69876597	.	C	T	.	.	MAF_INRAE=15.789;MAF_USDA=20.833
NC_035092.1	69876612	.	C	T	.	.	MAF_USDA=20.833
NC_035092.1	69877276	.	G	A	.	.	MAF_USDA=10.417
NC_035092.1	69877302	.	C	A	.	.	MAF_USDA=12.5
NC_035092.1	69877412	.	G	A	.	.	MAF_USDA=1.639
NC_035092.1	69877432	.	A	G	.	.	MAF_USDA=49.412
NC_035092.1	69877435	.	A	G	.	.	MAF_USDA=20.833
NC_035092.1	69877450	.	T	A	.	.	MAF_USDA=7.059
NC_035092.1	69877454	.	G	A	.	.	MAF_INRAE=26.582;MAF_USDA=17.059
NC_035092.1	69877459	.	C	T	.	.	MAF_USDA=2.459
NC_035092.1	69877474	.	G	A	.	.	MAF_USDA=4.706
NC_035092.1	69877525	.	G	T	.	.	MAF_INRAE=1.667;MAF_USDA=7.647
NC_035092.1	69877546	.	A	G	.	.	MAF_INRAE=31.013;MAF_USDA=28.235
NC_035092.1	69877607	.	A	G	.	.	MAF_INRAE=10.127;MAF_USDA=10.588
NC_035092.1	69877634	.	A	C	.	.	MAF_USDA=1.639
NC_035092.1	69877644	.	T	G	.	.	MAF_USDA=4.118
NC_035092.1	69877663	.	G	C	.	.	MAF_USDA=12.5
NC_035092.1	69877666	.	G	T	.	.	MAF_USDA=12.5
NC_035092.1	69877667	.	T	G	.	.	MAF_USDA=12.5
NC_035092.1	69877671	.	A	C	.	.	MAF_USDA=12.5
NC_035092.1	69877676	.	T	C	.	.	MAF_USDA=3.279
NC_035092.1	69877693	.	C	T	.	.	MAF_USDA=4.098
NC_035092.1	69877725	.	A	C	.	.	MAF_USDA=17.059
NC_035092.1	69877726	.	C	T	.	.	MAF_USDA=1.639
NC_035092.1	69877727	.	G	A	.	.	MAF_USDA=13.934
NC_035092.1	69877730	.	A	T	.	.	MAF_USDA=8.197
NC_035092.1	69877740	.	G	T	.	.	MAF_USDA=23.913
NC_035092.1	69878143	.	A	G	.	.	MAF_USDA=2.459
NC_035092.1	69878161	.	T	C	.	.	MAF_USDA=6.557
NC_035092.1	69878169	.	A	G	.	.	MAF_USDA=7.377
NC_035092.1	69878182	.	G	T	.	.	MAF_INRAE=10.526
NC_035092.1	69878224	.	A	G	.	.	MAF_INRAE=7.595;MAF_USDA=11.31
NC_035092.1	69878231	.	C	G	.	.	MAF_INRAE=5.263;MAF_USDA=15.663
NC_035092.1	69878244	.	A	G	.	.	MAF_USDA=3.333
NC_035092.1	69878257	.	A	T	.	.	MAF_USDA=4.167
NC_035092.1	69878303	.	G	A	.	.	MAF_USDA=2.353
NC_035092.1	69878373	.	C	T	.	.	MAF_USDA=8.197
NC_035092.1	69878378	.	C	T	.	.	MAF_INRAE=10.127;MAF_USDA=12.941
NC_035092.1	69878391	.	T	C	.	.	MAF_INRAE=10.526;MAF_USDA=1.639
NC_035092.1	69878411	.	G	C	.	.	MAF_USDA=4.118
NC_035092.1	69878424	.	A	C	.	.	MAF_USDA=3.279
NC_035092.1	69878449	.	A	G	.	.	MAF_USDA=1.639
NC_035092.1	69878475	.	G	A	.	.	MAF_USDA=5.294
NC_035092.1	69878503	.	T	G	.	.	MAF_USDA=4.762
NC_035092.1	69878582	.	A	C	.	.	MAF_USDA=7.738
NC_035092.1	69878615	.	G	T	.	.	MAF_USDA=4.237
NC_035092.1	69879703	.	G	T	.	.	MAF_USDA=9.016
NC_035092.1	69879706	.	G	C	.	.	MAF_USDA=2.459
NC_035092.1	69879802	.	G	A	.	.	MAF_USDA=2.542
NC_035092.1	69879864	.	T	C	.	.	MAF_USDA=2.381
NC_035092.1	69879865	.	G	A	.	.	MAF_USDA=1.786
NC_035092.1	69879923	.	T	A	.	.	MAF_INRAE=5.263
NC_035092.1	69879945	.	C	T	.	.	MAF_INRAE=24.051;MAF_USDA=27.083
NC_035092.1	69879951	.	C	A	.	.	MAF_INRAE=15.789;MAF_USDA=10.119
NC_035092.1	69879963	.	G	T	.	.	MAF_USDA=5.0
NC_035092.1	69879966	.	A	G	.	.	MAF_INRAE=43.038;MAF_USDA=21.429
NC_035092.1	69880019	.	G	A	.	.	MAF_INRAE=5.0;MAF_USDA=2.083
NC_035092.1	69880022	.	T	C	.	.	MAF_INRAE=31.646;MAF_USDA=49.405
NC_035092.1	69880035	.	C	A	.	.	MAF_INRAE=24.051;MAF_USDA=10.119
NC_035092.1	69880037	.	T	A	.	.	MAF_USDA=3.333
NC_035092.1	69880060	.	G	T	.	.	MAF_INRAE=10.526
NC_035092.1	69880064	.	C	T	.	.	MAF_USDA=1.639
NC_035092.1	69880068	.	C	T	.	.	MAF_USDA=3.529
NC_035092.1	69880113	.	C	T	.	.	MAF_INRAE=15.789;MAF_USDA=10.0
NC_035092.1	69880137	.	A	G	.	.	MAF_USDA=5.738
NC_035092.1	69880161	.	G	T	.	.	MAF_USDA=4.118
NC_035092.1	69880164	.	A	C	.	.	MAF_INRAE=27.215;MAF_USDA=22.353
NC_035092.1	69880173	.	G	A	.	.	MAF_USDA=3.279
NC_035092.1	69880185	.	C	A	.	.	MAF_USDA=5.738
NC_035092.1	69880211	.	C	G	.	.	MAF_USDA=17.647
NC_035092.1	69880263	.	A	G	.	.	MAF_INRAE=34.177;MAF_USDA=35.882
NC_035092.1	69880271	.	G	A	.	.	MAF_INRAE=44.304;MAF_USDA=34.706
NC_035092.1	69880280	.	T	C	.	.	MAF_USDA=5.294
NC_035092.1	69880293	.	G	A	.	.	MAF_INRAE=35.443;MAF_USDA=44.706
NC_035092.1	69880296	.	A	G	.	.	MAF_INRAE=23.333;MAF_USDA=44.706
NC_035092.1	69880320	.	G	T	.	.	MAF_INRAE=26.582;MAF_USDA=24.118
NC_035092.1	69880325	.	C	G	.	.	MAF_USDA=5.294
NC_035092.1	69880344	.	T	G	.	.	MAF_USDA=1.639
NC_035092.1	69880347	.	A	G	.	.	MAF_INRAE=38.608;MAF_USDA=26.471
NC_035092.1	69880349	.	T	G	.	.	MAF_INRAE=10.526;MAF_USDA=6.557
NC_035092.1	69880351	.	A	C	.	.	MAF_USDA=6.557
NC_035092.1	69880356	.	T	G	.	.	MAF_USDA=5.952
NC_035092.1	69880361	.	G	A	.	.	MAF_USDA=5.357
NC_035092.1	69880366	.	T	G	.	.	MAF_USDA=2.459
NC_035092.1	69880372	.	G	A	.	.	MAF_USDA=14.286
NC_035092.1	69880381	.	G	T	.	.	MAF_USDA=36.905
NC_035092.1	69880382	.	A	T	.	.	MAF_USDA=13.69
NC_035092.1	69880391	.	A	T	.	.	MAF_USDA=4.918
NC_035092.1	69880413	.	G	A	.	.	MAF_USDA=10.714
NC_035092.1	69880439	.	G	A	.	.	MAF_USDA=2.381
NC_035092.1	69880472	.	A	C	.	.	MAF_USDA=7.738
NC_035092.1	69880481	.	C	T	.	.	MAF_USDA=7.831
NC_035092.1	69880485	.	A	G	.	.	MAF_USDA=48.81
NC_035092.1	69880533	.	C	G	.	.	MAF_USDA=4.348
NC_035092.1	69880569	.	T	C	.	.	MAF_USDA=4.167
NC_035092.1	69880577	.	T	A	.	.	MAF_USDA=4.348
NC_035092.1	69880578	.	T	A	.	.	MAF_USDA=15.06
NC_035092.1	69880579	.	C	T	.	.	MAF_USDA=4.348
NC_035092.1	69880638	.	T	G	.	.	MAF_USDA=33.929
NC_035092.1	69880713	.	G	A	.	.	MAF_USDA=16.667
NC_035092.1	69880715	.	C	A	.	.	MAF_USDA=1.639
NC_035092.1	69880743	.	C	A	.	.	MAF_USDA=5.738
NC_035092.1	69880748	.	A	C	.	.	MAF_USDA=11.905
NC_035092.1	69880776	.	A	G	.	.	MAF_USDA=4.762
NC_035092.1	69880844	.	A	T	.	.	MAF_USDA=4.918
NC_035092.1	69880845	.	G	A	.	.	MAF_USDA=4.918
NC_035092.1	69880854	.	A	G	.	.	MAF_USDA=4.918
NC_035092.1	69880876	.	T	C	.	.	MAF_USDA=19.048
NC_035092.1	69880884	.	T	G	.	.	MAF_USDA=4.762
NC_035092.1	69880891	.	G	A	.	.	MAF_USDA=4.762
NC_035092.1	69880910	.	C	A	.	.	MAF_USDA=4.098
NC_035092.1	69880998	.	T	A	.	.	MAF_USDA=25.833
NC_035092.1	69881015	.	C	A	.	.	MAF_USDA=1.639
NC_035092.1	69881043	.	C	T	.	.	MAF_USDA=4.167
NC_035092.1	69881068	.	T	G	.	.	MAF_USDA=3.279
NC_035092.1	69881095	.	C	T	.	.	MAF_USDA=4.819
NC_035092.1	69881113	.	C	A	.	.	MAF_USDA=14.286
NC_035092.1	69881115	.	C	A	.	.	MAF_USDA=16.393
NC_035092.1	69881134	.	G	C	.	.	MAF_USDA=4.762
NC_035092.1	69881177	.	C	A	.	.	MAF_USDA=4.098
NC_035092.1	69881191	.	C	T	.	.	MAF_USDA=15.06
NC_035092.1	69881211	.	C	T	.	.	MAF_USDA=3.571
NC_035092.1	69881228	.	A	T	.	.	MAF_USDA=4.762
NC_035092.1	69881274	.	G	A	.	.	MAF_USDA=3.614
NC_035092.1	69881286	.	G	A	.	.	MAF_USDA=25.301
NC_035092.1	69881308	.	A	G	.	.	MAF_USDA=5.357
NC_035092.1	69881343	.	G	A	.	.	MAF_USDA=5.357
NC_035092.1	69881346	.	A	G	.	.	MAF_USDA=17.262
NC_035092.1	69881349	.	G	T	.	.	MAF_USDA=30.952
NC_035092.1	69881361	.	G	A	.	.	MAF_USDA=4.348
NC_035092.1	69881365	.	G	T	.	.	MAF_USDA=4.098
NC_035092.1	69881367	.	C	T	.	.	MAF_USDA=14.286
NC_035092.1	69881402	.	G	A	.	.	MAF_USDA=5.357
NC_035092.1	69881410	.	T	C	.	.	MAF_USDA=5.357
NC_035092.1	69881441	.	T	G	.	.	MAF_USDA=8.696
NC_035092.1	69881490	.	A	T	.	.	MAF_USDA=3.571
NC_035092.1	69881503	.	T	C	.	.	MAF_USDA=3.571
NC_035092.1	69881515	.	T	A	.	.	MAF_USDA=32.143
NC_035092.1	69881571	.	A	G	.	.	MAF_USDA=12.048
NC_035092.1	69881669	.	G	C	.	.	MAF_USDA=18.519
NC_035092.1	69881768	.	T	C	.	.	MAF_USDA=6.818
NC_035092.1	69881994	.	G	A	.	.	MAF_USDA=16.071
NC_035092.1	69882059	.	C	T	.	.	MAF_USDA=11.475
NC_035092.1	69882095	.	T	A	.	.	MAF_INRAE=31.579;MAF_USDA=37.647
NC_035092.1	69882100	.	A	C	.	.	MAF_INRAE=5.063;MAF_USDA=4.118
NC_035092.1	69882176	.	C	T	.	.	MAF_USDA=2.353
NC_035092.1	69882187	.	T	C	.	.	MAF_INRAE=15.789;MAF_USDA=12.941
NC_035092.1	69882198	.	C	T	.	.	MAF_USDA=1.639
NC_035092.1	69882203	.	T	C	.	.	MAF_USDA=4.098
NC_035092.1	69882216	.	C	A	.	.	MAF_INRAE=6.329;MAF_USDA=4.918
NC_035092.1	69882233	.	A	C	.	.	MAF_USDA=2.459
NC_035092.1	69882234	.	C	A	.	.	MAF_INRAE=5.263;MAF_USDA=6.471
NC_035092.1	69882263	.	C	A	.	.	MAF_INRAE=3.165;MAF_USDA=10.241
NC_035092.1	69882298	.	A	C	.	.	MAF_USDA=1.695
NC_035092.1	69882406	.	C	A	.	.	MAF_USDA=7.229
NC_035092.1	69882424	.	G	T	.	.	MAF_INRAE=15.823;MAF_USDA=4.819
NC_035092.1	69882433	.	T	A	.	.	MAF_INRAE=15.823;MAF_USDA=10.417
NC_035092.1	69882482	.	C	A	.	.	MAF_INRAE=12.025;MAF_USDA=4.706
NC_035092.1	69882495	.	T	A	.	.	MAF_INRAE=46.667
NC_035092.1	69882497	.	C	A	.	.	MAF_INRAE=46.667;MAF_USDA=39.344
NC_035092.1	69882498	.	A	T	.	.	MAF_INRAE=14.167;MAF_USDA=2.459
NC_035092.1	69882499	.	T	A	.	.	MAF_INRAE=13.333
NC_035092.1	69882577	.	A	G	.	.	MAF_INRAE=12.5;MAF_USDA=5.882
NC_035092.1	69882621	.	A	T	.	.	MAF_INRAE=11.667;MAF_USDA=5.422
NC_035092.1	69882659	.	A	G	.	.	MAF_USDA=6.25
NC_035092.1	69882765	.	C	A	.	.	MAF_USDA=8.197
NC_035092.1	69882800	.	T	G	.	.	MAF_INRAE=18.354;MAF_USDA=49.412
NC_035092.1	69882802	.	G	A	.	.	MAF_USDA=2.459
NC_035092.1	69882820	.	G	A	.	.	MAF_USDA=3.529
NC_035092.1	69882832	.	A	T	.	.	MAF_USDA=2.459
NC_035092.1	69882857	.	T	G	.	.	MAF_INRAE=10.526
NC_035092.1	69882886	.	C	T	.	.	MAF_INRAE=21.053;MAF_USDA=4.217
NC_035092.1	69882912	.	C	T	.	.	MAF_USDA=2.083
NC_035092.1	69883012	.	G	A	.	.	MAF_INRAE=9.167
NC_035092.1	69883017	.	T	C	.	.	MAF_INRAE=4.167
NC_035092.1	69883018	.	G	A	.	.	MAF_INRAE=2.5
NC_035092.1	69883525	.	A	T	.	.	MAF_INRAE=4.167
NC_035092.1	69883546	.	T	C	.	.	MAF_USDA=1.639
NC_035092.1	69883574	.	C	A	.	.	MAF_USDA=1.639
NC_035092.1	69883597	.	G	A	.	.	MAF_INRAE=5.263
NC_035092.1	69883611	.	C	G	.	.	MAF_USDA=3.279
NC_035092.1	69883618	.	T	C	.	.	MAF_USDA=8.197
NC_035092.1	69883628	.	A	T	.	.	MAF_INRAE=21.667;MAF_USDA=15.882
NC_035092.1	69883632	.	A	G	.	.	MAF_USDA=8.197
NC_035092.1	69883640	.	A	G	.	.	MAF_USDA=17.059
NC_035092.1	69883667	.	A	C	.	.	MAF_USDA=2.459
NC_035092.1	69883717	.	G	A	.	.	MAF_USDA=1.639
NC_035092.1	69883737	.	A	G	.	.	MAF_INRAE=1.667
NC_035092.1	69883783	.	G	C	.	.	MAF_INRAE=12.5
NC_035092.1	69883813	.	C	A	.	.	MAF_INRAE=30.833
NC_035092.1	69883877	.	C	A	.	.	MAF_USDA=11.176
NC_035092.1	69883904	.	T	C	.	.	MAF_INRAE=10.526;MAF_USDA=3.279
NC_035092.1	69883911	.	G	A	.	.	MAF_USDA=27.083
NC_035092.1	69883915	.	G	C	.	.	MAF_USDA=1.639
NC_035092.1	69883936	.	A	G	.	.	MAF_INRAE=18.421;MAF_USDA=29.167
NC_035092.1	69883977	.	A	C	.	.	MAF_USDA=2.459
NC_035092.1	69883998	.	G	A	.	.	MAF_USDA=3.279
NC_035092.1	69884011	.	C	A	.	.	MAF_USDA=2.459
NC_035092.1	69884031	.	G	A	.	.	MAF_INRAE=2.632
NC_035092.1	69884130	.	C	A	.	.	MAF_USDA=3.279
NC_035092.1	69884135	.	T	C	.	.	MAF_USDA=19.412
NC_035092.1	69884165	.	A	C	.	.	MAF_USDA=9.836
NC_035092.1	69884207	.	C	A	.	.	MAF_USDA=12.5
NC_035092.1	69884758	.	A	G	.	.	MAF_USDA=33.333
NC_035092.1	69884823	.	A	G	.	.	MAF_USDA=8.333
NC_035092.1	69884846	.	G	A	.	.	MAF_USDA=9.836
NC_035092.1	69884879	.	C	A	.	.	MAF_USDA=1.639
NC_035092.1	69884924	.	T	A	.	.	MAF_INRAE=41.772;MAF_USDA=48.824
NC_035092.1	69884942	.	A	C	.	.	MAF_INRAE=26.667;MAF_USDA=43.529
NC_035092.1	69884961	.	T	C	.	.	MAF_USDA=3.529
NC_035092.1	69884995	.	A	G	.	.	MAF_USDA=9.167
NC_035092.1	69885029	.	C	G	.	.	MAF_USDA=1.695
NC_035092.1	69885057	.	T	C	.	.	MAF_INRAE=6.667
NC_035092.1	69885082	.	C	T	.	.	MAF_INRAE=24.051;MAF_USDA=4.706
NC_035092.1	69885151	.	T	C	.	.	MAF_INRAE=30.38;MAF_USDA=28.235
NC_035092.1	69885174	.	A	G	.	.	MAF_INRAE=44.937;MAF_USDA=37.647
NC_035092.1	69885206	.	T	G	.	.	MAF_USDA=4.118
NC_035092.1	69885244	.	T	C	.	.	MAF_USDA=2.083
NC_035092.1	69885257	.	T	A	.	.	MAF_INRAE=23.418;MAF_USDA=1.765
NC_035092.1	69885264	.	T	G	.	.	MAF_USDA=47.059
NC_035092.1	69885276	.	C	T	.	.	MAF_USDA=4.918
NC_035092.1	69885327	.	C	T	.	.	MAF_INRAE=24.051;MAF_USDA=3.529
NC_035092.1	69885346	.	A	G	.	.	MAF_INRAE=15.789;MAF_USDA=4.918
NC_035092.1	69885357	.	T	C	.	.	MAF_USDA=2.083
NC_035092.1	69885371	.	G	T	.	.	MAF_INRAE=10.0
NC_035092.1	69885453	.	G	T	.	.	MAF_INRAE=18.987;MAF_USDA=1.176
NC_035092.1	69885490	.	A	T	.	.	MAF_INRAE=45.57;MAF_USDA=41.176
NC_035092.1	69885521	.	G	T	.	.	MAF_INRAE=47.368;MAF_USDA=45.294
NC_035092.1	69885532	.	T	A	.	.	MAF_INRAE=14.557;MAF_USDA=16.471
NC_035092.1	69885537	.	G	T	.	.	MAF_USDA=3.529
NC_035092.1	69885626	.	T	C	.	.	MAF_INRAE=6.962;MAF_USDA=10.0
NC_035092.1	69885652	.	G	A	.	.	MAF_INRAE=17.089;MAF_USDA=30.0
NC_035092.1	69885664	.	C	T	.	.	MAF_INRAE=20.886;MAF_USDA=38.235
NC_035092.1	69885666	.	T	C	.	.	MAF_INRAE=2.5;MAF_USDA=24.118
NC_035092.1	69885671	.	A	C	.	.	MAF_USDA=18.852
NC_035092.1	69885715	.	G	A	.	.	MAF_USDA=2.459
NC_035092.1	69885737	.	T	A	.	.	MAF_INRAE=27.215;MAF_USDA=11.176
NC_035092.1	69885741	.	C	T	.	.	MAF_INRAE=46.667;MAF_USDA=29.412
NC_035092.1	69885744	.	G	A	.	.	MAF_USDA=11.765
NC_035092.1	69885753	.	G	A	.	.	MAF_INRAE=9.494;MAF_USDA=41.176
NC_035092.1	69885793	.	A	T	.	.	MAF_USDA=23.529
NC_035092.1	69885827	.	G	A	.	.	MAF_USDA=1.639
NC_035092.1	69885843	.	A	C	.	.	MAF_USDA=17.213
NC_035092.1	69885895	.	C	T	.	.	MAF_USDA=9.167
NC_035092.1	69885921	.	C	G	.	.	MAF_INRAE=20.886;MAF_USDA=19.412
NC_035092.1	69886001	.	G	C	.	.	MAF_USDA=6.25
NC_035092.1	69887366	.	T	A	.	.	MAF_USDA=16.667
NC_035092.1	69887574	.	A	T	.	.	MAF_INRAE=5.696;MAF_USDA=25.0
NC_035092.1	69887585	.	A	G	.	.	MAF_USDA=14.706
NC_035092.1	69887594	.	G	A	.	.	MAF_USDA=3.279
NC_035092.1	69887622	.	A	T	.	.	MAF_USDA=3.279
NC_035092.1	69887629	.	T	C	.	.	MAF_USDA=3.279
NC_035092.1	69887751	.	G	C	.	.	MAF_USDA=2.459
NC_035092.1	69887917	.	T	A	.	.	MAF_INRAE=18.987;MAF_USDA=24.405
NC_035092.1	69888087	.	A	C	.	.	MAF_USDA=1.639
NC_035092.1	69888098	.	C	T	.	.	MAF_USDA=1.639
NC_035092.1	69888178	.	G	C	.	.	MAF_INRAE=10.526;MAF_USDA=2.941
NC_035092.1	69888184	.	A	C	.	.	MAF_INRAE=48.734;MAF_USDA=32.353
NC_035092.1	69888197	.	C	A	.	.	MAF_INRAE=3.333;MAF_USDA=12.295
NC_035092.1	69888204	.	C	T	.	.	MAF_INRAE=10.526;MAF_USDA=1.639
NC_035092.1	69888216	.	C	A	.	.	MAF_INRAE=13.924
NC_035092.1	69888239	.	C	T	.	.	MAF_INRAE=49.367;MAF_USDA=32.941
NC_035092.1	69888245	.	T	A	.	.	MAF_INRAE=10.526;MAF_USDA=1.639
NC_035092.1	69888295	.	T	G	.	.	MAF_USDA=1.639
NC_035092.1	69888310	.	G	C	.	.	MAF_USDA=5.882
NC_035092.1	69888316	.	G	A	.	.	MAF_INRAE=24.167;MAF_USDA=7.647
NC_035092.1	69888404	.	T	C	.	.	MAF_INRAE=12.025;MAF_USDA=12.353
NC_035092.1	69888411	.	C	T	.	.	MAF_INRAE=15.789;MAF_USDA=9.412
NC_035092.1	69888412	.	G	A	.	.	MAF_INRAE=23.333;MAF_USDA=2.083
NC_035092.1	69888426	.	A	T	.	.	MAF_USDA=3.279
NC_035092.1	69888450	.	C	T	.	.	MAF_USDA=1.639
NC_035092.1	69888470	.	G	C	.	.	MAF_USDA=36.471
NC_035092.1	69888525	.	G	A	.	.	MAF_INRAE=5.263;MAF_USDA=25.0
NC_035092.1	69888534	.	A	T	.	.	MAF_USDA=1.19
NC_035092.1	69888535	.	G	T	.	.	MAF_INRAE=10.526;MAF_USDA=6.25
NC_035092.1	69888564	.	G	A	.	.	MAF_INRAE=21.053;MAF_USDA=33.529
NC_035092.1	69888571	.	G	A	.	.	MAF_INRAE=21.053;MAF_USDA=33.529
NC_035092.1	69888635	.	G	A	.	.	MAF_USDA=1.639
NC_035092.1	69888647	.	A	C	.	.	MAF_USDA=2.353
NC_035092.1	69888683	.	T	G	.	.	MAF_INRAE=10.526;MAF_USDA=6.25
NC_035092.1	69888695	.	G	T	.	.	MAF_USDA=2.459
NC_035092.1	69888724	.	A	G	.	.	MAF_INRAE=1.667
NC_035092.1	69888751	.	T	C	.	.	MAF_USDA=5.738
NC_035092.1	69888775	.	C	T	.	.	MAF_INRAE=5.263
NC_035092.1	69888830	.	C	T	.	.	MAF_INRAE=2.5;MAF_USDA=13.095
NC_035092.1	69888831	.	G	A	.	.	MAF_INRAE=15.19;MAF_USDA=2.976
NC_035092.1	69888836	.	T	C	.	.	MAF_INRAE=10.526;MAF_USDA=12.5
NC_035092.1	69888847	.	C	G	.	.	MAF_INRAE=1.667;MAF_USDA=12.5
NC_035092.1	69888851	.	A	G	.	.	MAF_INRAE=44.304;MAF_USDA=47.024
NC_035092.1	69888857	.	G	T	.	.	MAF_INRAE=1.667;MAF_USDA=11.864
NC_035092.1	69888858	.	A	G	.	.	MAF_INRAE=1.667;MAF_USDA=11.864
NC_035092.1	69888866	.	C	T	.	.	MAF_USDA=1.695
NC_035092.1	69888868	.	G	A	.	.	MAF_USDA=1.695
NC_035092.1	69888887	.	C	T	.	.	MAF_USDA=3.39
NC_035092.1	69888939	.	G	A	.	.	MAF_USDA=3.39
NC_035092.1	69888940	.	G	T	.	.	MAF_INRAE=10.526
NC_035092.1	69888955	.	A	G	.	.	MAF_INRAE=15.789
NC_035092.1	69888958	.	A	G	.	.	MAF_USDA=11.585
NC_035092.1	69888959	.	G	A	.	.	MAF_USDA=12.805
NC_035092.1	69888960	.	C	G	.	.	MAF_USDA=2.083
NC_035092.1	69888961	.	A	G	.	.	MAF_USDA=2.083
NC_035092.1	69889006	.	T	G	.	.	MAF_USDA=1.639
NC_035092.1	69889017	.	C	T	.	.	MAF_INRAE=15.789
NC_035092.1	69889026	.	C	T	.	.	MAF_INRAE=15.789
NC_035092.1	69889038	.	A	G	.	.	MAF_USDA=6.471
NC_035092.1	69889042	.	C	A	.	.	MAF_INRAE=15.789;MAF_USDA=2.459
NC_035092.1	69889047	.	G	A	.	.	MAF_INRAE=7.595;MAF_USDA=5.738
NC_035092.1	69889053	.	T	C	.	.	MAF_USDA=6.471
NC_035092.1	69889057	.	C	T	.	.	MAF_INRAE=29.747;MAF_USDA=17.647
NC_035092.1	69889068	.	C	A	.	.	MAF_USDA=1.639
NC_035092.1	69889070	.	C	T	.	.	MAF_USDA=4.098
NC_035092.1	69889073	.	C	T	.	.	MAF_INRAE=5.0
NC_035092.1	69889074	.	G	A	.	.	MAF_INRAE=15.19;MAF_USDA=10.714
NC_035092.1	69889118	.	C	T	.	.	MAF_INRAE=15.19;MAF_USDA=10.0
NC_035092.1	69889119	.	G	A	.	.	MAF_INRAE=10.526;MAF_USDA=5.738
NC_035092.1	69889169	.	T	C	.	.	MAF_USDA=1.639
NC_035092.1	69889174	.	T	C	.	.	MAF_INRAE=14.557;MAF_USDA=2.459
NC_035092.1	69889219	.	A	T	.	.	MAF_USDA=2.459
NC_035092.1	69889222	.	G	A	.	.	MAF_USDA=2.459
NC_035092.1	69889226	.	C	T	.	.	MAF_USDA=2.459
NC_035092.1	69889228	.	C	T	.	.	MAF_USDA=1.639
NC_035092.1	69889257	.	C	A	.	.	MAF_INRAE=15.19;MAF_USDA=2.459
NC_035092.1	69889280	.	C	T	.	.	MAF_INRAE=2.5;MAF_USDA=10.417
NC_035092.1	69889283	.	G	A	.	.	MAF_USDA=1.639
NC_035092.1	69889288	.	G	T	.	.	MAF_INRAE=29.114;MAF_USDA=18.824
NC_035092.1	69889294	.	C	T	.	.	MAF_INRAE=44.937;MAF_USDA=40.0
NC_035092.1	69889301	.	T	G	.	.	MAF_INRAE=2.5;MAF_USDA=13.529
NC_035092.1	69889305	.	T	A	.	.	MAF_INRAE=2.5;MAF_USDA=13.934
NC_035092.1	69889349	.	G	C	.	.	MAF_USDA=11.475
NC_035092.1	69889356	.	G	T	.	.	MAF_USDA=1.176
NC_035092.1	69889476	.	A	C	.	.	MAF_INRAE=6.962;MAF_USDA=10.0
NC_035092.1	69889506	.	C	T	.	.	MAF_USDA=2.459
NC_035092.1	69889608	.	A	T	.	.	MAF_INRAE=2.5;MAF_USDA=13.529
NC_035092.1	69889624	.	T	G	.	.	MAF_INRAE=1.667;MAF_USDA=11.765
NC_035092.1	69889629	.	C	T	.	.	MAF_INRAE=1.667;MAF_USDA=11.765
NC_035092.1	69889632	.	C	G	.	.	MAF_INRAE=2.5;MAF_USDA=12.941
NC_035092.1	69889678	.	T	C	.	.	MAF_USDA=14.706
NC_035092.1	69889697	.	G	A	.	.	MAF_INRAE=10.526;MAF_USDA=5.738
NC_035092.1	69889699	.	A	C	.	.	MAF_USDA=3.279
NC_035092.1	69889757	.	T	C	.	.	MAF_INRAE=46.835;MAF_USDA=30.588
NC_035092.1	69889778	.	G	T	.	.	MAF_INRAE=2.5;MAF_USDA=13.529
NC_035092.1	69889789	.	C	T	.	.	MAF_INRAE=42.105
NC_035092.1	69889814	.	G	T	.	.	MAF_INRAE=22.785;MAF_USDA=8.824
NC_035092.1	69889815	.	G	T	.	.	MAF_INRAE=42.5;MAF_USDA=27.647
NC_035092.1	69889828	.	C	G	.	.	MAF_INRAE=28.481;MAF_USDA=19.412
NC_035092.1	69889833	.	C	T	.	.	MAF_INRAE=21.053;MAF_USDA=6.557
NC_035092.1	69889848	.	G	T	.	.	MAF_USDA=1.19
NC_035092.1	69889949	.	G	T	.	.	MAF_USDA=22.353
NC_035092.1	69889959	.	G	T	.	.	MAF_INRAE=15.0;MAF_USDA=4.706
NC_035092.1	69889972	.	T	G	.	.	MAF_INRAE=34.167;MAF_USDA=41.765
NC_035092.1	69890005	.	C	T	.	.	MAF_USDA=5.738
NC_035092.1	69890043	.	G	T	.	.	MAF_INRAE=8.861;MAF_USDA=23.529
NC_035092.1	69890073	.	T	C	.	.	MAF_USDA=1.176
NC_035092.1	69890179	.	G	A	.	.	MAF_INRAE=12.658
NC_035092.1	69890210	.	C	T	.	.	MAF_INRAE=15.19
NC_035092.1	69890227	.	G	A	.	.	MAF_USDA=1.765
NC_035092.1	69890228	.	C	T	.	.	MAF_USDA=1.176
NC_035092.1	69890264	.	T	C	.	.	MAF_USDA=7.059
NC_035092.1	69890287	.	C	T	.	.	MAF_USDA=1.639
NC_035092.1	69890309	.	A	C	.	.	MAF_INRAE=2.5
NC_035092.1	69890343	.	G	A	.	.	MAF_INRAE=2.5;MAF_USDA=14.118
NC_035092.1	69890367	.	C	A	.	.	MAF_USDA=1.639
NC_035092.1	69890368	.	C	T	.	.	MAF_USDA=5.738
NC_035092.1	69890375	.	C	T	.	.	MAF_INRAE=5.263
NC_035092.1	69890426	.	G	A	.	.	MAF_USDA=5.738
NC_035092.1	69890444	.	C	T	.	.	MAF_USDA=4.098
NC_035092.1	69890445	.	A	G	.	.	MAF_USDA=5.738
NC_035092.1	69890449	.	T	C	.	.	MAF_INRAE=19.167;MAF_USDA=28.235
NC_035092.1	69890450	.	C	G	.	.	MAF_USDA=5.738
NC_035092.1	69890472	.	G	A	.	.	MAF_USDA=1.639
NC_035092.1	69890483	.	T	C	.	.	MAF_USDA=5.738
NC_035092.1	69890489	.	A	G	.	.	MAF_INRAE=10.0
NC_035092.1	69890492	.	C	T	.	.	MAF_INRAE=7.595;MAF_USDA=6.557
NC_035092.1	69890495	.	A	G	.	.	MAF_INRAE=10.0;MAF_USDA=7.647
NC_035092.1	69890510	.	C	T	.	.	MAF_INRAE=35.0;MAF_USDA=27.083
NC_035092.1	69890514	.	C	G	.	.	MAF_INRAE=6.667;MAF_USDA=12.5
NC_035092.1	69890522	.	T	C	.	.	MAF_USDA=4.918
NC_035092.1	69890561	.	C	T	.	.	MAF_USDA=2.459
NC_035092.1	69890572	.	T	C	.	.	MAF_INRAE=2.5;MAF_USDA=14.706
NC_035092.1	69890576	.	A	C	.	.	MAF_INRAE=10.526;MAF_USDA=4.918
NC_035092.1	69890633	.	C	A	.	.	MAF_USDA=3.279
NC_035092.1	69890704	.	G	A	.	.	MAF_INRAE=10.526
NC_035092.1	69890846	.	C	G	.	.	MAF_INRAE=2.5;MAF_USDA=14.706
NC_035092.1	69890959	.	G	T	.	.	MAF_USDA=1.639
NC_035092.1	69890973	.	T	C	.	.	MAF_USDA=6.471
NC_035092.1	69891017	.	C	T	.	.	MAF_INRAE=6.962;MAF_USDA=14.118
NC_035092.1	69891022	.	T	C	.	.	MAF_INRAE=6.962
NC_035092.1	69891027	.	A	C	.	.	MAF_INRAE=32.911;MAF_USDA=50.0
NC_035092.1	69891044	.	C	T	.	.	MAF_USDA=1.639
NC_035092.1	69891048	.	A	T	.	.	MAF_USDA=2.459
NC_035092.1	69891058	.	C	T	.	.	MAF_USDA=2.083
NC_035092.1	69891160	.	G	A	.	.	MAF_INRAE=10.526
NC_035092.1	69891171	.	T	A	.	.	MAF_USDA=3.279
NC_035092.1	69891172	.	C	T	.	.	MAF_USDA=2.459
NC_035092.1	69891174	.	C	T	.	.	MAF_USDA=3.279
NC_035092.1	69891262	.	G	A	.	.	MAF_USDA=3.279
NC_035092.1	69891278	.	C	G	.	.	MAF_INRAE=14.557;MAF_USDA=9.412
NC_035092.1	69891311	.	A	G	.	.	MAF_USDA=4.098
NC_035092.1	69891342	.	C	T	.	.	MAF_INRAE=15.19
NC_035092.1	69891390	.	G	A	.	.	MAF_USDA=1.639
NC_035092.1	69891393	.	G	A	.	.	MAF_USDA=3.529
NC_035092.1	69891401	.	A	G	.	.	MAF_INRAE=1.667;MAF_USDA=2.459
NC_035092.1	69891437	.	T	G	.	.	MAF_INRAE=10.526
NC_035092.1	69891505	.	A	G	.	.	MAF_INRAE=30.38;MAF_USDA=48.235
NC_035092.1	69891513	.	G	T	.	.	MAF_INRAE=7.595;MAF_USDA=4.706
NC_035092.1	69891533	.	C	T	.	.	MAF_USDA=1.639
NC_035092.1	69891592	.	G	A	.	.	MAF_USDA=27.083
NC_035092.1	69891660	.	T	C	.	.	MAF_USDA=2.083
NC_035092.1	69891872	.	G	A	.	.	MAF_INRAE=19.62;MAF_USDA=20.0
NC_035092.1	69891884	.	G	A	.	.	MAF_INRAE=43.671;MAF_USDA=33.529
NC_035092.1	69891887	.	C	T	.	.	MAF_INRAE=35.833;MAF_USDA=33.529
NC_035092.1	69891930	.	A	T	.	.	MAF_USDA=2.353
NC_035092.1	69891954	.	G	C	.	.	MAF_USDA=1.176
NC_035092.1	69891985	.	G	A	.	.	MAF_USDA=1.639
NC_035092.1	69892029	.	A	C	.	.	MAF_USDA=1.639
NC_035092.1	69892061	.	C	T	.	.	MAF_INRAE=1.667;MAF_USDA=12.941
NC_035092.1	69892071	.	A	G	.	.	MAF_INRAE=16.456;MAF_USDA=14.118
NC_035092.1	69892083	.	C	T	.	.	MAF_INRAE=44.304;MAF_USDA=34.118
NC_035092.1	69892146	.	A	G	.	.	MAF_USDA=3.279
NC_035092.1	69892169	.	G	A	.	.	MAF_INRAE=12.5;MAF_USDA=16.667
NC_035092.1	69892173	.	A	C	.	.	MAF_INRAE=12.5;MAF_USDA=11.176
NC_035092.1	69892176	.	G	T	.	.	MAF_INRAE=12.5;MAF_USDA=11.176
NC_035092.1	69892180	.	T	G	.	.	MAF_INRAE=12.5;MAF_USDA=16.667
NC_035092.1	69892239	.	G	T	.	.	MAF_INRAE=15.823;MAF_USDA=10.588
NC_035092.1	69892319	.	A	C	.	.	MAF_INRAE=6.962;MAF_USDA=10.0
NC_035092.1	69892359	.	C	T	.	.	MAF_INRAE=16.456;MAF_USDA=10.656
NC_035092.1	69892403	.	A	T	.	.	MAF_USDA=12.5
NC_035092.1	69892404	.	G	T	.	.	MAF_USDA=12.5
NC_035092.1	69892427	.	C	A	.	.	MAF_INRAE=43.038
NC_035092.1	69892505	.	G	T	.	.	MAF_USDA=1.639
NC_035092.1	69892513	.	C	T	.	.	MAF_INRAE=10.526;MAF_USDA=3.279
NC_035092.1	69892518	.	G	T	.	.	MAF_INRAE=22.785;MAF_USDA=30.0
NC_035092.1	69892531	.	T	A	.	.	MAF_INRAE=18.987;MAF_USDA=12.941
NC_035092.1	69892548	.	T	C	.	.	MAF_INRAE=2.5;MAF_USDA=16.471
NC_035092.1	69892586	.	G	T	.	.	MAF_INRAE=15.19;MAF_USDA=10.0
NC_035092.1	69892624	.	C	G	.	.	MAF_INRAE=46.203;MAF_USDA=32.941
NC_035092.1	69892647	.	C	T	.	.	MAF_INRAE=23.418;MAF_USDA=33.529
NC_035092.1	69892648	.	G	A	.	.	MAF_USDA=3.279
NC_035092.1	69892829	.	C	T	.	.	MAF_USDA=10.0
NC_035092.1	69892858	.	T	C	.	.	MAF_USDA=37.059
NC_035092.1	69892887	.	A	T	.	.	MAF_USDA=27.083
NC_035092.1	69892892	.	C	T	.	.	MAF_USDA=27.083
NC_035092.1	69892905	.	A	T	.	.	MAF_USDA=12.941
NC_035092.1	69892951	.	A	T	.	.	MAF_USDA=35.417
NC_035092.1	69893135	.	A	T	.	.	MAF_INRAE=1.667
NC_035092.1	69893408	.	C	A	.	.	MAF_USDA=4.918
NC_035092.1	69893414	.	T	G	.	.	MAF_USDA=18.824
NC_035092.1	69893421	.	C	T	.	.	MAF_USDA=32.941
NC_035092.1	69893483	.	T	C	.	.	MAF_USDA=35.294
NC_035092.1	69893507	.	C	T	.	.	MAF_USDA=43.529
NC_035092.1	69893511	.	A	G	.	.	MAF_INRAE=26.316;MAF_USDA=10.0
NC_035092.1	69893549	.	G	A	.	.	MAF_INRAE=18.421;MAF_USDA=45.833
NC_035092.1	69893550	.	C	G	.	.	MAF_USDA=43.75
NC_035092.1	69893587	.	A	G	.	.	MAF_INRAE=2.5;MAF_USDA=22.941
NC_035092.1	69893589	.	G	T	.	.	MAF_USDA=1.639
NC_035092.1	69893597	.	G	A	.	.	MAF_USDA=1.639
NC_035092.1	69893600	.	G	C	.	.	MAF_INRAE=12.5;MAF_USDA=9.412
NC_035092.1	69893613	.	G	A	.	.	MAF_USDA=1.639
NC_035092.1	69893642	.	C	T	.	.	MAF_INRAE=7.895
NC_035092.1	69893647	.	A	G	.	.	MAF_INRAE=21.053;MAF_USDA=29.412
NC_035092.1	69893648	.	C	T	.	.	MAF_USDA=11.475
NC_035092.1	69893671	.	T	A	.	.	MAF_INRAE=7.895;MAF_USDA=3.279
NC_035092.1	69893683	.	A	G	.	.	MAF_USDA=9.016
NC_035092.1	69893692	.	G	A	.	.	MAF_USDA=20.0
NC_035092.1	69893724	.	ACATCAATTCCCATCA	ACATCAATTCCCATCC	.	.	MAF_USDA=16.667
NC_035092.1	69893775	.	G	A	.	.	MAF_USDA=4.167
NC_035092.1	69893785	.	C	G	.	.	MAF_USDA=3.279
NC_035092.1	69893844	.	G	T	.	.	MAF_USDA=43.529
NC_035092.1	69893879	.	A	G	.	.	MAF_INRAE=18.354;MAF_USDA=11.176
NC_035092.1	69893902	.	A	G	.	.	MAF_INRAE=18.354;MAF_USDA=10.588
NC_035092.1	69893955	.	T	G	.	.	MAF_INRAE=46.835;MAF_USDA=31.765
NC_035092.1	69894002	.	A	T	.	.	MAF_INRAE=2.5
NC_035092.1	69894016	.	T	A	.	.	MAF_INRAE=27.848;MAF_USDA=45.882
NC_035092.1	69894024	.	A	T	.	.	MAF_USDA=4.098
NC_035092.1	69894025	.	C	A	.	.	MAF_USDA=4.098
NC_035092.1	69894026	.	G	A	.	.	MAF_INRAE=46.203;MAF_USDA=34.118
NC_035092.1	69894027	.	A	C	.	.	MAF_INRAE=35.833;MAF_USDA=33.529
NC_035092.1	69894097	.	T	A	.	.	MAF_INRAE=18.354;MAF_USDA=11.765
NC_035092.1	69894115	.	C	T	.	.	MAF_USDA=1.639
NC_035092.1	69894116	.	G	A	.	.	MAF_INRAE=1.667;MAF_USDA=9.836
NC_035092.1	69894170	.	A	G	.	.	MAF_USDA=34.118
NC_035092.1	69894183	.	C	T	.	.	MAF_USDA=32.941
NC_035092.1	69894244	.	G	T	.	.	MAF_USDA=2.459
NC_035092.1	69894245	.	A	T	.	.	MAF_USDA=47.059
NC_035092.1	69894282	.	T	C	.	.	MAF_USDA=18.75
NC_035092.1	69894390	.	T	C	.	.	MAF_USDA=6.25
NC_035092.1	69894415	.	G	C	.	.	MAF_USDA=39.344
NC_035092.1	69894433	.	CACAGTCCCTGTCCC	CACAGTCCCTGTCCT	.	.	MAF_USDA=27.083
NC_035092.1	69894504	.	C	G	.	.	MAF_USDA=2.459
NC_035092.1	69894512	.	T	C	.	.	MAF_USDA=31.765
NC_035092.1	69894513	.	G	A	.	.	MAF_USDA=14.118
NC_035092.1	69894582	.	G	A	.	.	MAF_INRAE=26.316;MAF_USDA=15.294
NC_035092.1	69894658	.	A	C	.	.	MAF_INRAE=16.456;MAF_USDA=13.529
NC_035092.1	69894687	.	G	C	.	.	MAF_USDA=2.459
NC_035092.1	69894762	.	T	G	.	.	MAF_INRAE=10.526
NC_035092.1	69894782	.	T	C	.	.	MAF_INRAE=10.526
NC_035092.1	69894807	.	A	C	.	.	MAF_INRAE=15.823;MAF_USDA=14.706
NC_035092.1	69894809	.	T	A	.	.	MAF_INRAE=15.833;MAF_USDA=14.706
NC_035092.1	69894811	.	C	A	.	.	MAF_INRAE=16.667;MAF_USDA=31.176
NC_035092.1	69894815	.	C	T	.	.	MAF_USDA=5.738
NC_035092.1	69894827	.	G	A	.	.	MAF_USDA=2.941
NC_035092.1	69894855	.	C	A	.	.	MAF_INRAE=17.722;MAF_USDA=14.118
NC_035092.1	69894858	.	G	T	.	.	MAF_INRAE=15.0;MAF_USDA=14.706
NC_035092.1	69894867	.	T	A	.	.	MAF_INRAE=40.506;MAF_USDA=34.706
NC_035092.1	69894898	.	T	C	.	.	MAF_INRAE=40.506;MAF_USDA=34.118
NC_035092.1	69895013	.	C	T	.	.	MAF_INRAE=40.506;MAF_USDA=34.706
NC_035092.1	69895096	.	T	G	.	.	MAF_INRAE=18.987;MAF_USDA=15.294
NC_035092.1	69895119	.	G	A	.	.	MAF_INRAE=20.253;MAF_USDA=32.353
NC_035092.1	69895170	.	G	A	.	.	MAF_INRAE=17.722;MAF_USDA=15.294
NC_035092.1	69895180	.	G	A	.	.	MAF_INRAE=41.139;MAF_USDA=35.294
NC_035092.1	69895200	.	A	G	.	.	MAF_INRAE=2.5
NC_035092.1	69895211	.	G	A	.	.	MAF_USDA=2.459
NC_035092.1	69895246	.	T	G	.	.	MAF_INRAE=17.722;MAF_USDA=14.706
NC_035092.1	69895251	.	G	A	.	.	MAF_USDA=1.176
NC_035092.1	69895283	.	C	T	.	.	MAF_USDA=1.639
NC_035092.1	69895312	.	T	G	.	.	MAF_USDA=4.167
NC_035092.1	69895334	.	G	A	.	.	MAF_USDA=45.833
NC_035092.1	69895345	.	T	A	.	.	MAF_USDA=4.167
NC_035092.1	69895347	.	T	A	.	.	MAF_USDA=4.167
NC_035092.1	69895350	.	A	T	.	.	MAF_USDA=4.167
NC_035092.1	69895357	.	A	C	.	.	MAF_INRAE=5.063
NC_035092.1	69895375	.	C	T	.	.	MAF_USDA=3.529
NC_035092.1	69895382	.	A	T	.	.	MAF_INRAE=42.105;MAF_USDA=35.294
NC_035092.1	69895388	.	C	T	.	.	MAF_USDA=3.529
NC_035092.1	69895444	.	C	T	.	.	MAF_INRAE=31.579;MAF_USDA=32.353
NC_035092.1	69895447	.	T	A	.	.	MAF_INRAE=17.722;MAF_USDA=14.706
NC_035092.1	69895488	.	G	A	.	.	MAF_USDA=4.167
NC_035092.1	69895499	.	A	T	.	.	MAF_USDA=4.167
NC_035092.1	69895504	.	T	G	.	.	MAF_USDA=48.214
NC_035092.1	69895506	.	C	A	.	.	MAF_USDA=4.167
NC_035092.1	69895533	.	A	G	.	.	MAF_USDA=5.932
NC_035092.1	69895672	.	T	C	.	.	MAF_INRAE=8.333
NC_035092.1	69895698	.	A	C	.	.	MAF_USDA=8.333
NC_035092.1	69895730	.	G	A	.	.	MAF_INRAE=10.526;MAF_USDA=14.118
NC_035092.1	69895768	.	A	T	.	.	MAF_INRAE=21.053;MAF_USDA=11.765
NC_035092.1	69895810	.	T	A	.	.	MAF_USDA=5.738
NC_035092.1	69895940	.	C	A	.	.	MAF_USDA=13.115
NC_035092.1	69895946	.	G	C	.	.	MAF_INRAE=1.667;MAF_USDA=24.118
NC_035092.1	69896021	.	C	T	.	.	MAF_INRAE=17.722;MAF_USDA=6.471
NC_035092.1	69896061	.	C	G	.	.	MAF_USDA=1.639
NC_035092.1	69896114	.	T	G	.	.	MAF_INRAE=12.025;MAF_USDA=8.197
NC_035092.1	69896141	.	G	T	.	.	MAF_USDA=4.118
NC_035092.1	69896151	.	G	A	.	.	MAF_INRAE=6.329;MAF_USDA=24.118
NC_035092.1	69896191	.	T	A	.	.	MAF_USDA=1.639
NC_035092.1	69896216	.	G	A	.	.	MAF_USDA=1.639
NC_035092.1	69896303	.	G	A	.	.	MAF_USDA=4.098
NC_035092.1	69896363	.	A	G	.	.	MAF_INRAE=12.658;MAF_USDA=7.377
NC_035092.1	69896368	.	G	A	.	.	MAF_USDA=4.118
NC_035092.1	69896370	.	T	C	.	.	MAF_INRAE=6.329;MAF_USDA=10.0
NC_035092.1	69896437	.	G	A	.	.	MAF_USDA=2.353
NC_035092.1	69896440	.	G	A	.	.	MAF_USDA=2.353
NC_035092.1	69896466	.	G	T	.	.	MAF_INRAE=1.667;MAF_USDA=7.059
NC_035092.1	69896516	.	C	T	.	.	MAF_INRAE=21.053
NC_035092.1	69896518	.	G	C	.	.	MAF_INRAE=15.789
NC_035092.1	69896529	.	A	T	.	.	MAF_USDA=9.036
NC_035092.1	69896585	.	G	T	.	.	MAF_USDA=8.333
NC_035092.1	69896789	.	A	C	.	.	MAF_USDA=33.333
NC_035092.1	69897532	.	C	T	.	.	MAF_USDA=24.118
NC_035092.1	69897537	.	G	T	.	.	MAF_USDA=8.333
NC_035092.1	69897612	.	C	G	.	.	MAF_USDA=2.459
NC_035092.1	69897822	.	G	C	.	.	MAF_INRAE=27.215;MAF_USDA=27.083
NC_035092.1	69897889	.	C	T	.	.	MAF_USDA=3.279
NC_035092.1	69897957	.	A	G	.	.	MAF_INRAE=19.167
NC_035092.1	69898019	.	A	C	.	.	MAF_INRAE=12.658;MAF_USDA=3.279
NC_035092.1	69898082	.	C	A	.	.	MAF_INRAE=22.5;MAF_USDA=4.118
NC_035092.1	69898102	.	T	G	.	.	MAF_INRAE=3.333;MAF_USDA=17.213
NC_035092.1	69898125	.	A	G	.	.	MAF_INRAE=35.443;MAF_USDA=27.059
NC_035092.1	69898142	.	G	T	.	.	MAF_USDA=6.471
NC_035092.1	69898267	.	C	T	.	.	MAF_INRAE=10.526;MAF_USDA=2.5
NC_035092.1	69898271	.	G	T	.	.	MAF_USDA=2.5
NC_035092.1	69898287	.	T	A	.	.	MAF_USDA=2.5
NC_035092.1	69898289	.	G	A	.	.	MAF_USDA=4.167
NC_035092.1	69898292	.	C	T	.	.	MAF_INRAE=2.5;MAF_USDA=13.333
NC_035092.1	69898299	.	T	G	.	.	MAF_INRAE=32.911;MAF_USDA=47.024
NC_035092.1	69898301	.	C	T	.	.	MAF_INRAE=25.0;MAF_USDA=30.952
NC_035092.1	69898313	.	C	A	.	.	MAF_USDA=4.918
NC_035092.1	69898316	.	A	C	.	.	MAF_USDA=2.459
NC_035092.1	69898331	.	A	T	.	.	MAF_INRAE=3.797;MAF_USDA=7.647
NC_035092.1	69898343	.	T	A	.	.	MAF_USDA=2.459
NC_035092.1	69898359	.	A	G	.	.	MAF_INRAE=31.646;MAF_USDA=16.471
NC_035092.1	69898367	.	C	A	.	.	MAF_USDA=2.5
NC_035092.1	69898375	.	T	C	.	.	MAF_INRAE=41.139;MAF_USDA=42.941
NC_035092.1	69898380	.	T	G	.	.	MAF_INRAE=10.526;MAF_USDA=10.588
NC_035092.1	69898399	.	G	A	.	.	MAF_USDA=1.176
NC_035092.1	69898419	.	T	G	.	.	MAF_USDA=1.639
NC_035092.1	69898451	.	A	C	.	.	MAF_INRAE=10.526;MAF_USDA=22.131
NC_035092.1	69898462	.	C	A	.	.	MAF_USDA=11.207
NC_035092.1	69898490	.	C	T	.	.	MAF_USDA=2.459
NC_035092.1	69898531	.	G	T	.	.	MAF_USDA=1.639
NC_035092.1	69898543	.	C	T	.	.	MAF_USDA=11.475
NC_035092.1	69898603	.	G	A	.	.	MAF_USDA=10.0
NC_035092.1	69898604	.	C	A	.	.	MAF_USDA=8.824
NC_035092.1	69898613	.	A	G	.	.	MAF_USDA=2.459
NC_035092.1	69898623	.	T	C	.	.	MAF_USDA=9.016
NC_035092.1	69898632	.	C	T	.	.	MAF_INRAE=10.526;MAF_USDA=1.639
NC_035092.1	69898643	.	G	A	.	.	MAF_USDA=2.459
NC_035092.1	69898644	.	C	A	.	.	MAF_USDA=2.459
NC_035092.1	69898652	.	T	G	.	.	MAF_USDA=4.098
NC_035092.1	69898653	.	A	G	.	.	MAF_USDA=1.639
NC_035092.1	69898685	.	A	T	.	.	MAF_INRAE=5.833
NC_035092.1	69898691	.	G	T	.	.	MAF_INRAE=8.333
NC_035092.1	69898714	.	A	G	.	.	MAF_USDA=6.25
NC_035092.1	69898727	.	G	T	.	.	MAF_USDA=1.639
NC_035092.1	69898737	.	G	A	.	.	MAF_USDA=6.557
NC_035092.1	69898778	.	C	T	.	.	MAF_INRAE=22.152;MAF_USDA=24.118
NC_035092.1	69898788	.	A	G	.	.	MAF_USDA=6.557
NC_035092.1	69898823	.	T	A	.	.	MAF_INRAE=12.658;MAF_USDA=6.471
NC_035092.1	69898843	.	T	C	.	.	MAF_INRAE=19.62;MAF_USDA=21.429
NC_035092.1	69898894	.	T	G	.	.	MAF_USDA=2.459
NC_035092.1	69898963	.	A	C	.	.	MAF_USDA=4.098
NC_035092.1	69898998	.	T	A	.	.	MAF_USDA=4.118
NC_035092.1	69899052	.	C	A	.	.	MAF_INRAE=13.924;MAF_USDA=25.882
NC_035092.1	69899061	.	T	C	.	.	MAF_INRAE=12.025
NC_035092.1	69899103	.	G	T	.	.	MAF_INRAE=29.114
NC_035092.1	69899191	.	G	T	.	.	MAF_INRAE=15.789;MAF_USDA=16.471
NC_035092.1	69899196	.	G	A	.	.	MAF_INRAE=15.789;MAF_USDA=16.471
NC_035092.1	69899223	.	G	A	.	.	MAF_INRAE=3.165
NC_035092.1	69899224	.	G	T	.	.	MAF_USDA=13.115
NC_035092.1	69899237	.	T	C	.	.	MAF_INRAE=26.316;MAF_USDA=12.941
NC_035092.1	69899295	.	A	C	.	.	MAF_USDA=50.0
NC_035092.1	69899318	.	A	G	.	.	MAF_INRAE=45.833;MAF_USDA=45.833
NC_035092.1	69899333	.	G	A	.	.	MAF_INRAE=26.316;MAF_USDA=21.084
NC_035092.1	69899347	.	G	T	.	.	MAF_USDA=18.675
NC_035092.1	69899391	.	C	T	.	.	MAF_INRAE=26.316;MAF_USDA=12.805
NC_035092.1	69899402	.	G	A	.	.	MAF_INRAE=41.139;MAF_USDA=32.927
NC_035092.1	69899453	.	C	G	.	.	MAF_USDA=1.695
NC_035092.1	69899492	.	G	T	.	.	MAF_INRAE=41.139;MAF_USDA=29.167
NC_035092.1	69899525	.	A	T	.	.	MAF_USDA=1.765
NC_035092.1	69899569	.	T	A	.	.	MAF_INRAE=2.5
NC_035092.1	69899672	.	A	G	.	.	MAF_INRAE=4.43;MAF_USDA=25.294
NC_035092.1	69899706	.	C	A	.	.	MAF_USDA=1.639
NC_035092.1	69899707	.	G	T	.	.	MAF_USDA=2.941
NC_035092.1	69899738	.	G	A	.	.	MAF_USDA=1.176
NC_035092.1	69899781	.	C	T	.	.	MAF_INRAE=12.658
NC_035092.1	69899796	.	T	C	.	.	MAF_USDA=4.918
NC_035092.1	69899866	.	C	T	.	.	MAF_INRAE=1.667;MAF_USDA=8.197
NC_035092.1	69899905	.	T	C	.	.	MAF_INRAE=28.481;MAF_USDA=30.588
NC_035092.1	69900121	.	A	T	.	.	MAF_INRAE=2.5
NC_035092.1	69900147	.	A	G	.	.	MAF_INRAE=3.797
NC_035092.1	69900220	.	A	T	.	.	MAF_INRAE=10.526
NC_035092.1	69900242	.	T	G	.	.	MAF_INRAE=30.38;MAF_USDA=32.353
NC_035092.1	69900250	.	A	T	.	.	MAF_INRAE=10.526
NC_035092.1	69900270	.	C	A	.	.	MAF_USDA=9.016
NC_035092.1	69900318	.	G	A	.	.	MAF_INRAE=5.263;MAF_USDA=10.588
NC_035092.1	69900346	.	C	T	.	.	MAF_USDA=6.25
NC_035092.1	69900358	.	A	G	.	.	MAF_INRAE=29.114;MAF_USDA=34.118
NC_035092.1	69900453	.	G	A	.	.	MAF_USDA=3.279
NC_035092.1	69900454	.	A	T	.	.	MAF_USDA=3.279
NC_035092.1	69900515	.	G	A	.	.	MAF_INRAE=5.263
NC_035092.1	69900582	.	T	G	.	.	MAF_INRAE=6.329;MAF_USDA=7.647
NC_035092.1	69900653	.	C	A	.	.	MAF_INRAE=5.263;MAF_USDA=21.176
NC_035092.1	69900685	.	C	T	.	.	MAF_USDA=13.529
NC_035092.1	69900711	.	T	G	.	.	MAF_USDA=31.176
NC_035092.1	69906318	.	A	C	.	.	MAF_USDA=9.412
NC_035092.1	69906405	.	G	T	.	.	MAF_INRAE=5.263
NC_035092.1	69906422	.	C	G	.	.	MAF_INRAE=5.263
NC_035092.1	69906534	.	A	G	.	.	MAF_USDA=1.639
NC_035092.1	69906559	.	C	T	.	.	MAF_USDA=1.639
NC_035092.1	69906601	.	G	T	.	.	MAF_INRAE=21.053;MAF_USDA=6.471
NC_035092.1	69906604	.	A	G	.	.	MAF_USDA=30.588
NC_035092.1	69906665	.	C	T	.	.	MAF_USDA=1.639
NC_035092.1	69906684	.	C	T	.	.	MAF_INRAE=10.526;MAF_USDA=18.235
NC_035092.1	69906820	.	A	C	.	.	MAF_INRAE=21.053
NC_035092.1	69906829	.	A	C	.	.	MAF_INRAE=26.316;MAF_USDA=18.824
NC_035092.1	69906852	.	T	A	.	.	MAF_INRAE=10.526;MAF_USDA=18.824
NC_035092.1	69906864	.	A	T	.	.	MAF_INRAE=5.263
NC_035092.1	69906986	.	A	G	.	.	MAF_INRAE=24.051;MAF_USDA=37.059
NC_035092.1	69907006	.	G	A	.	.	MAF_USDA=7.059
NC_035092.1	69907024	.	T	C	.	.	MAF_INRAE=1.667
NC_035092.1	69907144	.	G	A	.	.	MAF_INRAE=21.667;MAF_USDA=6.25
NC_035092.1	69907155	.	A	G	.	.	MAF_INRAE=17.722;MAF_USDA=4.706
NC_035092.1	69907174	.	T	C	.	.	MAF_INRAE=34.81;MAF_USDA=6.25
NC_035092.1	69907196	.	A	C	.	.	MAF_USDA=4.098
NC_035092.1	69907201	.	T	C	.	.	MAF_INRAE=34.81;MAF_USDA=6.25
NC_035092.1	69907237	.	T	G	.	.	MAF_INRAE=2.532;MAF_USDA=28.824
NC_035092.1	69907255	.	C	T	.	.	MAF_INRAE=20.253;MAF_USDA=17.059
NC_035092.1	69907345	.	A	T	.	.	MAF_INRAE=3.333;MAF_USDA=4.167
NC_035092.1	69907391	.	T	A	.	.	MAF_INRAE=2.532;MAF_USDA=28.235
NC_035092.1	69907446	.	G	A	.	.	MAF_INRAE=5.263;MAF_USDA=3.529
NC_035092.1	69907458	.	T	A	.	.	MAF_USDA=1.176
NC_035092.1	69907629	.	T	C	.	.	MAF_INRAE=2.532;MAF_USDA=27.647
NC_035092.1	69907633	.	G	T	.	.	MAF_INRAE=14.557;MAF_USDA=2.353
NC_035092.1	69907749	.	C	A	.	.	MAF_USDA=8.824
NC_035092.1	69907797	.	C	G	.	.	MAF_INRAE=6.329;MAF_USDA=31.765
NC_035092.1	69907821	.	T	C	.	.	MAF_USDA=1.667
NC_035092.1	69907902	.	T	C	.	.	MAF_INRAE=31.579;MAF_USDA=12.805
NC_035092.1	69907912	.	A	G	.	.	MAF_INRAE=26.316;MAF_USDA=47.917
NC_035092.1	69907914	.	G	A	.	.	MAF_USDA=5.172
NC_035092.1	69908082	.	T	G	.	.	MAF_USDA=2.083
NC_035092.1	69908179	.	G	T	.	.	MAF_USDA=3.279
NC_035092.1	69908188	.	G	A	.	.	MAF_USDA=2.353
NC_035092.1	69908190	.	G	A	.	.	MAF_USDA=2.083
NC_035092.1	69908192	.	A	G	.	.	MAF_USDA=2.083
NC_035092.1	69908210	.	G	T	.	.	MAF_INRAE=39.241;MAF_USDA=25.882
NC_035092.1	69908266	.	T	G	.	.	MAF_USDA=10.0
NC_035092.1	69908299	.	T	C	.	.	MAF_USDA=1.639
NC_035092.1	69908301	.	A	T	.	.	MAF_USDA=1.639
NC_035092.1	69908499	.	C	A	.	.	MAF_USDA=1.639
NC_035092.1	69908592	.	C	A	.	.	MAF_USDA=1.639
NC_035092.1	69908614	.	G	A	.	.	MAF_USDA=6.557
NC_035092.1	69908649	.	C	T	.	.	MAF_INRAE=2.5
NC_035092.1	69908664	.	G	C	.	.	MAF_USDA=4.098
NC_035092.1	69908675	.	G	A	.	.	MAF_USDA=3.279
NC_035092.1	69908677	.	C	T	.	.	MAF_USDA=5.294
NC_035092.1	69908695	.	C	T	.	.	MAF_INRAE=2.532;MAF_USDA=30.588
NC_035092.1	69908701	.	T	C	.	.	MAF_USDA=4.098
NC_035092.1	69908710	.	A	G	.	.	MAF_INRAE=2.532;MAF_USDA=25.882
NC_035092.1	69908726	.	A	G	.	.	MAF_USDA=1.639
NC_035092.1	69908728	.	T	A	.	.	MAF_USDA=1.639
NC_035092.1	69908804	.	G	A	.	.	MAF_INRAE=2.532;MAF_USDA=22.941
NC_035092.1	69908821	.	A	G	.	.	MAF_INRAE=8.228;MAF_USDA=8.824
NC_035092.1	69908851	.	C	T	.	.	MAF_INRAE=37.975;MAF_USDA=22.353
NC_035092.1	69908854	.	T	G	.	.	MAF_INRAE=1.667;MAF_USDA=23.529
NC_035092.1	69908923	.	G	A	.	.	MAF_INRAE=29.747;MAF_USDA=7.647
NC_035092.1	69908924	.	A	G	.	.	MAF_INRAE=47.5;MAF_USDA=18.824
NC_035092.1	69908931	.	A	G	.	.	MAF_INRAE=3.165;MAF_USDA=22.941
NC_035092.1	69908939	.	G	A	.	.	MAF_USDA=17.213
NC_035092.1	69908963	.	A	C	.	.	MAF_USDA=10.588
NC_035092.1	69908998	.	A	T	.	.	MAF_INRAE=5.263
NC_035092.1	69909038	.	A	T	.	.	MAF_USDA=1.667
NC_035092.1	69909070	.	A	G	.	.	MAF_INRAE=2.5;MAF_USDA=7.647
NC_035092.1	69909071	.	T	C	.	.	MAF_INRAE=2.5;MAF_USDA=22.353
NC_035092.1	69909072	.	G	A	.	.	MAF_USDA=7.647
NC_035092.1	69909073	.	A	T	.	.	MAF_USDA=1.639
NC_035092.1	69909076	.	C	T	.	.	MAF_INRAE=1.667;MAF_USDA=1.639
NC_035092.1	69909111	.	A	T	.	.	MAF_INRAE=2.532;MAF_USDA=18.75
NC_035092.1	69909121	.	T	C	.	.	MAF_INRAE=2.532;MAF_USDA=18.75
NC_035092.1	69909123	.	T	C	.	.	MAF_INRAE=1.667;MAF_USDA=18.75
NC_035092.1	69909149	.	C	T	.	.	MAF_USDA=4.118
NC_035092.1	69909211	.	G	C	.	.	MAF_INRAE=5.263;MAF_USDA=9.412
NC_035092.1	69909250	.	A	T	.	.	MAF_USDA=2.083
NC_035092.1	69909287	.	C	G	.	.	MAF_INRAE=43.038;MAF_USDA=46.471
NC_035092.1	69909320	.	G	C	.	.	MAF_USDA=4.918
NC_035092.1	69909340	.	T	C	.	.	MAF_INRAE=2.532;MAF_USDA=31.176
NC_035092.1	69909349	.	G	A	.	.	MAF_INRAE=5.263;MAF_USDA=8.824
NC_035092.1	69909370	.	A	C	.	.	MAF_INRAE=6.667
NC_035092.1	69909396	.	G	T	.	.	MAF_INRAE=7.595;MAF_USDA=8.235
NC_035092.1	69909438	.	G	A	.	.	MAF_INRAE=29.747;MAF_USDA=6.471
NC_035092.1	69909548	.	C	T	.	.	MAF_INRAE=17.722;MAF_USDA=4.706
NC_035092.1	69909583	.	A	T	.	.	MAF_INRAE=30.38;MAF_USDA=6.471
NC_035092.1	69909598	.	A	T	.	.	MAF_INRAE=2.532;MAF_USDA=22.353
NC_035092.1	69909610	.	C	T	.	.	MAF_USDA=1.639
NC_035092.1	69909662	.	C	A	.	.	MAF_USDA=1.639
NC_035092.1	69909764	.	T	A	.	.	MAF_INRAE=2.532;MAF_USDA=21.765
NC_035092.1	69909782	.	C	A	.	.	MAF_INRAE=30.38;MAF_USDA=6.471
NC_035092.1	69909825	.	T	C	.	.	MAF_INRAE=1.667;MAF_USDA=1.639
NC_035092.1	69909826	.	G	T	.	.	MAF_USDA=4.918
NC_035092.1	69909877	.	A	T	.	.	MAF_INRAE=8.228;MAF_USDA=8.235
NC_035092.1	69909899	.	C	T	.	.	MAF_INRAE=5.063;MAF_USDA=4.706
NC_035092.1	69909989	.	A	T	.	.	MAF_INRAE=15.19;MAF_USDA=16.471
NC_035092.1	69910011	.	G	T	.	.	MAF_INRAE=11.392
NC_035092.1	69910021	.	G	A	.	.	MAF_USDA=1.639
NC_035092.1	69910051	.	C	T	.	.	MAF_USDA=1.639
NC_035092.1	69910086	.	G	A	.	.	MAF_USDA=1.176
NC_035092.1	69910149	.	G	T	.	.	MAF_USDA=4.918
NC_035092.1	69910179	.	A	T	.	.	MAF_INRAE=2.5;MAF_USDA=8.235
NC_035092.1	69910183	.	A	C	.	.	MAF_USDA=12.353
NC_035092.1	69910412	.	T	A	.	.	MAF_INRAE=2.632;MAF_USDA=37.5
NC_035092.1	69918820	.	G	A	.	.	MAF_USDA=36.066
NC_035092.1	69918975	.	G	A	.	.	MAF_USDA=18.75
NC_035092.1	69919215	.	TTCTA	TTCTG	.	.	MAF_USDA=31.25
NC_035092.1	69919271	.	C	T	.	.	MAF_USDA=2.459
NC_035092.1	69919280	.	T	C	.	.	MAF_USDA=6.471
NC_035092.1	69919282	.	A	T	.	.	MAF_USDA=20.833
NC_035092.1	69919309	.	G	A	.	.	MAF_USDA=2.459
NC_035092.1	69919310	.	A	C	.	.	MAF_USDA=22.917
NC_035092.1	69919311	.	A	T	.	.	MAF_USDA=41.765
NC_035092.1	69919322	.	T	C	.	.	MAF_INRAE=7.895
NC_035092.1	69919397	.	G	A	.	.	MAF_INRAE=10.526;MAF_USDA=3.333
NC_035092.1	69919410	.	T	C	.	.	MAF_INRAE=21.519;MAF_USDA=7.143
NC_035092.1	69919455	.	G	A	.	.	MAF_USDA=11.905
NC_035092.1	69919464	.	A	G	.	.	MAF_USDA=1.667
NC_035092.1	69919508	.	A	C	.	.	MAF_INRAE=8.228;MAF_USDA=11.667
NC_035092.1	69919512	.	G	A	.	.	MAF_INRAE=12.025;MAF_USDA=4.167
NC_035092.1	69919541	.	C	T	.	.	MAF_INRAE=8.228
NC_035092.1	69919543	.	C	A	.	.	MAF_USDA=5.357
NC_035092.1	69919550	.	T	A	.	.	MAF_USDA=5.357
NC_035092.1	69919554	.	A	G	.	.	MAF_USDA=5.357
NC_035092.1	69919560	.	T	C	.	.	MAF_USDA=2.5
NC_035092.1	69919577	.	G	T	.	.	MAF_USDA=1.667
NC_035092.1	69919639	.	G	T	.	.	MAF_INRAE=20.886;MAF_USDA=40.476
NC_035092.1	69919647	.	G	T	.	.	MAF_INRAE=10.526;MAF_USDA=3.333
NC_035092.1	69919661	.	C	A	.	.	MAF_INRAE=5.063;MAF_USDA=4.167
NC_035092.1	69919762	.	G	T	.	.	MAF_USDA=1.667
NC_035092.1	69919795	.	C	T	.	.	MAF_USDA=1.667
NC_035092.1	69920060	.	A	C	.	.	MAF_INRAE=27.215;MAF_USDA=24.405
NC_035092.1	69920061	.	T	A	.	.	MAF_INRAE=30.833;MAF_USDA=24.405
NC_035092.1	69920084	.	G	A	.	.	MAF_USDA=12.5
NC_035092.1	69920095	.	A	T	.	.	MAF_INRAE=5.696;MAF_USDA=18.452
NC_035092.1	69920169	.	T	C	.	.	MAF_INRAE=1.667;MAF_USDA=11.905
NC_035092.1	69920178	.	C	A	.	.	MAF_INRAE=5.696
NC_035092.1	69920193	.	A	C	.	.	MAF_USDA=2.542
NC_035092.1	69920197	.	A	T	.	.	MAF_INRAE=8.228;MAF_USDA=19.277
NC_035092.1	69920199	.	T	A	.	.	MAF_INRAE=43.671;MAF_USDA=21.084
NC_035092.1	69920203	.	T	A	.	.	MAF_INRAE=12.025;MAF_USDA=11.446
NC_035092.1	69920249	.	C	A	.	.	MAF_INRAE=10.526;MAF_USDA=3.333
NC_035092.1	69920256	.	G	T	.	.	MAF_INRAE=21.519;MAF_USDA=5.952
NC_035092.1	69920437	.	T	G	.	.	MAF_USDA=5.882
NC_035092.1	69920445	.	T	C	.	.	MAF_USDA=49.412
NC_035092.1	69920479	.	C	A	.	.	MAF_USDA=8.333
NC_035092.1	69920484	.	T	A	.	.	MAF_USDA=8.333
NC_035092.1	69920488	.	T	C	.	.	MAF_INRAE=2.5;MAF_USDA=4.098
NC_035092.1	69920522	.	A	C	.	.	MAF_USDA=3.279
NC_035092.1	69920527	.	A	T	.	.	MAF_USDA=3.279
NC_035092.1	69920529	.	T	G	.	.	MAF_USDA=1.786
NC_035092.1	69920530	.	C	T	.	.	MAF_USDA=3.279
NC_035092.1	69920545	.	C	A	.	.	MAF_USDA=6.667
NC_035092.1	69920613	.	C	G	.	.	MAF_USDA=33.333
NC_035092.1	69920614	.	T	A	.	.	MAF_USDA=33.333
NC_035092.1	69920619	.	G	A	.	.	MAF_USDA=8.824
NC_035092.1	69920630	.	T	G	.	.	MAF_USDA=10.417
NC_035092.1	69920640	.	G	T	.	.	MAF_INRAE=1.667;MAF_USDA=3.571
NC_035092.1	69920654	.	A	T	.	.	MAF_USDA=1.667
NC_035092.1	69920671	.	A	G	.	.	MAF_USDA=2.083
NC_035092.1	69920686	.	G	C	.	.	MAF_USDA=1.695
NC_035092.1	69920696	.	T	A	.	.	MAF_USDA=5.0
NC_035092.1	69920741	.	A	G	.	.	MAF_USDA=7.143
NC_035092.1	69920746	.	T	C	.	.	MAF_USDA=4.167
NC_035092.1	69920794	.	T	C	.	.	MAF_INRAE=5.063
NC_035092.1	69920807	.	A	T	.	.	MAF_USDA=1.667
NC_035092.1	69920958	.	T	A	.	.	MAF_INRAE=14.167
NC_035092.1	69921012	.	A	G	.	.	MAF_INRAE=10.526;MAF_USDA=3.333
NC_035092.1	69921032	.	C	A	.	.	MAF_INRAE=28.481;MAF_USDA=38.69
NC_035092.1	69921146	.	T	A	.	.	MAF_USDA=1.667
NC_035092.1	69921154	.	T	G	.	.	MAF_INRAE=21.519;MAF_USDA=5.952
NC_035092.1	69921175	.	A	T	.	.	MAF_INRAE=24.684;MAF_USDA=29.762
NC_035092.1	69921225	.	G	T	.	.	MAF_INRAE=24.051;MAF_USDA=18.452
NC_035092.1	69921248	.	A	C	.	.	MAF_USDA=1.667
NC_035092.1	69921261	.	T	A	.	.	MAF_USDA=5.833
NC_035092.1	69921275	.	A	T	.	.	MAF_INRAE=11.392
NC_035092.1	69921307	.	T	C	.	.	MAF_INRAE=29.114;MAF_USDA=39.286
NC_035092.1	69921371	.	C	T	.	.	MAF_INRAE=32.278;MAF_USDA=25.595
NC_035092.1	69921402	.	C	G	.	.	MAF_USDA=1.667
NC_035092.1	69921418	.	T	C	.	.	MAF_USDA=10.0
NC_035092.1	69921432	.	T	C	.	.	MAF_INRAE=21.667;MAF_USDA=6.25
NC_035092.1	69921453	.	C	A	.	.	MAF_USDA=8.333
NC_035092.1	69921462	.	C	T	.	.	MAF_INRAE=11.392
NC_035092.1	69921547	.	G	A	.	.	MAF_INRAE=10.526;MAF_USDA=3.333
NC_035092.1	69921681	.	C	A	.	.	MAF_INRAE=21.667
NC_035092.1	69921790	.	C	T	.	.	MAF_USDA=8.333
NC_035092.1	69921808	.	T	A	.	.	MAF_INRAE=21.519;MAF_USDA=6.471
NC_035092.1	69921819	.	C	A	.	.	MAF_INRAE=15.789;MAF_USDA=7.647
NC_035092.1	69921843	.	A	T	.	.	MAF_USDA=7.377
NC_035092.1	69921860	.	T	C	.	.	MAF_USDA=12.295
NC_035092.1	69921897	.	G	T	.	.	MAF_USDA=7.377
NC_035092.1	69921902	.	T	G	.	.	MAF_INRAE=5.696;MAF_USDA=4.706
NC_035092.1	69921951	.	G	T	.	.	MAF_USDA=4.918
NC_035092.1	69921952	.	C	A	.	.	MAF_USDA=4.918
NC_035092.1	69921953	.	T	C	.	.	MAF_USDA=9.016
NC_035092.1	69921991	.	G	A	.	.	MAF_INRAE=11.392;MAF_USDA=6.471
NC_035092.1	69922020	.	T	G	.	.	MAF_USDA=4.118
NC_035092.1	69922029	.	C	A	.	.	MAF_INRAE=17.089;MAF_USDA=48.824
NC_035092.1	69922044	.	T	C	.	.	MAF_USDA=4.098
NC_035092.1	69922127	.	T	G	.	.	MAF_USDA=1.667
NC_035092.1	69922128	.	C	G	.	.	MAF_USDA=1.667
NC_035092.1	69922141	.	G	A	.	.	MAF_INRAE=1.667;MAF_USDA=2.083
NC_035092.1	69922202	.	A	G	.	.	MAF_USDA=3.448
NC_035092.1	69922204	.	A	C	.	.	MAF_USDA=3.448
NC_035092.1	69922206	.	T	C	.	.	MAF_USDA=6.897
NC_035092.1	69922210	.	T	A	.	.	MAF_USDA=12.069
NC_035092.1	69922227	.	G	A	.	.	MAF_USDA=1.695
NC_035092.1	69922233	.	C	T	.	.	MAF_USDA=2.542
NC_035092.1	69922243	.	A	T	.	.	MAF_INRAE=12.5;MAF_USDA=8.333
NC_035092.1	69922248	.	A	T	.	.	MAF_INRAE=11.392
NC_035092.1	69922258	.	T	A	.	.	MAF_USDA=6.024
NC_035092.1	69922260	.	T	A	.	.	MAF_USDA=6.78
NC_035092.1	69922292	.	T	C	.	.	MAF_USDA=6.667
NC_035092.1	69922293	.	G	A	.	.	MAF_USDA=2.5
NC_035092.1	69922294	.	T	G	.	.	MAF_USDA=5.833
NC_035092.1	69922301	.	A	G	.	.	MAF_USDA=2.5
NC_035092.1	69922310	.	A	C	.	.	MAF_USDA=3.333
NC_035092.1	69922312	.	T	A	.	.	MAF_INRAE=12.025;MAF_USDA=5.0
NC_035092.1	69922313	.	A	T	.	.	MAF_INRAE=5.696;MAF_USDA=2.381
NC_035092.1	69922314	.	G	A	.	.	MAF_USDA=4.167
NC_035092.1	69922324	.	A	G	.	.	MAF_USDA=6.667
NC_035092.1	69922335	.	G	T	.	.	MAF_USDA=5.952
NC_035092.1	69922336	.	C	G	.	.	MAF_USDA=3.333
NC_035092.1	69922350	.	G	A	.	.	MAF_INRAE=34.177;MAF_USDA=2.41
NC_035092.1	69922402	.	G	A	.	.	MAF_INRAE=11.392
NC_035092.1	69922549	.	G	T	.	.	MAF_INRAE=39.167
NC_035092.1	69922577	.	A	G	.	.	MAF_INRAE=39.167
NC_035092.1	69922580	.	C	T	.	.	MAF_INRAE=13.333
NC_035092.1	69922616	.	G	A	.	.	MAF_INRAE=27.5
NC_035092.1	69922638	.	T	A	.	.	MAF_INRAE=34.167
NC_035092.1	69922658	.	G	A	.	.	MAF_USDA=30.864
NC_035092.1	69922696	.	A	C	.	.	MAF_INRAE=13.333;MAF_USDA=16.25
NC_035092.1	69922697	.	A	G	.	.	MAF_INRAE=11.667;MAF_USDA=11.364
NC_035092.1	69922701	.	T	G	.	.	MAF_USDA=3.448
NC_035092.1	69922813	.	C	T	.	.	MAF_USDA=6.78
NC_035092.1	69922815	.	A	G	.	.	MAF_INRAE=47.5;MAF_USDA=7.927
NC_035092.1	69922870	.	C	T	.	.	MAF_INRAE=39.167;MAF_USDA=3.049
NC_035092.1	69922905	.	T	G	.	.	MAF_INRAE=27.5;MAF_USDA=21.084
NC_035092.1	69922928	.	A	G	.	.	MAF_USDA=3.279
NC_035092.1	69922990	.	G	A	.	.	MAF_USDA=3.279
NC_035092.1	69923024	.	G	A	.	.	MAF_USDA=3.333
NC_035092.1	69923036	.	T	A	.	.	MAF_INRAE=13.333;MAF_USDA=10.0
NC_035092.1	69923049	.	T	C	.	.	MAF_INRAE=34.167;MAF_USDA=3.614
NC_035092.1	69923107	.	T	G	.	.	MAF_INRAE=6.667;MAF_USDA=7.229
NC_035092.1	69923112	.	G	T	.	.	MAF_USDA=43.976
NC_035092.1	69923189	.	T	C	.	.	MAF_USDA=5.172
NC_035092.1	69923190	.	C	A	.	.	MAF_USDA=5.172
NC_035092.1	69923212	.	T	A	.	.	MAF_USDA=3.448
NC_035092.1	69923278	.	C	T	.	.	MAF_USDA=2.586
NC_035092.1	69923322	.	A	T	.	.	MAF_INRAE=40.833
NC_035092.1	69923459	.	G	A	.	.	MAF_USDA=13.333
NC_035092.1	69923474	.	T	G	.	.	MAF_USDA=1.667
NC_035092.1	69923475	.	C	T	.	.	MAF_USDA=5.833
NC_035092.1	69923510	.	G	T	.	.	MAF_INRAE=1.667;MAF_USDA=4.348
NC_035092.1	69923531	.	A	G	.	.	MAF_USDA=3.333
NC_035092.1	69923565	.	G	A	.	.	MAF_INRAE=1.667
NC_035092.1	69923639	.	C	T	.	.	MAF_USDA=4.167
NC_035092.1	69923673	.	G	C	.	.	MAF_INRAE=11.667;MAF_USDA=10.87
NC_035092.1	69923725	.	G	A	.	.	MAF_USDA=13.253
NC_035092.1	69923736	.	A	T	.	.	MAF_USDA=2.459
NC_035092.1	69923765	.	A	G	.	.	MAF_USDA=1.639
NC_035092.1	69923774	.	CTCTT	CTCTG	.	.	MAF_USDA=13.043
NC_035092.1	69923849	.	T	A	.	.	MAF_USDA=27.083
NC_035092.1	69923850	.	G	C	.	.	MAF_USDA=27.083
NC_035092.1	69923851	.	T	A	.	.	MAF_USDA=27.083
NC_035092.1	69923868	.	G	A	.	.	MAF_USDA=6.78
NC_035092.1	69923873	.	C	T	.	.	MAF_USDA=1.695
NC_035092.1	69923933	.	C	G	.	.	MAF_USDA=8.197
NC_035092.1	69923958	.	G	T	.	.	MAF_INRAE=5.696;MAF_USDA=13.529
NC_035092.1	69924001	.	G	T	.	.	MAF_USDA=1.639
NC_035092.1	69924017	.	G	A	.	.	MAF_USDA=5.294
NC_035092.1	69924044	.	T	C	.	.	MAF_INRAE=18.987;MAF_USDA=10.588
NC_035092.1	69924070	.	C	A	.	.	MAF_USDA=4.098
NC_035092.1	69924100	.	C	T	.	.	MAF_USDA=5.738
NC_035092.1	69924137	.	C	T	.	.	MAF_USDA=1.639
NC_035092.1	69924212	.	G	A	.	.	MAF_INRAE=26.316;MAF_USDA=6.471
NC_035092.1	69924228	.	C	A	.	.	MAF_USDA=10.417
NC_035092.1	69924281	.	C	T	.	.	MAF_INRAE=2.5
NC_035092.1	69924284	.	G	A	.	.	MAF_INRAE=35.0
NC_035092.1	69924345	.	A	G	.	.	MAF_INRAE=1.667;MAF_USDA=2.083
NC_035092.1	69924377	.	A	C	.	.	MAF_INRAE=15.789;MAF_USDA=35.882
NC_035092.1	69924430	.	A	T	.	.	MAF_INRAE=9.167
NC_035092.1	69924465	.	T	C	.	.	MAF_INRAE=5.063;MAF_USDA=12.941
NC_035092.1	69924574	.	A	C	.	.	MAF_INRAE=5.263;MAF_USDA=4.118
NC_035092.1	69924578	.	C	T	.	.	MAF_USDA=5.294
NC_035092.1	69924581	.	T	C	.	.	MAF_USDA=4.098
NC_035092.1	69924608	.	T	C	.	.	MAF_INRAE=9.494;MAF_USDA=43.452
NC_035092.1	69924609	.	G	A	.	.	MAF_INRAE=5.0;MAF_USDA=43.452
NC_035092.1	69924616	.	G	A	.	.	MAF_INRAE=42.105;MAF_USDA=36.905
NC_035092.1	69924647	.	T	C	.	.	MAF_USDA=14.583
NC_035092.1	69924648	.	T	C	.	.	MAF_USDA=35.417
NC_035092.1	69924663	.	C	T	.	.	MAF_USDA=4.098
NC_035092.1	69924696	.	G	A	.	.	MAF_USDA=5.738
NC_035092.1	69924731	.	C	T	.	.	MAF_INRAE=5.063;MAF_USDA=17.059
NC_035092.1	69924787	.	C	T	.	.	MAF_USDA=1.639
NC_035092.1	69924866	.	C	T	.	.	MAF_USDA=1.639
NC_035092.1	69924869	.	C	T	.	.	MAF_INRAE=9.167
NC_035092.1	69924929	.	T	C	.	.	MAF_USDA=2.459
NC_035092.1	69924932	.	T	C	.	.	MAF_USDA=4.918
NC_035092.1	69924940	.	T	C	.	.	MAF_INRAE=12.025;MAF_USDA=17.059
NC_035092.1	69925112	.	G	T	.	.	MAF_INRAE=9.167
NC_035092.1	69925177	.	G	C	.	.	MAF_INRAE=10.759;MAF_USDA=3.279
NC_035092.1	69925223	.	C	T	.	.	MAF_INRAE=10.759;MAF_USDA=10.0
NC_035092.1	69925310	.	A	G	.	.	MAF_INRAE=9.167
NC_035092.1	69925334	.	T	A	.	.	MAF_USDA=1.639
NC_035092.1	69925372	.	A	G	.	.	MAF_INRAE=5.263;MAF_USDA=12.941
NC_035092.1	69925414	.	C	T	.	.	MAF_INRAE=5.063;MAF_USDA=17.059
NC_035092.1	69925448	.	G	A	.	.	MAF_INRAE=15.789;MAF_USDA=7.059
NC_035092.1	69925463	.	T	G	.	.	MAF_INRAE=9.167
NC_035092.1	69925569	.	C	A	.	.	MAF_INRAE=9.167
NC_035092.1	69925576	.	G	T	.	.	MAF_INRAE=5.696;MAF_USDA=2.941
NC_035092.1	69925597	.	A	C	.	.	MAF_INRAE=9.167
NC_035092.1	69925598	.	A	C	.	.	MAF_INRAE=9.167
NC_035092.1	69925618	.	T	A	.	.	MAF_INRAE=18.354;MAF_USDA=10.119
NC_035092.1	69925619	.	A	T	.	.	MAF_INRAE=22.5;MAF_USDA=10.0
NC_035092.1	69925671	.	G	A	.	.	MAF_USDA=4.098
NC_035092.1	69925770	.	C	T	.	.	MAF_USDA=4.918
NC_035092.1	69925803	.	A	G	.	.	MAF_INRAE=9.167;MAF_USDA=1.639
NC_035092.1	69925812	.	G	T	.	.	MAF_INRAE=5.063;MAF_USDA=16.471
NC_035092.1	69925834	.	A	C	.	.	MAF_INRAE=5.263;MAF_USDA=12.353
NC_035092.1	69925840	.	T	C	.	.	MAF_USDA=1.639
NC_035092.1	69925860	.	T	G	.	.	MAF_USDA=7.059
NC_035092.1	69925980	.	G	A	.	.	MAF_USDA=16.471
NC_035092.1	69925981	.	A	C	.	.	MAF_USDA=1.639
NC_035092.1	69926056	.	C	T	.	.	MAF_INRAE=5.063;MAF_USDA=16.471
NC_035092.1	69926256	.	A	C	.	.	MAF_INRAE=8.333
NC_035092.1	69926277	.	G	T	.	.	MAF_USDA=6.25
NC_035092.1	69926367	.	C	G	.	.	MAF_USDA=18.75
NC_035092.1	69926577	.	C	T	.	.	MAF_INRAE=5.063;MAF_USDA=16.471
NC_035092.1	69926649	.	A	C	.	.	MAF_INRAE=12.658;MAF_USDA=3.529
NC_035092.1	69926727	.	A	G	.	.	MAF_INRAE=21.053
NC_035092.1	69930658	.	T	A	.	.	MAF_USDA=11.864
NC_035092.1	69930680	.	A	G	.	.	MAF_USDA=1.667
NC_035092.1	69930688	.	A	C	.	.	MAF_USDA=4.762
NC_035092.1	69930806	.	G	T	.	.	MAF_USDA=15.432
NC_035092.1	69930862	.	C	G	.	.	MAF_USDA=2.542
NC_035092.1	69930907	.	T	A	.	.	MAF_USDA=15.244
NC_035092.1	69930922	.	G	A	.	.	MAF_USDA=1.829
NC_035092.1	69930953	.	T	C	.	.	MAF_USDA=1.667
NC_035092.1	69930955	.	T	C	.	.	MAF_USDA=14.634
NC_035092.1	69931018	.	A	T	.	.	MAF_USDA=2.439
NC_035092.1	69931055	.	A	T	.	.	MAF_USDA=29.518
NC_035092.1	69931167	.	T	C	.	.	MAF_USDA=30.12
NC_035092.1	69931181	.	T	C	.	.	MAF_USDA=29.518
NC_035092.1	69931188	.	A	C	.	.	MAF_USDA=23.913
NC_035092.1	69931191	.	A	G	.	.	MAF_USDA=23.913
NC_035092.1	69931192	.	T	A	.	.	MAF_USDA=21.739
NC_035092.1	69931204	.	A	G	.	.	MAF_USDA=48.78
NC_035092.1	69931243	.	A	T	.	.	MAF_USDA=1.695
NC_035092.1	69931258	.	G	A	.	.	MAF_USDA=3.333
NC_035092.1	69931317	.	T	C	.	.	MAF_USDA=45.732
NC_035092.1	69931587	.	T	C	.	.	MAF_USDA=1.667
NC_035092.1	69931661	.	A	T	.	.	MAF_USDA=1.667
NC_035092.1	69931767	.	C	T	.	.	MAF_USDA=41.975
NC_035092.1	69931780	.	G	A	.	.	MAF_USDA=3.704
NC_035092.1	69931809	.	CATGA	CATGC	.	.	MAF_USDA=47.619
NC_035092.1	69931828	.	T	C	.	.	MAF_USDA=7.627
NC_035092.1	69931829	.	C	A	.	.	MAF_USDA=17.722
NC_035092.1	69931841	.	A	G	.	.	MAF_USDA=28.75
NC_035092.1	69931860	.	C	A	.	.	MAF_USDA=3.39
NC_035092.1	69931874	.	G	A	.	.	MAF_USDA=2.542
NC_035092.1	69932234	.	A	C	.	.	MAF_USDA=36.364
NC_035092.1	69932235	.	A	T	.	.	MAF_USDA=2.273
NC_035092.1	69932239	.	T	A	.	.	MAF_USDA=18.519
NC_035092.1	69932259	.	T	A	.	.	MAF_INRAE=36.667
NC_035092.1	69932299	.	T	A	.	.	MAF_USDA=2.5
NC_035092.1	69932328	.	C	A	.	.	MAF_USDA=22.222
NC_035092.1	69932387	.	C	T	.	.	MAF_INRAE=1.667
NC_035092.1	69932390	.	T	A	.	.	MAF_INRAE=13.333
NC_035092.1	69932493	.	A	G	.	.	MAF_INRAE=5.0
NC_035092.1	69932530	.	C	A	.	.	MAF_INRAE=2.5
NC_035092.1	69932538	.	CC	CT	.	.	MAF_USDA=31.25
NC_035092.1	69932811	.	C	T	.	.	MAF_USDA=11.905
NC_035092.1	69932815	.	A	T	.	.	MAF_USDA=19.048
NC_035092.1	69933627	.	G	A	.	.	MAF_USDA=14.118
NC_035092.1	69933689	.	C	T	.	.	MAF_USDA=1.639
NC_035092.1	69933817	.	C	A	.	.	MAF_USDA=4.918
NC_035092.1	69933844	.	A	T	.	.	MAF_USDA=4.918
NC_035092.1	69933845	.	A	C	.	.	MAF_INRAE=33.544;MAF_USDA=34.706
NC_035092.1	69933873	.	C	A	.	.	MAF_USDA=2.941
NC_035092.1	69934030	.	G	T	.	.	MAF_USDA=5.738
NC_035092.1	69934144	.	G	A	.	.	MAF_USDA=1.639
NC_035092.1	69934151	.	A	G	.	.	MAF_INRAE=13.924;MAF_USDA=20.588
NC_035092.1	69934279	.	A	G	.	.	MAF_INRAE=13.924;MAF_USDA=21.765
NC_035092.1	69934308	.	T	C	.	.	MAF_USDA=4.098
NC_035092.1	69934315	.	C	T	.	.	MAF_USDA=2.459
NC_035092.1	69934348	.	G	A	.	.	MAF_USDA=2.459
NC_035092.1	69934357	.	G	A	.	.	MAF_INRAE=15.789;MAF_USDA=13.529
NC_035092.1	69934360	.	T	C	.	.	MAF_USDA=4.706
NC_035092.1	69934362	.	G	A	.	.	MAF_USDA=4.706
NC_035092.1	69934363	.	T	C	.	.	MAF_INRAE=5.263
NC_035092.1	69934380	.	G	A	.	.	MAF_INRAE=26.316;MAF_USDA=12.941
NC_035092.1	69934443	.	T	C	.	.	MAF_USDA=37.5
NC_035092.1	69934450	.	T	A	.	.	MAF_USDA=33.333
NC_035092.1	69934473	.	G	A	.	.	MAF_USDA=29.762
NC_035092.1	69934499	.	A	T	.	.	MAF_USDA=15.217
NC_035092.1	69934522	.	G	A	.	.	MAF_USDA=30.952
NC_035092.1	69938431	.	A	G	.	.	MAF_USDA=6.25
NC_035092.1	69938447	.	C	T	.	.	MAF_USDA=1.695
NC_035092.1	69938488	.	T	G	.	.	MAF_USDA=27.083
NC_035092.1	69938568	.	T	G	.	.	MAF_USDA=7.377
NC_035092.1	69938575	.	A	G	.	.	MAF_INRAE=47.368;MAF_USDA=27.059
NC_035092.1	69938602	.	A	G	.	.	MAF_USDA=1.639
NC_035092.1	69938632	.	G	T	.	.	MAF_INRAE=47.368;MAF_USDA=27.059
NC_035092.1	69938636	.	C	G	.	.	MAF_USDA=25.882
NC_035092.1	69938637	.	C	A	.	.	MAF_USDA=1.639
NC_035092.1	69938667	.	G	C	.	.	MAF_USDA=1.639
NC_035092.1	69938688	.	A	G	.	.	MAF_INRAE=47.368;MAF_USDA=25.882
NC_035092.1	69938751	.	A	G	.	.	MAF_INRAE=47.368;MAF_USDA=35.417
NC_035092.1	69938794	.	A	C	.	.	MAF_USDA=33.333
NC_035092.1	69938801	.	A	T	.	.	MAF_USDA=31.25
NC_035092.1	69938804	.	A	C	.	.	MAF_USDA=18.235
NC_035092.1	69938830	.	A	G	.	.	MAF_USDA=10.759
NC_035092.1	69938897	.	T	C	.	.	MAF_USDA=3.279
NC_035092.1	69938911	.	T	C	.	.	MAF_INRAE=20.0;MAF_USDA=17.059
NC_035092.1	69938920	.	A	T	.	.	MAF_INRAE=20.0;MAF_USDA=19.412
NC_035092.1	69938928	.	T	A	.	.	MAF_INRAE=14.557;MAF_USDA=29.167
NC_035092.1	69938930	.	G	T	.	.	MAF_INRAE=11.667;MAF_USDA=11.765
NC_035092.1	69938931	.	G	A	.	.	MAF_USDA=2.459
NC_035092.1	69938938	.	C	T	.	.	MAF_USDA=1.639
NC_035092.1	69938967	.	T	C	.	.	MAF_INRAE=15.19;MAF_USDA=14.118
NC_035092.1	69939017	.	A	G	.	.	MAF_USDA=4.918
NC_035092.1	69939044	.	A	G	.	.	MAF_INRAE=13.924;MAF_USDA=12.353
NC_035092.1	69939046	.	G	A	.	.	MAF_INRAE=10.0;MAF_USDA=11.176
NC_035092.1	69939053	.	C	G	.	.	MAF_INRAE=13.924;MAF_USDA=11.176
NC_035092.1	69939096	.	T	G	.	.	MAF_INRAE=30.38;MAF_USDA=22.941
NC_035092.1	69939143	.	A	C	.	.	MAF_INRAE=24.167;MAF_USDA=25.882
NC_035092.1	69939191	.	G	A	.	.	MAF_USDA=2.459
NC_035092.1	69939206	.	T	G	.	.	MAF_INRAE=10.759;MAF_USDA=21.176
NC_035092.1	69939218	.	A	G	.	.	MAF_INRAE=26.667;MAF_USDA=28.235
NC_035092.1	69939232	.	T	A	.	.	MAF_INRAE=26.667;MAF_USDA=25.882
NC_035092.1	69939253	.	G	T	.	.	MAF_USDA=4.098
NC_035092.1	69939258	.	G	A	.	.	MAF_USDA=2.459
NC_035092.1	69939265	.	T	C	.	.	MAF_INRAE=31.646;MAF_USDA=32.738
NC_035092.1	69939277	.	C	T	.	.	MAF_INRAE=32.278;MAF_USDA=30.952
NC_035092.1	69939289	.	A	G	.	.	MAF_INRAE=32.278;MAF_USDA=25.595
NC_035092.1	69939292	.	A	G	.	.	MAF_USDA=3.571
NC_035092.1	69939321	.	C	T	.	.	MAF_USDA=5.833
NC_035092.1	69939333	.	T	C	.	.	MAF_USDA=2.5
NC_035092.1	69939340	.	C	G	.	.	MAF_USDA=5.833
NC_035092.1	69939354	.	T	C	.	.	MAF_USDA=9.167
NC_035092.1	69939376	.	G	T	.	.	MAF_USDA=4.167
NC_035092.1	69939414	.	C	T	.	.	MAF_USDA=3.279
NC_035092.1	69939415	.	T	A	.	.	MAF_USDA=9.836
NC_035092.1	69939416	.	T	C	.	.	MAF_USDA=1.639
NC_035092.1	69939417	.	A	C	.	.	MAF_INRAE=28.333;MAF_USDA=31.176
NC_035092.1	69939424	.	G	A	.	.	MAF_USDA=7.377
NC_035092.1	69939468	.	T	A	.	.	MAF_USDA=10.656
NC_035092.1	69939603	.	C	A	.	.	MAF_USDA=2.459
NC_035092.1	69939606	.	T	G	.	.	MAF_USDA=2.459
NC_035092.1	69939625	.	C	A	.	.	MAF_INRAE=47.368
NC_035092.1	69939627	.	C	T	.	.	MAF_INRAE=27.5;MAF_USDA=25.882
NC_035092.1	69939630	.	A	G	.	.	MAF_USDA=4.098
NC_035092.1	69939641	.	A	G	.	.	MAF_INRAE=31.646;MAF_USDA=30.588
NC_035092.1	69939646	.	C	A	.	.	MAF_USDA=6.557
NC_035092.1	69939683	.	G	C	.	.	MAF_INRAE=31.646
NC_035092.1	69939706	.	C	T	.	.	MAF_USDA=7.377
NC_035092.1	69939737	.	A	G	.	.	MAF_USDA=4.706
NC_035092.1	69939746	.	G	T	.	.	MAF_USDA=7.647
NC_035092.1	69939758	.	A	G	.	.	MAF_INRAE=20.253;MAF_USDA=22.941
NC_035092.1	69939783	.	T	A	.	.	MAF_USDA=7.647
NC_035092.1	69939798	.	G	T	.	.	MAF_INRAE=32.911;MAF_USDA=32.353
NC_035092.1	69939821	.	G	T	.	.	MAF_INRAE=10.127;MAF_USDA=1.639
NC_035092.1	69940082	.	C	A	.	.	MAF_USDA=1.639
NC_035092.1	69940088	.	C	T	.	.	MAF_USDA=1.639
NC_035092.1	69940159	.	G	A	.	.	MAF_USDA=1.639
NC_035092.1	69940183	.	C	A	.	.	MAF_INRAE=15.823;MAF_USDA=9.836
NC_035092.1	69940198	.	C	T	.	.	MAF_USDA=2.353
NC_035092.1	69940222	.	G	A	.	.	MAF_INRAE=24.684;MAF_USDA=17.059
NC_035092.1	69940297	.	C	G	.	.	MAF_INRAE=10.127;MAF_USDA=2.459
NC_035092.1	69940341	.	C	A	.	.	MAF_USDA=5.294
NC_035092.1	69940348	.	T	C	.	.	MAF_INRAE=24.051;MAF_USDA=28.824
NC_035092.1	69940387	.	C	T	.	.	MAF_USDA=1.765
NC_035092.1	69940397	.	C	T	.	.	MAF_USDA=4.098
NC_035092.1	69940410	.	G	A	.	.	MAF_USDA=2.353
NC_035092.1	69940472	.	C	T	.	.	MAF_INRAE=5.263;MAF_USDA=13.095
NC_035092.1	69940485	.	C	A	.	.	MAF_USDA=2.5
NC_035092.1	69940495	.	G	T	.	.	MAF_USDA=4.918
NC_035092.1	69940499	.	G	A	.	.	MAF_USDA=6.471
NC_035092.1	69941701	.	T	A	.	.	MAF_USDA=31.25
NC_035092.1	69941831	.	G	A	.	.	MAF_USDA=18.75
NC_035092.1	69941838	.	C	T	.	.	MAF_USDA=6.25
NC_035092.1	69941898	.	G	A	.	.	MAF_USDA=20.833
NC_035092.1	69941939	.	G	A	.	.	MAF_USDA=22.917
NC_035092.1	69942122	.	G	T	.	.	MAF_USDA=19.565
NC_035092.1	69942136	.	C	G	.	.	MAF_INRAE=26.316;MAF_USDA=27.083
NC_035092.1	69942150	.	G	A	.	.	MAF_USDA=20.833
NC_035092.1	69942168	.	G	C	.	.	MAF_USDA=1.639
NC_035092.1	69942180	.	A	G	.	.	MAF_USDA=17.059
NC_035092.1	69942182	.	A	T	.	.	MAF_USDA=29.167
NC_035092.1	69942183	.	A	C	.	.	MAF_USDA=17.647
NC_035092.1	69942191	.	G	A	.	.	MAF_USDA=12.353
NC_035092.1	69942223	.	G	T	.	.	MAF_INRAE=15.789;MAF_USDA=4.167
NC_035092.1	69942278	.	C	A	.	.	MAF_INRAE=5.263;MAF_USDA=18.824
NC_035092.1	69942330	.	C	A	.	.	MAF_INRAE=8.228;MAF_USDA=14.706
NC_035092.1	69942331	.	G	A	.	.	MAF_USDA=1.639
NC_035092.1	69942341	.	C	A	.	.	MAF_INRAE=8.228;MAF_USDA=14.118
NC_035092.1	69942466	.	G	T	.	.	MAF_USDA=10.0
NC_035092.1	69942478	.	C	T	.	.	MAF_USDA=9.167
NC_035092.1	69942952	.	C	T	.	.	MAF_USDA=1.852
NC_035092.1	69943148	.	A	G	.	.	MAF_USDA=2.083
NC_035092.1	69943233	.	G	C	.	.	MAF_INRAE=1.667
NC_035092.1	69943256	.	G	A	.	.	MAF_USDA=33.333
NC_035092.1	69943263	.	C	A	.	.	MAF_INRAE=1.667
NC_035092.1	69943270	.	T	A	.	.	MAF_USDA=33.333
NC_035092.1	69943284	.	C	A	.	.	MAF_USDA=14.583
NC_035092.1	69943292	.	G	A	.	.	MAF_USDA=27.083
NC_035092.1	69943328	.	G	A	.	.	MAF_USDA=22.917
NC_035092.1	69943364	.	G	A	.	.	MAF_USDA=25.0
NC_035092.1	69943400	.	G	A	.	.	MAF_USDA=22.917
NC_035092.1	69943407	.	C	A	.	.	MAF_INRAE=2.632
NC_035092.1	69943425	.	G	A	.	.	MAF_USDA=26.087
NC_035092.1	69943428	.	C	A	.	.	MAF_USDA=21.739
NC_035092.1	69945423	.	A	T	.	.	MAF_INRAE=4.167
NC_035092.1	69945545	.	A	G	.	.	MAF_INRAE=2.5;MAF_USDA=7.647
NC_035092.1	69945557	.	A	T	.	.	MAF_INRAE=11.392;MAF_USDA=4.167
NC_035092.1	69945627	.	G	T	.	.	MAF_INRAE=8.333
NC_035092.1	69945674	.	C	A	.	.	MAF_INRAE=4.167;MAF_USDA=11.765
NC_035092.1	69945683	.	G	A	.	.	MAF_USDA=17.059
NC_035092.1	69945684	.	A	G	.	.	MAF_USDA=18.235
NC_035092.1	69945716	.	C	A	.	.	MAF_INRAE=5.263;MAF_USDA=7.059
NC_035092.1	69945723	.	A	G	.	.	MAF_USDA=25.0
NC_035092.1	69945724	.	G	A	.	.	MAF_USDA=16.667
NC_035092.1	69945748	.	G	T	.	.	MAF_USDA=2.459
NC_035092.1	69945754	.	C	A	.	.	MAF_USDA=7.377
NC_035092.1	69945761	.	A	G	.	.	MAF_USDA=19.672
NC_035092.1	69945762	.	G	A	.	.	MAF_USDA=6.557
NC_035092.1	69945801	.	G	T,A	.	.	MAF_INRAE=5.263;MAF_USDA=18.75
NC_035092.1	69945802	.	A	G	.	.	MAF_USDA=10.345
NC_035092.1	69945822	.	C	T	.	.	MAF_INRAE=2.5
NC_035092.1	69945826	.	A	C	.	.	MAF_INRAE=2.5
NC_035092.1	69945880	.	G	T	.	.	MAF_INRAE=5.263;MAF_USDA=4.819
NC_035092.1	69945902	.	C	T	.	.	MAF_USDA=6.25
NC_035092.1	69945952	.	C	G	.	.	MAF_INRAE=21.519;MAF_USDA=22.941
NC_035092.1	69945962	.	T	C	.	.	MAF_USDA=5.294
NC_035092.1	69945966	.	C	T	.	.	MAF_INRAE=5.0
NC_035092.1	69946025	.	T	C	.	.	MAF_INRAE=41.772;MAF_USDA=17.213
NC_035092.1	69946064	.	G	A	.	.	MAF_USDA=16.471
NC_035092.1	69946066	.	G	A	.	.	MAF_INRAE=15.19;MAF_USDA=10.656
NC_035092.1	69946085	.	G	A	.	.	MAF_USDA=1.639
NC_035092.1	69946104	.	T	G	.	.	MAF_INRAE=14.557;MAF_USDA=25.0
NC_035092.1	69946160	.	C	T	.	.	MAF_USDA=17.5
NC_035092.1	69946226	.	A	T	.	.	MAF_USDA=18.75
NC_035092.1	69946245	.	C	T	.	.	MAF_INRAE=10.833;MAF_USDA=8.235
NC_035092.1	69946257	.	T	G	.	.	MAF_USDA=34.706
NC_035092.1	69946267	.	T	A	.	.	MAF_USDA=2.083
NC_035092.1	69946341	.	TCTGACTGA	TCTGACTGG	.	.	MAF_USDA=37.5
NC_035092.1	69946356	.	C	T	.	.	MAF_USDA=14.583
NC_035092.1	69946357	.	G	T	.	.	MAF_INRAE=1.667
NC_035092.1	69946455	.	C	T	.	.	MAF_USDA=47.917
NC_035092.1	69946477	.	T	G	.	.	MAF_USDA=43.75
NC_035092.1	69946527	.	C	T	.	.	MAF_USDA=47.917
NC_035092.1	69946536	.	C	T	.	.	MAF_INRAE=1.667
NC_035092.1	69946681	.	C	T	.	.	MAF_INRAE=26.316;MAF_USDA=11.765
NC_035092.1	69946709	.	T	C	.	.	MAF_INRAE=15.0
NC_035092.1	69946740	.	C	T	.	.	MAF_USDA=12.353
NC_035092.1	69946741	.	G	A	.	.	MAF_INRAE=10.526;MAF_USDA=18.033
NC_035092.1	69946745	.	G	A	.	.	MAF_USDA=2.459
NC_035092.1	69946748	.	A	T	.	.	MAF_INRAE=10.526;MAF_USDA=12.295
NC_035092.1	69946751	.	C	T	.	.	MAF_USDA=5.738
NC_035092.1	69946762	.	T	C	.	.	MAF_INRAE=10.127;MAF_USDA=3.529
NC_035092.1	69946813	.	A	G	.	.	MAF_INRAE=10.526;MAF_USDA=16.393
NC_035092.1	69946845	.	G	T	.	.	MAF_INRAE=5.263;MAF_USDA=12.5
NC_035092.1	69946891	.	C	A	.	.	MAF_INRAE=2.5;MAF_USDA=6.471
NC_035092.1	69946956	.	C	T	.	.	MAF_INRAE=2.5;MAF_USDA=5.882
NC_035092.1	69946963	.	G	A	.	.	MAF_INRAE=15.19;MAF_USDA=11.475
NC_035092.1	69946976	.	C	T	.	.	MAF_USDA=1.639
NC_035092.1	69946984	.	T	A	.	.	MAF_INRAE=2.5;MAF_USDA=5.294
NC_035092.1	69946990	.	C	T	.	.	MAF_INRAE=40.506;MAF_USDA=17.213
NC_035092.1	69947054	.	C	T	.	.	MAF_INRAE=9.494;MAF_USDA=13.529
NC_035092.1	69947147	.	A	C	.	.	MAF_USDA=16.471
NC_035092.1	69947227	.	G	T	.	.	MAF_USDA=2.542
NC_035092.1	69947242	.	G	A	.	.	MAF_USDA=3.39
NC_035092.1	69947331	.	T	G	.	.	MAF_USDA=11.446
NC_035092.1	69947339	.	A	G	.	.	MAF_USDA=16.667
NC_035092.1	69947385	.	G	A	.	.	MAF_INRAE=47.368;MAF_USDA=41.071
NC_035092.1	69947431	.	A	G	.	.	MAF_INRAE=10.526
NC_035092.1	69947608	.	G	A	.	.	MAF_USDA=11.765
NC_035092.1	69947612	.	T	C	.	.	MAF_USDA=8.197
NC_035092.1	69947692	.	T	C	.	.	MAF_USDA=4.268
NC_035092.1	69947722	.	C	A	.	.	MAF_USDA=11.905
NC_035092.1	69947723	.	A	T	.	.	MAF_USDA=10.714
NC_035092.1	69947764	.	A	G	.	.	MAF_USDA=1.639
NC_035092.1	69947765	.	G	A	.	.	MAF_USDA=1.639
NC_035092.1	69947770	.	A	G	.	.	MAF_USDA=1.639
NC_035092.1	69947772	.	C	A	.	.	MAF_USDA=1.639
NC_035092.1	69947838	.	G	A	.	.	MAF_USDA=4.167
NC_035092.1	69947890	.	G	T	.	.	MAF_USDA=1.639
NC_035092.1	69947891	.	A	T	.	.	MAF_USDA=1.639
NC_035092.1	69948039	.	G	A	.	.	MAF_USDA=6.557
NC_035092.1	69948117	.	T	G	.	.	MAF_INRAE=13.333;MAF_USDA=14.881
NC_035092.1	69948187	.	C	T	.	.	MAF_INRAE=41.772;MAF_USDA=18.033
NC_035092.1	69948234	.	G	A	.	.	MAF_INRAE=40.506;MAF_USDA=17.213
NC_035092.1	69948252	.	T	C	.	.	MAF_USDA=1.639
NC_035092.1	69948308	.	A	T	.	.	MAF_INRAE=10.0;MAF_USDA=4.706
NC_035092.1	69948309	.	T	G	.	.	MAF_INRAE=10.0;MAF_USDA=4.706
NC_035092.1	69948339	.	T	C	.	.	MAF_INRAE=37.975
NC_035092.1	69948356	.	G	A	.	.	MAF_INRAE=35.443
NC_035092.1	69948388	.	A	G	.	.	MAF_USDA=4.918
NC_035092.1	69948410	.	G	A	.	.	MAF_INRAE=1.667;MAF_USDA=29.412
NC_035092.1	69948413	.	G	A	.	.	MAF_INRAE=1.667;MAF_USDA=28.824
NC_035092.1	69948416	.	G	A	.	.	MAF_USDA=7.377
NC_035092.1	69948479	.	A	G	.	.	MAF_INRAE=10.526;MAF_USDA=16.393
NC_035092.1	69948483	.	T	A	.	.	MAF_USDA=15.574
NC_035092.1	69948595	.	G	A	.	.	MAF_INRAE=10.127;MAF_USDA=3.529
NC_035092.1	69948630	.	C	G	.	.	MAF_INRAE=49.367;MAF_USDA=43.529
NC_035092.1	69948667	.	A	G	.	.	MAF_INRAE=10.833;MAF_USDA=5.738
NC_035092.1	69948671	.	C	A	.	.	MAF_USDA=16.393
NC_035092.1	69948725	.	G	A	.	.	MAF_USDA=29.167
NC_035092.1	69948810	.	C	T	.	.	MAF_USDA=5.882
NC_035092.1	69948811	.	C	T	.	.	MAF_USDA=5.882
NC_035092.1	69948887	.	A	T	.	.	MAF_USDA=25.0
NC_035092.1	69948976	.	G	T	.	.	MAF_USDA=20.0
NC_035092.1	69948979	.	T	C	.	.	MAF_USDA=2.459
NC_035092.1	69948981	.	T	G	.	.	MAF_USDA=3.279
NC_035092.1	69949014	.	G	A	.	.	MAF_INRAE=10.526
NC_035092.1	69949034	.	C	A	.	.	MAF_USDA=6.25
NC_035092.1	69949035	.	G	A	.	.	MAF_INRAE=11.392;MAF_USDA=29.412
NC_035092.1	69949057	.	C	T	.	.	MAF_INRAE=34.167;MAF_USDA=7.377
NC_035092.1	69949102	.	G	T	.	.	MAF_INRAE=39.873
NC_035092.1	69949142	.	G	T	.	.	MAF_USDA=5.294
NC_035092.1	69949220	.	C	A	.	.	MAF_INRAE=30.833;MAF_USDA=5.738
NC_035092.1	69949301	.	G	A	.	.	MAF_USDA=2.459
NC_035092.1	69949302	.	C	T	.	.	MAF_INRAE=50.0
NC_035092.1	69949315	.	T	A	.	.	MAF_INRAE=38.608
NC_035092.1	69949318	.	T	C	.	.	MAF_INRAE=47.5
NC_035092.1	69949319	.	G	A	.	.	MAF_INRAE=47.5
NC_035092.1	69949367	.	C	A	.	.	MAF_INRAE=37.975;MAF_USDA=15.574
NC_035092.1	69949381	.	T	G	.	.	MAF_USDA=9.836
NC_035092.1	69949399	.	T	G	.	.	MAF_INRAE=36.709;MAF_USDA=16.393
NC_035092.1	69949438	.	T	G	.	.	MAF_INRAE=10.127;MAF_USDA=3.529
NC_035092.1	69949445	.	A	G	.	.	MAF_INRAE=10.526
NC_035092.1	69949450	.	T	C	.	.	MAF_INRAE=10.526
NC_035092.1	69949470	.	G	A	.	.	MAF_INRAE=10.526
NC_035092.1	69949523	.	C	T	.	.	MAF_INRAE=47.368;MAF_USDA=29.167
NC_035092.1	69949524	.	A	G	.	.	MAF_USDA=29.167
NC_035092.1	69949535	.	T	G	.	.	MAF_INRAE=47.368;MAF_USDA=38.824
NC_035092.1	69949541	.	A	G	.	.	MAF_INRAE=47.368;MAF_USDA=29.167
NC_035092.1	69949550	.	C	T	.	.	MAF_INRAE=36.842;MAF_USDA=3.529
NC_035092.1	69949553	.	G	T	.	.	MAF_USDA=40.0
NC_035092.1	69949555	.	C	T	.	.	MAF_INRAE=1.667;MAF_USDA=2.353
NC_035092.1	69949556	.	A	T	.	.	MAF_INRAE=1.667;MAF_USDA=2.353
NC_035092.1	69949562	.	C	A	.	.	MAF_USDA=2.459
NC_035092.1	69949564	.	A	G	.	.	MAF_INRAE=47.368;MAF_USDA=29.167
NC_035092.1	69949589	.	C	A	.	.	MAF_INRAE=50.0;MAF_USDA=40.588
NC_035092.1	69949604	.	T	A	.	.	MAF_INRAE=10.759;MAF_USDA=13.529
NC_035092.1	69949646	.	G	A	.	.	MAF_INRAE=5.263;MAF_USDA=5.294
NC_035092.1	69949664	.	G	T	.	.	MAF_USDA=2.459
NC_035092.1	69949665	.	G	T	.	.	MAF_USDA=2.459
NC_035092.1	69949673	.	C	A	.	.	MAF_INRAE=10.127;MAF_USDA=14.118
NC_035092.1	69949697	.	A	G	.	.	MAF_INRAE=2.5;MAF_USDA=10.588
NC_035092.1	69949726	.	G	T	.	.	MAF_INRAE=16.456;MAF_USDA=47.917
NC_035092.1	69949730	.	G	A	.	.	MAF_USDA=1.639
NC_035092.1	69949742	.	T	C	.	.	MAF_INRAE=34.177;MAF_USDA=42.941
NC_035092.1	69949745	.	C	T	.	.	MAF_INRAE=11.667;MAF_USDA=10.588
NC_035092.1	69949775	.	T	C	.	.	MAF_INRAE=20.253;MAF_USDA=17.059
NC_035092.1	69949799	.	T	G	.	.	MAF_USDA=9.412
NC_035092.1	69949846	.	C	A	.	.	MAF_USDA=2.459
NC_035092.1	69949847	.	T	C	.	.	MAF_USDA=4.918
NC_035092.1	69949852	.	G	C	.	.	MAF_INRAE=16.456;MAF_USDA=47.917
NC_035092.1	69949861	.	C	T	.	.	MAF_INRAE=26.582;MAF_USDA=45.294
NC_035092.1	69949871	.	C	A	.	.	MAF_INRAE=46.203;MAF_USDA=31.765
NC_035092.1	69949918	.	T	G	.	.	MAF_INRAE=39.241;MAF_USDA=36.471
NC_035092.1	69949927	.	A	T	.	.	MAF_INRAE=39.241;MAF_USDA=36.471
NC_035092.1	69949941	.	T	G	.	.	MAF_INRAE=22.152;MAF_USDA=28.235
NC_035092.1	69949981	.	T	C	.	.	MAF_INRAE=9.494;MAF_USDA=14.118
NC_035092.1	69950043	.	C	G	.	.	MAF_INRAE=12.025;MAF_USDA=15.294
NC_035092.1	69950067	.	G	A	.	.	MAF_INRAE=5.263;MAF_USDA=4.918
NC_035092.1	69950103	.	G	A	.	.	MAF_USDA=1.639
NC_035092.1	69950179	.	G	T	.	.	MAF_USDA=1.639
NC_035092.1	69950207	.	G	A	.	.	MAF_INRAE=34.167
NC_035092.1	69950216	.	C	A	.	.	MAF_INRAE=5.263
NC_035092.1	69950230	.	T	A	.	.	MAF_INRAE=35.443;MAF_USDA=32.941
NC_035092.1	69950233	.	C	T	.	.	MAF_USDA=1.639
NC_035092.1	69950234	.	G	A	.	.	MAF_USDA=1.639
NC_035092.1	69950323	.	C	T	.	.	MAF_INRAE=18.987;MAF_USDA=47.647
NC_035092.1	69950324	.	A	G	.	.	MAF_INRAE=34.167;MAF_USDA=4.098
NC_035092.1	69950429	.	G	A	.	.	MAF_USDA=4.098
NC_035092.1	69950495	.	G	A	.	.	MAF_USDA=5.738
NC_035092.1	69950514	.	C	G	.	.	MAF_USDA=9.016
NC_035092.1	69950519	.	A	T	.	.	MAF_INRAE=1.667;MAF_USDA=2.353
NC_035092.1	69950521	.	A	T	.	.	MAF_INRAE=1.667;MAF_USDA=2.353
NC_035092.1	69950522	.	C	T	.	.	MAF_INRAE=1.667;MAF_USDA=2.353
NC_035092.1	69950573	.	A	C	.	.	MAF_INRAE=2.5
NC_035092.1	69950605	.	A	C	.	.	MAF_USDA=1.639
NC_035092.1	69950620	.	T	C	.	.	MAF_USDA=1.639
NC_035092.1	69950668	.	A	G	.	.	MAF_INRAE=1.667;MAF_USDA=2.353
NC_035092.1	69950719	.	A	G	.	.	MAF_USDA=4.098
NC_035092.1	69950793	.	A	G	.	.	MAF_INRAE=43.038;MAF_USDA=47.059
NC_035092.1	69950854	.	T	C	.	.	MAF_INRAE=1.667;MAF_USDA=2.353
NC_035092.1	69950930	.	G	A	.	.	MAF_USDA=7.377
NC_035092.1	69950931	.	C	A	.	.	MAF_USDA=7.377
NC_035092.1	69950972	.	C	T	.	.	MAF_INRAE=1.667;MAF_USDA=2.353
NC_035092.1	69950988	.	G	T	.	.	MAF_USDA=7.647
NC_035092.1	69951022	.	A	C	.	.	MAF_USDA=1.667
NC_035092.1	69951033	.	T	C	.	.	MAF_USDA=1.667
NC_035092.1	69951053	.	C	A	.	.	MAF_INRAE=10.127;MAF_USDA=9.639
NC_035092.1	69951112	.	C	T	.	.	MAF_INRAE=15.19;MAF_USDA=22.353
NC_035092.1	69951162	.	C	T	.	.	MAF_USDA=8.235
NC_035092.1	69951226	.	T	C	.	.	MAF_USDA=1.176
NC_035092.1	69951229	.	T	C	.	.	MAF_INRAE=34.167
NC_035092.1	69951263	.	A	G	.	.	MAF_USDA=8.235
NC_035092.1	69951314	.	T	A	.	.	MAF_INRAE=10.526
NC_035092.1	69951368	.	A	G	.	.	MAF_USDA=9.016
NC_035092.1	69951395	.	A	G	.	.	MAF_INRAE=26.582;MAF_USDA=16.471
NC_035092.1	69951434	.	C	T	.	.	MAF_USDA=1.639
NC_035092.1	69951521	.	T	A	.	.	MAF_INRAE=2.5;MAF_USDA=13.415
NC_035092.1	69951522	.	T	G	.	.	MAF_INRAE=12.5
NC_035092.1	69951523	.	T	G	.	.	MAF_INRAE=33.333
NC_035092.1	69951525	.	A	G	.	.	MAF_INRAE=10.526;MAF_USDA=6.25
NC_035092.1	69951528	.	T	A	.	.	MAF_USDA=6.25
NC_035092.1	69951689	.	A	G	.	.	MAF_INRAE=2.5;MAF_USDA=11.765
NC_035092.1	69951705	.	G	A	.	.	MAF_USDA=3.279
NC_035092.1	69951737	.	G	A	.	.	MAF_INRAE=36.076;MAF_USDA=48.824
NC_035092.1	69951746	.	G	A	.	.	MAF_INRAE=44.937;MAF_USDA=18.824
NC_035092.1	69951748	.	C	A	.	.	MAF_USDA=4.167
NC_035092.1	69951759	.	T	C	.	.	MAF_INRAE=41.139;MAF_USDA=20.0
NC_035092.1	69951989	.	G	T	.	.	MAF_INRAE=27.215;MAF_USDA=20.0
NC_035092.1	69951998	.	G	A	.	.	MAF_INRAE=27.215;MAF_USDA=22.951
NC_035092.1	69952003	.	G	A	.	.	MAF_INRAE=27.215;MAF_USDA=22.951
NC_035092.1	69952018	.	G	A	.	.	MAF_INRAE=27.215;MAF_USDA=22.131
NC_035092.1	69952065	.	T	C	.	.	MAF_INRAE=36.667;MAF_USDA=20.833
NC_035092.1	69952158	.	G	A	.	.	MAF_INRAE=37.975;MAF_USDA=21.176
NC_035092.1	69952294	.	G	A	.	.	MAF_INRAE=31.646;MAF_USDA=48.235
NC_035092.1	69952318	.	G	A	.	.	MAF_INRAE=48.734;MAF_USDA=40.588
NC_035092.1	69952323	.	G	A	.	.	MAF_INRAE=41.139;MAF_USDA=44.706
NC_035092.1	69952325	.	T	C	.	.	MAF_USDA=1.639
NC_035092.1	69952336	.	G	C	.	.	MAF_USDA=9.836
NC_035092.1	69952363	.	T	C	.	.	MAF_INRAE=11.392;MAF_USDA=17.857
NC_035092.1	69952366	.	T	A	.	.	MAF_INRAE=48.101;MAF_USDA=39.759
NC_035092.1	69952419	.	C	T	.	.	MAF_INRAE=41.139;MAF_USDA=42.353
NC_035092.1	69952434	.	T	A	.	.	MAF_INRAE=41.139;MAF_USDA=41.765
NC_035092.1	69952445	.	C	T	.	.	MAF_USDA=1.639
NC_035092.1	69952465	.	G	C	.	.	MAF_USDA=1.639
NC_035092.1	69952482	.	A	C	.	.	MAF_USDA=4.918
NC_035092.1	69952509	.	T	G	.	.	MAF_INRAE=41.772;MAF_USDA=43.75
NC_035092.1	69952657	.	G	T	.	.	MAF_USDA=1.639
NC_035092.1	69952662	.	C	A	.	.	MAF_USDA=1.639
NC_035092.1	69952757	.	G	C	.	.	MAF_INRAE=37.342;MAF_USDA=33.529
NC_035092.1	69952777	.	A	T	.	.	MAF_INRAE=47.368;MAF_USDA=34.706
NC_035092.1	69952781	.	C	G	.	.	MAF_USDA=35.294
NC_035092.1	69952830	.	G	A	.	.	MAF_USDA=11.765
NC_035092.1	69952905	.	T	C	.	.	MAF_INRAE=47.368;MAF_USDA=47.059
NC_035092.1	69952933	.	C	T	.	.	MAF_USDA=30.0
NC_035092.1	69952936	.	T	A	.	.	MAF_USDA=29.167
NC_035092.1	69954272	.	T	C	.	.	MAF_USDA=2.083
NC_035092.1	69954380	.	A	G	.	.	MAF_USDA=15.574
NC_035092.1	69954384	.	T	C	.	.	MAF_USDA=15.574
NC_035092.1	69954394	.	C	T	.	.	MAF_INRAE=36.842;MAF_USDA=6.471
NC_035092.1	69954444	.	C	A	.	.	MAF_USDA=2.459
NC_035092.1	69954447	.	T	C	.	.	MAF_USDA=5.294
NC_035092.1	69954509	.	A	C	.	.	MAF_INRAE=12.658;MAF_USDA=24.706
NC_035092.1	69954520	.	C	T	.	.	MAF_INRAE=25.949;MAF_USDA=16.393
NC_035092.1	69954583	.	G	C	.	.	MAF_USDA=2.5
NC_035092.1	69954627	.	T	A	.	.	MAF_INRAE=48.734;MAF_USDA=38.824
NC_035092.1	69954652	.	A	G	.	.	MAF_USDA=3.279
NC_035092.1	69954669	.	G	A	.	.	MAF_INRAE=15.19;MAF_USDA=11.765
NC_035092.1	69954682	.	T	C	.	.	MAF_INRAE=16.456;MAF_USDA=4.706
NC_035092.1	69954689	.	T	A	.	.	MAF_USDA=1.639
NC_035092.1	69954768	.	C	T	.	.	MAF_USDA=1.639
NC_035092.1	69954772	.	A	G	.	.	MAF_INRAE=9.494;MAF_USDA=2.353
NC_035092.1	69954804	.	A	T	.	.	MAF_USDA=8.824
NC_035092.1	69954805	.	A	T	.	.	MAF_USDA=1.639
NC_035092.1	69954897	.	G	A	.	.	MAF_INRAE=5.263
NC_035092.1	69954940	.	A	T	.	.	MAF_INRAE=19.167
NC_035092.1	69954941	.	G	A	.	.	MAF_USDA=31.25
NC_035092.1	69954942	.	A	T	.	.	MAF_USDA=31.25
NC_035092.1	69954943	.	T	A	.	.	MAF_INRAE=1.667;MAF_USDA=25.0
NC_035092.1	69954954	.	T	C	.	.	MAF_INRAE=17.089;MAF_USDA=7.059
NC_035092.1	69954965	.	T	C	.	.	MAF_INRAE=9.494;MAF_USDA=1.639
NC_035092.1	69955120	.	G	A	.	.	MAF_INRAE=15.19;MAF_USDA=27.083
NC_035092.1	69955138	.	G	T	.	.	MAF_INRAE=24.684;MAF_USDA=21.176
NC_035092.1	69955215	.	C	T	.	.	MAF_INRAE=6.962
NC_035092.1	69955229	.	A	C	.	.	MAF_USDA=2.459
NC_035092.1	69955246	.	G	C	.	.	MAF_INRAE=34.167;MAF_USDA=11.176
NC_035092.1	69955303	.	C	T	.	.	MAF_INRAE=37.975;MAF_USDA=38.824
NC_035092.1	69955331	.	G	T	.	.	MAF_USDA=2.941
NC_035092.1	69955360	.	C	T	.	.	MAF_USDA=1.639
NC_035092.1	69955404	.	A	G	.	.	MAF_INRAE=3.797
NC_035092.1	69955413	.	C	A	.	.	MAF_USDA=1.639
NC_035092.1	69955468	.	C	T	.	.	MAF_USDA=1.639
NC_035092.1	69955493	.	A	G	.	.	MAF_USDA=2.459
NC_035092.1	69955511	.	G	A	.	.	MAF_INRAE=10.127;MAF_USDA=4.167
NC_035092.1	69955520	.	C	A	.	.	MAF_INRAE=40.506;MAF_USDA=38.235
NC_035092.1	69955524	.	T	C	.	.	MAF_USDA=1.639
NC_035092.1	69955530	.	C	T	.	.	MAF_INRAE=6.329;MAF_USDA=13.529
NC_035092.1	69955538	.	C	T	.	.	MAF_INRAE=1.667;MAF_USDA=4.167
NC_035092.1	69955554	.	C	T	.	.	MAF_INRAE=35.443;MAF_USDA=11.176
NC_035092.1	69955573	.	A	G	.	.	MAF_USDA=2.083
NC_035092.1	69955583	.	A	C	.	.	MAF_INRAE=5.263
NC_035092.1	69955585	.	C	A	.	.	MAF_USDA=4.706
NC_035092.1	69955589	.	T	C	.	.	MAF_INRAE=18.354;MAF_USDA=22.353
NC_035092.1	69955593	.	G	A	.	.	MAF_INRAE=46.203;MAF_USDA=14.706
NC_035092.1	69955642	.	A	T	.	.	MAF_USDA=1.639
NC_035092.1	69955661	.	C	T	.	.	MAF_USDA=1.639
NC_035092.1	69955662	.	A	G	.	.	MAF_INRAE=38.608;MAF_USDA=33.529
NC_035092.1	69955663	.	T	C	.	.	MAF_USDA=3.529
NC_035092.1	69955753	.	C	T	.	.	MAF_INRAE=1.667;MAF_USDA=6.25
NC_035092.1	69955767	.	C	A	.	.	MAF_USDA=3.279
NC_035092.1	69955813	.	T	A	.	.	MAF_INRAE=50.0;MAF_USDA=44.118
NC_035092.1	69955859	.	A	T	.	.	MAF_USDA=1.639
NC_035092.1	69955875	.	G	T	.	.	MAF_USDA=27.049
NC_035092.1	69955889	.	A	C	.	.	MAF_INRAE=7.5
NC_035092.1	69955950	.	C	T	.	.	MAF_USDA=6.25
NC_035092.1	69955954	.	C	G	.	.	MAF_USDA=1.639
NC_035092.1	69955962	.	T	G	.	.	MAF_INRAE=34.81;MAF_USDA=22.353
NC_035092.1	69955979	.	A	G	.	.	MAF_INRAE=34.81;MAF_USDA=31.25
NC_035092.1	69955981	.	G	C	.	.	MAF_INRAE=25.949;MAF_USDA=27.711
NC_035092.1	69955983	.	G	T	.	.	MAF_INRAE=29.167;MAF_USDA=27.381
NC_035092.1	69956118	.	C	A	.	.	MAF_USDA=3.529
NC_035092.1	69956140	.	C	G	.	.	MAF_USDA=5.738
NC_035092.1	69956157	.	G	A	.	.	MAF_USDA=1.639
NC_035092.1	69956194	.	G	A	.	.	MAF_INRAE=1.667;MAF_USDA=6.25
NC_035092.1	69956260	.	C	T	.	.	MAF_INRAE=29.747;MAF_USDA=17.647
NC_035092.1	69956269	.	T	C	.	.	MAF_USDA=27.869
NC_035092.1	69956335	.	C	T	.	.	MAF_USDA=22.917
NC_035092.1	69956395	.	G	C	.	.	MAF_INRAE=5.263
NC_035092.1	69956448	.	C	T	.	.	MAF_USDA=16.667
NC_035092.1	69956462	.	A	G	.	.	MAF_INRAE=9.167;MAF_USDA=21.176
NC_035092.1	69956464	.	G	A	.	.	MAF_INRAE=15.789;MAF_USDA=20.588
NC_035092.1	69956479	.	T	C	.	.	MAF_USDA=2.459
NC_035092.1	69956484	.	G	A	.	.	MAF_USDA=1.639
NC_035092.1	69956509	.	A	G	.	.	MAF_USDA=1.639
NC_035092.1	69956512	.	T	G	.	.	MAF_USDA=3.279
NC_035092.1	69956677	.	A	C	.	.	MAF_USDA=1.639
NC_035092.1	69956700	.	C	T	.	.	MAF_USDA=1.639
NC_035092.1	69956748	.	T	C	.	.	MAF_USDA=9.483
NC_035092.1	69956751	.	G	C	.	.	MAF_USDA=5.882
NC_035092.1	69956760	.	G	A	.	.	MAF_USDA=13.529
NC_035092.1	69956775	.	C	T	.	.	MAF_USDA=3.448
NC_035092.1	69956802	.	T	C	.	.	MAF_INRAE=1.667;MAF_USDA=8.235
NC_035092.1	69956807	.	C	T	.	.	MAF_USDA=1.639
NC_035092.1	69956830	.	A	T	.	.	MAF_USDA=14.583
NC_035092.1	69956833	.	A	T	.	.	MAF_USDA=14.583
NC_035092.1	69956834	.	A	T	.	.	MAF_USDA=12.5
NC_035092.1	69956835	.	A	T	.	.	MAF_USDA=18.75
NC_035092.1	69956838	.	G	T	.	.	MAF_INRAE=45.833;MAF_USDA=6.471
NC_035092.1	69956886	.	C	T	.	.	MAF_USDA=3.333
NC_035092.1	69956889	.	T	A	.	.	MAF_INRAE=32.278;MAF_USDA=34.524
NC_035092.1	69956890	.	T	G	.	.	MAF_USDA=45.833
NC_035092.1	69956899	.	T	C	.	.	MAF_INRAE=36.842
NC_035092.1	69956903	.	T	C	.	.	MAF_USDA=5.0
NC_035092.1	69956950	.	A	C	.	.	MAF_USDA=1.639
NC_035092.1	69956963	.	C	T	.	.	MAF_INRAE=12.5;MAF_USDA=7.059
NC_035092.1	69956964	.	A	G	.	.	MAF_INRAE=25.949;MAF_USDA=27.869
NC_035092.1	69956975	.	T	A	.	.	MAF_INRAE=21.053;MAF_USDA=5.882
NC_035092.1	69956981	.	A	C	.	.	MAF_INRAE=10.526
NC_035092.1	69956987	.	C	A	.	.	MAF_USDA=4.918
NC_035092.1	69956996	.	C	T	.	.	MAF_INRAE=44.937;MAF_USDA=30.588
NC_035092.1	69957001	.	C	T	.	.	MAF_INRAE=21.053;MAF_USDA=7.059
NC_035092.1	69957027	.	G	A	.	.	MAF_INRAE=44.304;MAF_USDA=37.5
NC_035092.1	69957031	.	C	G	.	.	MAF_INRAE=29.114;MAF_USDA=41.176
NC_035092.1	69957032	.	C	A	.	.	MAF_INRAE=7.5;MAF_USDA=19.412
NC_035092.1	69957037	.	C	T	.	.	MAF_INRAE=10.833;MAF_USDA=8.824
NC_035092.1	69957041	.	A	C	.	.	MAF_INRAE=33.544;MAF_USDA=45.783
NC_035092.1	69957045	.	C	T	.	.	MAF_INRAE=21.667;MAF_USDA=43.976
NC_035092.1	69957046	.	G	A	.	.	MAF_USDA=1.695
NC_035092.1	69957051	.	G	A	.	.	MAF_USDA=3.39
NC_035092.1	69957077	.	C	A	.	.	MAF_INRAE=7.5;MAF_USDA=20.588
NC_035092.1	69957081	.	T	C	.	.	MAF_INRAE=43.671;MAF_USDA=30.588
NC_035092.1	69957086	.	A	G	.	.	MAF_INRAE=43.671;MAF_USDA=34.706
NC_035092.1	69957096	.	T	C	.	.	MAF_INRAE=7.5;MAF_USDA=30.357
NC_035092.1	69957111	.	G	A	.	.	MAF_USDA=4.098
NC_035092.1	69957127	.	G	A	.	.	MAF_INRAE=7.5;MAF_USDA=22.353
NC_035092.1	69957136	.	C	T	.	.	MAF_USDA=3.529
NC_035092.1	69957145	.	C	A	.	.	MAF_USDA=1.639
NC_035092.1	69957148	.	C	T	.	.	MAF_USDA=3.279
NC_035092.1	69957161	.	G	A	.	.	MAF_USDA=1.639
NC_035092.1	69957189	.	C	T	.	.	MAF_INRAE=35.443;MAF_USDA=39.412
NC_035092.1	69957202	.	T	C	.	.	MAF_INRAE=35.443;MAF_USDA=34.706
NC_035092.1	69957211	.	T	C	.	.	MAF_INRAE=41.139;MAF_USDA=43.529
NC_035092.1	69957213	.	A	G	.	.	MAF_INRAE=49.167;MAF_USDA=42.941
NC_035092.1	69957214	.	C	T	.	.	MAF_USDA=17.647
NC_035092.1	69957216	.	A	G	.	.	MAF_USDA=1.639
NC_035092.1	69957223	.	C	T	.	.	MAF_USDA=4.098
NC_035092.1	69957259	.	C	T	.	.	MAF_INRAE=21.053
NC_035092.1	69957282	.	A	G	.	.	MAF_USDA=3.279
NC_035092.1	69957332	.	A	G	.	.	MAF_INRAE=29.747
NC_035092.1	69957369	.	A	G	.	.	MAF_INRAE=47.5;MAF_USDA=6.471
NC_035092.1	69957385	.	G	A	.	.	MAF_INRAE=14.557;MAF_USDA=22.917
NC_035092.1	69957465	.	C	A	.	.	MAF_INRAE=21.053;MAF_USDA=5.294
NC_035092.1	69957489	.	G	A	.	.	MAF_USDA=14.118
NC_035092.1	69957519	.	C	T	.	.	MAF_INRAE=21.053;MAF_USDA=2.083
NC_035092.1	69957584	.	T	A	.	.	MAF_USDA=25.0
NC_035092.1	69957654	.	A	C	.	.	MAF_USDA=29.167
NC_035092.1	69957659	.	G	C	.	.	MAF_USDA=29.167
NC_035092.1	69957664	.	T	G	.	.	MAF_USDA=29.167
NC_035092.1	69958095	.	G	A	.	.	MAF_INRAE=15.789;MAF_USDA=13.559
NC_035092.1	69958167	.	A	C	.	.	MAF_USDA=1.667
NC_035092.1	69958168	.	G	T	.	.	MAF_INRAE=15.789
NC_035092.1	69958205	.	C	T	.	.	MAF_USDA=6.557
NC_035092.1	69958206	.	G	A	.	.	MAF_USDA=2.459
NC_035092.1	69958261	.	A	G	.	.	MAF_INRAE=5.263
NC_035092.1	69958272	.	G	A	.	.	MAF_INRAE=37.342;MAF_USDA=47.917
NC_035092.1	69958295	.	A	T	.	.	MAF_INRAE=48.734;MAF_USDA=42.353
NC_035092.1	69958298	.	C	T	.	.	MAF_INRAE=44.167;MAF_USDA=42.353
NC_035092.1	69958299	.	A	G	.	.	MAF_INRAE=45.833;MAF_USDA=37.059
NC_035092.1	69958319	.	G	A	.	.	MAF_INRAE=43.671;MAF_USDA=37.647
NC_035092.1	69958321	.	A	T	.	.	MAF_INRAE=9.167
NC_035092.1	69958329	.	T	C	.	.	MAF_INRAE=37.975;MAF_USDA=45.294
NC_035092.1	69958341	.	C	A	.	.	MAF_INRAE=2.5
NC_035092.1	69958377	.	C	G	.	.	MAF_INRAE=9.494
NC_035092.1	69958396	.	T	C	.	.	MAF_INRAE=9.494;MAF_USDA=10.588
NC_035092.1	69958403	.	C	T	.	.	MAF_INRAE=9.167;MAF_USDA=5.738
NC_035092.1	69958431	.	A	G	.	.	MAF_INRAE=9.167;MAF_USDA=5.738
NC_035092.1	69958458	.	G	A	.	.	MAF_INRAE=5.263;MAF_USDA=1.639
NC_035092.1	69958484	.	A	T	.	.	MAF_USDA=9.836
NC_035092.1	69958511	.	A	G	.	.	MAF_USDA=1.639
NC_035092.1	69958526	.	C	G	.	.	MAF_INRAE=48.333;MAF_USDA=37.059
NC_035092.1	69958537	.	C	A	.	.	MAF_INRAE=48.333;MAF_USDA=36.471
NC_035092.1	69958561	.	T	C	.	.	MAF_INRAE=10.833;MAF_USDA=9.836
NC_035092.1	69958573	.	T	G	.	.	MAF_INRAE=10.833;MAF_USDA=1.639
NC_035092.1	69958588	.	C	T	.	.	MAF_INRAE=10.0;MAF_USDA=5.738
NC_035092.1	69958669	.	T	C	.	.	MAF_INRAE=10.833;MAF_USDA=9.836
NC_035092.1	69958676	.	C	A	.	.	MAF_USDA=4.098
NC_035092.1	69958683	.	T	G	.	.	MAF_USDA=1.639
NC_035092.1	69958706	.	C	T	.	.	MAF_INRAE=10.833;MAF_USDA=9.836
NC_035092.1	69958788	.	A	T	.	.	MAF_USDA=5.882
NC_035092.1	69958807	.	C	T	.	.	MAF_INRAE=10.833;MAF_USDA=5.738
NC_035092.1	69958828	.	G	A	.	.	MAF_INRAE=3.797
NC_035092.1	69958835	.	G	A	.	.	MAF_INRAE=48.333;MAF_USDA=37.647
NC_035092.1	69958859	.	A	G	.	.	MAF_USDA=3.279
NC_035092.1	69958961	.	G	T	.	.	MAF_USDA=1.639
NC_035092.1	69958994	.	C	T	.	.	MAF_USDA=5.738
NC_035092.1	69959006	.	T	G	.	.	MAF_INRAE=44.937;MAF_USDA=36.471
NC_035092.1	69959008	.	G	C	.	.	MAF_USDA=1.639
NC_035092.1	69959019	.	C	A	.	.	MAF_USDA=50.0
NC_035092.1	69959021	.	G	A	.	.	MAF_USDA=9.836
NC_035092.1	69959057	.	C	T	.	.	MAF_USDA=2.459
NC_035092.1	69959087	.	G	C	.	.	MAF_USDA=13.333
NC_035092.1	69959092	.	G	T	.	.	MAF_USDA=1.667
NC_035092.1	69959117	.	A	C	.	.	MAF_USDA=14.167
NC_035092.1	69959131	.	C	A	.	.	MAF_USDA=2.459
NC_035092.1	69959140	.	G	A	.	.	MAF_USDA=3.333
NC_035092.1	69959180	.	A	G	.	.	MAF_INRAE=44.304;MAF_USDA=34.118
NC_035092.1	69959210	.	T	C	.	.	MAF_INRAE=10.833
NC_035092.1	69959237	.	G	A	.	.	MAF_INRAE=10.833
NC_035092.1	69959277	.	C	T	.	.	MAF_USDA=2.459
NC_035092.1	69959298	.	T	C	.	.	MAF_USDA=35.417
NC_035092.1	69959300	.	T	A	.	.	MAF_USDA=31.25
NC_035092.1	69959305	.	T	C	.	.	MAF_USDA=37.5
NC_035092.1	69959308	.	C	T	.	.	MAF_USDA=35.417
NC_035092.1	69959336	.	T	A	.	.	MAF_USDA=31.25
NC_035092.1	69959342	.	G	A	.	.	MAF_USDA=29.167
NC_035092.1	69959359	.	T	G	.	.	MAF_USDA=31.25
NC_035092.1	69959406	.	T	G	.	.	MAF_INRAE=42.105;MAF_USDA=27.381
NC_035092.1	69959415	.	A	T	.	.	MAF_INRAE=10.759;MAF_USDA=3.333
NC_035092.1	69959419	.	T	G	.	.	MAF_INRAE=31.579;MAF_USDA=30.952
NC_035092.1	69959430	.	T	C	.	.	MAF_INRAE=15.789;MAF_USDA=16.667
NC_035092.1	69959431	.	G	A	.	.	MAF_INRAE=9.167
NC_035092.1	69959464	.	C	T	.	.	MAF_INRAE=31.579;MAF_USDA=36.905
NC_035092.1	69959469	.	C	T	.	.	MAF_USDA=11.667
NC_035092.1	69959479	.	A	G	.	.	MAF_INRAE=48.734;MAF_USDA=37.5
NC_035092.1	69959493	.	T	A	.	.	MAF_INRAE=42.405;MAF_USDA=43.75
NC_035092.1	69959507	.	C	G	.	.	MAF_INRAE=15.789;MAF_USDA=12.941
NC_035092.1	69959539	.	A	T	.	.	MAF_USDA=4.098
NC_035092.1	69959541	.	T	C	.	.	MAF_USDA=1.639
NC_035092.1	69959573	.	G	A	.	.	MAF_USDA=3.279
NC_035092.1	69959578	.	T	C	.	.	MAF_INRAE=43.333;MAF_USDA=46.386
NC_035092.1	69959589	.	A	G	.	.	MAF_INRAE=47.468
NC_035092.1	69959610	.	G	A	.	.	MAF_USDA=15.294
NC_035092.1	69959663	.	G	T	.	.	MAF_USDA=3.279
NC_035092.1	69959665	.	G	C	.	.	MAF_INRAE=10.127;MAF_USDA=1.765
NC_035092.1	69959667	.	A	T	.	.	MAF_USDA=3.279
NC_035092.1	69959669	.	C	T	.	.	MAF_USDA=12.295
NC_035092.1	69959681	.	G	T	.	.	MAF_INRAE=34.81;MAF_USDA=35.294
NC_035092.1	69959686	.	T	G	.	.	MAF_INRAE=26.582;MAF_USDA=43.529
NC_035092.1	69959696	.	G	A	.	.	MAF_USDA=4.098
NC_035092.1	69959699	.	T	G	.	.	MAF_INRAE=26.582;MAF_USDA=46.471
NC_035092.1	69959739	.	A	T	.	.	MAF_USDA=1.639
NC_035092.1	69959747	.	G	A	.	.	MAF_USDA=3.279
NC_035092.1	69959752	.	T	G	.	.	MAF_INRAE=36.076;MAF_USDA=47.059
NC_035092.1	69959787	.	A	T	.	.	MAF_USDA=3.279
NC_035092.1	69959788	.	A	T	.	.	MAF_INRAE=10.833;MAF_USDA=18.852
NC_035092.1	69959793	.	C	T	.	.	MAF_USDA=1.639
NC_035092.1	69959796	.	C	A	.	.	MAF_USDA=42.353
NC_035092.1	69959813	.	C	T	.	.	MAF_INRAE=37.342;MAF_USDA=46.471
NC_035092.1	69959814	.	A	C	.	.	MAF_INRAE=40.833;MAF_USDA=46.471
NC_035092.1	69959818	.	A	G	.	.	MAF_INRAE=9.167;MAF_USDA=9.412
NC_035092.1	69959839	.	A	G	.	.	MAF_USDA=4.098
NC_035092.1	69959842	.	C	A	.	.	MAF_USDA=4.118
NC_035092.1	69959898	.	T	G	.	.	MAF_INRAE=18.987;MAF_USDA=18.824
NC_035092.1	69959904	.	C	T	.	.	MAF_INRAE=27.848;MAF_USDA=41.765
NC_035092.1	69959912	.	A	C	.	.	MAF_USDA=2.941
NC_035092.1	69960002	.	G	T	.	.	MAF_INRAE=45.57;MAF_USDA=33.529
NC_035092.1	69960009	.	A	G	.	.	MAF_INRAE=46.835;MAF_USDA=25.294
NC_035092.1	69960030	.	G	A	.	.	MAF_USDA=2.459
NC_035092.1	69960100	.	T	G	.	.	MAF_INRAE=2.5;MAF_USDA=18.824
NC_035092.1	69960132	.	T	C	.	.	MAF_INRAE=5.263
NC_035092.1	69960144	.	G	A	.	.	MAF_INRAE=45.57;MAF_USDA=38.235
NC_035092.1	69960202	.	G	A	.	.	MAF_USDA=35.714
NC_035092.1	69960205	.	T	C	.	.	MAF_INRAE=17.722;MAF_USDA=14.706
NC_035092.1	69960206	.	G	A	.	.	MAF_USDA=14.754
NC_035092.1	69960217	.	A	T	.	.	MAF_INRAE=46.203;MAF_USDA=28.824
NC_035092.1	69960302	.	T	A	.	.	MAF_USDA=22.917
NC_035092.1	69960304	.	T	G	.	.	MAF_USDA=2.083
NC_035092.1	69960319	.	G	T	.	.	MAF_INRAE=5.696
NC_035092.1	69960325	.	G	T	.	.	MAF_INRAE=5.696
NC_035092.1	69960330	.	A	G	.	.	MAF_USDA=4.098
NC_035092.1	69960347	.	C	A	.	.	MAF_INRAE=31.646;MAF_USDA=10.0
NC_035092.1	69960348	.	A	G	.	.	MAF_USDA=2.459
NC_035092.1	69960378	.	A	C	.	.	MAF_INRAE=36.842;MAF_USDA=21.765
NC_035092.1	69960423	.	T	G	.	.	MAF_INRAE=5.263;MAF_USDA=10.0
NC_035092.1	69960434	.	T	A	.	.	MAF_USDA=1.639
NC_035092.1	69960435	.	C	T	.	.	MAF_USDA=1.639
NC_035092.1	69960451	.	T	G	.	.	MAF_INRAE=5.0;MAF_USDA=2.083
NC_035092.1	69960464	.	G	T	.	.	MAF_USDA=22.353
NC_035092.1	69960510	.	A	G	.	.	MAF_USDA=5.0
NC_035092.1	69960569	.	A	G	.	.	MAF_USDA=15.0
NC_035092.1	69960584	.	G	A	.	.	MAF_USDA=12.353
NC_035092.1	69960589	.	A	T	.	.	MAF_USDA=1.765
NC_035092.1	69960602	.	C	A	.	.	MAF_USDA=1.639
NC_035092.1	69960621	.	G	A	.	.	MAF_INRAE=10.526;MAF_USDA=6.471
NC_035092.1	69960638	.	G	C	.	.	MAF_USDA=4.918
NC_035092.1	69960645	.	G	A	.	.	MAF_USDA=4.918
NC_035092.1	69960650	.	G	T	.	.	MAF_USDA=4.918
NC_035092.1	69960657	.	A	T	.	.	MAF_USDA=1.639
NC_035092.1	69960666	.	A	T	.	.	MAF_INRAE=26.316;MAF_USDA=23.77
NC_035092.1	69960711	.	A	G	.	.	MAF_USDA=1.639
NC_035092.1	69960712	.	C	A	.	.	MAF_USDA=5.738
NC_035092.1	69960741	.	T	A	.	.	MAF_INRAE=25.949;MAF_USDA=16.393
NC_035092.1	69960797	.	T	G	.	.	MAF_INRAE=25.949;MAF_USDA=26.23
NC_035092.1	69960828	.	A	G	.	.	MAF_USDA=1.667
NC_035092.1	69960831	.	G	T	.	.	MAF_USDA=1.667
NC_035092.1	69960842	.	A	T	.	.	MAF_INRAE=36.842
NC_035092.1	69960853	.	A	G	.	.	MAF_USDA=4.118
NC_035092.1	69960916	.	G	A	.	.	MAF_INRAE=3.797
NC_035092.1	69960919	.	T	A	.	.	MAF_INRAE=25.949;MAF_USDA=14.754
NC_035092.1	69960956	.	T	C	.	.	MAF_INRAE=15.833;MAF_USDA=31.176
NC_035092.1	69960989	.	A	G	.	.	MAF_USDA=1.639
NC_035092.1	69960991	.	G	C	.	.	MAF_USDA=1.639
NC_035092.1	69961009	.	G	A	.	.	MAF_INRAE=2.5
NC_035092.1	69961064	.	A	T	.	.	MAF_USDA=9.412
NC_035092.1	69961106	.	A	T	.	.	MAF_USDA=1.639
NC_035092.1	69961118	.	T	C	.	.	MAF_INRAE=27.215;MAF_USDA=20.0
NC_035092.1	69961140	.	A	C	.	.	MAF_INRAE=28.481;MAF_USDA=32.941
NC_035092.1	69961220	.	A	C	.	.	MAF_INRAE=25.949;MAF_USDA=21.765
NC_035092.1	69961224	.	A	C	.	.	MAF_USDA=1.639
NC_035092.1	69961244	.	A	C	.	.	MAF_INRAE=25.949;MAF_USDA=24.118
NC_035092.1	69961247	.	G	T	.	.	MAF_USDA=18.824
NC_035092.1	69961277	.	G	A	.	.	MAF_INRAE=13.924;MAF_USDA=16.667
NC_035092.1	69961291	.	T	A	.	.	MAF_INRAE=5.263
NC_035092.1	69961312	.	A	T	.	.	MAF_USDA=1.639
NC_035092.1	69961375	.	A	G	.	.	MAF_INRAE=25.949;MAF_USDA=22.353
NC_035092.1	69961387	.	A	T	.	.	MAF_INRAE=25.949;MAF_USDA=22.353
NC_035092.1	69961410	.	C	T	.	.	MAF_INRAE=3.797
NC_035092.1	69961415	.	C	T	.	.	MAF_INRAE=26.582;MAF_USDA=31.25
NC_035092.1	69961467	.	C	T	.	.	MAF_INRAE=23.418;MAF_USDA=15.574
NC_035092.1	69961521	.	C	T	.	.	MAF_USDA=2.459
NC_035092.1	69961531	.	C	T	.	.	MAF_INRAE=43.671;MAF_USDA=45.882
NC_035092.1	69961574	.	T	G	.	.	MAF_INRAE=24.684;MAF_USDA=14.754
NC_035092.1	69961610	.	C	A	.	.	MAF_USDA=2.459
NC_035092.1	69961623	.	C	A	.	.	MAF_INRAE=18.987;MAF_USDA=33.529
NC_035092.1	69961683	.	A	G	.	.	MAF_USDA=1.639
NC_035092.1	69961695	.	G	A	.	.	MAF_USDA=1.639
NC_035092.1	69961696	.	G	T	.	.	MAF_USDA=1.639
NC_035092.1	69961779	.	C	A	.	.	MAF_INRAE=4.43;MAF_USDA=10.588
NC_035092.1	69961799	.	T	A	.	.	MAF_INRAE=15.789;MAF_USDA=3.279
NC_035092.1	69961829	.	A	G	.	.	MAF_INRAE=3.797;MAF_USDA=2.459
NC_035092.1	69961833	.	A	T	.	.	MAF_INRAE=3.165
NC_035092.1	69961860	.	A	T	.	.	MAF_USDA=2.459
NC_035092.1	69961897	.	T	C	.	.	MAF_INRAE=14.557;MAF_USDA=48.824
NC_035092.1	69961902	.	A	T	.	.	MAF_USDA=22.353
NC_035092.1	69961970	.	C	A	.	.	MAF_INRAE=5.263;MAF_USDA=14.118
NC_035092.1	69961982	.	G	T	.	.	MAF_USDA=4.098
NC_035092.1	69961987	.	C	T	.	.	MAF_INRAE=46.835;MAF_USDA=21.176
NC_035092.1	69962026	.	G	T	.	.	MAF_INRAE=5.063;MAF_USDA=10.588
NC_035092.1	69962028	.	C	T	.	.	MAF_INRAE=47.5;MAF_USDA=10.0
NC_035092.1	69962051	.	G	T	.	.	MAF_INRAE=27.215;MAF_USDA=34.118
NC_035092.1	69962053	.	C	T	.	.	MAF_INRAE=3.333;MAF_USDA=10.588
NC_035092.1	69962071	.	T	G	.	.	MAF_USDA=1.639
NC_035092.1	69962084	.	C	T	.	.	MAF_USDA=1.639
NC_035092.1	69962093	.	G	A	.	.	MAF_USDA=1.639
NC_035092.1	69962127	.	A	T	.	.	MAF_USDA=2.459
NC_035092.1	69962138	.	A	T	.	.	MAF_USDA=16.667
NC_035092.1	69962143	.	G	T	.	.	MAF_USDA=16.667
NC_035092.1	69962172	.	C	T	.	.	MAF_USDA=4.167
NC_035092.1	69962233	.	G	A	.	.	MAF_USDA=1.667
NC_035092.1	69962245	.	G	T	.	.	MAF_INRAE=2.5
NC_035092.1	69962255	.	A	T	.	.	MAF_INRAE=45.833;MAF_USDA=20.588
NC_035092.1	69962260	.	C	G	.	.	MAF_INRAE=3.333;MAF_USDA=10.588
NC_035092.1	69962263	.	T	C	.	.	MAF_USDA=4.098
NC_035092.1	69962271	.	A	G	.	.	MAF_INRAE=3.333;MAF_USDA=11.176
NC_035092.1	69962274	.	C	T	.	.	MAF_INRAE=3.333;MAF_USDA=10.588
NC_035092.1	69962299	.	G	A	.	.	MAF_INRAE=3.333;MAF_USDA=10.0
NC_035092.1	69962307	.	G	A	.	.	MAF_INRAE=3.333;MAF_USDA=10.0
NC_035092.1	69962334	.	A	G	.	.	MAF_USDA=24.706
NC_035092.1	69962339	.	G	C	.	.	MAF_USDA=10.0
NC_035092.1	69962340	.	T	A	.	.	MAF_USDA=17.213
NC_035092.1	69962355	.	A	C	.	.	MAF_USDA=4.098
NC_035092.1	69962431	.	G	T	.	.	MAF_INRAE=2.5
NC_035092.1	69964251	.	A	T	.	.	MAF_INRAE=24.051;MAF_USDA=33.529
NC_035092.1	69964257	.	G	T	.	.	MAF_USDA=8.824
NC_035092.1	69964316	.	C	G	.	.	MAF_INRAE=6.667
NC_035092.1	69964331	.	T	A	.	.	MAF_INRAE=12.5;MAF_USDA=14.118
NC_035092.1	69964337	.	A	G	.	.	MAF_INRAE=11.392;MAF_USDA=33.529
NC_035092.1	69964384	.	C	G	.	.	MAF_INRAE=25.949;MAF_USDA=33.607
NC_035092.1	69964413	.	G	A	.	.	MAF_USDA=1.639
NC_035092.1	69964455	.	T	C	.	.	MAF_USDA=1.639
NC_035092.1	69964470	.	C	T	.	.	MAF_USDA=1.639
NC_035092.1	69964530	.	T	C	.	.	MAF_INRAE=15.789;MAF_USDA=34.426
NC_035092.1	69964547	.	G	A	.	.	MAF_INRAE=25.949;MAF_USDA=33.607
NC_035092.1	69964572	.	A	G	.	.	MAF_INRAE=38.608;MAF_USDA=8.824
NC_035092.1	69964633	.	G	T	.	.	MAF_INRAE=36.842;MAF_USDA=43.529
NC_035092.1	69964654	.	C	T	.	.	MAF_USDA=3.279
NC_035092.1	69964657	.	C	T	.	.	MAF_INRAE=36.709;MAF_USDA=10.0
NC_035092.1	69964659	.	T	G	.	.	MAF_INRAE=10.526
NC_035092.1	69964664	.	A	C	.	.	MAF_INRAE=15.789;MAF_USDA=17.647
NC_035092.1	69964670	.	A	C	.	.	MAF_USDA=1.639
NC_035092.1	69964703	.	C	T	.	.	MAF_USDA=27.059
NC_035092.1	69964710	.	T	G	.	.	MAF_USDA=1.639
NC_035092.1	69964760	.	T	C	.	.	MAF_USDA=5.738
NC_035092.1	69964849	.	C	T	.	.	MAF_USDA=21.765
NC_035092.1	69964906	.	T	A	.	.	MAF_USDA=10.417
NC_035092.1	69964918	.	A	T	.	.	MAF_USDA=2.083
NC_035092.1	69964919	.	C	A	.	.	MAF_USDA=2.083
NC_035092.1	69966975	.	G	A	.	.	MAF_USDA=9.167
NC_035092.1	69966978	.	G	A	.	.	MAF_USDA=7.5
NC_035092.1	69967007	.	GGTGTAGGGGCTAGGTAATGCCTAGAGGC	GGTGTAGGGGCTAGGTAATGCCTAGAGGG	.	.	MAF_USDA=2.083
NC_035092.1	69967038	.	G	T	.	.	MAF_USDA=1.667
NC_035092.1	69967041	.	G	T	.	.	MAF_USDA=4.167
NC_035092.1	69967045	.	T	A	.	.	MAF_USDA=4.167
NC_035092.1	69967054	.	A	T	.	.	MAF_USDA=1.667
NC_035092.1	69967067	.	A	C	.	.	MAF_USDA=3.333
NC_035092.1	69967108	.	G	A	.	.	MAF_USDA=4.762
NC_035092.1	69967165	.	T	C	.	.	MAF_USDA=1.639
NC_035092.1	69967167	.	T	C	.	.	MAF_USDA=1.639
NC_035092.1	69967168	.	A	C	.	.	MAF_USDA=2.459
NC_035092.1	69967285	.	T	C	.	.	MAF_USDA=4.118
NC_035092.1	69967293	.	G	T	.	.	MAF_USDA=1.639
NC_035092.1	69967298	.	A	G	.	.	MAF_USDA=20.588
NC_035092.1	69967314	.	G	A	.	.	MAF_USDA=3.279
NC_035092.1	69967325	.	T	C	.	.	MAF_USDA=6.557
NC_035092.1	69967332	.	G	T	.	.	MAF_USDA=1.639
NC_035092.1	69967333	.	G	T	.	.	MAF_USDA=1.639
NC_035092.1	69967356	.	C	T	.	.	MAF_USDA=2.459
NC_035092.1	69967433	.	C	A	.	.	MAF_INRAE=15.789;MAF_USDA=18.235
NC_035092.1	69967434	.	A	T	.	.	MAF_USDA=5.294
NC_035092.1	69967435	.	T	A	.	.	MAF_USDA=5.294
NC_035092.1	69967501	.	G	C	.	.	MAF_INRAE=2.532;MAF_USDA=4.118
NC_035092.1	69967510	.	A	G	.	.	MAF_INRAE=2.532;MAF_USDA=5.882
NC_035092.1	69967513	.	A	G	.	.	MAF_INRAE=15.789;MAF_USDA=8.235
NC_035092.1	69967588	.	A	T	.	.	MAF_USDA=20.0
NC_035092.1	69967590	.	G	A	.	.	MAF_INRAE=10.0
NC_035092.1	69967591	.	T	A	.	.	MAF_INRAE=10.0
NC_035092.1	69967651	.	C	T	.	.	MAF_USDA=3.614
NC_035092.1	69967668	.	A	T	.	.	MAF_USDA=1.724
NC_035092.1	69967763	.	A	G	.	.	MAF_USDA=30.435
NC_035092.1	69967775	.	A	T	.	.	MAF_USDA=33.333
NC_035092.1	69968166	.	G	A	.	.	MAF_USDA=22.917
NC_035092.1	69968400	.	A	T	.	.	MAF_USDA=37.5
NC_035092.1	69968681	.	G	T	.	.	MAF_USDA=1.639
NC_035092.1	69968693	.	T	A	.	.	MAF_USDA=3.529
NC_035092.1	69968696	.	T	G	.	.	MAF_INRAE=5.263;MAF_USDA=1.639
NC_035092.1	69968700	.	G	C	.	.	MAF_USDA=2.353
NC_035092.1	69968797	.	T	C	.	.	MAF_INRAE=10.127;MAF_USDA=14.118
NC_035092.1	69968840	.	A	T	.	.	MAF_USDA=7.059
NC_035092.1	69968845	.	A	C	.	.	MAF_USDA=2.459
NC_035092.1	69968868	.	A	T	.	.	MAF_USDA=1.176
NC_035092.1	69968997	.	A	G	.	.	MAF_USDA=3.333
NC_035092.1	69969009	.	A	G	.	.	MAF_USDA=4.118
NC_035092.1	69969049	.	C	T	.	.	MAF_USDA=8.333
NC_035092.1	69969370	.	G	T	.	.	MAF_USDA=39.583
NC_035092.1	69969391	.	A	C	.	.	MAF_USDA=37.5
NC_035092.1	69969421	.	A	T	.	.	MAF_INRAE=10.526;MAF_USDA=4.762
NC_035092.1	69969422	.	A	C	.	.	MAF_USDA=8.197
NC_035092.1	69969459	.	T	C	.	.	MAF_INRAE=15.789;MAF_USDA=18.235
NC_035092.1	69969463	.	A	G	.	.	MAF_USDA=39.412
NC_035092.1	69969472	.	A	T	.	.	MAF_INRAE=36.842;MAF_USDA=23.529
NC_035092.1	69969480	.	A	G	.	.	MAF_INRAE=15.789;MAF_USDA=20.588
NC_035092.1	69969527	.	C	T	.	.	MAF_INRAE=47.368;MAF_USDA=32.353
NC_035092.1	69969529	.	T	G	.	.	MAF_USDA=27.647
NC_035092.1	69969537	.	C	T	.	.	MAF_USDA=1.639
NC_035092.1	69969562	.	G	C	.	.	MAF_INRAE=36.842;MAF_USDA=22.941
NC_035092.1	69969592	.	T	A	.	.	MAF_INRAE=5.263;MAF_USDA=4.706
NC_035092.1	69969593	.	A	T	.	.	MAF_INRAE=26.316;MAF_USDA=20.0
NC_035092.1	69969594	.	A	G	.	.	MAF_USDA=3.279
NC_035092.1	69969600	.	T	C	.	.	MAF_INRAE=15.789;MAF_USDA=4.762
NC_035092.1	69969611	.	A	G	.	.	MAF_USDA=1.667
NC_035092.1	69969636	.	A	G	.	.	MAF_INRAE=15.789;MAF_USDA=35.246
NC_035092.1	69969641	.	A	G	.	.	MAF_INRAE=36.842;MAF_USDA=38.235
NC_035092.1	69969671	.	G	A	.	.	MAF_USDA=1.639
NC_035092.1	69969675	.	C	T	.	.	MAF_INRAE=36.842;MAF_USDA=22.941
NC_035092.1	69969678	.	G	T	.	.	MAF_INRAE=36.842;MAF_USDA=45.882
NC_035092.1	69969739	.	G	A	.	.	MAF_INRAE=36.842;MAF_USDA=32.941
NC_035092.1	69969806	.	C	T	.	.	MAF_USDA=2.459
NC_035092.1	69969809	.	T	C	.	.	MAF_USDA=7.377
NC_035092.1	69969819	.	C	T	.	.	MAF_INRAE=36.842;MAF_USDA=25.882
NC_035092.1	69969848	.	C	T	.	.	MAF_INRAE=15.789;MAF_USDA=10.119
NC_035092.1	69969854	.	G	T	.	.	MAF_INRAE=5.263;MAF_USDA=4.762
NC_035092.1	69969865	.	C	A	.	.	MAF_USDA=43.75
NC_035092.1	69969866	.	C	A	.	.	MAF_USDA=2.083
NC_035092.1	69969875	.	G	T	.	.	MAF_INRAE=47.368;MAF_USDA=37.5
NC_035092.1	69969876	.	G	T	.	.	MAF_USDA=41.667
NC_035092.1	69969885	.	G	A	.	.	MAF_USDA=3.333
NC_035092.1	69969909	.	G	A	.	.	MAF_USDA=4.167
NC_035092.1	69969917	.	C	A	.	.	MAF_USDA=5.0
NC_035092.1	69969934	.	G	A	.	.	MAF_INRAE=5.263;MAF_USDA=7.059
NC_035092.1	69969942	.	C	G	.	.	MAF_USDA=1.639
NC_035092.1	69969943	.	T	A	.	.	MAF_INRAE=15.789;MAF_USDA=10.0
NC_035092.1	69969945	.	C	T	.	.	MAF_USDA=1.639
NC_035092.1	69969979	.	T	G	.	.	MAF_INRAE=3.165;MAF_USDA=6.627
NC_035092.1	69970012	.	G	A	.	.	MAF_USDA=6.034
NC_035092.1	69970041	.	A	C	.	.	MAF_USDA=8.475
NC_035092.1	69970046	.	G	T	.	.	MAF_USDA=7.738
NC_035092.1	69970064	.	G	T	.	.	MAF_USDA=1.667
NC_035092.1	69970068	.	G	T	.	.	MAF_USDA=2.5
NC_035092.1	69970078	.	G	C	.	.	MAF_USDA=2.5
NC_035092.1	69970099	.	T	A	.	.	MAF_INRAE=38.608;MAF_USDA=10.241
NC_035092.1	69970237	.	T	C	.	.	MAF_USDA=14.583
NC_035092.1	69970312	.	C	T	.	.	MAF_INRAE=13.333
NC_035092.1	69972148	.	T	A	.	.	MAF_USDA=47.917
NC_035092.1	69972176	.	T	C	.	.	MAF_USDA=6.25
NC_035092.1	69972196	.	C	G	.	.	MAF_USDA=6.557
NC_035092.1	69972252	.	A	C	.	.	MAF_USDA=19.672
NC_035092.1	69972254	.	C	T	.	.	MAF_USDA=49.412
NC_035092.1	69972262	.	C	T	.	.	MAF_INRAE=10.833;MAF_USDA=1.639
NC_035092.1	69972320	.	C	T	.	.	MAF_INRAE=9.167
NC_035092.1	69972355	.	C	T	.	.	MAF_INRAE=49.167;MAF_USDA=47.059
NC_035092.1	69972394	.	A	G	.	.	MAF_USDA=4.098
NC_035092.1	69972404	.	C	A	.	.	MAF_INRAE=3.165;MAF_USDA=18.235
NC_035092.1	69972427	.	C	T	.	.	MAF_USDA=4.706
NC_035092.1	69972469	.	A	G	.	.	MAF_INRAE=10.833;MAF_USDA=3.279
NC_035092.1	69972475	.	G	T	.	.	MAF_INRAE=10.833;MAF_USDA=4.098
NC_035092.1	69972482	.	G	A	.	.	MAF_USDA=1.639
NC_035092.1	69972503	.	G	A	.	.	MAF_USDA=2.941
NC_035092.1	69972552	.	T	C	.	.	MAF_INRAE=36.842;MAF_USDA=28.235
NC_035092.1	69972601	.	T	A	.	.	MAF_INRAE=17.722;MAF_USDA=9.412
NC_035092.1	69972632	.	C	T	.	.	MAF_INRAE=25.949;MAF_USDA=18.033
NC_035092.1	69972644	.	C	A	.	.	MAF_USDA=4.098
NC_035092.1	69972652	.	G	A	.	.	MAF_INRAE=10.0;MAF_USDA=3.279
NC_035092.1	69972664	.	G	T	.	.	MAF_USDA=3.279
NC_035092.1	69972667	.	C	A	.	.	MAF_INRAE=10.0;MAF_USDA=1.639
NC_035092.1	69972752	.	T	G	.	.	MAF_INRAE=10.833;MAF_USDA=8.197
NC_035092.1	69972757	.	T	G	.	.	MAF_INRAE=10.833;MAF_USDA=7.377
NC_035092.1	69972760	.	G	A	.	.	MAF_USDA=1.639
NC_035092.1	69972764	.	A	G	.	.	MAF_USDA=5.882
NC_035092.1	69972771	.	T	G	.	.	MAF_USDA=5.882
NC_035092.1	69972772	.	C	T	.	.	MAF_USDA=5.882
NC_035092.1	69972809	.	C	T	.	.	MAF_INRAE=10.833;MAF_USDA=7.377
NC_035092.1	69972887	.	C	T	.	.	MAF_USDA=2.083
NC_035092.1	69972922	.	G	A	.	.	MAF_INRAE=25.949;MAF_USDA=32.5
NC_035092.1	69972924	.	C	T	.	.	MAF_USDA=45.833
NC_035092.1	69972927	.	C	A	.	.	MAF_USDA=3.279
NC_035092.1	69972935	.	T	C	.	.	MAF_INRAE=10.833;MAF_USDA=2.459
NC_035092.1	69972984	.	C	T	.	.	MAF_USDA=7.647
NC_035092.1	69973003	.	G	A	.	.	MAF_USDA=5.294
NC_035092.1	69973014	.	A	C	.	.	MAF_USDA=4.706
NC_035092.1	69973060	.	T	A	.	.	MAF_USDA=1.639
NC_035092.1	69973062	.	C	T	.	.	MAF_USDA=1.639
NC_035092.1	69973071	.	T	G	.	.	MAF_INRAE=26.582;MAF_USDA=33.607
NC_035092.1	69973082	.	A	T	.	.	MAF_USDA=1.639
NC_035092.1	69973100	.	T	C	.	.	MAF_USDA=6.557
NC_035092.1	69973111	.	A	T	.	.	MAF_USDA=2.459
NC_035092.1	69973120	.	A	T	.	.	MAF_USDA=43.75
NC_035092.1	69973125	.	C	A,*	.	.	MAF_INRAE=36.842;MAF_USDA=15.574
NC_035092.1	69973154	.	T	G	.	.	MAF_USDA=4.118
NC_035092.1	69973180	.	A	T	.	.	MAF_USDA=2.083
NC_035092.1	69973209	.	G	T	.	.	MAF_INRAE=5.263
NC_035092.1	69979556	.	C	A	.	.	MAF_INRAE=5.063
NC_035092.1	69979587	.	C	T	.	.	MAF_INRAE=7.5
NC_035092.1	69979592	.	G	T	.	.	MAF_INRAE=9.167
NC_035092.1	69979609	.	T	C	.	.	MAF_INRAE=9.167;MAF_USDA=1.639
NC_035092.1	69979613	.	C	T	.	.	MAF_INRAE=8.333
NC_035092.1	69979615	.	A	G	.	.	MAF_INRAE=8.333
NC_035092.1	69979616	.	T	C	.	.	MAF_INRAE=8.333
NC_035092.1	69979675	.	C	T	.	.	MAF_INRAE=7.5
NC_035092.1	69979678	.	G	A	.	.	MAF_INRAE=7.5
NC_035092.1	69979690	.	C	T	.	.	MAF_INRAE=3.333
NC_035092.1	69979774	.	T	A	.	.	MAF_INRAE=7.595;MAF_USDA=22.941
NC_035092.1	69979779	.	T	G	.	.	MAF_INRAE=1.667;MAF_USDA=6.471
NC_035092.1	69979831	.	C	T	.	.	MAF_USDA=5.952
NC_035092.1	69979880	.	C	A	.	.	MAF_INRAE=39.873;MAF_USDA=29.762
NC_035092.1	69979921	.	C	G	.	.	MAF_INRAE=5.263;MAF_USDA=1.667
NC_035092.1	69979967	.	T	G	.	.	MAF_INRAE=38.608;MAF_USDA=34.118
NC_035092.1	69980007	.	T	A	.	.	MAF_INRAE=21.519;MAF_USDA=48.214
NC_035092.1	69980058	.	T	G	.	.	MAF_USDA=3.279
NC_035092.1	69980082	.	C	A	.	.	MAF_USDA=3.529
NC_035092.1	69980125	.	G	A	.	.	MAF_INRAE=10.127;MAF_USDA=20.833
NC_035092.1	69980175	.	T	A	.	.	MAF_USDA=6.471
NC_035092.1	69980209	.	C	T	.	.	MAF_USDA=11.176
NC_035092.1	69980245	.	C	G	.	.	MAF_USDA=39.412
NC_035092.1	69980257	.	T	C	.	.	MAF_USDA=47.541
NC_035092.1	69980259	.	A	T	.	.	MAF_USDA=15.882
NC_035092.1	69980260	.	G	A	.	.	MAF_USDA=4.118
NC_035092.1	69980274	.	G	T	.	.	MAF_USDA=3.529
NC_035092.1	69980280	.	C	G	.	.	MAF_USDA=44.118
NC_035092.1	69980292	.	T	C	.	.	MAF_USDA=6.667
NC_035092.1	69980294	.	A	T	.	.	MAF_USDA=4.237
NC_035092.1	69980466	.	G	A	.	.	MAF_USDA=2.459
NC_035092.1	69980612	.	C	A	.	.	MAF_USDA=43.75
NC_035092.1	69980665	.	A	T	.	.	MAF_USDA=16.667
NC_035092.1	69980686	.	C	G	.	.	MAF_USDA=27.083
NC_035092.1	69984434	.	C	T	.	.	MAF_USDA=1.639
NC_035092.1	69984436	.	C	T	.	.	MAF_USDA=9.412
NC_035092.1	69984457	.	G	A	.	.	MAF_USDA=13.529
NC_035092.1	69984491	.	A	G	.	.	MAF_INRAE=11.392
NC_035092.1	69984508	.	C	A	.	.	MAF_USDA=9.412
NC_035092.1	69984511	.	A	T	.	.	MAF_USDA=1.639
NC_035092.1	69984520	.	C	T	.	.	MAF_USDA=18.75
NC_035092.1	69984618	.	G	T	.	.	MAF_INRAE=36.842;MAF_USDA=16.471
NC_035092.1	69984658	.	T	C	.	.	MAF_INRAE=2.5;MAF_USDA=1.639
NC_035092.1	69984953	.	T	C	.	.	MAF_INRAE=24.051;MAF_USDA=9.412
NC_035092.1	69984989	.	A	T	.	.	MAF_USDA=8.235
NC_035092.1	69985003	.	C	T	.	.	MAF_INRAE=48.101;MAF_USDA=25.882
NC_035092.1	69985064	.	T	G	.	.	MAF_USDA=3.279
NC_035092.1	69985070	.	G	T	.	.	MAF_INRAE=26.316;MAF_USDA=28.235
NC_035092.1	69985113	.	C	A	.	.	MAF_INRAE=13.924;MAF_USDA=12.941
NC_035092.1	69985139	.	C	T	.	.	MAF_USDA=14.583
NC_035092.1	69985144	.	A	T	.	.	MAF_USDA=14.583
NC_035092.1	69985148	.	A	T	.	.	MAF_USDA=14.583
NC_035092.1	69985149	.	G	C	.	.	MAF_USDA=14.583
NC_035092.1	69985170	.	G	A	.	.	MAF_INRAE=36.842;MAF_USDA=27.059
NC_035092.1	69985265	.	C	T	.	.	MAF_USDA=1.639
NC_035092.1	69985342	.	A	G	.	.	MAF_INRAE=32.278;MAF_USDA=48.824
NC_035092.1	69985417	.	C	T	.	.	MAF_INRAE=37.975;MAF_USDA=36.471
NC_035092.1	69985427	.	C	T	.	.	MAF_USDA=4.098
NC_035092.1	69985447	.	T	A	.	.	MAF_INRAE=37.5;MAF_USDA=27.083
NC_035092.1	69985478	.	A	G	.	.	MAF_INRAE=31.013;MAF_USDA=45.882
NC_035092.1	69985484	.	A	G	.	.	MAF_INRAE=31.013;MAF_USDA=13.529
NC_035092.1	69985494	.	C	G	.	.	MAF_USDA=7.059
NC_035092.1	69985550	.	T	C	.	.	MAF_INRAE=31.013;MAF_USDA=50.0
NC_035092.1	69985572	.	T	C	.	.	MAF_USDA=3.529
NC_035092.1	69985578	.	G	A	.	.	MAF_USDA=3.529
NC_035092.1	69985624	.	T	C	.	.	MAF_INRAE=31.013;MAF_USDA=49.412
NC_035092.1	69985629	.	A	C	.	.	MAF_INRAE=37.975;MAF_USDA=37.647
NC_035092.1	69985690	.	G	T	.	.	MAF_USDA=4.918
NC_035092.1	69985796	.	C	G	.	.	MAF_INRAE=36.842
NC_035092.1	69985832	.	C	T	.	.	MAF_USDA=4.098
NC_035092.1	69985864	.	T	C	.	.	MAF_USDA=48.361
NC_035092.1	69985899	.	C	T	.	.	MAF_USDA=14.583
NC_035092.1	69986295	.	C	A	.	.	MAF_USDA=2.083
NC_035092.1	69986354	.	A	G	.	.	MAF_USDA=2.083
NC_035092.1	69986393	.	T	A	.	.	MAF_USDA=2.083
NC_035092.1	69986432	.	T	C	.	.	MAF_USDA=2.083
NC_035092.1	69986442	.	A	G	.	.	MAF_USDA=10.87
NC_035092.1	69986534	.	C	A	.	.	MAF_USDA=2.941
NC_035092.1	69986535	.	C	A	.	.	MAF_USDA=17.059
NC_035092.1	69986540	.	G	A	.	.	MAF_USDA=1.639
NC_035092.1	69986715	.	A	T	.	.	MAF_USDA=2.083
NC_035092.1	69986835	.	G	A	.	.	MAF_USDA=2.5
NC_035092.1	69986863	.	C	T	.	.	MAF_USDA=4.098
NC_035092.1	69986877	.	A	T	.	.	MAF_INRAE=11.667;MAF_USDA=17.647
NC_035092.1	69986892	.	A	G	.	.	MAF_INRAE=10.833;MAF_USDA=13.529
NC_035092.1	69987023	.	G	C	.	.	MAF_INRAE=39.241;MAF_USDA=30.12
NC_035092.1	69987068	.	C	A	.	.	MAF_INRAE=13.924;MAF_USDA=16.265
NC_035092.1	69987156	.	C	A	.	.	MAF_USDA=3.39
NC_035092.1	69987165	.	A	T	.	.	MAF_INRAE=1.667;MAF_USDA=3.012
NC_035092.1	69987219	.	T	G	.	.	MAF_INRAE=3.797;MAF_USDA=2.083
NC_035092.1	69987305	.	G	A	.	.	MAF_INRAE=3.333;MAF_USDA=7.377
NC_035092.1	69987316	.	T	C	.	.	MAF_INRAE=3.333;MAF_USDA=4.918
NC_035092.1	69987376	.	G	T	.	.	MAF_INRAE=6.667;MAF_USDA=2.459
NC_035092.1	69987380	.	C	A	.	.	MAF_INRAE=13.333;MAF_USDA=14.706
NC_035092.1	69987393	.	T	G	.	.	MAF_INRAE=19.167;MAF_USDA=13.529
NC_035092.1	69987394	.	G	A	.	.	MAF_INRAE=19.167;MAF_USDA=13.529
NC_035092.1	69987401	.	C	T	.	.	MAF_USDA=2.459
NC_035092.1	69987406	.	A	T	.	.	MAF_USDA=4.918
NC_035092.1	69987414	.	G	A	.	.	MAF_INRAE=15.833;MAF_USDA=9.412
NC_035092.1	69987415	.	C	T	.	.	MAF_USDA=5.738
NC_035092.1	69987431	.	G	T	.	.	MAF_INRAE=10.833;MAF_USDA=11.31
NC_035092.1	69987432	.	C	T	.	.	MAF_INRAE=10.833;MAF_USDA=14.583
NC_035092.1	69987446	.	A	G	.	.	MAF_INRAE=47.468;MAF_USDA=45.294
NC_035092.1	69987449	.	A	C	.	.	MAF_INRAE=12.5;MAF_USDA=16.471
NC_035092.1	69987459	.	G	A	.	.	MAF_INRAE=6.962;MAF_USDA=15.882
NC_035092.1	69987464	.	C	G	.	.	MAF_USDA=5.738
NC_035092.1	69987477	.	G	T	.	.	MAF_INRAE=42.405;MAF_USDA=45.833
NC_035092.1	69987499	.	A	T	.	.	MAF_USDA=6.557
NC_035092.1	69987507	.	C	A	.	.	MAF_USDA=6.557
NC_035092.1	69987509	.	G	A	.	.	MAF_USDA=1.639
NC_035092.1	69987580	.	G	C	.	.	MAF_INRAE=5.063;MAF_USDA=15.294
NC_035092.1	69987587	.	T	A	.	.	MAF_USDA=1.639
NC_035092.1	69987637	.	T	G	.	.	MAF_USDA=1.639
NC_035092.1	69987648	.	A	G	.	.	MAF_USDA=2.353
NC_035092.1	69987649	.	T	G	.	.	MAF_USDA=4.118
NC_035092.1	69987694	.	A	G	.	.	MAF_USDA=14.583
NC_035092.1	69987698	.	T	C	.	.	MAF_USDA=10.656
NC_035092.1	69987700	.	G	T	.	.	MAF_USDA=2.353
NC_035092.1	69987735	.	G	T	.	.	MAF_USDA=2.353
NC_035092.1	69987763	.	G	C	.	.	MAF_USDA=9.016
NC_035092.1	69987788	.	G	A	.	.	MAF_USDA=9.016
NC_035092.1	69987795	.	G	C	.	.	MAF_USDA=9.016
NC_035092.1	69987807	.	G	A	.	.	MAF_INRAE=5.696;MAF_USDA=1.639
NC_035092.1	69987813	.	T	G	.	.	MAF_INRAE=5.063;MAF_USDA=22.353
NC_035092.1	69987832	.	A	T	.	.	MAF_USDA=1.667
NC_035092.1	69987858	.	T	C	.	.	MAF_INRAE=5.063;MAF_USDA=27.647
NC_035092.1	69987859	.	G	C	.	.	MAF_USDA=11.765
NC_035092.1	69987879	.	G	C	.	.	MAF_USDA=10.0
NC_035092.1	69987909	.	C	A	.	.	MAF_USDA=9.322
NC_035092.1	69987934	.	C	A	.	.	MAF_USDA=6.25
NC_035092.1	69987947	.	T	C	.	.	MAF_USDA=10.0
NC_035092.1	69987954	.	C	T	.	.	MAF_USDA=2.459
NC_035092.1	69988032	.	A	T	.	.	MAF_USDA=5.738
NC_035092.1	69988889	.	C	T	.	.	MAF_INRAE=5.263
NC_035092.1	69988907	.	C	T	.	.	MAF_USDA=1.639
NC_035092.1	69988988	.	T	C	.	.	MAF_USDA=3.279
NC_035092.1	69989006	.	T	C	.	.	MAF_USDA=1.639
NC_035092.1	69989013	.	C	T	.	.	MAF_USDA=3.279
NC_035092.1	69989187	.	C	T	.	.	MAF_USDA=2.459
NC_035092.1	69989281	.	T	C	.	.	MAF_USDA=11.475
NC_035092.1	69989283	.	T	A	.	.	MAF_USDA=11.475
NC_035092.1	69989305	.	C	T	.	.	MAF_USDA=5.294
NC_035092.1	69989318	.	A	C	.	.	MAF_USDA=8.235
NC_035092.1	69989343	.	A	C	.	.	MAF_USDA=20.588
NC_035092.1	69989358	.	C	T	.	.	MAF_INRAE=5.263
NC_035092.1	69989400	.	A	G	.	.	MAF_USDA=2.459
NC_035092.1	69989406	.	A	C	.	.	MAF_INRAE=5.263;MAF_USDA=22.917
NC_035092.1	69989421	.	A	G	.	.	MAF_USDA=3.529
NC_035092.1	69989422	.	G	A	.	.	MAF_USDA=50.0
NC_035092.1	69989425	.	A	G	.	.	MAF_USDA=17.47
NC_035092.1	69989439	.	G	A	.	.	MAF_USDA=6.25
NC_035092.1	69989454	.	A	G	.	.	MAF_USDA=12.5
NC_035092.1	69990135	.	T	A	.	.	MAF_USDA=37.647
NC_035092.1	69990148	.	T	G	.	.	MAF_USDA=35.882
NC_035092.1	69990167	.	T	G	.	.	MAF_USDA=40.164
NC_035092.1	69990175	.	T	C	.	.	MAF_USDA=33.333
NC_035092.1	69990178	.	G	A	.	.	MAF_USDA=29.167
NC_035092.1	69990189	.	T	C	.	.	MAF_USDA=20.588
NC_035092.1	69990255	.	C	A	.	.	MAF_USDA=7.647
NC_035092.1	69990282	.	A	G	.	.	MAF_USDA=10.588
NC_035092.1	69990285	.	C	T	.	.	MAF_USDA=11.765
NC_035092.1	69990294	.	A	T	.	.	MAF_INRAE=5.263
NC_035092.1	69990357	.	A	G	.	.	MAF_USDA=11.765
NC_035092.1	69990386	.	T	C	.	.	MAF_USDA=8.824
NC_035092.1	69990411	.	G	A	.	.	MAF_INRAE=25.316;MAF_USDA=37.647
NC_035092.1	69990441	.	A	C	.	.	MAF_USDA=1.639
NC_035092.1	69990487	.	C	T	.	.	MAF_USDA=1.639
NC_035092.1	69990573	.	T	C	.	.	MAF_INRAE=24.684;MAF_USDA=10.417
NC_035092.1	69990576	.	A	G	.	.	MAF_INRAE=22.5;MAF_USDA=10.417
NC_035092.1	69990578	.	C	G	.	.	MAF_INRAE=22.5;MAF_USDA=10.417
NC_035092.1	69990589	.	T	G	.	.	MAF_USDA=11.475
NC_035092.1	69990598	.	G	A	.	.	MAF_INRAE=24.684;MAF_USDA=22.941
NC_035092.1	69990604	.	T	C	.	.	MAF_INRAE=25.316;MAF_USDA=21.176
NC_035092.1	69990659	.	T	C	.	.	MAF_INRAE=24.684;MAF_USDA=23.214
NC_035092.1	69990662	.	G	A	.	.	MAF_USDA=15.476
NC_035092.1	69990669	.	C	A	.	.	MAF_INRAE=24.684;MAF_USDA=23.214
NC_035092.1	69990670	.	T	G	.	.	MAF_INRAE=22.5;MAF_USDA=23.81
NC_035092.1	69990698	.	T	G	.	.	MAF_INRAE=24.684;MAF_USDA=22.353
NC_035092.1	69990716	.	T	G	.	.	MAF_USDA=4.918
NC_035092.1	69990717	.	G	A	.	.	MAF_INRAE=24.684;MAF_USDA=23.529
NC_035092.1	69990727	.	G	T	.	.	MAF_USDA=3.279
NC_035092.1	69990730	.	T	A	.	.	MAF_USDA=2.459
NC_035092.1	69990788	.	C	T	.	.	MAF_INRAE=31.579;MAF_USDA=23.81
NC_035092.1	69990790	.	G	T	.	.	MAF_USDA=23.81
NC_035092.1	69990798	.	G	T	.	.	MAF_INRAE=31.579
NC_035092.1	69990943	.	T	C	.	.	MAF_INRAE=31.579;MAF_USDA=20.833
NC_035092.1	69990958	.	G	A	.	.	MAF_USDA=12.5
NC_035092.1	69990969	.	G	A	.	.	MAF_USDA=1.639
NC_035092.1	69990979	.	G	C	.	.	MAF_INRAE=31.579;MAF_USDA=23.81
NC_035092.1	69991012	.	T	A	.	.	MAF_USDA=24.405
NC_035092.1	69991037	.	T	G	.	.	MAF_USDA=24.118
NC_035092.1	69991056	.	A	G	.	.	MAF_INRAE=21.667;MAF_USDA=26.19
NC_035092.1	69991110	.	G	T	.	.	MAF_USDA=14.286
NC_035092.1	69991345	.	G	T	.	.	MAF_INRAE=31.579;MAF_USDA=14.583
NC_035092.1	69991401	.	A	G	.	.	MAF_USDA=27.083
NC_035092.1	69991402	.	A	G	.	.	MAF_INRAE=23.333;MAF_USDA=10.417
NC_035092.1	69991418	.	G	A	.	.	MAF_INRAE=23.333;MAF_USDA=14.583
NC_035092.1	69991445	.	C	T	.	.	MAF_INRAE=23.333;MAF_USDA=12.5
NC_035092.1	69991497	.	T	C	.	.	MAF_USDA=2.083
NC_035092.1	69991499	.	G	T	.	.	MAF_USDA=37.5
NC_035092.1	69991522	.	C	A	.	.	MAF_USDA=14.583
NC_035092.1	69991564	.	C	A	.	.	MAF_USDA=17.391
NC_035092.1	69991578	.	T	G	.	.	MAF_USDA=10.417
NC_035092.1	69991607	.	G	A	.	.	MAF_INRAE=31.579;MAF_USDA=10.417
NC_035092.1	69991621	.	C	T	.	.	MAF_USDA=21.429
NC_035092.1	69991636	.	G	T	.	.	MAF_INRAE=31.579;MAF_USDA=48.235
NC_035092.1	69991665	.	T	A	.	.	MAF_INRAE=24.684;MAF_USDA=24.706
NC_035092.1	69991667	.	T	C	.	.	MAF_INRAE=22.5;MAF_USDA=25.294
NC_035092.1	69991669	.	A	G	.	.	MAF_USDA=10.656
NC_035092.1	69991675	.	G	A	.	.	MAF_INRAE=24.684;MAF_USDA=24.706
NC_035092.1	69991716	.	C	A	.	.	MAF_USDA=14.583
NC_035092.1	69991764	.	C	A	.	.	MAF_INRAE=24.051;MAF_USDA=23.529
NC_035092.1	69991816	.	A	C	.	.	MAF_INRAE=5.263
NC_035092.1	69991825	.	C	A	.	.	MAF_USDA=2.459
NC_035092.1	69991862	.	T	C	.	.	MAF_USDA=2.459
NC_035092.1	69991880	.	T	G	.	.	MAF_USDA=22.941
NC_035092.1	69991939	.	C	G	.	.	MAF_USDA=2.459
NC_035092.1	69991959	.	C	A	.	.	MAF_USDA=5.738
NC_035092.1	69991994	.	G	T	.	.	MAF_USDA=8.197
NC_035092.1	69992027	.	C	G	.	.	MAF_USDA=1.639
NC_035092.1	69992066	.	CTTC	CTTA	.	.	MAF_USDA=8.333
NC_035092.1	69992069	.	C	A	.	.	MAF_INRAE=36.709
NC_035092.1	69992116	.	A	C	.	.	MAF_INRAE=18.354;MAF_USDA=5.882
NC_035092.1	69992137	.	T	C	.	.	MAF_INRAE=5.0;MAF_USDA=9.412
NC_035092.1	69992153	.	G	T	.	.	MAF_USDA=2.459
NC_035092.1	69992166	.	T	G	.	.	MAF_INRAE=5.0;MAF_USDA=25.294
NC_035092.1	69992169	.	T	C	.	.	MAF_INRAE=5.0;MAF_USDA=25.882
NC_035092.1	69992179	.	G	T	.	.	MAF_INRAE=5.0;MAF_USDA=9.412
NC_035092.1	69992196	.	G	A	.	.	MAF_INRAE=5.0;MAF_USDA=25.882
NC_035092.1	69992310	.	G	A	.	.	MAF_INRAE=5.0;MAF_USDA=10.0
NC_035092.1	69992353	.	A	T	.	.	MAF_USDA=8.197
NC_035092.1	69992354	.	T	A	.	.	MAF_INRAE=5.0;MAF_USDA=9.412
NC_035092.1	69992421	.	T	C	.	.	MAF_INRAE=4.167;MAF_USDA=11.176
NC_035092.1	69992425	.	C	A	.	.	MAF_USDA=8.197
NC_035092.1	69992428	.	A	G	.	.	MAF_USDA=15.294
NC_035092.1	69992476	.	C	T	.	.	MAF_USDA=2.459
NC_035092.1	69992533	.	T	C	.	.	MAF_USDA=22.941
NC_035092.1	69992546	.	A	G	.	.	MAF_INRAE=1.667;MAF_USDA=21.176
NC_035092.1	69992549	.	C	T	.	.	MAF_INRAE=1.667
NC_035092.1	69992557	.	T	C	.	.	MAF_USDA=21.765
NC_035092.1	69992576	.	G	A	.	.	MAF_USDA=8.197
NC_035092.1	69992673	.	T	C	.	.	MAF_USDA=21.176
NC_035092.1	69992717	.	A	C	.	.	MAF_INRAE=3.333;MAF_USDA=6.471
NC_035092.1	69992721	.	T	A	.	.	MAF_INRAE=5.263;MAF_USDA=1.639
NC_035092.1	69992752	.	C	T	.	.	MAF_USDA=2.459
NC_035092.1	69992779	.	C	T	.	.	MAF_INRAE=22.785;MAF_USDA=9.412
NC_035092.1	69992809	.	A	G	.	.	MAF_USDA=1.639
NC_035092.1	69992811	.	G	T	.	.	MAF_INRAE=29.114;MAF_USDA=4.706
NC_035092.1	69992852	.	C	A	.	.	MAF_USDA=5.738
NC_035092.1	69992872	.	G	A	.	.	MAF_INRAE=34.177;MAF_USDA=31.176
NC_035092.1	69992899	.	G	C	.	.	MAF_INRAE=2.5
NC_035092.1	69992903	.	A	G	.	.	MAF_INRAE=2.5;MAF_USDA=4.098
NC_035092.1	69992911	.	C	A	.	.	MAF_USDA=10.417
NC_035092.1	69992920	.	A	C	.	.	MAF_INRAE=1.667;MAF_USDA=4.237
NC_035092.1	69992964	.	T	A	.	.	MAF_USDA=1.695
NC_035092.1	69992973	.	G	A	.	.	MAF_USDA=8.475
NC_035092.1	69993011	.	T	C	.	.	MAF_INRAE=1.667
NC_035092.1	69993018	.	G	A	.	.	MAF_INRAE=23.418;MAF_USDA=2.174
NC_035092.1	69993075	.	G	T	.	.	MAF_INRAE=5.0;MAF_USDA=12.195
NC_035092.1	69993089	.	A	G	.	.	MAF_INRAE=5.0;MAF_USDA=20.833
NC_035092.1	69993090	.	C	T	.	.	MAF_INRAE=5.0;MAF_USDA=11.31
NC_035092.1	69993110	.	C	T	.	.	MAF_INRAE=5.0;MAF_USDA=11.176
NC_035092.1	69993164	.	G	A	.	.	MAF_INRAE=5.0
NC_035092.1	69993193	.	A	G	.	.	MAF_INRAE=10.526
NC_035092.1	69993194	.	C	A	.	.	MAF_INRAE=5.0;MAF_USDA=12.353
NC_035092.1	69993209	.	A	G	.	.	MAF_INRAE=5.0
NC_035092.1	69993256	.	C	T	.	.	MAF_USDA=2.459
NC_035092.1	69993257	.	G	A	.	.	MAF_INRAE=10.833
NC_035092.1	69993263	.	C	G	.	.	MAF_INRAE=5.0;MAF_USDA=11.765
NC_035092.1	69993274	.	T	A	.	.	MAF_INRAE=5.0;MAF_USDA=25.882
NC_035092.1	69993292	.	G	A	.	.	MAF_INRAE=5.0;MAF_USDA=11.176
NC_035092.1	69993310	.	G	A	.	.	MAF_INRAE=5.0;MAF_USDA=9.412
NC_035092.1	69993315	.	C	T	.	.	MAF_INRAE=5.0;MAF_USDA=11.176
NC_035092.1	69993316	.	C	G	.	.	MAF_INRAE=1.667;MAF_USDA=3.529
NC_035092.1	69993348	.	T	A	.	.	MAF_INRAE=5.0;MAF_USDA=11.176
NC_035092.1	69993360	.	C	T	.	.	MAF_INRAE=5.0;MAF_USDA=8.824
NC_035092.1	69993393	.	T	C	.	.	MAF_INRAE=4.167;MAF_USDA=7.647
NC_035092.1	69993405	.	C	T	.	.	MAF_INRAE=4.167;MAF_USDA=8.824
NC_035092.1	69993443	.	C	G	.	.	MAF_INRAE=5.0;MAF_USDA=10.588
NC_035092.1	69993447	.	A	C	.	.	MAF_INRAE=5.0;MAF_USDA=11.176
NC_035092.1	69993450	.	C	T	.	.	MAF_INRAE=5.0;MAF_USDA=16.667
NC_035092.1	69993508	.	G	A	.	.	MAF_INRAE=37.975;MAF_USDA=5.294
NC_035092.1	69993510	.	T	C	.	.	MAF_INRAE=5.0;MAF_USDA=11.176
NC_035092.1	69993513	.	C	A	.	.	MAF_INRAE=5.0;MAF_USDA=16.667
NC_035092.1	69993575	.	C	G	.	.	MAF_INRAE=5.0;MAF_USDA=11.176
NC_035092.1	69993637	.	C	A	.	.	MAF_INRAE=5.833;MAF_USDA=10.588
NC_035092.1	69993657	.	G	T	.	.	MAF_INRAE=5.0;MAF_USDA=10.588
NC_035092.1	69993662	.	G	A	.	.	MAF_INRAE=5.0;MAF_USDA=10.119
NC_035092.1	69993685	.	T	A	.	.	MAF_USDA=47.917
NC_035092.1	69993687	.	C	T	.	.	MAF_INRAE=25.0;MAF_USDA=47.917
NC_035092.1	69993691	.	A	G	.	.	MAF_INRAE=25.0;MAF_USDA=47.917
NC_035092.1	69993710	.	G	A	.	.	MAF_USDA=1.667
NC_035092.1	69993718	.	TCACAGTGTTATA	TCACAGTGTTATG	.	.	MAF_USDA=20.833
NC_035092.1	69993730	.	A	G	.	.	MAF_INRAE=5.0
NC_035092.1	69993758	.	C	T	.	.	MAF_INRAE=4.167;MAF_USDA=11.176
NC_035092.1	69993764	.	C	T	.	.	MAF_INRAE=5.263
NC_035092.1	69993776	.	C	T	.	.	MAF_INRAE=5.0;MAF_USDA=16.667
NC_035092.1	69993791	.	A	C	.	.	MAF_INRAE=34.177;MAF_USDA=29.412
NC_035092.1	69993880	.	A	C	.	.	MAF_USDA=2.459
NC_035092.1	69994035	.	C	T	.	.	MAF_USDA=5.882
NC_035092.1	69994037	.	A	T	.	.	MAF_USDA=1.639
NC_035092.1	69994038	.	C	G	.	.	MAF_USDA=1.639
NC_035092.1	69994054	.	T	C	.	.	MAF_INRAE=36.842
NC_035092.1	69994080	.	A	C	.	.	MAF_USDA=2.459
NC_035092.1	69994093	.	A	G	.	.	MAF_INRAE=32.911;MAF_USDA=39.412
NC_035092.1	69994134	.	A	G	.	.	MAF_USDA=16.667
NC_035092.1	69994140	.	C	T	.	.	MAF_USDA=10.0
NC_035092.1	69994170	.	A	G	.	.	MAF_USDA=9.412
NC_035092.1	69994179	.	C	T	.	.	MAF_USDA=1.176
NC_035092.1	69994197	.	C	G	.	.	MAF_USDA=7.647
NC_035092.1	69994201	.	T	A	.	.	MAF_USDA=9.412
NC_035092.1	69994243	.	A	C	.	.	MAF_USDA=11.765
NC_035092.1	69994245	.	G	A	.	.	MAF_USDA=9.412
NC_035092.1	69994271	.	C	A	.	.	MAF_USDA=16.667
NC_035092.1	69994284	.	G	T	.	.	MAF_USDA=11.765
NC_035092.1	69994306	.	G	C	.	.	MAF_USDA=5.738
NC_035092.1	69994310	.	A	T	.	.	MAF_USDA=5.738
NC_035092.1	69994325	.	C	A	.	.	MAF_USDA=3.279
NC_035092.1	69994331	.	A	T	.	.	MAF_USDA=11.176
NC_035092.1	69994347	.	C	T	.	.	MAF_INRAE=33.544;MAF_USDA=42.941
NC_035092.1	69995400	.	G	A	.	.	MAF_INRAE=31.579;MAF_USDA=11.176
NC_035092.1	69995407	.	T	A	.	.	MAF_USDA=1.639
NC_035092.1	69995416	.	C	T	.	.	MAF_USDA=5.294
NC_035092.1	69995425	.	G	A	.	.	MAF_USDA=1.639
NC_035092.1	69995474	.	G	T	.	.	MAF_USDA=14.583
NC_035092.1	69995495	.	T	C	.	.	MAF_USDA=2.459
NC_035092.1	69995499	.	T	C	.	.	MAF_USDA=9.016
NC_035092.1	69995541	.	C	T	.	.	MAF_INRAE=13.333
NC_035092.1	69996049	.	C	T	.	.	MAF_USDA=9.412
NC_035092.1	69996059	.	G	C	.	.	MAF_USDA=37.5
NC_035092.1	69996082	.	G	T	.	.	MAF_USDA=16.667
NC_035092.1	69996083	.	G	C	.	.	MAF_INRAE=2.632;MAF_USDA=37.5
NC_035092.1	69996110	.	G	C	.	.	MAF_USDA=16.667
NC_035092.1	69996119	.	G	A	.	.	MAF_USDA=12.5
NC_035092.1	69996179	.	G	T	.	.	MAF_USDA=1.765
NC_035092.1	69996191	.	G	C	.	.	MAF_USDA=18.235
NC_035092.1	69996200	.	G	A	.	.	MAF_USDA=10.0
NC_035092.1	69996263	.	A	G	.	.	MAF_USDA=1.639
NC_035092.1	69996275	.	G	T	.	.	MAF_USDA=40.0
NC_035092.1	69996359	.	G	T	.	.	MAF_INRAE=3.333;MAF_USDA=10.0
NC_035092.1	69996421	.	C	T	.	.	MAF_INRAE=1.667;MAF_USDA=4.167
NC_035092.1	69996422	.	A	G	.	.	MAF_INRAE=16.456;MAF_USDA=4.118
NC_035092.1	69996472	.	C	T	.	.	MAF_USDA=1.639
NC_035092.1	69996531	.	G	A	.	.	MAF_INRAE=5.0;MAF_USDA=10.0
NC_035092.1	69996603	.	A	G	.	.	MAF_INRAE=15.0
NC_035092.1	69996665	.	C	A	.	.	MAF_INRAE=5.0
NC_035092.1	69996703	.	C	A	.	.	MAF_USDA=6.557
NC_035092.1	69996754	.	A	C	.	.	MAF_USDA=1.639
NC_035092.1	69996762	.	A	C	.	.	MAF_INRAE=31.646;MAF_USDA=27.059
NC_035092.1	69996767	.	G	T	.	.	MAF_USDA=3.279
NC_035092.1	69996806	.	T	A	.	.	MAF_USDA=5.738
NC_035092.1	69996872	.	T	C	.	.	MAF_INRAE=1.667
NC_035092.1	69996915	.	G	T	.	.	MAF_INRAE=5.0
NC_035092.1	69996917	.	A	G	.	.	MAF_INRAE=5.0
NC_035092.1	69996982	.	C	T	.	.	MAF_INRAE=3.333
NC_035092.1	69997016	.	C	A	.	.	MAF_INRAE=25.0;MAF_USDA=31.25
NC_035092.1	69997027	.	G	T	.	.	MAF_USDA=5.738
NC_035092.1	69997054	.	G	T	.	.	MAF_INRAE=34.81;MAF_USDA=38.824
NC_035092.1	69997072	.	T	A	.	.	MAF_INRAE=34.81;MAF_USDA=38.824
NC_035092.1	69997079	.	T	C	.	.	MAF_INRAE=5.263
NC_035092.1	69997114	.	C	T	.	.	MAF_INRAE=5.833;MAF_USDA=11.176
NC_035092.1	69997135	.	C	T	.	.	MAF_INRAE=36.709;MAF_USDA=34.118
NC_035092.1	69997177	.	G	A	.	.	MAF_USDA=2.459
NC_035092.1	69997193	.	T	C	.	.	MAF_USDA=10.656
NC_035092.1	69997231	.	G	A	.	.	MAF_USDA=2.459
NC_035092.1	69997293	.	G	C	.	.	MAF_USDA=4.918
NC_035092.1	69997302	.	G	A	.	.	MAF_USDA=44.706
NC_035092.1	69997305	.	G	A	.	.	MAF_USDA=41.765
NC_035092.1	69997313	.	A	T	.	.	MAF_USDA=32.941
NC_035092.1	69997314	.	A	G	.	.	MAF_USDA=32.941
NC_035092.1	69997327	.	G	T	.	.	MAF_USDA=45.783
NC_035092.1	69997361	.	C	T	.	.	MAF_USDA=47.917
NC_035092.1	69997363	.	G	A	.	.	MAF_USDA=43.75
NC_035092.1	69997367	.	G	T	.	.	MAF_USDA=31.176
NC_035092.1	69997369	.	A	T	.	.	MAF_USDA=3.279
NC_035092.1	69997375	.	G	A	.	.	MAF_USDA=45.833
NC_035092.1	69997445	.	A	G	.	.	MAF_USDA=4.918
NC_035092.1	70002434	.	G	C	.	.	MAF_INRAE=2.632
NC_035092.1	70002510	.	C	A	.	.	MAF_USDA=10.588
NC_035092.1	70002551	.	C	A	.	.	MAF_USDA=15.294
NC_035092.1	70002574	.	G	T	.	.	MAF_USDA=13.529
NC_035092.1	70002667	.	C	T	.	.	MAF_USDA=1.639
NC_035092.1	70002681	.	C	A	.	.	MAF_INRAE=35.443;MAF_USDA=47.647
NC_035092.1	70002691	.	T	C	.	.	MAF_INRAE=25.316;MAF_USDA=31.765
NC_035092.1	70002706	.	C	T	.	.	MAF_USDA=13.934
NC_035092.1	70002814	.	A	C	.	.	MAF_INRAE=25.949;MAF_USDA=36.145
NC_035092.1	70002821	.	G	A	.	.	MAF_INRAE=38.608;MAF_USDA=37.349
NC_035092.1	70002841	.	C	T	.	.	MAF_USDA=1.724
NC_035092.1	70002866	.	C	T	.	.	MAF_INRAE=36.842;MAF_USDA=47.619
NC_035092.1	70002871	.	T	C	.	.	MAF_USDA=4.237
NC_035092.1	70002885	.	A	C	.	.	MAF_INRAE=3.165;MAF_USDA=19.277
NC_035092.1	70002888	.	G	A	.	.	MAF_USDA=1.724
NC_035092.1	70002900	.	A	G	.	.	MAF_USDA=1.667
NC_035092.1	70002910	.	C	T	.	.	MAF_INRAE=3.165;MAF_USDA=12.048
NC_035092.1	70002928	.	G	A	.	.	MAF_USDA=3.279
NC_035092.1	70002944	.	C	T	.	.	MAF_INRAE=4.43;MAF_USDA=16.471
NC_035092.1	70002960	.	A	G	.	.	MAF_INRAE=35.443
NC_035092.1	70002979	.	T	C	.	.	MAF_USDA=1.639
NC_035092.1	70002990	.	A	G	.	.	MAF_USDA=2.459
NC_035092.1	70003002	.	G	T	.	.	MAF_INRAE=4.43;MAF_USDA=18.235
NC_035092.1	70003005	.	C	T	.	.	MAF_INRAE=4.167;MAF_USDA=17.647
NC_035092.1	70003010	.	G	T	.	.	MAF_INRAE=35.443
NC_035092.1	70003022	.	T	G	.	.	MAF_INRAE=4.43;MAF_USDA=18.235
NC_035092.1	70003041	.	G	C	.	.	MAF_USDA=3.279
NC_035092.1	70003112	.	C	T	.	.	MAF_USDA=7.059
NC_035092.1	70003147	.	C	T	.	.	MAF_USDA=1.639
NC_035092.1	70003150	.	C	T	.	.	MAF_USDA=14.583
NC_035092.1	70003151	.	C	T	.	.	MAF_USDA=1.639
NC_035092.1	70003161	.	T	C	.	.	MAF_INRAE=3.165;MAF_USDA=17.647
NC_035092.1	70003163	.	G	T	.	.	MAF_INRAE=5.263;MAF_USDA=2.459
NC_035092.1	70003166	.	C	T	.	.	MAF_INRAE=21.053;MAF_USDA=28.824
NC_035092.1	70003174	.	A	C	.	.	MAF_USDA=17.647
NC_035092.1	70003196	.	A	T	.	.	MAF_USDA=4.918
NC_035092.1	70003360	.	T	C	.	.	MAF_INRAE=5.063;MAF_USDA=20.588
NC_035092.1	70003390	.	T	A	.	.	MAF_INRAE=5.063;MAF_USDA=18.235
NC_035092.1	70003400	.	T	A	.	.	MAF_INRAE=5.263;MAF_USDA=1.667
NC_035092.1	70003401	.	A	T	.	.	MAF_USDA=1.667
NC_035092.1	70003449	.	A	C	.	.	MAF_INRAE=5.063;MAF_USDA=19.412
NC_035092.1	70003491	.	C	T	.	.	MAF_INRAE=3.165;MAF_USDA=4.706
NC_035092.1	70003500	.	G	C	.	.	MAF_INRAE=8.861;MAF_USDA=7.059
NC_035092.1	70003517	.	A	G	.	.	MAF_INRAE=4.43;MAF_USDA=18.824
NC_035092.1	70003551	.	G	A	.	.	MAF_INRAE=5.263;MAF_USDA=1.639
NC_035092.1	70003606	.	C	T	.	.	MAF_INRAE=4.43;MAF_USDA=17.647
NC_035092.1	70003636	.	A	C	.	.	MAF_INRAE=4.43;MAF_USDA=19.412
NC_035092.1	70003642	.	T	C	.	.	MAF_USDA=2.459
NC_035092.1	70003740	.	G	C	.	.	MAF_USDA=14.583
NC_035092.1	70003806	.	T	C	.	.	MAF_USDA=4.918
NC_035092.1	70003808	.	A	C	.	.	MAF_INRAE=5.263
NC_035092.1	70003810	.	C	T	.	.	MAF_USDA=12.295
NC_035092.1	70003862	.	A	T	.	.	MAF_USDA=3.448
NC_035092.1	70003903	.	T	C	.	.	MAF_USDA=2.083
NC_035092.1	70003931	.	T	A	.	.	MAF_USDA=2.459
NC_035092.1	70004093	.	C	A	.	.	MAF_USDA=11.446
NC_035092.1	70004122	.	T	C	.	.	MAF_INRAE=5.063;MAF_USDA=19.412
NC_035092.1	70004124	.	T	C	.	.	MAF_INRAE=5.0;MAF_USDA=20.0
NC_035092.1	70004174	.	G	T	.	.	MAF_INRAE=5.063;MAF_USDA=21.765
NC_035092.1	70004184	.	A	G	.	.	MAF_INRAE=18.354;MAF_USDA=43.529
NC_035092.1	70004192	.	G	T	.	.	MAF_INRAE=17.089;MAF_USDA=4.118
NC_035092.1	70004205	.	A	C	.	.	MAF_USDA=18.235
NC_035092.1	70004319	.	G	T	.	.	MAF_INRAE=15.19;MAF_USDA=1.765
NC_035092.1	70004320	.	C	T	.	.	MAF_INRAE=15.0;MAF_USDA=1.765
NC_035092.1	70004396	.	T	G	.	.	MAF_USDA=2.083
NC_035092.1	70004406	.	G	A	.	.	MAF_USDA=3.333
NC_035092.1	70004459	.	G	T	.	.	MAF_USDA=7.5
NC_035092.1	70004467	.	T	A	.	.	MAF_INRAE=5.063;MAF_USDA=19.643
NC_035092.1	70004524	.	C	T	.	.	MAF_INRAE=36.842;MAF_USDA=23.214
NC_035092.1	70004620	.	C	T	.	.	MAF_USDA=8.333
NC_035092.1	70006733	.	C	T	.	.	MAF_USDA=18.75
NC_035092.1	70006741	.	C	A	.	.	MAF_USDA=2.5
NC_035092.1	70006764	.	A	G	.	.	MAF_USDA=22.619
NC_035092.1	70006815	.	T	A	.	.	MAF_INRAE=10.526;MAF_USDA=7.059
NC_035092.1	70006822	.	G	C	.	.	MAF_USDA=18.824
NC_035092.1	70006909	.	T	C	.	.	MAF_INRAE=2.632
NC_035092.1	70009731	.	C	T	.	.	MAF_INRAE=16.456;MAF_USDA=4.706
NC_035092.1	70009745	.	C	T	.	.	MAF_USDA=1.639
NC_035092.1	70009770	.	G	A	.	.	MAF_USDA=4.098
NC_035092.1	70009858	.	C	T	.	.	MAF_USDA=1.667
NC_035092.1	70009870	.	G	T	.	.	MAF_USDA=1.639
NC_035092.1	70009873	.	G	A	.	.	MAF_USDA=8.235
NC_035092.1	70009887	.	C	G	.	.	MAF_USDA=1.667
NC_035092.1	70009888	.	C	A	.	.	MAF_USDA=1.667
NC_035092.1	70009897	.	G	A	.	.	MAF_USDA=21.429
NC_035092.1	70009966	.	G	A	.	.	MAF_USDA=41.176
NC_035092.1	70010255	.	G	A	.	.	MAF_INRAE=10.0
NC_035092.1	70010266	.	A	T	.	.	MAF_USDA=14.583
NC_035092.1	70010287	.	A	C	.	.	MAF_USDA=5.738
NC_035092.1	70010481	.	G	T	.	.	MAF_USDA=11.176
NC_035092.1	70010510	.	C	A	.	.	MAF_USDA=10.0
NC_035092.1	70010515	.	G	A	.	.	MAF_INRAE=43.671;MAF_USDA=32.353
NC_035092.1	70010525	.	C	G	.	.	MAF_INRAE=48.333;MAF_USDA=33.529
NC_035092.1	70010539	.	T	A	.	.	MAF_INRAE=36.842;MAF_USDA=27.108
NC_035092.1	70010582	.	C	T	.	.	MAF_USDA=4.098
NC_035092.1	70010595	.	C	T	.	.	MAF_USDA=7.647
NC_035092.1	70010613	.	A	G	.	.	MAF_INRAE=36.709;MAF_USDA=49.412
NC_035092.1	70010635	.	C	T	.	.	MAF_INRAE=46.835;MAF_USDA=37.059
NC_035092.1	70010638	.	T	C	.	.	MAF_USDA=13.529
NC_035092.1	70010657	.	C	A	.	.	MAF_INRAE=36.842;MAF_USDA=10.588
NC_035092.1	70010660	.	G	A	.	.	MAF_INRAE=41.772;MAF_USDA=24.118
NC_035092.1	70010687	.	G	A	.	.	MAF_USDA=10.417
NC_035092.1	70010728	.	T	G	.	.	MAF_USDA=21.765
NC_035092.1	70018505	.	T	A	.	.	MAF_INRAE=10.526
NC_035092.1	70018549	.	A	G	.	.	MAF_INRAE=26.316;MAF_USDA=32.353
NC_035092.1	70018551	.	A	G	.	.	MAF_USDA=33.529
NC_035092.1	70018595	.	T	G	.	.	MAF_INRAE=47.368;MAF_USDA=36.31
NC_035092.1	70018596	.	G	T	.	.	MAF_USDA=28.571
NC_035092.1	70018627	.	C	T	.	.	MAF_USDA=3.279
NC_035092.1	70018649	.	C	T	.	.	MAF_INRAE=26.316;MAF_USDA=24.118
NC_035092.1	70018656	.	C	T	.	.	MAF_INRAE=26.316;MAF_USDA=34.706
NC_035092.1	70018682	.	A	C	.	.	MAF_USDA=22.917
NC_035092.1	70018737	.	T	C	.	.	MAF_USDA=1.639
NC_035092.1	70018751	.	C	T	.	.	MAF_USDA=1.639
NC_035092.1	70018808	.	T	G	.	.	MAF_INRAE=37.975;MAF_USDA=37.647
NC_035092.1	70018819	.	G	A	.	.	MAF_INRAE=20.886;MAF_USDA=34.118
NC_035092.1	70018840	.	G	A	.	.	MAF_USDA=5.294
NC_035092.1	70018847	.	A	T	.	.	MAF_INRAE=36.842;MAF_USDA=4.118
NC_035092.1	70018939	.	C	T	.	.	MAF_INRAE=36.842;MAF_USDA=26.471
NC_035092.1	70018946	.	A	C	.	.	MAF_INRAE=36.842;MAF_USDA=28.235
NC_035092.1	70018978	.	C	T	.	.	MAF_INRAE=44.937;MAF_USDA=45.882
NC_035092.1	70018987	.	T	C	.	.	MAF_USDA=2.083
NC_035092.1	70018988	.	A	C	.	.	MAF_USDA=2.083
NC_035092.1	70019041	.	G	A	.	.	MAF_INRAE=13.291;MAF_USDA=32.353
NC_035092.1	70019047	.	A	C	.	.	MAF_INRAE=15.19;MAF_USDA=9.016
NC_035092.1	70019063	.	A	G	.	.	MAF_INRAE=37.975;MAF_USDA=39.412
NC_035092.1	70019089	.	A	T	.	.	MAF_INRAE=37.975;MAF_USDA=37.647
NC_035092.1	70019102	.	C	A	.	.	MAF_USDA=3.529
NC_035092.1	70019184	.	T	G	.	.	MAF_INRAE=48.734;MAF_USDA=48.824
NC_035092.1	70019209	.	G	C	.	.	MAF_INRAE=5.833;MAF_USDA=7.647
NC_035092.1	70019215	.	G	T	.	.	MAF_USDA=1.639
NC_035092.1	70019216	.	A	T	.	.	MAF_USDA=1.639
NC_035092.1	70019224	.	T	C	.	.	MAF_USDA=1.639
NC_035092.1	70019322	.	A	G	.	.	MAF_INRAE=26.316;MAF_USDA=31.765
NC_035092.1	70019324	.	A	G	.	.	MAF_USDA=3.279
NC_035092.1	70019326	.	G	A	.	.	MAF_USDA=31.176
NC_035092.1	70019342	.	C	T	.	.	MAF_INRAE=26.316;MAF_USDA=34.706
NC_035092.1	70019377	.	T	A	.	.	MAF_INRAE=26.316;MAF_USDA=35.882
NC_035092.1	70019380	.	A	G	.	.	MAF_USDA=2.459
NC_035092.1	70019382	.	A	C	.	.	MAF_INRAE=26.316;MAF_USDA=35.882
NC_035092.1	70020350	.	C	T	.	.	MAF_USDA=1.667
NC_035092.1	70020389	.	C	T	.	.	MAF_USDA=4.098
NC_035092.1	70020393	.	C	T	.	.	MAF_USDA=1.639
NC_035092.1	70020407	.	C	A	.	.	MAF_USDA=2.459
NC_035092.1	70020422	.	A	C	.	.	MAF_INRAE=47.368;MAF_USDA=47.647
NC_035092.1	70020443	.	A	T	.	.	MAF_USDA=8.333
NC_035092.1	70020475	.	A	G	.	.	MAF_INRAE=5.263
NC_035092.1	70020492	.	G	A	.	.	MAF_USDA=4.098
NC_035092.1	70020546	.	C	T	.	.	MAF_INRAE=47.368;MAF_USDA=50.0
NC_035092.1	70020561	.	A	C	.	.	MAF_USDA=4.098
NC_035092.1	70020584	.	G	A	.	.	MAF_USDA=4.706
NC_035092.1	70020657	.	C	A	.	.	MAF_INRAE=20.253;MAF_USDA=42.941
NC_035092.1	70020887	.	A	C	.	.	MAF_INRAE=5.833;MAF_USDA=10.0
NC_035092.1	70020927	.	G	A	.	.	MAF_INRAE=20.833;MAF_USDA=38.235
NC_035092.1	70020941	.	G	T	.	.	MAF_INRAE=23.333;MAF_USDA=36.471
NC_035092.1	70020952	.	C	T	.	.	MAF_INRAE=22.5
NC_035092.1	70020953	.	G	T	.	.	MAF_INRAE=23.333
NC_035092.1	70021043	.	G	A	.	.	MAF_USDA=2.459
NC_035092.1	70021061	.	T	A	.	.	MAF_USDA=1.639
NC_035092.1	70021065	.	G	T	.	.	MAF_USDA=1.667
NC_035092.1	70021085	.	A	G	.	.	MAF_INRAE=26.667
NC_035092.1	70021181	.	C	G	.	.	MAF_INRAE=25.949;MAF_USDA=42.857
NC_035092.1	70021195	.	T	G	.	.	MAF_INRAE=25.316;MAF_USDA=47.619
NC_035092.1	70021210	.	G	T	.	.	MAF_USDA=3.279
NC_035092.1	70021250	.	G	A	.	.	MAF_INRAE=25.316;MAF_USDA=43.529
NC_035092.1	70021253	.	C	A	.	.	MAF_USDA=4.098
NC_035092.1	70021318	.	C	G	.	.	MAF_INRAE=42.105;MAF_USDA=39.412
NC_035092.1	70021321	.	G	A	.	.	MAF_INRAE=12.025;MAF_USDA=11.765
NC_035092.1	70021392	.	G	A	.	.	MAF_USDA=12.5
NC_035092.1	70021394	.	A	G	.	.	MAF_USDA=33.333
NC_035092.1	70021415	.	A	C	.	.	MAF_USDA=39.412
NC_035092.1	70021444	.	A	C	.	.	MAF_USDA=22.917
NC_035092.1	70025988	.	T	C	.	.	MAF_USDA=45.833
NC_035092.1	70025999	.	T	A	.	.	MAF_USDA=45.122
NC_035092.1	70026042	.	T	G	.	.	MAF_USDA=4.237
NC_035092.1	70026128	.	C	A	.	.	MAF_INRAE=10.526;MAF_USDA=3.614
NC_035092.1	70026259	.	T	C	.	.	MAF_USDA=23.913
NC_035092.1	70026727	.	G	C	.	.	MAF_INRAE=5.0;MAF_USDA=8.333
NC_035092.1	70026742	.	G	T	.	.	MAF_INRAE=10.0
NC_035092.1	70026805	.	G	A	.	.	MAF_INRAE=46.835;MAF_USDA=20.0
NC_035092.1	70026900	.	G	A	.	.	MAF_USDA=2.459
NC_035092.1	70026909	.	G	T	.	.	MAF_USDA=10.0
NC_035092.1	70026920	.	T	G	.	.	MAF_INRAE=42.105;MAF_USDA=42.353
NC_035092.1	70026923	.	C	T	.	.	MAF_USDA=1.639
NC_035092.1	70026967	.	A	T	.	.	MAF_INRAE=21.667
NC_035092.1	70026970	.	T	G	.	.	MAF_INRAE=15.833;MAF_USDA=41.176
NC_035092.1	70026972	.	C	A	.	.	MAF_USDA=9.412
NC_035092.1	70026981	.	G	C	.	.	MAF_USDA=2.459
NC_035092.1	70026987	.	G	A	.	.	MAF_INRAE=26.582;MAF_USDA=47.647
NC_035092.1	70027084	.	T	A	.	.	MAF_INRAE=25.949;MAF_USDA=31.25
NC_035092.1	70027087	.	G	T	.	.	MAF_USDA=1.639
NC_035092.1	70027088	.	G	C	.	.	MAF_USDA=1.639
NC_035092.1	70027119	.	G	C	.	.	MAF_USDA=2.459
NC_035092.1	70027123	.	T	C	.	.	MAF_USDA=2.459
NC_035092.1	70027152	.	G	A	.	.	MAF_USDA=4.098
NC_035092.1	70027248	.	C	T	.	.	MAF_INRAE=26.316;MAF_USDA=25.294
NC_035092.1	70027260	.	T	G	.	.	MAF_INRAE=3.797
NC_035092.1	70027266	.	G	T	.	.	MAF_USDA=1.639
NC_035092.1	70027288	.	T	G	.	.	MAF_USDA=35.882
NC_035092.1	70027296	.	C	A	.	.	MAF_USDA=4.098
NC_035092.1	70027312	.	G	T	.	.	MAF_USDA=7.647
NC_035092.1	70027350	.	T	G	.	.	MAF_USDA=47.917
NC_035092.1	70027364	.	T	G	.	.	MAF_USDA=24.699
NC_035092.1	70027368	.	A	C	.	.	MAF_USDA=4.118
NC_035092.1	70027536	.	A	G	.	.	MAF_USDA=15.476
NC_035092.1	70027583	.	G	T	.	.	MAF_USDA=3.529
NC_035092.1	70027587	.	C	A	.	.	MAF_INRAE=12.658;MAF_USDA=17.059
NC_035092.1	70027601	.	G	A	.	.	MAF_INRAE=21.519;MAF_USDA=46.471
NC_035092.1	70027631	.	C	T	.	.	MAF_USDA=16.667
NC_035092.1	70027633	.	C	A	.	.	MAF_USDA=16.667
NC_035092.1	70027635	.	C	A	.	.	MAF_USDA=16.667
NC_035092.1	70027638	.	T	A	.	.	MAF_USDA=14.583
NC_035092.1	70027659	.	T	C	.	.	MAF_INRAE=33.544;MAF_USDA=44.706
NC_035092.1	70027683	.	T	C	.	.	MAF_USDA=2.083
NC_035092.1	70027878	.	A	T	.	.	MAF_USDA=10.0
NC_035092.1	70027949	.	C	T	.	.	MAF_USDA=1.724
NC_035092.1	70030032	.	A	T	.	.	MAF_USDA=16.667
NC_035092.1	70030093	.	A	G	.	.	MAF_USDA=27.083
NC_035092.1	70030145	.	A	G	.	.	MAF_INRAE=15.789;MAF_USDA=37.647
NC_035092.1	70030160	.	G	A	.	.	MAF_INRAE=15.789;MAF_USDA=6.557
NC_035092.1	70030294	.	T	C	.	.	MAF_USDA=13.529
NC_035092.1	70030356	.	T	A	.	.	MAF_USDA=1.639
NC_035092.1	70030384	.	T	A	.	.	MAF_INRAE=10.0;MAF_USDA=9.036
NC_035092.1	70030410	.	T	C	.	.	MAF_INRAE=44.937;MAF_USDA=45.882
NC_035092.1	70030450	.	GTTTTTTTTG	TTTTTTTTTG,GTTTTTTTTT	.	.	MAF_INRAE=5.263;MAF_USDA=27.083
NC_035092.1	70030459	.	G	T	.	.	MAF_INRAE=12.658
NC_035092.1	70030467	.	C	T	.	.	MAF_INRAE=33.544;MAF_USDA=16.471
NC_035092.1	70030497	.	G	C	.	.	MAF_USDA=1.639
NC_035092.1	70030518	.	C	T	.	.	MAF_INRAE=32.278
NC_035092.1	70030553	.	G	T	.	.	MAF_INRAE=10.526;MAF_USDA=32.353
NC_035092.1	70030567	.	G	T	.	.	MAF_INRAE=15.789;MAF_USDA=18.824
NC_035092.1	70030571	.	C	T	.	.	MAF_INRAE=26.316;MAF_USDA=47.024
NC_035092.1	70030576	.	G	C	.	.	MAF_USDA=14.118
NC_035092.1	70030602	.	G	A	.	.	MAF_USDA=3.279
NC_035092.1	70030615	.	G	T	.	.	MAF_USDA=20.0
NC_035092.1	70030626	.	C	T	.	.	MAF_USDA=3.279
NC_035092.1	70030652	.	T	C	.	.	MAF_USDA=9.016
NC_035092.1	70030722	.	A	G	.	.	MAF_USDA=14.583
NC_035092.1	70031179	.	T	A	.	.	MAF_USDA=16.471
NC_035092.1	70031208	.	T	A	.	.	MAF_USDA=31.25
NC_035092.1	70031226	.	C	T	.	.	MAF_USDA=3.279
NC_035092.1	70031273	.	A	G	.	.	MAF_USDA=37.059
NC_035092.1	70031286	.	T	C	.	.	MAF_USDA=1.639
NC_035092.1	70031323	.	C	T	.	.	MAF_INRAE=42.105;MAF_USDA=47.917
NC_035092.1	70031324	.	T	G	.	.	MAF_USDA=50.0
NC_035092.1	70031325	.	G	A	.	.	MAF_USDA=2.083
NC_035092.1	70031376	.	T	G	.	.	MAF_USDA=3.279
NC_035092.1	70031387	.	A	C	.	.	MAF_USDA=1.639
NC_035092.1	70031388	.	A	T	.	.	MAF_USDA=1.639
NC_035092.1	70031389	.	C	T	.	.	MAF_USDA=1.639
NC_035092.1	70031463	.	C	A	.	.	MAF_USDA=1.639
NC_035092.1	70031479	.	C	G	.	.	MAF_INRAE=10.526;MAF_USDA=13.529
NC_035092.1	70031601	.	T	C	.	.	MAF_USDA=1.639
NC_035092.1	70031631	.	T	C	.	.	MAF_USDA=41.176
NC_035092.1	70051147	.	C	T	.	.	MAF_USDA=24.118
NC_035092.1	70051188	.	T	C	.	.	MAF_USDA=27.647
NC_035092.1	70051197	.	G	T	.	.	MAF_USDA=45.882
NC_035092.1	70051230	.	G	T	.	.	MAF_INRAE=10.526;MAF_USDA=1.639
NC_035092.1	70051303	.	A	G	.	.	MAF_INRAE=24.684;MAF_USDA=28.235
NC_035092.1	70051345	.	A	T	.	.	MAF_INRAE=10.526
NC_035092.1	70051417	.	T	A	.	.	MAF_INRAE=47.368;MAF_USDA=4.706
NC_035092.1	70051436	.	A	C	.	.	MAF_USDA=32.353
NC_035092.1	70051474	.	A	G	.	.	MAF_INRAE=37.975;MAF_USDA=9.167
NC_035092.1	70051483	.	A	C	.	.	MAF_INRAE=24.684
NC_035092.1	70051504	.	T	C	.	.	MAF_INRAE=23.418;MAF_USDA=8.333
NC_035092.1	70051512	.	T	C	.	.	MAF_USDA=30.357
NC_035092.1	70051572	.	A	G	.	.	MAF_USDA=12.5
NC_035092.1	70051646	.	G	T	.	.	MAF_INRAE=5.263
NC_035092.1	70051663	.	T	A	.	.	MAF_INRAE=31.646;MAF_USDA=28.824
NC_035092.1	70051673	.	G	A	.	.	MAF_USDA=5.738
NC_035092.1	70051700	.	C	T	.	.	MAF_USDA=2.5
NC_035092.1	70051704	.	C	T	.	.	MAF_USDA=11.905
NC_035092.1	70051719	.	T	A	.	.	MAF_INRAE=33.544;MAF_USDA=12.941
NC_035092.1	70051822	.	C	G	.	.	MAF_INRAE=3.797;MAF_USDA=1.765
NC_035092.1	70051842	.	G	A	.	.	MAF_INRAE=47.368;MAF_USDA=4.706
NC_035092.1	70051858	.	T	G	.	.	MAF_INRAE=9.167;MAF_USDA=21.765
NC_035092.1	70051864	.	T	C	.	.	MAF_INRAE=24.051;MAF_USDA=40.588
NC_035092.1	70051871	.	G	A	.	.	MAF_INRAE=9.167;MAF_USDA=21.765
NC_035092.1	70051874	.	C	G	.	.	MAF_INRAE=24.051;MAF_USDA=28.235
NC_035092.1	70051877	.	T	C	.	.	MAF_INRAE=11.667;MAF_USDA=28.824
NC_035092.1	70051906	.	C	T	.	.	MAF_INRAE=12.025;MAF_USDA=5.882
NC_035092.1	70051920	.	T	A	.	.	MAF_USDA=5.833
NC_035092.1	70051981	.	T	C	.	.	MAF_USDA=5.738
NC_035092.1	70052000	.	G	A	.	.	MAF_INRAE=15.789;MAF_USDA=6.471
NC_035092.1	70052047	.	A	C	.	.	MAF_INRAE=42.105;MAF_USDA=40.588
NC_035092.1	70052118	.	A	C	.	.	MAF_USDA=2.083
NC_035092.1	70052141	.	T	C	.	.	MAF_USDA=15.882
NC_035092.1	70052218	.	A	G	.	.	MAF_USDA=2.5
NC_035092.1	70052246	.	T	C	.	.	MAF_USDA=18.75
NC_035092.1	70052248	.	C	A	.	.	MAF_USDA=22.917
NC_035092.1	70052250	.	G	T	.	.	MAF_USDA=25.0
NC_035092.1	70052394	.	G	T	.	.	MAF_USDA=5.294
NC_035092.1	70052396	.	C	G	.	.	MAF_USDA=7.059
NC_035092.1	70052421	.	A	T	.	.	MAF_USDA=16.667
NC_035092.1	70052463	.	G	A	.	.	MAF_USDA=1.639
NC_035092.1	70052498	.	C	G	.	.	MAF_USDA=3.529
NC_035092.1	70052539	.	C	T	.	.	MAF_USDA=1.639
NC_035092.1	70052540	.	G	T	.	.	MAF_INRAE=9.494;MAF_USDA=11.176
NC_035092.1	70052650	.	C	A	.	.	MAF_INRAE=5.0;MAF_USDA=23.529
NC_035092.1	70052686	.	A	G	.	.	MAF_USDA=4.918
NC_035092.1	70052717	.	A	G	.	.	MAF_USDA=3.279
NC_035092.1	70052810	.	C	G	.	.	MAF_INRAE=5.063;MAF_USDA=15.294
NC_035092.1	70052852	.	A	C	.	.	MAF_INRAE=3.333;MAF_USDA=6.557
NC_035092.1	70052873	.	T	G	.	.	MAF_INRAE=3.797;MAF_USDA=7.647
NC_035092.1	70052895	.	C	G	.	.	MAF_INRAE=5.063
NC_035092.1	70052940	.	A	G	.	.	MAF_USDA=3.529
NC_035092.1	70052979	.	G	A	.	.	MAF_USDA=1.639
NC_035092.1	70053013	.	A	C	.	.	MAF_INRAE=29.747;MAF_USDA=18.824
NC_035092.1	70053020	.	C	T	.	.	MAF_INRAE=13.924;MAF_USDA=35.294
NC_035092.1	70053026	.	T	C	.	.	MAF_INRAE=36.842;MAF_USDA=9.412
NC_035092.1	70053061	.	G	A	.	.	MAF_INRAE=7.5;MAF_USDA=5.882
NC_035092.1	70053071	.	A	T	.	.	MAF_INRAE=5.263
NC_035092.1	70053074	.	G	A	.	.	MAF_INRAE=47.5;MAF_USDA=24.118
NC_035092.1	70053106	.	C	T	.	.	MAF_USDA=1.639
NC_035092.1	70053139	.	G	T	.	.	MAF_USDA=3.279
NC_035092.1	70053140	.	G	T	.	.	MAF_USDA=3.279
NC_035092.1	70053148	.	G	C	.	.	MAF_INRAE=8.228;MAF_USDA=35.882
NC_035092.1	70053156	.	T	G	.	.	MAF_USDA=6.471
NC_035092.1	70053184	.	T	A	.	.	MAF_USDA=4.098
NC_035092.1	70053198	.	T	C	.	.	MAF_INRAE=13.924
NC_035092.1	70053224	.	G	T	.	.	MAF_USDA=3.39
NC_035092.1	70053230	.	G	T	.	.	MAF_INRAE=49.167
NC_035092.1	70053278	.	T	C	.	.	MAF_INRAE=8.861;MAF_USDA=9.036
NC_035092.1	70053294	.	A	C	.	.	MAF_INRAE=28.481
NC_035092.1	70053308	.	G	T	.	.	MAF_USDA=1.667
NC_035092.1	70053321	.	T	A	.	.	MAF_INRAE=45.0;MAF_USDA=24.405
NC_035092.1	70053341	.	G	A	.	.	MAF_USDA=1.639
NC_035092.1	70053377	.	T	A	.	.	MAF_USDA=4.918
NC_035092.1	70053496	.	C	A	.	.	MAF_INRAE=10.759;MAF_USDA=12.353
NC_035092.1	70053500	.	T	C	.	.	MAF_INRAE=43.333;MAF_USDA=40.588
NC_035092.1	70053542	.	T	G	.	.	MAF_INRAE=46.835;MAF_USDA=32.353
NC_035092.1	70053611	.	C	A	.	.	MAF_USDA=12.295
NC_035092.1	70053620	.	C	T	.	.	MAF_INRAE=42.405;MAF_USDA=22.353
NC_035092.1	70053652	.	G	T	.	.	MAF_INRAE=5.833;MAF_USDA=24.706
NC_035092.1	70053675	.	G	T	.	.	MAF_USDA=11.475
NC_035092.1	70053726	.	A	G	.	.	MAF_INRAE=6.667;MAF_USDA=22.353
NC_035092.1	70053806	.	A	G	.	.	MAF_INRAE=47.368;MAF_USDA=45.294
NC_035092.1	70053810	.	C	G	.	.	MAF_USDA=9.836
NC_035092.1	70053811	.	T	C	.	.	MAF_USDA=44.706
NC_035092.1	70053938	.	A	C	.	.	MAF_USDA=28.261
NC_035092.1	70054004	.	C	G	.	.	MAF_USDA=23.913
NC_035092.1	70054018	.	G	A	.	.	MAF_USDA=6.522
NC_035092.1	70055357	.	G	C	.	.	MAF_USDA=47.917
NC_035092.1	70055372	.	C	T	.	.	MAF_USDA=22.917
NC_035092.1	70055374	.	A	G	.	.	MAF_USDA=8.333
NC_035092.1	70055399	.	A	G	.	.	MAF_USDA=31.25
NC_035092.1	70055407	.	G	C	.	.	MAF_USDA=48.193
NC_035092.1	70055509	.	T	C	.	.	MAF_USDA=40.854
NC_035092.1	70055516	.	G	A	.	.	MAF_USDA=42.683
NC_035092.1	70055609	.	G	A	.	.	MAF_INRAE=27.848;MAF_USDA=24.096
NC_035092.1	70055741	.	T	G	.	.	MAF_USDA=1.695
NC_035092.1	70055753	.	A	G	.	.	MAF_INRAE=31.579;MAF_USDA=37.349
NC_035092.1	70055758	.	C	G	.	.	MAF_INRAE=31.579;MAF_USDA=36.747
NC_035092.1	70055765	.	A	G	.	.	MAF_USDA=7.831
NC_035092.1	70055940	.	A	G	.	.	MAF_USDA=1.724
NC_035092.1	70055942	.	A	G	.	.	MAF_USDA=2.586
NC_035092.1	70055961	.	G	A	.	.	MAF_USDA=9.836
NC_035092.1	70055963	.	T	G	.	.	MAF_USDA=3.279
NC_035092.1	70055971	.	A	G	.	.	MAF_INRAE=32.5
NC_035092.1	70055979	.	T	C	.	.	MAF_USDA=3.279
NC_035092.1	70055991	.	C	T	.	.	MAF_INRAE=38.608;MAF_USDA=37.647
NC_035092.1	70056002	.	T	G	.	.	MAF_USDA=1.639
NC_035092.1	70056004	.	G	A	.	.	MAF_USDA=9.016
NC_035092.1	70056015	.	G	T	.	.	MAF_USDA=1.639
NC_035092.1	70056055	.	C	T	.	.	MAF_INRAE=43.671;MAF_USDA=7.059
NC_035092.1	70056063	.	G	A	.	.	MAF_INRAE=1.667;MAF_USDA=2.353
NC_035092.1	70056079	.	C	A	.	.	MAF_INRAE=27.215;MAF_USDA=24.706
NC_035092.1	70056088	.	A	G	.	.	MAF_USDA=3.279
NC_035092.1	70056170	.	A	G	.	.	MAF_INRAE=10.526
NC_035092.1	70056212	.	T	G	.	.	MAF_INRAE=47.468;MAF_USDA=20.833
NC_035092.1	70056215	.	G	A	.	.	MAF_USDA=3.571
NC_035092.1	70056267	.	C	T	.	.	MAF_INRAE=44.304;MAF_USDA=8.333
NC_035092.1	70056298	.	A	C	.	.	MAF_INRAE=5.833
NC_035092.1	70056330	.	C	T	.	.	MAF_INRAE=25.949;MAF_USDA=25.301
NC_035092.1	70056343	.	C	T	.	.	MAF_USDA=5.932
NC_035092.1	70056359	.	G	T	.	.	MAF_USDA=2.542
NC_035092.1	70056371	.	A	T	.	.	MAF_INRAE=43.038;MAF_USDA=17.262
NC_035092.1	70056373	.	C	T	.	.	MAF_USDA=1.667
NC_035092.1	70056374	.	T	G	.	.	MAF_INRAE=50.0;MAF_USDA=17.857
NC_035092.1	70056385	.	G	C	.	.	MAF_USDA=1.667
NC_035092.1	70056388	.	G	A	.	.	MAF_USDA=1.667
NC_035092.1	70056411	.	G	A	.	.	MAF_USDA=9.016
NC_035092.1	70056414	.	G	T	.	.	MAF_USDA=10.656
NC_035092.1	70056422	.	A	G	.	.	MAF_INRAE=8.228;MAF_USDA=7.229
NC_035092.1	70056423	.	G	A	.	.	MAF_INRAE=9.167;MAF_USDA=16.667
NC_035092.1	70056426	.	T	A	.	.	MAF_INRAE=43.671;MAF_USDA=21.429
NC_035092.1	70056442	.	T	C	.	.	MAF_USDA=10.0
NC_035092.1	70056462	.	G	T	.	.	MAF_USDA=1.667
NC_035092.1	70056463	.	G	T	.	.	MAF_USDA=7.5
NC_035092.1	70056469	.	C	T	.	.	MAF_USDA=11.475
NC_035092.1	70056470	.	G	C	.	.	MAF_USDA=1.639
NC_035092.1	70056489	.	A	C	.	.	MAF_USDA=2.459
NC_035092.1	70056504	.	T	G	.	.	MAF_USDA=4.918
NC_035092.1	70056523	.	A	G	.	.	MAF_INRAE=18.987;MAF_USDA=21.176
NC_035092.1	70056531	.	A	C	.	.	MAF_INRAE=15.789;MAF_USDA=27.059
NC_035092.1	70056533	.	C	T	.	.	MAF_USDA=7.377
NC_035092.1	70056536	.	T	A	.	.	MAF_USDA=2.459
NC_035092.1	70056538	.	G	A	.	.	MAF_USDA=2.459
NC_035092.1	70056575	.	A	C	.	.	MAF_USDA=6.897
NC_035092.1	70056591	.	T	G	.	.	MAF_USDA=3.279
NC_035092.1	70056600	.	A	C	.	.	MAF_INRAE=21.053;MAF_USDA=7.143
NC_035092.1	70056617	.	T	C	.	.	MAF_USDA=8.333
NC_035092.1	70056643	.	T	A	.	.	MAF_USDA=2.083
NC_035092.1	70056644	.	A	T	.	.	MAF_USDA=2.083
NC_035092.1	70056645	.	A	T	.	.	MAF_USDA=2.083
NC_035092.1	70056666	.	G	A	.	.	MAF_USDA=6.667
NC_035092.1	70056670	.	C	T	.	.	MAF_USDA=12.5
NC_035092.1	70056678	.	A	G	.	.	MAF_USDA=2.542
NC_035092.1	70056679	.	C	A	.	.	MAF_USDA=1.667
NC_035092.1	70056689	.	G	A	.	.	MAF_USDA=10.417
NC_035092.1	70056719	.	G	A	.	.	MAF_USDA=1.695
NC_035092.1	70056732	.	T	C	.	.	MAF_USDA=14.583
NC_035092.1	70056749	.	A	C	.	.	MAF_USDA=1.695
NC_035092.1	70056803	.	C	T	.	.	MAF_USDA=1.667
NC_035092.1	70056815	.	G	A	.	.	MAF_USDA=11.905
NC_035092.1	70056860	.	T	C	.	.	MAF_USDA=8.333
NC_035092.1	70056882	.	A	G	.	.	MAF_USDA=14.583
NC_035092.1	70056886	.	A	C	.	.	MAF_USDA=22.917
NC_035092.1	70056907	.	G	T	.	.	MAF_USDA=22.917
NC_035092.1	70056908	.	T	A	.	.	MAF_USDA=25.0
NC_035092.1	70056966	.	A	T	.	.	MAF_INRAE=5.063
NC_035092.1	70056976	.	G	T	.	.	MAF_USDA=2.083
NC_035092.1	70057023	.	C	T	.	.	MAF_USDA=3.659
NC_035092.1	70057033	.	C	A	.	.	MAF_INRAE=39.873;MAF_USDA=39.024
NC_035092.1	70057036	.	G	T	.	.	MAF_USDA=26.829
NC_035092.1	70057071	.	T	G	.	.	MAF_USDA=2.083
NC_035092.1	70057077	.	G	C	.	.	MAF_USDA=4.878
NC_035092.1	70057078	.	A	C	.	.	MAF_USDA=4.878
NC_035092.1	70057094	.	G	A	.	.	MAF_USDA=1.724
NC_035092.1	70057112	.	G	A	.	.	MAF_INRAE=5.0;MAF_USDA=18.293
NC_035092.1	70057140	.	A	C	.	.	MAF_USDA=2.542
NC_035092.1	70057151	.	T	C	.	.	MAF_USDA=4.237
NC_035092.1	70057199	.	C	T	.	.	MAF_USDA=7.627
NC_035092.1	70057216	.	A	G	.	.	MAF_USDA=4.217
NC_035092.1	70057245	.	C	T	.	.	MAF_USDA=3.39
NC_035092.1	70057253	.	T	C	.	.	MAF_INRAE=15.0;MAF_USDA=36.747
NC_035092.1	70057339	.	C	T	.	.	MAF_USDA=2.41
NC_035092.1	70057439	.	C	T	.	.	MAF_INRAE=44.304
NC_035092.1	70057441	.	C	T	.	.	MAF_INRAE=5.0
NC_035092.1	70057454	.	C	G	.	.	MAF_USDA=8.475
NC_035092.1	70057457	.	C	A	.	.	MAF_INRAE=12.025
NC_035092.1	70057458	.	A	T	.	.	MAF_INRAE=47.5
NC_035092.1	70057591	.	C	T	.	.	MAF_INRAE=5.0;MAF_USDA=40.964
NC_035092.1	70057610	.	C	T	.	.	MAF_INRAE=5.0;MAF_USDA=31.098
NC_035092.1	70057635	.	T	C	.	.	MAF_INRAE=5.0;MAF_USDA=8.333
NC_035092.1	70057669	.	C	G	.	.	MAF_USDA=14.583
NC_035092.1	70057703	.	G	T	.	.	MAF_USDA=1.695
NC_035092.1	70057719	.	A	G	.	.	MAF_INRAE=36.842;MAF_USDA=2.083
NC_035092.1	70057721	.	C	A	.	.	MAF_INRAE=1.667;MAF_USDA=6.25
NC_035092.1	70057737	.	C	T	.	.	MAF_USDA=13.855
NC_035092.1	70057768	.	A	G	.	.	MAF_INRAE=5.0;MAF_USDA=35.542
NC_035092.1	70057784	.	A	G	.	.	MAF_USDA=25.0
NC_035092.1	70057806	.	C	A	.	.	MAF_INRAE=5.263;MAF_USDA=4.237
NC_035092.1	70057827	.	C	A	.	.	MAF_USDA=4.237
NC_035092.1	70057863	.	C	G	.	.	MAF_INRAE=10.0;MAF_USDA=22.917
NC_035092.1	70057867	.	C	A	.	.	MAF_INRAE=31.579;MAF_USDA=8.333
NC_035092.1	70057981	.	C	G	.	.	MAF_USDA=22.917
NC_035092.1	70058019	.	T	G	.	.	MAF_USDA=22.917
NC_035092.1	70058091	.	T	G	.	.	MAF_USDA=10.417
NC_035092.1	70058102	.	T	C	.	.	MAF_USDA=37.5
NC_035092.1	70059120	.	C	A	.	.	MAF_USDA=4.167
NC_035092.1	70059161	.	C	A	.	.	MAF_INRAE=5.263;MAF_USDA=16.667
NC_035092.1	70059171	.	A	T	.	.	MAF_INRAE=31.579;MAF_USDA=41.667
NC_035092.1	70059250	.	G	A	.	.	MAF_USDA=18.75
NC_035092.1	70059270	.	C	A	.	.	MAF_USDA=12.941
NC_035092.1	70059320	.	T	C	.	.	MAF_INRAE=5.263
NC_035092.1	70059327	.	T	G	.	.	MAF_INRAE=5.263
NC_035092.1	70059455	.	G	A	.	.	MAF_INRAE=34.81;MAF_USDA=27.059
NC_035092.1	70059482	.	T	A	.	.	MAF_USDA=6.557
NC_035092.1	70059527	.	C	T	.	.	MAF_USDA=2.459
NC_035092.1	70059538	.	C	T	.	.	MAF_USDA=2.083
NC_035092.1	70059566	.	G	T	.	.	MAF_USDA=4.706
NC_035092.1	70059583	.	A	G	.	.	MAF_INRAE=39.873;MAF_USDA=38.235
NC_035092.1	70059594	.	G	A	.	.	MAF_INRAE=43.671;MAF_USDA=39.412
NC_035092.1	70059599	.	G	A	.	.	MAF_USDA=1.639
NC_035092.1	70059612	.	C	T	.	.	MAF_INRAE=1.667;MAF_USDA=2.353
NC_035092.1	70059615	.	A	C	.	.	MAF_INRAE=39.873;MAF_USDA=33.529
NC_035092.1	70059620	.	C	T	.	.	MAF_INRAE=1.667;MAF_USDA=6.25
NC_035092.1	70059621	.	G	A	.	.	MAF_USDA=2.083
NC_035092.1	70059622	.	G	A	.	.	MAF_USDA=2.083
NC_035092.1	70059669	.	G	A	.	.	MAF_USDA=1.639
NC_035092.1	70059681	.	T	G	.	.	MAF_INRAE=39.873;MAF_USDA=35.882
NC_035092.1	70059689	.	A	G	.	.	MAF_INRAE=47.468;MAF_USDA=48.824
NC_035092.1	70059806	.	C	A	.	.	MAF_USDA=2.459
NC_035092.1	70059834	.	G	T	.	.	MAF_INRAE=36.076;MAF_USDA=27.647
NC_035092.1	70059856	.	G	A	.	.	MAF_INRAE=36.842;MAF_USDA=5.882
NC_035092.1	70059903	.	T	G	.	.	MAF_INRAE=39.873;MAF_USDA=34.118
NC_035092.1	70059917	.	C	A	.	.	MAF_INRAE=39.873;MAF_USDA=34.706
NC_035092.1	70059922	.	G	A	.	.	MAF_INRAE=39.873;MAF_USDA=34.706
NC_035092.1	70059998	.	A	G	.	.	MAF_INRAE=39.241;MAF_USDA=39.412
NC_035092.1	70060004	.	G	A	.	.	MAF_INRAE=8.861;MAF_USDA=13.529
NC_035092.1	70060016	.	C	T	.	.	MAF_INRAE=39.241;MAF_USDA=37.647
NC_035092.1	70060064	.	A	C	.	.	MAF_USDA=3.279
NC_035092.1	70060074	.	G	T	.	.	MAF_USDA=4.118
NC_035092.1	70060089	.	A	G	.	.	MAF_INRAE=36.842;MAF_USDA=1.176
NC_035092.1	70060114	.	A	G	.	.	MAF_INRAE=8.861;MAF_USDA=15.294
NC_035092.1	70060179	.	T	C	.	.	MAF_INRAE=40.0
NC_035092.1	70060209	.	G	A	.	.	MAF_INRAE=24.167;MAF_USDA=6.471
NC_035092.1	70060212	.	T	C	.	.	MAF_INRAE=39.167
NC_035092.1	70060254	.	C	T	.	.	MAF_USDA=2.459
NC_035092.1	70060256	.	C	T	.	.	MAF_INRAE=37.5
NC_035092.1	70060279	.	G	C	.	.	MAF_INRAE=21.667
NC_035092.1	70060305	.	C	T	.	.	MAF_USDA=2.353
NC_035092.1	70060308	.	T	C	.	.	MAF_INRAE=20.833
NC_035092.1	70060314	.	C	T	.	.	MAF_INRAE=31.667
NC_035092.1	70060316	.	A	G	.	.	MAF_INRAE=25.0
NC_035092.1	70060317	.	G	A	.	.	MAF_INRAE=30.833
NC_035092.1	70060366	.	C	T	.	.	MAF_INRAE=8.228
NC_035092.1	70060378	.	T	C	.	.	MAF_INRAE=8.228
NC_035092.1	70060391	.	T	C	.	.	MAF_INRAE=4.167
NC_035092.1	70060426	.	C	A	.	.	MAF_USDA=47.917
NC_035092.1	70060439	.	T	A	.	.	MAF_USDA=1.639
NC_035092.1	70060466	.	A	G	.	.	MAF_INRAE=12.658;MAF_USDA=38.235
NC_035092.1	70060473	.	C	G	.	.	MAF_USDA=1.639
NC_035092.1	70060483	.	C	A	.	.	MAF_USDA=1.639
NC_035092.1	70060496	.	C	A	.	.	MAF_USDA=4.098
NC_035092.1	70060543	.	G	A	.	.	MAF_USDA=6.25
NC_035092.1	70060550	.	G	T	.	.	MAF_INRAE=32.5;MAF_USDA=45.833
NC_035092.1	70060591	.	C	T	.	.	MAF_USDA=4.118
NC_035092.1	70060655	.	G	C	.	.	MAF_INRAE=42.5
NC_035092.1	70060657	.	C	G	.	.	MAF_INRAE=42.5
NC_035092.1	70060675	.	C	T	.	.	MAF_INRAE=38.333
NC_035092.1	70060676	.	A	C	.	.	MAF_INRAE=37.5
NC_035092.1	70060700	.	T	C	.	.	MAF_USDA=7.229
NC_035092.1	70060705	.	C	G	.	.	MAF_USDA=46.988
NC_035092.1	70060710	.	A	G	.	.	MAF_USDA=28.313
NC_035092.1	70060732	.	G	A	.	.	MAF_USDA=3.333
NC_035092.1	70060738	.	A	G	.	.	MAF_USDA=36.747
NC_035092.1	70060800	.	G	A	.	.	MAF_USDA=7.831
NC_035092.1	70060814	.	G	C	.	.	MAF_USDA=8.197
NC_035092.1	70060979	.	A	G	.	.	MAF_USDA=35.294
NC_035092.1	70060982	.	T	C	.	.	MAF_USDA=14.706
NC_035092.1	70060987	.	A	T	.	.	MAF_USDA=41.667
NC_035092.1	70060988	.	T	G	.	.	MAF_USDA=41.667
NC_035092.1	70061058	.	A	G	.	.	MAF_USDA=41.667
NC_035092.1	70062969	.	C	T	.	.	MAF_USDA=2.586
NC_035092.1	70062996	.	T	C	.	.	MAF_USDA=20.833
NC_035092.1	70063000	.	G	T	.	.	MAF_USDA=25.0
NC_035092.1	70063003	.	G	T	.	.	MAF_USDA=25.0
NC_035092.1	70063034	.	C	T	.	.	MAF_USDA=1.695
NC_035092.1	70063054	.	A	G	.	.	MAF_USDA=43.452
NC_035092.1	70063092	.	G	A	.	.	MAF_USDA=2.459
NC_035092.1	70063096	.	T	G	.	.	MAF_USDA=7.059
NC_035092.1	70063196	.	T	G	.	.	MAF_USDA=1.667
NC_035092.1	70063204	.	T	C	.	.	MAF_USDA=5.738
NC_035092.1	70063210	.	C	T	.	.	MAF_INRAE=20.886;MAF_USDA=28.824
NC_035092.1	70063291	.	C	T	.	.	MAF_USDA=1.639
NC_035092.1	70063319	.	C	T	.	.	MAF_INRAE=21.519;MAF_USDA=15.294
NC_035092.1	70063385	.	C	T	.	.	MAF_USDA=2.459
NC_035092.1	70063397	.	A	G	.	.	MAF_USDA=2.459
NC_035092.1	70063399	.	C	T	.	.	MAF_USDA=1.639
NC_035092.1	70063405	.	G	A	.	.	MAF_USDA=2.459
NC_035092.1	70063433	.	G	A	.	.	MAF_INRAE=49.367;MAF_USDA=36.471
NC_035092.1	70063444	.	C	T	.	.	MAF_USDA=2.459
NC_035092.1	70063500	.	G	T	.	.	MAF_INRAE=27.215;MAF_USDA=14.706
NC_035092.1	70063504	.	A	C	.	.	MAF_INRAE=29.167;MAF_USDA=14.118
NC_035092.1	70063516	.	T	C	.	.	MAF_USDA=1.639
NC_035092.1	70063622	.	G	T	.	.	MAF_INRAE=21.519;MAF_USDA=18.824
NC_035092.1	70063661	.	T	C	.	.	MAF_USDA=24.706
NC_035092.1	70063687	.	C	T	.	.	MAF_INRAE=28.481;MAF_USDA=18.235
NC_035092.1	70063698	.	G	A	.	.	MAF_INRAE=3.333;MAF_USDA=8.197
NC_035092.1	70063720	.	C	A	.	.	MAF_USDA=1.639
NC_035092.1	70063751	.	A	T	.	.	MAF_INRAE=46.203;MAF_USDA=9.412
NC_035092.1	70063905	.	T	C	.	.	MAF_USDA=2.459
NC_035092.1	70063944	.	C	T	.	.	MAF_INRAE=21.053;MAF_USDA=14.118
NC_035092.1	70063956	.	T	C	.	.	MAF_USDA=3.279
NC_035092.1	70064976	.	C	T	.	.	MAF_USDA=5.738
NC_035092.1	70064979	.	A	G	.	.	MAF_USDA=2.459
NC_035092.1	70064988	.	G	T	.	.	MAF_USDA=26.471
NC_035092.1	70065014	.	A	G	.	.	MAF_USDA=4.918
NC_035092.1	70065070	.	C	T	.	.	MAF_INRAE=46.835;MAF_USDA=9.412
NC_035092.1	70065108	.	T	C	.	.	MAF_USDA=4.098
NC_035092.1	70065137	.	G	C	.	.	MAF_INRAE=3.333;MAF_USDA=13.115
NC_035092.1	70065339	.	C	T	.	.	MAF_USDA=6.25
NC_035092.1	70065365	.	C	T	.	.	MAF_USDA=4.098
NC_035092.1	70065371	.	T	C	.	.	MAF_USDA=4.918
NC_035092.1	70065377	.	T	C	.	.	MAF_USDA=4.098
NC_035092.1	70065418	.	C	T	.	.	MAF_USDA=2.459
NC_035092.1	70065434	.	C	T	.	.	MAF_INRAE=2.5
NC_035092.1	70065453	.	A	T	.	.	MAF_USDA=2.459
NC_035092.1	70065459	.	C	T	.	.	MAF_USDA=3.279
NC_035092.1	70065715	.	C	G	.	.	MAF_USDA=2.5
NC_035092.1	70066606	.	T	G	.	.	MAF_INRAE=47.368;MAF_USDA=18.072
NC_035092.1	70066624	.	A	G	.	.	MAF_USDA=2.5
NC_035092.1	70066663	.	G	A	.	.	MAF_USDA=4.167
NC_035092.1	70066701	.	G	A	.	.	MAF_INRAE=1.667;MAF_USDA=4.918
NC_035092.1	70066728	.	T	A	.	.	MAF_INRAE=26.316;MAF_USDA=43.75
NC_035092.1	70066791	.	A	G	.	.	MAF_USDA=2.459
NC_035092.1	70066809	.	A	T	.	.	MAF_USDA=1.639
NC_035092.1	70066813	.	T	A	.	.	MAF_USDA=9.016
NC_035092.1	70066814	.	A	T	.	.	MAF_USDA=3.279
NC_035092.1	70066820	.	T	A	.	.	MAF_USDA=4.098
NC_035092.1	70066823	.	A	G	.	.	MAF_USDA=4.098
NC_035092.1	70066871	.	C	T	.	.	MAF_USDA=1.639
NC_035092.1	70067056	.	C	G	.	.	MAF_USDA=8.333
NC_035092.1	70067062	.	C	A	.	.	MAF_USDA=1.667
NC_035092.1	70067089	.	GG	GT	.	.	MAF_USDA=6.25
NC_035092.1	70067178	.	G	A	.	.	MAF_INRAE=6.667
NC_035092.1	70067509	.	T	A	.	.	MAF_USDA=41.667
NC_035092.1	70067606	.	A	G	.	.	MAF_USDA=3.333
NC_035092.1	70067700	.	C	A	.	.	MAF_INRAE=2.5;MAF_USDA=12.941
NC_035092.1	70067701	.	C	G	.	.	MAF_INRAE=2.5;MAF_USDA=12.941
NC_035092.1	70067702	.	T	A	.	.	MAF_INRAE=2.5;MAF_USDA=12.941
NC_035092.1	70067729	.	C	T	.	.	MAF_USDA=19.565
NC_035092.1	70067765	.	C	A	.	.	MAF_INRAE=24.051;MAF_USDA=24.118
NC_035092.1	70067777	.	C	A	.	.	MAF_INRAE=10.833
NC_035092.1	70067815	.	G	T	.	.	MAF_INRAE=5.263
NC_035092.1	70067902	.	C	T	.	.	MAF_USDA=1.639
NC_035092.1	70067909	.	C	A	.	.	MAF_USDA=16.667
NC_035092.1	70067998	.	A	G	.	.	MAF_USDA=7.647
NC_035092.1	70068077	.	T	A	.	.	MAF_USDA=1.639
NC_035092.1	70068125	.	C	T	.	.	MAF_USDA=1.639
NC_035092.1	70068127	.	G	C	.	.	MAF_USDA=1.639
NC_035092.1	70068173	.	A	C	.	.	MAF_INRAE=10.0;MAF_USDA=25.0
NC_035092.1	70068183	.	C	A	.	.	MAF_USDA=1.639
NC_035092.1	70068197	.	T	C	.	.	MAF_INRAE=5.0
NC_035092.1	70068203	.	G	C	.	.	MAF_INRAE=5.833;MAF_USDA=21.765
NC_035092.1	70068215	.	T	C	.	.	MAF_USDA=9.016
NC_035092.1	70068231	.	C	T	.	.	MAF_INRAE=31.579;MAF_USDA=42.353
NC_035092.1	70068286	.	T	C	.	.	MAF_USDA=14.706
NC_035092.1	70068304	.	C	T	.	.	MAF_USDA=3.279
NC_035092.1	70068322	.	C	T	.	.	MAF_INRAE=9.494
NC_035092.1	70068324	.	C	T	.	.	MAF_INRAE=40.833;MAF_USDA=8.333
NC_035092.1	70068331	.	A	G	.	.	MAF_USDA=3.279
NC_035092.1	70068464	.	C	T	.	.	MAF_USDA=1.639
NC_035092.1	70068482	.	G	T	.	.	MAF_USDA=2.459
NC_035092.1	70068500	.	C	T	.	.	MAF_INRAE=1.667;MAF_USDA=2.353
NC_035092.1	70068570	.	G	A	.	.	MAF_USDA=4.918
NC_035092.1	70068573	.	G	T	.	.	MAF_USDA=4.098
NC_035092.1	70068595	.	C	T	.	.	MAF_USDA=12.5
NC_035092.1	70068607	.	G	T	.	.	MAF_USDA=9.412
NC_035092.1	70068629	.	C	A	.	.	MAF_USDA=6.25
NC_035092.1	70068659	.	C	A	.	.	MAF_USDA=7.377
NC_035092.1	70068678	.	C	A	.	.	MAF_USDA=6.25
NC_035092.1	70068700	.	A	G	.	.	MAF_USDA=16.667
NC_035092.1	70068734	.	G	A	.	.	MAF_USDA=16.667
NC_035092.1	70068878	.	C	T	.	.	MAF_USDA=10.0
NC_035092.1	70068969	.	T	A	.	.	MAF_INRAE=29.747
NC_035092.1	70068971	.	G	A	.	.	MAF_INRAE=35.833
NC_035092.1	70069044	.	G	T	.	.	MAF_USDA=7.059
NC_035092.1	70069108	.	C	T	.	.	MAF_INRAE=8.861;MAF_USDA=7.377
NC_035092.1	70069214	.	T	A	.	.	MAF_USDA=7.647
NC_035092.1	70069264	.	T	C	.	.	MAF_INRAE=3.165
NC_035092.1	70069307	.	G	A	.	.	MAF_INRAE=5.0;MAF_USDA=4.118
NC_035092.1	70069340	.	C	T	.	.	MAF_USDA=3.279
NC_035092.1	70069385	.	T	G	.	.	MAF_USDA=3.279
NC_035092.1	70069393	.	A	T	.	.	MAF_INRAE=28.481;MAF_USDA=44.706
NC_035092.1	70069394	.	C	A	.	.	MAF_INRAE=19.167;MAF_USDA=22.941
NC_035092.1	70069541	.	C	T	.	.	MAF_USDA=17.059
NC_035092.1	70069568	.	T	G	.	.	MAF_USDA=3.279
NC_035092.1	70069590	.	C	A	.	.	MAF_USDA=6.557
NC_035092.1	70069613	.	G	A	.	.	MAF_USDA=3.279
NC_035092.1	70069619	.	A	G	.	.	MAF_USDA=32.941
NC_035092.1	70069641	.	A	T	.	.	MAF_USDA=10.656
NC_035092.1	70069766	.	C	A	.	.	MAF_USDA=3.279
NC_035092.1	70069808	.	T	A	.	.	MAF_INRAE=10.0;MAF_USDA=10.0
NC_035092.1	70069897	.	T	C	.	.	MAF_USDA=5.738
NC_035092.1	70069920	.	C	T	.	.	MAF_USDA=5.738
NC_035092.1	70069953	.	G	A	.	.	MAF_USDA=1.639
NC_035092.1	70069963	.	G	A	.	.	MAF_USDA=1.639
NC_035092.1	70069964	.	G	T	.	.	MAF_USDA=1.639
NC_035092.1	70070018	.	A	T	.	.	MAF_USDA=3.279
NC_035092.1	70070067	.	C	T	.	.	MAF_USDA=7.647
NC_035092.1	70070076	.	C	G	.	.	MAF_INRAE=1.667;MAF_USDA=2.353
NC_035092.1	70070093	.	C	G	.	.	MAF_USDA=1.639
NC_035092.1	70070111	.	G	T	.	.	MAF_INRAE=29.114;MAF_USDA=28.235
NC_035092.1	70070163	.	T	C	.	.	MAF_INRAE=30.833;MAF_USDA=46.471
NC_035092.1	70070164	.	A	G	.	.	MAF_INRAE=30.833;MAF_USDA=47.647
NC_035092.1	70070204	.	G	C	.	.	MAF_USDA=1.695
NC_035092.1	70070230	.	G	A	.	.	MAF_USDA=1.695
NC_035092.1	70070241	.	C	T	.	.	MAF_USDA=1.695
NC_035092.1	70070242	.	G	A	.	.	MAF_USDA=1.695
NC_035092.1	70070306	.	G	T	.	.	MAF_USDA=17.059
NC_035092.1	70070327	.	G	A	.	.	MAF_USDA=29.167
NC_035092.1	70070402	.	C	A	.	.	MAF_USDA=10.417
NC_035092.1	70075377	.	C	T	.	.	MAF_INRAE=22.5
NC_035092.1	70075382	.	C	T	.	.	MAF_INRAE=10.0
NC_035092.1	70075383	.	T	A	.	.	MAF_INRAE=5.0
NC_035092.1	70075397	.	T	G	.	.	MAF_INRAE=1.667
NC_035092.1	70075428	.	A	C	.	.	MAF_USDA=35.417
NC_035092.1	70075544	.	T	C	.	.	MAF_INRAE=17.089
NC_035092.1	70083480	.	G	A	.	.	MAF_USDA=12.295
NC_035092.1	70083483	.	G	A	.	.	MAF_USDA=16.393
NC_035092.1	70083485	.	T	C	.	.	MAF_USDA=14.754
NC_035092.1	70083488	.	A	G	.	.	MAF_USDA=14.754
NC_035092.1	70083497	.	T	A	.	.	MAF_USDA=21.176
NC_035092.1	70083516	.	A	G	.	.	MAF_USDA=5.738
NC_035092.1	70083517	.	A	G	.	.	MAF_USDA=14.118
NC_035092.1	70083519	.	C	A	.	.	MAF_USDA=27.059
NC_035092.1	70083521	.	T	C	.	.	MAF_USDA=13.529
NC_035092.1	70083534	.	G	A	.	.	MAF_USDA=3.333
NC_035092.1	70083653	.	C	A	.	.	MAF_USDA=4.098
NC_035092.1	70083674	.	A	C	.	.	MAF_INRAE=31.646;MAF_USDA=26.471
NC_035092.1	70083687	.	G	T	.	.	MAF_USDA=15.574
NC_035092.1	70083688	.	T	G	.	.	MAF_USDA=15.574
NC_035092.1	70083732	.	A	G	.	.	MAF_USDA=35.882
NC_035092.1	70083736	.	A	G	.	.	MAF_USDA=33.529
NC_035092.1	70083945	.	G	A	.	.	MAF_INRAE=1.667
NC_035092.1	70083969	.	G	A	.	.	MAF_USDA=8.333
NC_035092.1	70084324	.	A	G	.	.	MAF_INRAE=5.263
NC_035092.1	70084335	.	A	T	.	.	MAF_USDA=2.5
NC_035092.1	70084376	.	C	T	.	.	MAF_USDA=8.333
NC_035092.1	70084378	.	G	A	.	.	MAF_USDA=2.083
NC_035092.1	70084379	.	A	T	.	.	MAF_USDA=12.5
NC_035092.1	70084388	.	A	G	.	.	MAF_USDA=4.762
NC_035092.1	70086480	.	G	A	.	.	MAF_INRAE=5.0;MAF_USDA=14.583
NC_035092.1	70086525	.	G	A	.	.	MAF_USDA=6.471
NC_035092.1	70086730	.	G	A	.	.	MAF_INRAE=2.5
NC_035092.1	70086736	.	A	G	.	.	MAF_INRAE=2.5
NC_035092.1	70086742	.	G	A	.	.	MAF_INRAE=5.263;MAF_USDA=4.167
NC_035092.1	70086757	.	G	A	.	.	MAF_INRAE=47.368;MAF_USDA=47.024
NC_035092.1	70086815	.	T	C	.	.	MAF_USDA=39.583
NC_035092.1	70086819	.	A	C	.	.	MAF_USDA=41.667
NC_035092.1	70086828	.	A	T	.	.	MAF_USDA=6.25
NC_035092.1	70086880	.	A	C	.	.	MAF_USDA=6.25
NC_035092.1	70086897	.	T	C	.	.	MAF_USDA=4.167
NC_035092.1	70086921	.	T	G	.	.	MAF_INRAE=31.579
NC_035092.1	70086927	.	C	T	.	.	MAF_USDA=2.083
NC_035092.1	70088554	.	T	G	.	.	MAF_USDA=45.833
NC_035092.1	70088647	.	GA	GG	.	.	MAF_USDA=39.583
NC_035092.1	70088770	.	G	A	.	.	MAF_USDA=1.786
NC_035092.1	70088874	.	A	C	.	.	MAF_USDA=1.176
NC_035092.1	70088965	.	A	G	.	.	MAF_INRAE=32.911;MAF_USDA=35.882
NC_035092.1	70088982	.	G	A	.	.	MAF_INRAE=7.5
NC_035092.1	70089022	.	T	C	.	.	MAF_INRAE=2.5;MAF_USDA=1.765
NC_035092.1	70089081	.	T	A	.	.	MAF_INRAE=46.203;MAF_USDA=49.412
NC_035092.1	70089093	.	G	T	.	.	MAF_INRAE=14.167;MAF_USDA=12.941
NC_035092.1	70089115	.	A	G	.	.	MAF_USDA=3.279
NC_035092.1	70089172	.	C	A	.	.	MAF_USDA=5.738
NC_035092.1	70089199	.	T	C	.	.	MAF_INRAE=15.19;MAF_USDA=21.765
NC_035092.1	70089306	.	A	C	.	.	MAF_USDA=4.118
NC_035092.1	70089343	.	C	G	.	.	MAF_INRAE=42.105
NC_035092.1	70089490	.	T	C	.	.	MAF_INRAE=39.873;MAF_USDA=19.412
NC_035092.1	70089548	.	G	A	.	.	MAF_INRAE=37.975;MAF_USDA=15.294
NC_035092.1	70089575	.	T	C	.	.	MAF_USDA=7.647
NC_035092.1	70089606	.	G	T	.	.	MAF_USDA=10.588
NC_035092.1	70089613	.	A	C	.	.	MAF_INRAE=20.0;MAF_USDA=4.706
NC_035092.1	70089617	.	A	T	.	.	MAF_USDA=14.583
NC_035092.1	70089636	.	A	G	.	.	MAF_INRAE=36.842
NC_035092.1	70089644	.	T	G	.	.	MAF_USDA=5.882
NC_035092.1	70089671	.	G	T	.	.	MAF_USDA=2.459
NC_035092.1	70089705	.	T	G	.	.	MAF_USDA=4.098
NC_035092.1	70089716	.	C	T	.	.	MAF_USDA=1.639
NC_035092.1	70089733	.	T	A	.	.	MAF_USDA=9.412
NC_035092.1	70089759	.	A	T	.	.	MAF_USDA=7.059
NC_035092.1	70089809	.	A	G	.	.	MAF_USDA=2.083
NC_035092.1	70089812	.	A	C	.	.	MAF_USDA=2.353
NC_035092.1	70089845	.	C	A	.	.	MAF_USDA=1.639
NC_035092.1	70089854	.	A	G	.	.	MAF_INRAE=14.557;MAF_USDA=10.588
NC_035092.1	70089861	.	A	T	.	.	MAF_INRAE=12.658;MAF_USDA=10.0
NC_035092.1	70089891	.	T	G	.	.	MAF_USDA=9.412
NC_035092.1	70089898	.	T	C	.	.	MAF_USDA=11.176
NC_035092.1	70089906	.	G	A	.	.	MAF_USDA=1.639
NC_035092.1	70089938	.	C	G	.	.	MAF_USDA=2.353
NC_035092.1	70090008	.	G	A	.	.	MAF_USDA=1.176
NC_035092.1	70090015	.	T	A	.	.	MAF_INRAE=42.105
NC_035092.1	70090035	.	A	T	.	.	MAF_INRAE=21.519;MAF_USDA=18.824
NC_035092.1	70090060	.	T	C	.	.	MAF_USDA=4.918
NC_035092.1	70090080	.	G	A	.	.	MAF_USDA=2.459
NC_035092.1	70090091	.	A	G	.	.	MAF_USDA=2.083
NC_035092.1	70090093	.	C	A	.	.	MAF_USDA=5.882
NC_035092.1	70090119	.	G	T	.	.	MAF_INRAE=12.658;MAF_USDA=10.0
NC_035092.1	70090237	.	T	G	.	.	MAF_USDA=8.333
NC_035092.1	70090240	.	C	G	.	.	MAF_USDA=4.118
NC_035092.1	70090314	.	A	T	.	.	MAF_INRAE=36.709;MAF_USDA=39.412
NC_035092.1	70090329	.	G	T	.	.	MAF_USDA=2.459
NC_035092.1	70090345	.	G	C	.	.	MAF_USDA=5.738
NC_035092.1	70090364	.	T	C	.	.	MAF_USDA=5.294
NC_035092.1	70090374	.	T	C	.	.	MAF_USDA=2.459
NC_035092.1	70090427	.	T	G	.	.	MAF_INRAE=21.667;MAF_USDA=18.235
NC_035092.1	70090428	.	C	A	.	.	MAF_INRAE=21.667;MAF_USDA=18.235
NC_035092.1	70090429	.	C	A	.	.	MAF_INRAE=21.667;MAF_USDA=18.824
NC_035092.1	70090456	.	CG	CA	.	.	MAF_USDA=2.083
NC_035092.1	70090471	.	G	A	.	.	MAF_INRAE=15.833
NC_035092.1	70090476	.	C	T	.	.	MAF_USDA=6.557
NC_035092.1	70090484	.	G	A	.	.	MAF_USDA=3.279
NC_035092.1	70090487	.	A	G	.	.	MAF_USDA=3.279
NC_035092.1	70090498	.	A	G	.	.	MAF_USDA=3.279
NC_035092.1	70090508	.	A	G	.	.	MAF_INRAE=20.0
NC_035092.1	70090545	.	T	G	.	.	MAF_USDA=3.279
NC_035092.1	70090567	.	G	A	.	.	MAF_USDA=1.639
NC_035092.1	70090570	.	T	G	.	.	MAF_USDA=2.083
NC_035092.1	70090582	.	C	T	.	.	MAF_USDA=2.459
NC_035092.1	70090596	.	G	C	.	.	MAF_USDA=4.918
NC_035092.1	70090597	.	A	G	.	.	MAF_USDA=5.738
NC_035092.1	70090599	.	T	C	.	.	MAF_USDA=4.098
NC_035092.1	70090627	.	G	T	.	.	MAF_USDA=3.279
NC_035092.1	70090641	.	C	A	.	.	MAF_USDA=5.738
NC_035092.1	70090642	.	A	G	.	.	MAF_USDA=6.557
NC_035092.1	70090653	.	A	C	.	.	MAF_INRAE=21.519;MAF_USDA=12.353
NC_035092.1	70090670	.	T	C	.	.	MAF_USDA=1.639
NC_035092.1	70090678	.	C	T	.	.	MAF_USDA=2.083
NC_035092.1	70090679	.	A	G	.	.	MAF_USDA=4.118
NC_035092.1	70090690	.	G	A	.	.	MAF_USDA=2.459
NC_035092.1	70090691	.	G	T	.	.	MAF_USDA=8.333
NC_035092.1	70090713	.	T	C	.	.	MAF_INRAE=39.241;MAF_USDA=28.824
NC_035092.1	70090743	.	T	A	.	.	MAF_USDA=1.639
NC_035092.1	70090773	.	C	G	.	.	MAF_USDA=2.459
NC_035092.1	70090775	.	G	A	.	.	MAF_USDA=15.882
NC_035092.1	70090791	.	T	A	.	.	MAF_INRAE=9.167;MAF_USDA=18.235
NC_035092.1	70090795	.	T	G	.	.	MAF_INRAE=9.167;MAF_USDA=14.706
NC_035092.1	70090801	.	C	A	.	.	MAF_USDA=2.459
NC_035092.1	70090815	.	A	G	.	.	MAF_INRAE=7.5
NC_035092.1	70090853	.	A	G	.	.	MAF_INRAE=10.759;MAF_USDA=15.294
NC_035092.1	70090856	.	A	T	.	.	MAF_INRAE=5.0;MAF_USDA=5.738
NC_035092.1	70090886	.	C	T	.	.	MAF_INRAE=25.316;MAF_USDA=11.475
NC_035092.1	70090888	.	G	A	.	.	MAF_INRAE=7.5;MAF_USDA=8.235
NC_035092.1	70090891	.	T	G	.	.	MAF_INRAE=15.0
NC_035092.1	70090897	.	C	T	.	.	MAF_USDA=5.738
NC_035092.1	70090899	.	G	C	.	.	MAF_USDA=5.738
NC_035092.1	70090909	.	T	A	.	.	MAF_USDA=6.557
NC_035092.1	70090912	.	G	A	.	.	MAF_INRAE=7.5;MAF_USDA=8.824
NC_035092.1	70090918	.	G	C	.	.	MAF_USDA=2.459
NC_035092.1	70090940	.	A	G	.	.	MAF_INRAE=7.5;MAF_USDA=7.738
NC_035092.1	70090942	.	A	T	.	.	MAF_USDA=4.167
NC_035092.1	70090956	.	G	T	.	.	MAF_USDA=2.459
NC_035092.1	70090982	.	C	A	.	.	MAF_INRAE=5.263;MAF_USDA=11.176
NC_035092.1	70090991	.	G	A	.	.	MAF_INRAE=15.789;MAF_USDA=38.824
NC_035092.1	70091007	.	T	C	.	.	MAF_INRAE=10.833
NC_035092.1	70091139	.	T	G	.	.	MAF_USDA=1.639
NC_035092.1	70091186	.	A	C	.	.	MAF_USDA=8.824
NC_035092.1	70091202	.	C	A	.	.	MAF_INRAE=8.228;MAF_USDA=10.417
NC_035092.1	70091207	.	T	G	.	.	MAF_INRAE=8.228;MAF_USDA=7.059
NC_035092.1	70091265	.	A	G	.	.	MAF_USDA=2.459
NC_035092.1	70091310	.	G	T	.	.	MAF_USDA=4.706
NC_035092.1	70091325	.	G	A	.	.	MAF_USDA=2.083
NC_035092.1	70091332	.	G	T	.	.	MAF_USDA=1.639
NC_035092.1	70091368	.	C	T	.	.	MAF_INRAE=16.456;MAF_USDA=8.235
NC_035092.1	70091373	.	C	T	.	.	MAF_INRAE=31.646;MAF_USDA=24.706
NC_035092.1	70091390	.	C	A	.	.	MAF_INRAE=26.316;MAF_USDA=3.279
NC_035092.1	70091396	.	A	C	.	.	MAF_INRAE=35.0;MAF_USDA=8.235
NC_035092.1	70091409	.	G	A	.	.	MAF_USDA=18.852
NC_035092.1	70091411	.	T	G	.	.	MAF_USDA=10.588
NC_035092.1	70091414	.	AT	AC	.	.	MAF_USDA=33.333
NC_035092.1	70091415	.	T	C	.	.	MAF_USDA=48.276
NC_035092.1	70091419	.	T	C	.	.	MAF_INRAE=15.0
NC_035092.1	70091427	.	C	T	.	.	MAF_USDA=18.824
NC_035092.1	70091434	.	G	A	.	.	MAF_USDA=2.353
NC_035092.1	70091441	.	G	A	.	.	MAF_USDA=20.833
NC_035092.1	70091442	.	T	A	.	.	MAF_USDA=18.75
NC_035092.1	70091443	.	C	T	.	.	MAF_USDA=30.588
NC_035092.1	70091448	.	T	C	.	.	MAF_INRAE=19.167
NC_035092.1	70091496	.	A	T	.	.	MAF_USDA=2.083
NC_035092.1	70091497	.	G	T	.	.	MAF_USDA=22.917
NC_035092.1	70091503	.	G	A	.	.	MAF_USDA=8.824
NC_035092.1	70091509	.	T	A	.	.	MAF_USDA=9.412
NC_035092.1	70091515	.	T	C	.	.	MAF_INRAE=1.667
NC_035092.1	70091535	.	C	A	.	.	MAF_INRAE=1.667
NC_035092.1	70091539	.	C	T	.	.	MAF_INRAE=1.667
NC_035092.1	70091555	.	C	T	.	.	MAF_USDA=4.918
NC_035092.1	70091570	.	T	C	.	.	MAF_INRAE=24.684;MAF_USDA=22.917
NC_035092.1	70091572	.	T	C	.	.	MAF_USDA=2.083
NC_035092.1	70091588	.	C	T	.	.	MAF_INRAE=20.0;MAF_USDA=4.167
NC_035092.1	70091626	.	G	A	.	.	MAF_INRAE=18.333;MAF_USDA=6.25
NC_035092.1	70091629	.	A	T	.	.	MAF_INRAE=19.167;MAF_USDA=3.529
NC_035092.1	70091633	.	T	C	.	.	MAF_INRAE=20.253;MAF_USDA=25.294
NC_035092.1	70091634	.	G	A	.	.	MAF_USDA=2.459
NC_035092.1	70091653	.	T	C	.	.	MAF_INRAE=16.667;MAF_USDA=6.25
NC_035092.1	70091656	.	A	G	.	.	MAF_USDA=17.213
NC_035092.1	70091664	.	G	T	.	.	MAF_INRAE=17.5;MAF_USDA=6.25
NC_035092.1	70091705	.	C	A	.	.	MAF_INRAE=19.167;MAF_USDA=3.529
NC_035092.1	70091713	.	A	G	.	.	MAF_INRAE=20.0;MAF_USDA=6.25
NC_035092.1	70091729	.	A	C	.	.	MAF_USDA=2.083
NC_035092.1	70091776	.	G	A	.	.	MAF_USDA=2.083
NC_035092.1	70091782	.	T	A	.	.	MAF_INRAE=19.167;MAF_USDA=2.941
NC_035092.1	70091815	.	G	A	.	.	MAF_INRAE=1.667
NC_035092.1	70091818	.	C	A	.	.	MAF_INRAE=1.667
NC_035092.1	70091819	.	G	T	.	.	MAF_INRAE=20.0;MAF_USDA=6.25
NC_035092.1	70091824	.	A	G	.	.	MAF_INRAE=5.833
NC_035092.1	70091828	.	A	T	.	.	MAF_INRAE=1.667
NC_035092.1	70091832	.	A	T	.	.	MAF_INRAE=2.5;MAF_USDA=19.672
NC_035092.1	70091840	.	A	G	.	.	MAF_INRAE=1.667
NC_035092.1	70091841	.	A	G	.	.	MAF_INRAE=3.333;MAF_USDA=20.0
NC_035092.1	70091849	.	T	A	.	.	MAF_INRAE=1.667
NC_035092.1	70091855	.	T	A	.	.	MAF_INRAE=1.667
NC_035092.1	70091860	.	C	T	.	.	MAF_INRAE=2.5
NC_035092.1	70091905	.	T	C	.	.	MAF_INRAE=5.833
NC_035092.1	70091922	.	A	T	.	.	MAF_USDA=1.667
NC_035092.1	70091935	.	C	T	.	.	MAF_USDA=11.905
NC_035092.1	70091958	.	G	T	.	.	MAF_INRAE=36.842;MAF_USDA=36.31
NC_035092.1	70091982	.	C	G	.	.	MAF_USDA=47.917
NC_035092.1	70092140	.	G	T	.	.	MAF_USDA=1.639
NC_035092.1	70092146	.	C	A	.	.	MAF_USDA=2.083
NC_035092.1	70092149	.	T	C	.	.	MAF_USDA=1.639
NC_035092.1	70092160	.	G	A	.	.	MAF_USDA=16.393
NC_035092.1	70092177	.	C	T	.	.	MAF_USDA=2.459
NC_035092.1	70092244	.	C	A	.	.	MAF_INRAE=10.127;MAF_USDA=13.529
NC_035092.1	70092253	.	T	G	.	.	MAF_INRAE=43.038;MAF_USDA=15.882
NC_035092.1	70092330	.	C	T	.	.	MAF_USDA=19.672
NC_035092.1	70092339	.	A	G	.	.	MAF_INRAE=7.5;MAF_USDA=4.098
NC_035092.1	70092373	.	T	C	.	.	MAF_INRAE=10.0;MAF_USDA=5.738
NC_035092.1	70092409	.	G	A	.	.	MAF_USDA=6.25
NC_035092.1	70092421	.	C	T	.	.	MAF_INRAE=8.228;MAF_USDA=6.471
NC_035092.1	70092427	.	G	A	.	.	MAF_USDA=1.639
NC_035092.1	70092434	.	A	C	.	.	MAF_USDA=15.882
NC_035092.1	70092450	.	C	A	.	.	MAF_INRAE=19.167;MAF_USDA=2.353
NC_035092.1	70092474	.	C	G	.	.	MAF_USDA=2.459
NC_035092.1	70092554	.	T	G	.	.	MAF_INRAE=10.127;MAF_USDA=13.115
NC_035092.1	70092626	.	T	G	.	.	MAF_INRAE=40.506
NC_035092.1	70092636	.	A	T	.	.	MAF_INRAE=8.228
NC_035092.1	70092699	.	T	C	.	.	MAF_USDA=4.918
NC_035092.1	70092715	.	T	C	.	.	MAF_USDA=3.529
NC_035092.1	70092727	.	C	A	.	.	MAF_INRAE=7.5;MAF_USDA=1.639
NC_035092.1	70092740	.	C	T	.	.	MAF_USDA=2.083
NC_035092.1	70092771	.	A	C	.	.	MAF_INRAE=42.405;MAF_USDA=39.412
NC_035092.1	70092800	.	A	T	.	.	MAF_USDA=2.083
NC_035092.1	70092828	.	T	A	.	.	MAF_USDA=2.459
NC_035092.1	70092830	.	T	A	.	.	MAF_USDA=18.852
NC_035092.1	70092849	.	T	C	.	.	MAF_INRAE=7.5;MAF_USDA=8.197
NC_035092.1	70092863	.	T	C	.	.	MAF_INRAE=31.579;MAF_USDA=30.588
NC_035092.1	70092870	.	A	G	.	.	MAF_INRAE=31.579;MAF_USDA=31.25
NC_035092.1	70092883	.	G	C,T	.	.	MAF_INRAE=17.089;MAF_USDA=18.852
NC_035092.1	70092885	.	C	T	.	.	MAF_INRAE=41.772;MAF_USDA=29.412
NC_035092.1	70092887	.	G	A	.	.	MAF_USDA=5.738
NC_035092.1	70092892	.	A	G	.	.	MAF_USDA=17.213
NC_035092.1	70092900	.	A	G	.	.	MAF_USDA=25.0
NC_035092.1	70092914	.	C	T	.	.	MAF_INRAE=13.333;MAF_USDA=5.833
NC_035092.1	70092918	.	G	A	.	.	MAF_INRAE=7.5;MAF_USDA=7.738
NC_035092.1	70092919	.	T	A	.	.	MAF_USDA=10.417
NC_035092.1	70092927	.	TG	TA	.	.	MAF_USDA=25.0
NC_035092.1	70092928	.	G	A	.	.	MAF_INRAE=15.19
NC_035092.1	70092933	.	T	A	.	.	MAF_INRAE=31.579;MAF_USDA=29.167
NC_035092.1	70092938	.	C	A	.	.	MAF_USDA=1.695
NC_035092.1	70092939	.	T	A	.	.	MAF_USDA=9.639
NC_035092.1	70092951	.	C	T	.	.	MAF_USDA=1.724
NC_035092.1	70092954	.	T	C	.	.	MAF_INRAE=31.579;MAF_USDA=2.083
NC_035092.1	70092962	.	C	T	.	.	MAF_INRAE=26.316;MAF_USDA=10.417
NC_035092.1	70092974	.	A	G	.	.	MAF_USDA=1.695
NC_035092.1	70092977	.	G	T	.	.	MAF_INRAE=7.5;MAF_USDA=6.024
NC_035092.1	70092978	.	G	T	.	.	MAF_INRAE=20.833;MAF_USDA=9.036
NC_035092.1	70092986	.	A	T	.	.	MAF_USDA=7.143
NC_035092.1	70093015	.	T	G	.	.	MAF_INRAE=19.62;MAF_USDA=26.23
NC_035092.1	70093024	.	C	A	.	.	MAF_INRAE=8.228;MAF_USDA=5.882
NC_035092.1	70093043	.	C	T	.	.	MAF_INRAE=26.582;MAF_USDA=11.176
NC_035092.1	70093088	.	C	G	.	.	MAF_INRAE=20.833;MAF_USDA=6.25
NC_035092.1	70093102	.	C	A	.	.	MAF_USDA=7.059
NC_035092.1	70093104	.	G	C	.	.	MAF_USDA=1.639
NC_035092.1	70093141	.	A	T	.	.	MAF_USDA=8.235
NC_035092.1	70093154	.	A	G	.	.	MAF_USDA=23.81
NC_035092.1	70093155	.	T	A	.	.	MAF_USDA=5.738
NC_035092.1	70093161	.	C	T	.	.	MAF_USDA=9.524
NC_035092.1	70093170	.	C	T	.	.	MAF_USDA=20.833
NC_035092.1	70093172	.	G	A	.	.	MAF_USDA=9.524
NC_035092.1	70093174	.	C	A	.	.	MAF_USDA=19.048
NC_035092.1	70093179	.	C	T	.	.	MAF_USDA=8.333
NC_035092.1	70093186	.	A	G	.	.	MAF_USDA=7.738
NC_035092.1	70093189	.	T	G	.	.	MAF_USDA=10.119
NC_035092.1	70093221	.	T	G	.	.	MAF_USDA=5.952
NC_035092.1	70093281	.	G	C	.	.	MAF_USDA=1.639
NC_035092.1	70093323	.	A	G	.	.	MAF_USDA=2.459
NC_035092.1	70093327	.	A	G	.	.	MAF_USDA=6.548
NC_035092.1	70093338	.	C	G	.	.	MAF_USDA=14.881
NC_035092.1	70093344	.	C	A	.	.	MAF_USDA=2.174
NC_035092.1	70093353	.	C	T	.	.	MAF_USDA=1.639
NC_035092.1	70093371	.	C	T	.	.	MAF_USDA=1.639
NC_035092.1	70093374	.	T	C	.	.	MAF_USDA=8.929
NC_035092.1	70093376	.	C	T	.	.	MAF_USDA=18.852
NC_035092.1	70093409	.	G	C	.	.	MAF_USDA=2.174
NC_035092.1	70093444	.	C	T	.	.	MAF_USDA=18.75
NC_035092.1	70093552	.	C	A	.	.	MAF_USDA=5.738
NC_035092.1	70093608	.	G	C	.	.	MAF_USDA=2.976
NC_035092.1	70093611	.	A	T	.	.	MAF_USDA=2.174
NC_035092.1	70093645	.	T	C	.	.	MAF_USDA=32.143
NC_035092.1	70093664	.	G	A	.	.	MAF_USDA=1.667
NC_035092.1	70093686	.	G	A	.	.	MAF_USDA=20.0
NC_035092.1	70093693	.	T	C	.	.	MAF_USDA=6.25
NC_035092.1	70093710	.	C	A	.	.	MAF_USDA=4.762
NC_035092.1	70093720	.	G	A	.	.	MAF_USDA=2.5
NC_035092.1	70093804	.	A	C	.	.	MAF_USDA=5.0
NC_035092.1	70093845	.	C	A	.	.	MAF_USDA=13.043
NC_035092.1	70093939	.	G	T	.	.	MAF_USDA=9.036
NC_035092.1	70093949	.	C	A	.	.	MAF_USDA=2.174
NC_035092.1	70093966	.	A	T	.	.	MAF_USDA=2.174
NC_035092.1	70093997	.	A	G	.	.	MAF_INRAE=5.263;MAF_USDA=14.286
NC_035092.1	70093998	.	G	C	.	.	MAF_USDA=6.557
NC_035092.1	70094005	.	G	C	.	.	MAF_USDA=2.174
NC_035092.1	70094006	.	A	T	.	.	MAF_USDA=2.174
NC_035092.1	70094009	.	G	T	.	.	MAF_USDA=2.459
NC_035092.1	70094011	.	G	T	.	.	MAF_USDA=4.167
NC_035092.1	70094042	.	G	C	.	.	MAF_USDA=2.174
NC_035092.1	70094113	.	CCTAAA	CCTAAG	.	.	MAF_USDA=19.565
NC_035092.1	70094118	.	A	G	.	.	MAF_USDA=6.557
NC_035092.1	70094142	.	C	A	.	.	MAF_USDA=15.476
NC_035092.1	70094189	.	A	G	.	.	MAF_USDA=3.571
NC_035092.1	70094199	.	A	G	.	.	MAF_USDA=8.929
NC_035092.1	70094286	.	G	T	.	.	MAF_USDA=47.619
NC_035092.1	70094381	.	C	G	.	.	MAF_INRAE=26.316;MAF_USDA=7.143
NC_035092.1	70094393	.	T	C	.	.	MAF_USDA=6.548
NC_035092.1	70094395	.	A	T	.	.	MAF_USDA=5.738
NC_035092.1	70094430	.	T	C	.	.	MAF_USDA=2.459
NC_035092.1	70094457	.	T	G	.	.	MAF_USDA=1.639
NC_035092.1	70094575	.	A	G	.	.	MAF_USDA=2.459
NC_035092.1	70094577	.	A	C	.	.	MAF_USDA=2.459
NC_035092.1	70094595	.	T	C	.	.	MAF_USDA=5.738
NC_035092.1	70094629	.	C	A	.	.	MAF_USDA=14.286
NC_035092.1	70094670	.	A	C	.	.	MAF_USDA=8.929
NC_035092.1	70094677	.	C	A	.	.	MAF_USDA=6.522
NC_035092.1	70094678	.	C	A	.	.	MAF_USDA=4.348
NC_035092.1	70094700	.	G	T	.	.	MAF_USDA=8.929
NC_035092.1	70094724	.	C	T	.	.	MAF_USDA=2.459
NC_035092.1	70094729	.	G	A	.	.	MAF_USDA=1.639
NC_035092.1	70094801	.	A	T	.	.	MAF_USDA=5.738
NC_035092.1	70094813	.	G	A	.	.	MAF_USDA=2.459
NC_035092.1	70094838	.	C	A	.	.	MAF_USDA=3.571
NC_035092.1	70094839	.	G	A	.	.	MAF_USDA=2.381
NC_035092.1	70094858	.	T	A	.	.	MAF_USDA=2.459
NC_035092.1	70094866	.	C	A	.	.	MAF_USDA=2.459
NC_035092.1	70095475	.	A	T	.	.	MAF_USDA=2.174
NC_035092.1	70095520	.	T	A	.	.	MAF_USDA=7.738
NC_035092.1	70095552	.	A	T	.	.	MAF_USDA=5.738
NC_035092.1	70095560	.	A	T	.	.	MAF_USDA=8.929
NC_035092.1	70095562	.	A	G	.	.	MAF_USDA=13.043
NC_035092.1	70095582	.	G	T	.	.	MAF_USDA=6.548
NC_035092.1	70095583	.	A	T	.	.	MAF_USDA=13.043
NC_035092.1	70095602	.	T	G	.	.	MAF_USDA=10.714
NC_035092.1	70095617	.	G	A	.	.	MAF_USDA=15.217
NC_035092.1	70095619	.	T	G	.	.	MAF_USDA=17.391
NC_035092.1	70095629	.	T	G	.	.	MAF_USDA=17.391
NC_035092.1	70095654	.	A	G	.	.	MAF_USDA=21.739
NC_035092.1	70095663	.	T	A	.	.	MAF_USDA=13.043
NC_035092.1	70095694	.	G	A	.	.	MAF_USDA=7.143
NC_035092.1	70095708	.	T	C	.	.	MAF_USDA=1.639
NC_035092.1	70095721	.	G	C	.	.	MAF_USDA=1.639
NC_035092.1	70095732	.	G	A	.	.	MAF_USDA=3.279
NC_035092.1	70095741	.	T	C	.	.	MAF_USDA=36.31
NC_035092.1	70095760	.	G	T	.	.	MAF_USDA=10.87
NC_035092.1	70095768	.	C	T	.	.	MAF_USDA=13.855
NC_035092.1	70095769	.	G	A	.	.	MAF_USDA=2.381
NC_035092.1	70095775	.	C	T	.	.	MAF_USDA=4.762
NC_035092.1	70095779	.	C	T	.	.	MAF_USDA=10.119
NC_035092.1	70095795	.	A	T	.	.	MAF_USDA=9.524
NC_035092.1	70095796	.	G	T	.	.	MAF_USDA=6.548
NC_035092.1	70095806	.	T	C	.	.	MAF_USDA=2.976
NC_035092.1	70095816	.	T	C	.	.	MAF_USDA=4.167
NC_035092.1	70095829	.	C	T	.	.	MAF_USDA=28.571
NC_035092.1	70095836	.	T	A	.	.	MAF_INRAE=26.316;MAF_USDA=7.738
NC_035092.1	70095837	.	A	G	.	.	MAF_USDA=13.043
NC_035092.1	70095900	.	G	A	.	.	MAF_USDA=7.738
NC_035092.1	70095903	.	C	G	.	.	MAF_USDA=6.522
NC_035092.1	70095908	.	G	T	.	.	MAF_INRAE=26.316;MAF_USDA=29.762
NC_035092.1	70095925	.	A	G	.	.	MAF_INRAE=2.632;MAF_USDA=5.952
NC_035092.1	70095935	.	T	A	.	.	MAF_USDA=2.459
NC_035092.1	70095938	.	T	G	.	.	MAF_INRAE=10.526;MAF_USDA=24.405
NC_035092.1	70095953	.	A	G	.	.	MAF_USDA=4.762
NC_035092.1	70095973	.	C	G	.	.	MAF_USDA=6.627
NC_035092.1	70096003	.	G	T	.	.	MAF_USDA=17.391
NC_035092.1	70096020	.	T	G	.	.	MAF_USDA=1.639
NC_035092.1	70096024	.	C	G	.	.	MAF_USDA=6.548
NC_035092.1	70096030	.	A	G	.	.	MAF_USDA=12.5
NC_035092.1	70096034	.	T	G	.	.	MAF_USDA=20.238
NC_035092.1	70096057	.	C	A	.	.	MAF_USDA=9.524
NC_035092.1	70096066	.	G	C	.	.	MAF_USDA=1.639
NC_035092.1	70096086	.	T	C	.	.	MAF_USDA=1.639
NC_035092.1	70096093	.	A	T	.	.	MAF_USDA=5.952
NC_035092.1	70096170	.	T	A	.	.	MAF_USDA=7.738
NC_035092.1	70096181	.	G	C	.	.	MAF_USDA=3.279
NC_035092.1	70096182	.	T	A	.	.	MAF_USDA=3.279
NC_035092.1	70096190	.	G	A	.	.	MAF_USDA=19.277
NC_035092.1	70096203	.	C	T	.	.	MAF_USDA=4.918
NC_035092.1	70096214	.	G	C	.	.	MAF_USDA=3.614
NC_035092.1	70096228	.	A	G	.	.	MAF_USDA=6.818
NC_035092.1	70096236	.	A	G	.	.	MAF_USDA=16.867
NC_035092.1	70096259	.	T	C	.	.	MAF_USDA=3.012
NC_035092.1	70096260	.	A	G	.	.	MAF_USDA=3.279
NC_035092.1	70096268	.	A	C	.	.	MAF_USDA=2.459
NC_035092.1	70096296	.	T	C	.	.	MAF_USDA=12.805
NC_035092.1	70096297	.	A	C	.	.	MAF_USDA=8.537
NC_035092.1	70096319	.	C	T	.	.	MAF_USDA=1.667
NC_035092.1	70096363	.	G	A	.	.	MAF_USDA=22.727
NC_035092.1	70096376	.	A	G	.	.	MAF_USDA=35.714
NC_035092.1	70096446	.	C	T	.	.	MAF_USDA=4.762
NC_035092.1	70096447	.	G	A	.	.	MAF_USDA=36.31
NC_035092.1	70096510	.	A	G	.	.	MAF_USDA=39.286
NC_035092.1	70096543	.	G	T	.	.	MAF_USDA=32.143
NC_035092.1	70096626	.	G	T	.	.	MAF_USDA=1.639
NC_035092.1	70096634	.	A	C	.	.	MAF_USDA=40.476
NC_035092.1	70096665	.	A	T	.	.	MAF_USDA=27.381
NC_035092.1	70096675	.	C	T	.	.	MAF_USDA=35.119
NC_035092.1	70096679	.	C	G	.	.	MAF_USDA=7.738
NC_035092.1	70096689	.	A	T	.	.	MAF_USDA=44.643
NC_035092.1	70096694	.	A	G	.	.	MAF_USDA=9.524
NC_035092.1	70096703	.	A	G	.	.	MAF_USDA=46.429
NC_035092.1	70096711	.	G	A	.	.	MAF_USDA=18.033
NC_035092.1	70096719	.	G	A	.	.	MAF_USDA=19.643
NC_035092.1	70096720	.	T	A	.	.	MAF_USDA=4.918
NC_035092.1	70096766	.	G	A	.	.	MAF_USDA=4.762
NC_035092.1	70096773	.	C	A	.	.	MAF_USDA=15.217
NC_035092.1	70096792	.	C	A	.	.	MAF_USDA=4.348
NC_035092.1	70096812	.	T	G	.	.	MAF_USDA=9.167
NC_035092.1	70096829	.	G	T	.	.	MAF_USDA=3.333
NC_035092.1	70096831	.	C	G	.	.	MAF_USDA=3.333
NC_035092.1	70096832	.	A	G	.	.	MAF_USDA=10.0
NC_035092.1	70096834	.	T	A	.	.	MAF_USDA=3.333
NC_035092.1	70096861	.	T	C	.	.	MAF_USDA=18.675
NC_035092.1	70096876	.	C	T	.	.	MAF_USDA=6.627
NC_035092.1	70096897	.	G	A	.	.	MAF_USDA=23.913
NC_035092.1	70098156	.	T	A	.	.	MAF_USDA=3.333
NC_035092.1	70098203	.	T	C	.	.	MAF_USDA=1.639
NC_035092.1	70098253	.	T	A	.	.	MAF_USDA=8.197
NC_035092.1	70098263	.	C	A	.	.	MAF_USDA=7.377
NC_035092.1	70098264	.	C	A	.	.	MAF_USDA=7.377
NC_035092.1	70098285	.	G	T	.	.	MAF_USDA=16.393
NC_035092.1	70098300	.	A	T	.	.	MAF_INRAE=36.842;MAF_USDA=29.167
NC_035092.1	70098333	.	T	A	.	.	MAF_USDA=10.417
NC_035092.1	70098338	.	T	G	.	.	MAF_USDA=3.279
NC_035092.1	70098359	.	T	C	.	.	MAF_USDA=16.667
NC_035092.1	70098370	.	T	C	.	.	MAF_INRAE=31.579;MAF_USDA=19.412
NC_035092.1	70098389	.	T	A	.	.	MAF_USDA=2.459
NC_035092.1	70098445	.	G	A	.	.	MAF_USDA=1.667
NC_035092.1	70098462	.	T	A	.	.	MAF_USDA=1.667
NC_035092.1	70098487	.	C	T	.	.	MAF_INRAE=26.316;MAF_USDA=23.214
NC_035092.1	70098489	.	T	C	.	.	MAF_INRAE=31.579
NC_035092.1	70098501	.	C	T	.	.	MAF_INRAE=31.579;MAF_USDA=42.771
NC_035092.1	70098665	.	T	G	.	.	MAF_INRAE=31.579;MAF_USDA=2.381
NC_035092.1	70098677	.	C	T	.	.	MAF_USDA=2.5
NC_035092.1	70098696	.	T	A	.	.	MAF_USDA=1.639
NC_035092.1	70098698	.	C	T	.	.	MAF_USDA=35.882
NC_035092.1	70098704	.	T	A	.	.	MAF_USDA=8.333
NC_035092.1	70098706	.	A	C	.	.	MAF_USDA=45.833
NC_035092.1	70098707	.	C	T	.	.	MAF_INRAE=31.579;MAF_USDA=35.882
NC_035092.1	70098754	.	T	A	.	.	MAF_USDA=3.279
NC_035092.1	70098763	.	G	C	.	.	MAF_USDA=1.639
NC_035092.1	70098786	.	G	A	.	.	MAF_USDA=4.706
NC_035092.1	70098797	.	G	T	.	.	MAF_USDA=3.279
NC_035092.1	70098803	.	T	C	.	.	MAF_USDA=1.639
NC_035092.1	70098813	.	T	C	.	.	MAF_USDA=2.459
NC_035092.1	70098825	.	CTGTA	CTGTT	.	.	MAF_USDA=14.583
NC_035092.1	70098829	.	A	T	.	.	MAF_INRAE=2.632
NC_035092.1	70098930	.	G	A	.	.	MAF_INRAE=8.861
NC_035092.1	70099007	.	A	C	.	.	MAF_USDA=1.639
NC_035092.1	70099035	.	C	A	.	.	MAF_USDA=4.098
NC_035092.1	70099045	.	C	T	.	.	MAF_USDA=2.083
NC_035092.1	70099071	.	T	C	.	.	MAF_USDA=3.279
NC_035092.1	70099088	.	A	T	.	.	MAF_USDA=3.279
NC_035092.1	70099094	.	C	T	.	.	MAF_USDA=3.279
NC_035092.1	70099118	.	G	C	.	.	MAF_INRAE=5.263;MAF_USDA=10.417
NC_035092.1	70099228	.	C	T	.	.	MAF_INRAE=31.579;MAF_USDA=47.917
NC_035092.1	70099292	.	T	A	.	.	MAF_INRAE=2.5;MAF_USDA=10.417
NC_035092.1	70099316	.	G	A	.	.	MAF_INRAE=7.5;MAF_USDA=6.557
NC_035092.1	70099318	.	C	T	.	.	MAF_INRAE=13.924;MAF_USDA=14.118
NC_035092.1	70099319	.	A	G	.	.	MAF_INRAE=15.833;MAF_USDA=32.353
NC_035092.1	70099324	.	A	G	.	.	MAF_INRAE=17.722;MAF_USDA=5.882
NC_035092.1	70099384	.	G	A	.	.	MAF_USDA=2.459
NC_035092.1	70099427	.	C	T	.	.	MAF_USDA=4.098
NC_035092.1	70099454	.	G	A	.	.	MAF_USDA=46.471
NC_035092.1	70099531	.	A	T	.	.	MAF_USDA=16.667
NC_035092.1	70103518	.	G	A	.	.	MAF_USDA=2.586
NC_035092.1	70103564	.	C	A	.	.	MAF_USDA=14.167
NC_035092.1	70103592	.	C	T	.	.	MAF_USDA=5.294
NC_035092.1	70103657	.	G	T	.	.	MAF_INRAE=42.105;MAF_USDA=27.083
NC_035092.1	70103827	.	A	T	.	.	MAF_INRAE=10.759;MAF_USDA=7.059
NC_035092.1	70103879	.	T	C	.	.	MAF_USDA=3.279
NC_035092.1	70103886	.	C	T	.	.	MAF_USDA=1.639
NC_035092.1	70103959	.	C	A	.	.	MAF_INRAE=19.167;MAF_USDA=8.333
NC_035092.1	70103961	.	A	G	.	.	MAF_INRAE=19.167;MAF_USDA=4.819
NC_035092.1	70103963	.	A	G	.	.	MAF_INRAE=19.167;MAF_USDA=4.819
NC_035092.1	70104018	.	T	A	.	.	MAF_INRAE=31.579;MAF_USDA=7.831
NC_035092.1	70104037	.	C	T	.	.	MAF_USDA=1.695
NC_035092.1	70104052	.	G	A	.	.	MAF_USDA=4.167
NC_035092.1	70104080	.	G	C	.	.	MAF_USDA=6.25
NC_035092.1	70104095	.	T	C	.	.	MAF_USDA=4.167
NC_035092.1	70104195	.	G	C	.	.	MAF_USDA=4.167
NC_035092.1	70104218	.	T	C	.	.	MAF_USDA=11.585
NC_035092.1	70104394	.	G	T	.	.	MAF_USDA=3.279
NC_035092.1	70104437	.	G	T	.	.	MAF_USDA=11.765
NC_035092.1	70104441	.	TAG	TAT	.	.	MAF_USDA=35.417
NC_035092.1	70104443	.	G	T	.	.	MAF_INRAE=36.842
NC_035092.1	70104458	.	T	A	.	.	MAF_USDA=8.235
NC_035092.1	70104481	.	T	A	.	.	MAF_USDA=8.333
NC_035092.1	70104486	.	A	T	.	.	MAF_USDA=8.333
NC_035092.1	70104504	.	A	T	.	.	MAF_USDA=4.098
NC_035092.1	70104511	.	A	G	.	.	MAF_USDA=3.279
NC_035092.1	70104513	.	T	C	.	.	MAF_INRAE=31.579;MAF_USDA=18.235
NC_035092.1	70104515	.	T	C	.	.	MAF_USDA=2.459
NC_035092.1	70104553	.	G	A	.	.	MAF_INRAE=31.579;MAF_USDA=11.765
NC_035092.1	70104571	.	T	C	.	.	MAF_USDA=12.353
NC_035092.1	70104653	.	T	C	.	.	MAF_USDA=11.765
NC_035092.1	70104729	.	T	G	.	.	MAF_USDA=3.279
NC_035092.1	70104733	.	T	A	.	.	MAF_USDA=13.529
NC_035092.1	70104756	.	C	G	.	.	MAF_USDA=2.459
NC_035092.1	70104790	.	C	A	.	.	MAF_USDA=7.647
NC_035092.1	70104802	.	C	T	.	.	MAF_INRAE=15.19;MAF_USDA=6.25
NC_035092.1	70104840	.	C	A	.	.	MAF_USDA=6.25
NC_035092.1	70104841	.	T	C	.	.	MAF_USDA=6.557
NC_035092.1	70104845	.	A	G	.	.	MAF_USDA=6.557
NC_035092.1	70104879	.	C	A	.	.	MAF_USDA=4.706
NC_035092.1	70104923	.	C	T	.	.	MAF_INRAE=6.667;MAF_USDA=4.918
NC_035092.1	70104976	.	G	C	.	.	MAF_INRAE=3.333
NC_035092.1	70105066	.	A	C	.	.	MAF_USDA=11.765
NC_035092.1	70105080	.	T	C	.	.	MAF_USDA=5.738
NC_035092.1	70105113	.	C	A	.	.	MAF_USDA=2.459
NC_035092.1	70105114	.	T	C	.	.	MAF_INRAE=15.19;MAF_USDA=5.882
NC_035092.1	70105138	.	A	G	.	.	MAF_USDA=7.377
NC_035092.1	70105164	.	C	A	.	.	MAF_USDA=30.0
NC_035092.1	70105173	.	C	T	.	.	MAF_USDA=7.059
NC_035092.1	70105184	.	C	T	.	.	MAF_USDA=6.471
NC_035092.1	70105225	.	A	T	.	.	MAF_USDA=4.098
NC_035092.1	70105247	.	T	G	.	.	MAF_USDA=3.279
NC_035092.1	70105258	.	T	G	.	.	MAF_INRAE=9.167;MAF_USDA=10.588
NC_035092.1	70105260	.	C	T	.	.	MAF_INRAE=44.737;MAF_USDA=29.167
NC_035092.1	70105272	.	G	T	.	.	MAF_USDA=4.098
NC_035092.1	70105276	.	C	A	.	.	MAF_USDA=3.279
NC_035092.1	70105301	.	T	A	.	.	MAF_USDA=12.5
NC_035092.1	70105304	.	T	C	.	.	MAF_USDA=4.167
NC_035092.1	70105306	.	A	T	.	.	MAF_USDA=20.833
NC_035092.1	70105312	.	C	T	.	.	MAF_USDA=43.75
NC_035092.1	70105603	.	T	G	.	.	MAF_USDA=15.217
NC_035092.1	70105612	.	G	C	.	.	MAF_USDA=15.217
NC_035092.1	70105634	.	T	G	.	.	MAF_USDA=47.917
NC_035092.1	70105647	.	G	T	.	.	MAF_USDA=39.583
NC_035092.1	70105710	.	C	T	.	.	MAF_USDA=41.765
NC_035092.1	70105712	.	T	C	.	.	MAF_USDA=4.098
NC_035092.1	70105757	.	C	T	.	.	MAF_USDA=6.471
NC_035092.1	70105773	.	C	A	.	.	MAF_USDA=2.459
NC_035092.1	70105819	.	G	A	.	.	MAF_USDA=5.882
NC_035092.1	70105823	.	T	G	.	.	MAF_USDA=8.235
NC_035092.1	70105840	.	C	A	.	.	MAF_USDA=4.167
NC_035092.1	70105844	.	G	T	.	.	MAF_USDA=2.459
NC_035092.1	70105914	.	C	T	.	.	MAF_INRAE=23.418;MAF_USDA=42.353
NC_035092.1	70105929	.	C	T	.	.	MAF_INRAE=36.842;MAF_USDA=39.583
NC_035092.1	70105951	.	G	T	.	.	MAF_INRAE=36.842;MAF_USDA=35.882
NC_035092.1	70105958	.	G	A	.	.	MAF_USDA=1.639
NC_035092.1	70105970	.	G	A	.	.	MAF_USDA=1.639
NC_035092.1	70105992	.	G	T	.	.	MAF_USDA=4.918
NC_035092.1	70106000	.	A	G	.	.	MAF_USDA=42.941
NC_035092.1	70106005	.	G	T	.	.	MAF_USDA=2.459
NC_035092.1	70106037	.	A	C	.	.	MAF_INRAE=7.5
NC_035092.1	70106062	.	T	C	.	.	MAF_USDA=4.918
NC_035092.1	70106086	.	C	T	.	.	MAF_INRAE=7.5;MAF_USDA=3.279
NC_035092.1	70106096	.	T	C	.	.	MAF_USDA=5.738
NC_035092.1	70106104	.	T	C	.	.	MAF_INRAE=1.667
NC_035092.1	70106123	.	GTGTTAGCATTAGCCTCA	GTGTTAGCATTAGCCTCG	.	.	MAF_USDA=20.833
NC_035092.1	70106147	.	T	C	.	.	MAF_USDA=9.836
NC_035092.1	70106155	.	C	T	.	.	MAF_USDA=40.588
NC_035092.1	70106156	.	C	A	.	.	MAF_USDA=37.5
NC_035092.1	70106173	.	A	T	.	.	MAF_INRAE=2.5;MAF_USDA=10.417
NC_035092.1	70106191	.	G	A	.	.	MAF_USDA=1.639
NC_035092.1	70106212	.	T	C	.	.	MAF_USDA=27.083
NC_035092.1	70106224	.	A	C	.	.	MAF_USDA=6.25
NC_035092.1	70106228	.	T	C	.	.	MAF_USDA=41.667
NC_035092.1	70106232	.	T	C	.	.	MAF_USDA=5.738
NC_035092.1	70106235	.	C	T	.	.	MAF_USDA=18.75
NC_035092.1	70106250	.	C	G	.	.	MAF_USDA=41.667
NC_035092.1	70106293	.	G	C	.	.	MAF_USDA=42.941
NC_035092.1	70106304	.	G	A	.	.	MAF_USDA=42.353
NC_035092.1	70106312	.	G	A	.	.	MAF_USDA=2.459
NC_035092.1	70106329	.	T	C	.	.	MAF_USDA=33.333
NC_035092.1	70106330	.	G	A	.	.	MAF_USDA=33.333
NC_035092.1	70106348	.	G	T	.	.	MAF_USDA=4.918
NC_035092.1	70106359	.	T	C	.	.	MAF_USDA=33.333
NC_035092.1	70106360	.	G	A	.	.	MAF_USDA=8.824
NC_035092.1	70106378	.	G	T	.	.	MAF_USDA=1.639
NC_035092.1	70106387	.	G	T	.	.	MAF_USDA=1.639
NC_035092.1	70106389	.	C	T	.	.	MAF_USDA=1.639
NC_035092.1	70106418	.	T	A	.	.	MAF_USDA=2.083
NC_035092.1	70106444	.	T	C	.	.	MAF_USDA=29.167
NC_035092.1	70107116	.	T	C	.	.	MAF_USDA=43.478
NC_035092.1	70107153	.	T	A	.	.	MAF_USDA=14.583
NC_035092.1	70107196	.	C	A	.	.	MAF_USDA=12.5
NC_035092.1	70107216	.	A	T	.	.	MAF_USDA=10.417
NC_035092.1	70107228	.	A	C	.	.	MAF_USDA=10.417
NC_035092.1	70107250	.	A	C	.	.	MAF_USDA=18.75
NC_035092.1	70107257	.	C	T	.	.	MAF_USDA=10.417
NC_035092.1	70107262	.	C	T	.	.	MAF_USDA=10.417
NC_035092.1	70107294	.	T	G	.	.	MAF_USDA=4.098
NC_035092.1	70107296	.	G	A	.	.	MAF_USDA=34.706
NC_035092.1	70107299	.	T	C	.	.	MAF_USDA=47.917
NC_035092.1	70107340	.	A	C	.	.	MAF_USDA=9.524
NC_035092.1	70107355	.	G	A	.	.	MAF_USDA=2.459
NC_035092.1	70107371	.	C	T	.	.	MAF_USDA=8.929
NC_035092.1	70107396	.	G	C	.	.	MAF_USDA=7.059
NC_035092.1	70107409	.	G	A	.	.	MAF_INRAE=5.263;MAF_USDA=21.176
NC_035092.1	70107431	.	G	T	.	.	MAF_USDA=21.176
NC_035092.1	70107489	.	T	A	.	.	MAF_USDA=1.639
NC_035092.1	70107490	.	G	T	.	.	MAF_USDA=1.639
NC_035092.1	70107491	.	G	C	.	.	MAF_USDA=1.765
NC_035092.1	70107536	.	A	T	.	.	MAF_INRAE=38.608;MAF_USDA=17.647
NC_035092.1	70107543	.	A	G	.	.	MAF_USDA=1.639
NC_035092.1	70107545	.	T	C	.	.	MAF_USDA=3.279
NC_035092.1	70107548	.	C	T	.	.	MAF_USDA=3.279
NC_035092.1	70107561	.	G	A	.	.	MAF_USDA=4.098
NC_035092.1	70107564	.	A	T	.	.	MAF_INRAE=24.167;MAF_USDA=29.412
NC_035092.1	70107592	.	G	T	.	.	MAF_INRAE=39.241;MAF_USDA=22.917
NC_035092.1	70107599	.	A	T	.	.	MAF_INRAE=14.167
NC_035092.1	70107601	.	A	G	.	.	MAF_USDA=20.833
NC_035092.1	70107602	.	C	T	.	.	MAF_USDA=20.833
NC_035092.1	70107603	.	A	G	.	.	MAF_USDA=20.833
NC_035092.1	70107604	.	C	A	.	.	MAF_USDA=18.75
NC_035092.1	70107605	.	A	T	.	.	MAF_USDA=4.167
NC_035092.1	70107607	.	T	C	.	.	MAF_INRAE=14.167
NC_035092.1	70107608	.	C	T	.	.	MAF_USDA=20.833
NC_035092.1	70107657	.	G	A	.	.	MAF_USDA=36.471
NC_035092.1	70107671	.	A	G	.	.	MAF_INRAE=10.759;MAF_USDA=14.583
NC_035092.1	70107675	.	G	A	.	.	MAF_INRAE=17.089;MAF_USDA=4.167
NC_035092.1	70107687	.	A	T	.	.	MAF_INRAE=36.709;MAF_USDA=8.824
NC_035092.1	70107697	.	G	C	.	.	MAF_INRAE=37.975;MAF_USDA=27.059
NC_035092.1	70107715	.	A	C	.	.	MAF_INRAE=2.5;MAF_USDA=1.639
NC_035092.1	70107723	.	G	A	.	.	MAF_INRAE=31.579;MAF_USDA=18.033
NC_035092.1	70107725	.	C	G	.	.	MAF_USDA=23.77
NC_035092.1	70107740	.	G	T	.	.	MAF_USDA=16.102
NC_035092.1	70107749	.	G	A	.	.	MAF_USDA=5.738
NC_035092.1	70107750	.	T	G	.	.	MAF_INRAE=25.949;MAF_USDA=36.885
NC_035092.1	70107761	.	C	T	.	.	MAF_USDA=2.459
NC_035092.1	70107779	.	C	T	.	.	MAF_INRAE=25.316;MAF_USDA=45.294
NC_035092.1	70107784	.	A	G	.	.	MAF_INRAE=31.646;MAF_USDA=27.059
NC_035092.1	70107825	.	G	T	.	.	MAF_INRAE=24.684;MAF_USDA=18.75
NC_035092.1	70107843	.	A	C	.	.	MAF_USDA=29.167
NC_035092.1	70107844	.	A	C	.	.	MAF_USDA=29.167
NC_035092.1	70107847	.	T	A	.	.	MAF_USDA=29.167
NC_035092.1	70107859	.	C	A	.	.	MAF_INRAE=24.684;MAF_USDA=32.353
NC_035092.1	70107942	.	T	C	.	.	MAF_INRAE=26.582;MAF_USDA=19.412
NC_035092.1	70107959	.	C	T	.	.	MAF_INRAE=6.667;MAF_USDA=4.098
NC_035092.1	70108155	.	T	C	.	.	MAF_USDA=14.583
NC_035092.1	70108157	.	C	T	.	.	MAF_USDA=14.583
NC_035092.1	70108178	.	T	G	.	.	MAF_USDA=10.417
NC_035092.1	70110418	.	A	G	.	.	MAF_USDA=1.724
NC_035092.1	70110434	.	G	A	.	.	MAF_USDA=39.286
NC_035092.1	70110448	.	G	A	.	.	MAF_USDA=27.381
NC_035092.1	70110466	.	C	G	.	.	MAF_USDA=1.639
NC_035092.1	70110502	.	C	A	.	.	MAF_USDA=22.353
NC_035092.1	70110523	.	C	T	.	.	MAF_INRAE=12.658;MAF_USDA=7.059
NC_035092.1	70110530	.	T	A	.	.	MAF_USDA=5.294
NC_035092.1	70110544	.	G	T	.	.	MAF_USDA=10.417
NC_035092.1	70110548	.	C	A	.	.	MAF_USDA=14.583
NC_035092.1	70110550	.	G	A	.	.	MAF_USDA=14.583
NC_035092.1	70110552	.	G	A	.	.	MAF_USDA=14.583
NC_035092.1	70110713	.	T	G	.	.	MAF_USDA=18.75
NC_035092.1	70110749	.	A	T	.	.	MAF_USDA=14.583
NC_035092.1	70110809	.	G	A	.	.	MAF_USDA=1.639
NC_035092.1	70110811	.	G	A	.	.	MAF_USDA=1.639
NC_035092.1	70110816	.	C	T	.	.	MAF_USDA=1.639
NC_035092.1	70110820	.	G	A	.	.	MAF_USDA=5.882
NC_035092.1	70110840	.	C	T	.	.	MAF_USDA=2.459
NC_035092.1	70110847	.	C	T	.	.	MAF_INRAE=48.734;MAF_USDA=28.824
NC_035092.1	70110848	.	G	A	.	.	MAF_USDA=5.882
NC_035092.1	70110856	.	A	G	.	.	MAF_USDA=3.279
NC_035092.1	70110942	.	C	T	.	.	MAF_INRAE=7.595;MAF_USDA=5.882
NC_035092.1	70110966	.	C	A	.	.	MAF_INRAE=18.987;MAF_USDA=32.353
NC_035092.1	70111067	.	G	A	.	.	MAF_USDA=2.459
NC_035092.1	70111069	.	C	A	.	.	MAF_USDA=1.639
NC_035092.1	70111090	.	A	G	.	.	MAF_INRAE=7.5;MAF_USDA=11.765
NC_035092.1	70111122	.	T	G	.	.	MAF_INRAE=8.228;MAF_USDA=11.765
NC_035092.1	70111163	.	G	A	.	.	MAF_INRAE=8.228;MAF_USDA=12.5
NC_035092.1	70111170	.	A	G	.	.	MAF_INRAE=8.228;MAF_USDA=11.176
NC_035092.1	70111202	.	G	A	.	.	MAF_USDA=2.941
NC_035092.1	70111203	.	T	G	.	.	MAF_USDA=1.639
NC_035092.1	70111229	.	G	C	.	.	MAF_INRAE=8.228;MAF_USDA=10.0
NC_035092.1	70111238	.	T	C	.	.	MAF_USDA=5.882
NC_035092.1	70111252	.	C	G	.	.	MAF_USDA=7.059
NC_035092.1	70111307	.	A	G	.	.	MAF_USDA=7.059
NC_035092.1	70111371	.	G	A	.	.	MAF_USDA=2.459
NC_035092.1	70111379	.	A	T	.	.	MAF_USDA=6.25
NC_035092.1	70111395	.	A	G	.	.	MAF_USDA=4.167
NC_035092.1	70111404	.	G	T	.	.	MAF_INRAE=24.684;MAF_USDA=44.118
NC_035092.1	70111425	.	A	C	.	.	MAF_INRAE=17.722;MAF_USDA=25.882
NC_035092.1	70111453	.	G	A	.	.	MAF_USDA=2.459
NC_035092.1	70111459	.	G	T	.	.	MAF_INRAE=13.291;MAF_USDA=14.118
NC_035092.1	70111468	.	A	G	.	.	MAF_INRAE=8.228;MAF_USDA=5.294
NC_035092.1	70111470	.	G	A	.	.	MAF_INRAE=9.494;MAF_USDA=22.353
NC_035092.1	70111473	.	G	A	.	.	MAF_USDA=7.059
NC_035092.1	70111505	.	C	T	.	.	MAF_USDA=2.459
NC_035092.1	70111506	.	A	G	.	.	MAF_INRAE=17.722;MAF_USDA=25.882
NC_035092.1	70111519	.	T	A	.	.	MAF_USDA=2.459
NC_035092.1	70111540	.	T	G	.	.	MAF_USDA=1.639
NC_035092.1	70111544	.	A	C	.	.	MAF_INRAE=24.684;MAF_USDA=48.824
NC_035092.1	70111555	.	A	C	.	.	MAF_INRAE=7.5;MAF_USDA=12.295
NC_035092.1	70111563	.	G	A	.	.	MAF_INRAE=7.5;MAF_USDA=12.295
NC_035092.1	70111592	.	G	A	.	.	MAF_INRAE=7.5;MAF_USDA=5.738
NC_035092.1	70111603	.	A	T	.	.	MAF_INRAE=24.684;MAF_USDA=42.353
NC_035092.1	70111641	.	C	T	.	.	MAF_INRAE=18.987;MAF_USDA=40.588
NC_035092.1	70111642	.	A	C	.	.	MAF_USDA=6.471
NC_035092.1	70111667	.	A	T	.	.	MAF_INRAE=6.667;MAF_USDA=4.098
NC_035092.1	70111670	.	G	A	.	.	MAF_USDA=4.098
NC_035092.1	70111672	.	C	A	.	.	MAF_INRAE=18.987;MAF_USDA=37.647
NC_035092.1	70111676	.	C	T	.	.	MAF_INRAE=6.667;MAF_USDA=4.098
NC_035092.1	70111683	.	A	G	.	.	MAF_INRAE=6.667;MAF_USDA=5.738
NC_035092.1	70111690	.	A	C	.	.	MAF_INRAE=24.051;MAF_USDA=41.765
NC_035092.1	70111699	.	C	T	.	.	MAF_INRAE=24.051;MAF_USDA=44.118
NC_035092.1	70111701	.	C	T	.	.	MAF_INRAE=20.0;MAF_USDA=35.882
NC_035092.1	70111703	.	T	G	.	.	MAF_INRAE=6.667;MAF_USDA=5.738
NC_035092.1	70111741	.	C	T	.	.	MAF_INRAE=13.333;MAF_USDA=31.176
NC_035092.1	70111777	.	T	C	.	.	MAF_USDA=10.0
NC_035092.1	70111782	.	G	A	.	.	MAF_USDA=10.588
NC_035092.1	70111793	.	A	G	.	.	MAF_USDA=13.115
NC_035092.1	70111800	.	C	A	.	.	MAF_USDA=1.639
NC_035092.1	70111817	.	G	A	.	.	MAF_INRAE=36.842
NC_035092.1	70111897	.	C	T	.	.	MAF_USDA=6.557
NC_035092.1	70111909	.	C	T	.	.	MAF_INRAE=7.5
NC_035092.1	70111910	.	G	T	.	.	MAF_USDA=5.738
NC_035092.1	70111929	.	C	G	.	.	MAF_USDA=10.656
NC_035092.1	70111934	.	A	G	.	.	MAF_USDA=27.059
NC_035092.1	70111935	.	C	T	.	.	MAF_USDA=13.934
NC_035092.1	70111965	.	C	T	.	.	MAF_USDA=2.459
NC_035092.1	70111969	.	T	A	.	.	MAF_USDA=2.459
NC_035092.1	70111970	.	C	G	.	.	MAF_USDA=14.118
NC_035092.1	70111971	.	G	C	.	.	MAF_USDA=15.294
NC_035092.1	70111981	.	C	T	.	.	MAF_USDA=16.393
NC_035092.1	70111984	.	T	G	.	.	MAF_USDA=16.393
NC_035092.1	70111986	.	T	A	.	.	MAF_USDA=15.574
NC_035092.1	70111991	.	T	C	.	.	MAF_USDA=16.393
NC_035092.1	70112001	.	T	G	.	.	MAF_INRAE=7.5;MAF_USDA=29.167
NC_035092.1	70112096	.	C	T	.	.	MAF_INRAE=2.632
NC_035092.1	70113663	.	T	G	.	.	MAF_USDA=15.217
NC_035092.1	70113666	.	G	A	.	.	MAF_USDA=36.957
NC_035092.1	70113675	.	C	T	.	.	MAF_USDA=45.833
NC_035092.1	70113678	.	T	G	.	.	MAF_USDA=45.833
NC_035092.1	70113680	.	T	C	.	.	MAF_USDA=45.833
NC_035092.1	70113681	.	G	A	.	.	MAF_USDA=31.25
NC_035092.1	70113690	.	C	T	.	.	MAF_USDA=35.417
NC_035092.1	70113693	.	T	G	.	.	MAF_USDA=50.0
NC_035092.1	70113695	.	T	C	.	.	MAF_USDA=10.169
NC_035092.1	70113698	.	T	G	.	.	MAF_USDA=16.071
NC_035092.1	70113716	.	T	A	.	.	MAF_USDA=5.952
NC_035092.1	70113744	.	G	A	.	.	MAF_USDA=5.952
NC_035092.1	70113893	.	G	C	.	.	MAF_INRAE=23.418;MAF_USDA=45.294
NC_035092.1	70113908	.	C	T	.	.	MAF_USDA=5.882
NC_035092.1	70113979	.	T	G	.	.	MAF_USDA=5.294
NC_035092.1	70114050	.	G	A	.	.	MAF_INRAE=24.684;MAF_USDA=35.882
NC_035092.1	70114058	.	T	A	.	.	MAF_USDA=4.918
NC_035092.1	70114063	.	T	G	.	.	MAF_INRAE=23.418;MAF_USDA=36.471
NC_035092.1	70114081	.	T	A	.	.	MAF_USDA=2.5
NC_035092.1	70114082	.	G	T	.	.	MAF_USDA=2.459
NC_035092.1	70114090	.	A	C	.	.	MAF_INRAE=23.418;MAF_USDA=35.294
NC_035092.1	70114097	.	T	C	.	.	MAF_INRAE=36.842;MAF_USDA=44.706
NC_035092.1	70114107	.	A	C	.	.	MAF_INRAE=36.842;MAF_USDA=42.941
NC_035092.1	70114153	.	G	A	.	.	MAF_USDA=43.529
NC_035092.1	70114154	.	A	C	.	.	MAF_USDA=2.459
NC_035092.1	70114164	.	C	T	.	.	MAF_INRAE=42.105;MAF_USDA=31.176
NC_035092.1	70114216	.	C	T	.	.	MAF_USDA=5.294
NC_035092.1	70120774	.	C	A	.	.	MAF_USDA=10.241
NC_035092.1	70120775	.	T	C	.	.	MAF_USDA=10.366
NC_035092.1	70120778	.	C	T	.	.	MAF_USDA=19.048
NC_035092.1	70120806	.	T	A	.	.	MAF_USDA=5.0
NC_035092.1	70120828	.	G	C	.	.	MAF_USDA=4.167
NC_035092.1	70120886	.	G	A	.	.	MAF_USDA=1.639
NC_035092.1	70120941	.	A	T	.	.	MAF_USDA=6.557
NC_035092.1	70121041	.	T	C	.	.	MAF_INRAE=1.667;MAF_USDA=5.294
NC_035092.1	70121047	.	C	T	.	.	MAF_INRAE=4.167
NC_035092.1	70121059	.	C	A	.	.	MAF_INRAE=5.833;MAF_USDA=4.706
NC_035092.1	70121068	.	C	T	.	.	MAF_USDA=10.0
NC_035092.1	70121071	.	T	C	.	.	MAF_USDA=8.235
NC_035092.1	70121072	.	A	G	.	.	MAF_USDA=5.738
NC_035092.1	70121113	.	C	G	.	.	MAF_INRAE=22.5;MAF_USDA=18.852
NC_035092.1	70121180	.	T	G	.	.	MAF_USDA=12.931
NC_035092.1	70121189	.	T	C	.	.	MAF_USDA=12.069
NC_035092.1	70121236	.	A	C	.	.	MAF_USDA=25.882
NC_035092.1	70121244	.	C	G	.	.	MAF_USDA=25.294
NC_035092.1	70121268	.	A	G	.	.	MAF_USDA=25.294
NC_035092.1	70121298	.	A	T	.	.	MAF_USDA=47.917
NC_035092.1	70121374	.	C	T	.	.	MAF_USDA=7.059
NC_035092.1	70122312	.	T	A	.	.	MAF_USDA=7.647
NC_035092.1	70122328	.	G	C	.	.	MAF_USDA=9.412
NC_035092.1	70122340	.	T	A	.	.	MAF_USDA=21.176
NC_035092.1	70122345	.	T	A	.	.	MAF_USDA=25.595
NC_035092.1	70122354	.	A	T	.	.	MAF_USDA=4.167
NC_035092.1	70122358	.	A	G	.	.	MAF_USDA=10.119
NC_035092.1	70122404	.	G	T	.	.	MAF_USDA=23.529
NC_035092.1	70122425	.	T	A	.	.	MAF_USDA=23.529
NC_035092.1	70122434	.	C	T	.	.	MAF_USDA=4.098
NC_035092.1	70122437	.	C	T	.	.	MAF_USDA=6.471
NC_035092.1	70122458	.	G	T	.	.	MAF_USDA=23.529
NC_035092.1	70122490	.	G	T	.	.	MAF_USDA=5.738
NC_035092.1	70122523	.	C	T	.	.	MAF_USDA=4.918
NC_035092.1	70122529	.	A	C	.	.	MAF_INRAE=23.684;MAF_USDA=9.412
NC_035092.1	70122591	.	G	A	.	.	MAF_INRAE=31.579;MAF_USDA=4.706
NC_035092.1	70122606	.	T	A	.	.	MAF_USDA=4.918
NC_035092.1	70122619	.	T	C	.	.	MAF_USDA=2.459
NC_035092.1	70122691	.	A	G	.	.	MAF_INRAE=5.263;MAF_USDA=9.016
NC_035092.1	70122707	.	G	T	.	.	MAF_INRAE=24.684;MAF_USDA=16.667
NC_035092.1	70122711	.	T	G	.	.	MAF_INRAE=13.924;MAF_USDA=42.941
NC_035092.1	70122809	.	C	T	.	.	MAF_USDA=1.639
NC_035092.1	70122889	.	A	C	.	.	MAF_USDA=1.639
NC_035092.1	70122921	.	G	A	.	.	MAF_INRAE=31.579;MAF_USDA=44.118
NC_035092.1	70122967	.	T	C	.	.	MAF_INRAE=5.263;MAF_USDA=10.0
NC_035092.1	70123033	.	T	C	.	.	MAF_USDA=44.643
NC_035092.1	70123100	.	T	C	.	.	MAF_USDA=16.667
NC_035092.1	70123122	.	T	C	.	.	MAF_USDA=31.25
NC_035092.1	70123154	.	G	A	.	.	MAF_USDA=16.667
NC_035092.1	70123180	.	G	C	.	.	MAF_USDA=14.583
NC_035092.1	70123296	.	C	G	.	.	MAF_INRAE=5.263;MAF_USDA=20.833
NC_035092.1	70123325	.	G	A	.	.	MAF_INRAE=31.579
NC_035092.1	70123362	.	C	T	.	.	MAF_USDA=35.417
NC_035092.1	70123368	.	C	T	.	.	MAF_USDA=39.583
NC_035092.1	70123384	.	T	C	.	.	MAF_USDA=27.083
NC_035092.1	70123387	.	G	T	.	.	MAF_USDA=27.083
NC_035092.1	70123461	.	T	G	.	.	MAF_USDA=7.647
NC_035092.1	70123468	.	C	T	.	.	MAF_INRAE=42.105;MAF_USDA=31.325
NC_035092.1	70123474	.	T	A	.	.	MAF_INRAE=31.579;MAF_USDA=22.353
NC_035092.1	70123476	.	T	C	.	.	MAF_USDA=30.0
NC_035092.1	70123483	.	C	T	.	.	MAF_USDA=7.647
NC_035092.1	70123509	.	C	T	.	.	MAF_USDA=2.083
NC_035092.1	70123516	.	C	T	.	.	MAF_USDA=11.176
NC_035092.1	70123524	.	A	T	.	.	MAF_USDA=5.882
NC_035092.1	70123532	.	C	T	.	.	MAF_USDA=1.639
NC_035092.1	70123561	.	T	A	.	.	MAF_USDA=3.279
NC_035092.1	70123566	.	C	T	.	.	MAF_INRAE=36.076;MAF_USDA=17.059
NC_035092.1	70123571	.	C	T	.	.	MAF_USDA=2.941
NC_035092.1	70123595	.	A	C	.	.	MAF_INRAE=39.873;MAF_USDA=33.333
NC_035092.1	70123599	.	A	T	.	.	MAF_USDA=33.333
NC_035092.1	70123600	.	C	G	.	.	MAF_USDA=33.333
NC_035092.1	70123601	.	A	T	.	.	MAF_USDA=33.333
NC_035092.1	70123624	.	T	A	.	.	MAF_USDA=9.146
NC_035092.1	70123686	.	T	C	.	.	MAF_USDA=6.557
NC_035092.1	70123712	.	A	G	.	.	MAF_INRAE=25.316;MAF_USDA=7.647
NC_035092.1	70123745	.	T	G	.	.	MAF_INRAE=40.506;MAF_USDA=22.941
NC_035092.1	70123747	.	A	C	.	.	MAF_USDA=19.412
NC_035092.1	70123752	.	A	C	.	.	MAF_INRAE=39.873;MAF_USDA=23.529
NC_035092.1	70123784	.	G	A	.	.	MAF_INRAE=5.263;MAF_USDA=10.588
NC_035092.1	70123804	.	T	G	.	.	MAF_USDA=4.918
NC_035092.1	70123814	.	T	G	.	.	MAF_USDA=6.25
NC_035092.1	70123840	.	G	A	.	.	MAF_INRAE=26.316;MAF_USDA=15.882
NC_035092.1	70123883	.	T	A	.	.	MAF_USDA=1.639
NC_035092.1	70123892	.	G	A	.	.	MAF_USDA=11.765
NC_035092.1	70123909	.	G	T	.	.	MAF_USDA=20.833
NC_035092.1	70123910	.	G	T	.	.	MAF_USDA=20.833
NC_035092.1	70123935	.	C	T	.	.	MAF_USDA=2.459
NC_035092.1	70123937	.	G	A	.	.	MAF_USDA=12.941
NC_035092.1	70123941	.	T	C	.	.	MAF_USDA=6.471
NC_035092.1	70123978	.	C	A	.	.	MAF_USDA=14.286
NC_035092.1	70123995	.	G	A	.	.	MAF_USDA=16.667
NC_035092.1	70125149	.	A	G	.	.	MAF_USDA=12.5
NC_035092.1	70125180	.	A	G	.	.	MAF_USDA=6.25
NC_035092.1	70125281	.	C	T	.	.	MAF_USDA=6.25
NC_035092.1	70125283	.	A	G	.	.	MAF_USDA=12.5
NC_035092.1	70125304	.	A	C	.	.	MAF_USDA=6.25
NC_035092.1	70125310	.	G	T	.	.	MAF_USDA=1.639
NC_035092.1	70125315	.	C	G	.	.	MAF_USDA=10.588
NC_035092.1	70125334	.	G	A	.	.	MAF_INRAE=26.316;MAF_USDA=11.765
NC_035092.1	70125340	.	T	C	.	.	MAF_USDA=2.459
NC_035092.1	70125364	.	G	T	.	.	MAF_USDA=15.294
NC_035092.1	70125370	.	T	A	.	.	MAF_INRAE=5.263;MAF_USDA=33.529
NC_035092.1	70125375	.	A	C	.	.	MAF_USDA=2.941
NC_035092.1	70125470	.	C	T	.	.	MAF_INRAE=4.167;MAF_USDA=14.118
NC_035092.1	70125473	.	C	T	.	.	MAF_USDA=6.557
NC_035092.1	70125510	.	G	T	.	.	MAF_USDA=1.639
NC_035092.1	70125529	.	G	A	.	.	MAF_INRAE=5.263;MAF_USDA=24.706
NC_035092.1	70125543	.	C	G	.	.	MAF_INRAE=5.0;MAF_USDA=31.25
NC_035092.1	70125587	.	C	A	.	.	MAF_USDA=2.459
NC_035092.1	70125598	.	C	G	.	.	MAF_USDA=4.918
NC_035092.1	70125680	.	C	G	.	.	MAF_INRAE=5.833
NC_035092.1	70125733	.	T	C	.	.	MAF_INRAE=2.5
NC_035092.1	70125742	.	C	A	.	.	MAF_INRAE=9.167
NC_035092.1	70125780	.	A	C	.	.	MAF_USDA=20.833
NC_035092.1	70125786	.	G	C	.	.	MAF_USDA=2.353
NC_035092.1	70125795	.	T	A	.	.	MAF_USDA=25.294
NC_035092.1	70125796	.	C	T	.	.	MAF_USDA=9.412
NC_035092.1	70125797	.	T	C	.	.	MAF_USDA=15.294
NC_035092.1	70125835	.	G	A	.	.	MAF_INRAE=36.842;MAF_USDA=36.31
NC_035092.1	70125840	.	CCTCATGGTTCGGGGGA	CCTCATGGTTCGGGGGC	.	.	MAF_USDA=18.75
NC_035092.1	70125864	.	G	A	.	.	MAF_INRAE=31.579
NC_035092.1	70125873	.	A	G	.	.	MAF_INRAE=36.842
NC_035092.1	70125883	.	T	C	.	.	MAF_INRAE=31.579;MAF_USDA=25.882
NC_035092.1	70125895	.	G	C	.	.	MAF_USDA=8.929
NC_035092.1	70125903	.	G	A	.	.	MAF_USDA=2.083
NC_035092.1	70125956	.	T	G	.	.	MAF_USDA=18.75
NC_035092.1	70125980	.	A	G	.	.	MAF_USDA=5.882
NC_035092.1	70125990	.	A	G	.	.	MAF_USDA=8.824
NC_035092.1	70125996	.	T	A	.	.	MAF_USDA=12.5
NC_035092.1	70125997	.	C	T	.	.	MAF_USDA=12.5
NC_035092.1	70126049	.	A	T	.	.	MAF_INRAE=26.316;MAF_USDA=8.235
NC_035092.1	70126077	.	A	G	.	.	MAF_USDA=2.459
NC_035092.1	70126100	.	C	T	.	.	MAF_USDA=1.639
NC_035092.1	70126149	.	C	T	.	.	MAF_INRAE=36.842;MAF_USDA=48.81
NC_035092.1	70126156	.	A	C	.	.	MAF_INRAE=13.291;MAF_USDA=12.5
NC_035092.1	70126184	.	C	T	.	.	MAF_USDA=12.5
NC_035092.1	70126236	.	G	A	.	.	MAF_INRAE=48.101;MAF_USDA=21.429
NC_035092.1	70126266	.	C	T	.	.	MAF_INRAE=36.842;MAF_USDA=41.176
NC_035092.1	70126308	.	T	C	.	.	MAF_USDA=6.557
NC_035092.1	70126321	.	T	A	.	.	MAF_USDA=8.333
NC_035092.1	70126389	.	G	A	.	.	MAF_USDA=5.833
NC_035092.1	70126415	.	T	C	.	.	MAF_INRAE=21.519;MAF_USDA=44.643
NC_035092.1	70126431	.	G	T	.	.	MAF_INRAE=2.5;MAF_USDA=11.905
NC_035092.1	70126446	.	T	C	.	.	MAF_INRAE=10.0;MAF_USDA=17.857
NC_035092.1	70126514	.	C	T	.	.	MAF_USDA=15.294
NC_035092.1	70126521	.	G	C	.	.	MAF_INRAE=34.177;MAF_USDA=44.118
NC_035092.1	70126543	.	T	C	.	.	MAF_INRAE=10.0;MAF_USDA=12.353
NC_035092.1	70126548	.	G	A	.	.	MAF_INRAE=2.5;MAF_USDA=9.412
NC_035092.1	70126549	.	C	T	.	.	MAF_INRAE=2.5;MAF_USDA=9.412
NC_035092.1	70126713	.	C	T	.	.	MAF_USDA=3.279
NC_035092.1	70126750	.	T	C	.	.	MAF_USDA=6.557
NC_035092.1	70126763	.	G	A	.	.	MAF_USDA=8.197
NC_035092.1	70126768	.	T	C	.	.	MAF_INRAE=44.304;MAF_USDA=36.471
NC_035092.1	70126839	.	G	A	.	.	MAF_INRAE=31.013;MAF_USDA=38.69
NC_035092.1	70126841	.	G	T	.	.	MAF_INRAE=30.833;MAF_USDA=38.69
NC_035092.1	70126844	.	C	T	.	.	MAF_INRAE=14.167;MAF_USDA=35.714
NC_035092.1	70126853	.	A	G	.	.	MAF_INRAE=12.658;MAF_USDA=30.0
NC_035092.1	70126888	.	G	C	.	.	MAF_USDA=1.765
NC_035092.1	70126911	.	G	T	.	.	MAF_INRAE=44.937;MAF_USDA=12.941
NC_035092.1	70126930	.	C	A	.	.	MAF_INRAE=42.405;MAF_USDA=11.176
NC_035092.1	70126956	.	C	A	.	.	MAF_USDA=1.639
NC_035092.1	70126964	.	C	A	.	.	MAF_INRAE=13.291;MAF_USDA=17.647
NC_035092.1	70126980	.	G	T	.	.	MAF_USDA=6.25
NC_035092.1	70127001	.	G	A	.	.	MAF_USDA=21.176
NC_035092.1	70127009	.	G	A	.	.	MAF_USDA=6.78
NC_035092.1	70127015	.	G	T	.	.	MAF_USDA=44.578
NC_035092.1	70127036	.	G	T	.	.	MAF_USDA=3.614
NC_035092.1	70127037	.	G	A	.	.	MAF_USDA=2.586
NC_035092.1	70127058	.	T	C	.	.	MAF_INRAE=32.5;MAF_USDA=31.928
NC_035092.1	70127072	.	C	T	.	.	MAF_USDA=19.277
NC_035092.1	70127147	.	G	A	.	.	MAF_USDA=13.253
NC_035092.1	70127156	.	G	A	.	.	MAF_USDA=12.048
NC_035092.1	70127157	.	C	A	.	.	MAF_USDA=5.422
NC_035092.1	70127212	.	C	A	.	.	MAF_USDA=41.176
NC_035092.1	70127238	.	C	A	.	.	MAF_USDA=10.417
NC_035092.1	70127245	.	C	T	.	.	MAF_USDA=14.706
NC_035092.1	70127253	.	A	G	.	.	MAF_USDA=44.048
NC_035092.1	70127259	.	T	A	.	.	MAF_USDA=34.524
NC_035092.1	70127260	.	A	T	.	.	MAF_USDA=34.524
NC_035092.1	70127267	.	G	C	.	.	MAF_USDA=4.098
NC_035092.1	70127282	.	G	A	.	.	MAF_USDA=13.934
NC_035092.1	70127293	.	G	A	.	.	MAF_USDA=13.529
NC_035092.1	70127302	.	C	T	.	.	MAF_USDA=7.059
NC_035092.1	70127304	.	A	C	.	.	MAF_USDA=3.279
NC_035092.1	70127312	.	G	A	.	.	MAF_USDA=1.639
NC_035092.1	70127326	.	G	A	.	.	MAF_USDA=8.235
NC_035092.1	70127346	.	G	T	.	.	MAF_USDA=5.833
NC_035092.1	70127353	.	C	T	.	.	MAF_USDA=9.167
NC_035092.1	70127354	.	A	G	.	.	MAF_USDA=35.417
NC_035092.1	70127365	.	G	A	.	.	MAF_USDA=11.905
NC_035092.1	70127369	.	T	C	.	.	MAF_USDA=13.095
NC_035092.1	70127372	.	C	A	.	.	MAF_USDA=8.333
NC_035092.1	70127374	.	C	T	.	.	MAF_USDA=11.905
NC_035092.1	70127389	.	C	T	.	.	MAF_USDA=10.588
NC_035092.1	70127398	.	A	G	.	.	MAF_USDA=34.706
NC_035092.1	70127400	.	T	C	.	.	MAF_USDA=8.333
NC_035092.1	70127411	.	G	A	.	.	MAF_USDA=12.353
NC_035092.1	70127425	.	C	T	.	.	MAF_USDA=1.639
NC_035092.1	70127428	.	C	T	.	.	MAF_USDA=3.279
NC_035092.1	70127435	.	T	C	.	.	MAF_USDA=8.197
NC_035092.1	70127503	.	G	A	.	.	MAF_USDA=10.417
NC_035092.1	70127550	.	G	A	.	.	MAF_USDA=1.639
NC_035092.1	70127557	.	A	G	.	.	MAF_USDA=11.176
NC_035092.1	70127568	.	A	T	.	.	MAF_USDA=11.765
NC_035092.1	70127571	.	G	A	.	.	MAF_INRAE=31.013;MAF_USDA=23.529
NC_035092.1	70127600	.	T	G	.	.	MAF_INRAE=24.684;MAF_USDA=33.529
NC_035092.1	70127603	.	C	T	.	.	MAF_INRAE=20.833;MAF_USDA=17.059
NC_035092.1	70127606	.	A	C	.	.	MAF_USDA=11.765
NC_035092.1	70127607	.	C	G	.	.	MAF_INRAE=42.405;MAF_USDA=17.059
NC_035092.1	70127614	.	C	G	.	.	MAF_INRAE=42.405
NC_035092.1	70127623	.	C	T	.	.	MAF_USDA=11.765
NC_035092.1	70127628	.	G	A	.	.	MAF_USDA=11.765
NC_035092.1	70127650	.	A	C	.	.	MAF_INRAE=36.842;MAF_USDA=16.471
NC_035092.1	70127658	.	G	T	.	.	MAF_INRAE=36.842;MAF_USDA=27.647
NC_035092.1	70127665	.	G	T	.	.	MAF_USDA=27.059
NC_035092.1	70127711	.	C	G	.	.	MAF_USDA=18.75
NC_035092.1	70127716	.	G	A	.	.	MAF_USDA=2.083
NC_035092.1	70127719	.	G	T	.	.	MAF_USDA=10.417
NC_035092.1	70127797	.	G	C	.	.	MAF_INRAE=13.333
NC_035092.1	70130844	.	G	A	.	.	MAF_USDA=37.5
NC_035092.1	70130851	.	A	C	.	.	MAF_USDA=37.5
NC_035092.1	70130894	.	C	T	.	.	MAF_USDA=29.167
NC_035092.1	70130935	.	G	T	.	.	MAF_USDA=1.639
NC_035092.1	70130956	.	T	G	.	.	MAF_USDA=6.471
NC_035092.1	70131006	.	C	A	.	.	MAF_USDA=32.53
NC_035092.1	70131015	.	TC	TT	.	.	MAF_USDA=37.5
NC_035092.1	70131034	.	T	A	.	.	MAF_USDA=19.512
NC_035092.1	70131066	.	C	T	.	.	MAF_USDA=29.167
NC_035092.1	70131074	.	C	T	.	.	MAF_INRAE=26.316;MAF_USDA=17.262
NC_035092.1	70131080	.	G	A	.	.	MAF_USDA=7.143
NC_035092.1	70131131	.	A	G	.	.	MAF_USDA=9.016
NC_035092.1	70131142	.	C	T	.	.	MAF_INRAE=26.316;MAF_USDA=16.471
NC_035092.1	70131146	.	C	T	.	.	MAF_USDA=4.918
NC_035092.1	70131184	.	C	T	.	.	MAF_INRAE=28.947
NC_035092.1	70131205	.	G	C	.	.	MAF_INRAE=5.0
NC_035092.1	70131207	.	T	A	.	.	MAF_INRAE=5.0
NC_035092.1	70131214	.	G	A	.	.	MAF_INRAE=5.0
NC_035092.1	70131217	.	C	T	.	.	MAF_INRAE=5.0
NC_035092.1	70131221	.	G	A	.	.	MAF_INRAE=5.0
NC_035092.1	70131223	.	G	T	.	.	MAF_INRAE=5.0
NC_035092.1	70131231	.	C	T	.	.	MAF_INRAE=5.0
NC_035092.1	70131234	.	A	G	.	.	MAF_USDA=6.25
NC_035092.1	70131247	.	G	A	.	.	MAF_INRAE=5.0
NC_035092.1	70131260	.	C	G	.	.	MAF_INRAE=31.579;MAF_USDA=19.412
NC_035092.1	70131264	.	C	A	.	.	MAF_USDA=5.738
NC_035092.1	70131314	.	C	T	.	.	MAF_USDA=14.583
NC_035092.1	70131317	.	C	T	.	.	MAF_USDA=14.583
NC_035092.1	70131332	.	G	T	.	.	MAF_INRAE=44.304;MAF_USDA=31.765
NC_035092.1	70131341	.	T	G	.	.	MAF_INRAE=25.316;MAF_USDA=19.412
NC_035092.1	70131375	.	G	A	.	.	MAF_USDA=8.333
NC_035092.1	70131377	.	G	A	.	.	MAF_USDA=11.765
NC_035092.1	70131387	.	G	T	.	.	MAF_USDA=8.333
NC_035092.1	70131390	.	A	T	.	.	MAF_USDA=8.333
NC_035092.1	70131392	.	G	A	.	.	MAF_INRAE=49.367;MAF_USDA=41.176
NC_035092.1	70131395	.	A	C	.	.	MAF_USDA=8.333
NC_035092.1	70131430	.	T	C	.	.	MAF_INRAE=37.5;MAF_USDA=34.118
NC_035092.1	70131449	.	G	T	.	.	MAF_USDA=11.176
NC_035092.1	70131516	.	G	A	.	.	MAF_USDA=1.639
NC_035092.1	70131557	.	A	G	.	.	MAF_INRAE=18.987;MAF_USDA=30.0
NC_035092.1	70131604	.	C	A	.	.	MAF_USDA=8.333
NC_035092.1	70131650	.	A	G	.	.	MAF_USDA=27.647
NC_035092.1	70132692	.	C	T	.	.	MAF_INRAE=21.053;MAF_USDA=4.167
NC_035092.1	70132737	.	G	A	.	.	MAF_USDA=5.422
NC_035092.1	70132742	.	A	T	.	.	MAF_USDA=16.867
NC_035092.1	70132753	.	G	C	.	.	MAF_USDA=12.651
NC_035092.1	70132757	.	A	G	.	.	MAF_USDA=10.976
NC_035092.1	70132778	.	A	C	.	.	MAF_USDA=19.565
NC_035092.1	70132781	.	A	T	.	.	MAF_USDA=19.565
NC_035092.1	70132782	.	T	G	.	.	MAF_USDA=19.565
NC_035092.1	70132794	.	A	G	.	.	MAF_INRAE=5.833
NC_035092.1	70132813	.	A	G	.	.	MAF_USDA=20.833
NC_035092.1	70132830	.	A	G	.	.	MAF_USDA=15.909
NC_035092.1	70132837	.	G	T	.	.	MAF_USDA=1.639
NC_035092.1	70132840	.	A	C	.	.	MAF_USDA=13.095
NC_035092.1	70132844	.	T	G	.	.	MAF_USDA=10.714
NC_035092.1	70132845	.	C	T	.	.	MAF_INRAE=47.368;MAF_USDA=24.405
NC_035092.1	70132848	.	T	A	.	.	MAF_USDA=4.098
NC_035092.1	70132851	.	G	A	.	.	MAF_INRAE=31.579;MAF_USDA=5.357
NC_035092.1	70132856	.	A	G	.	.	MAF_USDA=4.918
NC_035092.1	70132906	.	T	G	.	.	MAF_USDA=9.836
NC_035092.1	70132945	.	C	T	.	.	MAF_USDA=4.545
NC_035092.1	70132954	.	A	G	.	.	MAF_USDA=19.048
NC_035092.1	70133045	.	C	T	.	.	MAF_USDA=11.905
NC_035092.1	70133068	.	G	A	.	.	MAF_USDA=13.529
NC_035092.1	70133072	.	A	T	.	.	MAF_USDA=8.333
NC_035092.1	70133084	.	A	G	.	.	MAF_USDA=14.583
NC_035092.1	70133099	.	A	G	.	.	MAF_USDA=8.235
NC_035092.1	70133109	.	A	G	.	.	MAF_USDA=7.377
NC_035092.1	70133112	.	G	A	.	.	MAF_USDA=8.333
NC_035092.1	70133123	.	G	T	.	.	MAF_USDA=1.639
NC_035092.1	70133130	.	A	G	.	.	MAF_INRAE=1.667;MAF_USDA=8.197
NC_035092.1	70133139	.	C	A	.	.	MAF_USDA=7.647
NC_035092.1	70133145	.	T	A	.	.	MAF_INRAE=2.5;MAF_USDA=3.279
NC_035092.1	70133170	.	C	T	.	.	MAF_INRAE=20.253;MAF_USDA=18.235
NC_035092.1	70133186	.	T	C	.	.	MAF_USDA=8.197
NC_035092.1	70133194	.	C	G	.	.	MAF_USDA=4.098
NC_035092.1	70133217	.	C	T	.	.	MAF_INRAE=21.053
NC_035092.1	70133270	.	A	C	.	.	MAF_INRAE=47.368;MAF_USDA=24.706
NC_035092.1	70133279	.	C	T	.	.	MAF_INRAE=42.105;MAF_USDA=11.765
NC_035092.1	70133300	.	T	C	.	.	MAF_INRAE=31.579;MAF_USDA=12.353
NC_035092.1	70133318	.	C	A	.	.	MAF_INRAE=47.368;MAF_USDA=24.706
NC_035092.1	70133371	.	C	T	.	.	MAF_USDA=3.279
NC_035092.1	70133377	.	G	A	.	.	MAF_INRAE=31.579;MAF_USDA=21.765
NC_035092.1	70133413	.	G	T	.	.	MAF_INRAE=18.354;MAF_USDA=40.0
NC_035092.1	70133464	.	C	T	.	.	MAF_USDA=10.656
NC_035092.1	70133541	.	C	A	.	.	MAF_USDA=7.647
NC_035092.1	70133542	.	C	G	.	.	MAF_USDA=7.647
NC_035092.1	70133555	.	A	C	.	.	MAF_USDA=1.639
NC_035092.1	70133583	.	A	G	.	.	MAF_USDA=4.918
NC_035092.1	70133585	.	A	C	.	.	MAF_USDA=4.918
NC_035092.1	70133588	.	T	C	.	.	MAF_INRAE=21.053;MAF_USDA=10.656
NC_035092.1	70134148	.	C	A	.	.	MAF_USDA=6.557
NC_035092.1	70134301	.	G	T	.	.	MAF_USDA=26.23
NC_035092.1	70134312	.	T	A	.	.	MAF_USDA=5.172
NC_035092.1	70134362	.	G	T	.	.	MAF_USDA=4.918
NC_035092.1	70134368	.	A	C	.	.	MAF_INRAE=2.5;MAF_USDA=1.765
NC_035092.1	70134409	.	G	A	.	.	MAF_INRAE=25.316;MAF_USDA=15.294
NC_035092.1	70134420	.	G	C	.	.	MAF_INRAE=13.291;MAF_USDA=10.417
NC_035092.1	70134435	.	G	A	.	.	MAF_USDA=2.459
NC_035092.1	70134465	.	A	G	.	.	MAF_USDA=1.639
NC_035092.1	70134510	.	T	C	.	.	MAF_INRAE=48.734;MAF_USDA=30.588
NC_035092.1	70134513	.	T	C	.	.	MAF_USDA=2.459
NC_035092.1	70134585	.	G	A	.	.	MAF_INRAE=3.333
NC_035092.1	70134639	.	A	G	.	.	MAF_USDA=8.333
NC_035092.1	70134661	.	G	T	.	.	MAF_USDA=8.333
NC_035092.1	70134722	.	A	G	.	.	MAF_USDA=8.333
NC_035092.1	70134759	.	A	T	.	.	MAF_USDA=8.333
NC_035092.1	70134762	.	C	A	.	.	MAF_USDA=24.59
NC_035092.1	70134765	.	T	G	.	.	MAF_USDA=21.765
NC_035092.1	70134791	.	A	T	.	.	MAF_USDA=8.333
NC_035092.1	70134803	.	A	T	.	.	MAF_USDA=5.294
NC_035092.1	70134806	.	C	A	.	.	MAF_USDA=24.59
NC_035092.1	70134815	.	A	C	.	.	MAF_USDA=1.667
NC_035092.1	70134820	.	G	C	.	.	MAF_USDA=16.667
NC_035092.1	70134891	.	A	T	.	.	MAF_USDA=8.333
NC_035092.1	70134897	.	T	G	.	.	MAF_USDA=16.667
NC_035092.1	70134905	.	T	G	.	.	MAF_USDA=3.333
NC_035092.1	70134921	.	C	G	.	.	MAF_USDA=23.77
NC_035092.1	70134923	.	A	T	.	.	MAF_USDA=8.333
NC_035092.1	70134935	.	A	T	.	.	MAF_INRAE=26.316;MAF_USDA=27.059
NC_035092.1	70134941	.	T	G	.	.	MAF_USDA=1.639
NC_035092.1	70134952	.	C	G	.	.	MAF_USDA=8.333
NC_035092.1	70134965	.	C	G	.	.	MAF_USDA=1.639
NC_035092.1	70134996	.	C	T	.	.	MAF_USDA=1.639
NC_035092.1	70135094	.	C	T	.	.	MAF_INRAE=18.987;MAF_USDA=20.833
NC_035092.1	70135142	.	G	T	.	.	MAF_INRAE=2.5;MAF_USDA=1.765
NC_035092.1	70135155	.	A	G	.	.	MAF_INRAE=5.833;MAF_USDA=14.706
NC_035092.1	70135164	.	A	G	.	.	MAF_USDA=8.333
NC_035092.1	70135174	.	G	T	.	.	MAF_USDA=1.639
NC_035092.1	70135216	.	G	T	.	.	MAF_USDA=10.417
NC_035092.1	70135280	.	C	T	.	.	MAF_INRAE=25.316;MAF_USDA=8.235
NC_035092.1	70135290	.	T	C	.	.	MAF_USDA=3.279
NC_035092.1	70135298	.	A	C	.	.	MAF_USDA=10.417
NC_035092.1	70135439	.	G	A	.	.	MAF_INRAE=6.667
NC_035092.1	70135599	.	T	G	.	.	MAF_USDA=22.131
NC_035092.1	70135615	.	C	A	.	.	MAF_INRAE=24.051;MAF_USDA=9.412
NC_035092.1	70135643	.	A	G	.	.	MAF_INRAE=4.167
NC_035092.1	70135720	.	A	G	.	.	MAF_USDA=2.459
NC_035092.1	70135739	.	A	G	.	.	MAF_INRAE=3.333
NC_035092.1	70135787	.	G	C	.	.	MAF_USDA=14.583
NC_035092.1	70135798	.	G	C	.	.	MAF_USDA=12.5
NC_035092.1	70138982	.	T	A	.	.	MAF_USDA=13.043
NC_035092.1	70139125	.	G	A	.	.	MAF_USDA=10.417
NC_035092.1	70139262	.	T	A	.	.	MAF_INRAE=29.114;MAF_USDA=43.529
NC_035092.1	70139398	.	A	C	.	.	MAF_USDA=1.639
NC_035092.1	70139488	.	G	A	.	.	MAF_USDA=3.529
NC_035092.1	70139535	.	G	T	.	.	MAF_USDA=4.167
NC_035092.1	70139541	.	G	T	.	.	MAF_INRAE=7.5
NC_035092.1	70139581	.	C	T	.	.	MAF_INRAE=2.5;MAF_USDA=2.083
NC_035092.1	70139614	.	C	T	.	.	MAF_INRAE=2.5;MAF_USDA=2.083
NC_035092.1	70139735	.	C	T	.	.	MAF_USDA=1.639
NC_035092.1	70139771	.	A	T	.	.	MAF_INRAE=35.443;MAF_USDA=6.471
NC_035092.1	70139822	.	C	A	.	.	MAF_USDA=10.417
NC_035092.1	70139909	.	T	C	.	.	MAF_USDA=1.639
NC_035092.1	70139980	.	A	C	.	.	MAF_USDA=4.118
NC_035092.1	70140007	.	A	G	.	.	MAF_INRAE=24.167;MAF_USDA=16.667
NC_035092.1	70140060	.	G	T	.	.	MAF_USDA=2.459
NC_035092.1	70140106	.	A	G	.	.	MAF_USDA=3.279
NC_035092.1	70140259	.	A	T	.	.	MAF_INRAE=18.354;MAF_USDA=10.417
NC_035092.1	70140268	.	G	A	.	.	MAF_INRAE=2.5;MAF_USDA=2.083
NC_035092.1	70140289	.	A	T	.	.	MAF_INRAE=5.696;MAF_USDA=5.738
NC_035092.1	70140298	.	T	A	.	.	MAF_USDA=4.098
NC_035092.1	70140310	.	G	A	.	.	MAF_USDA=4.098
NC_035092.1	70140333	.	T	A	.	.	MAF_USDA=11.765
NC_035092.1	70140362	.	T	C	.	.	MAF_USDA=23.77
NC_035092.1	70140519	.	A	T	.	.	MAF_USDA=4.167
NC_035092.1	70140578	.	T	G	.	.	MAF_USDA=14.583
NC_035092.1	70140763	.	T	G	.	.	MAF_USDA=4.706
NC_035092.1	70140782	.	G	A	.	.	MAF_USDA=2.459
NC_035092.1	70140796	.	C	A	.	.	MAF_USDA=4.167
NC_035092.1	70140819	.	A	G	.	.	MAF_USDA=10.417
NC_035092.1	70140866	.	T	A	.	.	MAF_USDA=10.417
NC_035092.1	70140872	.	T	C	.	.	MAF_USDA=2.459
NC_035092.1	70140937	.	C	T	.	.	MAF_USDA=2.459
NC_035092.1	70140962	.	T	C	.	.	MAF_USDA=4.918
NC_035092.1	70140976	.	G	T	.	.	MAF_USDA=13.115
NC_035092.1	70140979	.	A	C	.	.	MAF_USDA=7.377
NC_035092.1	70141001	.	C	A	.	.	MAF_USDA=22.917
NC_035092.1	70141040	.	C	G	.	.	MAF_INRAE=5.833;MAF_USDA=7.059
NC_035092.1	70141041	.	A	G	.	.	MAF_INRAE=5.833;MAF_USDA=8.824
NC_035092.1	70141094	.	T	C	.	.	MAF_USDA=4.098
NC_035092.1	70141100	.	T	A	.	.	MAF_INRAE=3.333;MAF_USDA=3.279
NC_035092.1	70141107	.	T	G	.	.	MAF_INRAE=5.833;MAF_USDA=2.381
NC_035092.1	70141118	.	G	A	.	.	MAF_INRAE=5.0
NC_035092.1	70141125	.	C	T	.	.	MAF_INRAE=5.0;MAF_USDA=22.917
NC_035092.1	70141130	.	T	C	.	.	MAF_INRAE=35.0
NC_035092.1	70141133	.	G	T	.	.	MAF_INRAE=15.0;MAF_USDA=14.118
NC_035092.1	70141136	.	G	A	.	.	MAF_INRAE=2.5
NC_035092.1	70141142	.	T	G	.	.	MAF_USDA=5.882
NC_035092.1	70141158	.	G	T	.	.	MAF_INRAE=4.167
NC_035092.1	70141159	.	T	A	.	.	MAF_INRAE=2.5
NC_035092.1	70141169	.	G	A	.	.	MAF_USDA=2.976
NC_035092.1	70141182	.	A	C	.	.	MAF_INRAE=36.667
NC_035092.1	70141186	.	T	A	.	.	MAF_USDA=1.667
NC_035092.1	70141194	.	A	T	.	.	MAF_INRAE=40.0
NC_035092.1	70141199	.	C	T	.	.	MAF_INRAE=25.0;MAF_USDA=18.75
NC_035092.1	70141203	.	C	T	.	.	MAF_INRAE=39.167
NC_035092.1	70141214	.	G	T	.	.	MAF_INRAE=1.667
NC_035092.1	70141224	.	T	G	.	.	MAF_INRAE=10.0;MAF_USDA=8.333
NC_035092.1	70141228	.	G	A	.	.	MAF_INRAE=2.5
NC_035092.1	70141234	.	G	C	.	.	MAF_INRAE=2.5
NC_035092.1	70141267	.	A	T	.	.	MAF_USDA=7.647
NC_035092.1	70141289	.	G	T	.	.	MAF_USDA=8.235
NC_035092.1	70141310	.	C	T	.	.	MAF_USDA=2.459
NC_035092.1	70141331	.	T	C	.	.	MAF_USDA=1.639
NC_035092.1	70141338	.	C	A	.	.	MAF_USDA=10.417
NC_035092.1	70141499	.	T	A	.	.	MAF_USDA=19.565
NC_035092.1	70142228	.	A	G	.	.	MAF_USDA=16.667
NC_035092.1	70142255	.	A	C	.	.	MAF_USDA=16.667
NC_035092.1	70142305	.	T	C	.	.	MAF_USDA=7.059
NC_035092.1	70142376	.	T	A	.	.	MAF_USDA=1.639
NC_035092.1	70142388	.	A	G	.	.	MAF_USDA=12.941
NC_035092.1	70142402	.	A	G	.	.	MAF_USDA=10.588
NC_035092.1	70142405	.	T	C	.	.	MAF_USDA=10.588
NC_035092.1	70142441	.	T	G	.	.	MAF_USDA=2.941
NC_035092.1	70142463	.	T	G	.	.	MAF_INRAE=7.5;MAF_USDA=3.279
NC_035092.1	70142542	.	A	G	.	.	MAF_USDA=7.377
NC_035092.1	70142730	.	A	T	.	.	MAF_USDA=37.5
NC_035092.1	70142809	.	C	T	.	.	MAF_USDA=45.652
NC_035092.1	70143661	.	G	A	.	.	MAF_USDA=7.143
NC_035092.1	70143731	.	C	T	.	.	MAF_INRAE=5.0;MAF_USDA=10.588
NC_035092.1	70143751	.	T	A	.	.	MAF_USDA=4.918
NC_035092.1	70143778	.	C	A	.	.	MAF_USDA=1.639
NC_035092.1	70143782	.	A	G	.	.	MAF_USDA=3.529
NC_035092.1	70143786	.	G	T	.	.	MAF_INRAE=5.0;MAF_USDA=11.176
NC_035092.1	70143808	.	C	G	.	.	MAF_USDA=2.459
NC_035092.1	70143817	.	C	T	.	.	MAF_USDA=1.639
NC_035092.1	70143818	.	G	A	.	.	MAF_INRAE=5.0;MAF_USDA=10.588
NC_035092.1	70143827	.	G	A	.	.	MAF_INRAE=9.494;MAF_USDA=28.824
NC_035092.1	70143848	.	G	A	.	.	MAF_USDA=4.918
NC_035092.1	70143947	.	C	T	.	.	MAF_USDA=1.639
NC_035092.1	70143980	.	T	C	.	.	MAF_INRAE=5.0;MAF_USDA=10.0
NC_035092.1	70143989	.	T	C	.	.	MAF_INRAE=17.089;MAF_USDA=2.941
NC_035092.1	70143996	.	C	T	.	.	MAF_INRAE=5.0;MAF_USDA=11.176
NC_035092.1	70144021	.	T	G	.	.	MAF_USDA=2.353
NC_035092.1	70144033	.	C	T	.	.	MAF_USDA=4.118
NC_035092.1	70144035	.	G	T	.	.	MAF_USDA=2.353
NC_035092.1	70144075	.	A	T	.	.	MAF_INRAE=5.0
NC_035092.1	70144096	.	G	C	.	.	MAF_USDA=4.167
NC_035092.1	70144130	.	T	C	.	.	MAF_USDA=1.639
NC_035092.1	70144140	.	G	A	.	.	MAF_INRAE=37.342;MAF_USDA=14.118
NC_035092.1	70144154	.	A	C	.	.	MAF_INRAE=5.0;MAF_USDA=10.0
NC_035092.1	70144183	.	A	G	.	.	MAF_USDA=7.059
NC_035092.1	70144197	.	C	T	.	.	MAF_USDA=11.176
NC_035092.1	70144219	.	C	T	.	.	MAF_USDA=3.279
NC_035092.1	70144727	.	G	T	.	.	MAF_USDA=19.167
NC_035092.1	70144833	.	A	G	.	.	MAF_USDA=7.647
NC_035092.1	70144846	.	C	A	.	.	MAF_USDA=1.639
NC_035092.1	70144923	.	G	T	.	.	MAF_INRAE=10.526;MAF_USDA=14.706
NC_035092.1	70144982	.	A	G	.	.	MAF_INRAE=2.5
NC_035092.1	70144983	.	G	A	.	.	MAF_INRAE=2.5
NC_035092.1	70145040	.	G	A	.	.	MAF_USDA=1.639
NC_035092.1	70145074	.	G	A	.	.	MAF_USDA=1.639
NC_035092.1	70145078	.	T	C	.	.	MAF_USDA=1.639
NC_035092.1	70145107	.	A	T	.	.	MAF_USDA=4.918
NC_035092.1	70145109	.	G	T	.	.	MAF_USDA=6.471
NC_035092.1	70145120	.	T	C	.	.	MAF_INRAE=15.833;MAF_USDA=24.706
NC_035092.1	70145126	.	T	C	.	.	MAF_INRAE=13.333;MAF_USDA=4.918
NC_035092.1	70145173	.	C	T	.	.	MAF_INRAE=2.532
NC_035092.1	70145259	.	G	A	.	.	MAF_USDA=1.639
NC_035092.1	70145365	.	G	A	.	.	MAF_INRAE=48.101;MAF_USDA=16.471
NC_035092.1	70145423	.	G	A	.	.	MAF_INRAE=33.333;MAF_USDA=31.25
NC_035092.1	70145959	.	C	G	.	.	MAF_USDA=2.174
NC_035092.1	70146091	.	T	A	.	.	MAF_USDA=4.918
NC_035092.1	70146119	.	T	A	.	.	MAF_USDA=29.167
NC_035092.1	70146121	.	T	C	.	.	MAF_USDA=1.639
NC_035092.1	70146123	.	T	G	.	.	MAF_USDA=1.639
NC_035092.1	70146476	.	A	G	.	.	MAF_USDA=22.941
NC_035092.1	70146488	.	T	C	.	.	MAF_USDA=17.059
NC_035092.1	70146506	.	A	G	.	.	MAF_USDA=3.279
NC_035092.1	70146529	.	G	A	.	.	MAF_USDA=50.0
NC_035092.1	70146533	.	C	A	.	.	MAF_USDA=47.647
NC_035092.1	70146541	.	T	A	.	.	MAF_USDA=9.412
NC_035092.1	70146559	.	A	C	.	.	MAF_USDA=1.639
NC_035092.1	70146560	.	A	C	.	.	MAF_USDA=2.459
NC_035092.1	70146563	.	G	T	.	.	MAF_USDA=2.459
NC_035092.1	70146590	.	T	C	.	.	MAF_USDA=35.294
NC_035092.1	70146598	.	C	T	.	.	MAF_USDA=3.39
NC_035092.1	70146605	.	T	A	.	.	MAF_USDA=1.695
NC_035092.1	70146635	.	C	G	.	.	MAF_USDA=8.333
NC_035092.1	70146638	.	G	A	.	.	MAF_INRAE=35.443;MAF_USDA=48.214
NC_035092.1	70146681	.	A	C	.	.	MAF_USDA=1.667
NC_035092.1	70146713	.	G	A	.	.	MAF_INRAE=32.278;MAF_USDA=31.548
NC_035092.1	70146806	.	C	T	.	.	MAF_INRAE=47.468;MAF_USDA=23.81
NC_035092.1	70146818	.	C	T	.	.	MAF_INRAE=47.468;MAF_USDA=19.643
NC_035092.1	70146913	.	G	T	.	.	MAF_INRAE=2.5;MAF_USDA=4.167
NC_035092.1	70146958	.	C	G	.	.	MAF_USDA=1.667
NC_035092.1	70146962	.	A	G	.	.	MAF_USDA=1.667
NC_035092.1	70147027	.	A	T	.	.	MAF_USDA=1.667
NC_035092.1	70147112	.	A	T	.	.	MAF_INRAE=2.5;MAF_USDA=4.167
NC_035092.1	70147211	.	A	G	.	.	MAF_USDA=8.824
NC_035092.1	70147214	.	C	A	.	.	MAF_USDA=2.459
NC_035092.1	70147303	.	C	A	.	.	MAF_USDA=4.098
NC_035092.1	70147384	.	C	T	.	.	MAF_USDA=1.639
NC_035092.1	70147524	.	C	A	.	.	MAF_INRAE=14.167;MAF_USDA=23.529
NC_035092.1	70147541	.	C	T	.	.	MAF_USDA=7.377
NC_035092.1	70147552	.	C	T	.	.	MAF_INRAE=2.5;MAF_USDA=5.294
NC_035092.1	70147556	.	G	C	.	.	MAF_INRAE=46.835;MAF_USDA=22.353
NC_035092.1	70147616	.	G	T	.	.	MAF_INRAE=13.333;MAF_USDA=11.475
NC_035092.1	70147633	.	C	A	.	.	MAF_USDA=1.639
NC_035092.1	70147634	.	A	G	.	.	MAF_INRAE=13.333;MAF_USDA=24.706
NC_035092.1	70147765	.	C	G	.	.	MAF_USDA=1.639
NC_035092.1	70147782	.	A	G	.	.	MAF_INRAE=22.785;MAF_USDA=2.083
NC_035092.1	70147796	.	C	A	.	.	MAF_USDA=1.639
NC_035092.1	70147831	.	G	T	.	.	MAF_USDA=4.098
NC_035092.1	70147837	.	T	A	.	.	MAF_USDA=4.098
NC_035092.1	70147893	.	G	T	.	.	MAF_USDA=2.459
NC_035092.1	70147953	.	A	G	.	.	MAF_INRAE=46.835;MAF_USDA=24.118
NC_035092.1	70147964	.	G	A	.	.	MAF_USDA=4.098
NC_035092.1	70147991	.	T	A	.	.	MAF_USDA=1.667
NC_035092.1	70147998	.	T	G	.	.	MAF_USDA=5.0
NC_035092.1	70148034	.	C	T	.	.	MAF_USDA=22.353
NC_035092.1	70148053	.	G	C	.	.	MAF_USDA=3.333
NC_035092.1	70148260	.	G	T	.	.	MAF_USDA=39.583
NC_035092.1	70148426	.	T	A	.	.	MAF_USDA=48.214
NC_035092.1	70148431	.	C	T	.	.	MAF_USDA=48.81
NC_035092.1	70148439	.	A	T	.	.	MAF_USDA=21.429
NC_035092.1	70148465	.	G	T	.	.	MAF_USDA=48.81
NC_035092.1	70148469	.	A	C	.	.	MAF_USDA=48.214
NC_035092.1	70148563	.	A	G	.	.	MAF_USDA=11.765
NC_035092.1	70148570	.	A	T	.	.	MAF_INRAE=5.263;MAF_USDA=6.25
NC_035092.1	70148600	.	A	C	.	.	MAF_INRAE=5.263;MAF_USDA=8.333
NC_035092.1	70148622	.	T	C	.	.	MAF_USDA=1.639
NC_035092.1	70148642	.	G	T	.	.	MAF_INRAE=1.667;MAF_USDA=5.738
NC_035092.1	70148643	.	G	A	.	.	MAF_INRAE=34.177;MAF_USDA=29.508
NC_035092.1	70148680	.	A	T	.	.	MAF_USDA=1.639
NC_035092.1	70148701	.	T	C	.	.	MAF_USDA=1.639
NC_035092.1	70148706	.	T	A	.	.	MAF_INRAE=14.557;MAF_USDA=48.361
NC_035092.1	70148734	.	A	C	.	.	MAF_INRAE=11.667;MAF_USDA=15.574
NC_035092.1	70148765	.	G	A	.	.	MAF_INRAE=32.278;MAF_USDA=39.412
NC_035092.1	70148781	.	C	A	.	.	MAF_USDA=1.639
NC_035092.1	70148877	.	C	A	.	.	MAF_USDA=1.639
NC_035092.1	70148898	.	A	C	.	.	MAF_INRAE=1.667
NC_035092.1	70148902	.	C	A	.	.	MAF_INRAE=2.5
NC_035092.1	70148925	.	T	A	.	.	MAF_USDA=1.639
NC_035092.1	70149010	.	T	C	.	.	MAF_USDA=4.098
NC_035092.1	70149103	.	A	G	.	.	MAF_USDA=2.459
NC_035092.1	70149112	.	C	G	.	.	MAF_INRAE=5.263;MAF_USDA=8.333
NC_035092.1	70149132	.	A	T	.	.	MAF_USDA=1.639
NC_035092.1	70149163	.	G	A	.	.	MAF_USDA=2.459
NC_035092.1	70149176	.	A	C	.	.	MAF_USDA=2.459
NC_035092.1	70149184	.	A	C	.	.	MAF_USDA=7.377
NC_035092.1	70149246	.	A	G	.	.	MAF_USDA=2.459
NC_035092.1	70149313	.	G	T	.	.	MAF_INRAE=47.468;MAF_USDA=21.176
NC_035092.1	70149353	.	A	T	.	.	MAF_USDA=2.459
NC_035092.1	70149354	.	A	T	.	.	MAF_USDA=2.459
NC_035092.1	70149356	.	G	T	.	.	MAF_USDA=2.459
NC_035092.1	70149360	.	G	T	.	.	MAF_USDA=4.098
NC_035092.1	70149402	.	C	A	.	.	MAF_USDA=2.459
NC_035092.1	70149500	.	G	A	.	.	MAF_INRAE=2.5;MAF_USDA=4.706
NC_035092.1	70149569	.	A	T	.	.	MAF_USDA=3.279
NC_035092.1	70149662	.	A	G	.	.	MAF_INRAE=47.468;MAF_USDA=27.647
NC_035092.1	70149789	.	G	A	.	.	MAF_USDA=1.667
NC_035092.1	70149797	.	C	T	.	.	MAF_USDA=1.667
NC_035092.1	70149813	.	T	C	.	.	MAF_USDA=21.429
NC_035092.1	70150368	.	T	G	.	.	MAF_USDA=2.586
NC_035092.1	70150377	.	A	T	.	.	MAF_USDA=2.586
NC_035092.1	70150644	.	A	T	.	.	MAF_USDA=1.639
NC_035092.1	70150713	.	C	G	.	.	MAF_USDA=1.639
NC_035092.1	70150824	.	T	A	.	.	MAF_USDA=1.639
NC_035092.1	70150846	.	C	A	.	.	MAF_USDA=1.639
NC_035092.1	70150849	.	C	A	.	.	MAF_USDA=3.279
NC_035092.1	70150884	.	C	T	.	.	MAF_USDA=4.098
NC_035092.1	70150973	.	A	G	.	.	MAF_INRAE=47.468;MAF_USDA=48.235
NC_035092.1	70150981	.	G	T	.	.	MAF_USDA=2.459
NC_035092.1	70151001	.	C	T	.	.	MAF_INRAE=10.526;MAF_USDA=18.75
NC_035092.1	70151122	.	T	G	.	.	MAF_USDA=4.167
NC_035092.1	70151126	.	A	T	.	.	MAF_INRAE=5.063;MAF_USDA=17.213
NC_035092.1	70151154	.	T	C	.	.	MAF_USDA=39.583
NC_035092.1	70151164	.	C	T	.	.	MAF_USDA=42.941
NC_035092.1	70151201	.	A	T	.	.	MAF_USDA=3.529
NC_035092.1	70151204	.	T	C	.	.	MAF_USDA=47.647
NC_035092.1	70151246	.	G	A	.	.	MAF_INRAE=50.0;MAF_USDA=46.471
NC_035092.1	70151444	.	A	C	.	.	MAF_INRAE=44.937
NC_035092.1	70151445	.	C	A	.	.	MAF_INRAE=45.833
NC_035092.1	70151463	.	G	A	.	.	MAF_INRAE=48.734;MAF_USDA=48.235
NC_035092.1	70151468	.	T	C	.	.	MAF_INRAE=48.734;MAF_USDA=47.647
NC_035092.1	70151480	.	T	C	.	.	MAF_INRAE=48.734;MAF_USDA=47.647
NC_035092.1	70151567	.	A	T	.	.	MAF_INRAE=47.468;MAF_USDA=45.833
NC_035092.1	70151632	.	C	T	.	.	MAF_USDA=1.639
NC_035092.1	70151653	.	A	G	.	.	MAF_USDA=42.353
NC_035092.1	70151669	.	T	G	.	.	MAF_USDA=7.377
NC_035092.1	70151684	.	G	A	.	.	MAF_USDA=8.333
NC_035092.1	70151696	.	A	T	.	.	MAF_INRAE=33.333;MAF_USDA=37.5
NC_035092.1	70151699	.	G	A	.	.	MAF_USDA=1.639
NC_035092.1	70151712	.	C	T	.	.	MAF_INRAE=39.241;MAF_USDA=42.941
NC_035092.1	70151725	.	T	G	.	.	MAF_INRAE=2.532
NC_035092.1	70151795	.	C	T	.	.	MAF_USDA=1.639
NC_035092.1	70151797	.	C	T	.	.	MAF_USDA=2.459
NC_035092.1	70151806	.	C	A	.	.	MAF_USDA=2.459
NC_035092.1	70151809	.	C	T	.	.	MAF_INRAE=36.076;MAF_USDA=26.471
NC_035092.1	70151822	.	C	T	.	.	MAF_USDA=6.557
NC_035092.1	70151872	.	T	C	.	.	MAF_USDA=3.279
NC_035092.1	70151882	.	C	A	.	.	MAF_INRAE=37.342;MAF_USDA=21.176
NC_035092.1	70151889	.	A	C	.	.	MAF_INRAE=37.342;MAF_USDA=17.059
NC_035092.1	70151932	.	C	A	.	.	MAF_USDA=1.639
NC_035092.1	70151954	.	T	A	.	.	MAF_INRAE=5.263;MAF_USDA=12.941
NC_035092.1	70151955	.	T	A	.	.	MAF_USDA=12.353
NC_035092.1	70151976	.	A	G	.	.	MAF_USDA=8.333
NC_035092.1	70152040	.	T	C	.	.	MAF_INRAE=36.709;MAF_USDA=27.647
NC_035092.1	70152055	.	C	T	.	.	MAF_INRAE=5.063
NC_035092.1	70152064	.	G	A	.	.	MAF_USDA=10.656
NC_035092.1	70152074	.	C	T	.	.	MAF_USDA=3.529
NC_035092.1	70152088	.	C	T	.	.	MAF_USDA=7.377
NC_035092.1	70152108	.	T	G	.	.	MAF_INRAE=36.709;MAF_USDA=19.412
NC_035092.1	70152146	.	T	A	.	.	MAF_USDA=1.765
NC_035092.1	70152148	.	C	T	.	.	MAF_INRAE=37.342;MAF_USDA=29.412
NC_035092.1	70152172	.	T	G	.	.	MAF_USDA=9.412
NC_035092.1	70152173	.	T	C	.	.	MAF_INRAE=47.5;MAF_USDA=40.588
NC_035092.1	70152179	.	C	G	.	.	MAF_USDA=6.25
NC_035092.1	70152185	.	T	A	.	.	MAF_INRAE=2.5;MAF_USDA=2.459
NC_035092.1	70152186	.	A	G	.	.	MAF_INRAE=39.873;MAF_USDA=32.941
NC_035092.1	70152197	.	A	G	.	.	MAF_USDA=1.639
NC_035092.1	70152207	.	C	T	.	.	MAF_INRAE=49.367;MAF_USDA=38.235
NC_035092.1	70152253	.	G	A	.	.	MAF_INRAE=8.228;MAF_USDA=2.459
NC_035092.1	70152257	.	G	A	.	.	MAF_INRAE=40.506;MAF_USDA=32.941
NC_035092.1	70152299	.	CTTTTTTT	CTTTTTTG	.	.	MAF_USDA=6.25
NC_035092.1	70152306	.	T	G	.	.	MAF_USDA=11.017
NC_035092.1	70152357	.	T	C	.	.	MAF_USDA=8.235
NC_035092.1	70152363	.	C	T	.	.	MAF_USDA=7.377
NC_035092.1	70152399	.	G	A	.	.	MAF_USDA=3.529
NC_035092.1	70152417	.	A	C	.	.	MAF_USDA=5.738
NC_035092.1	70152461	.	G	A	.	.	MAF_INRAE=46.835;MAF_USDA=24.118
NC_035092.1	70152471	.	C	A	.	.	MAF_INRAE=21.519;MAF_USDA=18.235
NC_035092.1	70152473	.	C	G	.	.	MAF_INRAE=45.0;MAF_USDA=44.118
NC_035092.1	70152505	.	G	C	.	.	MAF_INRAE=34.177;MAF_USDA=46.471
NC_035092.1	70152506	.	G	A	.	.	MAF_USDA=28.824
NC_035092.1	70152579	.	A	G	.	.	MAF_INRAE=34.177;MAF_USDA=40.588
NC_035092.1	70152580	.	C	T	.	.	MAF_USDA=1.639
NC_035092.1	70152608	.	C	G	.	.	MAF_USDA=8.333
NC_035092.1	70152638	.	T	G	.	.	MAF_INRAE=48.333;MAF_USDA=29.167
NC_035092.1	70152645	.	A	T	.	.	MAF_USDA=2.459
NC_035092.1	70152737	.	A	C	.	.	MAF_USDA=3.279
NC_035092.1	70152757	.	T	C	.	.	MAF_USDA=4.918
NC_035092.1	70152804	.	T	G	.	.	MAF_USDA=14.706
NC_035092.1	70152827	.	A	G	.	.	MAF_INRAE=1.667;MAF_USDA=18.824
NC_035092.1	70152891	.	A	C	.	.	MAF_USDA=1.639
NC_035092.1	70152975	.	A	C	.	.	MAF_USDA=40.588
NC_035092.1	70152979	.	G	A	.	.	MAF_USDA=38.824
NC_035092.1	70152996	.	C	A	.	.	MAF_USDA=4.167
NC_035092.1	70153280	.	G	A	.	.	MAF_USDA=8.333
NC_035092.1	70153322	.	T	C	.	.	MAF_USDA=6.557
NC_035092.1	70153331	.	G	A	.	.	MAF_USDA=1.639
NC_035092.1	70153337	.	G	C	.	.	MAF_USDA=1.639
NC_035092.1	70153373	.	C	T	.	.	MAF_USDA=2.941
NC_035092.1	70153419	.	T	A	.	.	MAF_INRAE=1.667
NC_035092.1	70153544	.	A	T	.	.	MAF_INRAE=2.5;MAF_USDA=3.279
NC_035092.1	70153563	.	T	C	.	.	MAF_INRAE=43.671;MAF_USDA=34.706
NC_035092.1	70153598	.	A	G	.	.	MAF_INRAE=43.671;MAF_USDA=47.059
NC_035092.1	70153620	.	T	G	.	.	MAF_INRAE=43.671;MAF_USDA=37.059
NC_035092.1	70153678	.	T	C	.	.	MAF_USDA=1.639
NC_035092.1	70153729	.	G	A	.	.	MAF_USDA=1.639
NC_035092.1	70153755	.	G	A	.	.	MAF_INRAE=2.5;MAF_USDA=46.471
NC_035092.1	70153772	.	G	A	.	.	MAF_USDA=18.824
NC_035092.1	70153833	.	A	G	.	.	MAF_INRAE=2.5
NC_035092.1	70153884	.	G	T	.	.	MAF_INRAE=27.848;MAF_USDA=45.882
NC_035092.1	70153893	.	C	T	.	.	MAF_USDA=4.098
NC_035092.1	70154170	.	C	T	.	.	MAF_INRAE=7.595;MAF_USDA=2.459
NC_035092.1	70154225	.	T	G	.	.	MAF_USDA=1.639
NC_035092.1	70154289	.	A	C	.	.	MAF_INRAE=43.671;MAF_USDA=35.294
NC_035092.1	70154405	.	A	C	.	.	MAF_INRAE=15.833;MAF_USDA=29.412
NC_035092.1	70154412	.	A	C	.	.	MAF_USDA=7.377
NC_035092.1	70154431	.	G	A	.	.	MAF_USDA=3.279
NC_035092.1	70154441	.	T	C	.	.	MAF_INRAE=38.608;MAF_USDA=16.471
NC_035092.1	70154448	.	A	T	.	.	MAF_INRAE=38.608;MAF_USDA=15.882
NC_035092.1	70154484	.	A	C	.	.	MAF_USDA=2.459
NC_035092.1	70154485	.	A	T	.	.	MAF_USDA=2.459
NC_035092.1	70154493	.	C	A	.	.	MAF_USDA=2.459
NC_035092.1	70154527	.	A	T	.	.	MAF_INRAE=33.544;MAF_USDA=47.647
NC_035092.1	70154540	.	G	A	.	.	MAF_USDA=2.459
NC_035092.1	70154551	.	C	T	.	.	MAF_INRAE=1.667;MAF_USDA=5.738
NC_035092.1	70154652	.	C	T	.	.	MAF_INRAE=44.304;MAF_USDA=24.118
NC_035092.1	70154661	.	C	G	.	.	MAF_INRAE=13.333;MAF_USDA=30.588
NC_035092.1	70154790	.	A	G	.	.	MAF_USDA=3.279
NC_035092.1	70154891	.	C	T	.	.	MAF_INRAE=31.646;MAF_USDA=7.059
NC_035092.1	70154918	.	A	C	.	.	MAF_INRAE=14.167;MAF_USDA=1.639
NC_035092.1	70155089	.	G	A	.	.	MAF_USDA=3.279
NC_035092.1	70155147	.	A	G	.	.	MAF_USDA=10.417
NC_035092.1	70155152	.	A	G	.	.	MAF_USDA=29.167
NC_035092.1	70155188	.	T	C	.	.	MAF_INRAE=10.833
NC_035092.1	70155231	.	A	T	.	.	MAF_INRAE=8.333
NC_035092.1	70155316	.	C	A	.	.	MAF_USDA=1.639
NC_035092.1	70155317	.	T	C	.	.	MAF_USDA=3.279
NC_035092.1	70155388	.	G	A	.	.	MAF_USDA=10.417
NC_035092.1	70155405	.	C	G	.	.	MAF_USDA=6.25
NC_035092.1	70155408	.	T	C	.	.	MAF_USDA=6.25
NC_035092.1	70155410	.	C	A	.	.	MAF_USDA=7.647
NC_035092.1	70155424	.	G	A	.	.	MAF_USDA=7.647
NC_035092.1	70155438	.	C	T	.	.	MAF_INRAE=32.278;MAF_USDA=29.412
NC_035092.1	70155560	.	G	A	.	.	MAF_INRAE=34.81;MAF_USDA=41.765
NC_035092.1	70155583	.	C	T	.	.	MAF_INRAE=33.544;MAF_USDA=42.353
NC_035092.1	70155619	.	G	T	.	.	MAF_INRAE=33.544;MAF_USDA=34.118
NC_035092.1	70155624	.	A	G	.	.	MAF_INRAE=33.544;MAF_USDA=41.765
NC_035092.1	70155673	.	T	G	.	.	MAF_USDA=37.5
NC_035092.1	70155725	.	A	C	.	.	MAF_USDA=29.167
NC_035092.1	70155753	.	T	C	.	.	MAF_INRAE=34.177;MAF_USDA=42.353
NC_035092.1	70155815	.	A	C	.	.	MAF_USDA=9.016
NC_035092.1	70155918	.	C	T	.	.	MAF_USDA=14.754
NC_035092.1	70155939	.	T	G	.	.	MAF_USDA=14.754
NC_035092.1	70155947	.	C	T	.	.	MAF_USDA=2.459
NC_035092.1	70156037	.	C	T	.	.	MAF_INRAE=34.167
NC_035092.1	70156062	.	C	G	.	.	MAF_USDA=1.639
NC_035092.1	70156079	.	C	T	.	.	MAF_USDA=6.25
NC_035092.1	70156159	.	T	C	.	.	MAF_INRAE=12.5
NC_035092.1	70156171	.	C	A	.	.	MAF_INRAE=33.544;MAF_USDA=39.412
NC_035092.1	70156304	.	G	A	.	.	MAF_USDA=1.639
NC_035092.1	70156356	.	A	T	.	.	MAF_INRAE=12.658;MAF_USDA=36.471
NC_035092.1	70156357	.	C	A	.	.	MAF_INRAE=11.667;MAF_USDA=36.471
NC_035092.1	70156405	.	C	A	.	.	MAF_USDA=10.656
NC_035092.1	70156527	.	C	T	.	.	MAF_INRAE=2.5;MAF_USDA=11.765
NC_035092.1	70156530	.	G	A	.	.	MAF_INRAE=21.667;MAF_USDA=37.647
NC_035092.1	70156582	.	G	T	.	.	MAF_INRAE=21.667
NC_035092.1	70156639	.	G	A	.	.	MAF_USDA=31.325
NC_035092.1	70156799	.	G	T	.	.	MAF_USDA=4.918
NC_035092.1	70156804	.	A	T	.	.	MAF_USDA=20.588
NC_035092.1	70156813	.	C	T	.	.	MAF_USDA=6.667
NC_035092.1	70156891	.	C	T	.	.	MAF_USDA=28.571
NC_035092.1	70156900	.	C	A	.	.	MAF_USDA=10.0
NC_035092.1	70156901	.	G	A	.	.	MAF_USDA=4.167
NC_035092.1	70156969	.	T	A	.	.	MAF_USDA=12.5
NC_035092.1	70156973	.	T	C	.	.	MAF_USDA=12.5
NC_035092.1	70156974	.	C	A	.	.	MAF_USDA=3.333
NC_035092.1	70156987	.	A	G	.	.	MAF_USDA=7.377
NC_035092.1	70156993	.	C	T	.	.	MAF_USDA=1.667
NC_035092.1	70157036	.	C	T	.	.	MAF_INRAE=15.789;MAF_USDA=7.647
NC_035092.1	70157040	.	G	A	.	.	MAF_USDA=2.459
NC_035092.1	70157052	.	G	A	.	.	MAF_USDA=9.836
NC_035092.1	70157074	.	C	G	.	.	MAF_USDA=1.639
NC_035092.1	70157075	.	G	T	.	.	MAF_INRAE=26.316
NC_035092.1	70157076	.	A	G	.	.	MAF_USDA=8.824
NC_035092.1	70157078	.	T	C	.	.	MAF_USDA=7.377
NC_035092.1	70157079	.	G	T	.	.	MAF_USDA=2.459
NC_035092.1	70157089	.	C	T	.	.	MAF_USDA=2.459
NC_035092.1	70157118	.	G	A	.	.	MAF_USDA=2.459
NC_035092.1	70157186	.	T	A	.	.	MAF_USDA=6.471
NC_035092.1	70157188	.	T	C	.	.	MAF_USDA=8.824
NC_035092.1	70157284	.	T	G	.	.	MAF_USDA=11.176
NC_035092.1	70157296	.	T	A	.	.	MAF_INRAE=2.5;MAF_USDA=22.353
NC_035092.1	70157297	.	C	T	.	.	MAF_INRAE=2.5;MAF_USDA=22.941
NC_035092.1	70157299	.	A	G	.	.	MAF_INRAE=20.0;MAF_USDA=16.471
NC_035092.1	70157300	.	G	A	.	.	MAF_INRAE=2.5;MAF_USDA=15.882
NC_035092.1	70157339	.	A	T	.	.	MAF_INRAE=2.5;MAF_USDA=22.353
NC_035092.1	70157349	.	G	A	.	.	MAF_USDA=1.639
NC_035092.1	70157377	.	G	A	.	.	MAF_INRAE=1.667;MAF_USDA=4.918
NC_035092.1	70157431	.	A	T	.	.	MAF_INRAE=1.667;MAF_USDA=21.176
NC_035092.1	70157477	.	C	T	.	.	MAF_USDA=1.639
NC_035092.1	70157573	.	C	T	.	.	MAF_USDA=7.059
NC_035092.1	70157581	.	A	G	.	.	MAF_USDA=7.059
NC_035092.1	70157724	.	G	A	.	.	MAF_USDA=7.059
NC_035092.1	70157752	.	A	T	.	.	MAF_USDA=8.235
NC_035092.1	70157790	.	G	A	.	.	MAF_USDA=8.235
NC_035092.1	70157858	.	C	A	.	.	MAF_INRAE=10.759;MAF_USDA=17.647
NC_035092.1	70157874	.	T	C	.	.	MAF_INRAE=1.667;MAF_USDA=14.118
NC_035092.1	70157890	.	C	T	.	.	MAF_USDA=1.639
NC_035092.1	70157928	.	G	A	.	.	MAF_USDA=1.639
NC_035092.1	70157943	.	G	A	.	.	MAF_USDA=4.918
NC_035092.1	70157951	.	C	T	.	.	MAF_USDA=6.557
NC_035092.1	70158014	.	G	T	.	.	MAF_INRAE=1.667;MAF_USDA=4.098
NC_035092.1	70158025	.	G	T	.	.	MAF_INRAE=1.667;MAF_USDA=21.176
NC_035092.1	70158049	.	C	T	.	.	MAF_USDA=7.059
NC_035092.1	70158104	.	G	A	.	.	MAF_USDA=7.647
NC_035092.1	70158110	.	A	G	.	.	MAF_USDA=2.459
NC_035092.1	70158161	.	C	A	.	.	MAF_USDA=7.647
NC_035092.1	70158172	.	G	A	.	.	MAF_INRAE=20.833;MAF_USDA=1.639
NC_035092.1	70158207	.	C	T	.	.	MAF_USDA=7.059
NC_035092.1	70158224	.	C	A	.	.	MAF_USDA=7.059
NC_035092.1	70158297	.	G	C	.	.	MAF_USDA=20.833
NC_035092.1	70158378	.	A	T	.	.	MAF_USDA=7.143
NC_035092.1	70158379	.	T	A	.	.	MAF_USDA=7.143
NC_035092.1	70158387	.	T	G	.	.	MAF_USDA=7.5
NC_035092.1	70158395	.	T	C	.	.	MAF_USDA=7.143
NC_035092.1	70158479	.	A	T	.	.	MAF_INRAE=8.228;MAF_USDA=3.333
NC_035092.1	70158506	.	T	A	.	.	MAF_USDA=7.143
NC_035092.1	70158531	.	T	A	.	.	MAF_USDA=4.167
NC_035092.1	70158588	.	A	C	.	.	MAF_USDA=10.714
NC_035092.1	70158635	.	C	A	.	.	MAF_USDA=8.333
NC_035092.1	70158704	.	G	A	.	.	MAF_USDA=7.738
NC_035092.1	70158709	.	C	T	.	.	MAF_USDA=2.5
NC_035092.1	70158718	.	T	G	.	.	MAF_USDA=3.333
NC_035092.1	70158813	.	T	A	.	.	MAF_USDA=9.524
NC_035092.1	70158825	.	C	A	.	.	MAF_USDA=2.5
NC_035092.1	70158893	.	G	T	.	.	MAF_USDA=20.833
NC_035092.1	70158962	.	A	G	.	.	MAF_USDA=2.5
NC_035092.1	70159156	.	C	G	.	.	MAF_USDA=8.333
NC_035092.1	70159178	.	C	T	.	.	MAF_USDA=3.333
NC_035092.1	70159269	.	G	A	.	.	MAF_USDA=8.333
NC_035092.1	70159310	.	C	T	.	.	MAF_USDA=1.667
NC_035092.1	70159372	.	T	G	.	.	MAF_USDA=9.524
NC_035092.1	70159474	.	C	T	.	.	MAF_USDA=9.412
NC_035092.1	70159475	.	G	T	.	.	MAF_USDA=6.471
NC_035092.1	70159560	.	C	T	.	.	MAF_USDA=9.412
NC_035092.1	70159590	.	A	G	.	.	MAF_USDA=13.934
NC_035092.1	70159622	.	G	A	.	.	MAF_USDA=1.639
NC_035092.1	70159645	.	G	A	.	.	MAF_INRAE=2.5
NC_035092.1	70159647	.	C	T	.	.	MAF_INRAE=2.5
NC_035092.1	70159648	.	C	T	.	.	MAF_INRAE=2.5
NC_035092.1	70159657	.	T	A	.	.	MAF_INRAE=2.5
NC_035092.1	70159671	.	G	A	.	.	MAF_INRAE=2.5
NC_035092.1	70159679	.	C	A	.	.	MAF_INRAE=1.667;MAF_USDA=1.639
NC_035092.1	70159684	.	C	T	.	.	MAF_USDA=10.0
NC_035092.1	70159698	.	T	C	.	.	MAF_INRAE=2.5;MAF_USDA=24.59
NC_035092.1	70159699	.	G	T	.	.	MAF_INRAE=2.5;MAF_USDA=23.77
NC_035092.1	70159703	.	C	T	.	.	MAF_USDA=3.279
NC_035092.1	70159739	.	A	G	.	.	MAF_USDA=17.213
NC_035092.1	70159744	.	T	C	.	.	MAF_USDA=18.852
NC_035092.1	70159750	.	G	A	.	.	MAF_USDA=17.213
NC_035092.1	70159754	.	G	T	.	.	MAF_USDA=16.471
NC_035092.1	70159761	.	T	A	.	.	MAF_USDA=14.754
NC_035092.1	70159764	.	G	A	.	.	MAF_USDA=14.754
NC_035092.1	70159774	.	C	T	.	.	MAF_USDA=10.714
NC_035092.1	70159807	.	C	T	.	.	MAF_USDA=10.714
NC_035092.1	70159817	.	G	T	.	.	MAF_USDA=20.0
NC_035092.1	70159822	.	C	T	.	.	MAF_USDA=21.667
NC_035092.1	70159825	.	A	T	.	.	MAF_USDA=20.833
NC_035092.1	70159829	.	T	C	.	.	MAF_USDA=23.333
NC_035092.1	70159836	.	C	T	.	.	MAF_USDA=23.77
NC_035092.1	70159850	.	C	T	.	.	MAF_USDA=19.672
NC_035092.1	70159893	.	C	T	.	.	MAF_USDA=25.0
NC_035092.1	70159910	.	A	G	.	.	MAF_USDA=12.5
NC_035092.1	70159930	.	C	G	.	.	MAF_USDA=11.31
NC_035092.1	70160016	.	G	T	.	.	MAF_INRAE=8.228;MAF_USDA=2.5
NC_035092.1	70160043	.	C	T	.	.	MAF_INRAE=3.333
NC_035092.1	70160070	.	A	C	.	.	MAF_INRAE=21.519;MAF_USDA=15.476
NC_035092.1	70160190	.	G	A	.	.	MAF_USDA=9.524
NC_035092.1	70160227	.	G	A	.	.	MAF_USDA=1.667
NC_035092.1	70160245	.	C	G	.	.	MAF_USDA=9.524
NC_035092.1	70160253	.	G	T	.	.	MAF_INRAE=34.177;MAF_USDA=19.643
NC_035092.1	70160278	.	C	T	.	.	MAF_USDA=20.238
NC_035092.1	70160410	.	G	A	.	.	MAF_USDA=9.524
NC_035092.1	70160435	.	C	T	.	.	MAF_USDA=1.667
NC_035092.1	70160529	.	T	C	.	.	MAF_USDA=33.333
NC_035092.1	70160545	.	C	T	.	.	MAF_USDA=32.53
NC_035092.1	70160548	.	T	C	.	.	MAF_USDA=30.723
NC_035092.1	70160552	.	G	A	.	.	MAF_USDA=19.88
NC_035092.1	70160555	.	T	A	.	.	MAF_USDA=31.25
NC_035092.1	70160579	.	G	A	.	.	MAF_USDA=43.75
NC_035092.1	70160614	.	T	G	.	.	MAF_USDA=2.5
NC_035092.1	70160624	.	T	G	.	.	MAF_USDA=19.643
NC_035092.1	70160626	.	C	T	.	.	MAF_USDA=17.262
NC_035092.1	70160635	.	G	T	.	.	MAF_USDA=5.833
NC_035092.1	70160994	.	C	T	.	.	MAF_USDA=8.333
NC_035092.1	70161060	.	C	G	.	.	MAF_USDA=4.167
NC_035092.1	70161118	.	T	A	.	.	MAF_USDA=10.714
NC_035092.1	70161122	.	T	C	.	.	MAF_USDA=10.714
NC_035092.1	70161123	.	G	A	.	.	MAF_USDA=10.714
NC_035092.1	70161132	.	G	A	.	.	MAF_USDA=10.714
NC_035092.1	70161163	.	G	A	.	.	MAF_USDA=1.667
NC_035092.1	70161174	.	A	C	.	.	MAF_INRAE=6.667;MAF_USDA=4.167
NC_035092.1	70161242	.	G	A	.	.	MAF_USDA=1.667
NC_035092.1	70161278	.	G	T	.	.	MAF_USDA=2.5
NC_035092.1	70161389	.	G	A	.	.	MAF_INRAE=10.127;MAF_USDA=16.667
NC_035092.1	70161460	.	C	A	.	.	MAF_USDA=1.667
NC_035092.1	70161480	.	G	C	.	.	MAF_USDA=23.81
NC_035092.1	70161489	.	C	G	.	.	MAF_USDA=29.762
NC_035092.1	70161510	.	G	A	.	.	MAF_USDA=30.357
NC_035092.1	70161527	.	G	C	.	.	MAF_USDA=3.333
NC_035092.1	70161538	.	G	A	.	.	MAF_USDA=5.0
NC_035092.1	70161543	.	A	C	.	.	MAF_USDA=5.0
NC_035092.1	70161564	.	A	G	.	.	MAF_USDA=5.0
NC_035092.1	70161614	.	C	A	.	.	MAF_USDA=5.833
NC_035092.1	70161622	.	A	C	.	.	MAF_USDA=10.833
NC_035092.1	70161635	.	T	C	.	.	MAF_USDA=30.357
NC_035092.1	70161655	.	A	T	.	.	MAF_USDA=35.119
NC_035092.1	70161664	.	G	A	.	.	MAF_USDA=35.119
NC_035092.1	70161684	.	C	G	.	.	MAF_USDA=18.75
NC_035092.1	70161688	.	T	G	.	.	MAF_USDA=41.667
NC_035092.1	70161732	.	A	G	.	.	MAF_USDA=43.75
NC_035092.1	70161734	.	A	T	.	.	MAF_USDA=45.833
NC_035092.1	70161825	.	C	A	.	.	MAF_USDA=25.0
NC_035092.1	70161835	.	G	A	.	.	MAF_USDA=39.583
NC_035092.1	70162216	.	A	G	.	.	MAF_USDA=9.016
NC_035092.1	70162238	.	T	C	.	.	MAF_USDA=6.471
NC_035092.1	70162287	.	G	T	.	.	MAF_USDA=5.952
NC_035092.1	70162351	.	C	T	.	.	MAF_USDA=2.459
NC_035092.1	70162582	.	T	C	.	.	MAF_USDA=4.098
NC_035092.1	70162616	.	G	A	.	.	MAF_INRAE=20.0;MAF_USDA=4.118
NC_035092.1	70162786	.	G	A	.	.	MAF_USDA=1.639
NC_035092.1	70162949	.	G	A	.	.	MAF_USDA=2.459
NC_035092.1	70163632	.	G	A	.	.	MAF_USDA=17.391
NC_035092.1	70165591	.	G	T	.	.	MAF_INRAE=1.667;MAF_USDA=15.294
NC_035092.1	70165595	.	C	A	.	.	MAF_INRAE=36.709;MAF_USDA=37.059
NC_035092.1	70165621	.	T	G	.	.	MAF_USDA=11.765
NC_035092.1	70165622	.	C	A	.	.	MAF_INRAE=22.152;MAF_USDA=24.118
NC_035092.1	70165627	.	A	G	.	.	MAF_USDA=2.459
NC_035092.1	70165658	.	T	G	.	.	MAF_INRAE=23.418;MAF_USDA=35.882
NC_035092.1	70165704	.	A	T	.	.	MAF_USDA=28.235
NC_035092.1	70165705	.	T	A	.	.	MAF_USDA=28.235
NC_035092.1	70165706	.	G	A	.	.	MAF_USDA=28.235
NC_035092.1	70165750	.	C	T	.	.	MAF_INRAE=22.152;MAF_USDA=22.353
NC_035092.1	70165825	.	A	C	.	.	MAF_INRAE=1.667;MAF_USDA=26.471
NC_035092.1	70165861	.	A	G	.	.	MAF_USDA=1.639
NC_035092.1	70165950	.	C	A	.	.	MAF_INRAE=13.333;MAF_USDA=36.066
NC_035092.1	70166030	.	T	G	.	.	MAF_USDA=1.639
NC_035092.1	70166058	.	T	G	.	.	MAF_INRAE=1.667;MAF_USDA=1.667
NC_035092.1	70166121	.	G	C	.	.	MAF_USDA=2.459
NC_035092.1	70166155	.	C	T	.	.	MAF_INRAE=1.667;MAF_USDA=3.279
NC_035092.1	70166184	.	C	A	.	.	MAF_USDA=28.824
NC_035092.1	70166208	.	C	T	.	.	MAF_INRAE=10.526;MAF_USDA=8.824
NC_035092.1	70166229	.	A	G	.	.	MAF_USDA=1.639
NC_035092.1	70166283	.	C	T	.	.	MAF_USDA=24.118
NC_035092.1	70166399	.	T	G	.	.	MAF_USDA=18.75
NC_035092.1	70166416	.	C	T	.	.	MAF_USDA=37.5
NC_035092.1	70169876	.	G	A	.	.	MAF_USDA=2.459
NC_035092.1	70169908	.	G	A	.	.	MAF_USDA=38.69
NC_035092.1	70169924	.	G	A	.	.	MAF_USDA=2.5
NC_035092.1	70169936	.	A	G	.	.	MAF_USDA=43.373
NC_035092.1	70169940	.	G	C	.	.	MAF_USDA=35.417
NC_035092.1	70169956	.	A	G	.	.	MAF_USDA=39.583
NC_035092.1	70169969	.	T	C	.	.	MAF_USDA=2.459
NC_035092.1	70169987	.	G	A	.	.	MAF_USDA=4.706
NC_035092.1	70169991	.	C	T	.	.	MAF_USDA=16.667
NC_035092.1	70170007	.	G	A	.	.	MAF_USDA=2.941
NC_035092.1	70170026	.	A	G	.	.	MAF_USDA=7.377
NC_035092.1	70173159	.	G	A	.	.	MAF_USDA=8.333
NC_035092.1	70174963	.	C	T	.	.	MAF_USDA=31.25
NC_035092.1	70175076	.	T	G	.	.	MAF_INRAE=31.579;MAF_USDA=20.238
NC_035092.1	70175145	.	T	A	.	.	MAF_INRAE=5.063;MAF_USDA=8.333
NC_035092.1	70175167	.	G	T	.	.	MAF_INRAE=10.526;MAF_USDA=16.471
NC_035092.1	70175206	.	C	G	.	.	MAF_INRAE=10.526;MAF_USDA=27.083
NC_035092.1	70175232	.	T	A	.	.	MAF_INRAE=8.861;MAF_USDA=2.353
NC_035092.1	70175239	.	G	T	.	.	MAF_INRAE=8.861;MAF_USDA=2.941
NC_035092.1	70175242	.	A	T	.	.	MAF_INRAE=10.0;MAF_USDA=2.941
NC_035092.1	70175250	.	C	T	.	.	MAF_USDA=2.459
NC_035092.1	70175260	.	A	G	.	.	MAF_USDA=3.279
NC_035092.1	70175291	.	G	T	.	.	MAF_INRAE=10.526;MAF_USDA=20.588
NC_035092.1	70175334	.	A	C	.	.	MAF_USDA=5.294
NC_035092.1	70175348	.	A	G	.	.	MAF_USDA=5.294
NC_035092.1	70175354	.	C	T	.	.	MAF_USDA=10.588
NC_035092.1	70175398	.	A	C	.	.	MAF_USDA=5.738
NC_035092.1	70175405	.	T	C	.	.	MAF_USDA=2.459
NC_035092.1	70175413	.	T	A	.	.	MAF_USDA=4.098
NC_035092.1	70175432	.	T	G	.	.	MAF_INRAE=36.842;MAF_USDA=23.529
NC_035092.1	70175436	.	C	T	.	.	MAF_USDA=21.765
NC_035092.1	70175440	.	A	C	.	.	MAF_USDA=1.639
NC_035092.1	70175441	.	G	T	.	.	MAF_INRAE=17.722;MAF_USDA=10.588
NC_035092.1	70175443	.	A	C	.	.	MAF_USDA=21.765
NC_035092.1	70175447	.	T	A	.	.	MAF_USDA=21.765
NC_035092.1	70175513	.	G	T	.	.	MAF_USDA=48.214
NC_035092.1	70175517	.	C	T	.	.	MAF_USDA=11.176
NC_035092.1	70177422	.	C	G	.	.	MAF_USDA=2.083
NC_035092.1	70177667	.	A	G	.	.	MAF_INRAE=5.263;MAF_USDA=11.176
NC_035092.1	70177748	.	A	G	.	.	MAF_INRAE=34.81;MAF_USDA=29.167
NC_035092.1	70177787	.	G	T	.	.	MAF_USDA=1.639
NC_035092.1	70177833	.	A	G	.	.	MAF_INRAE=3.333;MAF_USDA=12.941
NC_035092.1	70177867	.	G	T	.	.	MAF_USDA=9.412
NC_035092.1	70177882	.	G	C	.	.	MAF_INRAE=12.025;MAF_USDA=6.471
NC_035092.1	70177959	.	C	T	.	.	MAF_USDA=4.098
NC_035092.1	70177964	.	A	G	.	.	MAF_USDA=4.098
NC_035092.1	70177980	.	C	A	.	.	MAF_INRAE=30.833;MAF_USDA=47.059
NC_035092.1	70178014	.	C	G	.	.	MAF_USDA=1.639
NC_035092.1	70178038	.	A	T	.	.	MAF_USDA=5.882
NC_035092.1	70178054	.	T	A	.	.	MAF_INRAE=40.833;MAF_USDA=45.833
NC_035092.1	70178121	.	C	T	.	.	MAF_INRAE=22.5;MAF_USDA=45.294
NC_035092.1	70178165	.	G	T	.	.	MAF_USDA=7.377
NC_035092.1	70178189	.	G	C	.	.	MAF_USDA=1.639
NC_035092.1	70178248	.	G	A	.	.	MAF_INRAE=19.167;MAF_USDA=6.548
NC_035092.1	70178270	.	C	A	.	.	MAF_INRAE=46.835;MAF_USDA=26.786
NC_035092.1	70178278	.	C	A	.	.	MAF_USDA=4.762
NC_035092.1	70178279	.	G	A	.	.	MAF_INRAE=46.835;MAF_USDA=22.619
NC_035092.1	70178344	.	G	A	.	.	MAF_USDA=2.459
NC_035092.1	70178348	.	A	G	.	.	MAF_INRAE=2.5
NC_035092.1	70178349	.	C	A	.	.	MAF_INRAE=2.5;MAF_USDA=1.639
NC_035092.1	70178431	.	A	C	.	.	MAF_USDA=1.639
NC_035092.1	70178473	.	A	T	.	.	MAF_INRAE=14.167;MAF_USDA=4.167
NC_035092.1	70178595	.	T	C	.	.	MAF_INRAE=14.557;MAF_USDA=26.471
NC_035092.1	70178632	.	A	T	.	.	MAF_INRAE=47.468;MAF_USDA=16.667
NC_035092.1	70178647	.	C	T	.	.	MAF_USDA=8.333
NC_035092.1	70178736	.	G	A	.	.	MAF_INRAE=22.152;MAF_USDA=8.197
NC_035092.1	70178748	.	A	C	.	.	MAF_INRAE=9.494;MAF_USDA=4.706
NC_035092.1	70178856	.	A	G	.	.	MAF_INRAE=38.333;MAF_USDA=31.765
NC_035092.1	70178950	.	G	A	.	.	MAF_INRAE=22.5;MAF_USDA=24.706
NC_035092.1	70178959	.	C	T	.	.	MAF_INRAE=17.5;MAF_USDA=2.941
NC_035092.1	70179001	.	G	T	.	.	MAF_INRAE=20.833;MAF_USDA=22.941
NC_035092.1	70179003	.	G	T	.	.	MAF_INRAE=20.833;MAF_USDA=22.941
NC_035092.1	70179057	.	G	T	.	.	MAF_USDA=3.279
NC_035092.1	70179072	.	T	A	.	.	MAF_USDA=18.235
NC_035092.1	70179142	.	G	T	.	.	MAF_INRAE=9.167
NC_035092.1	70179272	.	G	C	.	.	MAF_USDA=20.833
NC_035092.1	70179274	.	A	G	.	.	MAF_USDA=12.5
NC_035092.1	70179275	.	G	C	.	.	MAF_USDA=20.833
NC_035092.1	70181251	.	A	C	.	.	MAF_USDA=11.475
NC_035092.1	70181254	.	T	C	.	.	MAF_USDA=10.656
NC_035092.1	70181261	.	G	T	.	.	MAF_USDA=1.639
NC_035092.1	70181270	.	T	C	.	.	MAF_USDA=1.639
NC_035092.1	70181272	.	G	A	.	.	MAF_USDA=25.294
NC_035092.1	70181278	.	A	G	.	.	MAF_USDA=11.765
NC_035092.1	70181325	.	G	C	.	.	MAF_USDA=1.639
NC_035092.1	70181364	.	C	T	.	.	MAF_USDA=11.475
NC_035092.1	70181374	.	G	T	.	.	MAF_INRAE=3.333
NC_035092.1	70181436	.	T	A	.	.	MAF_INRAE=2.632
NC_035092.1	70181470	.	G	C	.	.	MAF_INRAE=2.5
NC_035092.1	70181513	.	T	C	.	.	MAF_INRAE=10.833
NC_035092.1	70181538	.	C	T	.	.	MAF_INRAE=2.632
NC_035092.1	70181568	.	C	G	.	.	MAF_INRAE=1.667
NC_035092.1	70181569	.	A	C	.	.	MAF_INRAE=1.667
NC_035092.1	70181572	.	G	A	.	.	MAF_INRAE=3.333
NC_035092.1	70181584	.	G	A	.	.	MAF_INRAE=1.667
NC_035092.1	70181586	.	T	C	.	.	MAF_INRAE=2.5
NC_035092.1	70181589	.	T	C	.	.	MAF_INRAE=1.667
NC_035092.1	70181616	.	T	A	.	.	MAF_INRAE=2.5
NC_035092.1	70181617	.	C	T	.	.	MAF_INRAE=2.5
NC_035092.1	70181629	.	A	T	.	.	MAF_INRAE=2.5
NC_035092.1	70181635	.	C	A	.	.	MAF_INRAE=2.5
NC_035092.1	70181636	.	A	C	.	.	MAF_INRAE=3.797
NC_035092.1	70181638	.	T	A	.	.	MAF_INRAE=2.5
NC_035092.1	70181641	.	C	T	.	.	MAF_INRAE=2.5
NC_035092.1	70181648	.	T	A	.	.	MAF_INRAE=2.5
NC_035092.1	70181653	.	G	A	.	.	MAF_INRAE=2.5
NC_035092.1	70181663	.	C	A	.	.	MAF_INRAE=1.667
NC_035092.1	70181672	.	C	T	.	.	MAF_USDA=13.115
NC_035092.1	70181673	.	T	A	.	.	MAF_INRAE=3.333
NC_035092.1	70181691	.	T	A	.	.	MAF_USDA=2.353
NC_035092.1	70181692	.	A	T	.	.	MAF_USDA=2.459
NC_035092.1	70181710	.	T	G	.	.	MAF_INRAE=1.667
NC_035092.1	70181721	.	A	C	.	.	MAF_INRAE=1.667
NC_035092.1	70181752	.	C	A	.	.	MAF_INRAE=20.0
NC_035092.1	70181775	.	A	C	.	.	MAF_INRAE=7.5
NC_035092.1	70181777	.	G	A	.	.	MAF_INRAE=7.5
NC_035092.1	70181793	.	T	C	.	.	MAF_INRAE=1.667
NC_035092.1	70181806	.	C	A	.	.	MAF_INRAE=5.833
NC_035092.1	70181807	.	C	T	.	.	MAF_INRAE=9.167
NC_035092.1	70181812	.	T	A	.	.	MAF_INRAE=5.0
NC_035092.1	70181919	.	A	C	.	.	MAF_INRAE=24.684;MAF_USDA=31.765
NC_035092.1	70182016	.	G	T	.	.	MAF_INRAE=50.0;MAF_USDA=43.529
NC_035092.1	70182042	.	T	G	.	.	MAF_INRAE=29.747;MAF_USDA=22.941
NC_035092.1	70182044	.	A	T	.	.	MAF_INRAE=34.167;MAF_USDA=22.941
NC_035092.1	70182049	.	A	G	.	.	MAF_INRAE=41.772;MAF_USDA=38.235
NC_035092.1	70182051	.	A	C	.	.	MAF_INRAE=31.667;MAF_USDA=13.529
NC_035092.1	70182083	.	T	G	.	.	MAF_INRAE=8.228;MAF_USDA=5.294
NC_035092.1	70182111	.	G	A	.	.	MAF_USDA=1.639
NC_035092.1	70182208	.	C	G	.	.	MAF_INRAE=9.494;MAF_USDA=5.294
NC_035092.1	70182237	.	C	T	.	.	MAF_INRAE=2.5;MAF_USDA=2.459
NC_035092.1	70182238	.	G	A	.	.	MAF_USDA=1.639
NC_035092.1	70182257	.	C	G	.	.	MAF_INRAE=4.167;MAF_USDA=3.279
NC_035092.1	70182271	.	G	C	.	.	MAF_INRAE=10.526
NC_035092.1	70182275	.	T	C	.	.	MAF_INRAE=4.167;MAF_USDA=2.459
NC_035092.1	70182280	.	T	G	.	.	MAF_INRAE=10.526;MAF_USDA=4.167
NC_035092.1	70182282	.	A	C	.	.	MAF_USDA=3.279
NC_035092.1	70182323	.	G	T	.	.	MAF_USDA=28.235
NC_035092.1	70182330	.	C	G	.	.	MAF_INRAE=49.367
NC_035092.1	70182350	.	A	T	.	.	MAF_INRAE=10.127;MAF_USDA=37.059
NC_035092.1	70182405	.	T	G	.	.	MAF_INRAE=10.526;MAF_USDA=27.083
NC_035092.1	70182408	.	G	A	.	.	MAF_USDA=7.377
NC_035092.1	70182495	.	G	T	.	.	MAF_INRAE=10.526;MAF_USDA=29.412
NC_035092.1	70182501	.	C	T	.	.	MAF_USDA=1.639
NC_035092.1	70182539	.	G	C	.	.	MAF_USDA=1.639
NC_035092.1	70182645	.	A	T	.	.	MAF_USDA=41.667
NC_035092.1	70182650	.	G	T	.	.	MAF_USDA=41.667
NC_035092.1	70182653	.	G	T	.	.	MAF_USDA=41.667
NC_035092.1	70182662	.	T	G	.	.	MAF_USDA=8.235
NC_035092.1	70182679	.	A	G	.	.	MAF_INRAE=10.526;MAF_USDA=37.647
NC_035092.1	70182706	.	C	A	.	.	MAF_USDA=37.059
NC_035092.1	70182710	.	T	G	.	.	MAF_USDA=2.459
NC_035092.1	70182724	.	T	C	.	.	MAF_USDA=46.429
NC_035092.1	70182757	.	A	G	.	.	MAF_USDA=14.583
NC_035092.1	70182794	.	A	T	.	.	MAF_USDA=41.667
NC_035092.1	70182813	.	C	A	.	.	MAF_USDA=30.435
NC_035092.1	70182832	.	C	A	.	.	MAF_INRAE=5.263
NC_035092.1	70184644	.	G	A	.	.	MAF_USDA=21.739
NC_035092.1	70184654	.	T	G	.	.	MAF_USDA=4.348
NC_035092.1	70184789	.	G	A	.	.	MAF_USDA=50.0
NC_035092.1	70184808	.	A	C	.	.	MAF_USDA=19.565
NC_035092.1	70185000	.	A	G	.	.	MAF_USDA=17.391
NC_035092.1	70185016	.	A	G	.	.	MAF_USDA=28.261
NC_035092.1	70185239	.	T	A	.	.	MAF_INRAE=10.526;MAF_USDA=4.706
NC_035092.1	70185276	.	A	T	.	.	MAF_INRAE=15.833
NC_035092.1	70185290	.	G	A	.	.	MAF_USDA=1.639
NC_035092.1	70185341	.	G	T	.	.	MAF_USDA=1.639
NC_035092.1	70185414	.	C	T	.	.	MAF_INRAE=8.861;MAF_USDA=13.529
NC_035092.1	70185461	.	G	A	.	.	MAF_USDA=4.098
NC_035092.1	70185541	.	T	G	.	.	MAF_USDA=9.016
NC_035092.1	70185547	.	C	T	.	.	MAF_USDA=1.639
NC_035092.1	70185589	.	C	T	.	.	MAF_USDA=8.197
NC_035092.1	70185593	.	G	A	.	.	MAF_USDA=10.656
NC_035092.1	70185594	.	A	T	.	.	MAF_USDA=9.836
NC_035092.1	70185599	.	C	T	.	.	MAF_USDA=2.459
NC_035092.1	70185609	.	G	A	.	.	MAF_INRAE=3.333;MAF_USDA=11.765
NC_035092.1	70185641	.	A	T	.	.	MAF_USDA=11.475
NC_035092.1	70185648	.	A	T	.	.	MAF_USDA=12.295
NC_035092.1	70185659	.	G	A	.	.	MAF_USDA=2.459
NC_035092.1	70185671	.	G	A	.	.	MAF_USDA=12.295
NC_035092.1	70185687	.	C	T	.	.	MAF_INRAE=5.063;MAF_USDA=5.738
NC_035092.1	70185707	.	T	A	.	.	MAF_USDA=14.754
NC_035092.1	70185731	.	C	T	.	.	MAF_USDA=1.639
NC_035092.1	70185753	.	A	G	.	.	MAF_INRAE=4.43;MAF_USDA=7.377
NC_035092.1	70185779	.	T	C	.	.	MAF_INRAE=4.43;MAF_USDA=7.377
NC_035092.1	70185793	.	T	G	.	.	MAF_INRAE=4.43;MAF_USDA=6.557
NC_035092.1	70185819	.	T	A	.	.	MAF_USDA=4.918
NC_035092.1	70185828	.	T	G	.	.	MAF_USDA=4.918
NC_035092.1	70185836	.	A	T	.	.	MAF_USDA=3.279
NC_035092.1	70185876	.	G	T	.	.	MAF_INRAE=5.063;MAF_USDA=6.557
NC_035092.1	70185918	.	G	T	.	.	MAF_INRAE=12.5;MAF_USDA=18.824
NC_035092.1	70185995	.	G	T	.	.	MAF_USDA=1.639
NC_035092.1	70186000	.	G	T	.	.	MAF_INRAE=5.063;MAF_USDA=6.557
NC_035092.1	70186012	.	G	A	.	.	MAF_INRAE=5.063;MAF_USDA=6.557
NC_035092.1	70186017	.	C	T	.	.	MAF_INRAE=26.316;MAF_USDA=2.353
NC_035092.1	70186018	.	G	A	.	.	MAF_INRAE=4.43;MAF_USDA=6.557
NC_035092.1	70186052	.	C	T	.	.	MAF_USDA=1.639
NC_035092.1	70186069	.	G	C	.	.	MAF_INRAE=2.5
NC_035092.1	70186071	.	C	T	.	.	MAF_INRAE=5.063
NC_035092.1	70186119	.	G	T	.	.	MAF_INRAE=5.063;MAF_USDA=5.738
NC_035092.1	70186186	.	T	G	.	.	MAF_USDA=3.279
NC_035092.1	70186212	.	T	G	.	.	MAF_USDA=16.667
NC_035092.1	70186260	.	A	C	.	.	MAF_USDA=14.583
NC_035092.1	70186268	.	A	C	.	.	MAF_USDA=16.667
NC_035092.1	70186281	.	G	A	.	.	MAF_USDA=18.75
NC_035092.1	70186284	.	A	T	.	.	MAF_USDA=18.75
NC_035092.1	70186391	.	C	A	.	.	MAF_USDA=1.639
NC_035092.1	70186430	.	A	T	.	.	MAF_USDA=1.639
NC_035092.1	70186445	.	G	A	.	.	MAF_INRAE=36.076;MAF_USDA=30.588
NC_035092.1	70186502	.	A	T	.	.	MAF_INRAE=7.5;MAF_USDA=2.459
NC_035092.1	70186562	.	T	G	.	.	MAF_INRAE=4.43;MAF_USDA=7.377
NC_035092.1	70186601	.	C	G	.	.	MAF_INRAE=4.43
NC_035092.1	70186624	.	T	A	.	.	MAF_INRAE=19.62;MAF_USDA=8.235
NC_035092.1	70186695	.	G	T	.	.	MAF_INRAE=10.526;MAF_USDA=27.083
NC_035092.1	70186746	.	T	C	.	.	MAF_USDA=5.738
NC_035092.1	70186763	.	C	T	.	.	MAF_INRAE=10.127;MAF_USDA=10.588
NC_035092.1	70186780	.	T	C	.	.	MAF_INRAE=3.797;MAF_USDA=7.5
NC_035092.1	70186787	.	C	A	.	.	MAF_INRAE=8.228;MAF_USDA=16.071
NC_035092.1	70186794	.	G	A	.	.	MAF_USDA=6.667
NC_035092.1	70186934	.	C	G	.	.	MAF_USDA=29.545
NC_035092.1	70187006	.	G	T	.	.	MAF_USDA=47.727
NC_035092.1	70187014	.	A	C	.	.	MAF_USDA=47.727
NC_035092.1	70187094	.	T	G	.	.	MAF_USDA=43.182
NC_035092.1	70187123	.	T	A	.	.	MAF_USDA=45.455
NC_035092.1	70187134	.	C	A	.	.	MAF_USDA=43.182
NC_035092.1	70187151	.	C	A	.	.	MAF_USDA=43.182
NC_035092.1	70187159	.	A	G	.	.	MAF_USDA=43.182
NC_035092.1	70187161	.	A	G	.	.	MAF_USDA=40.909
NC_035092.1	70187186	.	C	A	.	.	MAF_USDA=43.182
NC_035092.1	70187195	.	T	C	.	.	MAF_USDA=40.909
NC_035092.1	70187210	.	G	A	.	.	MAF_USDA=45.455
NC_035092.1	70187283	.	T	A	.	.	MAF_USDA=45.455
NC_035092.1	70187356	.	T	C	.	.	MAF_USDA=45.455
NC_035092.1	70187461	.	G	T	.	.	MAF_USDA=47.727
NC_035092.1	70187462	.	A	T	.	.	MAF_USDA=47.727
NC_035092.1	70187522	.	C	T	.	.	MAF_USDA=2.273
NC_035092.1	70187530	.	T	A	.	.	MAF_USDA=20.455
NC_035092.1	70187633	.	A	G	.	.	MAF_USDA=25.0
NC_035092.1	70187682	.	A	G	.	.	MAF_USDA=22.727
NC_035092.1	70187852	.	A	G	.	.	MAF_USDA=47.727
NC_035092.1	70188021	.	A	G	.	.	MAF_USDA=29.545
NC_035092.1	70188633	.	G	A	.	.	MAF_USDA=1.639
NC_035092.1	70188738	.	A	C	.	.	MAF_USDA=31.25
NC_035092.1	70188749	.	G	A	.	.	MAF_USDA=35.417
NC_035092.1	70188755	.	T	A	.	.	MAF_USDA=29.167
NC_035092.1	70188759	.	T	C	.	.	MAF_USDA=31.25
NC_035092.1	70188773	.	C	T	.	.	MAF_USDA=29.167
NC_035092.1	70188800	.	T	G	.	.	MAF_USDA=11.585
NC_035092.1	70188820	.	A	C	.	.	MAF_USDA=19.565
NC_035092.1	70188871	.	T	C	.	.	MAF_USDA=43.182
NC_035092.1	70188970	.	A	C	.	.	MAF_USDA=19.565
NC_035092.1	70188987	.	T	C	.	.	MAF_USDA=47.826
NC_035092.1	70189108	.	G	C	.	.	MAF_USDA=47.826
NC_035092.1	70189143	.	T	G	.	.	MAF_USDA=47.826
NC_035092.1	70189307	.	A	G	.	.	MAF_USDA=45.455
NC_035092.1	70189416	.	T	G	.	.	MAF_USDA=47.727
NC_035092.1	70189563	.	A	T	.	.	MAF_USDA=47.826
NC_035092.1	70189579	.	G	A	.	.	MAF_USDA=50.0
NC_035092.1	70189750	.	C	G	.	.	MAF_USDA=10.87
NC_035092.1	70189752	.	G	T	.	.	MAF_USDA=8.696
NC_035092.1	70189764	.	G	A	.	.	MAF_USDA=6.522
NC_035092.1	70189767	.	T	G	.	.	MAF_USDA=41.304
NC_035092.1	70189779	.	A	T	.	.	MAF_USDA=6.522
NC_035092.1	70189783	.	G	C	.	.	MAF_USDA=6.522
NC_035092.1	70189812	.	T	A	.	.	MAF_USDA=2.174
NC_035092.1	70189818	.	T	G	.	.	MAF_USDA=2.174
NC_035092.1	70189863	.	G	A	.	.	MAF_USDA=50.0
NC_035092.1	70189927	.	G	A	.	.	MAF_USDA=50.0
NC_035092.1	70190056	.	C	T	.	.	MAF_USDA=50.0
NC_035092.1	70190279	.	G	A	.	.	MAF_USDA=50.0
NC_035092.1	70190367	.	G	A	.	.	MAF_USDA=47.826
NC_035092.1	70190829	.	C	A	.	.	MAF_USDA=50.0
NC_035092.1	70191304	.	C	T	.	.	MAF_USDA=47.727
NC_035092.1	70191530	.	C	T	.	.	MAF_USDA=2.174
NC_035092.1	70191649	.	A	C	.	.	MAF_INRAE=9.494
NC_035092.1	70192026	.	T	G	.	.	MAF_USDA=2.174
NC_035092.1	70192113	.	T	G	.	.	MAF_USDA=20.833
NC_035092.1	70192242	.	A	C	.	.	MAF_USDA=50.0
NC_035092.1	70192408	.	T	C	.	.	MAF_USDA=13.043
NC_035092.1	70192588	.	A	G	.	.	MAF_USDA=37.5
NC_035092.1	70192597	.	T	G	.	.	MAF_USDA=41.667
NC_035092.1	70192613	.	C	G	.	.	MAF_USDA=41.667
NC_035092.1	70192638	.	C	A	.	.	MAF_USDA=10.656
NC_035092.1	70192644	.	C	T	.	.	MAF_USDA=9.016
NC_035092.1	70192646	.	G	A	.	.	MAF_INRAE=20.833;MAF_USDA=3.279
NC_035092.1	70192650	.	T	G	.	.	MAF_INRAE=1.667
NC_035092.1	70192667	.	T	A	.	.	MAF_INRAE=1.667;MAF_USDA=9.836
NC_035092.1	70192670	.	C	T	.	.	MAF_USDA=43.75
NC_035092.1	70192673	.	G	A	.	.	MAF_INRAE=1.667;MAF_USDA=27.647
NC_035092.1	70192696	.	C	T	.	.	MAF_USDA=11.475
NC_035092.1	70192698	.	A	G	.	.	MAF_USDA=1.639
NC_035092.1	70192702	.	T	A	.	.	MAF_USDA=10.656
NC_035092.1	70192703	.	C	G	.	.	MAF_USDA=11.475
NC_035092.1	70192705	.	C	A	.	.	MAF_USDA=11.475
NC_035092.1	70192706	.	T	G	.	.	MAF_USDA=11.475
NC_035092.1	70192707	.	C	A	.	.	MAF_USDA=11.475
NC_035092.1	70192744	.	T	G	.	.	MAF_USDA=41.667
NC_035092.1	70192745	.	G	A	.	.	MAF_USDA=37.5
NC_035092.1	70192760	.	C	T	.	.	MAF_USDA=35.417
NC_035092.1	70192795	.	A	G	.	.	MAF_USDA=6.818
NC_035092.1	70193003	.	G	A	.	.	MAF_USDA=2.083
NC_035092.1	70194148	.	G	A	.	.	MAF_USDA=4.545
NC_035092.1	70196004	.	T	G	.	.	MAF_USDA=14.583
NC_035092.1	70196036	.	T	A	.	.	MAF_INRAE=10.526;MAF_USDA=39.583
NC_035092.1	70196102	.	G	C	.	.	MAF_INRAE=42.105;MAF_USDA=39.583
NC_035092.1	70196240	.	GCTGCTGACTGTTGTAGTGCCCGCGC	GCTGCTGACTGTTGTAGTGCCCGCGA	.	.	MAF_USDA=39.583
NC_035092.1	70196265	.	C	A	.	.	MAF_INRAE=10.526
NC_035092.1	70196338	.	A	G	.	.	MAF_USDA=43.75
NC_035092.1	70196362	.	T	C	.	.	MAF_USDA=41.667
NC_035092.1	70196395	.	G	T	.	.	MAF_USDA=41.667
NC_035092.1	70196403	.	G	A	.	.	MAF_USDA=33.333
NC_035092.1	70196427	.	G	C	.	.	MAF_USDA=38.69
NC_035092.1	70196449	.	G	T	.	.	MAF_USDA=1.667
NC_035092.1	70196508	.	G	A	.	.	MAF_USDA=3.279
NC_035092.1	70196511	.	C	T	.	.	MAF_USDA=31.765
NC_035092.1	70196533	.	G	C	.	.	MAF_USDA=29.167
NC_035092.1	70196536	.	A	C	.	.	MAF_USDA=22.917
NC_035092.1	70196540	.	A	C	.	.	MAF_USDA=25.0
NC_035092.1	70196555	.	A	C	.	.	MAF_USDA=4.098
NC_035092.1	70196575	.	G	A	.	.	MAF_INRAE=42.105;MAF_USDA=29.412
NC_035092.1	70196599	.	G	A	.	.	MAF_USDA=5.294
NC_035092.1	70196659	.	G	A	.	.	MAF_USDA=1.639
NC_035092.1	70196678	.	T	C	.	.	MAF_USDA=3.279
NC_035092.1	70196683	.	G	A	.	.	MAF_INRAE=42.105;MAF_USDA=32.941
NC_035092.1	70196713	.	T	C	.	.	MAF_INRAE=15.789;MAF_USDA=16.667
NC_035092.1	70196785	.	A	T	.	.	MAF_INRAE=10.127;MAF_USDA=6.471
NC_035092.1	70196819	.	A	G	.	.	MAF_USDA=4.098
NC_035092.1	70196911	.	G	A	.	.	MAF_USDA=1.639
NC_035092.1	70196964	.	A	G	.	.	MAF_INRAE=47.368;MAF_USDA=20.588
NC_035092.1	70196974	.	A	T	.	.	MAF_INRAE=1.667
NC_035092.1	70197006	.	T	C	.	.	MAF_USDA=4.098
NC_035092.1	70197055	.	T	G	.	.	MAF_USDA=4.918
NC_035092.1	70197094	.	T	G	.	.	MAF_INRAE=15.789;MAF_USDA=8.824
NC_035092.1	70197099	.	G	C	.	.	MAF_INRAE=15.789;MAF_USDA=5.738
NC_035092.1	70197184	.	T	G	.	.	MAF_INRAE=8.333;MAF_USDA=2.459
NC_035092.1	70197276	.	C	A	.	.	MAF_INRAE=10.526;MAF_USDA=4.706
NC_035092.1	70197343	.	C	T	.	.	MAF_INRAE=21.519;MAF_USDA=8.235
NC_035092.1	70197355	.	G	A	.	.	MAF_INRAE=34.81;MAF_USDA=30.0
NC_035092.1	70197502	.	G	T	.	.	MAF_USDA=4.098
NC_035092.1	70197666	.	C	T	.	.	MAF_INRAE=5.263;MAF_USDA=4.706
NC_035092.1	70197687	.	G	A	.	.	MAF_INRAE=42.105;MAF_USDA=28.235
NC_035092.1	70197698	.	C	T	.	.	MAF_USDA=4.098
NC_035092.1	70197728	.	G	A	.	.	MAF_INRAE=32.911;MAF_USDA=48.361
NC_035092.1	70197771	.	A	C	.	.	MAF_INRAE=32.911;MAF_USDA=45.833
NC_035092.1	70197820	.	A	T	.	.	MAF_INRAE=20.0;MAF_USDA=2.941
NC_035092.1	70197860	.	G	A	.	.	MAF_INRAE=20.833;MAF_USDA=27.647
NC_035092.1	70197869	.	A	C	.	.	MAF_INRAE=20.833;MAF_USDA=18.235
NC_035092.1	70197914	.	A	G	.	.	MAF_INRAE=20.833;MAF_USDA=28.824
NC_035092.1	70197972	.	C	A	.	.	MAF_USDA=9.836
NC_035092.1	70198012	.	T	C	.	.	MAF_INRAE=5.0;MAF_USDA=27.647
NC_035092.1	70198015	.	A	T	.	.	MAF_USDA=25.0
NC_035092.1	70198034	.	G	T	.	.	MAF_USDA=9.016
NC_035092.1	70198050	.	G	T	.	.	MAF_INRAE=42.105;MAF_USDA=28.235
NC_035092.1	70198061	.	T	A	.	.	MAF_INRAE=10.127
NC_035092.1	70198178	.	A	G	.	.	MAF_INRAE=34.81;MAF_USDA=22.951
NC_035092.1	70198283	.	T	C	.	.	MAF_INRAE=2.632
NC_035092.1	70198325	.	G	A	.	.	MAF_INRAE=34.81;MAF_USDA=32.787
NC_035092.1	70198354	.	T	A	.	.	MAF_USDA=4.098
NC_035092.1	70198435	.	T	G	.	.	MAF_INRAE=10.526;MAF_USDA=5.294
NC_035092.1	70198438	.	T	C	.	.	MAF_USDA=5.294
NC_035092.1	70198494	.	T	C	.	.	MAF_INRAE=30.38;MAF_USDA=15.882
NC_035092.1	70198602	.	C	T	.	.	MAF_USDA=3.279
NC_035092.1	70198851	.	G	A	.	.	MAF_INRAE=21.667;MAF_USDA=27.059
NC_035092.1	70199114	.	A	G	.	.	MAF_USDA=25.0
NC_035092.1	70200923	.	G	T	.	.	MAF_USDA=7.377
NC_035092.1	70200932	.	C	T	.	.	MAF_USDA=4.098
NC_035092.1	70200951	.	G	C	.	.	MAF_USDA=1.639
NC_035092.1	70200961	.	G	A	.	.	MAF_USDA=41.667
NC_035092.1	70200964	.	G	A	.	.	MAF_USDA=1.639
NC_035092.1	70201461	.	A	G	.	.	MAF_USDA=33.333
NC_035092.1	70202017	.	C	T	.	.	MAF_USDA=27.083
NC_035092.1	70203082	.	A	T	.	.	MAF_USDA=29.167
NC_035092.1	70203123	.	G	A	.	.	MAF_USDA=20.833
NC_035092.1	70203238	.	C	G	.	.	MAF_USDA=1.639
NC_035092.1	70203241	.	C	A	.	.	MAF_INRAE=26.316;MAF_USDA=47.059
NC_035092.1	70203242	.	A	C	.	.	MAF_USDA=37.059
NC_035092.1	70203259	.	A	T	.	.	MAF_INRAE=26.316;MAF_USDA=47.647
NC_035092.1	70203265	.	A	C	.	.	MAF_INRAE=26.316;MAF_USDA=47.647
NC_035092.1	70203357	.	A	G	.	.	MAF_USDA=6.557
NC_035092.1	70203405	.	T	A	.	.	MAF_INRAE=10.526;MAF_USDA=5.294
NC_035092.1	70203409	.	C	A	.	.	MAF_INRAE=24.684;MAF_USDA=10.0
NC_035092.1	70203444	.	G	A	.	.	MAF_USDA=1.639
NC_035092.1	70203466	.	C	T	.	.	MAF_USDA=4.918
NC_035092.1	70203467	.	G	A	.	.	MAF_INRAE=25.316;MAF_USDA=10.588
NC_035092.1	70203517	.	G	T	.	.	MAF_USDA=1.639
NC_035092.1	70203529	.	G	A	.	.	MAF_INRAE=24.684;MAF_USDA=9.412
NC_035092.1	70203555	.	C	A	.	.	MAF_INRAE=5.263
NC_035092.1	70203594	.	A	G	.	.	MAF_INRAE=46.835;MAF_USDA=47.619
NC_035092.1	70203597	.	G	A	.	.	MAF_INRAE=16.456;MAF_USDA=4.762
NC_035092.1	70203638	.	T	A	.	.	MAF_INRAE=46.835;MAF_USDA=44.048
NC_035092.1	70203647	.	G	T	.	.	MAF_INRAE=28.481;MAF_USDA=36.905
NC_035092.1	70203684	.	C	G	.	.	MAF_INRAE=21.053;MAF_USDA=47.917
NC_035092.1	70203697	.	C	T	.	.	MAF_INRAE=10.526;MAF_USDA=12.5
NC_035092.1	70203748	.	T	C	.	.	MAF_INRAE=26.316;MAF_USDA=43.75
NC_035092.1	70203756	.	G	T	.	.	MAF_USDA=27.083
NC_035092.1	70203790	.	T	G	.	.	MAF_USDA=50.0
NC_035092.1	70203874	.	G	A	.	.	MAF_USDA=10.417
NC_035092.1	70203984	.	A	G	.	.	MAF_USDA=3.333
NC_035092.1	70204036	.	A	T	.	.	MAF_USDA=2.5
NC_035092.1	70204037	.	G	T	.	.	MAF_USDA=2.5
NC_035092.1	70204056	.	A	G	.	.	MAF_USDA=1.667
NC_035092.1	70204162	.	G	A	.	.	MAF_USDA=33.333
NC_035092.1	70204276	.	A	T	.	.	MAF_INRAE=21.053;MAF_USDA=33.333
NC_035092.1	70204332	.	T	G	.	.	MAF_INRAE=26.316;MAF_USDA=36.145
NC_035092.1	70204367	.	C	A	.	.	MAF_USDA=25.0
NC_035092.1	70204486	.	A	T	.	.	MAF_USDA=45.833
NC_035092.1	70204490	.	G	A	.	.	MAF_USDA=43.75
NC_035092.1	70205007	.	A	T	.	.	MAF_USDA=1.639
NC_035092.1	70205016	.	A	G	.	.	MAF_USDA=1.639
NC_035092.1	70205020	.	A	G	.	.	MAF_USDA=49.412
NC_035092.1	70205051	.	T	C	.	.	MAF_USDA=1.639
NC_035092.1	70205085	.	T	G	.	.	MAF_USDA=2.459
NC_035092.1	70205095	.	A	G	.	.	MAF_USDA=2.459
NC_035092.1	70205118	.	C	A	.	.	MAF_INRAE=17.5
NC_035092.1	70205143	.	G	A	.	.	MAF_INRAE=19.167;MAF_USDA=5.882
NC_035092.1	70205258	.	A	T	.	.	MAF_INRAE=28.481;MAF_USDA=33.529
NC_035092.1	70205289	.	T	C	.	.	MAF_INRAE=7.595;MAF_USDA=4.706
NC_035092.1	70205310	.	G	A	.	.	MAF_USDA=2.353
NC_035092.1	70205381	.	G	A	.	.	MAF_INRAE=10.526;MAF_USDA=4.167
NC_035092.1	70205501	.	T	A	.	.	MAF_INRAE=25.316;MAF_USDA=10.588
NC_035092.1	70205719	.	C	G	.	.	MAF_USDA=4.118
NC_035092.1	70205752	.	G	C	.	.	MAF_INRAE=25.316;MAF_USDA=9.412
NC_035092.1	70205753	.	C	A	.	.	MAF_INRAE=31.667;MAF_USDA=8.824
NC_035092.1	70205774	.	G	A	.	.	MAF_INRAE=25.316;MAF_USDA=9.412
NC_035092.1	70205782	.	G	A	.	.	MAF_INRAE=29.114;MAF_USDA=36.471
NC_035092.1	70205807	.	G	A	.	.	MAF_INRAE=25.316;MAF_USDA=9.412
NC_035092.1	70205819	.	G	A	.	.	MAF_INRAE=9.494;MAF_USDA=10.0
NC_035092.1	70205827	.	G	A	.	.	MAF_INRAE=17.089;MAF_USDA=8.824
NC_035092.1	70205934	.	G	A	.	.	MAF_INRAE=18.987;MAF_USDA=17.857
NC_035092.1	70205943	.	G	A	.	.	MAF_INRAE=25.316;MAF_USDA=8.929
NC_035092.1	70205977	.	A	C	.	.	MAF_INRAE=5.063
NC_035092.1	70206004	.	T	C	.	.	MAF_INRAE=18.987;MAF_USDA=17.059
NC_035092.1	70206044	.	C	T	.	.	MAF_INRAE=31.646;MAF_USDA=19.412
NC_035092.1	70206062	.	G	A	.	.	MAF_INRAE=28.481;MAF_USDA=37.647
NC_035092.1	70206074	.	A	C	.	.	MAF_INRAE=15.789;MAF_USDA=9.412
NC_035092.1	70206078	.	A	C	.	.	MAF_INRAE=23.333;MAF_USDA=24.706
NC_035092.1	70206100	.	C	A	.	.	MAF_INRAE=5.063;MAF_USDA=8.333
NC_035092.1	70206137	.	T	G	.	.	MAF_INRAE=15.789;MAF_USDA=9.412
NC_035092.1	70206169	.	C	G	.	.	MAF_INRAE=26.316;MAF_USDA=2.459
NC_035092.1	70206183	.	A	T	.	.	MAF_USDA=2.459
NC_035092.1	70206191	.	A	T	.	.	MAF_USDA=4.918
NC_035092.1	70206203	.	G	A	.	.	MAF_INRAE=25.316;MAF_USDA=9.412
NC_035092.1	70206238	.	G	A	.	.	MAF_INRAE=25.949;MAF_USDA=9.412
NC_035092.1	70206255	.	G	C	.	.	MAF_INRAE=25.316;MAF_USDA=12.295
NC_035092.1	70206286	.	G	A	.	.	MAF_INRAE=29.114;MAF_USDA=37.059
NC_035092.1	70206304	.	A	G	.	.	MAF_INRAE=25.316;MAF_USDA=9.412
NC_035092.1	70206352	.	C	G	.	.	MAF_USDA=3.279
NC_035092.1	70206449	.	C	T	.	.	MAF_INRAE=27.848;MAF_USDA=37.059
NC_035092.1	70206471	.	A	T	.	.	MAF_USDA=3.279
NC_035092.1	70206540	.	A	T	.	.	MAF_USDA=2.459
NC_035092.1	70206597	.	C	T	.	.	MAF_INRAE=15.0
NC_035092.1	70206645	.	A	G	.	.	MAF_USDA=3.279
NC_035092.1	70206667	.	T	A	.	.	MAF_INRAE=9.494;MAF_USDA=9.412
NC_035092.1	70206687	.	A	G	.	.	MAF_USDA=2.459
NC_035092.1	70206715	.	T	A	.	.	MAF_USDA=2.459
NC_035092.1	70206717	.	T	A	.	.	MAF_USDA=1.639
NC_035092.1	70206733	.	G	A	.	.	MAF_INRAE=25.316;MAF_USDA=9.412
NC_035092.1	70206765	.	G	A	.	.	MAF_INRAE=25.316;MAF_USDA=9.412
NC_035092.1	70206771	.	T	C	.	.	MAF_INRAE=28.481;MAF_USDA=37.059
NC_035092.1	70206805	.	G	A	.	.	MAF_INRAE=25.316;MAF_USDA=9.412
NC_035092.1	70206868	.	C	A	.	.	MAF_INRAE=25.316;MAF_USDA=9.412
NC_035092.1	70207005	.	C	A	.	.	MAF_INRAE=25.316;MAF_USDA=9.412
NC_035092.1	70207048	.	C	T	.	.	MAF_INRAE=20.833
NC_035092.1	70207104	.	T	A	.	.	MAF_INRAE=21.053;MAF_USDA=19.412
NC_035092.1	70207111	.	T	G	.	.	MAF_INRAE=43.038;MAF_USDA=29.412
NC_035092.1	70207165	.	C	T	.	.	MAF_INRAE=24.051;MAF_USDA=28.824
NC_035092.1	70207169	.	G	T	.	.	MAF_INRAE=32.5;MAF_USDA=47.059
NC_035092.1	70207195	.	G	T	.	.	MAF_INRAE=49.367;MAF_USDA=42.941
NC_035092.1	70207226	.	T	C	.	.	MAF_INRAE=24.051;MAF_USDA=32.941
NC_035092.1	70207232	.	A	G	.	.	MAF_INRAE=5.696;MAF_USDA=2.353
NC_035092.1	70207320	.	C	T	.	.	MAF_INRAE=25.316;MAF_USDA=9.412
NC_035092.1	70207360	.	G	C	.	.	MAF_USDA=1.639
NC_035092.1	70207425	.	G	C	.	.	MAF_INRAE=20.0;MAF_USDA=6.471
NC_035092.1	70207470	.	G	A	.	.	MAF_INRAE=24.684;MAF_USDA=9.412
NC_035092.1	70207497	.	G	A	.	.	MAF_USDA=14.754
NC_035092.1	70207498	.	T	A	.	.	MAF_USDA=14.754
NC_035092.1	70207510	.	T	C	.	.	MAF_USDA=3.529
NC_035092.1	70207564	.	G	T	.	.	MAF_USDA=1.639
NC_035092.1	70207588	.	A	C	.	.	MAF_INRAE=24.684;MAF_USDA=9.412
NC_035092.1	70207638	.	C	T	.	.	MAF_INRAE=26.316;MAF_USDA=2.459
NC_035092.1	70207639	.	G	A	.	.	MAF_INRAE=5.063;MAF_USDA=2.353
NC_035092.1	70207658	.	T	A	.	.	MAF_INRAE=17.089;MAF_USDA=20.0
NC_035092.1	70207688	.	G	A	.	.	MAF_USDA=6.25
NC_035092.1	70207698	.	A	G	.	.	MAF_INRAE=8.228;MAF_USDA=7.059
NC_035092.1	70207704	.	G	T	.	.	MAF_INRAE=24.684;MAF_USDA=10.0
NC_035092.1	70207752	.	G	C	.	.	MAF_USDA=3.529
NC_035092.1	70207772	.	C	T	.	.	MAF_INRAE=31.646;MAF_USDA=15.882
NC_035092.1	70207853	.	C	G	.	.	MAF_USDA=2.459
NC_035092.1	70207899	.	G	A	.	.	MAF_USDA=6.557
NC_035092.1	70207912	.	G	A	.	.	MAF_USDA=5.294
NC_035092.1	70207975	.	G	A	.	.	MAF_INRAE=29.747;MAF_USDA=31.765
NC_035092.1	70208018	.	G	A	.	.	MAF_USDA=4.918
NC_035092.1	70208047	.	T	C	.	.	MAF_INRAE=8.861;MAF_USDA=12.353
NC_035092.1	70208077	.	T	G	.	.	MAF_INRAE=24.051;MAF_USDA=9.412
NC_035092.1	70208167	.	C	A	.	.	MAF_INRAE=42.105;MAF_USDA=10.0
NC_035092.1	70208242	.	G	A	.	.	MAF_USDA=1.639
NC_035092.1	70208284	.	A	C	.	.	MAF_INRAE=9.494;MAF_USDA=9.412
NC_035092.1	70208289	.	A	G	.	.	MAF_USDA=1.639
NC_035092.1	70208293	.	T	A	.	.	MAF_INRAE=9.494;MAF_USDA=9.412
NC_035092.1	70208311	.	G	T	.	.	MAF_USDA=2.459
NC_035092.1	70208321	.	A	T	.	.	MAF_INRAE=29.114;MAF_USDA=32.941
NC_035092.1	70208346	.	C	A	.	.	MAF_USDA=2.459
NC_035092.1	70208418	.	A	T	.	.	MAF_INRAE=9.494;MAF_USDA=10.588
NC_035092.1	70208474	.	C	G	.	.	MAF_INRAE=8.228;MAF_USDA=12.941
NC_035092.1	70208499	.	G	A	.	.	MAF_INRAE=7.5
NC_035092.1	70208534	.	G	A	.	.	MAF_USDA=2.459
NC_035092.1	70208551	.	C	A	.	.	MAF_INRAE=10.526;MAF_USDA=12.941
NC_035092.1	70208644	.	T	A	.	.	MAF_USDA=43.529
NC_035092.1	70208674	.	A	C	.	.	MAF_INRAE=5.0;MAF_USDA=2.459
NC_035092.1	70208689	.	C	T	.	.	MAF_USDA=2.353
NC_035092.1	70208701	.	G	A	.	.	MAF_USDA=27.083
NC_035092.1	70208711	.	T	G	.	.	MAF_USDA=4.706
NC_035092.1	70208730	.	A	C	.	.	MAF_USDA=44.048
NC_035092.1	70208753	.	C	T	.	.	MAF_USDA=4.762
NC_035092.1	70208789	.	A	T	.	.	MAF_USDA=8.333
NC_035092.1	70208825	.	C	T	.	.	MAF_USDA=4.167
NC_035092.1	70209680	.	C	A	.	.	MAF_USDA=33.333
NC_035092.1	70209683	.	G	A	.	.	MAF_USDA=12.5
NC_035092.1	70209742	.	A	C	.	.	MAF_USDA=2.459
NC_035092.1	70209798	.	T	A	.	.	MAF_USDA=1.639
NC_035092.1	70209888	.	A	G	.	.	MAF_USDA=5.738
NC_035092.1	70209895	.	C	A	.	.	MAF_INRAE=10.526;MAF_USDA=11.765
NC_035092.1	70209896	.	T	G	.	.	MAF_USDA=11.765
NC_035092.1	70209951	.	G	A	.	.	MAF_INRAE=8.228;MAF_USDA=4.706
NC_035092.1	70210037	.	T	A	.	.	MAF_USDA=5.738
NC_035092.1	70210118	.	A	C	.	.	MAF_USDA=2.459
NC_035092.1	70210172	.	T	C	.	.	MAF_INRAE=1.667;MAF_USDA=1.639
NC_035092.1	70210261	.	G	A	.	.	MAF_INRAE=37.975;MAF_USDA=26.786
NC_035092.1	70210285	.	A	C	.	.	MAF_INRAE=37.975;MAF_USDA=28.571
NC_035092.1	70210289	.	T	C	.	.	MAF_USDA=6.25
NC_035092.1	70210362	.	A	G	.	.	MAF_USDA=21.176
NC_035092.1	70210382	.	T	A	.	.	MAF_USDA=27.083
NC_035092.1	70210427	.	T	C	.	.	MAF_INRAE=8.228;MAF_USDA=16.471
NC_035092.1	70210428	.	G	A	.	.	MAF_INRAE=7.5;MAF_USDA=16.471
NC_035092.1	70210468	.	C	G	.	.	MAF_INRAE=9.494;MAF_USDA=10.588
NC_035092.1	70210475	.	T	C	.	.	MAF_INRAE=9.494;MAF_USDA=14.706
NC_035092.1	70210477	.	C	T	.	.	MAF_INRAE=45.57;MAF_USDA=30.588
NC_035092.1	70210491	.	G	T	.	.	MAF_USDA=6.557
NC_035092.1	70210513	.	G	A	.	.	MAF_USDA=4.918
NC_035092.1	70210557	.	C	G	.	.	MAF_USDA=21.311
NC_035092.1	70210607	.	T	C	.	.	MAF_INRAE=9.494;MAF_USDA=10.588
NC_035092.1	70210678	.	A	T	.	.	MAF_INRAE=44.304;MAF_USDA=46.471
NC_035092.1	70210739	.	C	T	.	.	MAF_USDA=2.459
NC_035092.1	70210743	.	T	C	.	.	MAF_USDA=1.639
NC_035092.1	70210847	.	T	G	.	.	MAF_INRAE=32.5;MAF_USDA=12.5
NC_035092.1	70210852	.	G	A	.	.	MAF_USDA=1.639
NC_035092.1	70210879	.	A	C	.	.	MAF_USDA=1.639
NC_035092.1	70210892	.	A	G	.	.	MAF_USDA=8.333
NC_035092.1	70210991	.	C	T	.	.	MAF_USDA=2.353
NC_035092.1	70210992	.	G	A	.	.	MAF_INRAE=19.62;MAF_USDA=41.765
NC_035092.1	70210995	.	T	G	.	.	MAF_USDA=2.353
NC_035092.1	70211029	.	C	G	.	.	MAF_INRAE=28.481;MAF_USDA=41.176
NC_035092.1	70211059	.	G	T	.	.	MAF_USDA=2.941
NC_035092.1	70211083	.	T	C	.	.	MAF_INRAE=43.038;MAF_USDA=32.353
NC_035092.1	70211094	.	G	A	.	.	MAF_INRAE=44.304;MAF_USDA=28.235
NC_035092.1	70211101	.	A	T	.	.	MAF_USDA=2.459
NC_035092.1	70211113	.	G	T	.	.	MAF_INRAE=5.263
NC_035092.1	70211283	.	C	T	.	.	MAF_INRAE=9.494;MAF_USDA=13.529
NC_035092.1	70211317	.	T	C	.	.	MAF_INRAE=20.833;MAF_USDA=5.294
NC_035092.1	70211336	.	T	A	.	.	MAF_INRAE=21.519;MAF_USDA=24.118
NC_035092.1	70211345	.	A	C	.	.	MAF_USDA=4.098
NC_035092.1	70211392	.	T	C	.	.	MAF_USDA=2.083
NC_035092.1	70211403	.	C	T	.	.	MAF_INRAE=2.5
NC_035092.1	70211404	.	T	G	.	.	MAF_INRAE=9.167;MAF_USDA=8.197
NC_035092.1	70211414	.	T	A	.	.	MAF_INRAE=20.833;MAF_USDA=5.294
NC_035092.1	70211457	.	A	G	.	.	MAF_INRAE=8.228;MAF_USDA=7.059
NC_035092.1	70211487	.	T	A	.	.	MAF_USDA=17.059
NC_035092.1	70211548	.	T	C	.	.	MAF_USDA=5.738
NC_035092.1	70211651	.	G	T	.	.	MAF_USDA=21.765
NC_035092.1	70211694	.	A	T	.	.	MAF_USDA=22.353
NC_035092.1	70211700	.	G	T	.	.	MAF_USDA=1.639
NC_035092.1	70211744	.	G	T	.	.	MAF_USDA=10.417
NC_035092.1	70211779	.	G	A	.	.	MAF_INRAE=1.667
NC_035092.1	70212027	.	C	T	.	.	MAF_USDA=45.294
NC_035092.1	70212035	.	A	T	.	.	MAF_USDA=2.083
NC_035092.1	70212070	.	C	A	.	.	MAF_USDA=4.118
NC_035092.1	70212098	.	T	C	.	.	MAF_USDA=31.765
NC_035092.1	70212142	.	T	C	.	.	MAF_USDA=25.0
NC_035092.1	70212163	.	T	C	.	.	MAF_USDA=1.639
NC_035092.1	70212242	.	A	T	.	.	MAF_INRAE=8.228;MAF_USDA=12.941
NC_035092.1	70212296	.	C	T	.	.	MAF_INRAE=9.167;MAF_USDA=2.459
NC_035092.1	70212375	.	C	G	.	.	MAF_USDA=5.738
NC_035092.1	70212393	.	A	C	.	.	MAF_USDA=6.557
NC_035092.1	70212404	.	A	C	.	.	MAF_USDA=8.197
NC_035092.1	70212485	.	G	T	.	.	MAF_INRAE=10.526;MAF_USDA=4.706
NC_035092.1	70212538	.	A	T	.	.	MAF_USDA=6.557
NC_035092.1	70212630	.	C	T	.	.	MAF_INRAE=28.481;MAF_USDA=12.941
NC_035092.1	70212638	.	G	A	.	.	MAF_USDA=10.588
NC_035092.1	70212708	.	T	C	.	.	MAF_USDA=6.557
NC_035092.1	70212762	.	C	T	.	.	MAF_USDA=7.377
NC_035092.1	70212807	.	G	A	.	.	MAF_USDA=1.639
NC_035092.1	70213002	.	C	T	.	.	MAF_USDA=1.639
NC_035092.1	70213071	.	G	A	.	.	MAF_INRAE=18.987;MAF_USDA=41.765
NC_035092.1	70213118	.	C	T	.	.	MAF_INRAE=37.342;MAF_USDA=22.941
NC_035092.1	70213120	.	G	A	.	.	MAF_INRAE=20.833;MAF_USDA=4.118
NC_035092.1	70213231	.	T	G	.	.	MAF_USDA=8.197
NC_035092.1	70213289	.	T	C	.	.	MAF_USDA=8.197
NC_035092.1	70213461	.	C	A	.	.	MAF_INRAE=9.167;MAF_USDA=4.118
NC_035092.1	70213504	.	G	C	.	.	MAF_USDA=6.557
NC_035092.1	70213513	.	G	A	.	.	MAF_USDA=4.918
NC_035092.1	70213544	.	T	C	.	.	MAF_USDA=4.918
NC_035092.1	70213554	.	C	T	.	.	MAF_INRAE=20.0;MAF_USDA=13.855
NC_035092.1	70213587	.	G	A	.	.	MAF_INRAE=10.526;MAF_USDA=4.819
NC_035092.1	70213716	.	A	G	.	.	MAF_USDA=3.448
NC_035092.1	70213723	.	A	G	.	.	MAF_USDA=4.31
NC_035092.1	70213727	.	A	T	.	.	MAF_USDA=4.237
NC_035092.1	70213728	.	C	T	.	.	MAF_USDA=4.237
NC_035092.1	70213738	.	C	G	.	.	MAF_USDA=1.695
NC_035092.1	70213756	.	C	G	.	.	MAF_USDA=6.78
NC_035092.1	70213758	.	T	A	.	.	MAF_USDA=5.932
NC_035092.1	70213765	.	A	G	.	.	MAF_USDA=6.897
NC_035092.1	70213768	.	G	T	.	.	MAF_USDA=6.034
NC_035092.1	70213785	.	C	A	.	.	MAF_INRAE=24.051;MAF_USDA=7.927
NC_035092.1	70213802	.	T	A	.	.	MAF_USDA=8.621
NC_035092.1	70213832	.	C	T	.	.	MAF_USDA=6.897
NC_035092.1	70213873	.	C	A	.	.	MAF_USDA=3.448
NC_035092.1	70214100	.	T	A	.	.	MAF_USDA=2.083
NC_035092.1	70214129	.	T	A	.	.	MAF_USDA=2.083
NC_035092.1	70215023	.	C	T	.	.	MAF_USDA=16.667
NC_035092.1	70215061	.	G	A	.	.	MAF_USDA=2.083
NC_035092.1	70215143	.	T	A	.	.	MAF_USDA=2.083
NC_035092.1	70215167	.	T	C	.	.	MAF_USDA=1.667
NC_035092.1	70215239	.	G	C	.	.	MAF_USDA=6.667
NC_035092.1	70215275	.	T	C	.	.	MAF_INRAE=21.667;MAF_USDA=4.762
NC_035092.1	70215306	.	T	C	.	.	MAF_INRAE=10.526;MAF_USDA=6.25
NC_035092.1	70215324	.	T	C	.	.	MAF_INRAE=8.228;MAF_USDA=7.143
NC_035092.1	70215470	.	G	A	.	.	MAF_INRAE=28.481;MAF_USDA=10.714
NC_035092.1	70215481	.	T	C	.	.	MAF_USDA=5.833
NC_035092.1	70215492	.	A	T	.	.	MAF_USDA=1.667
NC_035092.1	70215496	.	A	G	.	.	MAF_INRAE=18.354;MAF_USDA=38.095
NC_035092.1	70215598	.	T	C	.	.	MAF_USDA=8.333
NC_035092.1	70215623	.	C	G	.	.	MAF_INRAE=7.595;MAF_USDA=7.143
NC_035092.1	70215635	.	C	T	.	.	MAF_USDA=2.5
NC_035092.1	70215673	.	A	G	.	.	MAF_USDA=1.667
NC_035092.1	70215681	.	G	A	.	.	MAF_USDA=1.667
NC_035092.1	70215694	.	T	C	.	.	MAF_INRAE=20.833;MAF_USDA=7.831
NC_035092.1	70215702	.	C	G	.	.	MAF_USDA=3.39
NC_035092.1	70215735	.	A	G	.	.	MAF_USDA=1.724
NC_035092.1	70215802	.	G	T	.	.	MAF_USDA=4.167
NC_035092.1	70215816	.	C	T	.	.	MAF_USDA=4.167
NC_035092.1	70215845	.	C	T	.	.	MAF_INRAE=10.127;MAF_USDA=6.627
NC_035092.1	70215918	.	T	A	.	.	MAF_USDA=6.25
NC_035092.1	70216021	.	G	T	.	.	MAF_INRAE=5.0
NC_035092.1	70221120	.	G	T	.	.	MAF_USDA=1.639
NC_035092.1	70221174	.	T	C	.	.	MAF_USDA=2.459
NC_035092.1	70221224	.	C	A	.	.	MAF_INRAE=3.333;MAF_USDA=5.882
NC_035092.1	70221332	.	C	T	.	.	MAF_INRAE=12.025;MAF_USDA=5.882
NC_035092.1	70221355	.	C	A	.	.	MAF_INRAE=10.526;MAF_USDA=18.75
NC_035092.1	70221396	.	C	T	.	.	MAF_INRAE=10.526;MAF_USDA=18.75
NC_035092.1	70221495	.	G	A	.	.	MAF_USDA=1.639
NC_035092.1	70221611	.	G	A	.	.	MAF_INRAE=24.684;MAF_USDA=13.529
NC_035092.1	70221635	.	T	C	.	.	MAF_INRAE=2.5
NC_035092.1	70221674	.	G	A	.	.	MAF_INRAE=25.0;MAF_USDA=23.529
NC_035092.1	70221679	.	T	A	.	.	MAF_USDA=1.639
NC_035092.1	70221698	.	C	A	.	.	MAF_USDA=8.333
NC_035092.1	70223627	.	A	C	.	.	MAF_USDA=8.696
NC_035092.1	70223637	.	G	T	.	.	MAF_USDA=39.583
NC_035092.1	70223726	.	C	T	.	.	MAF_USDA=16.667
NC_035092.1	70224104	.	G	A	.	.	MAF_USDA=1.639
NC_035092.1	70224119	.	G	A	.	.	MAF_USDA=3.279
NC_035092.1	70224147	.	A	C	.	.	MAF_INRAE=20.833;MAF_USDA=7.5
NC_035092.1	70224235	.	C	G	.	.	MAF_USDA=1.639
NC_035092.1	70224253	.	A	C	.	.	MAF_INRAE=12.025;MAF_USDA=21.176
NC_035092.1	70224270	.	G	T	.	.	MAF_USDA=3.279
NC_035092.1	70224284	.	T	C	.	.	MAF_INRAE=13.333
NC_035092.1	70224316	.	C	T	.	.	MAF_USDA=3.279
NC_035092.1	70224362	.	A	G	.	.	MAF_USDA=8.333
NC_035092.1	70224365	.	T	G	.	.	MAF_INRAE=12.658;MAF_USDA=30.588
NC_035092.1	70224403	.	C	A	.	.	MAF_USDA=1.639
NC_035092.1	70224422	.	T	C	.	.	MAF_USDA=1.639
NC_035092.1	70224467	.	A	T	.	.	MAF_INRAE=13.924;MAF_USDA=21.176
NC_035092.1	70224493	.	C	A	.	.	MAF_USDA=2.459
NC_035092.1	70224510	.	A	T	.	.	MAF_INRAE=12.658;MAF_USDA=8.824
NC_035092.1	70224515	.	C	T	.	.	MAF_USDA=8.235
NC_035092.1	70224525	.	T	C	.	.	MAF_USDA=3.279
NC_035092.1	70224548	.	A	C	.	.	MAF_USDA=1.639
NC_035092.1	70224563	.	G	C	.	.	MAF_USDA=8.333
NC_035092.1	70224573	.	G	A	.	.	MAF_INRAE=12.658;MAF_USDA=30.588
NC_035092.1	70224577	.	A	T	.	.	MAF_USDA=2.459
NC_035092.1	70224620	.	A	G	.	.	MAF_INRAE=12.658;MAF_USDA=28.235
NC_035092.1	70224667	.	G	T	.	.	MAF_INRAE=19.62;MAF_USDA=32.353
NC_035092.1	70224688	.	C	T	.	.	MAF_INRAE=12.658;MAF_USDA=15.294
NC_035092.1	70224689	.	C	T	.	.	MAF_INRAE=21.053;MAF_USDA=6.471
NC_035092.1	70224698	.	G	A	.	.	MAF_USDA=1.639
NC_035092.1	70224771	.	C	T	.	.	MAF_USDA=7.059
NC_035092.1	70224798	.	C	T	.	.	MAF_USDA=2.459
NC_035092.1	70224829	.	G	A	.	.	MAF_USDA=5.738
NC_035092.1	70224872	.	C	T	.	.	MAF_INRAE=21.519
NC_035092.1	70224987	.	A	C	.	.	MAF_USDA=1.639
NC_035092.1	70225011	.	T	C	.	.	MAF_USDA=5.738
NC_035092.1	70225042	.	A	C	.	.	MAF_USDA=3.39
NC_035092.1	70225103	.	T	C	.	.	MAF_USDA=1.639
NC_035092.1	70225110	.	T	G	.	.	MAF_INRAE=17.722;MAF_USDA=23.529
NC_035092.1	70225113	.	T	C	.	.	MAF_USDA=7.647
NC_035092.1	70225218	.	T	G	.	.	MAF_INRAE=17.722;MAF_USDA=24.118
NC_035092.1	70225247	.	T	C	.	.	MAF_INRAE=21.053;MAF_USDA=2.459
NC_035092.1	70225248	.	G	T	.	.	MAF_USDA=2.459
NC_035092.1	70225310	.	C	T	.	.	MAF_USDA=2.459
NC_035092.1	70225349	.	T	C	.	.	MAF_USDA=13.115
NC_035092.1	70225370	.	G	T	.	.	MAF_USDA=13.115
NC_035092.1	70225440	.	C	A	.	.	MAF_USDA=4.098
NC_035092.1	70225484	.	A	G	.	.	MAF_USDA=1.639
NC_035092.1	70225656	.	T	C	.	.	MAF_USDA=14.706
NC_035092.1	70225665	.	G	T	.	.	MAF_USDA=16.471
NC_035092.1	70225674	.	G	T	.	.	MAF_USDA=8.235
NC_035092.1	70225694	.	C	T	.	.	MAF_USDA=5.0
NC_035092.1	70225703	.	T	G	.	.	MAF_USDA=20.833
NC_035092.1	70225722	.	A	G	.	.	MAF_USDA=2.459
NC_035092.1	70225737	.	T	C	.	.	MAF_INRAE=8.228
NC_035092.1	70225766	.	T	G	.	.	MAF_USDA=14.754
NC_035092.1	70225775	.	C	T	.	.	MAF_USDA=3.279
NC_035092.1	70225793	.	T	A	.	.	MAF_USDA=12.295
NC_035092.1	70225903	.	T	A	.	.	MAF_USDA=4.098
NC_035092.1	70225919	.	C	A	.	.	MAF_USDA=1.639
NC_035092.1	70226009	.	A	T	.	.	MAF_USDA=1.639
NC_035092.1	70226043	.	G	T	.	.	MAF_INRAE=2.5;MAF_USDA=13.115
NC_035092.1	70226099	.	G	T	.	.	MAF_INRAE=2.5;MAF_USDA=11.475
NC_035092.1	70226108	.	C	T	.	.	MAF_INRAE=2.5;MAF_USDA=1.639
NC_035092.1	70226137	.	G	A	.	.	MAF_INRAE=12.658;MAF_USDA=16.471
NC_035092.1	70226235	.	C	T	.	.	MAF_INRAE=27.215
NC_035092.1	70226278	.	G	A	.	.	MAF_INRAE=12.025;MAF_USDA=20.588
NC_035092.1	70226290	.	T	A	.	.	MAF_INRAE=12.025;MAF_USDA=22.353
NC_035092.1	70226325	.	G	A	.	.	MAF_INRAE=12.025;MAF_USDA=21.176
NC_035092.1	70226356	.	T	G	.	.	MAF_INRAE=12.658;MAF_USDA=8.235
NC_035092.1	70226400	.	C	T	.	.	MAF_USDA=3.529
NC_035092.1	70226448	.	A	T	.	.	MAF_INRAE=5.263
NC_035092.1	70226466	.	C	A	.	.	MAF_INRAE=5.263;MAF_USDA=5.294
NC_035092.1	70226488	.	C	T	.	.	MAF_INRAE=26.316;MAF_USDA=15.882
NC_035092.1	70226523	.	G	A	.	.	MAF_USDA=6.25
NC_035092.1	70227558	.	T	A	.	.	MAF_INRAE=12.025;MAF_USDA=16.667
NC_035092.1	70227574	.	A	C	.	.	MAF_USDA=4.762
NC_035092.1	70227587	.	C	A	.	.	MAF_INRAE=17.722;MAF_USDA=8.824
NC_035092.1	70227614	.	C	A	.	.	MAF_USDA=1.639
NC_035092.1	70227618	.	T	C	.	.	MAF_INRAE=34.81;MAF_USDA=38.824
NC_035092.1	70227729	.	G	T	.	.	MAF_INRAE=10.127;MAF_USDA=4.706
NC_035092.1	70227743	.	G	A	.	.	MAF_USDA=5.294
NC_035092.1	70227778	.	G	T	.	.	MAF_USDA=2.459
NC_035092.1	70227783	.	T	G	.	.	MAF_INRAE=12.025;MAF_USDA=16.471
NC_035092.1	70227900	.	C	A	.	.	MAF_INRAE=15.0
NC_035092.1	70227931	.	T	C	.	.	MAF_INRAE=17.722;MAF_USDA=8.235
NC_035092.1	70227942	.	G	T	.	.	MAF_USDA=5.294
NC_035092.1	70227985	.	A	T	.	.	MAF_USDA=5.294
NC_035092.1	70227992	.	C	A	.	.	MAF_USDA=3.279
NC_035092.1	70228049	.	G	A	.	.	MAF_INRAE=17.722;MAF_USDA=7.059
NC_035092.1	70228082	.	C	A	.	.	MAF_INRAE=3.333;MAF_USDA=8.333
NC_035092.1	70228103	.	A	C	.	.	MAF_USDA=5.882
NC_035092.1	70228125	.	G	C	.	.	MAF_INRAE=29.114;MAF_USDA=25.294
NC_035092.1	70228248	.	T	C	.	.	MAF_INRAE=29.747;MAF_USDA=25.294
NC_035092.1	70228251	.	A	G	.	.	MAF_INRAE=47.5;MAF_USDA=49.412
NC_035092.1	70228289	.	A	G	.	.	MAF_USDA=2.459
NC_035092.1	70228319	.	T	G	.	.	MAF_USDA=1.639
NC_035092.1	70228391	.	T	C	.	.	MAF_USDA=4.706
NC_035092.1	70228419	.	C	A	.	.	MAF_INRAE=15.0;MAF_USDA=8.333
NC_035092.1	70228443	.	G	A	.	.	MAF_USDA=7.5
NC_035092.1	70228488	.	C	T	.	.	MAF_INRAE=21.053;MAF_USDA=22.917
NC_035092.1	70228509	.	C	T	.	.	MAF_USDA=5.882
NC_035092.1	70228528	.	T	A	.	.	MAF_USDA=5.882
NC_035092.1	70229202	.	C	A	.	.	MAF_USDA=4.098
NC_035092.1	70229222	.	C	A	.	.	MAF_USDA=18.75
NC_035092.1	70229241	.	C	A	.	.	MAF_USDA=41.667
NC_035092.1	70229261	.	C	T	.	.	MAF_USDA=5.882
NC_035092.1	70229265	.	G	A	.	.	MAF_INRAE=18.421;MAF_USDA=1.639
NC_035092.1	70229273	.	C	T	.	.	MAF_INRAE=18.421;MAF_USDA=2.459
NC_035092.1	70229308	.	C	T	.	.	MAF_USDA=7.059
NC_035092.1	70229309	.	T	C	.	.	MAF_USDA=5.952
NC_035092.1	70229342	.	C	T	.	.	MAF_USDA=35.417
NC_035092.1	70229377	.	C	T	.	.	MAF_USDA=12.353
NC_035092.1	70229433	.	T	C	.	.	MAF_INRAE=21.053;MAF_USDA=2.459
NC_035092.1	70229472	.	G	C	.	.	MAF_INRAE=24.051;MAF_USDA=49.412
NC_035092.1	70229477	.	T	C	.	.	MAF_INRAE=2.5;MAF_USDA=2.459
NC_035092.1	70229501	.	G	A	.	.	MAF_INRAE=8.228;MAF_USDA=7.059
NC_035092.1	70229539	.	C	T	.	.	MAF_INRAE=1.667;MAF_USDA=16.071
NC_035092.1	70229579	.	G	T	.	.	MAF_INRAE=37.5;MAF_USDA=40.0
NC_035092.1	70229594	.	G	A	.	.	MAF_INRAE=39.873;MAF_USDA=35.417
NC_035092.1	70229673	.	A	C	.	.	MAF_INRAE=1.667;MAF_USDA=17.213
NC_035092.1	70229685	.	G	A	.	.	MAF_INRAE=15.0;MAF_USDA=2.459
NC_035092.1	70229789	.	A	T	.	.	MAF_INRAE=48.101;MAF_USDA=46.471
NC_035092.1	70229801	.	G	C	.	.	MAF_INRAE=40.506;MAF_USDA=36.471
NC_035092.1	70229820	.	C	A	.	.	MAF_USDA=1.639
NC_035092.1	70229821	.	C	T	.	.	MAF_INRAE=15.0
NC_035092.1	70229827	.	T	C	.	.	MAF_INRAE=48.101;MAF_USDA=43.529
NC_035092.1	70229876	.	C	A	.	.	MAF_INRAE=24.167;MAF_USDA=4.918
NC_035092.1	70229961	.	C	A	.	.	MAF_USDA=18.824
NC_035092.1	70229997	.	G	A	.	.	MAF_USDA=22.941
NC_035092.1	70230004	.	A	C	.	.	MAF_USDA=18.235
NC_035092.1	70230005	.	G	A	.	.	MAF_USDA=18.824
NC_035092.1	70230018	.	T	A	.	.	MAF_USDA=17.059
NC_035092.1	70230042	.	T	C	.	.	MAF_USDA=16.071
NC_035092.1	70230053	.	T	A	.	.	MAF_USDA=33.333
NC_035092.1	70230117	.	A	T	.	.	MAF_USDA=2.459
NC_035092.1	70230118	.	A	T	.	.	MAF_USDA=27.647
NC_035092.1	70230132	.	A	C	.	.	MAF_USDA=3.279
NC_035092.1	70230133	.	G	A	.	.	MAF_USDA=4.098
NC_035092.1	70230186	.	G	C	.	.	MAF_USDA=22.917
NC_035092.1	70230188	.	G	A	.	.	MAF_USDA=18.75
NC_035092.1	70230276	.	C	T	.	.	MAF_USDA=4.098
NC_035092.1	70230278	.	C	A	.	.	MAF_USDA=1.639
NC_035092.1	70230295	.	C	T	.	.	MAF_USDA=45.833
NC_035092.1	70230314	.	G	A	.	.	MAF_USDA=25.0
NC_035092.1	70230322	.	G	A	.	.	MAF_USDA=3.279
NC_035092.1	70230412	.	C	A	.	.	MAF_USDA=4.918
NC_035092.1	70230422	.	C	A	.	.	MAF_USDA=36.364
NC_035092.1	70230451	.	T	G	.	.	MAF_USDA=4.098
NC_035092.1	70230560	.	A	C	.	.	MAF_USDA=2.174
NC_035092.1	70230568	.	G	A	.	.	MAF_USDA=10.87
NC_035092.1	70230627	.	T	G	.	.	MAF_USDA=4.167
NC_035092.1	70230692	.	A	G	.	.	MAF_USDA=17.647
NC_035092.1	70230695	.	G	C	.	.	MAF_USDA=20.588
NC_035092.1	70230716	.	T	C	.	.	MAF_USDA=16.867
NC_035092.1	70230725	.	C	T	.	.	MAF_USDA=19.88
NC_035092.1	70230733	.	T	A	.	.	MAF_USDA=6.024
NC_035092.1	70230752	.	A	G	.	.	MAF_USDA=19.565
NC_035092.1	70230754	.	G	A	.	.	MAF_USDA=34.783
NC_035092.1	70230769	.	T	C	.	.	MAF_USDA=33.333
NC_035092.1	70230788	.	T	C	.	.	MAF_USDA=29.167
NC_035092.1	70230815	.	G	C	.	.	MAF_USDA=18.235
NC_035092.1	70230819	.	T	C	.	.	MAF_USDA=39.583
NC_035092.1	70230822	.	T	G	.	.	MAF_USDA=39.583
NC_035092.1	70230877	.	G	T	.	.	MAF_INRAE=15.19;MAF_USDA=40.0
NC_035092.1	70230885	.	G	T	.	.	MAF_INRAE=10.0;MAF_USDA=6.557
NC_035092.1	70230926	.	C	G	.	.	MAF_INRAE=36.842;MAF_USDA=22.353
NC_035092.1	70230945	.	A	C	.	.	MAF_USDA=39.583
NC_035092.1	70230947	.	T	C	.	.	MAF_USDA=39.583
NC_035092.1	70230971	.	T	C	.	.	MAF_INRAE=36.842;MAF_USDA=22.941
NC_035092.1	70230987	.	T	A	.	.	MAF_USDA=4.918
NC_035092.1	70231014	.	A	C	.	.	MAF_USDA=21.765
NC_035092.1	70231043	.	A	T	.	.	MAF_USDA=20.588
NC_035092.1	70231053	.	A	C	.	.	MAF_USDA=22.353
NC_035092.1	70231085	.	T	A	.	.	MAF_USDA=22.917
NC_035092.1	70231086	.	A	T	.	.	MAF_USDA=8.333
NC_035092.1	70231096	.	A	G	.	.	MAF_USDA=41.667
NC_035092.1	70231098	.	A	T	.	.	MAF_USDA=2.083
NC_035092.1	70231144	.	G	A	.	.	MAF_USDA=4.098
NC_035092.1	70231158	.	A	T	.	.	MAF_USDA=14.583
NC_035092.1	70231518	.	A	T	.	.	MAF_USDA=13.636
NC_035092.1	70231552	.	G	A	.	.	MAF_USDA=22.917
NC_035092.1	70231600	.	G	A	.	.	MAF_USDA=8.197
NC_035092.1	70231678	.	T	C	.	.	MAF_USDA=18.182
NC_035092.1	70231705	.	T	C	.	.	MAF_USDA=21.739
NC_035092.1	70231719	.	G	A	.	.	MAF_USDA=10.417
NC_035092.1	70231730	.	C	T	.	.	MAF_USDA=14.458
NC_035092.1	70231733	.	G	A	.	.	MAF_USDA=15.06
NC_035092.1	70231759	.	G	C	.	.	MAF_USDA=11.728
NC_035092.1	70231897	.	G	T	.	.	MAF_USDA=30.952
NC_035092.1	70231916	.	C	T	.	.	MAF_USDA=18.824
NC_035092.1	70231919	.	G	A	.	.	MAF_USDA=18.824
NC_035092.1	70231945	.	G	C	.	.	MAF_USDA=20.588
NC_035092.1	70231954	.	T	C	.	.	MAF_USDA=7.059
NC_035092.1	70231970	.	C	A	.	.	MAF_USDA=14.754
NC_035092.1	70231972	.	A	T	.	.	MAF_USDA=21.765
NC_035092.1	70231995	.	A	G	.	.	MAF_USDA=2.459
NC_035092.1	70232031	.	G	A	.	.	MAF_USDA=7.647
NC_035092.1	70232135	.	G	T	.	.	MAF_USDA=18.235
NC_035092.1	70232141	.	G	A	.	.	MAF_USDA=6.25
NC_035092.1	70232234	.	A	C	.	.	MAF_INRAE=5.263;MAF_USDA=8.696
NC_035092.1	70233311	.	C	T	.	.	MAF_USDA=13.043
NC_035092.1	70233371	.	C	T	.	.	MAF_USDA=4.118
NC_035092.1	70233396	.	A	T	.	.	MAF_USDA=16.667
NC_035092.1	70233424	.	A	G	.	.	MAF_USDA=1.639
NC_035092.1	70233433	.	T	A	.	.	MAF_USDA=19.412
NC_035092.1	70233446	.	C	T	.	.	MAF_USDA=9.412
NC_035092.1	70233456	.	G	A	.	.	MAF_USDA=5.294
NC_035092.1	70233462	.	C	A	.	.	MAF_INRAE=21.053;MAF_USDA=22.917
NC_035092.1	70233470	.	T	C	.	.	MAF_USDA=31.176
NC_035092.1	70233612	.	G	T	.	.	MAF_INRAE=17.722;MAF_USDA=8.824
NC_035092.1	70233656	.	G	A	.	.	MAF_INRAE=24.051;MAF_USDA=4.118
NC_035092.1	70233729	.	G	C	.	.	MAF_INRAE=15.789;MAF_USDA=8.235
NC_035092.1	70233733	.	C	G	.	.	MAF_USDA=2.459
NC_035092.1	70233796	.	A	G	.	.	MAF_USDA=4.098
NC_035092.1	70233828	.	G	A	.	.	MAF_INRAE=14.167;MAF_USDA=16.667
NC_035092.1	70233829	.	C	T	.	.	MAF_INRAE=14.167;MAF_USDA=10.0
NC_035092.1	70233854	.	A	C	.	.	MAF_INRAE=6.667;MAF_USDA=5.738
NC_035092.1	70233925	.	T	C	.	.	MAF_INRAE=15.789;MAF_USDA=8.929
NC_035092.1	70233928	.	T	C	.	.	MAF_USDA=14.286
NC_035092.1	70233986	.	T	A	.	.	MAF_INRAE=30.833;MAF_USDA=31.176
NC_035092.1	70234103	.	C	T	.	.	MAF_INRAE=41.772;MAF_USDA=28.235
NC_035092.1	70234399	.	T	G	.	.	MAF_INRAE=29.114;MAF_USDA=27.647
NC_035092.1	70234422	.	C	T	.	.	MAF_INRAE=21.519;MAF_USDA=21.765
NC_035092.1	70234423	.	G	T	.	.	MAF_INRAE=24.051;MAF_USDA=5.294
NC_035092.1	70234441	.	C	A	.	.	MAF_INRAE=2.5
NC_035092.1	70234502	.	T	G	.	.	MAF_INRAE=19.62;MAF_USDA=10.0
NC_035092.1	70234512	.	T	G	.	.	MAF_INRAE=10.526;MAF_USDA=10.656
NC_035092.1	70234547	.	C	T	.	.	MAF_INRAE=8.228;MAF_USDA=9.016
NC_035092.1	70234550	.	T	G	.	.	MAF_INRAE=2.5
NC_035092.1	70234551	.	A	T	.	.	MAF_INRAE=2.5
NC_035092.1	70234579	.	C	G	.	.	MAF_USDA=6.557
NC_035092.1	70234645	.	C	T	.	.	MAF_INRAE=24.051;MAF_USDA=5.294
NC_035092.1	70234653	.	T	C	.	.	MAF_INRAE=21.053;MAF_USDA=22.917
NC_035092.1	70234808	.	T	C	.	.	MAF_INRAE=1.667
NC_035092.1	70234841	.	T	A	.	.	MAF_USDA=1.639
NC_035092.1	70234908	.	T	C	.	.	MAF_INRAE=14.557;MAF_USDA=12.941
NC_035092.1	70234910	.	A	T	.	.	MAF_USDA=10.656
NC_035092.1	70234916	.	A	G	.	.	MAF_INRAE=19.62;MAF_USDA=11.176
NC_035092.1	70234922	.	C	T	.	.	MAF_INRAE=9.167;MAF_USDA=8.197
NC_035092.1	70234952	.	G	A	.	.	MAF_INRAE=2.5
NC_035092.1	70234954	.	T	G	.	.	MAF_INRAE=9.167;MAF_USDA=8.197
NC_035092.1	70234958	.	C	T	.	.	MAF_USDA=4.706
NC_035092.1	70235005	.	G	A	.	.	MAF_USDA=3.279
NC_035092.1	70235038	.	C	T	.	.	MAF_INRAE=9.167;MAF_USDA=8.197
NC_035092.1	70235068	.	C	T	.	.	MAF_INRAE=2.5
NC_035092.1	70235095	.	G	T	.	.	MAF_INRAE=24.051;MAF_USDA=4.118
NC_035092.1	70235098	.	A	T	.	.	MAF_INRAE=2.5
NC_035092.1	70235101	.	C	T	.	.	MAF_USDA=1.639
NC_035092.1	70235102	.	A	T	.	.	MAF_USDA=1.639
NC_035092.1	70235112	.	C	T	.	.	MAF_INRAE=2.5
NC_035092.1	70235144	.	T	C	.	.	MAF_USDA=2.459
NC_035092.1	70235148	.	C	T	.	.	MAF_USDA=2.459
NC_035092.1	70235182	.	A	T	.	.	MAF_INRAE=1.667
NC_035092.1	70235183	.	T	C	.	.	MAF_INRAE=1.667
NC_035092.1	70235184	.	A	G	.	.	MAF_INRAE=1.667
NC_035092.1	70235207	.	C	A	.	.	MAF_USDA=2.459
NC_035092.1	70235209	.	T	G	.	.	MAF_USDA=1.639
NC_035092.1	70235214	.	C	T	.	.	MAF_USDA=1.639
NC_035092.1	70235220	.	A	G	.	.	MAF_INRAE=2.5
NC_035092.1	70235225	.	G	A	.	.	MAF_INRAE=15.0
NC_035092.1	70235229	.	T	G	.	.	MAF_USDA=1.639
NC_035092.1	70235242	.	G	C	.	.	MAF_INRAE=2.5
NC_035092.1	70235243	.	A	C	.	.	MAF_INRAE=2.5
NC_035092.1	70235245	.	A	G	.	.	MAF_INRAE=2.5
NC_035092.1	70235257	.	A	G	.	.	MAF_INRAE=21.053;MAF_USDA=22.917
NC_035092.1	70235286	.	C	A	.	.	MAF_INRAE=2.5
NC_035092.1	70235304	.	T	C	.	.	MAF_INRAE=2.5
NC_035092.1	70235305	.	T	A	.	.	MAF_USDA=2.459
NC_035092.1	70235363	.	T	G	.	.	MAF_INRAE=17.089;MAF_USDA=8.235
NC_035092.1	70235391	.	A	G	.	.	MAF_USDA=1.639
NC_035092.1	70235460	.	T	C	.	.	MAF_USDA=2.459
NC_035092.1	70235495	.	T	C	.	.	MAF_USDA=1.639
NC_035092.1	70235498	.	C	T	.	.	MAF_USDA=2.459
NC_035092.1	70235535	.	C	T	.	.	MAF_INRAE=9.167
NC_035092.1	70235543	.	T	C	.	.	MAF_INRAE=9.167;MAF_USDA=7.377
NC_035092.1	70235544	.	G	A	.	.	MAF_INRAE=9.167
NC_035092.1	70235546	.	C	T	.	.	MAF_INRAE=9.167;MAF_USDA=6.557
NC_035092.1	70235595	.	G	T	.	.	MAF_INRAE=9.167;MAF_USDA=8.197
NC_035092.1	70235603	.	A	T	.	.	MAF_INRAE=17.722;MAF_USDA=8.824
NC_035092.1	70235610	.	A	C	.	.	MAF_INRAE=15.19;MAF_USDA=34.706
NC_035092.1	70235635	.	A	G	.	.	MAF_INRAE=2.5
NC_035092.1	70235657	.	A	C	.	.	MAF_USDA=1.639
NC_035092.1	70235689	.	A	G	.	.	MAF_USDA=8.824
NC_035092.1	70235702	.	A	G	.	.	MAF_USDA=1.639
NC_035092.1	70235720	.	T	G	.	.	MAF_USDA=18.235
NC_035092.1	70235747	.	G	A	.	.	MAF_USDA=6.471
NC_035092.1	70235785	.	T	C	.	.	MAF_USDA=21.176
NC_035092.1	70235798	.	G	T	.	.	MAF_USDA=8.235
NC_035092.1	70235804	.	A	T	.	.	MAF_USDA=4.098
NC_035092.1	70235824	.	C	T	.	.	MAF_USDA=11.176
NC_035092.1	70235855	.	C	T	.	.	MAF_INRAE=7.5;MAF_USDA=7.377
NC_035092.1	70235863	.	T	C	.	.	MAF_USDA=3.279
NC_035092.1	70235915	.	C	T	.	.	MAF_INRAE=15.0
NC_035092.1	70235965	.	G	T	.	.	MAF_INRAE=9.167;MAF_USDA=2.459
NC_035092.1	70236073	.	A	C	.	.	MAF_USDA=5.738
NC_035092.1	70236182	.	C	G	.	.	MAF_USDA=20.833
NC_035092.1	70236202	.	G	A	.	.	MAF_INRAE=3.333;MAF_USDA=6.25
NC_035092.1	70236206	.	A	T	.	.	MAF_INRAE=2.5
NC_035092.1	70236214	.	G	A	.	.	MAF_INRAE=20.0;MAF_USDA=8.333
NC_035092.1	70236216	.	G	A	.	.	MAF_INRAE=2.5
NC_035092.1	70236452	.	G	A	.	.	MAF_INRAE=21.053;MAF_USDA=22.917
NC_035092.1	70236489	.	T	C	.	.	MAF_INRAE=28.481;MAF_USDA=30.588
NC_035092.1	70236499	.	G	T	.	.	MAF_INRAE=22.785;MAF_USDA=14.706
NC_035092.1	70236505	.	C	A	.	.	MAF_USDA=6.557
NC_035092.1	70236695	.	T	G	.	.	MAF_INRAE=15.789;MAF_USDA=11.765
NC_035092.1	70236717	.	C	T	.	.	MAF_INRAE=21.053;MAF_USDA=25.0
NC_035092.1	70236921	.	A	G	.	.	MAF_INRAE=29.114;MAF_USDA=26.471
NC_035092.1	70237028	.	A	T	.	.	MAF_INRAE=7.595;MAF_USDA=22.917
NC_035092.1	70237062	.	C	T	.	.	MAF_INRAE=2.5
NC_035092.1	70237120	.	T	A	.	.	MAF_INRAE=15.833
NC_035092.1	70237122	.	C	A	.	.	MAF_INRAE=25.949;MAF_USDA=17.059
NC_035092.1	70237159	.	C	T	.	.	MAF_USDA=2.459
NC_035092.1	70237179	.	C	T	.	.	MAF_INRAE=20.253;MAF_USDA=8.824
NC_035092.1	70237220	.	T	G	.	.	MAF_INRAE=23.418;MAF_USDA=15.294
NC_035092.1	70237233	.	C	T	.	.	MAF_INRAE=23.418;MAF_USDA=15.294
NC_035092.1	70237245	.	C	A	.	.	MAF_INRAE=15.0
NC_035092.1	70237256	.	C	T	.	.	MAF_INRAE=2.5
NC_035092.1	70237296	.	A	T	.	.	MAF_INRAE=34.177;MAF_USDA=12.941
NC_035092.1	70237394	.	C	A	.	.	MAF_USDA=1.639
NC_035092.1	70237426	.	A	G	.	.	MAF_INRAE=23.418;MAF_USDA=14.706
NC_035092.1	70237433	.	A	T	.	.	MAF_INRAE=34.177;MAF_USDA=24.706
NC_035092.1	70237442	.	C	T	.	.	MAF_INRAE=24.684;MAF_USDA=25.294
NC_035092.1	70237457	.	G	A	.	.	MAF_INRAE=39.873;MAF_USDA=45.294
NC_035092.1	70237463	.	A	G	.	.	MAF_INRAE=2.5
NC_035092.1	70237470	.	C	T	.	.	MAF_INRAE=34.81;MAF_USDA=24.118
NC_035092.1	70237587	.	G	T	.	.	MAF_INRAE=22.785;MAF_USDA=14.706
NC_035092.1	70237602	.	A	G	.	.	MAF_INRAE=15.789;MAF_USDA=9.412
NC_035092.1	70237610	.	A	G	.	.	MAF_USDA=6.25
NC_035092.1	70237671	.	T	G	.	.	MAF_USDA=1.639
NC_035092.1	70237712	.	G	A	.	.	MAF_INRAE=22.152;MAF_USDA=15.294
NC_035092.1	70237763	.	G	T	.	.	MAF_INRAE=25.316;MAF_USDA=15.294
NC_035092.1	70237822	.	T	C	.	.	MAF_INRAE=32.911;MAF_USDA=38.824
NC_035092.1	70237893	.	C	T	.	.	MAF_USDA=9.836
NC_035092.1	70237897	.	G	A	.	.	MAF_USDA=2.459
NC_035092.1	70237903	.	T	C	.	.	MAF_INRAE=20.0;MAF_USDA=31.25
NC_035092.1	70237904	.	C	T	.	.	MAF_INRAE=20.0;MAF_USDA=15.882
NC_035092.1	70237915	.	A	C	.	.	MAF_USDA=7.377
NC_035092.1	70237923	.	A	G	.	.	MAF_USDA=9.016
NC_035092.1	70237938	.	A	G	.	.	MAF_USDA=2.459
NC_035092.1	70237948	.	A	C	.	.	MAF_USDA=4.918
NC_035092.1	70237962	.	A	G	.	.	MAF_USDA=6.557
NC_035092.1	70237968	.	C	G	.	.	MAF_USDA=7.377
NC_035092.1	70237981	.	G	A	.	.	MAF_USDA=3.279
NC_035092.1	70238025	.	A	G	.	.	MAF_USDA=7.377
NC_035092.1	70238042	.	C	T	.	.	MAF_USDA=7.377
NC_035092.1	70238066	.	C	T	.	.	MAF_USDA=5.738
NC_035092.1	70238080	.	C	T	.	.	MAF_USDA=2.459
NC_035092.1	70238097	.	A	G	.	.	MAF_INRAE=9.494;MAF_USDA=4.118
NC_035092.1	70238100	.	C	T	.	.	MAF_INRAE=2.5
NC_035092.1	70238134	.	T	C	.	.	MAF_INRAE=2.5
NC_035092.1	70238152	.	A	G	.	.	MAF_INRAE=2.5
NC_035092.1	70238165	.	A	C	.	.	MAF_INRAE=2.5
NC_035092.1	70238166	.	A	G	.	.	MAF_INRAE=2.5
NC_035092.1	70238172	.	G	C	.	.	MAF_INRAE=2.5
NC_035092.1	70238230	.	G	A	.	.	MAF_INRAE=25.316;MAF_USDA=15.882
NC_035092.1	70238255	.	T	C	.	.	MAF_INRAE=21.053;MAF_USDA=2.459
NC_035092.1	70238265	.	G	C	.	.	MAF_INRAE=2.5
NC_035092.1	70238274	.	G	A	.	.	MAF_USDA=1.639
NC_035092.1	70238281	.	T	G	.	.	MAF_INRAE=25.316;MAF_USDA=15.882
NC_035092.1	70238282	.	A	G	.	.	MAF_INRAE=2.5
NC_035092.1	70238300	.	A	G	.	.	MAF_INRAE=2.5
NC_035092.1	70238302	.	A	C	.	.	MAF_INRAE=23.418
NC_035092.1	70238431	.	C	T	.	.	MAF_INRAE=23.418;MAF_USDA=4.118
NC_035092.1	70238494	.	T	A	.	.	MAF_INRAE=2.5
NC_035092.1	70238501	.	C	T	.	.	MAF_USDA=2.459
NC_035092.1	70238502	.	G	A	.	.	MAF_INRAE=2.5
NC_035092.1	70238524	.	G	A	.	.	MAF_USDA=2.459
NC_035092.1	70238548	.	A	T	.	.	MAF_USDA=2.353
NC_035092.1	70238549	.	A	C	.	.	MAF_USDA=2.353
NC_035092.1	70238564	.	G	T	.	.	MAF_USDA=1.639
NC_035092.1	70238589	.	C	A	.	.	MAF_USDA=2.459
NC_035092.1	70238748	.	A	G	.	.	MAF_INRAE=34.81;MAF_USDA=22.941
NC_035092.1	70238769	.	C	T	.	.	MAF_INRAE=25.316;MAF_USDA=14.118
NC_035092.1	70238793	.	T	C	.	.	MAF_INRAE=25.316;MAF_USDA=14.118
NC_035092.1	70238808	.	T	G	.	.	MAF_INRAE=12.5;MAF_USDA=1.667
NC_035092.1	70238823	.	T	G	.	.	MAF_USDA=16.667
NC_035092.1	70238890	.	G	A	.	.	MAF_INRAE=2.5
NC_035092.1	70238905	.	C	A	.	.	MAF_USDA=21.765
NC_035092.1	70238912	.	G	T	.	.	MAF_INRAE=23.418;MAF_USDA=14.118
NC_035092.1	70238946	.	A	T	.	.	MAF_INRAE=2.5
NC_035092.1	70239007	.	A	T	.	.	MAF_INRAE=10.526;MAF_USDA=4.167
NC_035092.1	70239030	.	G	T	.	.	MAF_USDA=2.353
NC_035092.1	70239033	.	A	G	.	.	MAF_INRAE=31.579
NC_035092.1	70239048	.	C	A	.	.	MAF_INRAE=31.579
NC_035092.1	70240175	.	A	C	.	.	MAF_USDA=6.25
NC_035092.1	70240205	.	G	A	.	.	MAF_USDA=1.695
NC_035092.1	70240207	.	A	T	.	.	MAF_INRAE=10.526;MAF_USDA=10.417
NC_035092.1	70240246	.	A	G	.	.	MAF_USDA=2.586
NC_035092.1	70240254	.	T	A	.	.	MAF_INRAE=10.526;MAF_USDA=22.561
NC_035092.1	70240302	.	T	G	.	.	MAF_INRAE=31.579;MAF_USDA=13.529
NC_035092.1	70240343	.	T	G	.	.	MAF_INRAE=1.667
NC_035092.1	70240358	.	A	G	.	.	MAF_USDA=6.25
NC_035092.1	70240389	.	G	C	.	.	MAF_INRAE=2.5
NC_035092.1	70240430	.	A	G	.	.	MAF_INRAE=2.5
NC_035092.1	70240434	.	C	G	.	.	MAF_INRAE=2.5
NC_035092.1	70240438	.	C	T	.	.	MAF_INRAE=2.5
NC_035092.1	70240441	.	T	G	.	.	MAF_INRAE=2.5
NC_035092.1	70240499	.	G	A	.	.	MAF_USDA=4.706
NC_035092.1	70240505	.	A	G	.	.	MAF_INRAE=1.667
NC_035092.1	70240520	.	A	G	.	.	MAF_INRAE=22.152;MAF_USDA=13.529
NC_035092.1	70240521	.	G	T	.	.	MAF_INRAE=19.167;MAF_USDA=13.529
NC_035092.1	70240564	.	A	T	.	.	MAF_USDA=1.639
NC_035092.1	70240587	.	C	G	.	.	MAF_USDA=2.459
NC_035092.1	70240662	.	C	T	.	.	MAF_USDA=4.706
NC_035092.1	70240775	.	G	T	.	.	MAF_INRAE=23.418;MAF_USDA=14.706
NC_035092.1	70240778	.	G	A	.	.	MAF_USDA=1.639
NC_035092.1	70240841	.	T	G	.	.	MAF_USDA=4.706
NC_035092.1	70240867	.	A	T	.	.	MAF_USDA=2.459
NC_035092.1	70240904	.	T	C	.	.	MAF_USDA=2.459
NC_035092.1	70240961	.	G	C	.	.	MAF_INRAE=2.5
NC_035092.1	70240988	.	C	T	.	.	MAF_USDA=12.353
NC_035092.1	70241069	.	C	T	.	.	MAF_INRAE=2.5
NC_035092.1	70241092	.	A	G	.	.	MAF_INRAE=2.5
NC_035092.1	70241133	.	T	A	.	.	MAF_INRAE=18.354;MAF_USDA=7.647
NC_035092.1	70241137	.	T	C	.	.	MAF_INRAE=1.667
NC_035092.1	70241147	.	A	T	.	.	MAF_USDA=10.588
NC_035092.1	70241157	.	T	G	.	.	MAF_USDA=4.098
NC_035092.1	70241164	.	T	A	.	.	MAF_INRAE=2.5
NC_035092.1	70241165	.	G	T	.	.	MAF_INRAE=2.5
NC_035092.1	70241169	.	C	T	.	.	MAF_INRAE=2.5
NC_035092.1	70241173	.	C	T	.	.	MAF_USDA=2.459
NC_035092.1	70241188	.	T	C	.	.	MAF_INRAE=34.177;MAF_USDA=23.529
NC_035092.1	70241189	.	G	A	.	.	MAF_INRAE=3.333
NC_035092.1	70241203	.	T	C	.	.	MAF_INRAE=2.5
NC_035092.1	70241247	.	G	A	.	.	MAF_INRAE=3.333
NC_035092.1	70241264	.	C	T	.	.	MAF_INRAE=17.089;MAF_USDA=7.059
NC_035092.1	70241315	.	T	G	.	.	MAF_INRAE=2.5
NC_035092.1	70241415	.	C	A	.	.	MAF_USDA=2.459
NC_035092.1	70241420	.	C	G	.	.	MAF_INRAE=2.5;MAF_USDA=4.918
NC_035092.1	70241468	.	G	A	.	.	MAF_INRAE=3.333
NC_035092.1	70241474	.	T	A	.	.	MAF_USDA=8.235
NC_035092.1	70241487	.	C	T	.	.	MAF_INRAE=10.526;MAF_USDA=18.75
NC_035092.1	70241580	.	T	C	.	.	MAF_INRAE=12.5;MAF_USDA=5.738
NC_035092.1	70241602	.	T	C	.	.	MAF_INRAE=25.316;MAF_USDA=13.529
NC_035092.1	70241707	.	C	A	.	.	MAF_USDA=3.279
NC_035092.1	70241728	.	G	C	.	.	MAF_INRAE=2.5
NC_035092.1	70241764	.	A	T	.	.	MAF_INRAE=5.063;MAF_USDA=5.294
NC_035092.1	70241770	.	C	A	.	.	MAF_USDA=4.706
NC_035092.1	70241811	.	G	A	.	.	MAF_INRAE=33.333;MAF_USDA=30.0
NC_035092.1	70241817	.	T	A	.	.	MAF_INRAE=5.696;MAF_USDA=10.588
NC_035092.1	70241820	.	G	T	.	.	MAF_USDA=1.639
NC_035092.1	70241823	.	A	C	.	.	MAF_INRAE=15.789;MAF_USDA=10.588
NC_035092.1	70241888	.	T	G	.	.	MAF_INRAE=5.696;MAF_USDA=11.765
NC_035092.1	70241928	.	A	G	.	.	MAF_USDA=16.667
NC_035092.1	70241953	.	A	C	.	.	MAF_INRAE=10.127;MAF_USDA=8.824
NC_035092.1	70241967	.	A	G	.	.	MAF_USDA=2.083
NC_035092.1	70242007	.	T	A	.	.	MAF_USDA=1.639
NC_035092.1	70242008	.	G	T	.	.	MAF_USDA=1.639
NC_035092.1	70242012	.	G	A	.	.	MAF_USDA=1.639
NC_035092.1	70242019	.	C	T	.	.	MAF_USDA=1.639
NC_035092.1	70242039	.	G	A	.	.	MAF_INRAE=5.696;MAF_USDA=10.588
NC_035092.1	70242052	.	C	A	.	.	MAF_INRAE=5.696;MAF_USDA=10.588
NC_035092.1	70242136	.	T	A	.	.	MAF_USDA=2.459
NC_035092.1	70242164	.	T	C	.	.	MAF_USDA=16.667
NC_035092.1	70242165	.	T	C	.	.	MAF_USDA=16.667
NC_035092.1	70242166	.	T	C	.	.	MAF_USDA=16.667
NC_035092.1	70242179	.	T	G	.	.	MAF_INRAE=5.696;MAF_USDA=10.0
NC_035092.1	70242216	.	A	G	.	.	MAF_USDA=1.667
NC_035092.1	70242218	.	G	A	.	.	MAF_USDA=1.639
NC_035092.1	70242233	.	C	G	.	.	MAF_USDA=4.098
NC_035092.1	70242235	.	C	T	.	.	MAF_USDA=1.639
NC_035092.1	70242256	.	G	A	.	.	MAF_USDA=11.176
NC_035092.1	70242297	.	C	T	.	.	MAF_INRAE=5.0;MAF_USDA=5.882
NC_035092.1	70242307	.	T	A	.	.	MAF_INRAE=1.667;MAF_USDA=16.667
NC_035092.1	70242319	.	T	C	.	.	MAF_USDA=14.286
NC_035092.1	70242327	.	A	T	.	.	MAF_USDA=12.5
NC_035092.1	70242335	.	C	T	.	.	MAF_USDA=20.833
NC_035092.1	70242336	.	A	G	.	.	MAF_USDA=34.146
NC_035092.1	70242339	.	C	T	.	.	MAF_USDA=10.417
NC_035092.1	70242375	.	T	C	.	.	MAF_USDA=5.833
NC_035092.1	70242377	.	C	A	.	.	MAF_USDA=5.294
NC_035092.1	70242486	.	C	T	.	.	MAF_INRAE=20.0;MAF_USDA=17.857
NC_035092.1	70242530	.	G	T	.	.	MAF_INRAE=11.667;MAF_USDA=5.882
NC_035092.1	70242546	.	C	T	.	.	MAF_USDA=4.706
NC_035092.1	70242561	.	A	G	.	.	MAF_INRAE=19.167;MAF_USDA=23.529
NC_035092.1	70242564	.	T	C	.	.	MAF_USDA=20.492
NC_035092.1	70242578	.	A	G	.	.	MAF_USDA=4.918
NC_035092.1	70242612	.	G	T	.	.	MAF_USDA=2.459
NC_035092.1	70242617	.	T	C	.	.	MAF_USDA=2.459
NC_035092.1	70242637	.	C	T	.	.	MAF_USDA=3.279
NC_035092.1	70242687	.	A	G	.	.	MAF_INRAE=29.114;MAF_USDA=17.059
NC_035092.1	70242725	.	G	T	.	.	MAF_INRAE=15.823;MAF_USDA=24.706
NC_035092.1	70242758	.	T	G	.	.	MAF_INRAE=5.696;MAF_USDA=10.588
NC_035092.1	70242759	.	A	G	.	.	MAF_INRAE=12.5;MAF_USDA=21.311
NC_035092.1	70242792	.	G	T	.	.	MAF_INRAE=15.19;MAF_USDA=8.235
NC_035092.1	70242863	.	C	T	.	.	MAF_INRAE=5.063;MAF_USDA=6.471
NC_035092.1	70242880	.	A	G	.	.	MAF_USDA=7.647
NC_035092.1	70242888	.	T	C	.	.	MAF_USDA=7.059
NC_035092.1	70242911	.	G	A	.	.	MAF_USDA=1.639
NC_035092.1	70242915	.	A	G	.	.	MAF_INRAE=8.861;MAF_USDA=21.176
NC_035092.1	70242928	.	C	T	.	.	MAF_INRAE=5.263
NC_035092.1	70242978	.	C	A	.	.	MAF_INRAE=2.5
NC_035092.1	70242979	.	A	C	.	.	MAF_INRAE=2.5
NC_035092.1	70243017	.	C	T	.	.	MAF_USDA=2.353
NC_035092.1	70243025	.	C	G	.	.	MAF_USDA=8.333
NC_035092.1	70243063	.	A	G	.	.	MAF_INRAE=7.5
NC_035092.1	70243064	.	C	A	.	.	MAF_INRAE=2.5
NC_035092.1	70243074	.	G	T	.	.	MAF_USDA=1.639
NC_035092.1	70243084	.	T	C	.	.	MAF_USDA=4.918
NC_035092.1	70243087	.	T	A	.	.	MAF_INRAE=2.5
NC_035092.1	70243088	.	C	T	.	.	MAF_USDA=7.647
NC_035092.1	70243091	.	C	A	.	.	MAF_USDA=7.647
NC_035092.1	70243093	.	T	C	.	.	MAF_USDA=2.459
NC_035092.1	70243098	.	C	G	.	.	MAF_USDA=11.765
NC_035092.1	70243105	.	A	G	.	.	MAF_USDA=14.118
NC_035092.1	70243113	.	C	T	.	.	MAF_INRAE=2.5
NC_035092.1	70243125	.	A	T	.	.	MAF_INRAE=2.5
NC_035092.1	70243166	.	A	C	.	.	MAF_INRAE=2.5
NC_035092.1	70243179	.	A	G	.	.	MAF_USDA=2.459
NC_035092.1	70243217	.	G	C	.	.	MAF_USDA=22.941
NC_035092.1	70243223	.	A	G	.	.	MAF_USDA=22.941
NC_035092.1	70243253	.	T	A	.	.	MAF_INRAE=2.5
NC_035092.1	70243297	.	A	T	.	.	MAF_USDA=8.333
NC_035092.1	70243307	.	A	G	.	.	MAF_INRAE=2.5;MAF_USDA=20.0
NC_035092.1	70243359	.	G	C	.	.	MAF_INRAE=2.5;MAF_USDA=18.235
NC_035092.1	70243405	.	G	C	.	.	MAF_INRAE=2.5
NC_035092.1	70243426	.	C	T	.	.	MAF_USDA=4.918
NC_035092.1	70243458	.	C	T	.	.	MAF_USDA=4.918
NC_035092.1	70243482	.	C	A	.	.	MAF_USDA=2.5
NC_035092.1	70243592	.	G	T	.	.	MAF_INRAE=13.333;MAF_USDA=4.098
NC_035092.1	70243608	.	T	C	.	.	MAF_INRAE=2.5
NC_035092.1	70243610	.	T	G	.	.	MAF_INRAE=31.667;MAF_USDA=15.882
NC_035092.1	70243624	.	C	T	.	.	MAF_USDA=1.639
NC_035092.1	70243705	.	A	T	.	.	MAF_INRAE=2.5
NC_035092.1	70243753	.	G	A	.	.	MAF_INRAE=2.5
NC_035092.1	70243788	.	A	G	.	.	MAF_USDA=3.279
NC_035092.1	70243800	.	A	T	.	.	MAF_INRAE=26.582;MAF_USDA=49.412
NC_035092.1	70243817	.	C	T	.	.	MAF_USDA=1.639
NC_035092.1	70243822	.	A	G	.	.	MAF_USDA=4.118
NC_035092.1	70243831	.	T	C	.	.	MAF_USDA=7.647
NC_035092.1	70243886	.	G	A	.	.	MAF_INRAE=23.418;MAF_USDA=14.118
NC_035092.1	70243912	.	C	T	.	.	MAF_INRAE=15.789;MAF_USDA=14.118
NC_035092.1	70244001	.	C	T	.	.	MAF_INRAE=5.063
NC_035092.1	70244012	.	C	T	.	.	MAF_INRAE=10.127;MAF_USDA=6.471
NC_035092.1	70244141	.	G	T	.	.	MAF_INRAE=2.5
NC_035092.1	70244156	.	T	G	.	.	MAF_INRAE=24.684;MAF_USDA=4.706
NC_035092.1	70244167	.	A	G	.	.	MAF_USDA=4.098
NC_035092.1	70244266	.	C	T	.	.	MAF_INRAE=15.789;MAF_USDA=38.235
NC_035092.1	70244292	.	C	T	.	.	MAF_USDA=2.083
NC_035092.1	70244351	.	T	C	.	.	MAF_USDA=4.098
NC_035092.1	70244364	.	C	G	.	.	MAF_USDA=2.459
NC_035092.1	70244395	.	C	T	.	.	MAF_INRAE=5.263
NC_035092.1	70244397	.	G	C	.	.	MAF_INRAE=14.167
NC_035092.1	70244422	.	G	T	.	.	MAF_USDA=1.639
NC_035092.1	70244448	.	C	T	.	.	MAF_USDA=2.459
NC_035092.1	70244449	.	A	T	.	.	MAF_USDA=2.459
NC_035092.1	70244456	.	C	T	.	.	MAF_INRAE=2.5
NC_035092.1	70244513	.	G	A	.	.	MAF_USDA=1.639
NC_035092.1	70244528	.	A	G	.	.	MAF_INRAE=2.5
NC_035092.1	70244623	.	T	C	.	.	MAF_USDA=8.333
NC_035092.1	70244673	.	T	C	.	.	MAF_INRAE=2.5
NC_035092.1	70244696	.	C	T	.	.	MAF_INRAE=15.789;MAF_USDA=45.882
NC_035092.1	70244715	.	A	G	.	.	MAF_INRAE=15.789;MAF_USDA=45.882
NC_035092.1	70244719	.	C	T	.	.	MAF_INRAE=2.5
NC_035092.1	70244822	.	C	T	.	.	MAF_INRAE=3.333;MAF_USDA=8.333
NC_035092.1	70244956	.	C	T	.	.	MAF_USDA=2.941
NC_035092.1	70244960	.	G	C	.	.	MAF_INRAE=2.5
NC_035092.1	70244991	.	C	T	.	.	MAF_INRAE=15.0
NC_035092.1	70245012	.	G	A	.	.	MAF_INRAE=2.5
NC_035092.1	70245039	.	C	T	.	.	MAF_INRAE=17.089;MAF_USDA=7.059
NC_035092.1	70245049	.	G	T	.	.	MAF_USDA=7.647
NC_035092.1	70245121	.	A	G	.	.	MAF_INRAE=30.833;MAF_USDA=12.353
NC_035092.1	70245156	.	T	C	.	.	MAF_USDA=1.639
NC_035092.1	70245333	.	C	T	.	.	MAF_INRAE=13.924
NC_035092.1	70248157	.	A	C	.	.	MAF_USDA=5.738
NC_035092.1	70248162	.	A	T	.	.	MAF_USDA=4.918
NC_035092.1	70248163	.	G	T	.	.	MAF_USDA=4.918
NC_035092.1	70248177	.	A	C	.	.	MAF_USDA=5.738
NC_035092.1	70248195	.	C	A	.	.	MAF_USDA=8.333
NC_035092.1	70248230	.	T	C	.	.	MAF_USDA=12.941
NC_035092.1	70248247	.	G	T	.	.	MAF_USDA=4.918
NC_035092.1	70248254	.	C	A	.	.	MAF_USDA=4.918
NC_035092.1	70248274	.	A	C	.	.	MAF_USDA=2.941
NC_035092.1	70248289	.	C	T	.	.	MAF_USDA=10.417
NC_035092.1	70248293	.	C	A	.	.	MAF_USDA=5.294
NC_035092.1	70248306	.	T	G	.	.	MAF_USDA=15.294
NC_035092.1	70248313	.	A	C	.	.	MAF_USDA=18.75
NC_035092.1	70248365	.	T	G	.	.	MAF_USDA=8.824
NC_035092.1	70248372	.	C	A	.	.	MAF_USDA=2.459
NC_035092.1	70248384	.	A	G	.	.	MAF_USDA=3.333
NC_035092.1	70248445	.	C	T	.	.	MAF_USDA=9.836
NC_035092.1	70248462	.	G	T	.	.	MAF_USDA=3.279
NC_035092.1	70248481	.	G	A	.	.	MAF_USDA=7.377
NC_035092.1	70248505	.	G	A	.	.	MAF_USDA=20.833
NC_035092.1	70253247	.	G	A	.	.	MAF_USDA=27.083
NC_035092.1	70253267	.	T	C	.	.	MAF_USDA=43.75
NC_035092.1	70253280	.	T	C	.	.	MAF_USDA=16.667
NC_035092.1	70253288	.	G	A	.	.	MAF_USDA=22.917
NC_035092.1	70253329	.	G	A	.	.	MAF_USDA=16.667
NC_035092.1	70253423	.	T	G	.	.	MAF_USDA=18.75
NC_035092.1	70253431	.	C	T	.	.	MAF_USDA=20.833
NC_035092.1	70253444	.	C	T	.	.	MAF_USDA=8.333
NC_035092.1	70253468	.	T	A	.	.	MAF_USDA=16.667
NC_035092.1	70253469	.	T	C	.	.	MAF_USDA=16.667
NC_035092.1	70253474	.	T	C	.	.	MAF_USDA=16.667
NC_035092.1	70253507	.	G	A	.	.	MAF_USDA=15.217
NC_035092.1	70253634	.	C	G	.	.	MAF_USDA=8.696
NC_035092.1	70253752	.	A	C	.	.	MAF_USDA=29.167
NC_035092.1	70256233	.	A	G	.	.	MAF_USDA=21.739
NC_035092.1	70256315	.	G	A	.	.	MAF_USDA=1.667
NC_035092.1	70256381	.	G	C	.	.	MAF_USDA=1.667
NC_035092.1	70256417	.	T	G	.	.	MAF_USDA=1.695
NC_035092.1	70256505	.	C	A	.	.	MAF_USDA=15.217
NC_035092.1	70256691	.	G	A	.	.	MAF_USDA=8.696
NC_035092.1	70256917	.	A	G	.	.	MAF_USDA=15.217
NC_035092.1	70256918	.	C	T	.	.	MAF_USDA=34.783
NC_035092.1	70257106	.	G	C	.	.	MAF_USDA=2.5
NC_035092.1	70257132	.	T	C	.	.	MAF_USDA=10.87
NC_035092.1	70257138	.	T	G	.	.	MAF_USDA=5.0
NC_035092.1	70257145	.	T	C	.	.	MAF_USDA=8.696
NC_035092.1	70257147	.	G	C	.	.	MAF_USDA=13.855
NC_035092.1	70257155	.	A	C	.	.	MAF_USDA=20.833
NC_035092.1	70257166	.	G	A	.	.	MAF_USDA=27.083
NC_035092.1	70257173	.	T	C	.	.	MAF_USDA=7.377
NC_035092.1	70257188	.	C	G	.	.	MAF_USDA=3.279
NC_035092.1	70257208	.	A	C	.	.	MAF_INRAE=2.632
NC_035092.1	70257227	.	C	T	.	.	MAF_USDA=39.583
NC_035092.1	70257255	.	T	C	.	.	MAF_USDA=35.417
NC_035092.1	70257268	.	T	C	.	.	MAF_INRAE=2.632;MAF_USDA=12.5
NC_035092.1	70257317	.	G	T	.	.	MAF_USDA=33.333
NC_035092.1	70257337	.	C	T	.	.	MAF_USDA=25.0
NC_035092.1	70257356	.	G	A	.	.	MAF_USDA=7.377
NC_035092.1	70257384	.	T	C	.	.	MAF_USDA=4.167
NC_035092.1	70257390	.	T	G	.	.	MAF_USDA=20.588
NC_035092.1	70258135	.	T	G	.	.	MAF_USDA=14.583
NC_035092.1	70258190	.	T	A	.	.	MAF_USDA=8.333
NC_035092.1	70258288	.	G	A	.	.	MAF_INRAE=10.127;MAF_USDA=31.325
NC_035092.1	70258362	.	A	T	.	.	MAF_USDA=2.459
NC_035092.1	70258370	.	A	C	.	.	MAF_USDA=3.279
NC_035092.1	70258379	.	T	C	.	.	MAF_INRAE=2.5
NC_035092.1	70258432	.	A	T	.	.	MAF_USDA=7.377
NC_035092.1	70258462	.	A	G	.	.	MAF_USDA=16.667
NC_035092.1	70258511	.	T	C	.	.	MAF_USDA=1.639
NC_035092.1	70258518	.	A	C	.	.	MAF_USDA=12.295
NC_035092.1	70258528	.	A	G	.	.	MAF_USDA=17.391
NC_035092.1	70258535	.	C	T	.	.	MAF_USDA=4.167
NC_035092.1	70258565	.	G	T	.	.	MAF_USDA=2.459
NC_035092.1	70258567	.	T	C	.	.	MAF_USDA=2.459
NC_035092.1	70258568	.	T	G	.	.	MAF_USDA=24.118
NC_035092.1	70258580	.	A	T	.	.	MAF_USDA=3.279
NC_035092.1	70258610	.	A	G	.	.	MAF_USDA=8.333
NC_035092.1	70258633	.	G	C	.	.	MAF_USDA=6.25
NC_035092.1	70258721	.	G	A	.	.	MAF_USDA=12.353
NC_035092.1	70258726	.	G	T	.	.	MAF_USDA=2.459
NC_035092.1	70258736	.	T	C	.	.	MAF_USDA=24.118
NC_035092.1	70258767	.	C	A	.	.	MAF_INRAE=11.667;MAF_USDA=31.176
NC_035092.1	70258910	.	C	T	.	.	MAF_INRAE=10.759;MAF_USDA=32.353
NC_035092.1	70258918	.	G	A	.	.	MAF_INRAE=9.494;MAF_USDA=7.647
NC_035092.1	70259030	.	C	T	.	.	MAF_USDA=14.167
NC_035092.1	70259032	.	T	G	.	.	MAF_USDA=29.518
NC_035092.1	70259105	.	C	T	.	.	MAF_USDA=1.667
NC_035092.1	70259207	.	C	T	.	.	MAF_USDA=40.361
NC_035092.1	70259527	.	C	T	.	.	MAF_USDA=5.422
NC_035092.1	70259567	.	A	G	.	.	MAF_USDA=2.5
NC_035092.1	70259602	.	G	A	.	.	MAF_USDA=24.699
NC_035092.1	70259809	.	C	T	.	.	MAF_INRAE=43.671;MAF_USDA=25.882
NC_035092.1	70259813	.	C	T	.	.	MAF_INRAE=46.203;MAF_USDA=28.824
NC_035092.1	70259826	.	G	A	.	.	MAF_USDA=8.197
NC_035092.1	70259888	.	T	A	.	.	MAF_INRAE=5.0
NC_035092.1	70259896	.	C	T	.	.	MAF_USDA=5.738
NC_035092.1	70259948	.	C	G	.	.	MAF_INRAE=21.519;MAF_USDA=17.647
NC_035092.1	70259950	.	C	G	.	.	MAF_INRAE=20.0;MAF_USDA=18.235
NC_035092.1	70260046	.	G	T	.	.	MAF_USDA=8.197
NC_035092.1	70260057	.	G	T	.	.	MAF_INRAE=15.0;MAF_USDA=26.471
NC_035092.1	70260064	.	T	C	.	.	MAF_INRAE=9.494;MAF_USDA=8.235
NC_035092.1	70260106	.	C	G	.	.	MAF_INRAE=8.861;MAF_USDA=14.583
NC_035092.1	70260127	.	T	G	.	.	MAF_INRAE=10.0;MAF_USDA=7.059
NC_035092.1	70260158	.	A	G	.	.	MAF_INRAE=8.861;MAF_USDA=6.557
NC_035092.1	70260204	.	G	A	.	.	MAF_INRAE=43.038;MAF_USDA=24.118
NC_035092.1	70260312	.	A	G	.	.	MAF_INRAE=24.051;MAF_USDA=14.706
NC_035092.1	70260344	.	A	G	.	.	MAF_INRAE=10.127;MAF_USDA=9.412
NC_035092.1	70260377	.	C	A	.	.	MAF_INRAE=44.937;MAF_USDA=47.059
NC_035092.1	70260391	.	C	T	.	.	MAF_INRAE=15.789;MAF_USDA=10.0
NC_035092.1	70260397	.	G	A	.	.	MAF_USDA=5.738
NC_035092.1	70260425	.	A	G	.	.	MAF_INRAE=44.937;MAF_USDA=45.882
NC_035092.1	70260477	.	A	G	.	.	MAF_INRAE=19.62;MAF_USDA=17.647
NC_035092.1	70260479	.	C	G	.	.	MAF_USDA=4.098
NC_035092.1	70260552	.	C	T	.	.	MAF_USDA=4.098
NC_035092.1	70260653	.	A	G	.	.	MAF_USDA=2.459
NC_035092.1	70260703	.	T	C	.	.	MAF_INRAE=15.0;MAF_USDA=27.059
NC_035092.1	70260705	.	C	T	.	.	MAF_INRAE=20.833;MAF_USDA=10.0
NC_035092.1	70260777	.	C	A	.	.	MAF_USDA=1.639
NC_035092.1	70260814	.	C	T	.	.	MAF_INRAE=20.886;MAF_USDA=9.016
NC_035092.1	70260832	.	T	G	.	.	MAF_USDA=1.639
NC_035092.1	70260837	.	T	C	.	.	MAF_INRAE=44.304;MAF_USDA=48.235
NC_035092.1	70260838	.	A	C	.	.	MAF_USDA=2.941
NC_035092.1	70260886	.	C	T	.	.	MAF_INRAE=44.937;MAF_USDA=48.235
NC_035092.1	70260888	.	A	G	.	.	MAF_USDA=1.639
NC_035092.1	70260890	.	A	C	.	.	MAF_INRAE=22.5;MAF_USDA=14.118
NC_035092.1	70260910	.	G	T	.	.	MAF_USDA=1.639
NC_035092.1	70260942	.	C	G	.	.	MAF_INRAE=5.696
NC_035092.1	70260985	.	T	C	.	.	MAF_INRAE=15.833;MAF_USDA=26.471
NC_035092.1	70260998	.	G	A	.	.	MAF_USDA=2.459
NC_035092.1	70261059	.	T	C	.	.	MAF_INRAE=44.937;MAF_USDA=44.706
NC_035092.1	70261083	.	G	A	.	.	MAF_USDA=6.557
NC_035092.1	70261173	.	T	C	.	.	MAF_USDA=26.19
NC_035092.1	70261266	.	G	C	.	.	MAF_USDA=1.639
NC_035092.1	70261357	.	C	T	.	.	MAF_INRAE=15.0;MAF_USDA=27.059
NC_035092.1	70261367	.	G	T	.	.	MAF_USDA=3.279
NC_035092.1	70261368	.	T	A	.	.	MAF_USDA=3.279
NC_035092.1	70261546	.	G	A	.	.	MAF_USDA=1.639
NC_035092.1	70261558	.	T	A	.	.	MAF_USDA=1.639
NC_035092.1	70261603	.	G	A	.	.	MAF_USDA=1.639
NC_035092.1	70261651	.	C	T	.	.	MAF_INRAE=21.519;MAF_USDA=5.882
NC_035092.1	70261706	.	C	T	.	.	MAF_INRAE=15.0
NC_035092.1	70261786	.	A	T	.	.	MAF_USDA=1.176
NC_035092.1	70261798	.	C	T	.	.	MAF_INRAE=44.937;MAF_USDA=45.882
NC_035092.1	70261817	.	C	T	.	.	MAF_INRAE=43.671;MAF_USDA=27.059
NC_035092.1	70261857	.	G	A	.	.	MAF_INRAE=44.937;MAF_USDA=47.059
NC_035092.1	70261873	.	A	G	.	.	MAF_INRAE=15.0;MAF_USDA=27.059
NC_035092.1	70261893	.	A	G	.	.	MAF_USDA=10.0
NC_035092.1	70261895	.	G	C	.	.	MAF_USDA=10.0
NC_035092.1	70261916	.	A	C	.	.	MAF_USDA=4.098
NC_035092.1	70262064	.	C	T	.	.	MAF_INRAE=44.937;MAF_USDA=47.059
NC_035092.1	70262073	.	C	T	.	.	MAF_USDA=1.639
NC_035092.1	70262225	.	A	C	.	.	MAF_INRAE=20.253;MAF_USDA=8.824
NC_035092.1	70262309	.	G	T	.	.	MAF_INRAE=44.937;MAF_USDA=45.294
NC_035092.1	70262343	.	T	C	.	.	MAF_USDA=1.639
NC_035092.1	70262366	.	G	A	.	.	MAF_USDA=1.639
NC_035092.1	70262371	.	T	A	.	.	MAF_INRAE=22.152;MAF_USDA=11.176
NC_035092.1	70262377	.	G	A	.	.	MAF_USDA=8.197
NC_035092.1	70262481	.	C	T	.	.	MAF_INRAE=21.519;MAF_USDA=9.836
NC_035092.1	70262529	.	T	G	.	.	MAF_INRAE=5.063
NC_035092.1	70262637	.	C	T	.	.	MAF_INRAE=34.177;MAF_USDA=31.765
NC_035092.1	70262674	.	A	T	.	.	MAF_USDA=4.098
NC_035092.1	70262736	.	A	G	.	.	MAF_INRAE=15.0;MAF_USDA=27.059
NC_035092.1	70262802	.	T	A	.	.	MAF_INRAE=32.911;MAF_USDA=26.471
NC_035092.1	70262803	.	C	T	.	.	MAF_INRAE=26.667;MAF_USDA=27.059
NC_035092.1	70262991	.	G	C	.	.	MAF_INRAE=20.886;MAF_USDA=6.471
NC_035092.1	70263002	.	T	C	.	.	MAF_USDA=1.639
NC_035092.1	70263031	.	C	A	.	.	MAF_INRAE=43.671;MAF_USDA=26.471
NC_035092.1	70263047	.	C	T	.	.	MAF_INRAE=15.0;MAF_USDA=26.471
NC_035092.1	70263079	.	C	A	.	.	MAF_INRAE=15.789;MAF_USDA=9.412
NC_035092.1	70263087	.	A	G	.	.	MAF_USDA=1.639
NC_035092.1	70263108	.	C	T	.	.	MAF_INRAE=15.0
NC_035092.1	70263115	.	G	A	.	.	MAF_INRAE=15.833;MAF_USDA=26.471
NC_035092.1	70263123	.	C	A	.	.	MAF_INRAE=15.789;MAF_USDA=9.016
NC_035092.1	70263124	.	G	A	.	.	MAF_INRAE=26.316;MAF_USDA=9.412
NC_035092.1	70263128	.	G	A	.	.	MAF_USDA=8.197
NC_035092.1	70263143	.	G	C	.	.	MAF_INRAE=15.789;MAF_USDA=14.583
NC_035092.1	70263166	.	T	A	.	.	MAF_INRAE=21.519;MAF_USDA=17.647
NC_035092.1	70263198	.	G	A	.	.	MAF_INRAE=44.937;MAF_USDA=47.059
NC_035092.1	70263203	.	T	A	.	.	MAF_INRAE=44.937;MAF_USDA=46.471
NC_035092.1	70263262	.	T	A	.	.	MAF_INRAE=15.833;MAF_USDA=25.882
NC_035092.1	70263265	.	A	T	.	.	MAF_INRAE=15.833;MAF_USDA=25.882
NC_035092.1	70263286	.	G	T	.	.	MAF_USDA=1.639
NC_035092.1	70263313	.	C	G	.	.	MAF_INRAE=32.278;MAF_USDA=27.059
NC_035092.1	70263382	.	C	A	.	.	MAF_INRAE=32.911;MAF_USDA=27.976
NC_035092.1	70263405	.	A	G	.	.	MAF_INRAE=44.937;MAF_USDA=45.882
NC_035092.1	70263434	.	G	A	.	.	MAF_INRAE=44.304;MAF_USDA=47.024
NC_035092.1	70263453	.	G	A	.	.	MAF_USDA=5.0
NC_035092.1	70263578	.	G	C	.	.	MAF_USDA=1.639
NC_035092.1	70263579	.	T	C	.	.	MAF_INRAE=9.494;MAF_USDA=9.412
NC_035092.1	70263633	.	G	A	.	.	MAF_USDA=6.557
NC_035092.1	70263686	.	G	A	.	.	MAF_INRAE=2.5;MAF_USDA=3.529
NC_035092.1	70263694	.	A	T	.	.	MAF_INRAE=15.0;MAF_USDA=25.882
NC_035092.1	70263712	.	G	A	.	.	MAF_INRAE=44.937;MAF_USDA=46.471
NC_035092.1	70263741	.	C	T	.	.	MAF_INRAE=45.57;MAF_USDA=44.706
NC_035092.1	70263745	.	G	A	.	.	MAF_USDA=1.639
NC_035092.1	70263746	.	A	G	.	.	MAF_USDA=1.639
NC_035092.1	70263756	.	G	C	.	.	MAF_USDA=4.098
NC_035092.1	70263758	.	C	G	.	.	MAF_USDA=6.25
NC_035092.1	70263907	.	T	C	.	.	MAF_USDA=18.75
NC_035092.1	70266077	.	G	T	.	.	MAF_USDA=24.405
NC_035092.1	70266103	.	C	T	.	.	MAF_INRAE=26.316;MAF_USDA=8.929
NC_035092.1	70266143	.	T	A	.	.	MAF_USDA=3.279
NC_035092.1	70266234	.	A	T	.	.	MAF_USDA=14.583
NC_035092.1	70266240	.	TCTGTC	TCTGTT	.	.	MAF_USDA=10.417
NC_035092.1	70266264	.	T	C	.	.	MAF_USDA=15.882
NC_035092.1	70266322	.	CCTTT	CCTTA	.	.	MAF_USDA=14.583
NC_035092.1	70266323	.	C	A	.	.	MAF_USDA=1.667
NC_035092.1	70266344	.	T	A	.	.	MAF_USDA=8.333
NC_035092.1	70270425	.	C	T	.	.	MAF_USDA=15.909
NC_035092.1	70270480	.	C	T	.	.	MAF_USDA=20.833
NC_035092.1	70270506	.	C	A	.	.	MAF_USDA=22.917
NC_035092.1	70270509	.	A	C	.	.	MAF_USDA=2.083
NC_035092.1	70270512	.	T	G	.	.	MAF_USDA=8.333
NC_035092.1	70270528	.	T	A	.	.	MAF_USDA=43.75
NC_035092.1	70270575	.	T	A	.	.	MAF_USDA=8.333
NC_035092.1	70270577	.	T	A	.	.	MAF_USDA=22.917
NC_035092.1	70270604	.	T	C	.	.	MAF_USDA=47.647
NC_035092.1	70270607	.	T	A	.	.	MAF_USDA=48.824
NC_035092.1	70270629	.	G	A	.	.	MAF_INRAE=31.579;MAF_USDA=32.143
NC_035092.1	70270632	.	T	C	.	.	MAF_USDA=3.279
NC_035092.1	70270651	.	A	T	.	.	MAF_USDA=1.639
NC_035092.1	70270657	.	T	G	.	.	MAF_USDA=13.529
NC_035092.1	70270660	.	G	T	.	.	MAF_USDA=2.353
NC_035092.1	70270665	.	T	A	.	.	MAF_USDA=1.639
NC_035092.1	70270675	.	T	C	.	.	MAF_USDA=2.459
NC_035092.1	70270679	.	G	T	.	.	MAF_INRAE=30.38;MAF_USDA=43.529
NC_035092.1	70270680	.	C	T	.	.	MAF_USDA=1.639
NC_035092.1	70270751	.	C	T	.	.	MAF_USDA=1.639
NC_035092.1	70270759	.	C	A	.	.	MAF_INRAE=48.734;MAF_USDA=47.059
NC_035092.1	70270800	.	T	A	.	.	MAF_INRAE=21.667
NC_035092.1	70270816	.	G	A	.	.	MAF_INRAE=21.053;MAF_USDA=22.917
NC_035092.1	70270822	.	T	C	.	.	MAF_INRAE=42.105;MAF_USDA=48.81
NC_035092.1	70270823	.	G	A	.	.	MAF_USDA=45.833
NC_035092.1	70270826	.	G	T	.	.	MAF_USDA=48.81
NC_035092.1	70270832	.	A	C	.	.	MAF_USDA=3.333
NC_035092.1	70270835	.	T	A	.	.	MAF_USDA=1.667
NC_035092.1	70270839	.	T	A	.	.	MAF_USDA=46.429
NC_035092.1	70270864	.	T	A	.	.	MAF_USDA=4.918
NC_035092.1	70270885	.	A	C	.	.	MAF_USDA=3.279
NC_035092.1	70270891	.	T	C	.	.	MAF_USDA=13.529
NC_035092.1	70270904	.	C	T	.	.	MAF_USDA=1.639
NC_035092.1	70270943	.	G	A	.	.	MAF_USDA=9.016
NC_035092.1	70270973	.	C	T	.	.	MAF_USDA=48.81
NC_035092.1	70270980	.	T	C	.	.	MAF_INRAE=5.263;MAF_USDA=7.143
NC_035092.1	70270987	.	G	A	.	.	MAF_USDA=11.765
NC_035092.1	70271030	.	A	G	.	.	MAF_USDA=1.667
NC_035092.1	70271046	.	C	A	.	.	MAF_USDA=9.524
NC_035092.1	70271049	.	C	G	.	.	MAF_USDA=2.5
NC_035092.1	70271053	.	T	C	.	.	MAF_USDA=6.25
NC_035092.1	70271057	.	T	C	.	.	MAF_USDA=8.333
NC_035092.1	70271075	.	C	T	.	.	MAF_USDA=1.667
NC_035092.1	70271085	.	A	G	.	.	MAF_USDA=2.5
NC_035092.1	70271096	.	G	T	.	.	MAF_USDA=6.667
NC_035092.1	70275641	.	G	A	.	.	MAF_INRAE=4.43
NC_035092.1	70275651	.	T	C	.	.	MAF_INRAE=4.43
NC_035092.1	70275674	.	A	T	.	.	MAF_INRAE=1.667
NC_035092.1	70275735	.	G	A	.	.	MAF_INRAE=2.632;MAF_USDA=13.043
NC_035092.1	70275743	.	A	T	.	.	MAF_INRAE=1.667
NC_035092.1	70277689	.	C	A	.	.	MAF_USDA=8.333
NC_035092.1	70277748	.	C	A	.	.	MAF_INRAE=13.158;MAF_USDA=33.529
NC_035092.1	70277787	.	A	C	.	.	MAF_USDA=1.639
NC_035092.1	70277792	.	A	G	.	.	MAF_USDA=1.639
NC_035092.1	70277794	.	T	C	.	.	MAF_USDA=1.639
NC_035092.1	70277797	.	A	G	.	.	MAF_USDA=1.639
NC_035092.1	70277847	.	A	C	.	.	MAF_USDA=1.639
NC_035092.1	70277859	.	T	G	.	.	MAF_INRAE=16.667;MAF_USDA=25.882
NC_035092.1	70277873	.	T	G	.	.	MAF_INRAE=9.494;MAF_USDA=13.529
NC_035092.1	70277876	.	A	T	.	.	MAF_INRAE=16.667;MAF_USDA=25.882
NC_035092.1	70277957	.	G	A	.	.	MAF_INRAE=22.152;MAF_USDA=12.295
NC_035092.1	70277984	.	G	A	.	.	MAF_INRAE=22.152;MAF_USDA=13.115
NC_035092.1	70278009	.	C	T	.	.	MAF_USDA=14.583
NC_035092.1	70278018	.	A	C	.	.	MAF_USDA=14.583
NC_035092.1	70278041	.	C	G	.	.	MAF_INRAE=15.0;MAF_USDA=25.882
NC_035092.1	70278047	.	G	A	.	.	MAF_INRAE=15.789;MAF_USDA=19.412
NC_035092.1	70278057	.	G	T	.	.	MAF_INRAE=15.0;MAF_USDA=27.059
NC_035092.1	70278092	.	T	G	.	.	MAF_USDA=13.934
NC_035092.1	70278395	.	C	A	.	.	MAF_USDA=4.918
NC_035092.1	70278447	.	G	A	.	.	MAF_USDA=39.583
NC_035092.1	70278448	.	A	G	.	.	MAF_USDA=35.417
NC_035092.1	70278450	.	A	G	.	.	MAF_USDA=14.583
NC_035092.1	70278459	.	A	C	.	.	MAF_INRAE=5.0;MAF_USDA=20.833
NC_035092.1	70278467	.	G	A	.	.	MAF_INRAE=2.632
NC_035092.1	70278472	.	A	G	.	.	MAF_INRAE=5.0
NC_035092.1	70278561	.	G	A	.	.	MAF_USDA=22.917
NC_035092.1	70282773	.	C	A	.	.	MAF_INRAE=2.632
NC_035092.1	70282819	.	G	T	.	.	MAF_INRAE=10.0
NC_035092.1	70283012	.	T	C	.	.	MAF_INRAE=2.632
NC_035092.1	70296483	.	T	C	.	.	MAF_USDA=6.25
NC_035092.1	70296511	.	G	A	.	.	MAF_USDA=1.639
NC_035092.1	70296566	.	A	G	.	.	MAF_INRAE=21.053;MAF_USDA=26.471
NC_035092.1	70296575	.	C	A	.	.	MAF_USDA=9.016
NC_035092.1	70296592	.	A	G	.	.	MAF_USDA=7.059
NC_035092.1	70296652	.	T	C	.	.	MAF_USDA=1.639
NC_035092.1	70296678	.	C	T	.	.	MAF_USDA=28.824
NC_035092.1	70296679	.	T	C	.	.	MAF_INRAE=20.833;MAF_USDA=18.235
NC_035092.1	70296759	.	T	G	.	.	MAF_INRAE=19.62;MAF_USDA=12.941
NC_035092.1	70296766	.	C	T	.	.	MAF_INRAE=19.62;MAF_USDA=49.412
NC_035092.1	70296792	.	C	A	.	.	MAF_INRAE=34.177;MAF_USDA=6.471
NC_035092.1	70296825	.	A	C	.	.	MAF_USDA=2.459
NC_035092.1	70296872	.	T	A	.	.	MAF_USDA=11.765
NC_035092.1	70296917	.	T	G	.	.	MAF_INRAE=40.506;MAF_USDA=34.118
NC_035092.1	70296921	.	C	T	.	.	MAF_INRAE=14.167;MAF_USDA=22.941
NC_035092.1	70296924	.	G	A	.	.	MAF_USDA=6.25
NC_035092.1	70296936	.	G	A	.	.	MAF_USDA=12.353
NC_035092.1	70296940	.	A	T	.	.	MAF_INRAE=6.329
NC_035092.1	70296964	.	T	G	.	.	MAF_INRAE=20.886;MAF_USDA=14.706
NC_035092.1	70296998	.	G	C	.	.	MAF_INRAE=19.62;MAF_USDA=25.0
NC_035092.1	70297020	.	C	G	.	.	MAF_INRAE=39.241;MAF_USDA=11.176
NC_035092.1	70297094	.	A	T	.	.	MAF_USDA=1.639
NC_035092.1	70297153	.	T	A	.	.	MAF_USDA=4.31
NC_035092.1	70297178	.	A	G	.	.	MAF_USDA=4.918
NC_035092.1	70297193	.	C	A	.	.	MAF_USDA=3.279
NC_035092.1	70297199	.	A	T	.	.	MAF_USDA=1.639
NC_035092.1	70297351	.	T	C	.	.	MAF_INRAE=21.053
NC_035092.1	70297380	.	G	T	.	.	MAF_INRAE=21.053;MAF_USDA=7.5
NC_035092.1	70297396	.	A	G	.	.	MAF_INRAE=21.053;MAF_USDA=7.377
NC_035092.1	70297421	.	G	T	.	.	MAF_USDA=8.333
NC_035092.1	70297486	.	G	T	.	.	MAF_INRAE=21.053;MAF_USDA=8.197
NC_035092.1	70297497	.	G	A	.	.	MAF_USDA=3.279
NC_035092.1	70297612	.	A	G	.	.	MAF_USDA=4.118
NC_035092.1	70297689	.	T	G	.	.	MAF_INRAE=10.526;MAF_USDA=9.412
NC_035092.1	70297704	.	T	A	.	.	MAF_USDA=8.333
NC_035092.1	70297808	.	G	A	.	.	MAF_USDA=6.78
NC_035092.1	70297836	.	C	A	.	.	MAF_USDA=3.529
NC_035092.1	70297892	.	T	G	.	.	MAF_USDA=6.557
NC_035092.1	70298004	.	T	G	.	.	MAF_INRAE=21.053;MAF_USDA=10.588
NC_035092.1	70298026	.	T	A	.	.	MAF_USDA=2.586
NC_035092.1	70298196	.	C	T	.	.	MAF_USDA=6.25
NC_035092.1	70298829	.	A	G	.	.	MAF_USDA=8.235
NC_035092.1	70298914	.	G	T	.	.	MAF_USDA=2.083
NC_035092.1	70299083	.	T	C	.	.	MAF_INRAE=41.772;MAF_USDA=7.059
NC_035092.1	70299093	.	G	A	.	.	MAF_INRAE=26.582;MAF_USDA=38.824
NC_035092.1	70299118	.	A	G	.	.	MAF_USDA=8.197
NC_035092.1	70299159	.	T	A	.	.	MAF_USDA=4.098
NC_035092.1	70299191	.	T	A	.	.	MAF_INRAE=40.506;MAF_USDA=24.118
NC_035092.1	70299598	.	T	C	.	.	MAF_INRAE=12.658;MAF_USDA=27.647
NC_035092.1	70299733	.	A	G	.	.	MAF_INRAE=12.025;MAF_USDA=30.0
NC_035092.1	70299820	.	G	A	.	.	MAF_USDA=2.459
NC_035092.1	70299884	.	A	T	.	.	MAF_INRAE=38.608;MAF_USDA=24.118
NC_035092.1	70299965	.	A	G	.	.	MAF_INRAE=17.089;MAF_USDA=8.235
NC_035092.1	70299966	.	T	G	.	.	MAF_USDA=3.279
NC_035092.1	70300040	.	T	G	.	.	MAF_INRAE=43.671;MAF_USDA=7.059
NC_035092.1	70300137	.	G	T	.	.	MAF_USDA=7.059
NC_035092.1	70300138	.	A	T	.	.	MAF_USDA=7.059
NC_035092.1	70300159	.	A	G	.	.	MAF_INRAE=17.089;MAF_USDA=15.882
NC_035092.1	70300162	.	C	A	.	.	MAF_USDA=3.279
NC_035092.1	70300167	.	A	G	.	.	MAF_USDA=8.197
NC_035092.1	70300171	.	T	C	.	.	MAF_USDA=11.475
NC_035092.1	70300192	.	C	T	.	.	MAF_USDA=4.167
NC_035092.1	70300313	.	C	A	.	.	MAF_USDA=4.098
NC_035092.1	70300521	.	G	A	.	.	MAF_USDA=7.377
NC_035092.1	70300646	.	T	C	.	.	MAF_USDA=3.279
NC_035092.1	70300656	.	C	T	.	.	MAF_INRAE=6.962;MAF_USDA=11.765
NC_035092.1	70300658	.	G	A	.	.	MAF_INRAE=12.025;MAF_USDA=10.588
NC_035092.1	70300672	.	G	A	.	.	MAF_USDA=2.459
NC_035092.1	70300727	.	C	T	.	.	MAF_USDA=2.5
NC_035092.1	70300745	.	G	T	.	.	MAF_INRAE=17.089;MAF_USDA=15.476
NC_035092.1	70300872	.	T	C	.	.	MAF_USDA=2.083
NC_035092.1	70301066	.	G	A	.	.	MAF_USDA=21.739
NC_035092.1	70301228	.	A	T	.	.	MAF_USDA=18.235
NC_035092.1	70301240	.	G	A	.	.	MAF_INRAE=10.526;MAF_USDA=5.294
NC_035092.1	70301339	.	G	A	.	.	MAF_USDA=7.059
NC_035092.1	70301437	.	G	A	.	.	MAF_USDA=14.754
NC_035092.1	70301487	.	A	T	.	.	MAF_INRAE=36.076;MAF_USDA=31.176
NC_035092.1	70301553	.	G	A	.	.	MAF_USDA=1.639
NC_035092.1	70301562	.	C	T	.	.	MAF_USDA=8.333
NC_035092.1	70301568	.	T	C	.	.	MAF_INRAE=10.526
NC_035092.1	70301658	.	C	A	.	.	MAF_INRAE=1.667;MAF_USDA=9.412
NC_035092.1	70301699	.	T	C	.	.	MAF_USDA=1.667
NC_035092.1	70301715	.	G	A	.	.	MAF_USDA=1.667
NC_035092.1	70301719	.	T	C	.	.	MAF_USDA=2.5
NC_035092.1	70301743	.	A	G	.	.	MAF_USDA=5.738
NC_035092.1	70301749	.	A	G	.	.	MAF_USDA=2.459
NC_035092.1	70301760	.	A	G	.	.	MAF_INRAE=10.526;MAF_USDA=5.294
NC_035092.1	70301778	.	T	C	.	.	MAF_INRAE=1.667;MAF_USDA=9.412
NC_035092.1	70301780	.	G	A	.	.	MAF_USDA=2.459
NC_035092.1	70301819	.	G	A	.	.	MAF_INRAE=1.667;MAF_USDA=12.941
NC_035092.1	70301844	.	C	T	.	.	MAF_USDA=7.377
NC_035092.1	70301862	.	C	T	.	.	MAF_INRAE=36.709;MAF_USDA=49.412
NC_035092.1	70301872	.	T	G	.	.	MAF_INRAE=15.19;MAF_USDA=12.353
NC_035092.1	70301899	.	A	T	.	.	MAF_USDA=2.459
NC_035092.1	70301920	.	G	A	.	.	MAF_INRAE=39.873;MAF_USDA=42.941
NC_035092.1	70301921	.	G	T	.	.	MAF_INRAE=45.833;MAF_USDA=42.941
NC_035092.1	70301954	.	A	G	.	.	MAF_INRAE=15.789;MAF_USDA=11.765
NC_035092.1	70301962	.	A	G	.	.	MAF_INRAE=6.329
NC_035092.1	70301964	.	C	A	.	.	MAF_USDA=2.459
NC_035092.1	70302001	.	G	A	.	.	MAF_INRAE=1.667;MAF_USDA=9.412
NC_035092.1	70302029	.	C	T	.	.	MAF_INRAE=6.329
NC_035092.1	70302033	.	C	T	.	.	MAF_INRAE=16.456;MAF_USDA=20.588
NC_035092.1	70302038	.	G	A	.	.	MAF_INRAE=36.709;MAF_USDA=25.882
NC_035092.1	70302068	.	A	C	.	.	MAF_INRAE=45.57;MAF_USDA=38.235
NC_035092.1	70302083	.	C	A	.	.	MAF_INRAE=37.975;MAF_USDA=39.412
NC_035092.1	70302143	.	A	T	.	.	MAF_USDA=5.738
NC_035092.1	70302145	.	C	T	.	.	MAF_INRAE=10.526;MAF_USDA=5.294
NC_035092.1	70302152	.	C	T	.	.	MAF_INRAE=10.127;MAF_USDA=1.639
NC_035092.1	70302160	.	A	G	.	.	MAF_USDA=1.639
NC_035092.1	70302170	.	A	G	.	.	MAF_INRAE=5.063;MAF_USDA=4.918
NC_035092.1	70302179	.	T	C	.	.	MAF_USDA=1.639
NC_035092.1	70302366	.	A	T	.	.	MAF_INRAE=10.526;MAF_USDA=10.119
NC_035092.1	70302368	.	T	C	.	.	MAF_USDA=2.5
NC_035092.1	70302376	.	G	A	.	.	MAF_INRAE=5.063;MAF_USDA=5.0
NC_035092.1	70302406	.	T	C	.	.	MAF_INRAE=3.333
NC_035092.1	70302469	.	A	G	.	.	MAF_USDA=1.639
NC_035092.1	70302606	.	T	A	.	.	MAF_INRAE=14.557;MAF_USDA=19.412
NC_035092.1	70302623	.	A	C	.	.	MAF_USDA=6.25
NC_035092.1	70302653	.	T	A	.	.	MAF_USDA=1.639
NC_035092.1	70302692	.	T	G	.	.	MAF_USDA=4.098
NC_035092.1	70302724	.	G	A	.	.	MAF_INRAE=1.667
NC_035092.1	70302726	.	G	C	.	.	MAF_USDA=2.459
NC_035092.1	70302733	.	T	G	.	.	MAF_INRAE=28.481;MAF_USDA=14.706
NC_035092.1	70302736	.	C	T	.	.	MAF_INRAE=1.667
NC_035092.1	70302804	.	G	T	.	.	MAF_USDA=14.583
NC_035092.1	70302928	.	G	A	.	.	MAF_USDA=20.833
NC_035092.1	70304605	.	A	G	.	.	MAF_USDA=14.881
NC_035092.1	70304650	.	G	C	.	.	MAF_INRAE=42.105;MAF_USDA=29.762
NC_035092.1	70304661	.	G	A	.	.	MAF_INRAE=1.667
NC_035092.1	70304692	.	C	G	.	.	MAF_INRAE=47.368
NC_035092.1	70304704	.	G	A	.	.	MAF_INRAE=17.089;MAF_USDA=17.647
NC_035092.1	70304862	.	C	T	.	.	MAF_USDA=1.639
NC_035092.1	70304948	.	C	T	.	.	MAF_USDA=3.279
NC_035092.1	70304950	.	G	A	.	.	MAF_INRAE=2.532;MAF_USDA=12.941
NC_035092.1	70304974	.	C	A	.	.	MAF_USDA=3.529
NC_035092.1	70304975	.	A	G	.	.	MAF_USDA=1.639
NC_035092.1	70305125	.	T	C	.	.	MAF_INRAE=24.684;MAF_USDA=35.882
NC_035092.1	70305361	.	C	T	.	.	MAF_INRAE=5.063;MAF_USDA=4.918
NC_035092.1	70305580	.	T	C	.	.	MAF_INRAE=9.167
NC_035092.1	70305595	.	G	C	.	.	MAF_INRAE=10.833
NC_035092.1	70305598	.	G	A	.	.	MAF_INRAE=10.833
NC_035092.1	70305602	.	T	C	.	.	MAF_INRAE=10.833
NC_035092.1	70305650	.	C	T	.	.	MAF_INRAE=1.667
NC_035092.1	70305662	.	A	T	.	.	MAF_INRAE=1.667;MAF_USDA=8.333
NC_035092.1	70305714	.	G	A	.	.	MAF_INRAE=6.329
NC_035092.1	70305718	.	T	G	.	.	MAF_INRAE=5.0
NC_035092.1	70305728	.	C	T	.	.	MAF_INRAE=5.0
NC_035092.1	70305729	.	C	A	.	.	MAF_INRAE=5.0
NC_035092.1	70305801	.	A	C	.	.	MAF_INRAE=1.667;MAF_USDA=8.333
NC_035092.1	70305829	.	T	A	.	.	MAF_INRAE=2.5
NC_035092.1	70305834	.	C	A	.	.	MAF_INRAE=21.053;MAF_USDA=4.118
NC_035092.1	70305856	.	C	A	.	.	MAF_INRAE=21.519;MAF_USDA=14.118
NC_035092.1	70305857	.	A	T	.	.	MAF_INRAE=21.667;MAF_USDA=14.118
NC_035092.1	70305874	.	A	T	.	.	MAF_INRAE=21.519;MAF_USDA=13.529
NC_035092.1	70305934	.	C	G	.	.	MAF_INRAE=21.519;MAF_USDA=14.118
NC_035092.1	70305953	.	T	C	.	.	MAF_USDA=18.75
NC_035092.1	70305967	.	G	T	.	.	MAF_INRAE=7.5
NC_035092.1	70305986	.	G	T	.	.	MAF_INRAE=5.063;MAF_USDA=6.557
NC_035092.1	70306042	.	T	C	.	.	MAF_INRAE=21.053;MAF_USDA=2.459
NC_035092.1	70306046	.	AC	AT	.	.	MAF_USDA=8.333
NC_035092.1	70306047	.	C	T	.	.	MAF_USDA=5.738
NC_035092.1	70306063	.	G	T	.	.	MAF_INRAE=1.667;MAF_USDA=8.333
NC_035092.1	70306096	.	G	T	.	.	MAF_INRAE=15.833;MAF_USDA=7.059
NC_035092.1	70306155	.	C	T	.	.	MAF_INRAE=18.333;MAF_USDA=9.412
NC_035092.1	70306157	.	C	T	.	.	MAF_USDA=2.459
NC_035092.1	70306197	.	G	T	.	.	MAF_INRAE=13.333;MAF_USDA=2.459
NC_035092.1	70306200	.	C	T	.	.	MAF_INRAE=15.19;MAF_USDA=7.059
NC_035092.1	70306208	.	T	C	.	.	MAF_USDA=4.918
NC_035092.1	70306213	.	T	C	.	.	MAF_USDA=4.918
NC_035092.1	70306216	.	C	T	.	.	MAF_INRAE=45.57;MAF_USDA=44.118
NC_035092.1	70306218	.	T	C	.	.	MAF_USDA=4.918
NC_035092.1	70306231	.	T	C	.	.	MAF_USDA=4.918
NC_035092.1	70306233	.	T	C	.	.	MAF_USDA=4.918
NC_035092.1	70306252	.	G	T	.	.	MAF_INRAE=15.19;MAF_USDA=7.059
NC_035092.1	70306296	.	C	T	.	.	MAF_USDA=1.639
NC_035092.1	70306325	.	A	T	.	.	MAF_USDA=1.639
NC_035092.1	70306330	.	G	T	.	.	MAF_USDA=3.279
NC_035092.1	70306338	.	A	T	.	.	MAF_INRAE=13.333;MAF_USDA=2.459
NC_035092.1	70306424	.	G	A	.	.	MAF_USDA=3.279
NC_035092.1	70306508	.	C	T	.	.	MAF_INRAE=21.519;MAF_USDA=15.882
NC_035092.1	70306521	.	C	A	.	.	MAF_INRAE=16.667;MAF_USDA=7.059
NC_035092.1	70306582	.	C	T	.	.	MAF_INRAE=24.051;MAF_USDA=7.059
NC_035092.1	70306592	.	G	A	.	.	MAF_INRAE=5.063;MAF_USDA=4.918
NC_035092.1	70306597	.	T	A	.	.	MAF_USDA=7.377
NC_035092.1	70306777	.	G	T	.	.	MAF_INRAE=5.063;MAF_USDA=4.918
NC_035092.1	70306790	.	A	T	.	.	MAF_INRAE=15.19;MAF_USDA=7.059
NC_035092.1	70306824	.	A	G	.	.	MAF_INRAE=15.19;MAF_USDA=7.059
NC_035092.1	70306830	.	C	G	.	.	MAF_USDA=1.639
NC_035092.1	70306876	.	C	A	.	.	MAF_INRAE=5.063;MAF_USDA=4.098
NC_035092.1	70306922	.	C	A	.	.	MAF_INRAE=40.506;MAF_USDA=48.824
NC_035092.1	70306924	.	C	A	.	.	MAF_INRAE=40.0;MAF_USDA=48.824
NC_035092.1	70306970	.	T	A	.	.	MAF_INRAE=13.333
NC_035092.1	70306985	.	G	A	.	.	MAF_INRAE=35.443;MAF_USDA=49.412
NC_035092.1	70306993	.	T	G	.	.	MAF_INRAE=15.823;MAF_USDA=9.524
NC_035092.1	70307035	.	C	T	.	.	MAF_INRAE=15.823;MAF_USDA=9.412
NC_035092.1	70307074	.	G	A	.	.	MAF_INRAE=5.063;MAF_USDA=4.918
NC_035092.1	70307102	.	A	C	.	.	MAF_INRAE=25.316;MAF_USDA=41.765
NC_035092.1	70307127	.	T	A	.	.	MAF_INRAE=16.667;MAF_USDA=16.667
NC_035092.1	70307160	.	A	T	.	.	MAF_USDA=8.197
NC_035092.1	70307284	.	T	G	.	.	MAF_INRAE=15.789;MAF_USDA=10.588
NC_035092.1	70307292	.	A	C	.	.	MAF_USDA=7.059
NC_035092.1	70307297	.	T	A	.	.	MAF_USDA=10.417
NC_035092.1	70307306	.	T	A	.	.	MAF_INRAE=13.333
NC_035092.1	70307307	.	A	C	.	.	MAF_INRAE=1.667;MAF_USDA=8.333
NC_035092.1	70307351	.	C	G	.	.	MAF_INRAE=15.19;MAF_USDA=7.059
NC_035092.1	70307370	.	T	C	.	.	MAF_INRAE=21.053;MAF_USDA=6.557
NC_035092.1	70307396	.	C	T	.	.	MAF_INRAE=34.177;MAF_USDA=47.059
NC_035092.1	70307410	.	T	C	.	.	MAF_INRAE=9.494;MAF_USDA=7.647
NC_035092.1	70307411	.	C	G	.	.	MAF_INRAE=36.667;MAF_USDA=41.176
NC_035092.1	70307440	.	A	C	.	.	MAF_INRAE=16.456;MAF_USDA=9.412
NC_035092.1	70307454	.	A	T	.	.	MAF_INRAE=10.526
NC_035092.1	70307473	.	C	G	.	.	MAF_INRAE=10.526;MAF_USDA=5.294
NC_035092.1	70307530	.	G	A	.	.	MAF_USDA=1.639
NC_035092.1	70307536	.	G	T	.	.	MAF_USDA=1.176
NC_035092.1	70307546	.	G	A	.	.	MAF_INRAE=25.949;MAF_USDA=17.059
NC_035092.1	70307580	.	C	A	.	.	MAF_INRAE=20.253;MAF_USDA=25.0
NC_035092.1	70307611	.	C	T	.	.	MAF_INRAE=45.57;MAF_USDA=44.118
NC_035092.1	70307637	.	C	T	.	.	MAF_USDA=12.5
NC_035092.1	70307638	.	G	A	.	.	MAF_INRAE=10.526;MAF_USDA=5.882
NC_035092.1	70307662	.	A	T	.	.	MAF_INRAE=5.063
NC_035092.1	70307715	.	T	C	.	.	MAF_INRAE=15.19;MAF_USDA=7.059
NC_035092.1	70307842	.	C	T	.	.	MAF_INRAE=5.063
NC_035092.1	70307906	.	A	G	.	.	MAF_USDA=1.639
NC_035092.1	70307919	.	G	T	.	.	MAF_USDA=6.471
NC_035092.1	70307932	.	C	A	.	.	MAF_INRAE=20.886;MAF_USDA=14.118
NC_035092.1	70307933	.	A	C	.	.	MAF_INRAE=5.833;MAF_USDA=6.471
NC_035092.1	70307983	.	C	G	.	.	MAF_INRAE=21.667;MAF_USDA=20.833
NC_035092.1	70308039	.	A	C	.	.	MAF_INRAE=21.053;MAF_USDA=4.098
NC_035092.1	70308153	.	T	G	.	.	MAF_USDA=3.333
NC_035092.1	70308310	.	A	T	.	.	MAF_INRAE=1.667
NC_035092.1	70308314	.	A	G	.	.	MAF_USDA=2.459
NC_035092.1	70308362	.	T	G	.	.	MAF_USDA=6.627
NC_035092.1	70308378	.	G	A	.	.	MAF_USDA=4.167
NC_035092.1	70308540	.	G	A	.	.	MAF_INRAE=13.291;MAF_USDA=29.167
NC_035092.1	70308548	.	G	A	.	.	MAF_USDA=8.333
NC_035092.1	70308690	.	C	T	.	.	MAF_USDA=17.857
NC_035092.1	70308810	.	C	T	.	.	MAF_USDA=27.647
NC_035092.1	70308855	.	G	A	.	.	MAF_USDA=7.647
NC_035092.1	70308873	.	A	T	.	.	MAF_USDA=12.941
NC_035092.1	70308921	.	G	T	.	.	MAF_USDA=30.357
NC_035092.1	70308925	.	A	C	.	.	MAF_USDA=1.667
NC_035092.1	70308993	.	G	C	.	.	MAF_INRAE=8.861;MAF_USDA=12.941
NC_035092.1	70309033	.	T	G	.	.	MAF_INRAE=24.051;MAF_USDA=21.176
NC_035092.1	70309074	.	A	G	.	.	MAF_INRAE=21.053;MAF_USDA=4.098
NC_035092.1	70309083	.	T	G	.	.	MAF_USDA=7.377
NC_035092.1	70309334	.	C	A	.	.	MAF_INRAE=21.053;MAF_USDA=4.098
NC_035092.1	70309338	.	A	C	.	.	MAF_INRAE=14.557;MAF_USDA=7.059
NC_035092.1	70309416	.	T	C	.	.	MAF_INRAE=12.025;MAF_USDA=8.235
NC_035092.1	70309597	.	A	G	.	.	MAF_INRAE=1.667
NC_035092.1	70309618	.	G	A	.	.	MAF_INRAE=13.333
NC_035092.1	70309729	.	T	G	.	.	MAF_USDA=4.706
NC_035092.1	70309741	.	T	G	.	.	MAF_USDA=8.333
NC_035092.1	70309773	.	A	T	.	.	MAF_USDA=4.118
NC_035092.1	70309840	.	G	A	.	.	MAF_INRAE=5.263
NC_035092.1	70309908	.	C	T	.	.	MAF_USDA=1.639
NC_035092.1	70309946	.	A	T	.	.	MAF_INRAE=21.053;MAF_USDA=4.098
NC_035092.1	70310018	.	C	G	.	.	MAF_USDA=4.167
NC_035092.1	70310030	.	C	T	.	.	MAF_USDA=8.333
NC_035092.1	70310035	.	A	T	.	.	MAF_USDA=1.667
NC_035092.1	70310041	.	T	C	.	.	MAF_USDA=5.422
NC_035092.1	70310048	.	C	T	.	.	MAF_USDA=8.333
NC_035092.1	70310086	.	C	G	.	.	MAF_USDA=2.459
NC_035092.1	70310115	.	T	C	.	.	MAF_USDA=29.412
NC_035092.1	70310119	.	G	A	.	.	MAF_USDA=1.639
NC_035092.1	70310131	.	T	G	.	.	MAF_USDA=20.0
NC_035092.1	70310253	.	T	A	.	.	MAF_INRAE=8.228
NC_035092.1	70310310	.	C	A	.	.	MAF_INRAE=12.5;MAF_USDA=20.588
NC_035092.1	70310321	.	A	C	.	.	MAF_INRAE=18.987;MAF_USDA=25.294
NC_035092.1	70310331	.	A	G	.	.	MAF_INRAE=15.19;MAF_USDA=7.059
NC_035092.1	70310359	.	T	C	.	.	MAF_USDA=17.059
NC_035092.1	70310411	.	C	A	.	.	MAF_USDA=8.333
NC_035092.1	70310428	.	C	T	.	.	MAF_USDA=1.639
NC_035092.1	70310444	.	A	G	.	.	MAF_INRAE=8.333
NC_035092.1	70310452	.	G	T	.	.	MAF_USDA=8.333
NC_035092.1	70310495	.	A	C	.	.	MAF_INRAE=13.333;MAF_USDA=15.882
NC_035092.1	70310510	.	G	C	.	.	MAF_USDA=1.639
NC_035092.1	70310586	.	G	T	.	.	MAF_USDA=18.75
NC_035092.1	70310619	.	G	A	.	.	MAF_USDA=1.639
NC_035092.1	70310655	.	C	T	.	.	MAF_USDA=6.557
NC_035092.1	70310670	.	G	A	.	.	MAF_USDA=8.333
NC_035092.1	70310694	.	G	A	.	.	MAF_INRAE=24.051
NC_035092.1	70310870	.	T	G	.	.	MAF_USDA=1.639
NC_035092.1	70310924	.	C	T	.	.	MAF_USDA=17.213
NC_035092.1	70311007	.	G	T	.	.	MAF_INRAE=10.526;MAF_USDA=10.0
NC_035092.1	70311049	.	G	A	.	.	MAF_USDA=1.639
NC_035092.1	70311059	.	T	C	.	.	MAF_INRAE=6.329
NC_035092.1	70311113	.	T	G	.	.	MAF_INRAE=7.5
NC_035092.1	70311207	.	T	G	.	.	MAF_USDA=1.639
NC_035092.1	70311230	.	C	T	.	.	MAF_USDA=1.639
NC_035092.1	70311251	.	G	A	.	.	MAF_USDA=21.429
NC_035092.1	70311306	.	T	C	.	.	MAF_INRAE=10.526;MAF_USDA=8.333
NC_035092.1	70311371	.	C	A	.	.	MAF_USDA=5.738
NC_035092.1	70311527	.	T	C	.	.	MAF_INRAE=21.519;MAF_USDA=19.412
NC_035092.1	70311599	.	G	A	.	.	MAF_USDA=8.333
NC_035092.1	70311620	.	A	T	.	.	MAF_INRAE=6.329;MAF_USDA=35.294
NC_035092.1	70311672	.	C	T	.	.	MAF_INRAE=45.57;MAF_USDA=19.412
NC_035092.1	70311673	.	G	A	.	.	MAF_INRAE=6.329;MAF_USDA=32.941
NC_035092.1	70311678	.	T	C	.	.	MAF_INRAE=39.241;MAF_USDA=27.647
NC_035092.1	70311714	.	T	G	.	.	MAF_USDA=8.333
NC_035092.1	70311783	.	A	T	.	.	MAF_INRAE=3.333;MAF_USDA=7.647
NC_035092.1	70311868	.	C	T	.	.	MAF_USDA=1.639
NC_035092.1	70311869	.	A	T	.	.	MAF_USDA=1.639
NC_035092.1	70311948	.	C	T	.	.	MAF_USDA=1.639
NC_035092.1	70311960	.	C	T	.	.	MAF_INRAE=21.053;MAF_USDA=2.459
NC_035092.1	70312114	.	T	G	.	.	MAF_INRAE=10.526;MAF_USDA=5.294
NC_035092.1	70312116	.	G	T	.	.	MAF_USDA=5.294
NC_035092.1	70312160	.	G	A	.	.	MAF_INRAE=10.526
NC_035092.1	70312180	.	A	C	.	.	MAF_USDA=21.176
NC_035092.1	70312188	.	T	C	.	.	MAF_INRAE=10.526;MAF_USDA=8.824
NC_035092.1	70312190	.	T	C	.	.	MAF_USDA=8.824
NC_035092.1	70312191	.	T	A	.	.	MAF_USDA=8.824
NC_035092.1	70312226	.	C	T	.	.	MAF_INRAE=10.526;MAF_USDA=4.706
NC_035092.1	70312231	.	C	A	.	.	MAF_INRAE=10.526;MAF_USDA=3.529
NC_035092.1	70312280	.	G	A	.	.	MAF_USDA=1.639
NC_035092.1	70312380	.	C	T	.	.	MAF_USDA=20.833
NC_035092.1	70312482	.	G	T	.	.	MAF_USDA=1.639
NC_035092.1	70312508	.	C	T	.	.	MAF_INRAE=17.722;MAF_USDA=10.119
NC_035092.1	70312512	.	T	G	.	.	MAF_USDA=18.75
NC_035092.1	70312515	.	C	A	.	.	MAF_INRAE=15.789;MAF_USDA=6.471
NC_035092.1	70312528	.	G	A	.	.	MAF_USDA=8.333
NC_035092.1	70312537	.	G	A	.	.	MAF_INRAE=6.962;MAF_USDA=15.833
NC_035092.1	70312539	.	A	C	.	.	MAF_INRAE=2.5;MAF_USDA=15.833
NC_035092.1	70312577	.	A	G	.	.	MAF_INRAE=10.526;MAF_USDA=5.294
NC_035092.1	70312580	.	G	T	.	.	MAF_INRAE=12.5;MAF_USDA=2.459
NC_035092.1	70312595	.	T	C	.	.	MAF_USDA=8.333
NC_035092.1	70312609	.	C	T	.	.	MAF_USDA=1.639
NC_035092.1	70312655	.	C	T	.	.	MAF_USDA=1.639
NC_035092.1	70312666	.	C	T	.	.	MAF_USDA=4.098
NC_035092.1	70312671	.	A	G	.	.	MAF_USDA=20.588
NC_035092.1	70312686	.	C	G	.	.	MAF_USDA=1.639
NC_035092.1	70312731	.	C	T	.	.	MAF_USDA=9.836
NC_035092.1	70312733	.	G	A	.	.	MAF_USDA=9.836
NC_035092.1	70312753	.	A	G	.	.	MAF_USDA=12.295
NC_035092.1	70312792	.	T	C	.	.	MAF_INRAE=25.316;MAF_USDA=20.0
NC_035092.1	70312809	.	A	T	.	.	MAF_USDA=2.459
NC_035092.1	70312829	.	T	C	.	.	MAF_USDA=1.639
NC_035092.1	70312836	.	G	A	.	.	MAF_USDA=1.639
NC_035092.1	70312847	.	A	T	.	.	MAF_INRAE=13.333
NC_035092.1	70312865	.	T	C	.	.	MAF_USDA=1.639
NC_035092.1	70312885	.	G	A	.	.	MAF_USDA=1.639
NC_035092.1	70312890	.	G	A	.	.	MAF_USDA=1.639
NC_035092.1	70312896	.	T	C	.	.	MAF_USDA=1.639
NC_035092.1	70312978	.	G	C	.	.	MAF_INRAE=48.101;MAF_USDA=23.529
NC_035092.1	70312986	.	A	T	.	.	MAF_USDA=1.639
NC_035092.1	70313029	.	T	A	.	.	MAF_USDA=13.934
NC_035092.1	70313108	.	C	A	.	.	MAF_USDA=3.529
NC_035092.1	70313109	.	T	C	.	.	MAF_USDA=8.333
NC_035092.1	70313129	.	A	T	.	.	MAF_USDA=5.882
NC_035092.1	70313130	.	T	G	.	.	MAF_USDA=5.882
NC_035092.1	70313133	.	A	G	.	.	MAF_USDA=8.333
NC_035092.1	70313212	.	G	A	.	.	MAF_USDA=16.667
NC_035092.1	70313240	.	C	T	.	.	MAF_USDA=16.667
NC_035092.1	70313267	.	T	A	.	.	MAF_INRAE=1.667
NC_035092.1	70313284	.	A	C	.	.	MAF_INRAE=1.667;MAF_USDA=5.882
NC_035092.1	70313328	.	A	C	.	.	MAF_INRAE=15.789;MAF_USDA=7.059
NC_035092.1	70313350	.	T	C	.	.	MAF_INRAE=20.253;MAF_USDA=42.941
NC_035092.1	70313392	.	C	T	.	.	MAF_INRAE=10.127;MAF_USDA=35.882
NC_035092.1	70313442	.	G	C	.	.	MAF_USDA=8.333
NC_035092.1	70313492	.	G	A	.	.	MAF_INRAE=5.263;MAF_USDA=3.279
NC_035092.1	70313650	.	T	C	.	.	MAF_USDA=12.5
NC_035092.1	70313653	.	A	T	.	.	MAF_INRAE=15.0;MAF_USDA=16.667
NC_035092.1	70313655	.	T	G	.	.	MAF_INRAE=15.0;MAF_USDA=16.667
NC_035092.1	70313670	.	T	G	.	.	MAF_INRAE=2.5;MAF_USDA=16.667
NC_035092.1	70313707	.	A	G	.	.	MAF_INRAE=12.025;MAF_USDA=10.0
NC_035092.1	70313721	.	C	A	.	.	MAF_INRAE=9.494;MAF_USDA=5.294
NC_035092.1	70313785	.	G	A	.	.	MAF_USDA=1.639
NC_035092.1	70313786	.	A	G	.	.	MAF_INRAE=5.063;MAF_USDA=1.639
NC_035092.1	70313807	.	A	T	.	.	MAF_USDA=6.25
NC_035092.1	70313808	.	T	C	.	.	MAF_USDA=10.417
NC_035092.1	70313809	.	G	A	.	.	MAF_USDA=6.25
NC_035092.1	70313811	.	G	C	.	.	MAF_USDA=15.476
NC_035092.1	70313984	.	C	G	.	.	MAF_USDA=4.098
NC_035092.1	70314096	.	A	T	.	.	MAF_INRAE=1.667
NC_035092.1	70314099	.	A	T	.	.	MAF_USDA=8.333
NC_035092.1	70314109	.	T	G	.	.	MAF_INRAE=21.519;MAF_USDA=28.824
NC_035092.1	70314129	.	A	T	.	.	MAF_USDA=2.459
NC_035092.1	70314189	.	G	A	.	.	MAF_INRAE=21.053;MAF_USDA=16.393
NC_035092.1	70314227	.	T	A	.	.	MAF_INRAE=45.57;MAF_USDA=12.353
NC_035092.1	70314316	.	T	C	.	.	MAF_INRAE=5.0
NC_035092.1	70314328	.	C	A	.	.	MAF_INRAE=3.333
NC_035092.1	70314344	.	C	G	.	.	MAF_INRAE=20.0
NC_035092.1	70314346	.	A	T	.	.	MAF_INRAE=20.0
NC_035092.1	70314352	.	C	T	.	.	MAF_INRAE=20.833
NC_035092.1	70314385	.	C	T	.	.	MAF_USDA=12.5
NC_035092.1	70314450	.	T	G	.	.	MAF_USDA=4.098
NC_035092.1	70314473	.	A	T	.	.	MAF_INRAE=32.278
NC_035092.1	70314477	.	C	G	.	.	MAF_USDA=4.098
NC_035092.1	70314479	.	T	A	.	.	MAF_USDA=4.098
NC_035092.1	70314481	.	C	G	.	.	MAF_USDA=4.098
NC_035092.1	70314482	.	A	C	.	.	MAF_USDA=4.098
NC_035092.1	70314515	.	A	T	.	.	MAF_USDA=1.639
NC_035092.1	70314569	.	A	T	.	.	MAF_INRAE=15.19;MAF_USDA=13.934
NC_035092.1	70314577	.	T	G	.	.	MAF_INRAE=9.494;MAF_USDA=10.588
NC_035092.1	70314797	.	C	T	.	.	MAF_INRAE=2.5;MAF_USDA=5.882
NC_035092.1	70314855	.	C	T	.	.	MAF_USDA=14.754
NC_035092.1	70314890	.	C	T	.	.	MAF_USDA=10.417
NC_035092.1	70314903	.	C	T	.	.	MAF_USDA=5.882
NC_035092.1	70314909	.	T	G	.	.	MAF_INRAE=46.203;MAF_USDA=18.235
NC_035092.1	70314910	.	T	A	.	.	MAF_INRAE=45.833;MAF_USDA=18.235
NC_035092.1	70314952	.	T	A	.	.	MAF_USDA=41.667
NC_035092.1	70315013	.	G	A	.	.	MAF_INRAE=15.789
NC_035092.1	70315039	.	A	G	.	.	MAF_USDA=16.667
NC_035092.1	70315042	.	C	A	.	.	MAF_USDA=1.667
NC_035092.1	70315070	.	A	G	.	.	MAF_USDA=5.357
NC_035092.1	70315099	.	C	T	.	.	MAF_USDA=2.353
NC_035092.1	70315108	.	C	A	.	.	MAF_INRAE=17.722;MAF_USDA=8.824
NC_035092.1	70315109	.	G	A	.	.	MAF_INRAE=20.0;MAF_USDA=12.941
NC_035092.1	70315115	.	G	T	.	.	MAF_USDA=3.529
NC_035092.1	70315118	.	A	G	.	.	MAF_INRAE=5.063;MAF_USDA=1.639
NC_035092.1	70315148	.	C	A	.	.	MAF_INRAE=3.165;MAF_USDA=4.167
NC_035092.1	70315156	.	T	A	.	.	MAF_USDA=11.667
NC_035092.1	70315194	.	C	T	.	.	MAF_INRAE=13.333;MAF_USDA=16.667
NC_035092.1	70315217	.	T	C	.	.	MAF_INRAE=11.667;MAF_USDA=39.881
NC_035092.1	70315251	.	G	T	.	.	MAF_INRAE=10.526;MAF_USDA=6.25
NC_035092.1	70315260	.	C	T	.	.	MAF_USDA=2.5
NC_035092.1	70315293	.	C	T	.	.	MAF_USDA=9.167
NC_035092.1	70315304	.	GCGGGCCGGGCG	GCGGGCCGGGCA	.	.	MAF_USDA=15.909
NC_035092.1	70315339	.	A	C	.	.	MAF_USDA=28.571
NC_035092.1	70315423	.	T	G	.	.	MAF_USDA=2.586
NC_035092.1	70315460	.	C	G	.	.	MAF_INRAE=1.667;MAF_USDA=12.5
NC_035092.1	70315479	.	G	T	.	.	MAF_INRAE=13.333;MAF_USDA=9.836
NC_035092.1	70315501	.	G	T	.	.	MAF_USDA=1.639
NC_035092.1	70315548	.	C	A	.	.	MAF_USDA=16.667
NC_035092.1	70315549	.	A	C	.	.	MAF_USDA=4.237
NC_035092.1	70315555	.	G	T	.	.	MAF_USDA=35.417
NC_035092.1	70315590	.	T	C	.	.	MAF_USDA=15.833
NC_035092.1	70315656	.	C	T	.	.	MAF_USDA=10.843
NC_035092.1	70315722	.	G	A	.	.	MAF_USDA=5.0
NC_035092.1	70315745	.	TCGGC	TCGGT	.	.	MAF_USDA=47.917
NC_035092.1	70315762	.	C	T	.	.	MAF_USDA=2.459
NC_035092.1	70315804	.	T	C	.	.	MAF_USDA=21.951
NC_035092.1	70315948	.	C	G	.	.	MAF_USDA=16.667
NC_035092.1	70315987	.	G	T	.	.	MAF_USDA=20.833
NC_035092.1	70316040	.	A	G	.	.	MAF_USDA=47.917
NC_035092.1	70316151	.	T	C	.	.	MAF_USDA=8.333
NC_035092.1	70316160	.	G	C	.	.	MAF_USDA=1.639
NC_035092.1	70316169	.	G	A	.	.	MAF_USDA=8.333
NC_035092.1	70316203	.	G	C	.	.	MAF_USDA=14.118
NC_035092.1	70316204	.	T	C	.	.	MAF_USDA=9.016
NC_035092.1	70316205	.	A	G	.	.	MAF_USDA=9.016
NC_035092.1	70316216	.	A	T	.	.	MAF_USDA=5.738
NC_035092.1	70316322	.	T	C	.	.	MAF_INRAE=9.167;MAF_USDA=4.098
NC_035092.1	70316323	.	G	A	.	.	MAF_USDA=6.25
NC_035092.1	70316328	.	T	G	.	.	MAF_USDA=3.333
NC_035092.1	70316329	.	T	C	.	.	MAF_USDA=1.667
NC_035092.1	70316344	.	T	G	.	.	MAF_INRAE=1.667
NC_035092.1	70316350	.	C	T	.	.	MAF_USDA=4.167
NC_035092.1	70316359	.	G	T	.	.	MAF_INRAE=1.667
NC_035092.1	70316362	.	G	C	.	.	MAF_INRAE=1.667
NC_035092.1	70317814	.	A	G	.	.	MAF_USDA=18.852
NC_035092.1	70317818	.	G	A	.	.	MAF_USDA=19.672
NC_035092.1	70317822	.	A	C	.	.	MAF_USDA=16.393
NC_035092.1	70317836	.	G	T	.	.	MAF_USDA=50.0
NC_035092.1	70317848	.	A	T	.	.	MAF_USDA=20.833
NC_035092.1	70317851	.	T	G	.	.	MAF_USDA=35.417
NC_035092.1	70317854	.	C	T	.	.	MAF_USDA=29.167
NC_035092.1	70317879	.	C	G	.	.	MAF_INRAE=1.667
NC_035092.1	70318116	.	G	A	.	.	MAF_USDA=18.75
NC_035092.1	70318117	.	G	T	.	.	MAF_USDA=10.417
NC_035092.1	70318124	.	G	A	.	.	MAF_USDA=5.0
NC_035092.1	70318158	.	G	T	.	.	MAF_USDA=4.167
NC_035092.1	70318165	.	G	A	.	.	MAF_USDA=4.918
NC_035092.1	70318170	.	A	G	.	.	MAF_USDA=8.333
NC_035092.1	70318197	.	A	G	.	.	MAF_USDA=36.31
NC_035092.1	70318202	.	T	A	.	.	MAF_USDA=8.333
NC_035092.1	70318203	.	T	A	.	.	MAF_USDA=35.542
NC_035092.1	70318204	.	T	A	.	.	MAF_USDA=34.94
NC_035092.1	70318232	.	T	A	.	.	MAF_USDA=1.639
NC_035092.1	70318247	.	G	T	.	.	MAF_USDA=35.417
NC_035092.1	70318297	.	G	A	.	.	MAF_USDA=8.333
NC_035092.1	70318343	.	C	A	.	.	MAF_USDA=8.235
NC_035092.1	70318396	.	C	T	.	.	MAF_INRAE=13.333;MAF_USDA=15.294
NC_035092.1	70318409	.	C	T	.	.	MAF_USDA=15.294
NC_035092.1	70318427	.	T	A	.	.	MAF_INRAE=5.263;MAF_USDA=4.706
NC_035092.1	70318441	.	T	C	.	.	MAF_USDA=48.824
NC_035092.1	70318469	.	C	T	.	.	MAF_USDA=8.333
NC_035092.1	70318503	.	T	A	.	.	MAF_INRAE=37.975;MAF_USDA=31.765
NC_035092.1	70318530	.	C	T	.	.	MAF_USDA=8.333
NC_035092.1	70318580	.	T	G	.	.	MAF_INRAE=5.0;MAF_USDA=3.279
NC_035092.1	70318609	.	T	C	.	.	MAF_INRAE=24.051;MAF_USDA=49.412
NC_035092.1	70318689	.	C	T	.	.	MAF_INRAE=13.333;MAF_USDA=4.098
NC_035092.1	70318701	.	G	C	.	.	MAF_INRAE=37.975;MAF_USDA=24.118
NC_035092.1	70318779	.	T	C	.	.	MAF_INRAE=37.342;MAF_USDA=37.059
NC_035092.1	70318793	.	G	T	.	.	MAF_INRAE=17.5;MAF_USDA=21.765
NC_035092.1	70318827	.	T	G	.	.	MAF_INRAE=17.5;MAF_USDA=21.765
NC_035092.1	70318923	.	T	G	.	.	MAF_INRAE=21.519;MAF_USDA=30.588
NC_035092.1	70318933	.	C	G	.	.	MAF_INRAE=21.519;MAF_USDA=35.882
NC_035092.1	70318974	.	T	C	.	.	MAF_INRAE=27.215;MAF_USDA=22.941
NC_035092.1	70319018	.	T	A	.	.	MAF_USDA=1.639
NC_035092.1	70319024	.	C	G	.	.	MAF_USDA=31.765
NC_035092.1	70319034	.	A	T	.	.	MAF_INRAE=34.177;MAF_USDA=32.941
NC_035092.1	70319074	.	T	G	.	.	MAF_USDA=4.918
NC_035092.1	70319088	.	A	C	.	.	MAF_INRAE=21.519;MAF_USDA=25.882
NC_035092.1	70319092	.	T	A	.	.	MAF_USDA=8.333
NC_035092.1	70319115	.	A	C	.	.	MAF_USDA=3.279
NC_035092.1	70319123	.	G	A	.	.	MAF_USDA=3.279
NC_035092.1	70319229	.	G	T	.	.	MAF_INRAE=15.823;MAF_USDA=39.412
NC_035092.1	70319234	.	T	A	.	.	MAF_INRAE=7.5
NC_035092.1	70319241	.	G	A	.	.	MAF_USDA=9.016
NC_035092.1	70319244	.	C	T	.	.	MAF_INRAE=15.823;MAF_USDA=41.765
NC_035092.1	70319249	.	T	C	.	.	MAF_INRAE=15.823;MAF_USDA=41.765
NC_035092.1	70319304	.	C	A	.	.	MAF_INRAE=37.342;MAF_USDA=36.471
NC_035092.1	70319386	.	G	T	.	.	MAF_USDA=1.667
NC_035092.1	70319421	.	T	C	.	.	MAF_USDA=5.738
NC_035092.1	70319427	.	T	C	.	.	MAF_USDA=7.377
NC_035092.1	70319432	.	C	A	.	.	MAF_INRAE=21.053;MAF_USDA=21.765
NC_035092.1	70319472	.	A	G	.	.	MAF_USDA=5.833
NC_035092.1	70319486	.	A	C	.	.	MAF_USDA=7.5
NC_035092.1	70319534	.	T	C	.	.	MAF_USDA=6.78
NC_035092.1	70319535	.	C	T	.	.	MAF_USDA=8.475
NC_035092.1	70319538	.	T	A	.	.	MAF_USDA=28.916
NC_035092.1	70319712	.	T	A	.	.	MAF_USDA=10.241
NC_035092.1	70319720	.	T	G	.	.	MAF_INRAE=1.667
NC_035092.1	70319747	.	T	C	.	.	MAF_INRAE=1.667
NC_035092.1	70319776	.	A	G	.	.	MAF_USDA=4.098
NC_035092.1	70319877	.	G	T	.	.	MAF_INRAE=7.5
NC_035092.1	70319889	.	C	T	.	.	MAF_INRAE=7.5
NC_035092.1	70319912	.	G	T	.	.	MAF_USDA=9.016
NC_035092.1	70319916	.	C	G	.	.	MAF_INRAE=12.658;MAF_USDA=27.647
NC_035092.1	70319918	.	C	A	.	.	MAF_INRAE=23.418;MAF_USDA=37.059
NC_035092.1	70319974	.	G	A	.	.	MAF_USDA=12.353
NC_035092.1	70319976	.	T	G	.	.	MAF_USDA=12.353
NC_035092.1	70319979	.	T	G	.	.	MAF_USDA=8.333
NC_035092.1	70319980	.	A	T	.	.	MAF_USDA=12.353
NC_035092.1	70320045	.	C	T	.	.	MAF_USDA=1.639
NC_035092.1	70320119	.	T	A	.	.	MAF_INRAE=4.167;MAF_USDA=8.333
NC_035092.1	70320221	.	C	T	.	.	MAF_INRAE=4.167;MAF_USDA=15.882
NC_035092.1	70320225	.	G	T	.	.	MAF_INRAE=37.342;MAF_USDA=37.059
NC_035092.1	70320246	.	T	G	.	.	MAF_USDA=6.25
NC_035092.1	70320279	.	T	C	.	.	MAF_INRAE=17.5;MAF_USDA=23.529
NC_035092.1	70320302	.	C	T	.	.	MAF_USDA=7.647
NC_035092.1	70320309	.	A	T	.	.	MAF_USDA=14.583
NC_035092.1	70320317	.	T	C	.	.	MAF_USDA=27.083
NC_035092.1	70320336	.	T	A	.	.	MAF_USDA=8.197
NC_035092.1	70320344	.	G	C	.	.	MAF_INRAE=24.684;MAF_USDA=27.059
NC_035092.1	70320353	.	A	G	.	.	MAF_INRAE=8.333
NC_035092.1	70320399	.	G	A	.	.	MAF_USDA=41.667
NC_035092.1	70320420	.	G	T	.	.	MAF_USDA=11.765
NC_035092.1	70320446	.	C	A	.	.	MAF_INRAE=36.709;MAF_USDA=34.706
NC_035092.1	70320458	.	G	T	.	.	MAF_USDA=1.639
NC_035092.1	70320480	.	A	G	.	.	MAF_INRAE=43.671;MAF_USDA=28.571
NC_035092.1	70320481	.	G	A	.	.	MAF_USDA=2.5
NC_035092.1	70320489	.	A	C	.	.	MAF_INRAE=13.333;MAF_USDA=11.667
NC_035092.1	70320508	.	C	T	.	.	MAF_USDA=6.25
NC_035092.1	70320618	.	C	G	.	.	MAF_USDA=2.586
NC_035092.1	70321252	.	C	T	.	.	MAF_USDA=8.333
NC_035092.1	70321299	.	A	T	.	.	MAF_USDA=5.882
NC_035092.1	70321304	.	G	A	.	.	MAF_USDA=1.639
NC_035092.1	70321319	.	C	T	.	.	MAF_USDA=2.5
NC_035092.1	70321338	.	T	C	.	.	MAF_INRAE=31.579;MAF_USDA=34.118
NC_035092.1	70321350	.	C	G	.	.	MAF_USDA=4.918
NC_035092.1	70321357	.	A	G	.	.	MAF_USDA=47.917
NC_035092.1	70321381	.	T	A	.	.	MAF_INRAE=2.5
NC_035092.1	70321384	.	T	A	.	.	MAF_INRAE=1.667
NC_035092.1	70321436	.	G	A	.	.	MAF_INRAE=13.333;MAF_USDA=11.176
NC_035092.1	70321450	.	GGCCAT	GGCCAG	.	.	MAF_USDA=27.083
NC_035092.1	70321455	.	T	G	.	.	MAF_INRAE=43.038
NC_035092.1	70321482	.	G	T	.	.	MAF_INRAE=37.342;MAF_USDA=36.471
NC_035092.1	70321500	.	T	C	.	.	MAF_USDA=2.353
NC_035092.1	70321533	.	A	C	.	.	MAF_INRAE=7.5;MAF_USDA=13.934
NC_035092.1	70321597	.	C	T	.	.	MAF_INRAE=13.333;MAF_USDA=11.176
NC_035092.1	70321641	.	C	T	.	.	MAF_INRAE=42.405;MAF_USDA=27.059
NC_035092.1	70321734	.	G	A	.	.	MAF_USDA=1.639
NC_035092.1	70321770	.	G	A	.	.	MAF_INRAE=10.127;MAF_USDA=1.639
NC_035092.1	70321783	.	G	A	.	.	MAF_USDA=3.279
NC_035092.1	70321787	.	G	T	.	.	MAF_USDA=17.059
NC_035092.1	70321798	.	T	C	.	.	MAF_USDA=21.765
NC_035092.1	70321799	.	T	A	.	.	MAF_USDA=3.279
NC_035092.1	70321807	.	C	G	.	.	MAF_USDA=2.353
NC_035092.1	70321808	.	T	C	.	.	MAF_USDA=18.824
NC_035092.1	70321812	.	T	G	.	.	MAF_INRAE=7.5;MAF_USDA=5.738
NC_035092.1	70321815	.	G	A	.	.	MAF_INRAE=10.526;MAF_USDA=27.059
NC_035092.1	70321836	.	G	C	.	.	MAF_INRAE=10.526;MAF_USDA=16.471
NC_035092.1	70321846	.	G	A	.	.	MAF_USDA=4.918
NC_035092.1	70321889	.	G	T	.	.	MAF_INRAE=7.5;MAF_USDA=5.882
NC_035092.1	70321904	.	T	G	.	.	MAF_USDA=8.333
NC_035092.1	70321960	.	C	T	.	.	MAF_INRAE=2.5
NC_035092.1	70321973	.	G	A	.	.	MAF_USDA=1.639
NC_035092.1	70321981	.	G	A	.	.	MAF_INRAE=11.667;MAF_USDA=10.0
NC_035092.1	70321987	.	G	A	.	.	MAF_INRAE=12.5;MAF_USDA=10.588
NC_035092.1	70322001	.	G	A	.	.	MAF_INRAE=11.667;MAF_USDA=10.588
NC_035092.1	70322023	.	G	A	.	.	MAF_INRAE=43.671;MAF_USDA=28.235
NC_035092.1	70322026	.	T	C	.	.	MAF_USDA=1.639
NC_035092.1	70322030	.	T	A	.	.	MAF_INRAE=13.333;MAF_USDA=11.176
NC_035092.1	70322043	.	T	G	.	.	MAF_USDA=8.235
NC_035092.1	70322098	.	G	A	.	.	MAF_INRAE=4.167;MAF_USDA=2.459
NC_035092.1	70322105	.	C	T	.	.	MAF_USDA=1.639
NC_035092.1	70322119	.	A	C	.	.	MAF_USDA=7.377
NC_035092.1	70322159	.	A	G	.	.	MAF_INRAE=13.333;MAF_USDA=11.176
NC_035092.1	70322196	.	A	T	.	.	MAF_USDA=2.381
NC_035092.1	70322197	.	G	T	.	.	MAF_USDA=2.381
NC_035092.1	70322198	.	T	C	.	.	MAF_USDA=11.31
NC_035092.1	70322202	.	C	A	.	.	MAF_USDA=8.333
NC_035092.1	70322224	.	C	T	.	.	MAF_USDA=8.333
NC_035092.1	70322237	.	A	C	.	.	MAF_USDA=10.714
NC_035092.1	70322240	.	A	G	.	.	MAF_USDA=10.714
NC_035092.1	70322244	.	A	G	.	.	MAF_USDA=10.714
NC_035092.1	70322252	.	T	C	.	.	MAF_INRAE=31.579;MAF_USDA=33.929
NC_035092.1	70322260	.	G	A	.	.	MAF_INRAE=4.167;MAF_USDA=2.459
NC_035092.1	70322294	.	G	T	.	.	MAF_INRAE=6.667;MAF_USDA=8.235
NC_035092.1	70322304	.	C	T	.	.	MAF_INRAE=13.333;MAF_USDA=11.176
NC_035092.1	70322306	.	C	T	.	.	MAF_INRAE=13.333;MAF_USDA=11.765
NC_035092.1	70322329	.	T	G	.	.	MAF_USDA=10.417
NC_035092.1	70322361	.	G	T	.	.	MAF_INRAE=13.333;MAF_USDA=11.475
NC_035092.1	70322416	.	G	A	.	.	MAF_USDA=10.0
NC_035092.1	70322459	.	C	G	.	.	MAF_USDA=27.059
NC_035092.1	70322473	.	A	G	.	.	MAF_USDA=11.765
NC_035092.1	70322488	.	T	A	.	.	MAF_USDA=6.25
NC_035092.1	70322521	.	C	G	.	.	MAF_USDA=11.176
NC_035092.1	70322524	.	T	C	.	.	MAF_USDA=10.588
NC_035092.1	70322536	.	A	C	.	.	MAF_USDA=26.471
NC_035092.1	70322569	.	A	C	.	.	MAF_USDA=11.176
NC_035092.1	70322578	.	G	T	.	.	MAF_USDA=47.024
NC_035092.1	70322716	.	C	T	.	.	MAF_INRAE=7.5;MAF_USDA=35.417
NC_035092.1	70322760	.	G	C	.	.	MAF_INRAE=28.333
NC_035092.1	70322767	.	C	T	.	.	MAF_INRAE=6.667;MAF_USDA=35.417
NC_035092.1	70322833	.	T	C	.	.	MAF_USDA=5.738
NC_035092.1	70322843	.	C	T	.	.	MAF_INRAE=24.051;MAF_USDA=48.235
NC_035092.1	70322971	.	A	G	.	.	MAF_USDA=2.459
NC_035092.1	70323042	.	C	G	.	.	MAF_USDA=6.25
NC_035092.1	70323095	.	G	A	.	.	MAF_USDA=1.639
NC_035092.1	70323120	.	A	C	.	.	MAF_USDA=1.639
NC_035092.1	70323160	.	C	T	.	.	MAF_INRAE=13.333;MAF_USDA=8.824
NC_035092.1	70323161	.	G	A	.	.	MAF_USDA=6.557
NC_035092.1	70323204	.	T	G	.	.	MAF_USDA=2.459
NC_035092.1	70323254	.	C	A	.	.	MAF_USDA=4.918
NC_035092.1	70323263	.	G	A	.	.	MAF_INRAE=7.5;MAF_USDA=2.353
NC_035092.1	70323270	.	G	C	.	.	MAF_INRAE=7.5;MAF_USDA=2.941
NC_035092.1	70323280	.	C	T	.	.	MAF_USDA=4.918
NC_035092.1	70323299	.	C	T	.	.	MAF_USDA=3.279
NC_035092.1	70323395	.	C	A	.	.	MAF_INRAE=35.443;MAF_USDA=30.0
NC_035092.1	70323446	.	T	C	.	.	MAF_INRAE=7.5;MAF_USDA=5.882
NC_035092.1	70323453	.	A	G	.	.	MAF_USDA=2.459
NC_035092.1	70323483	.	G	T	.	.	MAF_INRAE=13.333;MAF_USDA=5.294
NC_035092.1	70323632	.	T	C	.	.	MAF_USDA=9.016
NC_035092.1	70323669	.	A	G	.	.	MAF_USDA=1.639
NC_035092.1	70323706	.	A	C	.	.	MAF_INRAE=32.278;MAF_USDA=34.706
NC_035092.1	70323726	.	C	A	.	.	MAF_INRAE=32.911;MAF_USDA=38.824
NC_035092.1	70323740	.	T	A	.	.	MAF_USDA=8.333
NC_035092.1	70323748	.	G	A	.	.	MAF_INRAE=43.671;MAF_USDA=41.765
NC_035092.1	70323783	.	A	G	.	.	MAF_INRAE=44.937;MAF_USDA=40.588
NC_035092.1	70323790	.	T	C	.	.	MAF_INRAE=41.139;MAF_USDA=18.235
NC_035092.1	70323808	.	T	C	.	.	MAF_USDA=9.016
NC_035092.1	70323869	.	A	G	.	.	MAF_INRAE=44.304;MAF_USDA=45.294
NC_035092.1	70323896	.	A	T	.	.	MAF_INRAE=35.833
NC_035092.1	70323906	.	A	T	.	.	MAF_USDA=2.941
NC_035092.1	70323910	.	C	T	.	.	MAF_INRAE=35.833;MAF_USDA=10.417
NC_035092.1	70323919	.	G	C	.	.	MAF_USDA=2.353
NC_035092.1	70323960	.	G	T	.	.	MAF_USDA=5.738
NC_035092.1	70323963	.	G	T	.	.	MAF_USDA=5.738
NC_035092.1	70323985	.	G	C	.	.	MAF_USDA=8.824
NC_035092.1	70323994	.	T	G	.	.	MAF_USDA=1.639
NC_035092.1	70324057	.	C	A	.	.	MAF_USDA=15.854
NC_035092.1	70324066	.	G	A	.	.	MAF_USDA=17.391
NC_035092.1	70324090	.	G	T	.	.	MAF_USDA=4.167
NC_035092.1	70324099	.	C	A	.	.	MAF_USDA=6.25
NC_035092.1	70324857	.	A	C	.	.	MAF_USDA=45.652
NC_035092.1	70324894	.	A	T	.	.	MAF_USDA=47.917
NC_035092.1	70324941	.	A	G	.	.	MAF_USDA=10.417
NC_035092.1	70325258	.	A	G	.	.	MAF_USDA=31.25
NC_035092.1	70325318	.	A	G	.	.	MAF_USDA=18.824
NC_035092.1	70325349	.	G	T	.	.	MAF_USDA=12.353
NC_035092.1	70325362	.	C	T	.	.	MAF_INRAE=1.667
NC_035092.1	70325419	.	G	A	.	.	MAF_USDA=18.75
NC_035092.1	70325553	.	C	G	.	.	MAF_INRAE=15.0
NC_035092.1	70325556	.	A	C	.	.	MAF_INRAE=15.0
NC_035092.1	70325607	.	G	C	.	.	MAF_USDA=31.765
NC_035092.1	70325620	.	G	T	.	.	MAF_USDA=1.667
NC_035092.1	70325838	.	T	C	.	.	MAF_USDA=6.25
NC_035092.1	70325844	.	G	T	.	.	MAF_INRAE=30.833
NC_035092.1	70325856	.	G	A	.	.	MAF_USDA=2.083
NC_035092.1	70325869	.	G	A	.	.	MAF_INRAE=47.5
NC_035092.1	70325871	.	T	G	.	.	MAF_INRAE=47.5
NC_035092.1	70325874	.	T	C	.	.	MAF_INRAE=47.5
NC_035092.1	70325892	.	T	C	.	.	MAF_INRAE=47.5
NC_035092.1	70325900	.	A	C	.	.	MAF_INRAE=47.5
NC_035092.1	70325901	.	T	C	.	.	MAF_INRAE=47.5
NC_035092.1	70325904	.	C	T	.	.	MAF_INRAE=47.5
NC_035092.1	70325910	.	T	C	.	.	MAF_INRAE=46.667
NC_035092.1	70325913	.	C	T	.	.	MAF_INRAE=47.5
NC_035092.1	70325931	.	C	T	.	.	MAF_INRAE=47.5
NC_035092.1	70325932	.	A	G	.	.	MAF_INRAE=47.5
NC_035092.1	70325943	.	G	T	.	.	MAF_INRAE=46.667
NC_035092.1	70325944	.	C	G	.	.	MAF_INRAE=46.667
NC_035092.1	70325945	.	C	T	.	.	MAF_INRAE=46.667
NC_035092.1	70325959	.	G	C	.	.	MAF_INRAE=46.667
NC_035092.1	70325991	.	C	T	.	.	MAF_INRAE=33.333
NC_035092.1	70326006	.	T	C	.	.	MAF_INRAE=32.5
NC_035092.1	70326012	.	T	A	.	.	MAF_INRAE=30.0
NC_035092.1	70326020	.	T	A	.	.	MAF_INRAE=30.0
NC_035092.1	70326021	.	C	T	.	.	MAF_INRAE=30.0
NC_035092.1	70326033	.	G	A	.	.	MAF_INRAE=2.5
NC_035092.1	70326042	.	T	G	.	.	MAF_INRAE=22.5
NC_035092.1	70326044	.	A	C	.	.	MAF_INRAE=21.667
NC_035092.1	70326054	.	A	T	.	.	MAF_INRAE=19.167
NC_035092.1	70326057	.	C	T	.	.	MAF_INRAE=14.167
NC_035092.1	70326062	.	T	C	.	.	MAF_INRAE=11.667
NC_035092.1	70326069	.	G	A	.	.	MAF_INRAE=5.0
NC_035092.1	70326123	.	GA	GG	.	.	MAF_USDA=27.083
NC_035092.1	70326151	.	A	T	.	.	MAF_USDA=5.294
NC_035092.1	70326215	.	A	T	.	.	MAF_USDA=21.176
NC_035092.1	70326222	.	C	A	.	.	MAF_USDA=1.639
NC_035092.1	70326224	.	G	A	.	.	MAF_USDA=9.016
NC_035092.1	70326225	.	T	G	.	.	MAF_USDA=9.836
NC_035092.1	70326226	.	A	T	.	.	MAF_USDA=8.824
NC_035092.1	70326229	.	A	G	.	.	MAF_USDA=18.75
NC_035092.1	70326241	.	A	T	.	.	MAF_USDA=9.016
NC_035092.1	70326246	.	A	G	.	.	MAF_USDA=6.25
NC_035092.1	70326255	.	A	G	.	.	MAF_USDA=8.333
NC_035092.1	70326261	.	A	G	.	.	MAF_USDA=12.353
NC_035092.1	70326283	.	G	A	.	.	MAF_USDA=20.833
NC_035092.1	70326520	.	G	A	.	.	MAF_USDA=29.167
NC_035092.1	70326532	.	T	A	.	.	MAF_USDA=16.667
NC_035092.1	70326542	.	G	A	.	.	MAF_USDA=37.5
NC_035092.1	70326546	.	A	C	.	.	MAF_USDA=3.529
NC_035092.1	70326548	.	A	G	.	.	MAF_USDA=39.412
NC_035092.1	70326557	.	G	T	.	.	MAF_USDA=4.118
NC_035092.1	70326596	.	G	T	.	.	MAF_USDA=34.706
NC_035092.1	70326597	.	A	C	.	.	MAF_USDA=11.765
NC_035092.1	70326614	.	G	A	.	.	MAF_USDA=8.235
NC_035092.1	70326617	.	C	A	.	.	MAF_USDA=3.279
NC_035092.1	70326667	.	G	A	.	.	MAF_USDA=2.459
NC_035092.1	70326678	.	C	T	.	.	MAF_USDA=4.118
NC_035092.1	70326724	.	C	T	.	.	MAF_USDA=1.639
NC_035092.1	70326743	.	C	T	.	.	MAF_USDA=1.639
NC_035092.1	70326773	.	T	G	.	.	MAF_USDA=1.639
NC_035092.1	70326776	.	C	T	.	.	MAF_INRAE=1.667;MAF_USDA=8.824
NC_035092.1	70326795	.	T	C	.	.	MAF_INRAE=40.506;MAF_USDA=18.235
NC_035092.1	70326818	.	A	C	.	.	MAF_USDA=6.548
NC_035092.1	70326840	.	C	T	.	.	MAF_USDA=11.31
NC_035092.1	70326884	.	C	A	.	.	MAF_USDA=1.639
NC_035092.1	70326894	.	A	G	.	.	MAF_USDA=1.639
NC_035092.1	70326899	.	C	T	.	.	MAF_USDA=1.639
NC_035092.1	70326926	.	A	C	.	.	MAF_USDA=7.059
NC_035092.1	70326945	.	T	A	.	.	MAF_USDA=1.639
NC_035092.1	70326964	.	T	G	.	.	MAF_INRAE=22.785;MAF_USDA=21.176
NC_035092.1	70326985	.	A	C	.	.	MAF_INRAE=1.667;MAF_USDA=7.059
NC_035092.1	70326989	.	C	T	.	.	MAF_USDA=1.639
NC_035092.1	70327027	.	G	T	.	.	MAF_INRAE=48.734;MAF_USDA=34.706
NC_035092.1	70327063	.	C	T	.	.	MAF_USDA=2.353
NC_035092.1	70327112	.	C	T	.	.	MAF_USDA=8.333
NC_035092.1	70327120	.	G	A	.	.	MAF_USDA=1.639
NC_035092.1	70327155	.	C	T	.	.	MAF_USDA=4.918
NC_035092.1	70327261	.	T	G	.	.	MAF_USDA=1.639
NC_035092.1	70327276	.	T	G	.	.	MAF_USDA=1.639
NC_035092.1	70327338	.	T	A	.	.	MAF_USDA=1.639
NC_035092.1	70327350	.	T	A	.	.	MAF_USDA=9.016
NC_035092.1	70327351	.	C	A	.	.	MAF_USDA=9.016
NC_035092.1	70327354	.	C	G	.	.	MAF_USDA=1.639
NC_035092.1	70327364	.	T	G	.	.	MAF_USDA=18.75
NC_035092.1	70327365	.	T	C	.	.	MAF_USDA=18.75
NC_035092.1	70327468	.	C	T	.	.	MAF_USDA=2.353
NC_035092.1	70327519	.	C	T	.	.	MAF_USDA=6.25
NC_035092.1	70327544	.	G	A	.	.	MAF_USDA=4.706
NC_035092.1	70327567	.	T	G	.	.	MAF_INRAE=1.667;MAF_USDA=6.557
NC_035092.1	70327593	.	T	A	.	.	MAF_INRAE=7.5
NC_035092.1	70327635	.	A	T	.	.	MAF_INRAE=22.152;MAF_USDA=12.353
NC_035092.1	70327693	.	T	G	.	.	MAF_USDA=29.412
NC_035092.1	70327814	.	C	T	.	.	MAF_INRAE=23.418;MAF_USDA=3.529
NC_035092.1	70327967	.	C	T	.	.	MAF_INRAE=24.051;MAF_USDA=1.639
NC_035092.1	70328097	.	T	G	.	.	MAF_INRAE=7.5
NC_035092.1	70328106	.	G	T	.	.	MAF_INRAE=9.167
NC_035092.1	70328151	.	T	G	.	.	MAF_INRAE=15.0
NC_035092.1	70328159	.	T	A	.	.	MAF_INRAE=15.0;MAF_USDA=16.667
NC_035092.1	70328172	.	T	C	.	.	MAF_INRAE=7.5
NC_035092.1	70328176	.	T	G	.	.	MAF_INRAE=32.911;MAF_USDA=20.588
NC_035092.1	70328187	.	A	T	.	.	MAF_INRAE=21.053;MAF_USDA=45.833
NC_035092.1	70328195	.	T	A	.	.	MAF_INRAE=15.0;MAF_USDA=7.647
NC_035092.1	70328203	.	C	T	.	.	MAF_USDA=4.706
NC_035092.1	70328267	.	G	C	.	.	MAF_INRAE=5.263;MAF_USDA=17.213
NC_035092.1	70328272	.	A	G	.	.	MAF_INRAE=45.57;MAF_USDA=20.0
NC_035092.1	70328289	.	T	C	.	.	MAF_INRAE=20.0;MAF_USDA=29.167
NC_035092.1	70328361	.	T	A	.	.	MAF_USDA=6.25
NC_035092.1	70328366	.	A	G	.	.	MAF_USDA=6.25
NC_035092.1	70328372	.	G	C	.	.	MAF_USDA=43.75
NC_035092.1	70328434	.	A	G	.	.	MAF_USDA=2.941
NC_035092.1	70328437	.	G	A	.	.	MAF_INRAE=2.5;MAF_USDA=1.639
NC_035092.1	70328454	.	A	G	.	.	MAF_INRAE=10.127;MAF_USDA=9.836
NC_035092.1	70328455	.	T	A	.	.	MAF_INRAE=3.333;MAF_USDA=9.836
NC_035092.1	70328502	.	T	A	.	.	MAF_INRAE=45.57;MAF_USDA=23.529
NC_035092.1	70328569	.	G	T	.	.	MAF_INRAE=37.975;MAF_USDA=30.328
NC_035092.1	70328584	.	T	G	.	.	MAF_USDA=1.639
NC_035092.1	70328612	.	G	A	.	.	MAF_USDA=1.639
NC_035092.1	70328622	.	T	C	.	.	MAF_USDA=1.639
NC_035092.1	70328640	.	C	T	.	.	MAF_USDA=2.941
NC_035092.1	70328646	.	C	T	.	.	MAF_INRAE=5.263
NC_035092.1	70328877	.	A	G	.	.	MAF_INRAE=24.051
NC_035092.1	70328880	.	C	T	.	.	MAF_USDA=1.639
NC_035092.1	70328887	.	G	A	.	.	MAF_INRAE=1.667
NC_035092.1	70328896	.	T	C	.	.	MAF_INRAE=28.481;MAF_USDA=30.0
NC_035092.1	70328922	.	T	C	.	.	MAF_INRAE=15.789;MAF_USDA=10.588
NC_035092.1	70328935	.	C	T	.	.	MAF_INRAE=35.443;MAF_USDA=27.647
NC_035092.1	70328940	.	G	A	.	.	MAF_USDA=1.639
NC_035092.1	70328956	.	G	T	.	.	MAF_USDA=4.118
NC_035092.1	70328958	.	C	A	.	.	MAF_INRAE=15.789;MAF_USDA=15.294
NC_035092.1	70328981	.	T	C	.	.	MAF_INRAE=2.5;MAF_USDA=4.098
NC_035092.1	70328987	.	G	T	.	.	MAF_INRAE=2.5;MAF_USDA=4.098
NC_035092.1	70328989	.	G	A	.	.	MAF_INRAE=2.5;MAF_USDA=4.098
NC_035092.1	70329011	.	A	C	.	.	MAF_USDA=9.412
NC_035092.1	70329043	.	T	G	.	.	MAF_INRAE=43.038;MAF_USDA=45.882
NC_035092.1	70329051	.	T	A	.	.	MAF_INRAE=27.848;MAF_USDA=34.118
NC_035092.1	70329115	.	T	A	.	.	MAF_USDA=16.667
NC_035092.1	70329118	.	T	C	.	.	MAF_USDA=16.667
NC_035092.1	70329129	.	A	T	.	.	MAF_INRAE=13.333
NC_035092.1	70329155	.	C	A	.	.	MAF_INRAE=36.076;MAF_USDA=33.529
NC_035092.1	70329169	.	G	A	.	.	MAF_USDA=4.118
NC_035092.1	70329200	.	C	A	.	.	MAF_INRAE=35.833
NC_035092.1	70329318	.	C	A	.	.	MAF_INRAE=28.481;MAF_USDA=30.0
NC_035092.1	70329321	.	T	G	.	.	MAF_INRAE=36.667;MAF_USDA=46.471
NC_035092.1	70329324	.	C	T	.	.	MAF_INRAE=30.0
NC_035092.1	70329395	.	G	A	.	.	MAF_USDA=2.459
NC_035092.1	70329428	.	T	C	.	.	MAF_INRAE=15.789
NC_035092.1	70329446	.	A	G	.	.	MAF_USDA=1.639
NC_035092.1	70329452	.	G	A	.	.	MAF_USDA=3.529
NC_035092.1	70329484	.	G	A	.	.	MAF_USDA=4.706
NC_035092.1	70329502	.	A	G	.	.	MAF_INRAE=35.443
NC_035092.1	70329518	.	G	A	.	.	MAF_USDA=1.639
NC_035092.1	70329523	.	C	T	.	.	MAF_INRAE=35.443;MAF_USDA=27.059
NC_035092.1	70329541	.	C	T	.	.	MAF_USDA=1.639
NC_035092.1	70329598	.	T	C	.	.	MAF_INRAE=27.848;MAF_USDA=33.529
NC_035092.1	70329613	.	C	T	.	.	MAF_INRAE=39.873;MAF_USDA=39.412
NC_035092.1	70329627	.	A	C	.	.	MAF_INRAE=47.368;MAF_USDA=33.529
NC_035092.1	70329652	.	A	G	.	.	MAF_USDA=4.167
NC_035092.1	70329667	.	T	A	.	.	MAF_INRAE=33.333;MAF_USDA=33.333
NC_035092.1	70329680	.	G	T	.	.	MAF_USDA=21.176
NC_035092.1	70329681	.	G	T	.	.	MAF_USDA=21.176
NC_035092.1	70329686	.	C	T	.	.	MAF_USDA=4.118
NC_035092.1	70329731	.	G	A	.	.	MAF_USDA=2.459
NC_035092.1	70329735	.	C	A	.	.	MAF_INRAE=16.456;MAF_USDA=10.0
NC_035092.1	70329738	.	G	T	.	.	MAF_USDA=3.279
NC_035092.1	70329753	.	C	T	.	.	MAF_INRAE=26.316;MAF_USDA=4.918
NC_035092.1	70329768	.	G	A	.	.	MAF_INRAE=36.076;MAF_USDA=41.765
NC_035092.1	70329793	.	C	A	.	.	MAF_INRAE=1.667;MAF_USDA=14.118
NC_035092.1	70329801	.	T	G	.	.	MAF_USDA=1.639
NC_035092.1	70329836	.	G	T	.	.	MAF_USDA=1.639
NC_035092.1	70329857	.	A	T	.	.	MAF_INRAE=27.848;MAF_USDA=29.167
NC_035092.1	70329886	.	C	T	.	.	MAF_INRAE=36.076;MAF_USDA=23.529
NC_035092.1	70329901	.	C	A	.	.	MAF_USDA=4.118
NC_035092.1	70329953	.	T	C	.	.	MAF_INRAE=34.167
NC_035092.1	70329955	.	T	C	.	.	MAF_INRAE=34.167
NC_035092.1	70329979	.	A	T	.	.	MAF_INRAE=15.789;MAF_USDA=11.765
NC_035092.1	70329985	.	G	T	.	.	MAF_USDA=8.333
NC_035092.1	70329986	.	A	C	.	.	MAF_USDA=11.176
NC_035092.1	70330047	.	C	T	.	.	MAF_INRAE=27.215;MAF_USDA=20.0
NC_035092.1	70330068	.	C	T	.	.	MAF_USDA=1.639
NC_035092.1	70330166	.	C	T	.	.	MAF_USDA=21.176
NC_035092.1	70330199	.	T	C	.	.	MAF_USDA=4.706
NC_035092.1	70330214	.	A	G	.	.	MAF_INRAE=27.848;MAF_USDA=34.706
NC_035092.1	70330232	.	A	G	.	.	MAF_USDA=8.333
NC_035092.1	70330244	.	C	T	.	.	MAF_INRAE=25.316;MAF_USDA=8.235
NC_035092.1	70330250	.	C	T	.	.	MAF_INRAE=14.167;MAF_USDA=15.663
NC_035092.1	70330252	.	T	C	.	.	MAF_INRAE=10.526;MAF_USDA=31.765
NC_035092.1	70330301	.	A	G	.	.	MAF_USDA=21.739
NC_035092.1	70330357	.	G	T	.	.	MAF_INRAE=10.526;MAF_USDA=4.762
NC_035092.1	70330362	.	C	T	.	.	MAF_USDA=35.417
NC_035092.1	70330370	.	G	T	.	.	MAF_USDA=3.333
NC_035092.1	70330454	.	C	T	.	.	MAF_INRAE=2.5
NC_035092.1	70330455	.	A	G	.	.	MAF_INRAE=41.772;MAF_USDA=49.412
NC_035092.1	70330465	.	T	C	.	.	MAF_INRAE=28.481;MAF_USDA=31.765
NC_035092.1	70330489	.	A	T	.	.	MAF_USDA=25.0
NC_035092.1	70330492	.	A	T	.	.	MAF_USDA=6.25
NC_035092.1	70330494	.	A	G	.	.	MAF_INRAE=36.842;MAF_USDA=18.333
NC_035092.1	70330566	.	G	A	.	.	MAF_INRAE=22.785;MAF_USDA=22.941
NC_035092.1	70330568	.	T	A	.	.	MAF_INRAE=7.5
NC_035092.1	70330569	.	T	C	.	.	MAF_INRAE=38.333;MAF_USDA=47.647
NC_035092.1	70330598	.	C	T	.	.	MAF_USDA=6.25
NC_035092.1	70330728	.	C	T	.	.	MAF_INRAE=21.667;MAF_USDA=16.667
NC_035092.1	70330807	.	G	T	.	.	MAF_INRAE=36.667;MAF_USDA=29.167
NC_035092.1	70330818	.	G	T	.	.	MAF_INRAE=24.167;MAF_USDA=8.333
NC_035092.1	70330820	.	A	C	.	.	MAF_INRAE=35.833;MAF_USDA=31.25
NC_035092.1	70330821	.	A	G	.	.	MAF_INRAE=35.833;MAF_USDA=29.167
NC_035092.1	70330851	.	C	T	.	.	MAF_INRAE=35.833;MAF_USDA=29.167
NC_035092.1	70330877	.	C	T	.	.	MAF_INRAE=38.333;MAF_USDA=37.5
NC_035092.1	70330878	.	T	G	.	.	MAF_INRAE=35.833;MAF_USDA=29.167
NC_035092.1	70330889	.	G	A	.	.	MAF_INRAE=21.667;MAF_USDA=16.667
NC_035092.1	70330936	.	G	A	.	.	MAF_INRAE=36.667;MAF_USDA=29.167
NC_035092.1	70330953	.	A	T	.	.	MAF_INRAE=25.833;MAF_USDA=8.333
NC_035092.1	70330961	.	C	T	.	.	MAF_USDA=6.25
NC_035092.1	70330995	.	C	T	.	.	MAF_INRAE=7.5
NC_035092.1	70330997	.	C	A	.	.	MAF_INRAE=36.667;MAF_USDA=29.167
NC_035092.1	70331064	.	A	C	.	.	MAF_INRAE=32.5
NC_035092.1	70331136	.	T	A	.	.	MAF_INRAE=10.833;MAF_USDA=25.0
NC_035092.1	70331158	.	C	G	.	.	MAF_INRAE=36.667;MAF_USDA=29.167
NC_035092.1	70331167	.	G	T	.	.	MAF_INRAE=25.833;MAF_USDA=8.333
NC_035092.1	70331176	.	A	T	.	.	MAF_INRAE=14.167;MAF_USDA=6.25
NC_035092.1	70331209	.	A	C	.	.	MAF_INRAE=35.833;MAF_USDA=31.25
NC_035092.1	70331224	.	C	T	.	.	MAF_USDA=6.25
NC_035092.1	70331226	.	C	T	.	.	MAF_USDA=6.25
NC_035092.1	70331287	.	G	A	.	.	MAF_INRAE=29.167;MAF_USDA=22.917
NC_035092.1	70331304	.	A	G	.	.	MAF_INRAE=9.167;MAF_USDA=2.083
NC_035092.1	70331317	.	A	T	.	.	MAF_USDA=6.25
NC_035092.1	70331321	.	C	T	.	.	MAF_USDA=6.25
NC_035092.1	70331359	.	T	G	.	.	MAF_INRAE=14.167;MAF_USDA=6.25
NC_035092.1	70331365	.	G	A	.	.	MAF_INRAE=7.5
NC_035092.1	70331367	.	A	G	.	.	MAF_INRAE=7.5
NC_035092.1	70331407	.	T	G	.	.	MAF_INRAE=21.667;MAF_USDA=16.667
NC_035092.1	70331423	.	A	G	.	.	MAF_INRAE=14.167;MAF_USDA=12.805
NC_035092.1	70331426	.	C	T	.	.	MAF_USDA=1.724
NC_035092.1	70331427	.	G	A	.	.	MAF_USDA=6.098
NC_035092.1	70331448	.	C	T	.	.	MAF_INRAE=10.526;MAF_USDA=4.167
NC_035092.1	70331455	.	A	T	.	.	MAF_INRAE=17.722;MAF_USDA=8.333
NC_035092.1	70331508	.	C	T	.	.	MAF_INRAE=10.127;MAF_USDA=1.639
NC_035092.1	70331529	.	T	G	.	.	MAF_INRAE=29.747;MAF_USDA=33.333
NC_035092.1	70331537	.	T	C	.	.	MAF_INRAE=10.759
NC_035092.1	70331595	.	A	T	.	.	MAF_USDA=5.738
NC_035092.1	70331619	.	C	T	.	.	MAF_INRAE=17.722;MAF_USDA=10.588
NC_035092.1	70331645	.	C	T	.	.	MAF_INRAE=10.0;MAF_USDA=15.882
NC_035092.1	70331692	.	GGATGG	GGATGT	.	.	MAF_USDA=16.667
NC_035092.1	70331697	.	G	T	.	.	MAF_INRAE=17.722
NC_035092.1	70331734	.	A	G	.	.	MAF_INRAE=17.722;MAF_USDA=11.765
NC_035092.1	70331737	.	C	T	.	.	MAF_INRAE=25.949;MAF_USDA=25.294
NC_035092.1	70331740	.	T	G	.	.	MAF_USDA=1.639
NC_035092.1	70331793	.	C	A	.	.	MAF_USDA=8.197
NC_035092.1	70331823	.	A	G	.	.	MAF_INRAE=8.228;MAF_USDA=2.083
NC_035092.1	70331825	.	T	G	.	.	MAF_INRAE=11.392;MAF_USDA=6.25
NC_035092.1	70331833	.	C	G	.	.	MAF_INRAE=25.316;MAF_USDA=29.412
NC_035092.1	70331837	.	G	A	.	.	MAF_INRAE=3.333
NC_035092.1	70331838	.	A	C	.	.	MAF_INRAE=36.667
NC_035092.1	70331861	.	A	T	.	.	MAF_INRAE=10.526
NC_035092.1	70331866	.	C	T	.	.	MAF_USDA=25.0
NC_035092.1	70331890	.	C	T	.	.	MAF_INRAE=37.342;MAF_USDA=45.833
NC_035092.1	70331894	.	A	G	.	.	MAF_INRAE=8.228;MAF_USDA=8.824
NC_035092.1	70331901	.	A	G	.	.	MAF_USDA=4.098
NC_035092.1	70331905	.	A	T	.	.	MAF_INRAE=14.557;MAF_USDA=11.176
NC_035092.1	70331921	.	G	A	.	.	MAF_INRAE=46.203;MAF_USDA=41.176
NC_035092.1	70331924	.	G	C	.	.	MAF_INRAE=25.0;MAF_USDA=16.471
NC_035092.1	70331925	.	G	T	.	.	MAF_INRAE=11.392;MAF_USDA=12.295
NC_035092.1	70331941	.	C	T	.	.	MAF_INRAE=17.722;MAF_USDA=11.765
NC_035092.1	70331948	.	G	T	.	.	MAF_INRAE=25.316;MAF_USDA=16.471
NC_035092.1	70332011	.	C	T	.	.	MAF_INRAE=1.667;MAF_USDA=10.0
NC_035092.1	70332027	.	A	T	.	.	MAF_USDA=5.738
NC_035092.1	70332035	.	A	C	.	.	MAF_USDA=4.918
NC_035092.1	70332057	.	C	T	.	.	MAF_USDA=1.765
NC_035092.1	70332060	.	T	C	.	.	MAF_INRAE=8.228;MAF_USDA=5.294
NC_035092.1	70332080	.	A	T	.	.	MAF_INRAE=9.167;MAF_USDA=8.235
NC_035092.1	70332105	.	G	A	.	.	MAF_USDA=2.459
NC_035092.1	70332116	.	G	T	.	.	MAF_USDA=8.197
NC_035092.1	70332125	.	G	C	.	.	MAF_USDA=25.0
NC_035092.1	70332128	.	C	T	.	.	MAF_USDA=9.036
NC_035092.1	70332129	.	A	C	.	.	MAF_USDA=22.917
NC_035092.1	70332134	.	A	T	.	.	MAF_INRAE=10.526
NC_035092.1	70332142	.	G	C	.	.	MAF_USDA=4.706
NC_035092.1	70332164	.	A	G	.	.	MAF_USDA=35.294
NC_035092.1	70332177	.	G	A	.	.	MAF_USDA=9.412
NC_035092.1	70332206	.	A	G	.	.	MAF_INRAE=19.62
NC_035092.1	70332207	.	C	T	.	.	MAF_INRAE=3.333;MAF_USDA=11.475
NC_035092.1	70332247	.	A	G	.	.	MAF_INRAE=36.076;MAF_USDA=46.471
NC_035092.1	70332252	.	C	T	.	.	MAF_INRAE=37.975;MAF_USDA=32.941
NC_035092.1	70332301	.	A	C	.	.	MAF_USDA=5.738
NC_035092.1	70332303	.	T	G	.	.	MAF_INRAE=10.526;MAF_USDA=4.118
NC_035092.1	70332330	.	A	C	.	.	MAF_USDA=1.639
NC_035092.1	70332347	.	C	G	.	.	MAF_INRAE=19.62;MAF_USDA=19.412
NC_035092.1	70332376	.	G	A	.	.	MAF_INRAE=13.291;MAF_USDA=29.167
NC_035092.1	70332391	.	A	G	.	.	MAF_INRAE=19.62;MAF_USDA=2.083
NC_035092.1	70332440	.	A	G	.	.	MAF_USDA=1.639
NC_035092.1	70332553	.	G	A	.	.	MAF_INRAE=23.333
NC_035092.1	70332578	.	C	A	.	.	MAF_INRAE=25.0
NC_035092.1	70332579	.	A	T	.	.	MAF_INRAE=25.0
NC_035092.1	70332585	.	T	A	.	.	MAF_INRAE=25.0
NC_035092.1	70332604	.	G	A	.	.	MAF_INRAE=15.823;MAF_USDA=6.557
NC_035092.1	70332625	.	C	T	.	.	MAF_INRAE=20.0
NC_035092.1	70332629	.	A	T	.	.	MAF_INRAE=19.167
NC_035092.1	70332631	.	A	C	.	.	MAF_INRAE=19.167
NC_035092.1	70332638	.	G	A	.	.	MAF_INRAE=20.0
NC_035092.1	70332655	.	C	T	.	.	MAF_INRAE=3.333;MAF_USDA=10.656
NC_035092.1	70332739	.	A	T	.	.	MAF_INRAE=3.333;MAF_USDA=12.295
NC_035092.1	70332778	.	C	A	.	.	MAF_INRAE=4.167
NC_035092.1	70332792	.	G	A	.	.	MAF_INRAE=3.333;MAF_USDA=6.471
NC_035092.1	70332795	.	T	C	.	.	MAF_INRAE=7.5
NC_035092.1	70332816	.	C	A	.	.	MAF_INRAE=7.5
NC_035092.1	70332831	.	G	C	.	.	MAF_USDA=1.639
NC_035092.1	70332858	.	C	T	.	.	MAF_INRAE=5.0
NC_035092.1	70332972	.	A	C	.	.	MAF_USDA=29.167
NC_035092.1	70332990	.	T	C	.	.	MAF_INRAE=44.167;MAF_USDA=31.176
NC_035092.1	70333019	.	T	A	.	.	MAF_USDA=6.25
NC_035092.1	70333093	.	G	A	.	.	MAF_INRAE=10.0;MAF_USDA=10.0
NC_035092.1	70333161	.	G	C	.	.	MAF_INRAE=7.5
NC_035092.1	70333214	.	T	G	.	.	MAF_INRAE=16.667;MAF_USDA=18.235
NC_035092.1	70333227	.	G	T	.	.	MAF_INRAE=46.835;MAF_USDA=50.0
NC_035092.1	70333244	.	C	T	.	.	MAF_INRAE=2.5;MAF_USDA=1.639
NC_035092.1	70333257	.	T	C	.	.	MAF_INRAE=14.557;MAF_USDA=11.176
NC_035092.1	70333259	.	C	T	.	.	MAF_INRAE=7.595;MAF_USDA=9.412
NC_035092.1	70333279	.	C	T	.	.	MAF_INRAE=22.152;MAF_USDA=15.882
NC_035092.1	70333290	.	C	A	.	.	MAF_USDA=6.557
NC_035092.1	70333303	.	C	T	.	.	MAF_USDA=24.706
NC_035092.1	70333312	.	C	T	.	.	MAF_INRAE=26.316;MAF_USDA=18.235
NC_035092.1	70333350	.	G	T	.	.	MAF_INRAE=26.316;MAF_USDA=50.0
NC_035092.1	70333372	.	G	T	.	.	MAF_USDA=2.459
NC_035092.1	70333416	.	T	C	.	.	MAF_USDA=1.639
NC_035092.1	70333500	.	T	C	.	.	MAF_INRAE=7.5
NC_035092.1	70333526	.	G	A	.	.	MAF_INRAE=8.228;MAF_USDA=9.412
NC_035092.1	70333551	.	C	T	.	.	MAF_INRAE=10.0;MAF_USDA=9.412
NC_035092.1	70333571	.	C	T	.	.	MAF_INRAE=20.833
NC_035092.1	70333589	.	A	G	.	.	MAF_INRAE=24.684;MAF_USDA=9.524
NC_035092.1	70333603	.	C	A	.	.	MAF_USDA=12.5
NC_035092.1	70333608	.	T	G	.	.	MAF_INRAE=46.835;MAF_USDA=41.765
NC_035092.1	70333614	.	T	C	.	.	MAF_INRAE=14.557;MAF_USDA=11.176
NC_035092.1	70333627	.	G	T	.	.	MAF_INRAE=20.886;MAF_USDA=18.235
NC_035092.1	70333662	.	A	G	.	.	MAF_INRAE=1.667
NC_035092.1	70333670	.	G	A	.	.	MAF_USDA=4.706
NC_035092.1	70333675	.	G	A	.	.	MAF_USDA=1.639
NC_035092.1	70333693	.	C	A	.	.	MAF_USDA=5.294
NC_035092.1	70333812	.	C	T	.	.	MAF_INRAE=9.167;MAF_USDA=5.882
NC_035092.1	70333845	.	G	C	.	.	MAF_INRAE=1.667
NC_035092.1	70333857	.	G	A	.	.	MAF_INRAE=8.228;MAF_USDA=12.941
NC_035092.1	70333944	.	C	T	.	.	MAF_USDA=4.098
NC_035092.1	70333971	.	C	T	.	.	MAF_USDA=5.294
NC_035092.1	70333972	.	CTGTGGCT	CTGTGGCC	.	.	MAF_USDA=39.13
NC_035092.1	70334028	.	G	T	.	.	MAF_INRAE=1.667
NC_035092.1	70334094	.	G	C	.	.	MAF_INRAE=2.5
NC_035092.1	70334120	.	C	T	.	.	MAF_INRAE=5.063;MAF_USDA=24.118
NC_035092.1	70334232	.	C	T	.	.	MAF_INRAE=48.101
NC_035092.1	70334322	.	C	G	.	.	MAF_USDA=4.098
NC_035092.1	70334352	.	C	T	.	.	MAF_USDA=8.197
NC_035092.1	70334367	.	T	C	.	.	MAF_USDA=39.583
NC_035092.1	70334417	.	T	C	.	.	MAF_INRAE=2.5;MAF_USDA=2.459
NC_035092.1	70334457	.	C	T	.	.	MAF_USDA=6.471
NC_035092.1	70334551	.	G	T	.	.	MAF_INRAE=15.0
NC_035092.1	70334589	.	C	T	.	.	MAF_INRAE=8.333
NC_035092.1	70334606	.	G	T	.	.	MAF_INRAE=14.167
NC_035092.1	70334607	.	C	A	.	.	MAF_INRAE=14.167
NC_035092.1	70334614	.	G	T	.	.	MAF_INRAE=12.5
NC_035092.1	70334657	.	C	T	.	.	MAF_USDA=3.279
NC_035092.1	70334698	.	G	A	.	.	MAF_USDA=5.738
NC_035092.1	70334749	.	C	T	.	.	MAF_INRAE=5.063;MAF_USDA=15.294
NC_035092.1	70334751	.	C	A	.	.	MAF_INRAE=21.053;MAF_USDA=2.459
NC_035092.1	70334752	.	G	A	.	.	MAF_INRAE=18.354;MAF_USDA=12.353
NC_035092.1	70334781	.	C	T	.	.	MAF_USDA=1.639
NC_035092.1	70334782	.	G	T	.	.	MAF_INRAE=24.051;MAF_USDA=35.417
NC_035092.1	70334837	.	T	G	.	.	MAF_INRAE=24.051;MAF_USDA=33.333
NC_035092.1	70334842	.	G	T	.	.	MAF_INRAE=48.101;MAF_USDA=30.588
NC_035092.1	70334854	.	T	C	.	.	MAF_USDA=6.557
NC_035092.1	70334874	.	C	T	.	.	MAF_USDA=7.647
NC_035092.1	70334875	.	G	A	.	.	MAF_USDA=1.639
NC_035092.1	70334917	.	T	A	.	.	MAF_USDA=16.393
NC_035092.1	70334961	.	T	A	.	.	MAF_INRAE=21.053;MAF_USDA=2.459
NC_035092.1	70334977	.	CTATTTATAATGGTGTC	CTATTTATAATGGTGTG	.	.	MAF_USDA=8.333
NC_035092.1	70334993	.	C	G	.	.	MAF_INRAE=21.053
NC_035092.1	70335056	.	A	C	.	.	MAF_USDA=8.824
NC_035092.1	70335075	.	C	T	.	.	MAF_INRAE=7.5
NC_035092.1	70335080	.	G	A	.	.	MAF_USDA=2.353
NC_035092.1	70335146	.	A	C	.	.	MAF_INRAE=24.167
NC_035092.1	70335197	.	T	A	.	.	MAF_USDA=5.738
NC_035092.1	70335228	.	C	T	.	.	MAF_INRAE=12.658;MAF_USDA=12.353
NC_035092.1	70335251	.	C	T	.	.	MAF_INRAE=2.5;MAF_USDA=3.279
NC_035092.1	70335310	.	C	T	.	.	MAF_USDA=1.639
NC_035092.1	70335312	.	A	T	.	.	MAF_USDA=1.639
NC_035092.1	70335313	.	G	C	.	.	MAF_INRAE=12.658;MAF_USDA=7.647
NC_035092.1	70335321	.	C	T	.	.	MAF_INRAE=7.5
NC_035092.1	70335371	.	T	A	.	.	MAF_INRAE=6.667
NC_035092.1	70335421	.	G	A	.	.	MAF_INRAE=7.5;MAF_USDA=2.459
NC_035092.1	70335555	.	C	T	.	.	MAF_INRAE=7.5
NC_035092.1	70335642	.	A	C	.	.	MAF_INRAE=13.924;MAF_USDA=16.471
NC_035092.1	70335647	.	C	A	.	.	MAF_INRAE=10.526
NC_035092.1	70335774	.	C	T	.	.	MAF_INRAE=21.053;MAF_USDA=1.639
NC_035092.1	70335892	.	G	A	.	.	MAF_USDA=5.882
NC_035092.1	70335928	.	G	T	.	.	MAF_USDA=3.279
NC_035092.1	70337457	.	C	T	.	.	MAF_INRAE=13.924;MAF_USDA=6.471
NC_035092.1	70337493	.	C	T	.	.	MAF_INRAE=4.167
NC_035092.1	70337500	.	G	A	.	.	MAF_INRAE=5.0
NC_035092.1	70337522	.	C	T	.	.	MAF_USDA=3.279
NC_035092.1	70337558	.	C	A	.	.	MAF_INRAE=3.333
NC_035092.1	70337562	.	C	T	.	.	MAF_INRAE=3.333
NC_035092.1	70337602	.	A	G	.	.	MAF_INRAE=5.063
NC_035092.1	70339713	.	G	A	.	.	MAF_USDA=37.647
NC_035092.1	70339751	.	A	T	.	.	MAF_INRAE=7.5
NC_035092.1	70339752	.	T	G	.	.	MAF_INRAE=12.658;MAF_USDA=6.25
NC_035092.1	70339757	.	T	G	.	.	MAF_INRAE=13.333;MAF_USDA=6.471
NC_035092.1	70339785	.	A	G	.	.	MAF_INRAE=31.013;MAF_USDA=40.588
NC_035092.1	70339796	.	T	C	.	.	MAF_INRAE=7.5
NC_035092.1	70339818	.	C	T	.	.	MAF_INRAE=7.5
NC_035092.1	70339854	.	C	A	.	.	MAF_INRAE=2.5
NC_035092.1	70339860	.	G	A	.	.	MAF_INRAE=2.5
NC_035092.1	70339902	.	C	T	.	.	MAF_INRAE=10.0
NC_035092.1	70339908	.	A	G	.	.	MAF_INRAE=10.0
NC_035092.1	70339916	.	C	T	.	.	MAF_INRAE=10.833
NC_035092.1	70339917	.	C	T	.	.	MAF_INRAE=15.833;MAF_USDA=22.917
NC_035092.1	70339947	.	C	T	.	.	MAF_INRAE=1.667;MAF_USDA=16.667
NC_035092.1	70339968	.	G	A	.	.	MAF_INRAE=6.667
NC_035092.1	70340025	.	C	T	.	.	MAF_USDA=18.75
NC_035092.1	70340079	.	C	T	.	.	MAF_INRAE=1.667
NC_035092.1	70340089	.	G	C	.	.	MAF_USDA=18.75
NC_035092.1	70340144	.	A	G	.	.	MAF_INRAE=36.842;MAF_USDA=44.118
NC_035092.1	70340168	.	C	A	.	.	MAF_USDA=1.639
NC_035092.1	70340255	.	C	T	.	.	MAF_INRAE=42.405;MAF_USDA=42.941
NC_035092.1	70340304	.	G	A	.	.	MAF_USDA=5.738
NC_035092.1	70340306	.	A	G	.	.	MAF_INRAE=7.5
NC_035092.1	70340336	.	G	A	.	.	MAF_USDA=9.412
NC_035092.1	70340395	.	C	T	.	.	MAF_INRAE=21.667
NC_035092.1	70340441	.	G	A	.	.	MAF_USDA=12.5
NC_035092.1	70340461	.	A	C	.	.	MAF_INRAE=11.667
NC_035092.1	70340470	.	G	T	.	.	MAF_INRAE=5.833
NC_035092.1	70340521	.	C	T	.	.	MAF_INRAE=5.833
NC_035092.1	70340556	.	T	G	.	.	MAF_INRAE=5.063
NC_035092.1	70340614	.	G	C	.	.	MAF_INRAE=5.063
NC_035092.1	70340615	.	G	T	.	.	MAF_INRAE=16.456;MAF_USDA=20.0
NC_035092.1	70340707	.	A	T	.	.	MAF_USDA=8.333
NC_035092.1	70340727	.	T	C	.	.	MAF_INRAE=12.658;MAF_USDA=10.0
NC_035092.1	70340728	.	T	A	.	.	MAF_INRAE=13.333;MAF_USDA=10.0
NC_035092.1	70340786	.	A	C	.	.	MAF_USDA=2.5
NC_035092.1	70340800	.	G	T	.	.	MAF_INRAE=15.789;MAF_USDA=30.952
NC_035092.1	70340851	.	C	A	.	.	MAF_INRAE=10.526;MAF_USDA=20.833
NC_035092.1	70340853	.	C	A	.	.	MAF_USDA=22.917
NC_035092.1	70340879	.	G	A	.	.	MAF_USDA=19.412
NC_035092.1	70340962	.	C	T	.	.	MAF_USDA=1.639
NC_035092.1	70340977	.	G	A	.	.	MAF_INRAE=15.789;MAF_USDA=6.471
NC_035092.1	70341012	.	T	C	.	.	MAF_INRAE=26.316;MAF_USDA=35.294
NC_035092.1	70341051	.	T	C	.	.	MAF_USDA=1.639
NC_035092.1	70341074	.	G	T	.	.	MAF_INRAE=21.053;MAF_USDA=12.353
NC_035092.1	70341156	.	C	T	.	.	MAF_USDA=5.738
NC_035092.1	70341174	.	T	A	.	.	MAF_INRAE=21.053;MAF_USDA=21.765
NC_035092.1	70341185	.	G	A	.	.	MAF_INRAE=26.316;MAF_USDA=24.706
NC_035092.1	70341219	.	C	T	.	.	MAF_INRAE=26.316;MAF_USDA=12.295
NC_035092.1	70341266	.	T	C	.	.	MAF_USDA=4.098
NC_035092.1	70341267	.	C	T	.	.	MAF_USDA=4.098
NC_035092.1	70341290	.	C	A	.	.	MAF_USDA=14.118
NC_035092.1	70341292	.	T	C	.	.	MAF_INRAE=8.333
NC_035092.1	70341310	.	A	G	.	.	MAF_INRAE=10.526;MAF_USDA=32.941
NC_035092.1	70341332	.	T	G	.	.	MAF_INRAE=10.526;MAF_USDA=14.706
NC_035092.1	70341341	.	G	A,C	.	.	MAF_INRAE=5.263;MAF_USDA=8.333
NC_035092.1	70341353	.	G	C	.	.	MAF_USDA=3.279
NC_035092.1	70341355	.	G	A	.	.	MAF_USDA=3.279
NC_035092.1	70341360	.	A	G	.	.	MAF_INRAE=18.354;MAF_USDA=13.529
NC_035092.1	70341361	.	G	A	.	.	MAF_INRAE=20.833;MAF_USDA=13.529
NC_035092.1	70341367	.	G	A	.	.	MAF_USDA=3.279
NC_035092.1	70341369	.	T	C	.	.	MAF_INRAE=18.354;MAF_USDA=20.588
NC_035092.1	70341370	.	G	A	.	.	MAF_INRAE=20.833;MAF_USDA=20.0
NC_035092.1	70341372	.	T	C	.	.	MAF_USDA=2.459
NC_035092.1	70341405	.	T	A	.	.	MAF_USDA=5.738
NC_035092.1	70341429	.	A	G	.	.	MAF_USDA=3.279
NC_035092.1	70341436	.	G	A	.	.	MAF_USDA=3.279
NC_035092.1	70341463	.	G	A	.	.	MAF_USDA=4.098
NC_035092.1	70341474	.	C	T	.	.	MAF_INRAE=15.789;MAF_USDA=6.471
NC_035092.1	70341483	.	A	T	.	.	MAF_USDA=6.25
NC_035092.1	70341581	.	A	C	.	.	MAF_USDA=3.279
NC_035092.1	70341615	.	G	T	.	.	MAF_USDA=19.136
NC_035092.1	70341640	.	C	T	.	.	MAF_USDA=2.5
NC_035092.1	70341650	.	A	G	.	.	MAF_USDA=5.0
NC_035092.1	70341665	.	A	C	.	.	MAF_USDA=4.167
NC_035092.1	70341783	.	G	T	.	.	MAF_USDA=1.667
NC_035092.1	70341823	.	A	C	.	.	MAF_INRAE=26.316;MAF_USDA=11.176
NC_035092.1	70341827	.	T	C	.	.	MAF_INRAE=15.789;MAF_USDA=15.882
NC_035092.1	70341838	.	A	T	.	.	MAF_USDA=14.583
NC_035092.1	70341847	.	T	A	.	.	MAF_INRAE=15.789;MAF_USDA=16.471
NC_035092.1	70341871	.	A	T	.	.	MAF_INRAE=5.063
NC_035092.1	70341940	.	T	C	.	.	MAF_USDA=5.0
NC_035092.1	70341987	.	T	G	.	.	MAF_INRAE=18.354;MAF_USDA=12.353
NC_035092.1	70342067	.	G	A	.	.	MAF_USDA=2.941
NC_035092.1	70342083	.	C	T	.	.	MAF_INRAE=18.354;MAF_USDA=11.176
NC_035092.1	70342084	.	C	T	.	.	MAF_INRAE=18.987;MAF_USDA=32.941
NC_035092.1	70342089	.	A	C	.	.	MAF_INRAE=9.494;MAF_USDA=10.0
NC_035092.1	70342144	.	T	G	.	.	MAF_INRAE=9.494;MAF_USDA=10.0
NC_035092.1	70342153	.	G	T	.	.	MAF_INRAE=7.5;MAF_USDA=1.639
NC_035092.1	70342234	.	G	C	.	.	MAF_INRAE=15.19;MAF_USDA=5.882
NC_035092.1	70342427	.	C	T	.	.	MAF_INRAE=32.911;MAF_USDA=18.235
NC_035092.1	70342503	.	T	C	.	.	MAF_INRAE=5.063
NC_035092.1	70342512	.	G	C	.	.	MAF_USDA=1.639
NC_035092.1	70342611	.	C	T	.	.	MAF_INRAE=18.354;MAF_USDA=5.882
NC_035092.1	70342635	.	T	C	.	.	MAF_INRAE=18.354;MAF_USDA=12.941
NC_035092.1	70342757	.	C	A	.	.	MAF_INRAE=17.089;MAF_USDA=8.824
NC_035092.1	70342974	.	A	C	.	.	MAF_INRAE=27.848;MAF_USDA=42.941
NC_035092.1	70343094	.	G	A	.	.	MAF_INRAE=5.833
NC_035092.1	70343134	.	C	T	.	.	MAF_USDA=3.279
NC_035092.1	70344107	.	A	G	.	.	MAF_USDA=31.548
NC_035092.1	70344124	.	C	T	.	.	MAF_USDA=8.333
NC_035092.1	70344127	.	A	C	.	.	MAF_USDA=25.0
NC_035092.1	70344130	.	A	G	.	.	MAF_USDA=34.118
NC_035092.1	70344134	.	C	T	.	.	MAF_USDA=8.333
NC_035092.1	70344167	.	G	T	.	.	MAF_USDA=5.882
NC_035092.1	70344223	.	T	A	.	.	MAF_INRAE=10.526;MAF_USDA=4.118
NC_035092.1	70344267	.	C	T	.	.	MAF_INRAE=10.526;MAF_USDA=15.294
NC_035092.1	70344269	.	AG	AC	.	.	MAF_USDA=39.13
NC_035092.1	70344270	.	G	C	.	.	MAF_INRAE=43.671;MAF_USDA=20.492
NC_035092.1	70344301	.	C	A	.	.	MAF_INRAE=43.671;MAF_USDA=26.471
NC_035092.1	70344359	.	G	C	.	.	MAF_USDA=1.639
NC_035092.1	70344370	.	G	T	.	.	MAF_INRAE=35.0;MAF_USDA=15.294
NC_035092.1	70344403	.	C	T	.	.	MAF_USDA=2.353
NC_035092.1	70344433	.	G	A	.	.	MAF_INRAE=50.0;MAF_USDA=29.412
NC_035092.1	70344504	.	C	A	.	.	MAF_USDA=13.529
NC_035092.1	70344517	.	G	C	.	.	MAF_USDA=8.333
NC_035092.1	70344632	.	G	C	.	.	MAF_INRAE=18.987;MAF_USDA=11.765
NC_035092.1	70344692	.	C	T	.	.	MAF_INRAE=8.228;MAF_USDA=10.714
NC_035092.1	70344695	.	C	T	.	.	MAF_INRAE=25.0;MAF_USDA=12.5
NC_035092.1	70345186	.	G	C	.	.	MAF_INRAE=5.0
NC_035092.1	70345220	.	C	T	.	.	MAF_INRAE=25.833
NC_035092.1	70345222	.	G	T	.	.	MAF_INRAE=42.5
NC_035092.1	70345261	.	C	T	.	.	MAF_USDA=4.098
NC_035092.1	70345288	.	A	G	.	.	MAF_USDA=2.459
NC_035092.1	70345321	.	C	T	.	.	MAF_INRAE=3.333
NC_035092.1	70345377	.	T	G	.	.	MAF_INRAE=10.526;MAF_USDA=3.529
NC_035092.1	70345587	.	A	G	.	.	MAF_INRAE=12.658;MAF_USDA=15.882
NC_035092.1	70345592	.	C	T	.	.	MAF_USDA=1.639
NC_035092.1	70345602	.	C	G	.	.	MAF_USDA=1.639
NC_035092.1	70345622	.	T	C	.	.	MAF_INRAE=17.722;MAF_USDA=7.647
NC_035092.1	70345688	.	C	T	.	.	MAF_INRAE=20.886;MAF_USDA=37.647
NC_035092.1	70345710	.	T	C	.	.	MAF_INRAE=21.519;MAF_USDA=11.765
NC_035092.1	70345757	.	T	C	.	.	MAF_INRAE=46.203;MAF_USDA=46.471
NC_035092.1	70345780	.	T	A	.	.	MAF_INRAE=18.354;MAF_USDA=11.176
NC_035092.1	70345895	.	C	T	.	.	MAF_USDA=1.639
NC_035092.1	70345904	.	T	C	.	.	MAF_INRAE=44.937;MAF_USDA=49.412
NC_035092.1	70346045	.	G	T	.	.	MAF_INRAE=7.5
NC_035092.1	70346301	.	C	T	.	.	MAF_USDA=11.176
NC_035092.1	70346504	.	T	A	.	.	MAF_INRAE=10.526;MAF_USDA=4.118
NC_035092.1	70346571	.	A	C	.	.	MAF_USDA=10.417
NC_035092.1	70346581	.	G	A	.	.	MAF_USDA=31.25
NC_035092.1	70346582	.	A	T	.	.	MAF_USDA=18.75
NC_035092.1	70346586	.	T	C	.	.	MAF_USDA=39.583
NC_035092.1	70346608	.	C	T	.	.	MAF_USDA=2.459
NC_035092.1	70346635	.	T	A	.	.	MAF_USDA=4.098
NC_035092.1	70346738	.	G	A	.	.	MAF_USDA=2.459
NC_035092.1	70346836	.	C	A	.	.	MAF_USDA=18.824
NC_035092.1	70347096	.	C	A	.	.	MAF_USDA=4.918
NC_035092.1	70347119	.	C	A	.	.	MAF_USDA=14.754
NC_035092.1	70347120	.	T	A	.	.	MAF_USDA=14.754
NC_035092.1	70347141	.	A	C	.	.	MAF_USDA=3.279
NC_035092.1	70347149	.	G	C	.	.	MAF_INRAE=5.263
NC_035092.1	70347203	.	A	C	.	.	MAF_INRAE=20.0
NC_035092.1	70347223	.	C	T	.	.	MAF_INRAE=2.5;MAF_USDA=9.016
NC_035092.1	70347239	.	C	T	.	.	MAF_INRAE=10.526
NC_035092.1	70347286	.	G	A	.	.	MAF_INRAE=17.089;MAF_USDA=13.529
NC_035092.1	70347322	.	C	T	.	.	MAF_USDA=4.918
NC_035092.1	70347327	.	C	T	.	.	MAF_INRAE=17.089;MAF_USDA=10.588
NC_035092.1	70347346	.	A	G	.	.	MAF_INRAE=21.053;MAF_USDA=18.235
NC_035092.1	70347432	.	C	T	.	.	MAF_USDA=1.639
NC_035092.1	70347466	.	A	G	.	.	MAF_USDA=2.941
NC_035092.1	70347482	.	A	G	.	.	MAF_USDA=4.118
NC_035092.1	70347634	.	C	A	.	.	MAF_INRAE=20.886;MAF_USDA=16.471
NC_035092.1	70347728	.	G	A	.	.	MAF_INRAE=13.924;MAF_USDA=16.471
NC_035092.1	70347738	.	C	A	.	.	MAF_USDA=4.098
NC_035092.1	70347785	.	C	A	.	.	MAF_INRAE=11.667
NC_035092.1	70347843	.	A	T	.	.	MAF_USDA=3.279
NC_035092.1	70347860	.	G	C	.	.	MAF_USDA=2.353
NC_035092.1	70347940	.	C	T	.	.	MAF_INRAE=2.5;MAF_USDA=6.471
NC_035092.1	70348030	.	A	G	.	.	MAF_INRAE=6.962;MAF_USDA=16.471
NC_035092.1	70348099	.	A	T	.	.	MAF_INRAE=17.722;MAF_USDA=6.548
NC_035092.1	70348151	.	C	T	.	.	MAF_USDA=8.333
NC_035092.1	70348158	.	A	G	.	.	MAF_USDA=7.5
NC_035092.1	70348171	.	A	G	.	.	MAF_USDA=30.357
NC_035092.1	70349733	.	G	A	.	.	MAF_INRAE=18.333
NC_035092.1	70349736	.	A	T	.	.	MAF_INRAE=17.5
NC_035092.1	70349739	.	G	A	.	.	MAF_INRAE=17.5
NC_035092.1	70349748	.	C	T	.	.	MAF_INRAE=17.5
NC_035092.1	70349770	.	A	G	.	.	MAF_INRAE=17.5
NC_035092.1	70349841	.	C	G	.	.	MAF_INRAE=5.833
NC_035092.1	70349847	.	C	G	.	.	MAF_INRAE=6.667;MAF_USDA=29.167
NC_035092.1	70349853	.	C	T	.	.	MAF_INRAE=6.667;MAF_USDA=27.083
NC_035092.1	70349858	.	C	T	.	.	MAF_INRAE=5.0
NC_035092.1	70349883	.	C	T	.	.	MAF_INRAE=40.506;MAF_USDA=42.353
NC_035092.1	70349945	.	A	T	.	.	MAF_INRAE=10.526;MAF_USDA=5.882
NC_035092.1	70350013	.	T	A	.	.	MAF_INRAE=40.506;MAF_USDA=39.583
NC_035092.1	70350015	.	T	G	.	.	MAF_USDA=6.25
NC_035092.1	70350052	.	T	C	.	.	MAF_INRAE=39.873;MAF_USDA=44.118
NC_035092.1	70350150	.	C	T	.	.	MAF_USDA=1.639
NC_035092.1	70350151	.	C	A	.	.	MAF_USDA=4.098
NC_035092.1	70350209	.	T	C	.	.	MAF_USDA=2.459
NC_035092.1	70350233	.	C	G	.	.	MAF_USDA=2.459
NC_035092.1	70350293	.	A	G	.	.	MAF_INRAE=17.722
NC_035092.1	70350318	.	A	G	.	.	MAF_USDA=45.294
NC_035092.1	70350353	.	C	G	.	.	MAF_INRAE=1.667
NC_035092.1	70350396	.	G	A	.	.	MAF_INRAE=7.5
NC_035092.1	70350439	.	A	G	.	.	MAF_INRAE=17.722;MAF_USDA=7.647
NC_035092.1	70350501	.	G	A	.	.	MAF_INRAE=18.354;MAF_USDA=8.824
NC_035092.1	70350566	.	C	A	.	.	MAF_USDA=1.639
NC_035092.1	70350672	.	C	A	.	.	MAF_INRAE=10.127;MAF_USDA=10.0
NC_035092.1	70350705	.	T	C	.	.	MAF_USDA=1.639
NC_035092.1	70350732	.	A	G	.	.	MAF_INRAE=24.051;MAF_USDA=18.235
NC_035092.1	70350748	.	A	T	.	.	MAF_INRAE=1.667
NC_035092.1	70350762	.	G	A	.	.	MAF_INRAE=1.667
NC_035092.1	70350773	.	A	G	.	.	MAF_INRAE=15.789;MAF_USDA=27.647
NC_035092.1	70350800	.	C	G	.	.	MAF_INRAE=2.5
NC_035092.1	70350946	.	C	T	.	.	MAF_INRAE=7.5;MAF_USDA=4.918
NC_035092.1	70351005	.	T	G	.	.	MAF_USDA=5.294
NC_035092.1	70351076	.	A	G	.	.	MAF_USDA=2.459
NC_035092.1	70351107	.	A	G	.	.	MAF_INRAE=43.671;MAF_USDA=19.412
NC_035092.1	70351114	.	C	T	.	.	MAF_USDA=8.333
NC_035092.1	70351119	.	G	A	.	.	MAF_INRAE=10.526;MAF_USDA=4.118
NC_035092.1	70351166	.	G	A	.	.	MAF_USDA=1.639
NC_035092.1	70351171	.	T	C	.	.	MAF_INRAE=7.5
NC_035092.1	70351222	.	C	T	.	.	MAF_INRAE=10.127;MAF_USDA=7.738
NC_035092.1	70351234	.	G	A	.	.	MAF_INRAE=13.333
NC_035092.1	70351296	.	C	T	.	.	MAF_USDA=4.167
NC_035092.1	70351317	.	T	G	.	.	MAF_USDA=4.098
NC_035092.1	70351325	.	C	T	.	.	MAF_USDA=1.639
NC_035092.1	70351353	.	T	G	.	.	MAF_INRAE=8.228;MAF_USDA=4.118
NC_035092.1	70351361	.	T	C	.	.	MAF_INRAE=8.228;MAF_USDA=4.706
NC_035092.1	70351373	.	C	T	.	.	MAF_INRAE=8.228;MAF_USDA=4.706
NC_035092.1	70351391	.	A	G	.	.	MAF_INRAE=21.053;MAF_USDA=2.459
NC_035092.1	70351401	.	T	C	.	.	MAF_INRAE=13.291;MAF_USDA=5.294
NC_035092.1	70351424	.	T	A	.	.	MAF_INRAE=7.595;MAF_USDA=4.706
NC_035092.1	70351692	.	A	G	.	.	MAF_INRAE=8.228;MAF_USDA=4.118
NC_035092.1	70351696	.	C	A	.	.	MAF_USDA=2.459
NC_035092.1	70351738	.	G	A	.	.	MAF_INRAE=41.772;MAF_USDA=20.0
NC_035092.1	70351742	.	C	T	.	.	MAF_USDA=18.75
NC_035092.1	70351796	.	T	A	.	.	MAF_INRAE=17.089;MAF_USDA=32.941
NC_035092.1	70351820	.	G	T	.	.	MAF_USDA=4.098
NC_035092.1	70351824	.	G	T	.	.	MAF_USDA=4.706
NC_035092.1	70351917	.	CTTTTTTTTA	CTTTTTTTTT	.	.	MAF_USDA=8.333
NC_035092.1	70351926	.	A	T	.	.	MAF_INRAE=7.595
NC_035092.1	70351937	.	A	C	.	.	MAF_INRAE=10.526;MAF_USDA=29.412
NC_035092.1	70351974	.	A	C	.	.	MAF_USDA=3.529
NC_035092.1	70351991	.	T	C	.	.	MAF_INRAE=8.228;MAF_USDA=4.706
NC_035092.1	70352034	.	G	A	.	.	MAF_INRAE=48.101;MAF_USDA=44.706
NC_035092.1	70352044	.	A	G	.	.	MAF_USDA=1.639
NC_035092.1	70352047	.	C	T	.	.	MAF_INRAE=10.526;MAF_USDA=4.118
NC_035092.1	70352084	.	T	C	.	.	MAF_INRAE=8.228;MAF_USDA=4.706
NC_035092.1	70352136	.	T	C	.	.	MAF_USDA=2.459
NC_035092.1	70352199	.	G	A	.	.	MAF_INRAE=1.667
NC_035092.1	70352201	.	C	G	.	.	MAF_USDA=33.333
NC_035092.1	70352253	.	T	A	.	.	MAF_USDA=37.5
NC_035092.1	70352271	.	C	A	.	.	MAF_INRAE=21.053;MAF_USDA=2.459
NC_035092.1	70352332	.	C	A	.	.	MAF_INRAE=1.667
NC_035092.1	70352399	.	A	T	.	.	MAF_INRAE=20.833;MAF_USDA=8.333
NC_035092.1	70352431	.	T	A	.	.	MAF_INRAE=41.772;MAF_USDA=24.118
NC_035092.1	70352455	.	G	A	.	.	MAF_INRAE=10.526;MAF_USDA=4.118
NC_035092.1	70352473	.	T	A	.	.	MAF_USDA=2.459
NC_035092.1	70352489	.	T	A	.	.	MAF_USDA=1.639
NC_035092.1	70352589	.	C	A	.	.	MAF_INRAE=8.228;MAF_USDA=8.333
NC_035092.1	70352590	.	A	T	.	.	MAF_INRAE=9.167;MAF_USDA=8.333
NC_035092.1	70352615	.	A	T	.	.	MAF_USDA=8.333
NC_035092.1	70352630	.	A	T	.	.	MAF_USDA=5.294
NC_035092.1	70352668	.	T	G	.	.	MAF_USDA=1.639
NC_035092.1	70352721	.	G	A	.	.	MAF_INRAE=2.5;MAF_USDA=3.529
NC_035092.1	70352735	.	T	C	.	.	MAF_INRAE=21.053;MAF_USDA=2.459
NC_035092.1	70352758	.	C	T	.	.	MAF_USDA=10.656
NC_035092.1	70352762	.	T	G	.	.	MAF_USDA=14.583
NC_035092.1	70352829	.	G	A	.	.	MAF_INRAE=7.595;MAF_USDA=28.235
NC_035092.1	70352842	.	G	A	.	.	MAF_INRAE=17.722;MAF_USDA=7.647
NC_035092.1	70352880	.	T	C	.	.	MAF_INRAE=42.405;MAF_USDA=25.294
NC_035092.1	70352927	.	G	A	.	.	MAF_INRAE=10.526;MAF_USDA=4.118
NC_035092.1	70352941	.	G	A	.	.	MAF_USDA=24.118
NC_035092.1	70352972	.	T	C	.	.	MAF_INRAE=20.253;MAF_USDA=11.765
NC_035092.1	70352974	.	A	C	.	.	MAF_INRAE=20.0;MAF_USDA=11.765
NC_035092.1	70352985	.	C	T	.	.	MAF_INRAE=18.987;MAF_USDA=10.417
NC_035092.1	70353011	.	C	T	.	.	MAF_USDA=6.471
NC_035092.1	70353013	.	T	C	.	.	MAF_INRAE=21.053;MAF_USDA=25.0
NC_035092.1	70353016	.	T	C	.	.	MAF_USDA=25.0
NC_035092.1	70353018	.	A	G	.	.	MAF_USDA=12.941
NC_035092.1	70353037	.	A	G	.	.	MAF_INRAE=31.579;MAF_USDA=9.036
NC_035092.1	70353062	.	A	G	.	.	MAF_USDA=9.639
NC_035092.1	70353065	.	C	A	.	.	MAF_USDA=10.241
NC_035092.1	70353069	.	G	A	.	.	MAF_INRAE=10.526;MAF_USDA=6.818
NC_035092.1	70353084	.	A	G	.	.	MAF_INRAE=5.263;MAF_USDA=4.217
NC_035092.1	70353085	.	A	G	.	.	MAF_USDA=4.167
NC_035092.1	70353112	.	T	C	.	.	MAF_USDA=8.696
NC_035092.1	70353142	.	T	C	.	.	MAF_INRAE=47.368;MAF_USDA=50.0
NC_035092.1	70353144	.	C	G	.	.	MAF_USDA=4.918
NC_035092.1	70353150	.	G	A	.	.	MAF_INRAE=7.595;MAF_USDA=3.529
NC_035092.1	70353156	.	T	C	.	.	MAF_INRAE=7.5
NC_035092.1	70353179	.	T	G	.	.	MAF_INRAE=24.051;MAF_USDA=12.941
NC_035092.1	70353184	.	T	A	.	.	MAF_INRAE=24.051;MAF_USDA=13.529
NC_035092.1	70353201	.	T	G	.	.	MAF_USDA=1.639
NC_035092.1	70353208	.	C	T	.	.	MAF_INRAE=7.5;MAF_USDA=2.459
NC_035092.1	70353215	.	A	G	.	.	MAF_INRAE=12.658;MAF_USDA=8.235
NC_035092.1	70353231	.	C	T	.	.	MAF_USDA=7.377
NC_035092.1	70353246	.	C	T	.	.	MAF_INRAE=8.228;MAF_USDA=28.824
NC_035092.1	70353247	.	T	C	.	.	MAF_USDA=5.294
NC_035092.1	70353248	.	G	A	.	.	MAF_USDA=4.118
NC_035092.1	70353258	.	T	C	.	.	MAF_USDA=2.459
NC_035092.1	70353383	.	T	G	.	.	MAF_INRAE=39.873;MAF_USDA=32.353
NC_035092.1	70353424	.	G	A	.	.	MAF_INRAE=37.975;MAF_USDA=46.471
NC_035092.1	70353480	.	C	T	.	.	MAF_INRAE=39.873;MAF_USDA=39.583
NC_035092.1	70353589	.	G	A	.	.	MAF_INRAE=10.526;MAF_USDA=4.167
NC_035092.1	70353674	.	A	G	.	.	MAF_USDA=1.639
NC_035092.1	70353677	.	G	T	.	.	MAF_INRAE=20.253;MAF_USDA=12.353
NC_035092.1	70353708	.	T	A	.	.	MAF_USDA=9.167
NC_035092.1	70353922	.	A	G	.	.	MAF_INRAE=7.5;MAF_USDA=6.522
NC_035092.1	70353962	.	T	C	.	.	MAF_INRAE=39.167;MAF_USDA=18.452
NC_035092.1	70354029	.	T	C	.	.	MAF_USDA=1.639
NC_035092.1	70354063	.	G	C	.	.	MAF_USDA=4.918
NC_035092.1	70354092	.	C	G	.	.	MAF_INRAE=2.5;MAF_USDA=3.279
NC_035092.1	70354093	.	A	G	.	.	MAF_INRAE=22.785;MAF_USDA=50.0
NC_035092.1	70354099	.	C	T	.	.	MAF_USDA=4.706
NC_035092.1	70354100	.	A	T	.	.	MAF_INRAE=2.5;MAF_USDA=6.557
NC_035092.1	70354139	.	T	G	.	.	MAF_USDA=4.918
NC_035092.1	70354151	.	G	A	.	.	MAF_INRAE=2.5;MAF_USDA=3.529
NC_035092.1	70354153	.	G	A	.	.	MAF_INRAE=2.5;MAF_USDA=3.529
NC_035092.1	70354235	.	T	C	.	.	MAF_USDA=9.836
NC_035092.1	70354252	.	T	A	.	.	MAF_USDA=35.882
NC_035092.1	70354258	.	C	A	.	.	MAF_USDA=6.471
NC_035092.1	70354295	.	T	C	.	.	MAF_USDA=10.0
NC_035092.1	70354305	.	T	A	.	.	MAF_USDA=9.524
NC_035092.1	70354320	.	C	G	.	.	MAF_USDA=11.31
NC_035092.1	70354323	.	TA	TT	.	.	MAF_USDA=43.75
NC_035092.1	70355567	.	A	G	.	.	MAF_USDA=47.619
NC_035092.1	70355568	.	T	G	.	.	MAF_USDA=47.619
NC_035092.1	70355619	.	A	G	.	.	MAF_USDA=43.478
NC_035092.1	70355685	.	C	A	.	.	MAF_USDA=50.0
NC_035092.1	70355716	.	G	T	.	.	MAF_USDA=11.364
NC_035092.1	70355811	.	T	A	.	.	MAF_USDA=38.824
NC_035092.1	70355812	.	A	G	.	.	MAF_USDA=11.475
NC_035092.1	70355853	.	C	A	.	.	MAF_INRAE=5.263
NC_035092.1	70355899	.	C	T	.	.	MAF_USDA=8.197
NC_035092.1	70355926	.	A	G	.	.	MAF_INRAE=40.506;MAF_USDA=35.882
NC_035092.1	70355941	.	G	A	.	.	MAF_INRAE=3.165;MAF_USDA=3.529
NC_035092.1	70355946	.	C	A	.	.	MAF_INRAE=3.165;MAF_USDA=3.529
NC_035092.1	70355970	.	G	T	.	.	MAF_INRAE=40.506;MAF_USDA=36.471
NC_035092.1	70355972	.	G	T	.	.	MAF_INRAE=35.0;MAF_USDA=36.471
NC_035092.1	70355999	.	G	A	.	.	MAF_INRAE=12.658;MAF_USDA=8.235
NC_035092.1	70356025	.	C	G	.	.	MAF_USDA=1.639
NC_035092.1	70356034	.	C	T	.	.	MAF_INRAE=42.105
NC_035092.1	70356099	.	A	G	.	.	MAF_USDA=16.667
NC_035092.1	70356136	.	C	A	.	.	MAF_INRAE=38.608;MAF_USDA=35.882
NC_035092.1	70356211	.	C	G	.	.	MAF_INRAE=38.608;MAF_USDA=37.059
NC_035092.1	70356251	.	A	C	.	.	MAF_INRAE=40.506;MAF_USDA=37.5
NC_035092.1	70356292	.	G	A	.	.	MAF_INRAE=39.873;MAF_USDA=38.095
NC_035092.1	70356294	.	A	G	.	.	MAF_INRAE=33.333;MAF_USDA=38.095
NC_035092.1	70356296	.	T	A	.	.	MAF_USDA=4.167
NC_035092.1	70356305	.	AGA	AGG	.	.	MAF_USDA=37.5
NC_035092.1	70356307	.	A	G	.	.	MAF_INRAE=47.368
NC_035092.1	70356320	.	C	T	.	.	MAF_USDA=3.333
NC_035092.1	70356321	.	T	G	.	.	MAF_INRAE=17.089;MAF_USDA=17.262
NC_035092.1	70356337	.	T	G	.	.	MAF_USDA=1.667
NC_035092.1	70356366	.	G	T	.	.	MAF_USDA=5.294
NC_035092.1	70356372	.	A	G	.	.	MAF_INRAE=40.506;MAF_USDA=40.0
NC_035092.1	70356392	.	A	C	.	.	MAF_INRAE=40.506;MAF_USDA=32.941
NC_035092.1	70356481	.	C	A	.	.	MAF_USDA=11.176
NC_035092.1	70356493	.	G	A	.	.	MAF_USDA=2.459
NC_035092.1	70356581	.	T	G	.	.	MAF_INRAE=41.139;MAF_USDA=35.882
NC_035092.1	70356602	.	A	T	.	.	MAF_USDA=10.588
NC_035092.1	70356620	.	G	T	.	.	MAF_USDA=11.176
NC_035092.1	70356628	.	T	A	.	.	MAF_INRAE=8.228;MAF_USDA=4.167
NC_035092.1	70356671	.	C	G	.	.	MAF_INRAE=10.526
NC_035092.1	70356673	.	A	G	.	.	MAF_USDA=6.471
NC_035092.1	70356676	.	C	A	.	.	MAF_USDA=9.016
NC_035092.1	70356684	.	G	A	.	.	MAF_USDA=7.647
NC_035092.1	70356694	.	T	G	.	.	MAF_USDA=13.529
NC_035092.1	70356701	.	C	T	.	.	MAF_INRAE=41.772;MAF_USDA=46.471
NC_035092.1	70356716	.	C	T	.	.	MAF_INRAE=17.722;MAF_USDA=20.0
NC_035092.1	70356741	.	A	G	.	.	MAF_USDA=12.941
NC_035092.1	70356749	.	T	C	.	.	MAF_INRAE=22.785;MAF_USDA=27.059
NC_035092.1	70356792	.	G	A	.	.	MAF_INRAE=18.987;MAF_USDA=37.059
NC_035092.1	70356813	.	C	T	.	.	MAF_INRAE=22.785;MAF_USDA=27.059
NC_035092.1	70356834	.	T	A	.	.	MAF_INRAE=41.772;MAF_USDA=35.294
NC_035092.1	70356850	.	T	G	.	.	MAF_INRAE=7.595;MAF_USDA=7.059
NC_035092.1	70356870	.	T	A	.	.	MAF_USDA=12.353
NC_035092.1	70356908	.	G	C	.	.	MAF_INRAE=22.785;MAF_USDA=25.882
NC_035092.1	70356960	.	A	G	.	.	MAF_INRAE=10.127;MAF_USDA=14.286
NC_035092.1	70356982	.	A	C	.	.	MAF_INRAE=23.418;MAF_USDA=47.917
NC_035092.1	70357009	.	T	A	.	.	MAF_INRAE=18.987;MAF_USDA=24.118
NC_035092.1	70357038	.	C	T	.	.	MAF_USDA=12.353
NC_035092.1	70357039	.	G	A	.	.	MAF_INRAE=41.139;MAF_USDA=50.0
NC_035092.1	70357064	.	A	G	.	.	MAF_INRAE=41.139;MAF_USDA=48.235
NC_035092.1	70357067	.	C	A	.	.	MAF_USDA=1.639
NC_035092.1	70357132	.	G	A	.	.	MAF_USDA=12.5
NC_035092.1	70357197	.	C	T	.	.	MAF_USDA=8.333
NC_035092.1	70357245	.	A	T	.	.	MAF_INRAE=26.316;MAF_USDA=16.667
NC_035092.1	70361285	.	C	A	.	.	MAF_USDA=1.639
NC_035092.1	70361306	.	T	G	.	.	MAF_USDA=12.295
NC_035092.1	70361348	.	A	T	.	.	MAF_USDA=4.098
NC_035092.1	70361359	.	C	T	.	.	MAF_USDA=7.059
NC_035092.1	70361364	.	A	T	.	.	MAF_USDA=16.667
NC_035092.1	70361368	.	A	G	.	.	MAF_USDA=1.639
NC_035092.1	70361371	.	A	G	.	.	MAF_INRAE=2.632
NC_035092.1	70361383	.	G	T	.	.	MAF_INRAE=2.632
NC_035092.1	70361393	.	G	T	.	.	MAF_INRAE=2.632
NC_035092.1	70361400	.	T	A	.	.	MAF_USDA=1.639
NC_035092.1	70361406	.	T	C	.	.	MAF_INRAE=4.43;MAF_USDA=14.754
NC_035092.1	70361421	.	A	G	.	.	MAF_USDA=1.639
NC_035092.1	70361471	.	G	T	.	.	MAF_INRAE=26.667
NC_035092.1	70361486	.	T	C	.	.	MAF_USDA=8.333
NC_035092.1	70361497	.	G	T	.	.	MAF_INRAE=17.5
NC_035092.1	70361534	.	C	T	.	.	MAF_INRAE=19.167
NC_035092.1	70361558	.	C	T	.	.	MAF_INRAE=3.333;MAF_USDA=20.833
NC_035092.1	70361566	.	C	T	.	.	MAF_INRAE=3.333
NC_035092.1	70361638	.	C	A	.	.	MAF_INRAE=2.632;MAF_USDA=2.941
NC_035092.1	70361708	.	G	A	.	.	MAF_USDA=5.882
NC_035092.1	70361777	.	A	T	.	.	MAF_INRAE=6.667;MAF_USDA=33.333
NC_035092.1	70361791	.	T	C	.	.	MAF_INRAE=3.333
NC_035092.1	70361820	.	C	T	.	.	MAF_INRAE=2.5
NC_035092.1	70361843	.	C	T	.	.	MAF_INRAE=4.167
NC_035092.1	70361846	.	A	G	.	.	MAF_INRAE=30.0;MAF_USDA=16.667
NC_035092.1	70361970	.	A	T	.	.	MAF_INRAE=19.167;MAF_USDA=6.25
NC_035092.1	70362032	.	C	T	.	.	MAF_INRAE=18.333;MAF_USDA=8.333
NC_035092.1	70362060	.	G	T	.	.	MAF_INRAE=15.833
NC_035092.1	70362066	.	T	C	.	.	MAF_INRAE=6.667
NC_035092.1	70362095	.	C	A	.	.	MAF_INRAE=1.667
NC_035092.1	70362400	.	T	G	.	.	MAF_USDA=1.639
NC_035092.1	70362413	.	A	C	.	.	MAF_INRAE=5.263;MAF_USDA=4.918
NC_035092.1	70362584	.	A	G	.	.	MAF_INRAE=5.063
NC_035092.1	70362621	.	T	G	.	.	MAF_INRAE=18.987
NC_035092.1	70362625	.	G	A	.	.	MAF_USDA=5.738
NC_035092.1	70362675	.	C	T	.	.	MAF_INRAE=17.722;MAF_USDA=4.118
NC_035092.1	70362705	.	A	G	.	.	MAF_USDA=13.934
NC_035092.1	70362773	.	G	A	.	.	MAF_INRAE=8.333
NC_035092.1	70362796	.	T	C	.	.	MAF_INRAE=14.167
NC_035092.1	70362822	.	C	A	.	.	MAF_INRAE=5.0
NC_035092.1	70362843	.	G	A	.	.	MAF_INRAE=5.0
NC_035092.1	70362869	.	G	A	.	.	MAF_INRAE=18.333
NC_035092.1	70363063	.	G	A	.	.	MAF_INRAE=16.667
NC_035092.1	70363075	.	G	A	.	.	MAF_USDA=8.333
NC_035092.1	70363092	.	C	T	.	.	MAF_INRAE=5.833;MAF_USDA=10.417
NC_035092.1	70363140	.	G	A	.	.	MAF_INRAE=1.667
NC_035092.1	70363142	.	G	C	.	.	MAF_INRAE=10.833
NC_035092.1	70363840	.	T	C	.	.	MAF_INRAE=5.263
NC_035092.1	70366645	.	C	A	.	.	MAF_USDA=27.083
NC_035092.1	70366664	.	G	C	.	.	MAF_USDA=30.435
NC_035092.1	70367302	.	C	A	.	.	MAF_USDA=1.639
NC_035092.1	70367303	.	C	A	.	.	MAF_USDA=1.639
NC_035092.1	70367304	.	T	A	.	.	MAF_USDA=1.639
NC_035092.1	70367345	.	C	T	.	.	MAF_INRAE=5.833;MAF_USDA=31.148
NC_035092.1	70367348	.	T	C	.	.	MAF_INRAE=17.5
NC_035092.1	70367349	.	G	A	.	.	MAF_INRAE=17.5
NC_035092.1	70367387	.	C	A	.	.	MAF_INRAE=24.167
NC_035092.1	70367441	.	T	A	.	.	MAF_USDA=5.0
NC_035092.1	70367457	.	C	T	.	.	MAF_INRAE=17.5
NC_035092.1	70367459	.	G	A	.	.	MAF_USDA=1.639
NC_035092.1	70367491	.	G	A	.	.	MAF_INRAE=17.5
NC_035092.1	70367509	.	T	C	.	.	MAF_INRAE=17.5
NC_035092.1	70367560	.	G	T	.	.	MAF_INRAE=12.658
NC_035092.1	70367568	.	C	A	.	.	MAF_INRAE=11.667
NC_035092.1	70367627	.	A	C	.	.	MAF_INRAE=18.333
NC_035092.1	70367657	.	C	T	.	.	MAF_USDA=2.459
NC_035092.1	70367660	.	A	T	.	.	MAF_INRAE=18.333
NC_035092.1	70367668	.	C	T	.	.	MAF_INRAE=5.0
NC_035092.1	70367689	.	A	C	.	.	MAF_INRAE=18.333
NC_035092.1	70367708	.	C	G	.	.	MAF_USDA=2.459
NC_035092.1	70367735	.	C	T	.	.	MAF_INRAE=16.667
NC_035092.1	70367738	.	C	T	.	.	MAF_USDA=4.918
NC_035092.1	70367770	.	A	T	.	.	MAF_USDA=5.738
NC_035092.1	70367838	.	G	T	.	.	MAF_USDA=7.377
NC_035092.1	70367860	.	A	G	.	.	MAF_USDA=16.393
NC_035092.1	70367873	.	A	T	.	.	MAF_USDA=16.102
NC_035092.1	70367887	.	G	A	.	.	MAF_USDA=10.0
NC_035092.1	70368016	.	C	A	.	.	MAF_USDA=6.25
NC_035092.1	70368079	.	A	C	.	.	MAF_USDA=3.39
NC_035092.1	70368113	.	C	G	.	.	MAF_USDA=2.586
NC_035092.1	70368126	.	G	T	.	.	MAF_USDA=18.293
NC_035092.1	70368128	.	A	G	.	.	MAF_INRAE=13.291
NC_035092.1	70368137	.	T	C	.	.	MAF_INRAE=16.667
NC_035092.1	70368145	.	C	T	.	.	MAF_USDA=22.917
NC_035092.1	70368166	.	C	T	.	.	MAF_USDA=2.083
NC_035092.1	70368175	.	A	T	.	.	MAF_INRAE=16.667
NC_035092.1	70368180	.	G	C	.	.	MAF_USDA=5.172
NC_035092.1	70368217	.	C	T	.	.	MAF_INRAE=15.789;MAF_USDA=10.417
NC_035092.1	70368804	.	G	T	.	.	MAF_USDA=2.083
NC_035092.1	70368808	.	A	G	.	.	MAF_USDA=6.667
NC_035092.1	70368842	.	G	A	.	.	MAF_USDA=1.667
NC_035092.1	70368856	.	A	T	.	.	MAF_USDA=5.882
NC_035092.1	70368926	.	C	T	.	.	MAF_USDA=10.588
NC_035092.1	70368927	.	T	C	.	.	MAF_INRAE=12.658;MAF_USDA=6.557
NC_035092.1	70368933	.	C	T	.	.	MAF_INRAE=10.833
NC_035092.1	70368964	.	G	C	.	.	MAF_USDA=1.639
NC_035092.1	70368976	.	G	A	.	.	MAF_INRAE=5.263;MAF_USDA=6.557
NC_035092.1	70368980	.	A	C	.	.	MAF_INRAE=11.667
NC_035092.1	70369018	.	C	G	.	.	MAF_USDA=16.667
NC_035092.1	70369037	.	C	T	.	.	MAF_INRAE=11.667
NC_035092.1	70369044	.	C	T	.	.	MAF_INRAE=11.667
NC_035092.1	70369046	.	C	T	.	.	MAF_INRAE=11.667
NC_035092.1	70369049	.	A	C	.	.	MAF_INRAE=11.667
NC_035092.1	70369050	.	C	T	.	.	MAF_INRAE=11.667
NC_035092.1	70369053	.	A	C	.	.	MAF_INRAE=5.833;MAF_USDA=22.619
NC_035092.1	70369102	.	C	A	.	.	MAF_USDA=4.167
NC_035092.1	70369133	.	G	T	.	.	MAF_USDA=4.918
NC_035092.1	70369174	.	C	T	.	.	MAF_INRAE=21.053
NC_035092.1	70369201	.	T	C	.	.	MAF_INRAE=12.5
NC_035092.1	70369321	.	C	G	.	.	MAF_INRAE=12.658
NC_035092.1	70369322	.	T	A	.	.	MAF_USDA=22.917
NC_035092.1	70369323	.	A	T	.	.	MAF_INRAE=5.263;MAF_USDA=20.833
NC_035092.1	70369331	.	A	C	.	.	MAF_INRAE=12.5
NC_035092.1	70369335	.	T	G	.	.	MAF_INRAE=17.5
NC_035092.1	70369338	.	C	A	.	.	MAF_USDA=1.667
NC_035092.1	70369370	.	C	A	.	.	MAF_INRAE=12.5
NC_035092.1	70369407	.	T	C	.	.	MAF_INRAE=12.5
NC_035092.1	70369429	.	C	T	.	.	MAF_USDA=5.0
NC_035092.1	70369440	.	A	G	.	.	MAF_USDA=4.167
NC_035092.1	70369476	.	C	T	.	.	MAF_INRAE=12.5
NC_035092.1	70369514	.	G	A	.	.	MAF_USDA=2.083
NC_035092.1	70369523	.	C	G	.	.	MAF_INRAE=6.962;MAF_USDA=3.529
NC_035092.1	70369529	.	G	A	.	.	MAF_USDA=5.882
NC_035092.1	70369581	.	C	A	.	.	MAF_USDA=2.353
NC_035092.1	70369594	.	C	T	.	.	MAF_USDA=1.639
NC_035092.1	70369610	.	A	G	.	.	MAF_USDA=4.098
NC_035092.1	70369616	.	C	A	.	.	MAF_INRAE=21.519
NC_035092.1	70369626	.	A	T	.	.	MAF_INRAE=3.333
NC_035092.1	70369645	.	G	A	.	.	MAF_INRAE=12.5
NC_035092.1	70369670	.	C	T	.	.	MAF_USDA=1.639
NC_035092.1	70369709	.	A	G	.	.	MAF_USDA=1.639
NC_035092.1	70369760	.	G	T	.	.	MAF_INRAE=11.667
NC_035092.1	70369823	.	G	A	.	.	MAF_USDA=1.639
NC_035092.1	70370096	.	G	A	.	.	MAF_USDA=19.412
NC_035092.1	70370102	.	T	C	.	.	MAF_INRAE=19.167
NC_035092.1	70370199	.	G	A	.	.	MAF_INRAE=8.333
NC_035092.1	70370204	.	C	T	.	.	MAF_INRAE=11.667;MAF_USDA=6.557
NC_035092.1	70370240	.	C	T	.	.	MAF_USDA=7.059
NC_035092.1	70370252	.	T	G	.	.	MAF_USDA=4.918
NC_035092.1	70370261	.	A	C	.	.	MAF_USDA=1.639
NC_035092.1	70370270	.	G	T	.	.	MAF_USDA=4.918
NC_035092.1	70370273	.	G	T	.	.	MAF_USDA=5.882
NC_035092.1	70370370	.	T	A	.	.	MAF_INRAE=7.895
NC_035092.1	70370771	.	C	T	.	.	MAF_USDA=41.667
NC_035092.1	70370841	.	C	T	.	.	MAF_INRAE=15.789
NC_035092.1	70370902	.	G	A	.	.	MAF_USDA=8.333
NC_035092.1	70370983	.	G	A	.	.	MAF_INRAE=29.114;MAF_USDA=14.118
NC_035092.1	70371025	.	C	T	.	.	MAF_INRAE=1.667
NC_035092.1	70371036	.	G	T	.	.	MAF_USDA=22.353
NC_035092.1	70371040	.	C	G	.	.	MAF_USDA=5.738
NC_035092.1	70371041	.	C	G	.	.	MAF_USDA=21.765
NC_035092.1	70371046	.	A	G	.	.	MAF_INRAE=17.089;MAF_USDA=22.353
NC_035092.1	70371070	.	G	A	.	.	MAF_INRAE=8.333;MAF_USDA=4.706
NC_035092.1	70371082	.	C	T	.	.	MAF_INRAE=8.333;MAF_USDA=2.941
NC_035092.1	70371085	.	G	T	.	.	MAF_USDA=4.098
NC_035092.1	70371098	.	G	T	.	.	MAF_USDA=3.529
NC_035092.1	70371150	.	C	A	.	.	MAF_USDA=18.75
NC_035092.1	70371154	.	C	A	.	.	MAF_INRAE=30.38;MAF_USDA=19.412
NC_035092.1	70371170	.	G	T	.	.	MAF_INRAE=46.203;MAF_USDA=46.471
NC_035092.1	70371233	.	C	A	.	.	MAF_INRAE=5.063
NC_035092.1	70371278	.	T	G	.	.	MAF_USDA=2.459
NC_035092.1	70371312	.	G	T	.	.	MAF_INRAE=20.0;MAF_USDA=4.706
NC_035092.1	70371360	.	G	A	.	.	MAF_USDA=1.639
NC_035092.1	70371399	.	C	A	.	.	MAF_USDA=6.557
NC_035092.1	70371494	.	C	T	.	.	MAF_INRAE=19.167
NC_035092.1	70371544	.	C	A	.	.	MAF_USDA=8.235
NC_035092.1	70371565	.	A	C	.	.	MAF_USDA=6.557
NC_035092.1	70371568	.	A	T	.	.	MAF_USDA=2.459
NC_035092.1	70371622	.	G	A	.	.	MAF_USDA=18.235
NC_035092.1	70371627	.	C	T	.	.	MAF_INRAE=10.127;MAF_USDA=3.279
NC_035092.1	70371634	.	G	A	.	.	MAF_INRAE=5.833
NC_035092.1	70371644	.	G	A	.	.	MAF_INRAE=25.0;MAF_USDA=5.294
NC_035092.1	70371668	.	T	C	.	.	MAF_INRAE=5.833
NC_035092.1	70371669	.	T	A	.	.	MAF_INRAE=18.333
NC_035092.1	70371705	.	T	G	.	.	MAF_INRAE=46.667
NC_035092.1	70371716	.	C	T	.	.	MAF_INRAE=44.167
NC_035092.1	70371719	.	G	T	.	.	MAF_INRAE=46.667
NC_035092.1	70371765	.	T	C	.	.	MAF_INRAE=48.333
NC_035092.1	70371775	.	A	C	.	.	MAF_INRAE=45.833
NC_035092.1	70371802	.	G	A	.	.	MAF_INRAE=1.667
NC_035092.1	70371829	.	C	G	.	.	MAF_USDA=7.377
NC_035092.1	70371854	.	G	A	.	.	MAF_USDA=16.667
NC_035092.1	70371861	.	C	T	.	.	MAF_USDA=2.083
NC_035092.1	70371900	.	T	A	.	.	MAF_INRAE=1.667
NC_035092.1	70371954	.	T	A	.	.	MAF_INRAE=11.667
NC_035092.1	70371957	.	T	A	.	.	MAF_INRAE=14.167
NC_035092.1	70371965	.	A	C	.	.	MAF_INRAE=14.167
NC_035092.1	70371966	.	C	T	.	.	MAF_INRAE=14.167
NC_035092.1	70372002	.	G	T	.	.	MAF_INRAE=12.5
NC_035092.1	70372029	.	A	G	.	.	MAF_INRAE=3.333
NC_035092.1	70372062	.	A	T	.	.	MAF_INRAE=3.333
NC_035092.1	70372069	.	A	G	.	.	MAF_INRAE=9.167
NC_035092.1	70372102	.	A	C	.	.	MAF_INRAE=14.557
NC_035092.1	70372103	.	C	G	.	.	MAF_USDA=1.667
NC_035092.1	70372144	.	G	C	.	.	MAF_USDA=3.279
NC_035092.1	70372188	.	G	A	.	.	MAF_INRAE=18.987;MAF_USDA=4.918
NC_035092.1	70372213	.	C	A	.	.	MAF_INRAE=6.667
NC_035092.1	70372214	.	G	A	.	.	MAF_INRAE=6.667
NC_035092.1	70372223	.	G	A	.	.	MAF_INRAE=6.667
NC_035092.1	70372309	.	A	G	.	.	MAF_INRAE=23.418;MAF_USDA=8.333
NC_035092.1	70372365	.	C	T	.	.	MAF_INRAE=18.354
NC_035092.1	70372367	.	T	C	.	.	MAF_INRAE=2.5
NC_035092.1	70372430	.	C	T	.	.	MAF_INRAE=8.333;MAF_USDA=8.235
NC_035092.1	70372452	.	G	A	.	.	MAF_INRAE=21.053;MAF_USDA=7.059
NC_035092.1	70372492	.	C	T	.	.	MAF_USDA=27.083
NC_035092.1	70372497	.	C	T	.	.	MAF_USDA=18.75
NC_035092.1	70372626	.	G	A	.	.	MAF_USDA=7.647
NC_035092.1	70372671	.	G	A	.	.	MAF_INRAE=20.833
NC_035092.1	70372695	.	G	A	.	.	MAF_INRAE=18.987;MAF_USDA=5.738
NC_035092.1	70372721	.	G	A	.	.	MAF_USDA=2.459
NC_035092.1	70372750	.	T	C	.	.	MAF_INRAE=12.5
NC_035092.1	70372773	.	C	A	.	.	MAF_USDA=3.529
NC_035092.1	70372824	.	T	A	.	.	MAF_INRAE=4.167
NC_035092.1	70372866	.	A	C	.	.	MAF_INRAE=19.167;MAF_USDA=5.738
NC_035092.1	70372873	.	T	C	.	.	MAF_INRAE=33.544;MAF_USDA=44.706
NC_035092.1	70372915	.	T	C	.	.	MAF_USDA=3.529
NC_035092.1	70372973	.	C	A	.	.	MAF_USDA=2.459
NC_035092.1	70372993	.	C	A	.	.	MAF_USDA=21.176
NC_035092.1	70373013	.	A	G	.	.	MAF_INRAE=46.203;MAF_USDA=47.619
NC_035092.1	70373075	.	A	G	.	.	MAF_INRAE=6.667
NC_035092.1	70373076	.	T	A	.	.	MAF_INRAE=1.667
NC_035092.1	70373083	.	G	C	.	.	MAF_USDA=1.639
NC_035092.1	70373092	.	A	C	.	.	MAF_INRAE=2.5
NC_035092.1	70373134	.	C	T	.	.	MAF_INRAE=2.5
NC_035092.1	70373148	.	C	T	.	.	MAF_USDA=14.706
NC_035092.1	70373157	.	C	A	.	.	MAF_USDA=2.459
NC_035092.1	70373208	.	G	A	.	.	MAF_INRAE=29.114;MAF_USDA=17.059
NC_035092.1	70373249	.	G	A	.	.	MAF_USDA=8.333
NC_035092.1	70373328	.	C	A	.	.	MAF_USDA=1.639
NC_035092.1	70373395	.	C	T	.	.	MAF_INRAE=10.526
NC_035092.1	70373588	.	T	A	.	.	MAF_USDA=18.852
NC_035092.1	70373592	.	C	T	.	.	MAF_USDA=7.377
NC_035092.1	70373625	.	C	A	.	.	MAF_INRAE=26.316;MAF_USDA=1.639
NC_035092.1	70373658	.	T	C	.	.	MAF_INRAE=42.5
NC_035092.1	70373712	.	C	T	.	.	MAF_USDA=6.25
NC_035092.1	70373726	.	C	A	.	.	MAF_USDA=2.459
NC_035092.1	70373744	.	G	A	.	.	MAF_USDA=2.459
NC_035092.1	70373765	.	C	T	.	.	MAF_INRAE=3.333;MAF_USDA=13.115
NC_035092.1	70373766	.	A	T	.	.	MAF_INRAE=3.333;MAF_USDA=13.115
NC_035092.1	70373857	.	G	T	.	.	MAF_INRAE=20.833;MAF_USDA=25.41
NC_035092.1	70373860	.	C	T	.	.	MAF_INRAE=31.579;MAF_USDA=20.492
NC_035092.1	70373941	.	A	C	.	.	MAF_USDA=8.197
NC_035092.1	70374108	.	T	C	.	.	MAF_INRAE=11.392;MAF_USDA=3.279
NC_035092.1	70374112	.	C	A	.	.	MAF_USDA=2.459
NC_035092.1	70374115	.	T	C	.	.	MAF_USDA=3.529
NC_035092.1	70374176	.	A	C	.	.	MAF_INRAE=47.468;MAF_USDA=45.294
NC_035092.1	70374195	.	T	A	.	.	MAF_INRAE=20.0
NC_035092.1	70374217	.	T	A	.	.	MAF_USDA=3.529
NC_035092.1	70374396	.	G	A	.	.	MAF_USDA=1.639
NC_035092.1	70374459	.	T	G	.	.	MAF_INRAE=45.57;MAF_USDA=45.238
NC_035092.1	70374516	.	T	C	.	.	MAF_USDA=6.471
NC_035092.1	70374581	.	A	T	.	.	MAF_INRAE=7.5;MAF_USDA=2.941
NC_035092.1	70374635	.	C	A	.	.	MAF_USDA=17.073
NC_035092.1	70374652	.	T	C	.	.	MAF_USDA=1.667
NC_035092.1	70374687	.	C	T	.	.	MAF_INRAE=12.5
NC_035092.1	70374818	.	T	G	.	.	MAF_INRAE=13.333
NC_035092.1	70374870	.	A	C	.	.	MAF_USDA=2.459
NC_035092.1	70374885	.	G	C	.	.	MAF_INRAE=6.962;MAF_USDA=2.459
NC_035092.1	70374898	.	A	G	.	.	MAF_USDA=3.279
NC_035092.1	70374950	.	G	A	.	.	MAF_USDA=6.557
NC_035092.1	70374964	.	A	G	.	.	MAF_INRAE=7.595;MAF_USDA=1.639
NC_035092.1	70374994	.	C	T	.	.	MAF_INRAE=6.962
NC_035092.1	70375044	.	T	G	.	.	MAF_INRAE=10.526
NC_035092.1	70375064	.	G	C	.	.	MAF_INRAE=10.833;MAF_USDA=20.0
NC_035092.1	70375271	.	C	A	.	.	MAF_USDA=9.836
NC_035092.1	70375274	.	T	A	.	.	MAF_USDA=1.639
NC_035092.1	70375309	.	G	A	.	.	MAF_INRAE=47.468;MAF_USDA=46.471
NC_035092.1	70375330	.	A	G	.	.	MAF_USDA=1.639
NC_035092.1	70375336	.	C	T	.	.	MAF_USDA=2.353
NC_035092.1	70375483	.	C	T	.	.	MAF_INRAE=5.263;MAF_USDA=1.176
NC_035092.1	70375497	.	C	A	.	.	MAF_USDA=2.353
NC_035092.1	70375540	.	A	T	.	.	MAF_USDA=2.459
NC_035092.1	70375674	.	C	T	.	.	MAF_INRAE=7.5;MAF_USDA=2.941
NC_035092.1	70375675	.	G	A	.	.	MAF_INRAE=13.924;MAF_USDA=10.0
NC_035092.1	70375720	.	C	G	.	.	MAF_INRAE=17.722;MAF_USDA=24.118
NC_035092.1	70375818	.	C	T	.	.	MAF_INRAE=6.962;MAF_USDA=2.459
NC_035092.1	70376045	.	T	G	.	.	MAF_INRAE=12.5
NC_035092.1	70376087	.	C	T	.	.	MAF_INRAE=31.646;MAF_USDA=19.412
NC_035092.1	70376109	.	A	G	.	.	MAF_USDA=4.918
NC_035092.1	70376302	.	A	T	.	.	MAF_INRAE=3.333;MAF_USDA=8.235
NC_035092.1	70376313	.	GAAAAAT	GAAAAAA	.	.	MAF_USDA=33.333
NC_035092.1	70376319	.	T	A	.	.	MAF_INRAE=7.5;MAF_USDA=21.311
NC_035092.1	70376341	.	C	A	.	.	MAF_INRAE=42.5;MAF_USDA=49.412
NC_035092.1	70376389	.	C	T	.	.	MAF_INRAE=8.333;MAF_USDA=8.333
NC_035092.1	70376458	.	G	A	.	.	MAF_USDA=1.639
NC_035092.1	70376627	.	G	A	.	.	MAF_USDA=1.639
NC_035092.1	70376708	.	G	A	.	.	MAF_INRAE=33.333;MAF_USDA=14.706
NC_035092.1	70376753	.	T	C	.	.	MAF_INRAE=33.333;MAF_USDA=14.118
NC_035092.1	70376850	.	G	A	.	.	MAF_USDA=1.639
NC_035092.1	70376854	.	C	T	.	.	MAF_USDA=1.639
NC_035092.1	70376887	.	G	A	.	.	MAF_USDA=1.639
NC_035092.1	70376910	.	T	C	.	.	MAF_INRAE=20.833;MAF_USDA=4.706
NC_035092.1	70376975	.	G	A	.	.	MAF_INRAE=7.5
NC_035092.1	70377021	.	G	C	.	.	MAF_INRAE=8.333
NC_035092.1	70377033	.	G	C	.	.	MAF_USDA=30.328
NC_035092.1	70377119	.	G	A	.	.	MAF_INRAE=18.987;MAF_USDA=7.377
NC_035092.1	70377160	.	G	C	.	.	MAF_USDA=5.882
NC_035092.1	70377175	.	G	A	.	.	MAF_USDA=3.529
NC_035092.1	70377179	.	C	T	.	.	MAF_INRAE=47.468;MAF_USDA=45.294
NC_035092.1	70377194	.	T	C	.	.	MAF_INRAE=17.722;MAF_USDA=4.706
NC_035092.1	70377196	.	A	T	.	.	MAF_USDA=1.639
NC_035092.1	70377295	.	G	A	.	.	MAF_INRAE=18.987;MAF_USDA=6.557
NC_035092.1	70377449	.	G	A	.	.	MAF_INRAE=12.025;MAF_USDA=7.059
NC_035092.1	70377512	.	A	T	.	.	MAF_INRAE=10.526;MAF_USDA=4.167
NC_035092.1	70377518	.	T	C	.	.	MAF_INRAE=31.646;MAF_USDA=19.412
NC_035092.1	70377587	.	A	G	.	.	MAF_USDA=3.279
NC_035092.1	70377709	.	A	G	.	.	MAF_USDA=1.639
NC_035092.1	70377776	.	G	A	.	.	MAF_INRAE=11.392;MAF_USDA=4.918
NC_035092.1	70377846	.	C	A	.	.	MAF_INRAE=5.263;MAF_USDA=2.941
NC_035092.1	70377951	.	T	C	.	.	MAF_USDA=3.571
NC_035092.1	70377954	.	G	A	.	.	MAF_INRAE=13.333
NC_035092.1	70378013	.	A	C	.	.	MAF_USDA=6.522
NC_035092.1	70378016	.	C	A	.	.	MAF_USDA=15.217
NC_035092.1	70378025	.	A	T	.	.	MAF_USDA=3.012
NC_035092.1	70378040	.	T	C	.	.	MAF_USDA=7.229
NC_035092.1	70378053	.	G	T	.	.	MAF_INRAE=31.579;MAF_USDA=19.643
NC_035092.1	70378098	.	G	A	.	.	MAF_USDA=8.333
NC_035092.1	70378203	.	G	A	.	.	MAF_INRAE=5.063
NC_035092.1	70378280	.	G	A	.	.	MAF_INRAE=31.646;MAF_USDA=19.412
NC_035092.1	70378293	.	T	G	.	.	MAF_USDA=3.279
NC_035092.1	70378308	.	T	G	.	.	MAF_INRAE=41.667;MAF_USDA=10.588
NC_035092.1	70378360	.	G	A	.	.	MAF_USDA=22.353
NC_035092.1	70378361	.	G	A	.	.	MAF_INRAE=18.354;MAF_USDA=22.941
NC_035092.1	70378400	.	A	T	.	.	MAF_INRAE=45.57;MAF_USDA=41.765
NC_035092.1	70378458	.	A	C	.	.	MAF_USDA=1.639
NC_035092.1	70378495	.	G	T	.	.	MAF_USDA=22.353
NC_035092.1	70378591	.	C	T	.	.	MAF_INRAE=5.696
NC_035092.1	70378647	.	T	C	.	.	MAF_INRAE=13.333
NC_035092.1	70378651	.	G	A	.	.	MAF_INRAE=5.263
NC_035092.1	70378813	.	C	T	.	.	MAF_INRAE=31.646;MAF_USDA=28.261
NC_035092.1	70378859	.	C	T	.	.	MAF_INRAE=48.734;MAF_USDA=19.565
NC_035092.1	70378862	.	T	A	.	.	MAF_USDA=32.609
NC_035092.1	70378994	.	T	A	.	.	MAF_INRAE=22.5;MAF_USDA=8.696
NC_035092.1	70379080	.	A	T	.	.	MAF_INRAE=13.333
NC_035092.1	70379131	.	C	T	.	.	MAF_INRAE=47.368;MAF_USDA=20.833
NC_035092.1	70379188	.	C	T	.	.	MAF_INRAE=15.823;MAF_USDA=10.417
NC_035092.1	70379196	.	T	C	.	.	MAF_USDA=37.5
NC_035092.1	70379234	.	G	A	.	.	MAF_USDA=31.25
NC_035092.1	70379272	.	A	C	.	.	MAF_INRAE=8.861
NC_035092.1	70379329	.	A	G	.	.	MAF_USDA=21.552
NC_035092.1	70379412	.	G	A	.	.	MAF_INRAE=5.263
NC_035092.1	70379569	.	T	G	.	.	MAF_USDA=1.639
NC_035092.1	70379612	.	T	G	.	.	MAF_USDA=12.295
NC_035092.1	70379780	.	G	A	.	.	MAF_USDA=21.765
NC_035092.1	70379876	.	T	G	.	.	MAF_USDA=2.941
NC_035092.1	70379909	.	C	T	.	.	MAF_USDA=20.588
NC_035092.1	70380006	.	T	G	.	.	MAF_USDA=19.672
NC_035092.1	70380021	.	A	T	.	.	MAF_USDA=7.647
NC_035092.1	70380088	.	A	G	.	.	MAF_USDA=1.639
NC_035092.1	70380103	.	A	G	.	.	MAF_USDA=1.639
NC_035092.1	70380152	.	T	C	.	.	MAF_USDA=8.333
NC_035092.1	70380157	.	T	G	.	.	MAF_USDA=2.941
NC_035092.1	70380288	.	C	T	.	.	MAF_INRAE=5.263;MAF_USDA=4.706
NC_035092.1	70380326	.	G	A	.	.	MAF_USDA=8.197
NC_035092.1	70380333	.	T	G	.	.	MAF_USDA=21.176
NC_035092.1	70380344	.	T	G	.	.	MAF_INRAE=47.368;MAF_USDA=31.765
NC_035092.1	70380347	.	T	A	.	.	MAF_USDA=31.765
NC_035092.1	70380366	.	G	T	.	.	MAF_USDA=4.098
NC_035092.1	70380371	.	A	T	.	.	MAF_USDA=13.115
NC_035092.1	70380398	.	C	A	.	.	MAF_INRAE=47.368;MAF_USDA=39.412
NC_035092.1	70380450	.	G	A	.	.	MAF_USDA=2.941
NC_035092.1	70380505	.	A	G	.	.	MAF_USDA=1.639
NC_035092.1	70380522	.	A	T	.	.	MAF_USDA=6.25
NC_035092.1	70380534	.	G	A	.	.	MAF_USDA=3.529
NC_035092.1	70380553	.	A	T	.	.	MAF_USDA=7.059
NC_035092.1	70380559	.	G	A	.	.	MAF_USDA=11.765
NC_035092.1	70380612	.	C	A	.	.	MAF_USDA=1.639
NC_035092.1	70380661	.	C	T	.	.	MAF_USDA=3.279
NC_035092.1	70380666	.	G	T	.	.	MAF_USDA=2.941
NC_035092.1	70380810	.	G	A	.	.	MAF_INRAE=47.368;MAF_USDA=23.529
NC_035092.1	70380820	.	C	T	.	.	MAF_USDA=21.765
NC_035092.1	70380928	.	T	C	.	.	MAF_INRAE=26.316;MAF_USDA=10.241
NC_035092.1	70380978	.	A	G	.	.	MAF_INRAE=47.368;MAF_USDA=40.361
NC_035092.1	70381106	.	G	T	.	.	MAF_USDA=8.333
NC_035092.1	70381122	.	A	G	.	.	MAF_USDA=23.81
NC_035092.1	70381182	.	G	A	.	.	MAF_USDA=6.557
NC_035092.1	70381220	.	A	T	.	.	MAF_USDA=7.738
NC_035092.1	70381225	.	T	G	.	.	MAF_INRAE=5.263;MAF_USDA=5.0
NC_035092.1	70381288	.	C	T	.	.	MAF_USDA=2.5
NC_035092.1	70381389	.	A	T	.	.	MAF_USDA=29.167
NC_035092.1	70381390	.	G	T	.	.	MAF_USDA=29.167
NC_035092.1	70381486	.	A	G	.	.	MAF_INRAE=47.368;MAF_USDA=24.118
NC_035092.1	70381553	.	C	G	.	.	MAF_INRAE=47.368;MAF_USDA=30.0
NC_035092.1	70381622	.	A	T	.	.	MAF_USDA=4.167
NC_035092.1	70381690	.	C	A	.	.	MAF_INRAE=15.789;MAF_USDA=7.5
NC_035092.1	70381778	.	T	C	.	.	MAF_USDA=20.833
NC_035092.1	70381788	.	C	T	.	.	MAF_USDA=2.976
NC_035092.1	70381830	.	C	G	.	.	MAF_USDA=22.619
NC_035092.1	70381838	.	G	A	.	.	MAF_USDA=8.333
NC_035092.1	70381864	.	T	C	.	.	MAF_INRAE=47.368;MAF_USDA=40.476
NC_035092.1	70381905	.	T	C	.	.	MAF_INRAE=47.368;MAF_USDA=39.759
NC_035092.1	70382014	.	T	G	.	.	MAF_INRAE=47.368
NC_035092.1	70382026	.	T	C	.	.	MAF_INRAE=5.263;MAF_USDA=4.762
NC_035092.1	70382053	.	G	A	.	.	MAF_INRAE=5.263;MAF_USDA=5.0
NC_035092.1	70382087	.	T	G	.	.	MAF_USDA=2.5
NC_035092.1	70382207	.	T	C	.	.	MAF_USDA=3.39
NC_035092.1	70382230	.	C	T	.	.	MAF_USDA=23.81
NC_035092.1	70382290	.	T	A	.	.	MAF_USDA=2.5
NC_035092.1	70382503	.	C	A	.	.	MAF_USDA=3.571
NC_035092.1	70382541	.	G	T	.	.	MAF_INRAE=47.368;MAF_USDA=16.667
NC_035092.1	70382542	.	T	C	.	.	MAF_USDA=16.667
NC_035092.1	70382543	.	G	A	.	.	MAF_USDA=9.639
NC_035092.1	70382589	.	C	A	.	.	MAF_USDA=7.738
NC_035092.1	70382658	.	G	A	.	.	MAF_USDA=1.667
NC_035092.1	70382696	.	T	C	.	.	MAF_INRAE=47.368;MAF_USDA=40.476
NC_035092.1	70382711	.	C	A	.	.	MAF_USDA=1.786
NC_035092.1	70382716	.	T	G	.	.	MAF_USDA=1.695
NC_035092.1	70382763	.	G	T	.	.	MAF_USDA=2.41
NC_035092.1	70382799	.	A	C	.	.	MAF_USDA=6.78
NC_035092.1	70383062	.	A	G	.	.	MAF_USDA=25.0
NC_035092.1	70383201	.	C	T	.	.	MAF_USDA=5.488
NC_035092.1	70383264	.	T	A	.	.	MAF_USDA=7.059
NC_035092.1	70383278	.	C	G	.	.	MAF_USDA=16.667
NC_035092.1	70383283	.	G	A	.	.	MAF_USDA=37.647
NC_035092.1	70383305	.	C	T	.	.	MAF_USDA=11.765
NC_035092.1	70383345	.	A	G	.	.	MAF_USDA=2.083
NC_035092.1	70383392	.	C	T	.	.	MAF_USDA=1.639
NC_035092.1	70383434	.	G	T	.	.	MAF_USDA=4.918
NC_035092.1	70383448	.	T	C	.	.	MAF_USDA=6.471
NC_035092.1	70383601	.	T	A	.	.	MAF_USDA=12.295
NC_035092.1	70383638	.	C	G	.	.	MAF_USDA=3.279
NC_035092.1	70383726	.	C	T	.	.	MAF_USDA=3.279
NC_035092.1	70383738	.	T	G	.	.	MAF_USDA=1.639
NC_035092.1	70383786	.	G	A	.	.	MAF_INRAE=4.167;MAF_USDA=6.471
NC_035092.1	70383946	.	A	C	.	.	MAF_USDA=47.917
NC_035092.1	70383976	.	A	C	.	.	MAF_USDA=5.294
NC_035092.1	70384007	.	T	A	.	.	MAF_USDA=16.667
NC_035092.1	70384057	.	G	A	.	.	MAF_USDA=8.197
NC_035092.1	70384148	.	A	G	.	.	MAF_INRAE=5.063
NC_035092.1	70384168	.	T	G	.	.	MAF_USDA=1.639
NC_035092.1	70384173	.	C	T	.	.	MAF_USDA=3.279
NC_035092.1	70384253	.	G	A	.	.	MAF_USDA=8.235
NC_035092.1	70384317	.	C	A	.	.	MAF_INRAE=15.789;MAF_USDA=7.059
NC_035092.1	70384374	.	A	C	.	.	MAF_INRAE=33.544
NC_035092.1	70384483	.	A	C	.	.	MAF_USDA=6.471
NC_035092.1	70384509	.	T	A	.	.	MAF_USDA=3.529
NC_035092.1	70384582	.	G	C	.	.	MAF_INRAE=7.5;MAF_USDA=2.976
NC_035092.1	70384629	.	A	C	.	.	MAF_INRAE=20.833
NC_035092.1	70384649	.	C	A	.	.	MAF_INRAE=36.842;MAF_USDA=2.941
NC_035092.1	70384677	.	C	A	.	.	MAF_USDA=1.639
NC_035092.1	70384721	.	C	T	.	.	MAF_INRAE=49.367;MAF_USDA=24.706
NC_035092.1	70384734	.	A	G	.	.	MAF_USDA=6.557
NC_035092.1	70384773	.	T	A	.	.	MAF_INRAE=50.0;MAF_USDA=24.118
NC_035092.1	70384868	.	G	C	.	.	MAF_INRAE=10.127;MAF_USDA=3.279
NC_035092.1	70384958	.	G	A	.	.	MAF_INRAE=3.333;MAF_USDA=11.446
NC_035092.1	70384968	.	G	T	.	.	MAF_INRAE=7.595;MAF_USDA=2.542
NC_035092.1	70384970	.	A	G	.	.	MAF_INRAE=33.544;MAF_USDA=22.917
NC_035092.1	70385057	.	T	A	.	.	MAF_INRAE=13.333
NC_035092.1	70385069	.	C	A	.	.	MAF_USDA=6.557
NC_035092.1	70385122	.	G	T	.	.	MAF_USDA=1.639
NC_035092.1	70385182	.	A	G	.	.	MAF_INRAE=13.333
NC_035092.1	70385263	.	T	C	.	.	MAF_USDA=1.639
NC_035092.1	70385322	.	T	A	.	.	MAF_INRAE=13.333
NC_035092.1	70385335	.	G	T	.	.	MAF_USDA=2.353
NC_035092.1	70385404	.	C	G	.	.	MAF_USDA=22.353
NC_035092.1	70385438	.	T	C	.	.	MAF_USDA=3.279
NC_035092.1	70385462	.	A	G	.	.	MAF_USDA=3.279
NC_035092.1	70385529	.	G	T	.	.	MAF_INRAE=10.127;MAF_USDA=1.639
NC_035092.1	70385595	.	T	A	.	.	MAF_INRAE=49.367;MAF_USDA=24.706
NC_035092.1	70385634	.	C	A	.	.	MAF_USDA=1.639
NC_035092.1	70385642	.	G	A	.	.	MAF_USDA=22.353
NC_035092.1	70385650	.	C	T	.	.	MAF_USDA=4.918
NC_035092.1	70385725	.	G	T	.	.	MAF_INRAE=7.5;MAF_USDA=2.941
NC_035092.1	70385763	.	C	T	.	.	MAF_USDA=2.459
NC_035092.1	70385786	.	T	C	.	.	MAF_USDA=2.459
NC_035092.1	70385835	.	C	A	.	.	MAF_INRAE=48.734;MAF_USDA=24.118
NC_035092.1	70385841	.	C	T	.	.	MAF_USDA=3.529
NC_035092.1	70385903	.	T	A	.	.	MAF_INRAE=49.367;MAF_USDA=23.529
NC_035092.1	70385923	.	G	C	.	.	MAF_INRAE=28.481;MAF_USDA=38.235
NC_035092.1	70385934	.	T	C	.	.	MAF_INRAE=5.263
NC_035092.1	70385991	.	T	G	.	.	MAF_USDA=1.639
NC_035092.1	70386201	.	C	G	.	.	MAF_USDA=1.639
NC_035092.1	70386268	.	C	T	.	.	MAF_USDA=22.353
NC_035092.1	70386396	.	A	G	.	.	MAF_USDA=21.176
NC_035092.1	70386403	.	T	A	.	.	MAF_INRAE=7.5;MAF_USDA=2.941
NC_035092.1	70386477	.	G	T	.	.	MAF_INRAE=46.835;MAF_USDA=42.941
NC_035092.1	70386649	.	G	T	.	.	MAF_USDA=2.459
NC_035092.1	70387875	.	A	C	.	.	MAF_INRAE=8.228
NC_035092.1	70387997	.	T	C	.	.	MAF_USDA=1.639
NC_035092.1	70388032	.	A	G	.	.	MAF_USDA=2.459
NC_035092.1	70388138	.	T	C	.	.	MAF_USDA=1.639
NC_035092.1	70388293	.	C	G	.	.	MAF_USDA=20.588
NC_035092.1	70388304	.	G	A	.	.	MAF_INRAE=10.127;MAF_USDA=3.279
NC_035092.1	70388314	.	A	G	.	.	MAF_USDA=1.639
NC_035092.1	70388393	.	G	A	.	.	MAF_USDA=8.333
NC_035092.1	70388415	.	T	G	.	.	MAF_USDA=20.0
NC_035092.1	70388416	.	G	A	.	.	MAF_USDA=19.412
NC_035092.1	70388418	.	C	T	.	.	MAF_USDA=8.333
NC_035092.1	70388467	.	C	A	.	.	MAF_INRAE=49.367;MAF_USDA=24.118
NC_035092.1	70388588	.	A	G	.	.	MAF_USDA=3.279
NC_035092.1	70388797	.	C	G	.	.	MAF_USDA=6.25
NC_035092.1	70388799	.	C	T	.	.	MAF_USDA=6.25
NC_035092.1	70388832	.	G	T	.	.	MAF_USDA=1.639
NC_035092.1	70388913	.	C	T	.	.	MAF_INRAE=5.263;MAF_USDA=3.279
NC_035092.1	70388992	.	G	A	.	.	MAF_INRAE=18.354;MAF_USDA=6.557
NC_035092.1	70389064	.	C	T	.	.	MAF_USDA=7.143
NC_035092.1	70390167	.	G	A	.	.	MAF_USDA=16.667
NC_035092.1	70390330	.	A	C	.	.	MAF_USDA=12.5
NC_035092.1	70390332	.	T	G	.	.	MAF_USDA=7.5
NC_035092.1	70390339	.	C	T	.	.	MAF_USDA=4.167
NC_035092.1	70390347	.	T	A	.	.	MAF_USDA=4.167
NC_035092.1	70390533	.	C	A	.	.	MAF_USDA=45.652
NC_035092.1	70390556	.	T	C	.	.	MAF_INRAE=8.228
NC_035092.1	70390571	.	T	C	.	.	MAF_USDA=7.647
NC_035092.1	70390630	.	C	T	.	.	MAF_USDA=2.381
NC_035092.1	70390672	.	G	C	.	.	MAF_USDA=3.333
NC_035092.1	70390762	.	T	G	.	.	MAF_INRAE=36.842;MAF_USDA=2.381
NC_035092.1	70390852	.	G	A	.	.	MAF_INRAE=15.789;MAF_USDA=7.647
NC_035092.1	70390872	.	T	G	.	.	MAF_INRAE=2.5;MAF_USDA=17.647
NC_035092.1	70390885	.	G	A	.	.	MAF_USDA=1.639
NC_035092.1	70390948	.	A	G	.	.	MAF_INRAE=49.367;MAF_USDA=25.294
NC_035092.1	70391056	.	G	A	.	.	MAF_INRAE=13.291;MAF_USDA=10.0
NC_035092.1	70391059	.	A	C	.	.	MAF_INRAE=10.127;MAF_USDA=3.279
NC_035092.1	70391072	.	A	G	.	.	MAF_INRAE=20.0;MAF_USDA=3.529
NC_035092.1	70391149	.	G	A	.	.	MAF_USDA=5.882
NC_035092.1	70391314	.	C	A	.	.	MAF_USDA=1.639
NC_035092.1	70391370	.	G	A	.	.	MAF_USDA=1.639
NC_035092.1	70391462	.	C	T	.	.	MAF_USDA=4.098
NC_035092.1	70391466	.	G	A	.	.	MAF_USDA=4.098
NC_035092.1	70391482	.	T	G	.	.	MAF_USDA=4.706
NC_035092.1	70391499	.	A	G	.	.	MAF_USDA=4.706
NC_035092.1	70391506	.	C	T	.	.	MAF_INRAE=1.667;MAF_USDA=6.25
NC_035092.1	70391511	.	T	A	.	.	MAF_INRAE=1.667;MAF_USDA=4.167
NC_035092.1	70391512	.	G	A	.	.	MAF_INRAE=1.667;MAF_USDA=2.083
NC_035092.1	70391607	.	G	A	.	.	MAF_USDA=1.639
NC_035092.1	70391654	.	T	G	.	.	MAF_INRAE=12.5
NC_035092.1	70391673	.	C	T	.	.	MAF_USDA=22.353
NC_035092.1	70391717	.	C	T	.	.	MAF_INRAE=19.167
NC_035092.1	70391808	.	G	A	.	.	MAF_INRAE=30.38;MAF_USDA=20.0
NC_035092.1	70391866	.	A	G	.	.	MAF_USDA=2.941
NC_035092.1	70391934	.	T	C	.	.	MAF_INRAE=20.833;MAF_USDA=7.143
NC_035092.1	70391956	.	G	T	.	.	MAF_INRAE=13.333
NC_035092.1	70391972	.	C	T	.	.	MAF_USDA=3.279
NC_035092.1	70392000	.	C	A	.	.	MAF_INRAE=27.848;MAF_USDA=45.833
NC_035092.1	70392208	.	T	C	.	.	MAF_INRAE=3.333
NC_035092.1	70392244	.	C	A	.	.	MAF_INRAE=10.833
NC_035092.1	70392261	.	C	A	.	.	MAF_INRAE=11.667
NC_035092.1	70392298	.	A	T	.	.	MAF_INRAE=13.333;MAF_USDA=22.917
NC_035092.1	70392299	.	G	A	.	.	MAF_USDA=4.918
NC_035092.1	70392305	.	G	A	.	.	MAF_INRAE=11.667;MAF_USDA=29.167
NC_035092.1	70392307	.	T	G	.	.	MAF_USDA=1.639
NC_035092.1	70392309	.	C	T	.	.	MAF_INRAE=12.5
NC_035092.1	70392326	.	G	A	.	.	MAF_INRAE=3.333;MAF_USDA=14.583
NC_035092.1	70392330	.	A	G	.	.	MAF_INRAE=3.333
NC_035092.1	70392342	.	G	A	.	.	MAF_USDA=1.639
NC_035092.1	70392346	.	A	G	.	.	MAF_INRAE=32.911;MAF_USDA=31.176
NC_035092.1	70392405	.	C	G	.	.	MAF_USDA=2.459
NC_035092.1	70392472	.	C	A	.	.	MAF_USDA=1.639
NC_035092.1	70392509	.	G	A	.	.	MAF_INRAE=5.063
NC_035092.1	70392526	.	A	T	.	.	MAF_USDA=2.459
NC_035092.1	70392573	.	G	A	.	.	MAF_INRAE=1.667
NC_035092.1	70392589	.	G	A	.	.	MAF_USDA=1.639
NC_035092.1	70392629	.	G	A	.	.	MAF_USDA=1.639
NC_035092.1	70392668	.	T	C	.	.	MAF_INRAE=27.848;MAF_USDA=37.647
NC_035092.1	70392712	.	A	T	.	.	MAF_INRAE=18.987;MAF_USDA=7.377
NC_035092.1	70392713	.	C	T	.	.	MAF_INRAE=20.0;MAF_USDA=6.557
NC_035092.1	70392775	.	G	T	.	.	MAF_INRAE=6.667;MAF_USDA=13.043
NC_035092.1	70392787	.	G	T	.	.	MAF_INRAE=1.667
NC_035092.1	70392788	.	G	A	.	.	MAF_INRAE=1.667
NC_035092.1	70392796	.	G	A	.	.	MAF_USDA=1.639
NC_035092.1	70392834	.	G	C	.	.	MAF_INRAE=20.833;MAF_USDA=5.952
NC_035092.1	70392836	.	A	G	.	.	MAF_USDA=3.333
NC_035092.1	70392841	.	G	C	.	.	MAF_USDA=1.639
NC_035092.1	70392866	.	T	A	.	.	MAF_INRAE=18.354;MAF_USDA=7.377
NC_035092.1	70392923	.	G	T	.	.	MAF_INRAE=31.646;MAF_USDA=14.706
NC_035092.1	70392924	.	C	T	.	.	MAF_USDA=6.471
NC_035092.1	70392975	.	G	T	.	.	MAF_USDA=2.459
NC_035092.1	70393061	.	G	A	.	.	MAF_USDA=1.639
NC_035092.1	70393095	.	A	T	.	.	MAF_USDA=18.75
NC_035092.1	70393099	.	G	A	.	.	MAF_USDA=2.459
NC_035092.1	70393317	.	T	A	.	.	MAF_USDA=4.098
NC_035092.1	70393322	.	A	G	.	.	MAF_USDA=5.738
NC_035092.1	70393325	.	A	T	.	.	MAF_USDA=1.639
NC_035092.1	70393368	.	T	G	.	.	MAF_INRAE=12.5
NC_035092.1	70393642	.	C	T	.	.	MAF_USDA=8.333
NC_035092.1	70393707	.	C	T	.	.	MAF_USDA=5.882
NC_035092.1	70393768	.	A	G	.	.	MAF_INRAE=27.215;MAF_USDA=37.647
NC_035092.1	70393770	.	T	C	.	.	MAF_USDA=1.639
NC_035092.1	70393817	.	A	T	.	.	MAF_INRAE=15.789;MAF_USDA=7.377
NC_035092.1	70393821	.	T	G	.	.	MAF_USDA=2.353
NC_035092.1	70393822	.	A	G	.	.	MAF_USDA=1.639
NC_035092.1	70393840	.	C	A	.	.	MAF_INRAE=5.263;MAF_USDA=2.083
NC_035092.1	70393915	.	A	T	.	.	MAF_USDA=3.333
NC_035092.1	70393929	.	T	G	.	.	MAF_USDA=2.5
NC_035092.1	70394016	.	G	A	.	.	MAF_USDA=7.627
NC_035092.1	70394021	.	T	C	.	.	MAF_USDA=6.78
NC_035092.1	70394043	.	T	C	.	.	MAF_USDA=14.634
NC_035092.1	70394051	.	T	C	.	.	MAF_USDA=12.5
NC_035092.1	70394060	.	A	C	.	.	MAF_USDA=6.522
NC_035092.1	70394257	.	C	A	.	.	MAF_USDA=4.918
NC_035092.1	70394279	.	A	G	.	.	MAF_INRAE=47.368;MAF_USDA=28.235
NC_035092.1	70394390	.	T	A	.	.	MAF_INRAE=47.368;MAF_USDA=20.0
NC_035092.1	70394447	.	T	G	.	.	MAF_USDA=1.639
NC_035092.1	70394450	.	A	G	.	.	MAF_USDA=3.529
NC_035092.1	70394456	.	C	G	.	.	MAF_USDA=1.639
NC_035092.1	70394615	.	C	G	.	.	MAF_USDA=1.639
NC_035092.1	70394683	.	G	A	.	.	MAF_USDA=2.353
NC_035092.1	70394702	.	C	A	.	.	MAF_USDA=3.279
NC_035092.1	70394705	.	T	G	.	.	MAF_USDA=1.639
NC_035092.1	70394713	.	A	G	.	.	MAF_INRAE=7.5
NC_035092.1	70394718	.	G	T	.	.	MAF_INRAE=7.5;MAF_USDA=7.059
NC_035092.1	70394750	.	C	G	.	.	MAF_INRAE=7.5;MAF_USDA=7.059
NC_035092.1	70394760	.	G	T	.	.	MAF_USDA=4.918
NC_035092.1	70394785	.	G	T	.	.	MAF_INRAE=7.595;MAF_USDA=1.639
NC_035092.1	70394856	.	C	T	.	.	MAF_INRAE=49.167;MAF_USDA=22.353
NC_035092.1	70394976	.	A	C	.	.	MAF_INRAE=16.456;MAF_USDA=43.75
NC_035092.1	70395115	.	A	T	.	.	MAF_USDA=2.353
NC_035092.1	70395180	.	A	C	.	.	MAF_USDA=1.639
NC_035092.1	70395196	.	C	T	.	.	MAF_USDA=1.639
NC_035092.1	70395209	.	T	C	.	.	MAF_USDA=1.639
NC_035092.1	70395277	.	A	G	.	.	MAF_INRAE=26.316;MAF_USDA=1.639
NC_035092.1	70395464	.	G	A	.	.	MAF_INRAE=20.833;MAF_USDA=3.529
NC_035092.1	70395483	.	A	G	.	.	MAF_INRAE=2.5
NC_035092.1	70395485	.	G	T	.	.	MAF_INRAE=15.823;MAF_USDA=4.118
NC_035092.1	70395595	.	C	T	.	.	MAF_INRAE=17.5;MAF_USDA=6.557
NC_035092.1	70395636	.	C	A	.	.	MAF_INRAE=6.667
NC_035092.1	70395637	.	C	G	.	.	MAF_INRAE=6.667
NC_035092.1	70395643	.	A	T	.	.	MAF_USDA=3.279
NC_035092.1	70395687	.	G	A	.	.	MAF_INRAE=3.797;MAF_USDA=2.459
NC_035092.1	70395733	.	G	T	.	.	MAF_USDA=2.459
NC_035092.1	70395742	.	G	T	.	.	MAF_USDA=2.459
NC_035092.1	70395764	.	T	A	.	.	MAF_USDA=25.0
NC_035092.1	70395776	.	A	C	.	.	MAF_INRAE=20.833;MAF_USDA=44.706
NC_035092.1	70395792	.	G	A	.	.	MAF_INRAE=4.167;MAF_USDA=41.667
NC_035092.1	70395819	.	T	A	.	.	MAF_INRAE=5.0
NC_035092.1	70395850	.	G	T	.	.	MAF_INRAE=14.167
NC_035092.1	70395853	.	T	C	.	.	MAF_INRAE=14.167
NC_035092.1	70395885	.	A	G	.	.	MAF_INRAE=12.658;MAF_USDA=2.459
NC_035092.1	70395926	.	T	G	.	.	MAF_USDA=1.639
NC_035092.1	70395953	.	C	T	.	.	MAF_INRAE=16.667;MAF_USDA=8.333
NC_035092.1	70395964	.	A	C	.	.	MAF_INRAE=12.5
NC_035092.1	70396127	.	G	T	.	.	MAF_USDA=22.353
NC_035092.1	70396153	.	T	C	.	.	MAF_USDA=18.75
NC_035092.1	70396157	.	G	T	.	.	MAF_INRAE=7.595;MAF_USDA=2.459
NC_035092.1	70396202	.	G	T	.	.	MAF_INRAE=7.5;MAF_USDA=8.333
NC_035092.1	70396233	.	A	T	.	.	MAF_USDA=1.639
NC_035092.1	70396299	.	G	A	.	.	MAF_USDA=5.882
NC_035092.1	70396343	.	C	T	.	.	MAF_INRAE=27.215;MAF_USDA=32.941
NC_035092.1	70396366	.	T	A	.	.	MAF_USDA=4.098
NC_035092.1	70396374	.	A	T	.	.	MAF_USDA=21.765
NC_035092.1	70396451	.	T	C	.	.	MAF_INRAE=7.595;MAF_USDA=2.459
NC_035092.1	70396461	.	C	T	.	.	MAF_INRAE=16.456;MAF_USDA=22.941
NC_035092.1	70396745	.	T	A	.	.	MAF_USDA=3.279
NC_035092.1	70396770	.	T	C	.	.	MAF_USDA=6.557
NC_035092.1	70396849	.	G	A	.	.	MAF_INRAE=7.5;MAF_USDA=5.294
NC_035092.1	70396890	.	C	G	.	.	MAF_USDA=1.639
NC_035092.1	70396943	.	G	T	.	.	MAF_USDA=11.475
NC_035092.1	70397042	.	T	A	.	.	MAF_INRAE=8.333;MAF_USDA=4.098
NC_035092.1	70397049	.	T	G	.	.	MAF_INRAE=5.263;MAF_USDA=3.279
NC_035092.1	70397119	.	C	A	.	.	MAF_INRAE=10.526
NC_035092.1	70397253	.	G	T	.	.	MAF_INRAE=13.291;MAF_USDA=9.412
NC_035092.1	70397258	.	T	A	.	.	MAF_USDA=9.836
NC_035092.1	70397274	.	C	T	.	.	MAF_INRAE=1.667
NC_035092.1	70397323	.	C	A	.	.	MAF_INRAE=21.667;MAF_USDA=3.529
NC_035092.1	70397367	.	C	A	.	.	MAF_USDA=4.098
NC_035092.1	70397386	.	T	C	.	.	MAF_INRAE=5.263;MAF_USDA=2.083
NC_035092.1	70397387	.	A	T	.	.	MAF_USDA=2.083
NC_035092.1	70397388	.	A	C	.	.	MAF_USDA=20.833
NC_035092.1	70397390	.	A	T	.	.	MAF_INRAE=9.167
NC_035092.1	70397399	.	T	A	.	.	MAF_USDA=8.333
NC_035092.1	70397400	.	T	A	.	.	MAF_USDA=8.333
NC_035092.1	70397456	.	T	C	.	.	MAF_INRAE=17.722;MAF_USDA=26.471
NC_035092.1	70397459	.	C	G	.	.	MAF_USDA=2.459
NC_035092.1	70397466	.	A	G	.	.	MAF_INRAE=13.333;MAF_USDA=3.279
NC_035092.1	70397473	.	T	C	.	.	MAF_USDA=3.529
NC_035092.1	70397477	.	C	G	.	.	MAF_USDA=3.529
NC_035092.1	70397489	.	C	T	.	.	MAF_INRAE=10.127;MAF_USDA=1.639
NC_035092.1	70397496	.	G	A	.	.	MAF_INRAE=17.722;MAF_USDA=24.118
NC_035092.1	70397655	.	C	A	.	.	MAF_INRAE=18.987;MAF_USDA=5.738
NC_035092.1	70397710	.	T	C	.	.	MAF_USDA=5.738
NC_035092.1	70397779	.	G	T	.	.	MAF_USDA=3.279
NC_035092.1	70397841	.	G	C	.	.	MAF_USDA=1.639
NC_035092.1	70397915	.	C	T	.	.	MAF_USDA=23.529
NC_035092.1	70397920	.	C	T	.	.	MAF_USDA=3.529
NC_035092.1	70397953	.	T	G	.	.	MAF_USDA=1.639
NC_035092.1	70398221	.	C	T	.	.	MAF_INRAE=20.0;MAF_USDA=3.529
NC_035092.1	70398269	.	C	T	.	.	MAF_USDA=6.557
NC_035092.1	70398342	.	G	T	.	.	MAF_INRAE=40.833;MAF_USDA=35.882
NC_035092.1	70398378	.	G	A	.	.	MAF_INRAE=31.013;MAF_USDA=18.824
NC_035092.1	70398387	.	T	G	.	.	MAF_INRAE=5.063
NC_035092.1	70398407	.	G	A	.	.	MAF_INRAE=13.333
NC_035092.1	70398467	.	G	T	.	.	MAF_INRAE=6.667;MAF_USDA=35.417
NC_035092.1	70398492	.	A	C	.	.	MAF_USDA=2.459
NC_035092.1	70398649	.	A	G	.	.	MAF_INRAE=10.127;MAF_USDA=3.279
NC_035092.1	70398757	.	C	T	.	.	MAF_INRAE=20.833
NC_035092.1	70398778	.	G	T	.	.	MAF_INRAE=7.5;MAF_USDA=3.529
NC_035092.1	70398780	.	C	T	.	.	MAF_INRAE=7.5;MAF_USDA=6.471
NC_035092.1	70398804	.	G	T	.	.	MAF_USDA=6.557
NC_035092.1	70398912	.	G	T	.	.	MAF_INRAE=20.833;MAF_USDA=5.882
NC_035092.1	70399032	.	T	G	.	.	MAF_INRAE=27.848;MAF_USDA=32.353
NC_035092.1	70399036	.	G	A	.	.	MAF_INRAE=3.333;MAF_USDA=4.167
NC_035092.1	70399047	.	T	A	.	.	MAF_INRAE=20.0
NC_035092.1	70399119	.	T	A	.	.	MAF_USDA=2.941
NC_035092.1	70399183	.	T	C	.	.	MAF_USDA=2.459
NC_035092.1	70399189	.	T	C	.	.	MAF_USDA=22.941
NC_035092.1	70399486	.	G	C	.	.	MAF_USDA=5.738
NC_035092.1	70399862	.	A	C	.	.	MAF_USDA=5.0
NC_035092.1	70409283	.	C	T	.	.	MAF_INRAE=7.5;MAF_USDA=6.098
NC_035092.1	70409300	.	G	A	.	.	MAF_INRAE=18.987;MAF_USDA=6.034
NC_035092.1	70409308	.	T	C	.	.	MAF_INRAE=31.646;MAF_USDA=19.512
NC_035092.1	70409338	.	G	T	.	.	MAF_INRAE=47.368;MAF_USDA=37.805
NC_035092.1	70409410	.	A	T	.	.	MAF_INRAE=26.316;MAF_USDA=18.452
NC_035092.1	70409432	.	T	C	.	.	MAF_INRAE=27.848;MAF_USDA=38.095
NC_035092.1	70409471	.	G	A	.	.	MAF_INRAE=8.228;MAF_USDA=2.5
NC_035092.1	70409487	.	T	A	.	.	MAF_INRAE=7.5;MAF_USDA=6.471
NC_035092.1	70409494	.	A	G	.	.	MAF_INRAE=5.696;MAF_USDA=18.824
NC_035092.1	70409503	.	A	T	.	.	MAF_INRAE=27.215;MAF_USDA=44.118
NC_035092.1	70409586	.	A	G	.	.	MAF_USDA=38.235
NC_035092.1	70409588	.	G	A	.	.	MAF_USDA=1.639
NC_035092.1	70409606	.	C	G	.	.	MAF_USDA=2.459
NC_035092.1	70409608	.	G	T	.	.	MAF_USDA=20.0
NC_035092.1	70409620	.	C	A	.	.	MAF_USDA=6.25
NC_035092.1	70409643	.	AT	AG	.	.	MAF_USDA=22.917
NC_035092.1	70409688	.	G	C	.	.	MAF_USDA=29.167
NC_035092.1	70409702	.	C	A	.	.	MAF_USDA=18.235
NC_035092.1	70409703	.	T	C	.	.	MAF_USDA=17.647
NC_035092.1	70409712	.	T	A	.	.	MAF_USDA=40.0
NC_035092.1	70409716	.	A	G	.	.	MAF_USDA=40.0
NC_035092.1	70409745	.	GGAAAGGTATATCTTTG	GGAAAGGTATATCTTTT	.	.	MAF_USDA=18.75
NC_035092.1	70409754	.	T	C	.	.	MAF_USDA=3.279
NC_035092.1	70409756	.	T	A	.	.	MAF_USDA=2.459
NC_035092.1	70409761	.	G	T	.	.	MAF_USDA=4.098
NC_035092.1	70409765	.	A	G	.	.	MAF_USDA=1.639
NC_035092.1	70409772	.	T	C	.	.	MAF_USDA=4.706
NC_035092.1	70409782	.	G	A	.	.	MAF_INRAE=21.053;MAF_USDA=10.0
NC_035092.1	70409789	.	A	G	.	.	MAF_USDA=2.459
NC_035092.1	70409792	.	T	A	.	.	MAF_USDA=37.5
NC_035092.1	70409810	.	T	A	.	.	MAF_USDA=18.235
NC_035092.1	70409846	.	T	A	.	.	MAF_USDA=2.459
NC_035092.1	70409869	.	T	G	.	.	MAF_USDA=1.639
NC_035092.1	70409879	.	C	T	.	.	MAF_USDA=10.0
NC_035092.1	70409881	.	T	A	.	.	MAF_USDA=2.459
NC_035092.1	70410026	.	G	A	.	.	MAF_USDA=35.417
NC_035092.1	70412505	.	T	G	.	.	MAF_INRAE=14.557;MAF_USDA=7.059
NC_035092.1	70412509	.	A	C	.	.	MAF_USDA=7.377
NC_035092.1	70412516	.	T	C	.	.	MAF_USDA=1.639
NC_035092.1	70412674	.	T	A	.	.	MAF_INRAE=49.367;MAF_USDA=23.529
NC_035092.1	70412680	.	T	C	.	.	MAF_INRAE=20.833
NC_035092.1	70412689	.	G	A	.	.	MAF_USDA=2.353
NC_035092.1	70412710	.	T	A	.	.	MAF_INRAE=31.646;MAF_USDA=19.412
NC_035092.1	70412800	.	G	A	.	.	MAF_INRAE=14.557;MAF_USDA=3.571
NC_035092.1	70412882	.	T	C	.	.	MAF_INRAE=30.38;MAF_USDA=14.118
NC_035092.1	70412923	.	T	C	.	.	MAF_INRAE=36.709;MAF_USDA=26.471
NC_035092.1	70412974	.	T	G	.	.	MAF_USDA=7.059
NC_035092.1	70413000	.	G	T	.	.	MAF_INRAE=20.833;MAF_USDA=20.0
NC_035092.1	70413071	.	T	C	.	.	MAF_INRAE=13.333
NC_035092.1	70413136	.	C	T	.	.	MAF_USDA=1.639
NC_035092.1	70413140	.	G	A	.	.	MAF_INRAE=8.333;MAF_USDA=6.471
NC_035092.1	70413227	.	C	G	.	.	MAF_INRAE=18.354;MAF_USDA=3.529
NC_035092.1	70413304	.	C	T	.	.	MAF_USDA=1.639
NC_035092.1	70413312	.	T	A	.	.	MAF_USDA=7.647
NC_035092.1	70413407	.	T	A	.	.	MAF_USDA=1.639
NC_035092.1	70413459	.	C	T	.	.	MAF_USDA=7.647
NC_035092.1	70413693	.	T	C	.	.	MAF_USDA=1.639
NC_035092.1	70413719	.	C	A	.	.	MAF_USDA=7.059
NC_035092.1	70413760	.	C	T	.	.	MAF_INRAE=8.333;MAF_USDA=6.471
NC_035092.1	70413781	.	G	T	.	.	MAF_USDA=3.529
NC_035092.1	70413792	.	G	A	.	.	MAF_INRAE=27.848
NC_035092.1	70413887	.	G	T	.	.	MAF_INRAE=13.333
NC_035092.1	70413978	.	C	A	.	.	MAF_USDA=2.459
NC_035092.1	70413995	.	G	T	.	.	MAF_INRAE=27.848;MAF_USDA=37.647
NC_035092.1	70414061	.	C	A	.	.	MAF_USDA=2.353
NC_035092.1	70414169	.	T	C	.	.	MAF_USDA=7.647
NC_035092.1	70414174	.	C	A	.	.	MAF_USDA=6.557
NC_035092.1	70414187	.	G	A	.	.	MAF_INRAE=3.333;MAF_USDA=7.647
NC_035092.1	70414221	.	C	T	.	.	MAF_USDA=2.353
NC_035092.1	70414242	.	A	C	.	.	MAF_INRAE=13.333
NC_035092.1	70414268	.	A	G	.	.	MAF_USDA=17.059
NC_035092.1	70414320	.	T	C	.	.	MAF_USDA=3.529
NC_035092.1	70414353	.	A	T	.	.	MAF_USDA=2.459
NC_035092.1	70414358	.	C	T	.	.	MAF_INRAE=17.722;MAF_USDA=30.588
NC_035092.1	70414438	.	T	G	.	.	MAF_INRAE=20.833;MAF_USDA=5.882
NC_035092.1	70414448	.	A	G	.	.	MAF_INRAE=27.848;MAF_USDA=38.824
NC_035092.1	70414628	.	T	C	.	.	MAF_USDA=7.647
NC_035092.1	70414707	.	A	C	.	.	MAF_INRAE=17.722;MAF_USDA=25.294
NC_035092.1	70414871	.	C	A	.	.	MAF_USDA=19.048
NC_035092.1	70415034	.	T	A	.	.	MAF_USDA=1.667
NC_035092.1	70415095	.	C	T	.	.	MAF_USDA=3.333
NC_035092.1	70415151	.	A	G	.	.	MAF_INRAE=5.263;MAF_USDA=3.333
NC_035092.1	70415216	.	G	A	.	.	MAF_USDA=1.667
NC_035092.1	70415235	.	A	G	.	.	MAF_USDA=5.357
NC_035092.1	70415290	.	G	A	.	.	MAF_USDA=20.833
NC_035092.1	70415315	.	A	G	.	.	MAF_INRAE=5.263;MAF_USDA=2.5
NC_035092.1	70415411	.	C	T	.	.	MAF_INRAE=5.263;MAF_USDA=3.333
NC_035092.1	70415419	.	G	T	.	.	MAF_USDA=10.417
NC_035092.1	70415480	.	T	G	.	.	MAF_INRAE=47.368;MAF_USDA=32.143
NC_035092.1	70415495	.	G	A	.	.	MAF_INRAE=47.368;MAF_USDA=32.738
NC_035092.1	70415605	.	G	T	.	.	MAF_USDA=1.667
NC_035092.1	70415658	.	T	C	.	.	MAF_USDA=7.738
NC_035092.1	70415712	.	A	C	.	.	MAF_USDA=8.333
NC_035092.1	70415768	.	A	T	.	.	MAF_USDA=6.471
NC_035092.1	70415785	.	C	A	.	.	MAF_USDA=6.25
NC_035092.1	70415816	.	C	T	.	.	MAF_INRAE=10.526;MAF_USDA=2.5
NC_035092.1	70415834	.	T	C	.	.	MAF_INRAE=47.368;MAF_USDA=39.881
NC_035092.1	70415967	.	C	T	.	.	MAF_USDA=1.667
NC_035092.1	70415968	.	G	A	.	.	MAF_USDA=5.952
NC_035092.1	70416019	.	A	T	.	.	MAF_INRAE=5.263;MAF_USDA=3.279
NC_035092.1	70416068	.	G	A	.	.	MAF_USDA=11.667
NC_035092.1	70416069	.	T	C	.	.	MAF_USDA=5.833
NC_035092.1	70416073	.	A	C	.	.	MAF_USDA=8.333
NC_035092.1	70416076	.	C	G	.	.	MAF_USDA=17.5
NC_035092.1	70416094	.	C	T	.	.	MAF_USDA=9.836
NC_035092.1	70416096	.	C	T	.	.	MAF_USDA=18.033
NC_035092.1	70416105	.	G	A	.	.	MAF_USDA=5.738
NC_035092.1	70416110	.	G	A	.	.	MAF_USDA=6.557
NC_035092.1	70416111	.	C	T	.	.	MAF_USDA=6.557
NC_035092.1	70416185	.	A	G	.	.	MAF_USDA=3.279
NC_035092.1	70416240	.	C	G	.	.	MAF_USDA=7.738
NC_035092.1	70416250	.	T	C	.	.	MAF_USDA=1.667
NC_035092.1	70416275	.	T	G	.	.	MAF_USDA=10.119
NC_035092.1	70416332	.	A	T	.	.	MAF_USDA=43.452
NC_035092.1	70416357	.	G	A	.	.	MAF_USDA=39.759
NC_035092.1	70416359	.	G	T	.	.	MAF_USDA=27.083
NC_035092.1	70416360	.	G	T	.	.	MAF_USDA=18.75
NC_035092.1	70416363	.	A	G	.	.	MAF_USDA=36.747
NC_035092.1	70416380	.	A	G	.	.	MAF_USDA=41.071
NC_035092.1	70416382	.	A	C	.	.	MAF_USDA=2.5
NC_035092.1	70416389	.	A	C	.	.	MAF_USDA=18.452
NC_035092.1	70416397	.	C	G	.	.	MAF_INRAE=4.167
NC_035092.1	70416472	.	G	A	.	.	MAF_USDA=2.976
NC_035092.1	70416479	.	G	T	.	.	MAF_USDA=20.833
NC_035092.1	70416490	.	T	C	.	.	MAF_USDA=9.639
NC_035092.1	70416619	.	C	T	.	.	MAF_USDA=8.333
NC_035092.1	70416766	.	T	A	.	.	MAF_INRAE=47.368;MAF_USDA=39.286
NC_035092.1	70416805	.	A	C	.	.	MAF_USDA=5.833
NC_035092.1	70416808	.	A	G	.	.	MAF_USDA=4.167
NC_035092.1	70416906	.	T	G	.	.	MAF_USDA=1.667
NC_035092.1	70417058	.	GACG	GACA	.	.	MAF_USDA=10.417
NC_035092.1	70417140	.	G	T	.	.	MAF_USDA=19.048
NC_035092.1	70417211	.	C	G	.	.	MAF_INRAE=47.368;MAF_USDA=38.554
NC_035092.1	70417223	.	A	T	.	.	MAF_USDA=18.452
NC_035092.1	70417257	.	A	C	.	.	MAF_INRAE=19.62;MAF_USDA=5.738
NC_035092.1	70417276	.	A	C	.	.	MAF_INRAE=27.848;MAF_USDA=45.882
NC_035092.1	70417370	.	C	G	.	.	MAF_USDA=1.639
NC_035092.1	70418279	.	C	T	.	.	MAF_USDA=45.833
NC_035092.1	70418353	.	T	G	.	.	MAF_USDA=37.5
NC_035092.1	70418468	.	C	T	.	.	MAF_INRAE=17.089;MAF_USDA=43.75
NC_035092.1	70418495	.	G	T	.	.	MAF_USDA=7.5
NC_035092.1	70418535	.	A	G	.	.	MAF_USDA=7.759
NC_035092.1	70418546	.	G	T	.	.	MAF_USDA=50.0
NC_035092.1	70418589	.	C	G	.	.	MAF_USDA=1.639
NC_035092.1	70418608	.	CCACCCCTGTTCTAGGCT	CCACCCCTGTTCTAGGCC	.	.	MAF_USDA=33.333
NC_035092.1	70418625	.	T	C	.	.	MAF_INRAE=16.667;MAF_USDA=48.361
NC_035092.1	70418682	.	A	C	.	.	MAF_INRAE=47.368;MAF_USDA=45.294
NC_035092.1	70418839	.	C	A	.	.	MAF_INRAE=18.987;MAF_USDA=4.918
NC_035092.1	70419011	.	T	C	.	.	MAF_INRAE=27.848;MAF_USDA=42.941
NC_035092.1	70419012	.	C	T	.	.	MAF_INRAE=13.333
NC_035092.1	70419057	.	G	A	.	.	MAF_USDA=1.639
NC_035092.1	70419133	.	T	C	.	.	MAF_USDA=5.738
NC_035092.1	70419147	.	A	C	.	.	MAF_INRAE=20.0;MAF_USDA=12.941
NC_035092.1	70419207	.	C	T	.	.	MAF_USDA=5.833
NC_035092.1	70419251	.	C	T	.	.	MAF_INRAE=27.848;MAF_USDA=38.095
NC_035092.1	70419254	.	G	C	.	.	MAF_USDA=2.5
NC_035092.1	70419266	.	A	G	.	.	MAF_INRAE=21.667;MAF_USDA=7.738
NC_035092.1	70419274	.	G	T	.	.	MAF_USDA=8.333
NC_035092.1	70419304	.	G	T	.	.	MAF_INRAE=14.167
NC_035092.1	70419313	.	C	T	.	.	MAF_INRAE=28.481;MAF_USDA=38.095
NC_035092.1	70419351	.	T	G	.	.	MAF_INRAE=27.848;MAF_USDA=38.69
NC_035092.1	70419363	.	T	C	.	.	MAF_INRAE=50.0;MAF_USDA=24.096
NC_035092.1	70419364	.	C	T	.	.	MAF_INRAE=27.848;MAF_USDA=47.59
NC_035092.1	70419392	.	T	C	.	.	MAF_INRAE=7.5;MAF_USDA=7.831
NC_035092.1	70419410	.	T	A	.	.	MAF_INRAE=27.215;MAF_USDA=48.193
NC_035092.1	70419474	.	C	T	.	.	MAF_USDA=13.095
NC_035092.1	70419493	.	G	A	.	.	MAF_USDA=4.167
NC_035092.1	70419525	.	T	A	.	.	MAF_USDA=12.5
NC_035092.1	70419564	.	G	A	.	.	MAF_USDA=8.333
NC_035092.1	70419613	.	G	T	.	.	MAF_USDA=3.571
NC_035092.1	70419636	.	T	C	.	.	MAF_INRAE=27.215;MAF_USDA=47.024
NC_035092.1	70419658	.	G	A	.	.	MAF_INRAE=27.848;MAF_USDA=46.429
NC_035092.1	70419809	.	A	T	.	.	MAF_USDA=13.095
NC_035092.1	70419815	.	T	A	.	.	MAF_USDA=1.667
NC_035092.1	70419905	.	A	T	.	.	MAF_INRAE=27.848;MAF_USDA=45.294
NC_035092.1	70419907	.	A	G	.	.	MAF_INRAE=20.0;MAF_USDA=45.294
NC_035092.1	70419958	.	T	A	.	.	MAF_INRAE=7.5;MAF_USDA=2.941
NC_035092.1	70419979	.	G	A	.	.	MAF_INRAE=27.848;MAF_USDA=43.529
NC_035092.1	70420400	.	T	G	.	.	MAF_USDA=7.059
NC_035092.1	70420458	.	G	A	.	.	MAF_INRAE=5.263;MAF_USDA=4.118
NC_035092.1	70420603	.	G	A	.	.	MAF_INRAE=7.5;MAF_USDA=6.471
NC_035092.1	70420613	.	A	T	.	.	MAF_INRAE=7.5;MAF_USDA=3.529
NC_035092.1	70420634	.	G	A	.	.	MAF_INRAE=27.848;MAF_USDA=38.824
NC_035092.1	70420691	.	G	T	.	.	MAF_INRAE=20.833
NC_035092.1	70420717	.	G	C	.	.	MAF_USDA=4.918
NC_035092.1	70420750	.	A	T	.	.	MAF_INRAE=7.5;MAF_USDA=7.059
NC_035092.1	70420805	.	A	T	.	.	MAF_INRAE=27.848;MAF_USDA=38.824
NC_035092.1	70420810	.	A	C	.	.	MAF_USDA=7.647
NC_035092.1	70420829	.	A	T	.	.	MAF_INRAE=27.848;MAF_USDA=44.118
NC_035092.1	70420836	.	T	C	.	.	MAF_USDA=1.639
NC_035092.1	70420855	.	G	A	.	.	MAF_USDA=1.639
NC_035092.1	70420951	.	G	A	.	.	MAF_INRAE=40.506;MAF_USDA=20.588
NC_035092.1	70420954	.	G	T	.	.	MAF_INRAE=13.333
NC_035092.1	70420984	.	C	A	.	.	MAF_USDA=2.083
NC_035092.1	70420999	.	C	A	.	.	MAF_USDA=3.279
NC_035092.1	70421042	.	T	C	.	.	MAF_INRAE=40.506;MAF_USDA=21.765
NC_035092.1	70421043	.	A	C	.	.	MAF_USDA=7.647
NC_035092.1	70421055	.	C	A	.	.	MAF_USDA=2.459
NC_035092.1	70421079	.	G	A	.	.	MAF_USDA=4.918
NC_035092.1	70421129	.	C	T	.	.	MAF_INRAE=8.228;MAF_USDA=1.639
NC_035092.1	70421190	.	G	A	.	.	MAF_INRAE=5.063
NC_035092.1	70421242	.	A	G	.	.	MAF_INRAE=20.833;MAF_USDA=3.529
NC_035092.1	70421254	.	G	A	.	.	MAF_USDA=3.279
NC_035092.1	70421310	.	G	A	.	.	MAF_USDA=1.639
NC_035092.1	70421377	.	A	T	.	.	MAF_INRAE=27.215;MAF_USDA=44.118
NC_035092.1	70421512	.	A	G	.	.	MAF_INRAE=27.215;MAF_USDA=44.118
NC_035092.1	70421523	.	G	A	.	.	MAF_USDA=7.647
NC_035092.1	70421539	.	G	T	.	.	MAF_INRAE=23.418;MAF_USDA=32.353
NC_035092.1	70421546	.	T	G	.	.	MAF_INRAE=10.127;MAF_USDA=4.098
NC_035092.1	70421547	.	A	C	.	.	MAF_USDA=1.639
NC_035092.1	70421569	.	G	A	.	.	MAF_INRAE=37.975;MAF_USDA=41.765
NC_035092.1	70421638	.	T	A	.	.	MAF_INRAE=27.848;MAF_USDA=45.882
NC_035092.1	70421665	.	A	G	.	.	MAF_USDA=9.016
NC_035092.1	70421687	.	A	C	.	.	MAF_USDA=11.475
NC_035092.1	70421697	.	C	T	.	.	MAF_INRAE=40.0;MAF_USDA=18.824
NC_035092.1	70421748	.	C	T	.	.	MAF_USDA=9.016
NC_035092.1	70421749	.	A	G	.	.	MAF_USDA=9.016
NC_035092.1	70421752	.	A	G	.	.	MAF_USDA=15.574
NC_035092.1	70421753	.	T	A	.	.	MAF_USDA=9.836
NC_035092.1	70421755	.	G	A	.	.	MAF_USDA=1.639
NC_035092.1	70421767	.	T	A	.	.	MAF_INRAE=7.595;MAF_USDA=2.459
NC_035092.1	70421770	.	A	T	.	.	MAF_INRAE=6.667;MAF_USDA=6.471
NC_035092.1	70421771	.	G	T	.	.	MAF_INRAE=6.667;MAF_USDA=6.471
NC_035092.1	70421775	.	T	A	.	.	MAF_USDA=8.197
NC_035092.1	70421873	.	C	T	.	.	MAF_INRAE=8.861;MAF_USDA=2.459
NC_035092.1	70421875	.	C	T	.	.	MAF_INRAE=27.848;MAF_USDA=45.294
NC_035092.1	70421910	.	C	A	.	.	MAF_USDA=1.639
NC_035092.1	70421972	.	C	T	.	.	MAF_INRAE=27.848;MAF_USDA=37.647
NC_035092.1	70422002	.	G	A	.	.	MAF_USDA=3.279
NC_035092.1	70422034	.	A	C	.	.	MAF_USDA=5.738
NC_035092.1	70422049	.	G	A	.	.	MAF_INRAE=13.333
NC_035092.1	70422066	.	A	G	.	.	MAF_INRAE=27.848;MAF_USDA=43.529
NC_035092.1	70422085	.	C	T	.	.	MAF_INRAE=31.013;MAF_USDA=20.0
NC_035092.1	70422110	.	C	T	.	.	MAF_USDA=1.639
NC_035092.1	70422127	.	G	T	.	.	MAF_USDA=1.639
NC_035092.1	70422137	.	G	A	.	.	MAF_USDA=2.542
NC_035092.1	70422200	.	G	A	.	.	MAF_INRAE=27.848;MAF_USDA=44.118
NC_035092.1	70422389	.	C	A	.	.	MAF_INRAE=31.646;MAF_USDA=16.667
NC_035092.1	70422392	.	G	A	.	.	MAF_INRAE=27.848;MAF_USDA=44.118
NC_035092.1	70422404	.	C	T	.	.	MAF_USDA=4.918
NC_035092.1	70422405	.	C	T	.	.	MAF_INRAE=27.848;MAF_USDA=43.529
NC_035092.1	70422509	.	C	T	.	.	MAF_USDA=17.059
NC_035092.1	70422517	.	G	T	.	.	MAF_INRAE=11.667
NC_035092.1	70422530	.	A	G	.	.	MAF_INRAE=7.5;MAF_USDA=5.882
NC_035092.1	70422730	.	A	T	.	.	MAF_INRAE=10.759;MAF_USDA=2.459
NC_035092.1	70422804	.	T	G	.	.	MAF_INRAE=27.848;MAF_USDA=44.118
NC_035092.1	70422834	.	T	G	.	.	MAF_INRAE=27.848;MAF_USDA=42.941
NC_035092.1	70423052	.	G	A	.	.	MAF_INRAE=27.848;MAF_USDA=33.333
NC_035092.1	70423057	.	C	T	.	.	MAF_USDA=3.529
NC_035092.1	70423059	.	C	T	.	.	MAF_USDA=1.639
NC_035092.1	70423084	.	T	C	.	.	MAF_USDA=2.353
NC_035092.1	70423217	.	G	A	.	.	MAF_INRAE=1.667
NC_035092.1	70423218	.	G	A	.	.	MAF_USDA=6.667
NC_035092.1	70423249	.	A	G	.	.	MAF_INRAE=25.0
NC_035092.1	70423273	.	A	G	.	.	MAF_INRAE=14.167;MAF_USDA=5.738
NC_035092.1	70423318	.	C	T	.	.	MAF_INRAE=1.667
NC_035092.1	70423343	.	A	G	.	.	MAF_USDA=5.738
NC_035092.1	70423354	.	C	A	.	.	MAF_INRAE=8.228;MAF_USDA=3.529
NC_035092.1	70423360	.	G	T	.	.	MAF_INRAE=8.228;MAF_USDA=2.459
NC_035092.1	70423367	.	G	A	.	.	MAF_INRAE=31.646;MAF_USDA=14.118
NC_035092.1	70423372	.	A	T	.	.	MAF_USDA=2.353
NC_035092.1	70423374	.	T	G	.	.	MAF_INRAE=27.848;MAF_USDA=43.529
NC_035092.1	70423397	.	C	T	.	.	MAF_USDA=1.639
NC_035092.1	70423521	.	G	A	.	.	MAF_INRAE=13.291;MAF_USDA=9.524
NC_035092.1	70423525	.	C	T	.	.	MAF_INRAE=3.333;MAF_USDA=8.333
NC_035092.1	70423561	.	C	A	.	.	MAF_USDA=6.557
NC_035092.1	70423580	.	G	A	.	.	MAF_INRAE=27.848;MAF_USDA=44.118
NC_035092.1	70423594	.	C	T	.	.	MAF_USDA=7.647
NC_035092.1	70423696	.	A	G	.	.	MAF_USDA=5.952
NC_035092.1	70423744	.	C	T	.	.	MAF_USDA=12.5
NC_035092.1	70424594	.	A	G	.	.	MAF_USDA=2.542
NC_035092.1	70424601	.	A	G	.	.	MAF_USDA=37.349
NC_035092.1	70424699	.	C	T	.	.	MAF_USDA=18.75
NC_035092.1	70424805	.	C	T	.	.	MAF_USDA=31.25
NC_035092.1	70424811	.	T	C	.	.	MAF_USDA=14.754
NC_035092.1	70424816	.	A	T	.	.	MAF_USDA=29.167
NC_035092.1	70424825	.	C	A	.	.	MAF_USDA=5.882
NC_035092.1	70424840	.	A	G	.	.	MAF_USDA=13.934
NC_035092.1	70424898	.	C	T	.	.	MAF_USDA=25.0
NC_035092.1	70424902	.	A	G	.	.	MAF_USDA=4.918
NC_035092.1	70424904	.	C	T	.	.	MAF_USDA=29.167
NC_035092.1	70424935	.	T	C	.	.	MAF_USDA=17.213
NC_035092.1	70424940	.	A	T	.	.	MAF_USDA=3.279
NC_035092.1	70424964	.	A	G	.	.	MAF_USDA=8.197
NC_035092.1	70424966	.	C	T	.	.	MAF_USDA=5.738
NC_035092.1	70424971	.	A	T	.	.	MAF_USDA=7.377
NC_035092.1	70424995	.	A	G	.	.	MAF_USDA=12.941
NC_035092.1	70424997	.	C	T	.	.	MAF_USDA=5.738
NC_035092.1	70425026	.	G	A	.	.	MAF_USDA=41.667
NC_035092.1	70425033	.	C	T	.	.	MAF_USDA=18.75
NC_035092.1	70425059	.	T	C	.	.	MAF_USDA=43.75
NC_035092.1	70425064	.	A	C	.	.	MAF_USDA=20.588
NC_035092.1	70425079	.	G	C	.	.	MAF_USDA=48.235
NC_035092.1	70425085	.	T	C	.	.	MAF_USDA=11.475
NC_035092.1	70425090	.	T	C	.	.	MAF_USDA=12.295
NC_035092.1	70425095	.	A	T	.	.	MAF_USDA=6.25
NC_035092.1	70425110	.	C	G	.	.	MAF_USDA=8.333
NC_035092.1	70425120	.	T	G	.	.	MAF_USDA=42.941
NC_035092.1	70425121	.	T	C	.	.	MAF_USDA=14.754
NC_035092.1	70425197	.	C	T	.	.	MAF_INRAE=47.368;MAF_USDA=44.118
NC_035092.1	70425251	.	A	G	.	.	MAF_USDA=15.882
NC_035092.1	70425253	.	G	A	.	.	MAF_USDA=4.098
NC_035092.1	70425305	.	T	C	.	.	MAF_USDA=45.294
NC_035092.1	70425306	.	G	C	.	.	MAF_USDA=1.639
NC_035092.1	70425318	.	G	A	.	.	MAF_USDA=3.279
NC_035092.1	70425382	.	C	T	.	.	MAF_INRAE=3.333;MAF_USDA=7.647
NC_035092.1	70425398	.	C	G	.	.	MAF_INRAE=6.667;MAF_USDA=3.529
NC_035092.1	70425403	.	T	C	.	.	MAF_INRAE=27.848;MAF_USDA=45.294
NC_035092.1	70425753	.	T	G	.	.	MAF_USDA=15.294
NC_035092.1	70425800	.	G	A	.	.	MAF_INRAE=23.333;MAF_USDA=3.529
NC_035092.1	70427763	.	G	A	.	.	MAF_USDA=18.75
NC_035092.1	70427778	.	T	G	.	.	MAF_INRAE=1.667
NC_035092.1	70427786	.	A	C	.	.	MAF_USDA=12.195
NC_035092.1	70427847	.	G	T	.	.	MAF_USDA=6.471
NC_035092.1	70427977	.	T	C	.	.	MAF_INRAE=16.667
NC_035092.1	70427989	.	C	G	.	.	MAF_INRAE=16.667
NC_035092.1	70427998	.	G	A	.	.	MAF_INRAE=1.667
NC_035092.1	70428010	.	G	A	.	.	MAF_USDA=15.476
NC_035092.1	70428031	.	G	T	.	.	MAF_USDA=5.833
NC_035092.1	70428114	.	T	C	.	.	MAF_USDA=1.639
NC_035092.1	70428116	.	G	T	.	.	MAF_INRAE=25.949;MAF_USDA=15.882
NC_035092.1	70428132	.	G	A	.	.	MAF_INRAE=10.127;MAF_USDA=12.295
NC_035092.1	70428156	.	G	T	.	.	MAF_USDA=17.647
NC_035092.1	70428228	.	A	G	.	.	MAF_INRAE=27.848;MAF_USDA=44.706
NC_035092.1	70428322	.	G	A	.	.	MAF_INRAE=13.333
NC_035092.1	70428337	.	C	A	.	.	MAF_INRAE=12.658;MAF_USDA=10.588
NC_035092.1	70428354	.	T	G	.	.	MAF_USDA=7.647
NC_035092.1	70428364	.	G	A	.	.	MAF_USDA=18.235
NC_035092.1	70428406	.	G	A	.	.	MAF_USDA=17.647
NC_035092.1	70428470	.	C	A	.	.	MAF_INRAE=27.848;MAF_USDA=38.824
NC_035092.1	70428484	.	T	C	.	.	MAF_INRAE=39.873;MAF_USDA=19.643
NC_035092.1	70428512	.	C	G	.	.	MAF_INRAE=27.848;MAF_USDA=42.353
NC_035092.1	70428527	.	G	A	.	.	MAF_USDA=18.824
NC_035092.1	70428547	.	A	C	.	.	MAF_USDA=20.588
NC_035092.1	70428673	.	A	C	.	.	MAF_INRAE=27.848;MAF_USDA=39.412
NC_035092.1	70428704	.	A	C	.	.	MAF_INRAE=27.848;MAF_USDA=44.706
NC_035092.1	70428814	.	T	A	.	.	MAF_USDA=2.459
NC_035092.1	70428835	.	A	T	.	.	MAF_INRAE=27.848;MAF_USDA=44.118
NC_035092.1	70428884	.	T	C	.	.	MAF_INRAE=20.833;MAF_USDA=5.882
NC_035092.1	70428950	.	G	T	.	.	MAF_USDA=4.098
NC_035092.1	70428969	.	C	T	.	.	MAF_INRAE=7.5;MAF_USDA=6.471
NC_035092.1	70428970	.	G	C	.	.	MAF_INRAE=27.215;MAF_USDA=44.118
NC_035092.1	70428971	.	G	A	.	.	MAF_USDA=4.098
NC_035092.1	70428985	.	G	T	.	.	MAF_INRAE=26.582;MAF_USDA=39.412
NC_035092.1	70429011	.	C	A	.	.	MAF_INRAE=27.848;MAF_USDA=44.118
NC_035092.1	70429026	.	G	A	.	.	MAF_INRAE=27.848;MAF_USDA=37.647
NC_035092.1	70429041	.	C	A	.	.	MAF_INRAE=20.0;MAF_USDA=39.583
NC_035092.1	70429077	.	T	G	.	.	MAF_INRAE=27.848;MAF_USDA=44.048
NC_035092.1	70429199	.	T	A	.	.	MAF_INRAE=35.0;MAF_USDA=15.882
NC_035092.1	70429213	.	A	T	.	.	MAF_USDA=2.353
NC_035092.1	70429235	.	C	A	.	.	MAF_USDA=3.529
NC_035092.1	70429243	.	A	T	.	.	MAF_USDA=5.738
NC_035092.1	70429250	.	G	A	.	.	MAF_INRAE=21.667;MAF_USDA=40.588
NC_035092.1	70429251	.	G	C	.	.	MAF_USDA=3.529
NC_035092.1	70429314	.	C	A	.	.	MAF_USDA=1.639
NC_035092.1	70429319	.	C	T	.	.	MAF_INRAE=20.833;MAF_USDA=39.412
NC_035092.1	70429465	.	G	T	.	.	MAF_USDA=2.941
NC_035092.1	70429554	.	C	T	.	.	MAF_INRAE=28.481;MAF_USDA=44.706
NC_035092.1	70429626	.	T	A	.	.	MAF_USDA=1.639
NC_035092.1	70429629	.	T	A	.	.	MAF_INRAE=7.5;MAF_USDA=7.059
NC_035092.1	70429640	.	T	G	.	.	MAF_INRAE=7.5;MAF_USDA=9.412
NC_035092.1	70429658	.	C	G	.	.	MAF_INRAE=15.789;MAF_USDA=11.765
NC_035092.1	70429677	.	T	C	.	.	MAF_INRAE=30.38;MAF_USDA=34.706
NC_035092.1	70429693	.	G	A	.	.	MAF_INRAE=15.789;MAF_USDA=7.059
NC_035092.1	70429773	.	A	T	.	.	MAF_INRAE=20.833;MAF_USDA=7.059
NC_035092.1	70429794	.	T	A	.	.	MAF_USDA=7.647
NC_035092.1	70429853	.	A	T	.	.	MAF_INRAE=24.051;MAF_USDA=41.765
NC_035092.1	70429913	.	A	G	.	.	MAF_USDA=17.059
NC_035092.1	70429930	.	C	A	.	.	MAF_USDA=4.118
NC_035092.1	70429948	.	G	A	.	.	MAF_INRAE=3.333;MAF_USDA=11.765
NC_035092.1	70430031	.	A	C	.	.	MAF_INRAE=27.848;MAF_USDA=40.0
NC_035092.1	70430036	.	C	A	.	.	MAF_USDA=15.882
NC_035092.1	70430100	.	C	G	.	.	MAF_INRAE=5.263;MAF_USDA=4.098
NC_035092.1	70430137	.	T	C	.	.	MAF_INRAE=27.848;MAF_USDA=44.706
NC_035092.1	70430150	.	T	G	.	.	MAF_INRAE=27.848;MAF_USDA=45.294
NC_035092.1	70430175	.	T	C	.	.	MAF_USDA=17.059
NC_035092.1	70430537	.	T	A	.	.	MAF_INRAE=27.848;MAF_USDA=44.118
NC_035092.1	70430577	.	A	C	.	.	MAF_INRAE=10.127;MAF_USDA=3.279
NC_035092.1	70430596	.	T	A	.	.	MAF_INRAE=26.316;MAF_USDA=1.639
NC_035092.1	70430605	.	T	G	.	.	MAF_INRAE=7.5;MAF_USDA=2.941
NC_035092.1	70430612	.	T	G	.	.	MAF_INRAE=7.5;MAF_USDA=5.882
NC_035092.1	70430617	.	C	A	.	.	MAF_INRAE=7.5;MAF_USDA=2.941
NC_035092.1	70430638	.	C	T	.	.	MAF_INRAE=27.848;MAF_USDA=48.235
NC_035092.1	70430653	.	A	G	.	.	MAF_USDA=3.279
NC_035092.1	70430668	.	G	A	.	.	MAF_USDA=14.118
NC_035092.1	70430672	.	T	A	.	.	MAF_USDA=1.639
NC_035092.1	70430688	.	C	A	.	.	MAF_USDA=3.529
NC_035092.1	70430709	.	A	C	.	.	MAF_USDA=8.824
NC_035092.1	70430787	.	T	G	.	.	MAF_USDA=18.852
NC_035092.1	70430799	.	T	A	.	.	MAF_USDA=12.295
NC_035092.1	70430907	.	A	G	.	.	MAF_USDA=12.5
NC_035092.1	70430911	.	T	G	.	.	MAF_USDA=2.542
NC_035092.1	70431787	.	A	G	.	.	MAF_USDA=22.917
NC_035092.1	70431847	.	C	A	.	.	MAF_USDA=1.639
NC_035092.1	70431921	.	G	A	.	.	MAF_INRAE=47.368;MAF_USDA=45.294
NC_035092.1	70432028	.	T	C	.	.	MAF_INRAE=18.333;MAF_USDA=39.583
NC_035092.1	70432187	.	C	T	.	.	MAF_INRAE=8.333;MAF_USDA=50.0
NC_035092.1	70432219	.	T	C	.	.	MAF_INRAE=10.833;MAF_USDA=50.0
NC_035092.1	70432251	.	T	G	.	.	MAF_INRAE=10.833;MAF_USDA=45.833
NC_035092.1	70432940	.	G	A	.	.	MAF_INRAE=11.667;MAF_USDA=36.471
NC_035092.1	70433002	.	C	T	.	.	MAF_INRAE=14.167;MAF_USDA=39.583
NC_035092.1	70433034	.	C	T	.	.	MAF_INRAE=9.167;MAF_USDA=10.0
NC_035092.1	70433048	.	C	T	.	.	MAF_USDA=3.279
NC_035092.1	70433059	.	G	A	.	.	MAF_INRAE=20.833;MAF_USDA=6.471
NC_035092.1	70433132	.	G	T	.	.	MAF_USDA=2.353
NC_035092.1	70433143	.	A	G	.	.	MAF_INRAE=12.5
NC_035092.1	70433195	.	G	A	.	.	MAF_INRAE=26.316;MAF_USDA=10.0
NC_035092.1	70433211	.	C	A	.	.	MAF_USDA=4.118
NC_035092.1	70433276	.	T	C	.	.	MAF_INRAE=7.5;MAF_USDA=6.471
NC_035092.1	70433297	.	C	T	.	.	MAF_USDA=5.738
NC_035092.1	70433366	.	G	A	.	.	MAF_INRAE=27.848;MAF_USDA=44.118
NC_035092.1	70433457	.	C	G	.	.	MAF_INRAE=42.105;MAF_USDA=21.176
NC_035092.1	70433507	.	C	T	.	.	MAF_INRAE=27.848;MAF_USDA=44.706
NC_035092.1	70433568	.	C	T	.	.	MAF_USDA=6.25
NC_035092.1	70433691	.	T	G	.	.	MAF_USDA=2.083
NC_035092.1	70433694	.	G	A	.	.	MAF_USDA=2.353
NC_035092.1	70433696	.	A	T	.	.	MAF_USDA=2.353
NC_035092.1	70433698	.	A	C	.	.	MAF_USDA=3.529
NC_035092.1	70433724	.	T	C	.	.	MAF_INRAE=17.089;MAF_USDA=24.706
NC_035092.1	70433741	.	G	A	.	.	MAF_INRAE=31.013;MAF_USDA=18.235
NC_035092.1	70433893	.	A	T	.	.	MAF_USDA=16.471
NC_035092.1	70433900	.	G	A	.	.	MAF_USDA=6.471
NC_035092.1	70433950	.	A	G	.	.	MAF_INRAE=27.848;MAF_USDA=44.706
NC_035092.1	70434057	.	T	G	.	.	MAF_INRAE=10.0
NC_035092.1	70434069	.	C	G	.	.	MAF_INRAE=27.848;MAF_USDA=44.706
NC_035092.1	70434076	.	T	G	.	.	MAF_INRAE=31.646;MAF_USDA=14.706
NC_035092.1	70434106	.	G	A	.	.	MAF_INRAE=47.368;MAF_USDA=37.647
NC_035092.1	70434131	.	T	G	.	.	MAF_USDA=3.529
NC_035092.1	70434155	.	C	A	.	.	MAF_USDA=17.647
NC_035092.1	70434190	.	G	A	.	.	MAF_INRAE=31.646;MAF_USDA=19.412
NC_035092.1	70434205	.	C	A	.	.	MAF_USDA=2.459
NC_035092.1	70434215	.	G	A	.	.	MAF_INRAE=47.368;MAF_USDA=43.529
NC_035092.1	70434348	.	G	A	.	.	MAF_USDA=15.294
NC_035092.1	70434384	.	G	A	.	.	MAF_USDA=14.754
NC_035092.1	70434429	.	A	C	.	.	MAF_USDA=3.279
NC_035092.1	70434471	.	T	A	.	.	MAF_USDA=3.279
NC_035092.1	70434496	.	T	C	.	.	MAF_USDA=11.475
NC_035092.1	70434511	.	A	T	.	.	MAF_INRAE=15.789;MAF_USDA=7.059
NC_035092.1	70434523	.	A	G	.	.	MAF_USDA=12.295
NC_035092.1	70434524	.	A	G	.	.	MAF_INRAE=5.263;MAF_USDA=12.295
NC_035092.1	70434542	.	T	A	.	.	MAF_USDA=17.213
NC_035092.1	70434552	.	T	C	.	.	MAF_USDA=16.393
NC_035092.1	70434602	.	T	G	.	.	MAF_INRAE=47.368;MAF_USDA=40.0
NC_035092.1	70434608	.	A	C	.	.	MAF_INRAE=47.368;MAF_USDA=40.0
NC_035092.1	70434810	.	G	T	.	.	MAF_USDA=10.417
NC_035092.1	70434885	.	G	C	.	.	MAF_INRAE=10.526;MAF_USDA=2.459
NC_035092.1	70434990	.	A	T	.	.	MAF_USDA=10.588
NC_035092.1	70434996	.	G	A	.	.	MAF_INRAE=42.105
NC_035092.1	70435036	.	G	A	.	.	MAF_INRAE=5.263;MAF_USDA=4.167
NC_035092.1	70436560	.	G	A	.	.	MAF_USDA=4.167
NC_035092.1	70436561	.	T	G	.	.	MAF_USDA=1.639
NC_035092.1	70436564	.	G	A	.	.	MAF_USDA=1.765
NC_035092.1	70436647	.	G	A	.	.	MAF_INRAE=2.5
NC_035092.1	70436683	.	T	C	.	.	MAF_INRAE=2.5
NC_035092.1	70436688	.	C	G	.	.	MAF_INRAE=20.253
NC_035092.1	70436689	.	A	G	.	.	MAF_INRAE=37.5;MAF_USDA=49.412
NC_035092.1	70436750	.	G	A	.	.	MAF_INRAE=20.253;MAF_USDA=14.118
NC_035092.1	70436766	.	G	A	.	.	MAF_INRAE=21.667;MAF_USDA=14.118
NC_035092.1	70436812	.	T	C	.	.	MAF_INRAE=20.253;MAF_USDA=8.824
NC_035092.1	70436880	.	T	G	.	.	MAF_INRAE=10.0;MAF_USDA=4.118
NC_035092.1	70436888	.	T	A	.	.	MAF_INRAE=29.747;MAF_USDA=19.412
NC_035092.1	70436928	.	A	C	.	.	MAF_INRAE=20.253;MAF_USDA=15.294
NC_035092.1	70436931	.	T	C	.	.	MAF_INRAE=5.263
NC_035092.1	70436934	.	C	A	.	.	MAF_USDA=1.639
NC_035092.1	70436965	.	G	A	.	.	MAF_INRAE=21.519;MAF_USDA=28.824
NC_035092.1	70436993	.	C	A	.	.	MAF_INRAE=19.62;MAF_USDA=10.417
NC_035092.1	70437085	.	G	A	.	.	MAF_USDA=4.918
NC_035092.1	70437150	.	T	G	.	.	MAF_USDA=4.098
NC_035092.1	70437166	.	G	A	.	.	MAF_INRAE=12.5;MAF_USDA=15.476
NC_035092.1	70437190	.	C	T	.	.	MAF_INRAE=2.5
NC_035092.1	70437197	.	C	T	.	.	MAF_INRAE=20.253;MAF_USDA=14.118
NC_035092.1	70437211	.	A	C	.	.	MAF_USDA=1.639
NC_035092.1	70437296	.	A	C	.	.	MAF_INRAE=20.253;MAF_USDA=17.059
NC_035092.1	70437308	.	C	T	.	.	MAF_INRAE=22.152;MAF_USDA=18.824
NC_035092.1	70437311	.	T	A	.	.	MAF_INRAE=24.167;MAF_USDA=27.059
NC_035092.1	70437382	.	A	G	.	.	MAF_USDA=9.836
NC_035092.1	70437383	.	C	T	.	.	MAF_USDA=9.836
NC_035092.1	70437417	.	A	C	.	.	MAF_INRAE=3.333;MAF_USDA=10.656
NC_035092.1	70437452	.	A	G	.	.	MAF_INRAE=29.747;MAF_USDA=29.412
NC_035092.1	70437484	.	C	T	.	.	MAF_INRAE=10.833;MAF_USDA=4.118
NC_035092.1	70437524	.	G	T	.	.	MAF_INRAE=19.62;MAF_USDA=10.588
NC_035092.1	70437604	.	A	G	.	.	MAF_INRAE=12.5;MAF_USDA=10.588
NC_035092.1	70437610	.	C	A	.	.	MAF_INRAE=15.789
NC_035092.1	70437619	.	C	T	.	.	MAF_INRAE=47.468;MAF_USDA=41.176
NC_035092.1	70437675	.	C	T	.	.	MAF_USDA=1.639
NC_035092.1	70437816	.	G	A	.	.	MAF_INRAE=15.789;MAF_USDA=5.294
NC_035092.1	70437960	.	A	G	.	.	MAF_INRAE=39.241;MAF_USDA=32.353
NC_035092.1	70437963	.	G	A	.	.	MAF_USDA=5.294
NC_035092.1	70438078	.	A	G	.	.	MAF_INRAE=8.333;MAF_USDA=5.294
NC_035092.1	70438081	.	C	A	.	.	MAF_INRAE=5.696;MAF_USDA=9.412
NC_035092.1	70438135	.	G	A	.	.	MAF_USDA=5.882
NC_035092.1	70438256	.	G	A	.	.	MAF_INRAE=31.646;MAF_USDA=2.941
NC_035092.1	70438258	.	G	A	.	.	MAF_INRAE=30.38;MAF_USDA=32.353
NC_035092.1	70438289	.	G	A	.	.	MAF_INRAE=10.833;MAF_USDA=5.882
NC_035092.1	70438325	.	G	A	.	.	MAF_USDA=2.459
NC_035092.1	70438364	.	G	A	.	.	MAF_USDA=1.639
NC_035092.1	70438376	.	C	T	.	.	MAF_USDA=18.824
NC_035092.1	70438383	.	G	C	.	.	MAF_USDA=25.294
NC_035092.1	70438390	.	T	A	.	.	MAF_USDA=5.294
NC_035092.1	70438405	.	G	A	.	.	MAF_USDA=19.412
NC_035092.1	70438418	.	A	G	.	.	MAF_USDA=48.235
NC_035092.1	70438474	.	A	C	.	.	MAF_USDA=8.333
NC_035092.1	70438484	.	G	A	.	.	MAF_USDA=18.75
NC_035092.1	70438485	.	G	A	.	.	MAF_USDA=16.667
NC_035092.1	70438506	.	C	A	.	.	MAF_USDA=8.333
NC_035092.1	70439074	.	G	A	.	.	MAF_USDA=14.655
NC_035092.1	70439075	.	G	A	.	.	MAF_USDA=11.585
NC_035092.1	70439115	.	G	A	.	.	MAF_USDA=27.083
NC_035092.1	70439124	.	C	T	.	.	MAF_USDA=12.295
NC_035092.1	70439127	.	T	A	.	.	MAF_USDA=14.754
NC_035092.1	70439218	.	A	C	.	.	MAF_INRAE=30.38;MAF_USDA=20.588
NC_035092.1	70439264	.	G	A	.	.	MAF_USDA=4.098
NC_035092.1	70439294	.	C	T	.	.	MAF_USDA=1.639
NC_035092.1	70439304	.	A	C	.	.	MAF_INRAE=32.911;MAF_USDA=2.941
NC_035092.1	70439311	.	A	T	.	.	MAF_INRAE=30.38;MAF_USDA=20.0
NC_035092.1	70439339	.	C	G	.	.	MAF_INRAE=10.833;MAF_USDA=4.118
NC_035092.1	70439426	.	A	G	.	.	MAF_USDA=1.639
NC_035092.1	70439519	.	C	T	.	.	MAF_USDA=7.377
NC_035092.1	70439543	.	T	C	.	.	MAF_USDA=5.882
NC_035092.1	70439588	.	C	A	.	.	MAF_USDA=5.882
NC_035092.1	70439592	.	T	C	.	.	MAF_USDA=5.738
NC_035092.1	70439597	.	A	T	.	.	MAF_USDA=36.471
NC_035092.1	70439601	.	C	G	.	.	MAF_USDA=5.882
NC_035092.1	70439604	.	A	G	.	.	MAF_USDA=4.706
NC_035092.1	70439609	.	C	T	.	.	MAF_USDA=4.118
NC_035092.1	70439611	.	C	G	.	.	MAF_USDA=4.118
NC_035092.1	70439614	.	A	T	.	.	MAF_USDA=9.016
NC_035092.1	70439638	.	C	T	.	.	MAF_USDA=5.738
NC_035092.1	70439657	.	T	A	.	.	MAF_USDA=8.197
NC_035092.1	70439661	.	G	A	.	.	MAF_USDA=9.016
NC_035092.1	70439667	.	G	A	.	.	MAF_USDA=14.118
NC_035092.1	70439668	.	G	C	.	.	MAF_USDA=10.656
NC_035092.1	70439688	.	C	T	.	.	MAF_USDA=1.639
NC_035092.1	70439696	.	G	C	.	.	MAF_USDA=5.738
NC_035092.1	70439741	.	A	G	.	.	MAF_USDA=19.412
NC_035092.1	70439745	.	C	T	.	.	MAF_USDA=2.459
NC_035092.1	70439756	.	G	A	.	.	MAF_USDA=2.459
NC_035092.1	70439760	.	C	G	.	.	MAF_USDA=9.016
NC_035092.1	70440853	.	G	C	.	.	MAF_USDA=20.455
NC_035092.1	70440854	.	G	A	.	.	MAF_USDA=6.818
NC_035092.1	70440874	.	C	G	.	.	MAF_USDA=22.727
NC_035092.1	70440916	.	G	T	.	.	MAF_USDA=4.545
NC_035092.1	70441125	.	T	C	.	.	MAF_INRAE=2.632
NC_035092.1	70441175	.	A	C	.	.	MAF_INRAE=26.316;MAF_USDA=41.765
NC_035092.1	70441214	.	GCGCTGTCGC	GCGCTGTCGT	.	.	MAF_USDA=7.143
NC_035092.1	70441228	.	C	T	.	.	MAF_USDA=11.765
NC_035092.1	70441240	.	G	T	.	.	MAF_INRAE=36.842;MAF_USDA=24.118
NC_035092.1	70441243	.	T	A	.	.	MAF_USDA=19.412
NC_035092.1	70441282	.	C	G	.	.	MAF_INRAE=36.842;MAF_USDA=33.529
NC_035092.1	70441411	.	C	T	.	.	MAF_USDA=8.824
NC_035092.1	70441420	.	T	A	.	.	MAF_USDA=7.647
NC_035092.1	70441437	.	T	A	.	.	MAF_INRAE=36.842;MAF_USDA=22.353
NC_035092.1	70441469	.	C	A	.	.	MAF_USDA=6.098
NC_035092.1	70441479	.	A	G	.	.	MAF_USDA=22.917
NC_035092.1	70441482	.	G	A	.	.	MAF_USDA=31.25
NC_035092.1	70441491	.	G	A	.	.	MAF_USDA=28.824
NC_035092.1	70441507	.	T	G	.	.	MAF_INRAE=6.667;MAF_USDA=20.492
NC_035092.1	70441534	.	A	G	.	.	MAF_USDA=33.133
NC_035092.1	70441545	.	C	A	.	.	MAF_USDA=10.241
NC_035092.1	70441751	.	G	A	.	.	MAF_USDA=25.0
NC_035092.1	70441756	.	A	T	.	.	MAF_USDA=29.167
NC_035092.1	70441782	.	A	G	.	.	MAF_INRAE=32.5;MAF_USDA=31.25
NC_035092.1	70441785	.	A	G	.	.	MAF_INRAE=33.333;MAF_USDA=31.25
NC_035092.1	70441788	.	G	A	.	.	MAF_INRAE=34.167;MAF_USDA=31.25
NC_035092.1	70441789	.	G	C	.	.	MAF_INRAE=5.0
NC_035092.1	70441802	.	G	T	.	.	MAF_INRAE=1.667;MAF_USDA=5.952
NC_035092.1	70441826	.	T	C	.	.	MAF_USDA=7.738
NC_035092.1	70441829	.	C	T,A	.	.	MAF_INRAE=4.43;MAF_USDA=9.167
NC_035092.1	70441861	.	A	G	.	.	MAF_USDA=7.059
NC_035092.1	70441862	.	G	A	.	.	MAF_INRAE=12.5;MAF_USDA=4.706
NC_035092.1	70441864	.	T	A	.	.	MAF_INRAE=12.5;MAF_USDA=4.118
NC_035092.1	70441887	.	G	A	.	.	MAF_INRAE=40.506;MAF_USDA=34.118
NC_035092.1	70441902	.	C	A	.	.	MAF_USDA=5.294
NC_035092.1	70441928	.	G	C	.	.	MAF_INRAE=40.506;MAF_USDA=32.353
NC_035092.1	70442075	.	C	T	.	.	MAF_INRAE=46.203;MAF_USDA=14.118
NC_035092.1	70442276	.	T	C	.	.	MAF_INRAE=34.177;MAF_USDA=44.706
NC_035092.1	70442310	.	A	C	.	.	MAF_INRAE=19.62;MAF_USDA=5.294
NC_035092.1	70442354	.	G	A	.	.	MAF_INRAE=10.526;MAF_USDA=9.016
NC_035092.1	70442407	.	G	A	.	.	MAF_USDA=5.294
NC_035092.1	70442428	.	T	C	.	.	MAF_USDA=1.639
NC_035092.1	70442445	.	C	A	.	.	MAF_INRAE=33.544;MAF_USDA=28.824
NC_035092.1	70442490	.	G	T	.	.	MAF_INRAE=29.747;MAF_USDA=20.588
NC_035092.1	70442548	.	G	A	.	.	MAF_USDA=4.098
NC_035092.1	70442582	.	A	C	.	.	MAF_INRAE=11.667;MAF_USDA=15.882
NC_035092.1	70442594	.	G	A	.	.	MAF_INRAE=1.667;MAF_USDA=18.033
NC_035092.1	70442613	.	G	A	.	.	MAF_USDA=14.583
NC_035092.1	70442632	.	A	T	.	.	MAF_USDA=1.639
NC_035092.1	70442638	.	T	C	.	.	MAF_INRAE=49.367;MAF_USDA=31.176
NC_035092.1	70442640	.	A	G	.	.	MAF_INRAE=48.333;MAF_USDA=31.176
NC_035092.1	70442681	.	T	G	.	.	MAF_INRAE=2.532;MAF_USDA=11.31
NC_035092.1	70442776	.	T	A	.	.	MAF_INRAE=34.81;MAF_USDA=33.735
NC_035092.1	70442797	.	T	A	.	.	MAF_INRAE=34.81;MAF_USDA=37.647
NC_035092.1	70442863	.	C	T	.	.	MAF_INRAE=20.886;MAF_USDA=10.588
NC_035092.1	70442889	.	T	G	.	.	MAF_INRAE=5.063;MAF_USDA=21.176
NC_035092.1	70442926	.	G	T	.	.	MAF_INRAE=2.532;MAF_USDA=3.529
NC_035092.1	70442931	.	C	T	.	.	MAF_INRAE=10.526;MAF_USDA=6.557
NC_035092.1	70442971	.	G	T	.	.	MAF_INRAE=30.0;MAF_USDA=33.333
NC_035092.1	70442973	.	A	T	.	.	MAF_USDA=18.75
NC_035092.1	70443095	.	C	T	.	.	MAF_USDA=27.273
NC_035092.1	70443099	.	C	T	.	.	MAF_INRAE=28.333;MAF_USDA=20.833
NC_035092.1	70443111	.	C	G	.	.	MAF_INRAE=43.038;MAF_USDA=45.882
NC_035092.1	70443146	.	T	C	.	.	MAF_INRAE=13.291;MAF_USDA=21.765
NC_035092.1	70443158	.	G	T	.	.	MAF_INRAE=13.291;MAF_USDA=22.353
NC_035092.1	70443178	.	T	G	.	.	MAF_INRAE=13.291;MAF_USDA=22.941
NC_035092.1	70443182	.	A	C	.	.	MAF_INRAE=29.747;MAF_USDA=22.353
NC_035092.1	70443191	.	A	C	.	.	MAF_INRAE=29.747;MAF_USDA=22.941
NC_035092.1	70443219	.	T	C	.	.	MAF_INRAE=43.038;MAF_USDA=48.235
NC_035092.1	70443247	.	A	T	.	.	MAF_INRAE=32.5
NC_035092.1	70443294	.	T	G	.	.	MAF_INRAE=28.481;MAF_USDA=18.824
NC_035092.1	70443298	.	A	C	.	.	MAF_USDA=43.75
NC_035092.1	70443299	.	A	G	.	.	MAF_INRAE=40.833;MAF_USDA=42.353
NC_035092.1	70443313	.	C	A	.	.	MAF_INRAE=42.405;MAF_USDA=43.452
NC_035092.1	70443324	.	A	G	.	.	MAF_INRAE=28.481;MAF_USDA=18.452
NC_035092.1	70443344	.	G	C	.	.	MAF_INRAE=42.405;MAF_USDA=40.588
NC_035092.1	70443346	.	G	C	.	.	MAF_USDA=18.235
NC_035092.1	70443351	.	T	A	.	.	MAF_USDA=22.353
NC_035092.1	70443362	.	A	T	.	.	MAF_USDA=41.667
NC_035092.1	70443369	.	G	T	.	.	MAF_INRAE=13.924;MAF_USDA=22.941
NC_035092.1	70443370	.	G	T	.	.	MAF_INRAE=13.333;MAF_USDA=22.941
NC_035092.1	70443385	.	A	G	.	.	MAF_INRAE=28.481;MAF_USDA=16.471
NC_035092.1	70443412	.	A	T	.	.	MAF_INRAE=13.333;MAF_USDA=22.917
NC_035092.1	70443423	.	A	T	.	.	MAF_INRAE=41.139;MAF_USDA=42.941
NC_035092.1	70443424	.	G	A	.	.	MAF_INRAE=39.167;MAF_USDA=43.529
NC_035092.1	70443428	.	G	A	.	.	MAF_USDA=1.639
NC_035092.1	70443488	.	T	C	.	.	MAF_INRAE=41.772;MAF_USDA=41.667
NC_035092.1	70443498	.	G	C	.	.	MAF_INRAE=27.215;MAF_USDA=20.833
NC_035092.1	70443537	.	T	C	.	.	MAF_INRAE=43.038;MAF_USDA=43.529
NC_035092.1	70443538	.	G	T	.	.	MAF_INRAE=41.667;MAF_USDA=43.529
NC_035092.1	70443550	.	A	G	.	.	MAF_USDA=20.833
NC_035092.1	70443593	.	C	A	.	.	MAF_INRAE=47.368
NC_035092.1	70443614	.	G	T	.	.	MAF_USDA=2.459
NC_035092.1	70443639	.	T	G	.	.	MAF_INRAE=27.848;MAF_USDA=15.294
NC_035092.1	70443641	.	C	T	.	.	MAF_INRAE=40.833;MAF_USDA=42.941
NC_035092.1	70443675	.	G	A	.	.	MAF_USDA=2.353
NC_035092.1	70443724	.	A	G	.	.	MAF_INRAE=44.304;MAF_USDA=43.529
NC_035092.1	70443742	.	G	A	.	.	MAF_USDA=2.459
NC_035092.1	70443743	.	G	T	.	.	MAF_USDA=2.459
NC_035092.1	70443744	.	C	G	.	.	MAF_USDA=2.459
NC_035092.1	70443757	.	A	G	.	.	MAF_INRAE=44.304;MAF_USDA=39.412
NC_035092.1	70443766	.	A	T	.	.	MAF_INRAE=42.405;MAF_USDA=40.588
NC_035092.1	70443809	.	C	G	.	.	MAF_USDA=1.639
NC_035092.1	70443816	.	C	T	.	.	MAF_INRAE=10.833;MAF_USDA=10.417
NC_035092.1	70443873	.	G	C	.	.	MAF_USDA=27.083
NC_035092.1	70443892	.	C	A	.	.	MAF_USDA=1.639
NC_035092.1	70443893	.	A	C	.	.	MAF_USDA=17.647
NC_035092.1	70443950	.	A	T	.	.	MAF_USDA=50.0
NC_035092.1	70443961	.	T	C	.	.	MAF_USDA=45.238
NC_035092.1	70444012	.	C	A	.	.	MAF_USDA=14.583
NC_035092.1	70444284	.	T	C	.	.	MAF_USDA=3.279
NC_035092.1	70444288	.	A	T	.	.	MAF_USDA=4.118
NC_035092.1	70444294	.	T	G	.	.	MAF_USDA=12.353
NC_035092.1	70444314	.	G	A	.	.	MAF_USDA=1.639
NC_035092.1	70444319	.	T	C	.	.	MAF_USDA=10.588
NC_035092.1	70444333	.	A	C	.	.	MAF_USDA=7.647
NC_035092.1	70444348	.	C	A	.	.	MAF_USDA=3.279
NC_035092.1	70444353	.	G	T	.	.	MAF_USDA=49.412
NC_035092.1	70444357	.	A	G	.	.	MAF_USDA=14.583
NC_035092.1	70444489	.	T	G	.	.	MAF_USDA=20.833
NC_035092.1	70444493	.	T	G	.	.	MAF_USDA=20.833
NC_035092.1	70444540	.	T	C	.	.	MAF_USDA=12.651
NC_035092.1	70444541	.	G	A	.	.	MAF_USDA=13.253
NC_035092.1	70444611	.	T	G	.	.	MAF_USDA=17.213
NC_035092.1	70444624	.	C	T	.	.	MAF_USDA=17.213
NC_035092.1	70444631	.	G	T	.	.	MAF_USDA=2.459
NC_035092.1	70444648	.	A	T	.	.	MAF_USDA=8.333
NC_035092.1	70444650	.	C	A	.	.	MAF_USDA=22.917
NC_035092.1	70444654	.	A	T	.	.	MAF_USDA=23.214
NC_035092.1	70444655	.	T	C	.	.	MAF_USDA=11.31
NC_035092.1	70444665	.	A	C	.	.	MAF_USDA=15.833
NC_035092.1	70444667	.	C	T	.	.	MAF_USDA=20.833
NC_035092.1	70444669	.	G	T	.	.	MAF_USDA=4.167
NC_035092.1	70444672	.	T	A	.	.	MAF_USDA=4.167
NC_035092.1	70444698	.	A	C	.	.	MAF_USDA=1.695
NC_035092.1	70444812	.	C	T	.	.	MAF_USDA=17.857
NC_035092.1	70444829	.	A	C	.	.	MAF_USDA=15.833
NC_035092.1	70444869	.	A	C	.	.	MAF_USDA=25.0
NC_035092.1	70444900	.	C	T	.	.	MAF_USDA=25.0
NC_035092.1	70444965	.	C	G	.	.	MAF_INRAE=1.667;MAF_USDA=2.083
NC_035092.1	70445054	.	T	A	.	.	MAF_INRAE=42.405;MAF_USDA=38.824
NC_035092.1	70445075	.	A	G	.	.	MAF_USDA=15.882
NC_035092.1	70445076	.	C	A	.	.	MAF_INRAE=39.873;MAF_USDA=41.765
NC_035092.1	70445106	.	C	G	.	.	MAF_INRAE=32.911;MAF_USDA=18.824
NC_035092.1	70445176	.	T	C	.	.	MAF_INRAE=24.051;MAF_USDA=21.765
NC_035092.1	70445181	.	A	T	.	.	MAF_INRAE=24.051;MAF_USDA=21.765
NC_035092.1	70445218	.	T	C	.	.	MAF_INRAE=26.316;MAF_USDA=21.176
NC_035092.1	70445219	.	A	T	.	.	MAF_USDA=9.836
NC_035092.1	70445230	.	G	T	.	.	MAF_INRAE=21.519;MAF_USDA=13.529
NC_035092.1	70445241	.	T	C	.	.	MAF_INRAE=24.051;MAF_USDA=27.059
NC_035092.1	70445258	.	G	T	.	.	MAF_INRAE=19.62;MAF_USDA=12.5
NC_035092.1	70445282	.	C	T	.	.	MAF_USDA=4.918
NC_035092.1	70445291	.	A	T	.	.	MAF_INRAE=28.481;MAF_USDA=17.059
NC_035092.1	70445312	.	T	C	.	.	MAF_USDA=12.353
NC_035092.1	70445316	.	C	T	.	.	MAF_USDA=8.235
NC_035092.1	70445317	.	A	G	.	.	MAF_INRAE=31.013;MAF_USDA=34.706
NC_035092.1	70445320	.	A	G	.	.	MAF_INRAE=27.5;MAF_USDA=29.412
NC_035092.1	70445322	.	A	C	.	.	MAF_INRAE=29.167
NC_035092.1	70445341	.	T	C	.	.	MAF_USDA=5.294
NC_035092.1	70445343	.	T	A	.	.	MAF_USDA=1.639
NC_035092.1	70445344	.	G	A	.	.	MAF_USDA=1.639
NC_035092.1	70445351	.	G	T	.	.	MAF_USDA=1.639
NC_035092.1	70445355	.	G	A	.	.	MAF_INRAE=45.57;MAF_USDA=31.176
NC_035092.1	70445364	.	C	A	.	.	MAF_INRAE=2.532;MAF_USDA=8.333
NC_035092.1	70445376	.	G	A	.	.	MAF_INRAE=2.532;MAF_USDA=6.25
NC_035092.1	70445377	.	G	A	.	.	MAF_INRAE=1.667;MAF_USDA=6.25
NC_035092.1	70445378	.	G	A	.	.	MAF_INRAE=12.5;MAF_USDA=7.647
NC_035092.1	70445388	.	G	A	.	.	MAF_USDA=2.941
NC_035092.1	70445392	.	T	C	.	.	MAF_USDA=2.459
NC_035092.1	70445396	.	G	A	.	.	MAF_INRAE=21.519;MAF_USDA=13.529
NC_035092.1	70445402	.	G	A	.	.	MAF_USDA=2.941
NC_035092.1	70445412	.	C	A	.	.	MAF_USDA=2.459
NC_035092.1	70445432	.	G	T	.	.	MAF_USDA=14.583
NC_035092.1	70445502	.	A	G	.	.	MAF_USDA=2.459
NC_035092.1	70445503	.	C	T	.	.	MAF_USDA=5.738
NC_035092.1	70445570	.	T	C	.	.	MAF_INRAE=3.333;MAF_USDA=6.557
NC_035092.1	70445597	.	C	T	.	.	MAF_INRAE=33.544;MAF_USDA=33.529
NC_035092.1	70445598	.	G	A	.	.	MAF_USDA=9.836
NC_035092.1	70445603	.	A	T	.	.	MAF_INRAE=2.5
NC_035092.1	70445652	.	T	C	.	.	MAF_USDA=2.941
NC_035092.1	70445653	.	T	C	.	.	MAF_USDA=2.941
NC_035092.1	70445654	.	G	T	.	.	MAF_USDA=3.529
NC_035092.1	70445658	.	G	A	.	.	MAF_USDA=3.279
NC_035092.1	70445675	.	A	C	.	.	MAF_USDA=2.941
NC_035092.1	70445679	.	C	G	.	.	MAF_USDA=2.941
NC_035092.1	70445698	.	A	C	.	.	MAF_USDA=3.279
NC_035092.1	70445729	.	C	A	.	.	MAF_USDA=2.459
NC_035092.1	70445735	.	G	A	.	.	MAF_USDA=2.459
NC_035092.1	70445740	.	G	A	.	.	MAF_USDA=2.459
NC_035092.1	70445773	.	T	C	.	.	MAF_INRAE=24.684;MAF_USDA=17.059
NC_035092.1	70445790	.	A	G	.	.	MAF_INRAE=33.544;MAF_USDA=27.647
NC_035092.1	70445793	.	G	A	.	.	MAF_INRAE=2.5;MAF_USDA=2.941
NC_035092.1	70445794	.	G	T	.	.	MAF_USDA=4.098
NC_035092.1	70445798	.	T	C	.	.	MAF_USDA=2.459
NC_035092.1	70445804	.	C	A	.	.	MAF_USDA=2.459
NC_035092.1	70445818	.	A	G	.	.	MAF_USDA=4.918
NC_035092.1	70445828	.	A	G	.	.	MAF_INRAE=32.278;MAF_USDA=8.333
NC_035092.1	70445919	.	T	C	.	.	MAF_USDA=8.235
NC_035092.1	70445920	.	G	A	.	.	MAF_USDA=8.197
NC_035092.1	70445921	.	A	G	.	.	MAF_USDA=4.706
NC_035092.1	70445926	.	A	G	.	.	MAF_INRAE=32.911;MAF_USDA=4.706
NC_035092.1	70445940	.	T	C	.	.	MAF_INRAE=10.833;MAF_USDA=10.417
NC_035092.1	70445966	.	G	A	.	.	MAF_USDA=5.738
NC_035092.1	70445976	.	A	G	.	.	MAF_INRAE=29.167
NC_035092.1	70446000	.	T	C	.	.	MAF_INRAE=36.842;MAF_USDA=28.235
NC_035092.1	70446031	.	C	T	.	.	MAF_INRAE=10.833;MAF_USDA=4.706
NC_035092.1	70446109	.	T	G	.	.	MAF_INRAE=10.526
NC_035092.1	70446112	.	G	A	.	.	MAF_USDA=3.279
NC_035092.1	70446142	.	T	G	.	.	MAF_USDA=6.471
NC_035092.1	70446192	.	T	G	.	.	MAF_USDA=5.294
NC_035092.1	70446214	.	T	G	.	.	MAF_INRAE=12.025;MAF_USDA=3.529
NC_035092.1	70446229	.	G	A	.	.	MAF_INRAE=2.5;MAF_USDA=8.824
NC_035092.1	70446274	.	A	T	.	.	MAF_INRAE=32.911;MAF_USDA=17.059
NC_035092.1	70446297	.	A	G	.	.	MAF_USDA=3.279
NC_035092.1	70446299	.	C	T	.	.	MAF_INRAE=31.013;MAF_USDA=43.529
NC_035092.1	70446308	.	T	G	.	.	MAF_INRAE=21.519;MAF_USDA=15.882
NC_035092.1	70446317	.	C	A	.	.	MAF_INRAE=10.526;MAF_USDA=9.836
NC_035092.1	70446367	.	T	A	.	.	MAF_INRAE=13.333;MAF_USDA=20.0
NC_035092.1	70446375	.	G	T	.	.	MAF_INRAE=41.139;MAF_USDA=8.235
NC_035092.1	70446394	.	C	T	.	.	MAF_INRAE=49.367;MAF_USDA=45.882
NC_035092.1	70446435	.	G	A	.	.	MAF_USDA=1.639
NC_035092.1	70446516	.	G	A	.	.	MAF_INRAE=36.842;MAF_USDA=11.176
NC_035092.1	70446532	.	G	T	.	.	MAF_USDA=8.235
NC_035092.1	70446540	.	C	A	.	.	MAF_INRAE=36.842
NC_035092.1	70446542	.	A	T	.	.	MAF_USDA=16.667
NC_035092.1	70446556	.	C	G	.	.	MAF_INRAE=32.278;MAF_USDA=16.471
NC_035092.1	70446567	.	C	T	.	.	MAF_INRAE=38.608;MAF_USDA=25.294
NC_035092.1	70446601	.	C	T	.	.	MAF_INRAE=20.833;MAF_USDA=11.176
NC_035092.1	70446644	.	G	A	.	.	MAF_INRAE=2.5;MAF_USDA=4.118
NC_035092.1	70446649	.	C	G	.	.	MAF_USDA=1.639
NC_035092.1	70446651	.	G	A	.	.	MAF_USDA=1.639
NC_035092.1	70446656	.	G	T	.	.	MAF_INRAE=10.833;MAF_USDA=8.235
NC_035092.1	70446668	.	G	C	.	.	MAF_INRAE=34.211
NC_035092.1	70446682	.	G	C	.	.	MAF_INRAE=2.5;MAF_USDA=17.059
NC_035092.1	70446700	.	T	A	.	.	MAF_INRAE=20.833
NC_035092.1	70446706	.	G	A	.	.	MAF_INRAE=20.833;MAF_USDA=10.588
NC_035092.1	70446707	.	C	T	.	.	MAF_INRAE=20.833;MAF_USDA=10.0
NC_035092.1	70446708	.	A	T	.	.	MAF_USDA=4.167
NC_035092.1	70446709	.	A	G	.	.	MAF_USDA=6.557
NC_035092.1	70446713	.	C	T	.	.	MAF_USDA=2.459
NC_035092.1	70446717	.	A	G	.	.	MAF_INRAE=36.667;MAF_USDA=37.647
NC_035092.1	70446718	.	C	T	.	.	MAF_INRAE=10.833;MAF_USDA=14.706
NC_035092.1	70446719	.	A	G	.	.	MAF_INRAE=10.833;MAF_USDA=15.882
NC_035092.1	70446728	.	T	A	.	.	MAF_USDA=5.738
NC_035092.1	70446731	.	C	A	.	.	MAF_INRAE=3.333;MAF_USDA=6.25
NC_035092.1	70446733	.	C	T	.	.	MAF_USDA=4.918
NC_035092.1	70446744	.	A	T	.	.	MAF_INRAE=24.684;MAF_USDA=23.529
NC_035092.1	70446745	.	C	T	.	.	MAF_USDA=3.279
NC_035092.1	70446748	.	A	G	.	.	MAF_INRAE=20.833;MAF_USDA=16.471
NC_035092.1	70446755	.	T	C	.	.	MAF_USDA=3.279
NC_035092.1	70446758	.	G	A	.	.	MAF_INRAE=32.5;MAF_USDA=14.118
NC_035092.1	70446772	.	C	G	.	.	MAF_USDA=5.294
NC_035092.1	70446782	.	C	T	.	.	MAF_INRAE=19.167;MAF_USDA=8.235
NC_035092.1	70446783	.	G	A	.	.	MAF_INRAE=2.5;MAF_USDA=4.167
NC_035092.1	70446789	.	G	A	.	.	MAF_INRAE=19.167;MAF_USDA=7.738
NC_035092.1	70446806	.	A	G	.	.	MAF_INRAE=33.333;MAF_USDA=41.765
NC_035092.1	70446813	.	T	C	.	.	MAF_INRAE=11.667;MAF_USDA=5.952
NC_035092.1	70446814	.	G	T	.	.	MAF_INRAE=10.0;MAF_USDA=4.706
NC_035092.1	70446824	.	C	T	.	.	MAF_INRAE=10.0;MAF_USDA=10.417
NC_035092.1	70446836	.	G	A	.	.	MAF_INRAE=2.5;MAF_USDA=8.333
NC_035092.1	70446874	.	G	A	.	.	MAF_INRAE=7.5;MAF_USDA=7.059
NC_035092.1	70446901	.	G	A	.	.	MAF_INRAE=8.333;MAF_USDA=7.059
NC_035092.1	70446909	.	A	G	.	.	MAF_USDA=1.639
NC_035092.1	70446916	.	A	C	.	.	MAF_INRAE=8.333;MAF_USDA=7.647
NC_035092.1	70446990	.	A	G	.	.	MAF_USDA=5.738
NC_035092.1	70447085	.	G	A	.	.	MAF_USDA=8.235
NC_035092.1	70447087	.	G	T	.	.	MAF_USDA=7.647
NC_035092.1	70447088	.	C	A	.	.	MAF_USDA=10.417
NC_035092.1	70447118	.	A	G	.	.	MAF_USDA=4.918
NC_035092.1	70447120	.	G	T	.	.	MAF_USDA=8.333
NC_035092.1	70447121	.	A	C	.	.	MAF_USDA=2.083
NC_035092.1	70447131	.	A	G	.	.	MAF_USDA=47.917
NC_035092.1	70448553	.	G	T	.	.	MAF_USDA=15.217
NC_035092.1	70452583	.	G	A	.	.	MAF_USDA=50.0
NC_035092.1	70452591	.	T	C	.	.	MAF_USDA=6.25
NC_035092.1	70452606	.	A	T	.	.	MAF_INRAE=2.632;MAF_USDA=2.083
NC_035092.1	70452632	.	G	T	.	.	MAF_USDA=50.0
NC_035092.1	70452641	.	T	C	.	.	MAF_INRAE=2.632;MAF_USDA=16.667
NC_035092.1	70452672	.	A	T	.	.	MAF_INRAE=2.632
NC_035092.1	70464693	.	T	G	.	.	MAF_USDA=10.417
NC_035092.1	70464704	.	T	G	.	.	MAF_USDA=37.5
NC_035092.1	70464791	.	A	T	.	.	MAF_USDA=21.739
NC_035092.1	70464878	.	T	C	.	.	MAF_USDA=4.167
NC_035092.1	70464925	.	A	T	.	.	MAF_USDA=20.833
NC_035092.1	70464960	.	A	G	.	.	MAF_USDA=14.583
NC_035092.1	70464968	.	A	G	.	.	MAF_USDA=6.25
NC_035092.1	70465055	.	C	T	.	.	MAF_USDA=6.25
NC_035092.1	70465077	.	T	A	.	.	MAF_USDA=16.667
NC_035092.1	70465178	.	T	A	.	.	MAF_USDA=4.167
NC_035092.1	70465276	.	G	A	.	.	MAF_USDA=2.459
NC_035092.1	70465279	.	C	G	.	.	MAF_USDA=3.279
NC_035092.1	70465291	.	T	C	.	.	MAF_USDA=2.459
NC_035092.1	70465294	.	G	A	.	.	MAF_USDA=8.333
NC_035092.1	70465327	.	A	G	.	.	MAF_USDA=2.459
NC_035092.1	70465331	.	C	G	.	.	MAF_USDA=8.333
NC_035092.1	70466132	.	G	A	.	.	MAF_INRAE=13.158;MAF_USDA=10.588
NC_035092.1	70466264	.	G	C	.	.	MAF_INRAE=10.127;MAF_USDA=10.0
NC_035092.1	70466556	.	T	C	.	.	MAF_USDA=25.882
NC_035092.1	70466594	.	A	T	.	.	MAF_USDA=1.639
NC_035092.1	70466604	.	T	C	.	.	MAF_INRAE=30.38;MAF_USDA=10.588
NC_035092.1	70466647	.	G	T	.	.	MAF_INRAE=23.333
NC_035092.1	70466680	.	A	G	.	.	MAF_USDA=1.639
NC_035092.1	70466747	.	C	T	.	.	MAF_USDA=1.639
NC_035092.1	70466781	.	A	G	.	.	MAF_INRAE=31.579;MAF_USDA=14.118
NC_035092.1	70466820	.	G	T	.	.	MAF_INRAE=31.579;MAF_USDA=14.118
NC_035092.1	70466911	.	C	T	.	.	MAF_INRAE=15.789;MAF_USDA=4.918
NC_035092.1	70466988	.	T	A	.	.	MAF_USDA=2.459
NC_035092.1	70467078	.	A	C	.	.	MAF_USDA=1.639
NC_035092.1	70467120	.	A	G	.	.	MAF_USDA=5.294
NC_035092.1	70467121	.	C	G	.	.	MAF_USDA=1.639
NC_035092.1	70467177	.	T	C	.	.	MAF_USDA=2.459
NC_035092.1	70467211	.	G	T	.	.	MAF_INRAE=7.595;MAF_USDA=2.353
NC_035092.1	70467241	.	C	T	.	.	MAF_USDA=1.639
NC_035092.1	70467295	.	C	A	.	.	MAF_INRAE=48.734;MAF_USDA=36.471
NC_035092.1	70467345	.	C	T	.	.	MAF_USDA=2.459
NC_035092.1	70467351	.	T	C	.	.	MAF_USDA=2.941
NC_035092.1	70467513	.	C	T	.	.	MAF_INRAE=10.526;MAF_USDA=5.294
NC_035092.1	70467648	.	C	T	.	.	MAF_USDA=6.667
NC_035092.1	70467649	.	G	A	.	.	MAF_USDA=13.69
NC_035092.1	70467700	.	G	A	.	.	MAF_USDA=4.878
NC_035092.1	70467722	.	G	A	.	.	MAF_USDA=16.667
NC_035092.1	70467738	.	G	A	.	.	MAF_USDA=12.5
NC_035092.1	70467789	.	C	T	.	.	MAF_USDA=18.103
NC_035092.1	70467805	.	G	A	.	.	MAF_INRAE=31.579;MAF_USDA=31.25
NC_035092.1	70467865	.	G	A	.	.	MAF_USDA=1.667
NC_035092.1	70467906	.	C	T	.	.	MAF_USDA=6.548
NC_035092.1	70467961	.	C	T	.	.	MAF_INRAE=26.316;MAF_USDA=10.0
NC_035092.1	70467981	.	C	T	.	.	MAF_USDA=3.279
NC_035092.1	70467993	.	G	A	.	.	MAF_USDA=1.639
NC_035092.1	70468059	.	T	C	.	.	MAF_INRAE=15.789;MAF_USDA=7.059
NC_035092.1	70468062	.	T	C	.	.	MAF_USDA=2.459
NC_035092.1	70468087	.	G	A	.	.	MAF_USDA=4.918
NC_035092.1	70468144	.	T	A	.	.	MAF_USDA=3.279
NC_035092.1	70468348	.	T	G	.	.	MAF_USDA=3.529
NC_035092.1	70468351	.	T	A	.	.	MAF_USDA=3.529
NC_035092.1	70468452	.	A	G	.	.	MAF_INRAE=10.127;MAF_USDA=37.059
NC_035092.1	70468457	.	G	C	.	.	MAF_USDA=1.639
NC_035092.1	70468469	.	G	A	.	.	MAF_INRAE=18.354;MAF_USDA=5.294
NC_035092.1	70468484	.	T	G	.	.	MAF_USDA=21.765
NC_035092.1	70468492	.	T	C	.	.	MAF_USDA=1.639
NC_035092.1	70468510	.	G	A	.	.	MAF_USDA=3.529
NC_035092.1	70468511	.	G	T	.	.	MAF_INRAE=45.57;MAF_USDA=21.765
NC_035092.1	70468616	.	A	T	.	.	MAF_USDA=1.639
NC_035092.1	70468631	.	C	G	.	.	MAF_INRAE=20.0
NC_035092.1	70468776	.	T	G	.	.	MAF_USDA=2.459
NC_035092.1	70468896	.	C	G	.	.	MAF_INRAE=42.105;MAF_USDA=24.118
NC_035092.1	70468904	.	T	A	.	.	MAF_USDA=9.016
NC_035092.1	70468980	.	G	C	.	.	MAF_INRAE=26.316;MAF_USDA=15.294
NC_035092.1	70469016	.	G	T	.	.	MAF_USDA=11.475
NC_035092.1	70469153	.	C	T	.	.	MAF_USDA=12.295
NC_035092.1	70469155	.	C	A	.	.	MAF_INRAE=25.316;MAF_USDA=40.588
NC_035092.1	70469173	.	A	C	.	.	MAF_INRAE=46.835;MAF_USDA=28.824
NC_035092.1	70469203	.	C	T	.	.	MAF_INRAE=8.333
NC_035092.1	70469242	.	A	C	.	.	MAF_INRAE=10.127;MAF_USDA=6.557
NC_035092.1	70469257	.	G	A	.	.	MAF_INRAE=15.789;MAF_USDA=7.059
NC_035092.1	70469313	.	A	G	.	.	MAF_INRAE=20.833
NC_035092.1	70469328	.	G	A	.	.	MAF_INRAE=46.203;MAF_USDA=36.471
NC_035092.1	70469390	.	G	A	.	.	MAF_USDA=4.098
NC_035092.1	70469485	.	G	A	.	.	MAF_USDA=14.754
NC_035092.1	70469556	.	C	T	.	.	MAF_INRAE=37.342;MAF_USDA=35.417
NC_035092.1	70469572	.	T	G	.	.	MAF_USDA=2.353
NC_035092.1	70469593	.	T	C	.	.	MAF_INRAE=36.842;MAF_USDA=40.0
NC_035092.1	70469660	.	T	G	.	.	MAF_USDA=1.639
NC_035092.1	70469722	.	C	G	.	.	MAF_INRAE=2.5
NC_035092.1	70469748	.	A	T	.	.	MAF_INRAE=12.658;MAF_USDA=17.647
NC_035092.1	70469848	.	T	C	.	.	MAF_USDA=2.459
NC_035092.1	70469895	.	G	A	.	.	MAF_INRAE=46.835;MAF_USDA=47.647
NC_035092.1	70469952	.	T	C	.	.	MAF_USDA=4.918
NC_035092.1	70469961	.	G	A	.	.	MAF_USDA=1.639
NC_035092.1	70469976	.	G	T	.	.	MAF_INRAE=46.203;MAF_USDA=35.417
NC_035092.1	70469997	.	G	A	.	.	MAF_INRAE=10.127;MAF_USDA=45.294
NC_035092.1	70470040	.	T	C	.	.	MAF_USDA=1.639
NC_035092.1	70470068	.	G	A	.	.	MAF_INRAE=46.203;MAF_USDA=39.412
NC_035092.1	70470104	.	T	G	.	.	MAF_USDA=2.083
NC_035092.1	70470115	.	A	T	.	.	MAF_USDA=2.459
NC_035092.1	70470268	.	G	A	.	.	MAF_INRAE=2.5;MAF_USDA=2.459
NC_035092.1	70470276	.	A	C	.	.	MAF_INRAE=46.835;MAF_USDA=47.059
NC_035092.1	70470360	.	A	T	.	.	MAF_USDA=1.639
NC_035092.1	70470497	.	A	T	.	.	MAF_USDA=1.639
NC_035092.1	70470509	.	T	A	.	.	MAF_INRAE=18.354;MAF_USDA=5.294
NC_035092.1	70470520	.	A	T	.	.	MAF_INRAE=6.329
NC_035092.1	70470569	.	G	A	.	.	MAF_INRAE=25.949
NC_035092.1	70470586	.	A	G	.	.	MAF_INRAE=46.835;MAF_USDA=14.118
NC_035092.1	70470588	.	A	G	.	.	MAF_USDA=2.353
NC_035092.1	70470692	.	T	C	.	.	MAF_INRAE=26.316;MAF_USDA=4.098
NC_035092.1	70470710	.	G	T	.	.	MAF_USDA=6.25
NC_035092.1	70470739	.	A	G	.	.	MAF_USDA=8.824
NC_035092.1	70470788	.	T	G	.	.	MAF_INRAE=42.405;MAF_USDA=40.0
NC_035092.1	70470794	.	C	T	.	.	MAF_USDA=13.115
NC_035092.1	70470817	.	G	C	.	.	MAF_INRAE=5.263;MAF_USDA=23.529
NC_035092.1	70470819	.	T	G	.	.	MAF_INRAE=12.5;MAF_USDA=32.941
NC_035092.1	70470824	.	A	T	.	.	MAF_USDA=2.459
NC_035092.1	70470863	.	A	G	.	.	MAF_INRAE=46.203;MAF_USDA=16.471
NC_035092.1	70470888	.	A	G	.	.	MAF_INRAE=46.835;MAF_USDA=50.0
NC_035092.1	70470891	.	G	T	.	.	MAF_INRAE=23.333
NC_035092.1	70470904	.	A	C	.	.	MAF_USDA=5.738
NC_035092.1	70470942	.	A	T	.	.	MAF_USDA=1.639
NC_035092.1	70470965	.	T	G	.	.	MAF_INRAE=47.468;MAF_USDA=49.412
NC_035092.1	70470993	.	A	C	.	.	MAF_INRAE=46.203;MAF_USDA=17.647
NC_035092.1	70471020	.	A	T	.	.	MAF_INRAE=10.127;MAF_USDA=3.279
NC_035092.1	70471088	.	T	C	.	.	MAF_INRAE=5.263
NC_035092.1	70471092	.	C	T	.	.	MAF_USDA=6.557
NC_035092.1	70471093	.	G	A	.	.	MAF_USDA=1.639
NC_035092.1	70471100	.	T	C	.	.	MAF_INRAE=7.595;MAF_USDA=10.0
NC_035092.1	70471120	.	A	G	.	.	MAF_INRAE=18.354;MAF_USDA=5.294
NC_035092.1	70471123	.	A	G	.	.	MAF_INRAE=5.263;MAF_USDA=1.176
NC_035092.1	70471131	.	G	A	.	.	MAF_INRAE=10.127;MAF_USDA=8.197
NC_035092.1	70471161	.	C	A	.	.	MAF_USDA=4.918
NC_035092.1	70471255	.	A	C	.	.	MAF_USDA=1.639
NC_035092.1	70471266	.	T	C	.	.	MAF_USDA=18.75
NC_035092.1	70471316	.	C	T	.	.	MAF_USDA=15.574
NC_035092.1	70471339	.	A	C	.	.	MAF_INRAE=46.835;MAF_USDA=49.412
NC_035092.1	70471340	.	T	C	.	.	MAF_INRAE=48.333;MAF_USDA=46.721
NC_035092.1	70471368	.	A	T	.	.	MAF_USDA=1.639
NC_035092.1	70471375	.	C	A	.	.	MAF_USDA=1.639
NC_035092.1	70471410	.	A	T	.	.	MAF_USDA=31.148
NC_035092.1	70471431	.	C	T	.	.	MAF_INRAE=6.329;MAF_USDA=42.353
NC_035092.1	70471447	.	A	C	.	.	MAF_USDA=10.417
NC_035092.1	70471450	.	T	G	.	.	MAF_USDA=10.417
NC_035092.1	70471468	.	A	G	.	.	MAF_USDA=15.663
NC_035092.1	70471469	.	G	T	.	.	MAF_USDA=11.017
NC_035092.1	70471474	.	A	G	.	.	MAF_USDA=15.663
NC_035092.1	70471527	.	G	A	.	.	MAF_USDA=9.167
NC_035092.1	70471528	.	C	A	.	.	MAF_USDA=2.5
NC_035092.1	70471533	.	G	A	.	.	MAF_USDA=8.333
NC_035092.1	70471537	.	T	G	.	.	MAF_USDA=4.098
NC_035092.1	70471543	.	C	A	.	.	MAF_USDA=5.738
NC_035092.1	70471553	.	T	A	.	.	MAF_INRAE=46.835;MAF_USDA=31.765
NC_035092.1	70471554	.	G	A	.	.	MAF_USDA=5.738
NC_035092.1	70471622	.	T	A	.	.	MAF_USDA=4.098
NC_035092.1	70471687	.	T	C	.	.	MAF_USDA=9.016
NC_035092.1	70471711	.	G	C	.	.	MAF_USDA=5.294
NC_035092.1	70471801	.	T	C	.	.	MAF_INRAE=23.333
NC_035092.1	70471820	.	T	C	.	.	MAF_USDA=4.118
NC_035092.1	70471837	.	C	A	.	.	MAF_INRAE=12.658;MAF_USDA=20.588
NC_035092.1	70471897	.	G	T	.	.	MAF_INRAE=18.987;MAF_USDA=26.471
NC_035092.1	70471983	.	G	A	.	.	MAF_INRAE=46.835;MAF_USDA=38.824
NC_035092.1	70471999	.	A	G	.	.	MAF_INRAE=10.127;MAF_USDA=25.0
NC_035092.1	70472024	.	C	A	.	.	MAF_INRAE=23.333
NC_035092.1	70472124	.	C	A	.	.	MAF_USDA=1.667
NC_035092.1	70472151	.	T	C	.	.	MAF_USDA=3.279
NC_035092.1	70472240	.	A	G	.	.	MAF_USDA=6.557
NC_035092.1	70472284	.	G	A	.	.	MAF_INRAE=28.481;MAF_USDA=40.0
NC_035092.1	70472285	.	C	A	.	.	MAF_INRAE=8.333;MAF_USDA=21.176
NC_035092.1	70472367	.	T	A	.	.	MAF_INRAE=10.526;MAF_USDA=5.882
NC_035092.1	70472574	.	C	T	.	.	MAF_INRAE=10.127;MAF_USDA=9.016
NC_035092.1	70472598	.	G	A	.	.	MAF_INRAE=5.263;MAF_USDA=2.083
NC_035092.1	70472606	.	C	T	.	.	MAF_USDA=6.471
NC_035092.1	70472725	.	G	A	.	.	MAF_USDA=3.279
NC_035092.1	70472821	.	A	T	.	.	MAF_USDA=2.459
NC_035092.1	70472864	.	C	A	.	.	MAF_USDA=2.459
NC_035092.1	70472871	.	A	G	.	.	MAF_USDA=1.639
NC_035092.1	70473063	.	C	T	.	.	MAF_INRAE=5.263;MAF_USDA=2.083
NC_035092.1	70473079	.	G	A	.	.	MAF_USDA=4.098
NC_035092.1	70473190	.	C	A	.	.	MAF_INRAE=18.354
NC_035092.1	70473196	.	T	A	.	.	MAF_INRAE=18.354;MAF_USDA=5.294
NC_035092.1	70473317	.	ACAAAGCTGATAGACATACCCAAGAAGAC	ACAAAGCTGATAGACATACCCAAGAAGAT	.	.	MAF_USDA=10.417
NC_035092.1	70473345	.	C	T	.	.	MAF_INRAE=18.354
NC_035092.1	70473364	.	C	T	.	.	MAF_INRAE=27.215;MAF_USDA=45.833
NC_035092.1	70473402	.	G	T	.	.	MAF_INRAE=26.316;MAF_USDA=4.098
NC_035092.1	70473530	.	G	A	.	.	MAF_USDA=1.695
NC_035092.1	70473533	.	C	T	.	.	MAF_USDA=2.41
NC_035092.1	70473548	.	A	C	.	.	MAF_INRAE=7.595
NC_035092.1	70473703	.	C	A	.	.	MAF_USDA=3.279
NC_035092.1	70473729	.	G	A	.	.	MAF_USDA=2.353
NC_035092.1	70473749	.	G	A	.	.	MAF_USDA=2.353
NC_035092.1	70473766	.	G	A	.	.	MAF_USDA=2.459
NC_035092.1	70473771	.	G	T	.	.	MAF_USDA=2.459
NC_035092.1	70473777	.	C	A	.	.	MAF_INRAE=27.848;MAF_USDA=20.0
NC_035092.1	70474062	.	G	C	.	.	MAF_USDA=1.639
NC_035092.1	70474151	.	A	G	.	.	MAF_INRAE=29.114;MAF_USDA=40.588
NC_035092.1	70474239	.	T	C	.	.	MAF_USDA=4.098
NC_035092.1	70474258	.	A	T	.	.	MAF_USDA=25.882
NC_035092.1	70474261	.	T	A	.	.	MAF_USDA=45.833
NC_035092.1	70474608	.	G	A	.	.	MAF_INRAE=1.667
NC_035092.1	70474701	.	C	A	.	.	MAF_USDA=7.059
NC_035092.1	70474917	.	C	T	.	.	MAF_INRAE=10.127
NC_035092.1	70474918	.	G	A	.	.	MAF_USDA=3.279
NC_035092.1	70474938	.	T	A	.	.	MAF_INRAE=49.167
NC_035092.1	70475036	.	C	A	.	.	MAF_INRAE=14.167;MAF_USDA=26.471
NC_035092.1	70475041	.	A	T	.	.	MAF_USDA=4.918
NC_035092.1	70475050	.	T	G	.	.	MAF_INRAE=10.127;MAF_USDA=10.588
NC_035092.1	70475224	.	A	G	.	.	MAF_INRAE=9.494;MAF_USDA=9.016
NC_035092.1	70475254	.	A	G	.	.	MAF_INRAE=37.975;MAF_USDA=41.765
NC_035092.1	70475371	.	G	A	.	.	MAF_USDA=1.639
NC_035092.1	70475387	.	T	G	.	.	MAF_INRAE=28.481
NC_035092.1	70475452	.	T	C	.	.	MAF_USDA=13.253
NC_035092.1	70475502	.	G	A	.	.	MAF_INRAE=5.263;MAF_USDA=5.422
NC_035092.1	70475548	.	C	T	.	.	MAF_USDA=2.542
NC_035092.1	70475553	.	T	A	.	.	MAF_INRAE=36.709;MAF_USDA=45.783
NC_035092.1	70475559	.	G	A	.	.	MAF_USDA=1.695
NC_035092.1	70475643	.	T	A	.	.	MAF_USDA=4.237
NC_035092.1	70475663	.	G	T	.	.	MAF_INRAE=17.722;MAF_USDA=1.695
NC_035092.1	70475702	.	C	A	.	.	MAF_USDA=1.695
NC_035092.1	70475727	.	G	A	.	.	MAF_INRAE=10.127;MAF_USDA=8.434
NC_035092.1	70475974	.	A	T	.	.	MAF_USDA=2.542
NC_035092.1	70476009	.	G	A	.	.	MAF_USDA=4.237
NC_035092.1	70476027	.	C	A	.	.	MAF_USDA=3.614
NC_035092.1	70476057	.	C	G	.	.	MAF_USDA=3.39
NC_035092.1	70476078	.	T	G	.	.	MAF_USDA=4.237
NC_035092.1	70476098	.	A	G	.	.	MAF_INRAE=36.709
NC_035092.1	70476115	.	T	A	.	.	MAF_USDA=4.237
NC_035092.1	70476116	.	A	T	.	.	MAF_INRAE=6.329;MAF_USDA=18.75
NC_035092.1	70476130	.	G	T	.	.	MAF_INRAE=6.329;MAF_USDA=6.627
NC_035092.1	70476134	.	G	A	.	.	MAF_INRAE=8.228
NC_035092.1	70476140	.	G	A	.	.	MAF_USDA=4.237
NC_035092.1	70476190	.	C	A	.	.	MAF_INRAE=46.835;MAF_USDA=30.12
NC_035092.1	70476347	.	C	A	.	.	MAF_INRAE=6.329;MAF_USDA=7.229
NC_035092.1	70476380	.	G	T	.	.	MAF_INRAE=36.709;MAF_USDA=44.048
NC_035092.1	70476453	.	C	T	.	.	MAF_USDA=1.667
NC_035092.1	70476498	.	G	T	.	.	MAF_USDA=2.542
NC_035092.1	70476500	.	C	A	.	.	MAF_INRAE=36.709;MAF_USDA=46.988
NC_035092.1	70476507	.	G	A	.	.	MAF_USDA=4.819
NC_035092.1	70476525	.	A	G	.	.	MAF_INRAE=37.342;MAF_USDA=46.386
NC_035092.1	70476535	.	A	C	.	.	MAF_INRAE=46.203;MAF_USDA=30.723
NC_035092.1	70476623	.	G	A	.	.	MAF_INRAE=10.127
NC_035092.1	70476681	.	G	A	.	.	MAF_INRAE=26.316;MAF_USDA=13.253
NC_035092.1	70476701	.	T	C	.	.	MAF_INRAE=36.842;MAF_USDA=27.108
NC_035092.1	70476704	.	C	T	.	.	MAF_USDA=15.663
NC_035092.1	70476747	.	G	A	.	.	MAF_USDA=8.434
NC_035092.1	70476774	.	T	C	.	.	MAF_USDA=5.422
NC_035092.1	70476775	.	G	A	.	.	MAF_USDA=2.083
NC_035092.1	70476835	.	G	C	.	.	MAF_USDA=39.583
NC_035092.1	70477689	.	A	T	.	.	MAF_USDA=14.583
NC_035092.1	70477696	.	C	A	.	.	MAF_USDA=14.583
NC_035092.1	70477714	.	G	A	.	.	MAF_USDA=1.667
NC_035092.1	70477740	.	C	T	.	.	MAF_USDA=16.667
NC_035092.1	70477752	.	C	T	.	.	MAF_USDA=12.5
NC_035092.1	70477756	.	G	A	.	.	MAF_USDA=12.5
NC_035092.1	70477779	.	C	T	.	.	MAF_USDA=14.583
NC_035092.1	70477851	.	T	A	.	.	MAF_USDA=16.667
NC_035092.1	70477864	.	T	G	.	.	MAF_INRAE=2.632
NC_035092.1	70478061	.	C	T	.	.	MAF_USDA=37.5
NC_035092.1	70478077	.	C	T	.	.	MAF_INRAE=15.789;MAF_USDA=12.195
NC_035092.1	70478101	.	G	C	.	.	MAF_USDA=48.214
NC_035092.1	70478179	.	G	A	.	.	MAF_USDA=1.639
NC_035092.1	70478366	.	G	A	.	.	MAF_INRAE=37.342;MAF_USDA=42.941
NC_035092.1	70478381	.	C	A	.	.	MAF_USDA=3.279
NC_035092.1	70478427	.	G	T	.	.	MAF_INRAE=28.481;MAF_USDA=12.353
NC_035092.1	70478429	.	C	T	.	.	MAF_USDA=1.639
NC_035092.1	70478512	.	C	A	.	.	MAF_USDA=45.833
NC_035092.1	70478580	.	G	A	.	.	MAF_USDA=6.25
NC_035092.1	70478668	.	G	T	.	.	MAF_USDA=7.059
NC_035092.1	70478673	.	A	T	.	.	MAF_USDA=5.738
NC_035092.1	70478682	.	G	A	.	.	MAF_USDA=4.098
NC_035092.1	70478838	.	G	A	.	.	MAF_INRAE=17.722;MAF_USDA=30.588
NC_035092.1	70478849	.	G	A	.	.	MAF_USDA=6.25
NC_035092.1	70478992	.	TA	TT	.	.	MAF_USDA=33.333
NC_035092.1	70478993	.	A	T	.	.	MAF_INRAE=15.789;MAF_USDA=17.213
NC_035092.1	70479045	.	A	T	.	.	MAF_INRAE=10.127;MAF_USDA=11.765
NC_035092.1	70479057	.	A	T	.	.	MAF_USDA=13.115
NC_035092.1	70479187	.	C	A	.	.	MAF_INRAE=8.228
NC_035092.1	70479353	.	G	C	.	.	MAF_USDA=12.295
NC_035092.1	70479442	.	T	C	.	.	MAF_USDA=18.75
NC_035092.1	70479443	.	C	A	.	.	MAF_USDA=18.75
NC_035092.1	70479512	.	C	T	.	.	MAF_USDA=1.695
NC_035092.1	70479539	.	T	A	.	.	MAF_INRAE=36.709;MAF_USDA=49.398
NC_035092.1	70479560	.	A	C	.	.	MAF_USDA=6.78
NC_035092.1	70479592	.	A	T	.	.	MAF_USDA=1.695
NC_035092.1	70479596	.	T	A	.	.	MAF_INRAE=34.81;MAF_USDA=36.145
NC_035092.1	70479606	.	T	G	.	.	MAF_USDA=36.145
NC_035092.1	70479782	.	C	A	.	.	MAF_INRAE=1.667
NC_035092.1	70479891	.	G	A	.	.	MAF_USDA=7.627
NC_035092.1	70479900	.	A	T	.	.	MAF_INRAE=36.709;MAF_USDA=47.59
NC_035092.1	70480036	.	A	C	.	.	MAF_USDA=16.379
NC_035092.1	70480048	.	G	T	.	.	MAF_INRAE=28.481;MAF_USDA=8.434
NC_035092.1	70480076	.	T	A	.	.	MAF_USDA=3.279
NC_035092.1	70480081	.	C	A	.	.	MAF_INRAE=25.316;MAF_USDA=39.412
NC_035092.1	70480145	.	G	C	.	.	MAF_USDA=2.542
NC_035092.1	70480152	.	G	A	.	.	MAF_INRAE=25.316;MAF_USDA=28.916
NC_035092.1	70480219	.	C	G	.	.	MAF_USDA=3.279
NC_035092.1	70480286	.	G	A	.	.	MAF_USDA=4.918
NC_035092.1	70480442	.	C	A	.	.	MAF_USDA=1.639
NC_035092.1	70480444	.	T	A	.	.	MAF_USDA=8.333
NC_035092.1	70480481	.	A	T	.	.	MAF_INRAE=24.051;MAF_USDA=3.279
NC_035092.1	70480606	.	C	T	.	.	MAF_INRAE=13.924;MAF_USDA=29.412
NC_035092.1	70480813	.	C	A	.	.	MAF_USDA=3.279
NC_035092.1	70480866	.	A	T	.	.	MAF_USDA=2.459
NC_035092.1	70480869	.	G	A	.	.	MAF_USDA=2.459
NC_035092.1	70480877	.	C	T	.	.	MAF_INRAE=8.228;MAF_USDA=9.412
NC_035092.1	70480883	.	T	C	.	.	MAF_INRAE=41.139;MAF_USDA=47.059
NC_035092.1	70480899	.	A	C	.	.	MAF_INRAE=5.263;MAF_USDA=2.459
NC_035092.1	70481018	.	A	G	.	.	MAF_USDA=13.934
NC_035092.1	70481101	.	G	A	.	.	MAF_INRAE=5.263;MAF_USDA=4.118
NC_035092.1	70481150	.	A	G	.	.	MAF_USDA=2.353
NC_035092.1	70481206	.	C	A	.	.	MAF_USDA=1.639
NC_035092.1	70481221	.	T	A	.	.	MAF_INRAE=10.526;MAF_USDA=5.882
NC_035092.1	70481255	.	A	T	.	.	MAF_INRAE=5.263;MAF_USDA=2.459
NC_035092.1	70481260	.	G	A	.	.	MAF_USDA=1.639
NC_035092.1	70481265	.	C	T	.	.	MAF_INRAE=5.263;MAF_USDA=13.529
NC_035092.1	70481308	.	C	A	.	.	MAF_INRAE=29.747;MAF_USDA=33.333
NC_035092.1	70481312	.	T	C	.	.	MAF_INRAE=34.167;MAF_USDA=7.647
NC_035092.1	70481332	.	G	A	.	.	MAF_USDA=2.459
NC_035092.1	70481384	.	A	T	.	.	MAF_USDA=25.41
NC_035092.1	70481532	.	G	A	.	.	MAF_USDA=2.353
NC_035092.1	70481554	.	C	A	.	.	MAF_USDA=1.639
NC_035092.1	70481700	.	C	A	.	.	MAF_USDA=27.049
NC_035092.1	70481816	.	G	A	.	.	MAF_USDA=20.833
NC_035092.1	70481868	.	C	T	.	.	MAF_INRAE=5.263
NC_035092.1	70481922	.	A	T	.	.	MAF_USDA=13.934
NC_035092.1	70481954	.	C	A	.	.	MAF_USDA=4.918
NC_035092.1	70482012	.	C	G	.	.	MAF_USDA=9.836
NC_035092.1	70482033	.	G	T	.	.	MAF_USDA=4.098
NC_035092.1	70482097	.	T	C	.	.	MAF_USDA=10.656
NC_035092.1	70482147	.	C	T	.	.	MAF_USDA=2.459
NC_035092.1	70482189	.	T	C	.	.	MAF_INRAE=7.595
NC_035092.1	70482246	.	A	C	.	.	MAF_INRAE=2.5
NC_035092.1	70482268	.	A	C	.	.	MAF_USDA=5.738
NC_035092.1	70482344	.	C	T	.	.	MAF_USDA=6.557
NC_035092.1	70482429	.	A	T	.	.	MAF_USDA=25.41
NC_035092.1	70482529	.	C	T	.	.	MAF_USDA=1.667
NC_035092.1	70482541	.	A	T	.	.	MAF_USDA=39.583
NC_035092.1	70482570	.	T	C	.	.	MAF_USDA=10.0
NC_035092.1	70482571	.	C	G	.	.	MAF_USDA=33.333
NC_035092.1	70482581	.	A	G	.	.	MAF_USDA=2.459
NC_035092.1	70482599	.	T	C	.	.	MAF_USDA=33.333
NC_035092.1	70483735	.	G	C	.	.	MAF_USDA=25.833
NC_035092.1	70483762	.	C	T	.	.	MAF_USDA=2.381
NC_035092.1	70483787	.	C	T	.	.	MAF_USDA=10.656
NC_035092.1	70483793	.	T	G	.	.	MAF_USDA=13.934
NC_035092.1	70483923	.	C	A	.	.	MAF_USDA=22.131
NC_035092.1	70483933	.	T	A	.	.	MAF_USDA=1.639
NC_035092.1	70483935	.	T	A	.	.	MAF_USDA=1.639
NC_035092.1	70484037	.	C	T	.	.	MAF_INRAE=18.333;MAF_USDA=1.639
NC_035092.1	70484109	.	T	A	.	.	MAF_USDA=6.25
NC_035092.1	70484163	.	C	A	.	.	MAF_USDA=2.459
NC_035092.1	70484215	.	G	A	.	.	MAF_USDA=2.459
NC_035092.1	70484222	.	A	C	.	.	MAF_USDA=2.459
NC_035092.1	70484223	.	T	A	.	.	MAF_USDA=2.459
NC_035092.1	70484309	.	T	G	.	.	MAF_USDA=12.295
NC_035092.1	70484364	.	C	G	.	.	MAF_USDA=14.118
NC_035092.1	70484391	.	C	A	.	.	MAF_USDA=27.647
NC_035092.1	70484408	.	T	C	.	.	MAF_USDA=41.176
NC_035092.1	70484426	.	G	C	.	.	MAF_USDA=4.167
NC_035092.1	70484585	.	T	C	.	.	MAF_USDA=37.5
NC_035092.1	70484603	.	C	G	.	.	MAF_USDA=14.583
NC_035092.1	70484781	.	C	A	.	.	MAF_USDA=2.459
NC_035092.1	70484801	.	C	A	.	.	MAF_USDA=12.295
NC_035092.1	70484929	.	G	A	.	.	MAF_USDA=13.115
NC_035092.1	70484940	.	T	A	.	.	MAF_USDA=13.115
NC_035092.1	70485030	.	G	T	.	.	MAF_INRAE=47.468;MAF_USDA=45.294
NC_035092.1	70485153	.	C	G	.	.	MAF_USDA=5.738
NC_035092.1	70485329	.	G	A	.	.	MAF_INRAE=1.667
NC_035092.1	70485435	.	A	G	.	.	MAF_USDA=2.5
NC_035092.1	70485442	.	C	T	.	.	MAF_USDA=8.696
NC_035092.1	70486683	.	G	A	.	.	MAF_INRAE=5.263;MAF_USDA=37.647
NC_035092.1	70486687	.	C	T	.	.	MAF_USDA=2.459
NC_035092.1	70486707	.	T	A	.	.	MAF_INRAE=5.263
NC_035092.1	70486713	.	A	T	.	.	MAF_USDA=8.333
NC_035092.1	70486732	.	T	C	.	.	MAF_INRAE=5.263;MAF_USDA=8.824
NC_035092.1	70486745	.	A	T	.	.	MAF_USDA=7.059
NC_035092.1	70486761	.	T	C	.	.	MAF_USDA=2.459
NC_035092.1	70486819	.	G	T	.	.	MAF_USDA=4.237
NC_035092.1	70486831	.	CA	CC	.	.	MAF_USDA=4.167
NC_035092.1	70486873	.	T	C	.	.	MAF_USDA=11.475
NC_035092.1	70486971	.	T	G	.	.	MAF_USDA=4.918
NC_035092.1	70487057	.	C	T	.	.	MAF_USDA=2.459
NC_035092.1	70487151	.	C	T	.	.	MAF_USDA=12.295
NC_035092.1	70487169	.	G	A	.	.	MAF_INRAE=5.263;MAF_USDA=2.083
NC_035092.1	70487177	.	G	A	.	.	MAF_USDA=2.459
NC_035092.1	70487278	.	G	A	.	.	MAF_INRAE=47.368;MAF_USDA=21.765
NC_035092.1	70487467	.	G	A	.	.	MAF_USDA=1.639
NC_035092.1	70487520	.	A	T	.	.	MAF_USDA=13.115
NC_035092.1	70487547	.	T	C	.	.	MAF_INRAE=8.228
NC_035092.1	70487587	.	T	A	.	.	MAF_INRAE=2.5
NC_035092.1	70487608	.	T	A	.	.	MAF_USDA=10.588
NC_035092.1	70487632	.	G	T	.	.	MAF_INRAE=28.481;MAF_USDA=7.647
NC_035092.1	70487675	.	G	A	.	.	MAF_USDA=22.951
NC_035092.1	70487756	.	T	C	.	.	MAF_USDA=1.639
NC_035092.1	70487757	.	G	C	.	.	MAF_USDA=13.934
NC_035092.1	70487801	.	A	G	.	.	MAF_USDA=14.754
NC_035092.1	70487809	.	A	T	.	.	MAF_USDA=13.934
NC_035092.1	70487908	.	A	C	.	.	MAF_INRAE=19.62;MAF_USDA=48.235
NC_035092.1	70487918	.	T	C	.	.	MAF_INRAE=26.316;MAF_USDA=1.639
NC_035092.1	70487938	.	C	A	.	.	MAF_INRAE=20.833
NC_035092.1	70488029	.	C	T	.	.	MAF_INRAE=16.667;MAF_USDA=14.118
NC_035092.1	70488044	.	C	A	.	.	MAF_USDA=4.918
NC_035092.1	70488172	.	G	A	.	.	MAF_USDA=23.77
NC_035092.1	70488186	.	G	C	.	.	MAF_USDA=1.639
NC_035092.1	70488187	.	T	C	.	.	MAF_USDA=4.918
NC_035092.1	70488237	.	T	C	.	.	MAF_INRAE=5.263;MAF_USDA=4.706
NC_035092.1	70488274	.	G	A	.	.	MAF_INRAE=5.263;MAF_USDA=5.738
NC_035092.1	70488311	.	A	C	.	.	MAF_USDA=2.353
NC_035092.1	70488323	.	G	T	.	.	MAF_INRAE=10.127;MAF_USDA=2.459
NC_035092.1	70488406	.	A	C	.	.	MAF_USDA=13.115
NC_035092.1	70488457	.	G	T	.	.	MAF_INRAE=19.62;MAF_USDA=47.647
NC_035092.1	70488492	.	C	G	.	.	MAF_USDA=3.279
NC_035092.1	70488534	.	A	G	.	.	MAF_USDA=13.934
NC_035092.1	70488582	.	G	A	.	.	MAF_USDA=13.934
NC_035092.1	70488583	.	G	T	.	.	MAF_USDA=13.115
NC_035092.1	70488678	.	C	T	.	.	MAF_INRAE=5.263;MAF_USDA=45.882
NC_035092.1	70488810	.	A	C	.	.	MAF_USDA=9.412
NC_035092.1	70488851	.	C	T	.	.	MAF_USDA=14.754
NC_035092.1	70488862	.	T	A	.	.	MAF_USDA=5.738
NC_035092.1	70488880	.	C	T	.	.	MAF_USDA=13.934
NC_035092.1	70488890	.	C	T	.	.	MAF_USDA=2.459
NC_035092.1	70488991	.	T	G	.	.	MAF_USDA=15.574
NC_035092.1	70489032	.	A	G	.	.	MAF_INRAE=26.316;MAF_USDA=1.639
NC_035092.1	70489033	.	C	T	.	.	MAF_USDA=5.294
NC_035092.1	70489078	.	A	G	.	.	MAF_USDA=1.639
NC_035092.1	70489114	.	A	G	.	.	MAF_USDA=9.836
NC_035092.1	70489152	.	G	C	.	.	MAF_USDA=23.333
NC_035092.1	70489170	.	G	A	.	.	MAF_INRAE=23.333
NC_035092.1	70489205	.	C	T	.	.	MAF_USDA=24.59
NC_035092.1	70489341	.	A	G	.	.	MAF_USDA=2.083
NC_035092.1	70489352	.	T	C	.	.	MAF_USDA=8.333
NC_035092.1	70489377	.	G	A	.	.	MAF_USDA=15.574
NC_035092.1	70489400	.	C	T	.	.	MAF_USDA=5.882
NC_035092.1	70489430	.	C	T	.	.	MAF_USDA=8.333
NC_035092.1	70489431	.	A	G	.	.	MAF_USDA=18.75
NC_035092.1	70489460	.	C	T	.	.	MAF_USDA=10.417
NC_035092.1	70489461	.	A	G	.	.	MAF_USDA=6.25
NC_035092.1	70489657	.	C	T	.	.	MAF_USDA=34.783
NC_035092.1	70489668	.	T	C	.	.	MAF_USDA=13.934
NC_035092.1	70489669	.	G	A	.	.	MAF_USDA=14.754
NC_035092.1	70489687	.	G	T	.	.	MAF_USDA=4.167
NC_035092.1	70489698	.	T	C	.	.	MAF_USDA=16.471
NC_035092.1	70489699	.	G	A	.	.	MAF_USDA=14.583
NC_035092.1	70489746	.	G	A	.	.	MAF_USDA=1.639
NC_035092.1	70489841	.	C	A	.	.	MAF_USDA=3.279
NC_035092.1	70489872	.	T	C	.	.	MAF_USDA=5.738
NC_035092.1	70489905	.	C	A	.	.	MAF_USDA=1.639
NC_035092.1	70490008	.	C	A	.	.	MAF_USDA=11.475
NC_035092.1	70490237	.	G	A	.	.	MAF_USDA=14.754
NC_035092.1	70490320	.	C	T	.	.	MAF_USDA=13.115
NC_035092.1	70490446	.	C	T	.	.	MAF_INRAE=16.456;MAF_USDA=8.824
NC_035092.1	70490449	.	C	G	.	.	MAF_USDA=1.639
NC_035092.1	70490806	.	A	T	.	.	MAF_INRAE=27.848;MAF_USDA=15.294
NC_035092.1	70490846	.	T	G	.	.	MAF_USDA=1.639
NC_035092.1	70490950	.	A	C	.	.	MAF_USDA=1.639
NC_035092.1	70490961	.	T	A	.	.	MAF_INRAE=5.263;MAF_USDA=4.706
NC_035092.1	70490986	.	G	T	.	.	MAF_USDA=9.836
NC_035092.1	70490987	.	A	G	.	.	MAF_USDA=2.459
NC_035092.1	70491041	.	A	T	.	.	MAF_USDA=1.639
NC_035092.1	70491184	.	G	A	.	.	MAF_USDA=1.639
NC_035092.1	70491200	.	C	T	.	.	MAF_USDA=1.639
NC_035092.1	70491201	.	G	A	.	.	MAF_USDA=1.639
NC_035092.1	70491207	.	C	T	.	.	MAF_USDA=2.459
NC_035092.1	70491214	.	T	G	.	.	MAF_USDA=2.459
NC_035092.1	70491219	.	A	C	.	.	MAF_USDA=2.459
NC_035092.1	70491375	.	G	A	.	.	MAF_INRAE=8.228;MAF_USDA=2.459
NC_035092.1	70491458	.	G	C	.	.	MAF_USDA=1.639
NC_035092.1	70491462	.	A	T	.	.	MAF_USDA=14.407
NC_035092.1	70491645	.	T	C	.	.	MAF_USDA=4.098
NC_035092.1	70491686	.	G	A	.	.	MAF_USDA=1.639
NC_035092.1	70491708	.	G	A	.	.	MAF_INRAE=5.263;MAF_USDA=4.118
NC_035092.1	70491716	.	T	G	.	.	MAF_USDA=2.459
NC_035092.1	70491783	.	C	T	.	.	MAF_INRAE=10.127;MAF_USDA=3.333
NC_035092.1	70491890	.	C	T	.	.	MAF_USDA=3.279
NC_035092.1	70491964	.	C	T	.	.	MAF_USDA=2.459
NC_035092.1	70491968	.	T	C	.	.	MAF_USDA=4.098
NC_035092.1	70492098	.	C	G	.	.	MAF_INRAE=44.937;MAF_USDA=48.824
NC_035092.1	70492248	.	A	C	.	.	MAF_INRAE=1.667
NC_035092.1	70492253	.	G	C	.	.	MAF_USDA=4.098
NC_035092.1	70492268	.	A	G	.	.	MAF_INRAE=26.316;MAF_USDA=43.529
NC_035092.1	70492271	.	A	C	.	.	MAF_USDA=18.235
NC_035092.1	70492297	.	G	T	.	.	MAF_INRAE=36.842;MAF_USDA=47.059
NC_035092.1	70492337	.	T	A	.	.	MAF_USDA=2.941
NC_035092.1	70492377	.	A	G	.	.	MAF_USDA=23.214
NC_035092.1	70493982	.	T	C	.	.	MAF_USDA=3.333
NC_035092.1	70493983	.	G	A	.	.	MAF_USDA=3.333
NC_035092.1	70494155	.	A	G	.	.	MAF_USDA=4.268
NC_035092.1	70494262	.	T	C	.	.	MAF_INRAE=13.924;MAF_USDA=28.235
NC_035092.1	70494274	.	T	A	.	.	MAF_INRAE=20.886;MAF_USDA=22.941
NC_035092.1	70494442	.	T	C	.	.	MAF_USDA=1.667
NC_035092.1	70494446	.	T	C	.	.	MAF_INRAE=15.19;MAF_USDA=17.059
NC_035092.1	70494714	.	G	A	.	.	MAF_INRAE=20.833;MAF_USDA=7.377
NC_035092.1	70494837	.	G	A	.	.	MAF_USDA=2.459
NC_035092.1	70495136	.	C	T	.	.	MAF_USDA=5.738
NC_035092.1	70495259	.	G	A	.	.	MAF_INRAE=15.789;MAF_USDA=7.059
NC_035092.1	70495277	.	T	A	.	.	MAF_USDA=3.279
NC_035092.1	70495306	.	T	C	.	.	MAF_USDA=4.098
NC_035092.1	70495325	.	C	T	.	.	MAF_INRAE=13.333
NC_035092.1	70495341	.	T	C	.	.	MAF_USDA=2.459
NC_035092.1	70495355	.	C	T	.	.	MAF_INRAE=7.5;MAF_USDA=7.647
NC_035092.1	70495389	.	G	T	.	.	MAF_INRAE=5.063
NC_035092.1	70495418	.	C	T	.	.	MAF_INRAE=15.789;MAF_USDA=6.548
NC_035092.1	70495664	.	A	G	.	.	MAF_INRAE=44.304;MAF_USDA=41.765
NC_035092.1	70495746	.	T	G	.	.	MAF_INRAE=12.5
NC_035092.1	70495753	.	A	T	.	.	MAF_USDA=2.353
NC_035092.1	70496193	.	C	T	.	.	MAF_USDA=8.197
NC_035092.1	70496224	.	C	T	.	.	MAF_INRAE=15.789;MAF_USDA=5.882
NC_035092.1	70496335	.	C	T	.	.	MAF_USDA=12.5
NC_035092.1	70496432	.	T	A	.	.	MAF_INRAE=20.833
NC_035092.1	70496480	.	C	A	.	.	MAF_INRAE=13.333
NC_035092.1	70496503	.	G	A	.	.	MAF_USDA=3.279
NC_035092.1	70496612	.	G	A	.	.	MAF_USDA=1.639
NC_035092.1	70496625	.	T	G	.	.	MAF_USDA=3.279
NC_035092.1	70496626	.	T	G	.	.	MAF_USDA=6.557
NC_035092.1	70496670	.	C	A	.	.	MAF_INRAE=13.924;MAF_USDA=29.412
NC_035092.1	70496691	.	T	A	.	.	MAF_INRAE=5.263;MAF_USDA=8.333
NC_035092.1	70496748	.	G	A	.	.	MAF_USDA=4.098
NC_035092.1	70496762	.	C	T	.	.	MAF_INRAE=20.833;MAF_USDA=30.588
NC_035092.1	70496796	.	A	G	.	.	MAF_USDA=4.098
NC_035092.1	70496837	.	G	A	.	.	MAF_USDA=1.639
NC_035092.1	70496888	.	C	G	.	.	MAF_USDA=18.75
NC_035092.1	70496889	.	A	G	.	.	MAF_USDA=18.75
NC_035092.1	70496927	.	C	T	.	.	MAF_USDA=4.918
NC_035092.1	70496964	.	G	T	.	.	MAF_USDA=1.639
NC_035092.1	70496995	.	C	A	.	.	MAF_USDA=2.459
NC_035092.1	70497060	.	G	T	.	.	MAF_INRAE=15.789;MAF_USDA=5.882
NC_035092.1	70497143	.	C	T	.	.	MAF_INRAE=13.333
NC_035092.1	70497230	.	G	A	.	.	MAF_INRAE=13.924;MAF_USDA=29.412
NC_035092.1	70497268	.	G	T	.	.	MAF_USDA=4.918
NC_035092.1	70497318	.	G	A	.	.	MAF_INRAE=26.316;MAF_USDA=1.639
NC_035092.1	70497400	.	C	A	.	.	MAF_USDA=5.738
NC_035092.1	70497414	.	T	C	.	.	MAF_USDA=3.279
NC_035092.1	70497724	.	G	A	.	.	MAF_USDA=5.738
NC_035092.1	70497748	.	G	A	.	.	MAF_USDA=2.459
NC_035092.1	70497885	.	C	T	.	.	MAF_INRAE=15.789;MAF_USDA=5.882
NC_035092.1	70497894	.	A	G	.	.	MAF_INRAE=20.833;MAF_USDA=5.738
NC_035092.1	70497948	.	C	T	.	.	MAF_INRAE=15.789;MAF_USDA=33.529
NC_035092.1	70497963	.	G	C	.	.	MAF_INRAE=20.833;MAF_USDA=5.738
NC_035092.1	70497975	.	C	A	.	.	MAF_USDA=6.557
NC_035092.1	70498150	.	G	A	.	.	MAF_INRAE=20.833;MAF_USDA=4.918
NC_035092.1	70498154	.	C	A	.	.	MAF_INRAE=13.333
NC_035092.1	70498199	.	T	A	.	.	MAF_USDA=2.459
NC_035092.1	70498332	.	C	A	.	.	MAF_USDA=2.459
NC_035092.1	70498395	.	T	C	.	.	MAF_USDA=2.459
NC_035092.1	70498410	.	T	A	.	.	MAF_USDA=1.639
NC_035092.1	70498444	.	G	A	.	.	MAF_INRAE=5.063
NC_035092.1	70498509	.	G	C	.	.	MAF_USDA=1.639
NC_035092.1	70498512	.	C	T	.	.	MAF_USDA=1.667
NC_035092.1	70498513	.	G	A	.	.	MAF_USDA=3.333
NC_035092.1	70498574	.	A	G	.	.	MAF_INRAE=47.468;MAF_USDA=47.647
NC_035092.1	70498608	.	T	C	.	.	MAF_USDA=2.459
NC_035092.1	70498676	.	G	T	.	.	MAF_USDA=3.279
NC_035092.1	70498697	.	G	A	.	.	MAF_USDA=5.932
NC_035092.1	70498700	.	G	T	.	.	MAF_INRAE=7.5
NC_035092.1	70498945	.	G	A	.	.	MAF_USDA=20.588
NC_035092.1	70499914	.	C	T	.	.	MAF_USDA=18.452
NC_035092.1	70500089	.	C	T	.	.	MAF_USDA=1.639
NC_035092.1	70500109	.	A	C	.	.	MAF_USDA=8.333
NC_035092.1	70500111	.	C	G	.	.	MAF_USDA=12.5
NC_035092.1	70500115	.	T	C	.	.	MAF_USDA=6.25
NC_035092.1	70500132	.	C	A	.	.	MAF_INRAE=8.333
NC_035092.1	70500137	.	G	T	.	.	MAF_INRAE=8.333
NC_035092.1	70500139	.	G	T	.	.	MAF_INRAE=8.333
NC_035092.1	70500142	.	G	A	.	.	MAF_INRAE=11.667
NC_035092.1	70500146	.	T	C	.	.	MAF_INRAE=8.333
NC_035092.1	70500408	.	C	T	.	.	MAF_INRAE=29.747;MAF_USDA=41.176
NC_035092.1	70500515	.	G	A	.	.	MAF_INRAE=34.167;MAF_USDA=30.588
NC_035092.1	70501191	.	A	G	.	.	MAF_USDA=27.083
NC_035092.1	70501250	.	A	T	.	.	MAF_USDA=1.695
NC_035092.1	70501305	.	T	G	.	.	MAF_USDA=1.667
NC_035092.1	70501332	.	G	T	.	.	MAF_USDA=2.5
NC_035092.1	70501337	.	T	A	.	.	MAF_INRAE=12.5
NC_035092.1	70501448	.	G	A	.	.	MAF_USDA=2.381
NC_035092.1	70501497	.	G	T	.	.	MAF_INRAE=22.5
NC_035092.1	70501675	.	C	A	.	.	MAF_INRAE=15.789;MAF_USDA=8.333
NC_035092.1	70501699	.	C	T	.	.	MAF_INRAE=10.526;MAF_USDA=4.167
NC_035092.1	70501711	.	T	A	.	.	MAF_USDA=4.167
NC_035092.1	70501715	.	C	G	.	.	MAF_USDA=5.0
NC_035092.1	70501721	.	A	G	.	.	MAF_USDA=35.0
NC_035092.1	70501731	.	T	C	.	.	MAF_USDA=2.5
NC_035092.1	70501739	.	G	C	.	.	MAF_USDA=5.357
NC_035092.1	70501744	.	G	A	.	.	MAF_USDA=4.167
NC_035092.1	70501847	.	C	G	.	.	MAF_INRAE=18.354;MAF_USDA=4.762
NC_035092.1	70501865	.	G	T	.	.	MAF_USDA=2.381
NC_035092.1	70501867	.	C	A	.	.	MAF_INRAE=34.167;MAF_USDA=35.0
NC_035092.1	70501876	.	C	T	.	.	MAF_INRAE=34.167;MAF_USDA=32.5
NC_035092.1	70501910	.	T	G	.	.	MAF_USDA=5.833
NC_035092.1	70501915	.	T	G	.	.	MAF_INRAE=18.354;MAF_USDA=4.762
NC_035092.1	70501918	.	C	A	.	.	MAF_INRAE=48.101;MAF_USDA=44.643
NC_035092.1	70501919	.	A	C	.	.	MAF_INRAE=43.333;MAF_USDA=44.643
NC_035092.1	70501939	.	T	A	.	.	MAF_USDA=6.25
NC_035092.1	70501993	.	C	T	.	.	MAF_USDA=10.119
NC_035092.1	70502008	.	A	C	.	.	MAF_INRAE=20.0;MAF_USDA=14.881
NC_035092.1	70502016	.	T	G	.	.	MAF_USDA=2.5
NC_035092.1	70502053	.	A	G	.	.	MAF_USDA=2.5
NC_035092.1	70502085	.	G	C	.	.	MAF_USDA=2.941
NC_035092.1	70502100	.	G	T	.	.	MAF_INRAE=15.789;MAF_USDA=6.25
NC_035092.1	70502140	.	T	G	.	.	MAF_USDA=2.542
NC_035092.1	70502196	.	C	A	.	.	MAF_USDA=1.667
NC_035092.1	70502204	.	G	A	.	.	MAF_USDA=2.5
NC_035092.1	70502360	.	G	T	.	.	MAF_USDA=3.333
NC_035092.1	70502398	.	G	T	.	.	MAF_INRAE=5.263;MAF_USDA=8.333
NC_035092.1	70502433	.	C	A	.	.	MAF_USDA=1.695
NC_035092.1	70502510	.	T	A	.	.	MAF_INRAE=8.228
NC_035092.1	70502511	.	C	T	.	.	MAF_INRAE=13.333
NC_035092.1	70502545	.	G	T	.	.	MAF_INRAE=6.667
NC_035092.1	70502588	.	C	A	.	.	MAF_USDA=1.667
NC_035092.1	70502646	.	T	A	.	.	MAF_USDA=3.333
NC_035092.1	70502719	.	T	C	.	.	MAF_INRAE=18.354;MAF_USDA=4.762
NC_035092.1	70502735	.	C	T	.	.	MAF_USDA=2.976
NC_035092.1	70502740	.	G	A	.	.	MAF_USDA=2.5
NC_035092.1	70502786	.	T	C	.	.	MAF_USDA=5.833
NC_035092.1	70502797	.	A	C	.	.	MAF_INRAE=9.494;MAF_USDA=1.667
NC_035092.1	70502800	.	T	G	.	.	MAF_INRAE=15.789;MAF_USDA=5.952
NC_035092.1	70502804	.	T	A	.	.	MAF_USDA=4.167
NC_035092.1	70502862	.	C	T	.	.	MAF_USDA=2.381
NC_035092.1	70502973	.	A	T	.	.	MAF_USDA=2.976
NC_035092.1	70502978	.	G	T	.	.	MAF_INRAE=20.833;MAF_USDA=35.0
NC_035092.1	70503122	.	T	C	.	.	MAF_INRAE=7.5;MAF_USDA=2.976
NC_035092.1	70503235	.	C	T	.	.	MAF_INRAE=15.789;MAF_USDA=10.0
NC_035092.1	70503270	.	G	T	.	.	MAF_USDA=1.639
NC_035092.1	70503305	.	C	G	.	.	MAF_USDA=2.5
NC_035092.1	70503398	.	C	T	.	.	MAF_INRAE=7.5;MAF_USDA=2.976
NC_035092.1	70503399	.	C	A	.	.	MAF_INRAE=15.789;MAF_USDA=4.167
NC_035092.1	70503466	.	C	A	.	.	MAF_INRAE=20.0
NC_035092.1	70503541	.	A	C	.	.	MAF_USDA=4.918
NC_035092.1	70503644	.	G	T	.	.	MAF_USDA=2.941
NC_035092.1	70503720	.	T	G	.	.	MAF_USDA=1.639
NC_035092.1	70503771	.	A	T	.	.	MAF_USDA=1.639
NC_035092.1	70503772	.	T	A	.	.	MAF_USDA=1.639
NC_035092.1	70503941	.	G	A	.	.	MAF_USDA=4.098
NC_035092.1	70504011	.	C	A	.	.	MAF_INRAE=12.658;MAF_USDA=10.714
NC_035092.1	70504056	.	C	A	.	.	MAF_USDA=2.353
NC_035092.1	70504334	.	T	G	.	.	MAF_INRAE=47.468;MAF_USDA=42.262
NC_035092.1	70504361	.	G	T	.	.	MAF_INRAE=10.127;MAF_USDA=3.333
NC_035092.1	70504668	.	G	C	.	.	MAF_USDA=1.639
NC_035092.1	70504685	.	C	T	.	.	MAF_USDA=4.118
NC_035092.1	70504693	.	T	G	.	.	MAF_USDA=2.459
NC_035092.1	70504695	.	A	C	.	.	MAF_USDA=2.459
NC_035092.1	70504935	.	A	T	.	.	MAF_INRAE=35.0;MAF_USDA=37.059
NC_035092.1	70504972	.	A	T	.	.	MAF_INRAE=34.167;MAF_USDA=6.25
NC_035092.1	70505029	.	T	A	.	.	MAF_USDA=2.941
NC_035092.1	70505291	.	C	G	.	.	MAF_USDA=3.279
NC_035092.1	70505361	.	G	T	.	.	MAF_USDA=1.639
NC_035092.1	70506006	.	C	T	.	.	MAF_USDA=1.639
NC_035092.1	70506055	.	T	C	.	.	MAF_USDA=2.941
NC_035092.1	70506073	.	G	A	.	.	MAF_USDA=4.706
NC_035092.1	70506088	.	G	A	.	.	MAF_INRAE=1.667
NC_035092.1	70506129	.	C	T	.	.	MAF_USDA=3.279
NC_035092.1	70506149	.	A	G	.	.	MAF_USDA=4.706
NC_035092.1	70506151	.	A	T	.	.	MAF_USDA=1.639
NC_035092.1	70506201	.	A	G	.	.	MAF_INRAE=16.667;MAF_USDA=18.235
NC_035092.1	70506203	.	G	T	.	.	MAF_INRAE=13.333
NC_035092.1	70506291	.	G	C	.	.	MAF_INRAE=7.5;MAF_USDA=8.333
NC_035092.1	70506293	.	A	T	.	.	MAF_INRAE=7.5;MAF_USDA=8.333
NC_035092.1	70506303	.	G	A	.	.	MAF_INRAE=43.333;MAF_USDA=43.529
NC_035092.1	70506344	.	A	G	.	.	MAF_USDA=2.941
NC_035092.1	70506361	.	C	T	.	.	MAF_USDA=18.75
NC_035092.1	70506382	.	A	T	.	.	MAF_INRAE=13.333
NC_035092.1	70506383	.	C	A	.	.	MAF_INRAE=13.333
NC_035092.1	70506444	.	C	T	.	.	MAF_USDA=2.459
NC_035092.1	70506468	.	G	T	.	.	MAF_USDA=4.098
NC_035092.1	70506503	.	G	A	.	.	MAF_INRAE=20.833;MAF_USDA=19.672
NC_035092.1	70506516	.	A	G	.	.	MAF_USDA=2.459
NC_035092.1	70506523	.	C	T	.	.	MAF_USDA=1.639
NC_035092.1	70506524	.	A	G	.	.	MAF_USDA=1.639
NC_035092.1	70506557	.	T	G	.	.	MAF_USDA=1.667
NC_035092.1	70506595	.	T	G	.	.	MAF_USDA=1.667
NC_035092.1	70506609	.	G	A	.	.	MAF_USDA=1.667
NC_035092.1	70506651	.	T	A	.	.	MAF_USDA=2.5
NC_035092.1	70506739	.	G	T	.	.	MAF_INRAE=42.5;MAF_USDA=42.262
NC_035092.1	70506867	.	G	A	.	.	MAF_INRAE=7.5;MAF_USDA=2.976
NC_035092.1	70506869	.	T	C	.	.	MAF_INRAE=8.333
NC_035092.1	70506907	.	G	A	.	.	MAF_INRAE=22.5;MAF_USDA=8.929
NC_035092.1	70506919	.	T	G	.	.	MAF_INRAE=41.667;MAF_USDA=46.429
NC_035092.1	70507015	.	G	T	.	.	MAF_USDA=1.667
NC_035092.1	70507018	.	T	G	.	.	MAF_USDA=1.667
NC_035092.1	70507022	.	A	G	.	.	MAF_USDA=1.667
NC_035092.1	70507053	.	C	T	.	.	MAF_USDA=4.762
NC_035092.1	70507056	.	C	A	.	.	MAF_USDA=15.833
NC_035092.1	70507076	.	G	C	.	.	MAF_USDA=1.667
NC_035092.1	70507151	.	T	A	.	.	MAF_USDA=4.167
NC_035092.1	70507371	.	T	C	.	.	MAF_USDA=8.696
NC_035092.1	70507645	.	A	G	.	.	MAF_USDA=1.639
NC_035092.1	70507654	.	T	G	.	.	MAF_USDA=5.738
NC_035092.1	70507662	.	T	C	.	.	MAF_USDA=18.75
NC_035092.1	70507739	.	C	T	.	.	MAF_INRAE=13.333;MAF_USDA=16.471
NC_035092.1	70507828	.	G	A	.	.	MAF_INRAE=10.0;MAF_USDA=6.471
NC_035092.1	70507888	.	C	A	.	.	MAF_USDA=4.098
NC_035092.1	70507932	.	G	A	.	.	MAF_USDA=1.639
NC_035092.1	70507951	.	A	G	.	.	MAF_INRAE=40.833;MAF_USDA=23.529
NC_035092.1	70507966	.	G	T	.	.	MAF_INRAE=19.167;MAF_USDA=18.852
NC_035092.1	70508100	.	G	A	.	.	MAF_USDA=6.897
NC_035092.1	70508130	.	G	T	.	.	MAF_USDA=5.833
NC_035092.1	70508182	.	C	A	.	.	MAF_USDA=4.167
NC_035092.1	70508184	.	T	C	.	.	MAF_USDA=4.167
NC_035092.1	70508236	.	G	A	.	.	MAF_USDA=2.976
NC_035092.1	70508247	.	G	A	.	.	MAF_USDA=4.762
NC_035092.1	70508389	.	C	T	.	.	MAF_USDA=6.557
NC_035092.1	70508401	.	T	G	.	.	MAF_USDA=1.639
NC_035092.1	70508443	.	A	G	.	.	MAF_INRAE=42.5;MAF_USDA=21.176
NC_035092.1	70508459	.	A	C	.	.	MAF_USDA=4.706
```
