## Supplemental Data 1 for "Development of a high-density 665 K SNP array for rainbow trout genome-wide genotyping": INRAE_USDA_MAF1.vcf (part 446 of 1714)

```
NC_035092.1	70508534	.	G	T	.	.	MAF_USDA=2.381
NC_035092.1	70508634	.	C	T	.	.	MAF_USDA=2.459
NC_035092.1	70508688	.	G	A	.	.	MAF_USDA=4.706
NC_035092.1	70508763	.	A	G	.	.	MAF_USDA=1.639
NC_035092.1	70508893	.	C	T	.	.	MAF_USDA=3.279
NC_035092.1	70508920	.	C	A	.	.	MAF_USDA=3.571
NC_035092.1	70508955	.	G	A	.	.	MAF_USDA=1.639
NC_035092.1	70509000	.	G	T	.	.	MAF_INRAE=29.167;MAF_USDA=13.69
NC_035092.1	70509115	.	G	T	.	.	MAF_USDA=1.639
NC_035092.1	70509120	.	T	G	.	.	MAF_USDA=2.941
NC_035092.1	70509128	.	G	T	.	.	MAF_INRAE=20.0;MAF_USDA=20.492
NC_035092.1	70509168	.	G	T	.	.	MAF_INRAE=21.667;MAF_USDA=4.118
NC_035092.1	70509238	.	C	G	.	.	MAF_USDA=1.667
NC_035092.1	70509250	.	G	A	.	.	MAF_USDA=2.5
NC_035092.1	70509255	.	A	T	.	.	MAF_USDA=7.5
NC_035092.1	70509299	.	T	G	.	.	MAF_USDA=1.667
NC_035092.1	70509368	.	T	C	.	.	MAF_USDA=20.833
NC_035092.1	70510675	.	T	C	.	.	MAF_USDA=25.0
NC_035092.1	70510823	.	G	T	.	.	MAF_INRAE=25.833;MAF_USDA=20.0
NC_035092.1	70510827	.	G	A	.	.	MAF_USDA=8.824
NC_035092.1	70511020	.	A	C	.	.	MAF_INRAE=13.333
NC_035092.1	70511045	.	C	T	.	.	MAF_INRAE=5.833;MAF_USDA=1.667
NC_035092.1	70511067	.	G	C	.	.	MAF_USDA=1.639
NC_035092.1	70511157	.	C	A	.	.	MAF_INRAE=5.833;MAF_USDA=5.0
NC_035092.1	70511186	.	T	C	.	.	MAF_USDA=1.639
NC_035092.1	70511491	.	C	A	.	.	MAF_USDA=12.5
NC_035092.1	70511563	.	C	T	.	.	MAF_USDA=1.639
NC_035092.1	70511594	.	A	C	.	.	MAF_USDA=7.377
NC_035092.1	70511604	.	G	T	.	.	MAF_USDA=3.529
NC_035092.1	70511678	.	T	A	.	.	MAF_USDA=3.571
NC_035092.1	70511827	.	G	T	.	.	MAF_USDA=2.459
NC_035092.1	70511861	.	T	C	.	.	MAF_USDA=1.639
NC_035092.1	70511960	.	C	A	.	.	MAF_INRAE=41.667;MAF_USDA=43.529
NC_035092.1	70512028	.	C	A	.	.	MAF_USDA=3.279
NC_035092.1	70512135	.	C	T	.	.	MAF_USDA=3.529
NC_035092.1	70512152	.	T	C	.	.	MAF_INRAE=7.5
NC_035092.1	70512179	.	T	A	.	.	MAF_INRAE=9.167
NC_035092.1	70512184	.	T	C	.	.	MAF_USDA=1.667
NC_035092.1	70512258	.	G	A	.	.	MAF_INRAE=20.833;MAF_USDA=3.279
NC_035092.1	70512270	.	G	A	.	.	MAF_USDA=2.941
NC_035092.1	70512272	.	C	T	.	.	MAF_INRAE=13.333
NC_035092.1	70512306	.	T	C	.	.	MAF_USDA=3.279
NC_035092.1	70512322	.	T	C	.	.	MAF_INRAE=13.333
NC_035092.1	70512338	.	T	A	.	.	MAF_INRAE=41.667;MAF_USDA=43.529
NC_035092.1	70512339	.	A	T	.	.	MAF_USDA=4.098
NC_035092.1	70512365	.	G	T	.	.	MAF_INRAE=22.5;MAF_USDA=4.706
NC_035092.1	70512449	.	C	T	.	.	MAF_INRAE=3.333;MAF_USDA=10.0
NC_035092.1	70512450	.	G	A	.	.	MAF_USDA=2.459
NC_035092.1	70512459	.	A	G	.	.	MAF_INRAE=30.0;MAF_USDA=32.353
NC_035092.1	70512493	.	C	A	.	.	MAF_INRAE=42.5;MAF_USDA=44.643
NC_035092.1	70512560	.	C	A	.	.	MAF_USDA=1.667
NC_035092.1	70512580	.	A	C	.	.	MAF_USDA=3.279
NC_035092.1	70512581	.	G	T	.	.	MAF_USDA=2.459
NC_035092.1	70512760	.	G	T	.	.	MAF_USDA=8.696
NC_035092.1	70512761	.	A	T	.	.	MAF_USDA=8.696
NC_035092.1	70513499	.	G	A	.	.	MAF_USDA=6.25
NC_035092.1	70513718	.	ATAGGTTGACC	ATAGGTTGACA	.	.	MAF_USDA=12.5
NC_035092.1	70513744	.	T	G	.	.	MAF_USDA=1.667
NC_035092.1	70513787	.	A	T	.	.	MAF_USDA=1.667
NC_035092.1	70513793	.	T	C	.	.	MAF_INRAE=20.833;MAF_USDA=6.667
NC_035092.1	70513799	.	T	A	.	.	MAF_USDA=2.542
NC_035092.1	70513805	.	A	T	.	.	MAF_USDA=18.75
NC_035092.1	70513829	.	A	C	.	.	MAF_USDA=3.39
NC_035092.1	70513832	.	G	A	.	.	MAF_INRAE=18.987;MAF_USDA=8.929
NC_035092.1	70513862	.	C	T	.	.	MAF_USDA=1.639
NC_035092.1	70513900	.	T	C	.	.	MAF_USDA=2.459
NC_035092.1	70513921	.	G	C	.	.	MAF_USDA=3.279
NC_035092.1	70514102	.	G	A	.	.	MAF_INRAE=20.833;MAF_USDA=3.279
NC_035092.1	70514164	.	T	G	.	.	MAF_USDA=12.295
NC_035092.1	70514171	.	C	T	.	.	MAF_USDA=12.295
NC_035092.1	70514220	.	G	A	.	.	MAF_USDA=2.459
NC_035092.1	70514269	.	G	A	.	.	MAF_INRAE=37.342;MAF_USDA=47.917
NC_035092.1	70514292	.	T	A	.	.	MAF_INRAE=9.167;MAF_USDA=7.647
NC_035092.1	70514296	.	A	T	.	.	MAF_INRAE=9.167;MAF_USDA=7.647
NC_035092.1	70514333	.	C	T	.	.	MAF_INRAE=22.5;MAF_USDA=47.917
NC_035092.1	70514369	.	C	T	.	.	MAF_USDA=3.571
NC_035092.1	70514398	.	C	T	.	.	MAF_INRAE=15.0
NC_035092.1	70514423	.	C	G	.	.	MAF_INRAE=25.833;MAF_USDA=43.75
NC_035092.1	70514437	.	T	A	.	.	MAF_USDA=1.639
NC_035092.1	70514568	.	T	A	.	.	MAF_INRAE=7.5;MAF_USDA=2.941
NC_035092.1	70514642	.	G	T	.	.	MAF_INRAE=23.333;MAF_USDA=13.934
NC_035092.1	70514733	.	A	C	.	.	MAF_USDA=13.934
NC_035092.1	70514778	.	T	G	.	.	MAF_USDA=1.639
NC_035092.1	70514832	.	C	T	.	.	MAF_USDA=47.917
NC_035092.1	70514840	.	T	C	.	.	MAF_INRAE=9.167;MAF_USDA=8.235
NC_035092.1	70514845	.	C	T	.	.	MAF_USDA=2.459
NC_035092.1	70515168	.	C	A	.	.	MAF_INRAE=13.333
NC_035092.1	70515192	.	G	A	.	.	MAF_INRAE=10.127;MAF_USDA=3.279
NC_035092.1	70515331	.	A	T	.	.	MAF_USDA=5.952
NC_035092.1	70515407	.	G	A	.	.	MAF_INRAE=13.333
NC_035092.1	70515431	.	T	A	.	.	MAF_INRAE=40.506;MAF_USDA=42.353
NC_035092.1	70515496	.	C	T	.	.	MAF_INRAE=10.526;MAF_USDA=4.167
NC_035092.1	70515506	.	G	A	.	.	MAF_INRAE=3.333;MAF_USDA=10.588
NC_035092.1	70515575	.	T	C	.	.	MAF_INRAE=3.333;MAF_USDA=16.667
NC_035092.1	70515580	.	A	G	.	.	MAF_INRAE=20.833;MAF_USDA=12.295
NC_035092.1	70515675	.	A	C	.	.	MAF_USDA=4.918
NC_035092.1	70515799	.	C	T	.	.	MAF_INRAE=15.789;MAF_USDA=5.882
NC_035092.1	70515849	.	G	T	.	.	MAF_USDA=4.167
NC_035092.1	70515855	.	A	G	.	.	MAF_USDA=5.882
NC_035092.1	70515908	.	A	G	.	.	MAF_INRAE=37.342;MAF_USDA=47.917
NC_035092.1	70515920	.	C	A	.	.	MAF_INRAE=10.127;MAF_USDA=3.279
NC_035092.1	70516047	.	G	A	.	.	MAF_USDA=1.639
NC_035092.1	70516136	.	T	A	.	.	MAF_USDA=4.098
NC_035092.1	70516184	.	G	A	.	.	MAF_USDA=4.706
NC_035092.1	70516209	.	A	G	.	.	MAF_USDA=1.639
NC_035092.1	70516278	.	T	A	.	.	MAF_INRAE=7.595;MAF_USDA=3.279
NC_035092.1	70516356	.	G	A	.	.	MAF_USDA=4.098
NC_035092.1	70516423	.	A	C	.	.	MAF_USDA=4.098
NC_035092.1	70516424	.	A	C	.	.	MAF_USDA=5.882
NC_035092.1	70516446	.	T	G	.	.	MAF_USDA=2.459
NC_035092.1	70516500	.	T	A	.	.	MAF_INRAE=5.833;MAF_USDA=1.639
NC_035092.1	70516516	.	G	A	.	.	MAF_INRAE=30.0
NC_035092.1	70516600	.	G	T	.	.	MAF_USDA=4.098
NC_035092.1	70516605	.	T	A	.	.	MAF_USDA=13.115
NC_035092.1	70516607	.	A	G	.	.	MAF_INRAE=6.667
NC_035092.1	70516643	.	T	G	.	.	MAF_USDA=1.639
NC_035092.1	70516644	.	G	A	.	.	MAF_INRAE=21.667;MAF_USDA=17.213
NC_035092.1	70516701	.	A	G	.	.	MAF_USDA=3.529
NC_035092.1	70517008	.	G	A	.	.	MAF_USDA=2.459
NC_035092.1	70517073	.	C	T	.	.	MAF_USDA=6.471
NC_035092.1	70517097	.	G	A	.	.	MAF_INRAE=13.333
NC_035092.1	70517133	.	C	G	.	.	MAF_USDA=5.882
NC_035092.1	70517155	.	C	T	.	.	MAF_USDA=2.459
NC_035092.1	70517222	.	T	C	.	.	MAF_USDA=2.459
NC_035092.1	70517238	.	C	T	.	.	MAF_USDA=3.279
NC_035092.1	70517262	.	T	A	.	.	MAF_INRAE=22.5;MAF_USDA=27.869
NC_035092.1	70517274	.	G	T	.	.	MAF_INRAE=22.5
NC_035092.1	70517286	.	C	T	.	.	MAF_USDA=1.639
NC_035092.1	70517325	.	C	T	.	.	MAF_INRAE=10.759;MAF_USDA=2.459
NC_035092.1	70517349	.	G	A	.	.	MAF_USDA=1.639
NC_035092.1	70517399	.	A	T	.	.	MAF_INRAE=10.127;MAF_USDA=3.279
NC_035092.1	70517433	.	C	T	.	.	MAF_INRAE=5.263;MAF_USDA=4.118
NC_035092.1	70517654	.	G	A	.	.	MAF_INRAE=20.833
NC_035092.1	70517670	.	A	G	.	.	MAF_INRAE=29.167;MAF_USDA=14.583
NC_035092.1	70517695	.	C	T	.	.	MAF_INRAE=7.5
NC_035092.1	70517742	.	G	C	.	.	MAF_INRAE=14.167;MAF_USDA=25.0
NC_035092.1	70517851	.	A	G	.	.	MAF_INRAE=20.833;MAF_USDA=35.417
NC_035092.1	70517931	.	G	A	.	.	MAF_INRAE=7.595;MAF_USDA=2.459
NC_035092.1	70517997	.	G	T	.	.	MAF_INRAE=25.949;MAF_USDA=43.75
NC_035092.1	70518036	.	A	C	.	.	MAF_INRAE=1.667
NC_035092.1	70518120	.	A	G	.	.	MAF_INRAE=5.263;MAF_USDA=3.279
NC_035092.1	70518129	.	G	T	.	.	MAF_USDA=2.5
NC_035092.1	70518141	.	C	A	.	.	MAF_USDA=7.831
NC_035092.1	70518148	.	T	A	.	.	MAF_INRAE=3.333;MAF_USDA=32.609
NC_035092.1	70518164	.	A	T	.	.	MAF_INRAE=46.203;MAF_USDA=23.913
NC_035092.1	70518184	.	A	C	.	.	MAF_USDA=3.279
NC_035092.1	70518205	.	G	C	.	.	MAF_USDA=7.377
NC_035092.1	70518224	.	T	C	.	.	MAF_USDA=4.918
NC_035092.1	70518279	.	A	G	.	.	MAF_INRAE=4.167
NC_035092.1	70518282	.	G	T	.	.	MAF_USDA=4.118
NC_035092.1	70518297	.	T	G	.	.	MAF_USDA=2.353
NC_035092.1	70518331	.	C	T	.	.	MAF_USDA=2.083
NC_035092.1	70518332	.	T	A	.	.	MAF_USDA=2.083
NC_035092.1	70518339	.	G	T	.	.	MAF_USDA=1.639
NC_035092.1	70518341	.	T	A	.	.	MAF_USDA=4.118
NC_035092.1	70518350	.	A	C	.	.	MAF_INRAE=12.5;MAF_USDA=10.0
NC_035092.1	70518377	.	C	T	.	.	MAF_INRAE=5.0;MAF_USDA=2.459
NC_035092.1	70518397	.	G	A	.	.	MAF_INRAE=3.333;MAF_USDA=15.882
NC_035092.1	70518418	.	A	C	.	.	MAF_USDA=4.098
NC_035092.1	70518430	.	C	A	.	.	MAF_USDA=19.672
NC_035092.1	70518456	.	C	T	.	.	MAF_INRAE=26.582;MAF_USDA=6.471
NC_035092.1	70518457	.	G	A	.	.	MAF_INRAE=45.833;MAF_USDA=18.75
NC_035092.1	70518571	.	T	G	.	.	MAF_USDA=1.639
NC_035092.1	70518585	.	G	C	.	.	MAF_USDA=1.639
NC_035092.1	70518609	.	G	A	.	.	MAF_INRAE=3.333
NC_035092.1	70518613	.	C	A	.	.	MAF_USDA=2.941
NC_035092.1	70518639	.	A	C	.	.	MAF_INRAE=2.5;MAF_USDA=1.639
NC_035092.1	70518644	.	A	C	.	.	MAF_INRAE=2.5
NC_035092.1	70518884	.	A	G	.	.	MAF_USDA=7.059
NC_035092.1	70518947	.	A	G	.	.	MAF_INRAE=40.0
NC_035092.1	70518980	.	A	G	.	.	MAF_USDA=8.333
NC_035092.1	70518981	.	C	G	.	.	MAF_USDA=8.333
NC_035092.1	70518982	.	G	T	.	.	MAF_USDA=8.333
NC_035092.1	70519012	.	A	T	.	.	MAF_USDA=2.459
NC_035092.1	70519064	.	C	A	.	.	MAF_USDA=6.557
NC_035092.1	70519079	.	C	T	.	.	MAF_USDA=3.279
NC_035092.1	70519085	.	T	C	.	.	MAF_USDA=3.279
NC_035092.1	70519100	.	G	A	.	.	MAF_INRAE=20.833;MAF_USDA=13.529
NC_035092.1	70519102	.	T	C	.	.	MAF_INRAE=20.833;MAF_USDA=21.765
NC_035092.1	70519104	.	G	T	.	.	MAF_USDA=1.639
NC_035092.1	70519111	.	A	G	.	.	MAF_USDA=2.459
NC_035092.1	70519116	.	A	G	.	.	MAF_USDA=2.459
NC_035092.1	70519136	.	T	G	.	.	MAF_USDA=2.459
NC_035092.1	70519187	.	T	C	.	.	MAF_INRAE=20.833;MAF_USDA=22.353
NC_035092.1	70519194	.	A	C	.	.	MAF_USDA=4.098
NC_035092.1	70519206	.	A	G	.	.	MAF_USDA=7.377
NC_035092.1	70519313	.	C	T	.	.	MAF_INRAE=7.5;MAF_USDA=8.824
NC_035092.1	70519337	.	A	T	.	.	MAF_USDA=1.639
NC_035092.1	70519343	.	C	T	.	.	MAF_USDA=1.639
NC_035092.1	70519382	.	A	G	.	.	MAF_USDA=7.647
NC_035092.1	70519402	.	T	G	.	.	MAF_USDA=1.639
NC_035092.1	70519528	.	A	T	.	.	MAF_USDA=1.639
NC_035092.1	70519559	.	T	A	.	.	MAF_INRAE=27.215;MAF_USDA=6.471
NC_035092.1	70519602	.	T	C	.	.	MAF_USDA=1.639
NC_035092.1	70519658	.	A	C	.	.	MAF_INRAE=41.139;MAF_USDA=32.353
NC_035092.1	70519754	.	C	G	.	.	MAF_USDA=20.588
NC_035092.1	70519766	.	G	A	.	.	MAF_USDA=20.588
NC_035092.1	70519772	.	A	G	.	.	MAF_USDA=21.176
NC_035092.1	70519799	.	A	G	.	.	MAF_USDA=27.083
NC_035092.1	70519800	.	C	G	.	.	MAF_USDA=18.75
NC_035092.1	70519804	.	A	C	.	.	MAF_USDA=28.235
NC_035092.1	70519806	.	C	T	.	.	MAF_USDA=11.765
NC_035092.1	70519818	.	G	A	.	.	MAF_USDA=4.762
NC_035092.1	70519855	.	G	A	.	.	MAF_USDA=5.085
NC_035092.1	70519860	.	C	A	.	.	MAF_USDA=7.143
NC_035092.1	70519861	.	A	G	.	.	MAF_USDA=5.0
NC_035092.1	70519863	.	G	A	.	.	MAF_USDA=10.0
NC_035092.1	70519893	.	A	C	.	.	MAF_USDA=7.059
NC_035092.1	70519901	.	A	G	.	.	MAF_USDA=4.918
NC_035092.1	70519907	.	A	G	.	.	MAF_USDA=10.656
NC_035092.1	70519926	.	C	A	.	.	MAF_INRAE=10.526
NC_035092.1	70519950	.	A	C	.	.	MAF_USDA=1.639
NC_035092.1	70519952	.	C	T	.	.	MAF_USDA=9.836
NC_035092.1	70519955	.	G	C	.	.	MAF_USDA=1.639
NC_035092.1	70519958	.	T	C	.	.	MAF_USDA=1.639
NC_035092.1	70519969	.	C	A	.	.	MAF_USDA=11.475
NC_035092.1	70520118	.	A	G	.	.	MAF_INRAE=20.0
NC_035092.1	70520195	.	T	A	.	.	MAF_USDA=14.118
NC_035092.1	70520205	.	C	T	.	.	MAF_USDA=14.167
NC_035092.1	70520230	.	A	T	.	.	MAF_USDA=8.333
NC_035092.1	70520240	.	T	C	.	.	MAF_USDA=14.583
NC_035092.1	70520265	.	A	T	.	.	MAF_USDA=6.25
NC_035092.1	70520275	.	T	C	.	.	MAF_USDA=6.25
NC_035092.1	70520278	.	G	A	.	.	MAF_INRAE=7.5;MAF_USDA=8.235
NC_035092.1	70520368	.	C	T	.	.	MAF_USDA=1.639
NC_035092.1	70520414	.	C	A	.	.	MAF_INRAE=15.789;MAF_USDA=6.471
NC_035092.1	70520415	.	G	A	.	.	MAF_INRAE=10.759;MAF_USDA=2.459
NC_035092.1	70520432	.	C	A	.	.	MAF_INRAE=1.667
NC_035092.1	70520460	.	A	T	.	.	MAF_USDA=4.098
NC_035092.1	70520470	.	G	A	.	.	MAF_INRAE=15.789;MAF_USDA=14.118
NC_035092.1	70520490	.	G	T	.	.	MAF_INRAE=18.987;MAF_USDA=7.647
NC_035092.1	70520598	.	G	T	.	.	MAF_USDA=18.75
NC_035092.1	70520664	.	A	G	.	.	MAF_USDA=1.639
NC_035092.1	70520666	.	C	T	.	.	MAF_USDA=1.639
NC_035092.1	70520668	.	A	C	.	.	MAF_USDA=1.639
NC_035092.1	70520672	.	T	C	.	.	MAF_USDA=1.639
NC_035092.1	70520674	.	T	G	.	.	MAF_USDA=1.639
NC_035092.1	70520677	.	G	A	.	.	MAF_USDA=1.639
NC_035092.1	70520678	.	T	C	.	.	MAF_USDA=1.639
NC_035092.1	70520681	.	C	A	.	.	MAF_USDA=1.639
NC_035092.1	70520683	.	G	A	.	.	MAF_USDA=1.639
NC_035092.1	70520687	.	G	T	.	.	MAF_USDA=1.639
NC_035092.1	70520689	.	A	G	.	.	MAF_USDA=1.639
NC_035092.1	70520690	.	G	C	.	.	MAF_USDA=6.25
NC_035092.1	70520691	.	C	T	.	.	MAF_USDA=1.639
NC_035092.1	70520801	.	G	T	.	.	MAF_USDA=2.459
NC_035092.1	70520828	.	T	G	.	.	MAF_USDA=42.941
NC_035092.1	70520830	.	A	T	.	.	MAF_INRAE=41.667;MAF_USDA=42.941
NC_035092.1	70520837	.	A	G	.	.	MAF_USDA=41.765
NC_035092.1	70520860	.	T	C	.	.	MAF_USDA=1.639
NC_035092.1	70520863	.	G	A	.	.	MAF_INRAE=15.789;MAF_USDA=8.824
NC_035092.1	70520921	.	C	A	.	.	MAF_INRAE=7.5;MAF_USDA=7.059
NC_035092.1	70520961	.	A	G	.	.	MAF_USDA=7.5
NC_035092.1	70521081	.	C	T	.	.	MAF_USDA=1.639
NC_035092.1	70521131	.	A	T	.	.	MAF_INRAE=11.392;MAF_USDA=2.459
NC_035092.1	70521165	.	G	A	.	.	MAF_USDA=5.738
NC_035092.1	70521256	.	C	T	.	.	MAF_INRAE=15.789;MAF_USDA=9.412
NC_035092.1	70521327	.	C	A	.	.	MAF_INRAE=13.333
NC_035092.1	70521396	.	A	T	.	.	MAF_USDA=2.459
NC_035092.1	70521406	.	A	T	.	.	MAF_INRAE=18.354;MAF_USDA=4.706
NC_035092.1	70521465	.	G	C	.	.	MAF_INRAE=10.127;MAF_USDA=3.279
NC_035092.1	70521498	.	A	G	.	.	MAF_INRAE=20.833;MAF_USDA=24.118
NC_035092.1	70521535	.	T	A	.	.	MAF_USDA=6.25
NC_035092.1	70521589	.	C	T	.	.	MAF_USDA=1.639
NC_035092.1	70521632	.	C	T	.	.	MAF_USDA=9.412
NC_035092.1	70521723	.	G	T	.	.	MAF_USDA=1.639
NC_035092.1	70521779	.	C	A	.	.	MAF_INRAE=26.582;MAF_USDA=5.952
NC_035092.1	70521809	.	T	A	.	.	MAF_USDA=2.459
NC_035092.1	70521837	.	T	C	.	.	MAF_INRAE=20.0;MAF_USDA=12.353
NC_035092.1	70521864	.	G	A	.	.	MAF_INRAE=7.5;MAF_USDA=5.882
NC_035092.1	70521936	.	C	G	.	.	MAF_USDA=7.377
NC_035092.1	70521944	.	G	A	.	.	MAF_USDA=7.377
NC_035092.1	70521987	.	C	T	.	.	MAF_INRAE=20.833
NC_035092.1	70521998	.	G	A	.	.	MAF_INRAE=11.392;MAF_USDA=1.639
NC_035092.1	70522020	.	G	T	.	.	MAF_USDA=6.471
NC_035092.1	70522106	.	C	A	.	.	MAF_USDA=47.917
NC_035092.1	70522667	.	C	A	.	.	MAF_USDA=12.295
NC_035092.1	70522674	.	T	A	.	.	MAF_USDA=35.882
NC_035092.1	70522699	.	A	C	.	.	MAF_USDA=27.083
NC_035092.1	70522706	.	A	T	.	.	MAF_USDA=4.918
NC_035092.1	70522715	.	A	C	.	.	MAF_USDA=14.583
NC_035092.1	70522910	.	G	A	.	.	MAF_USDA=3.279
NC_035092.1	70522941	.	C	A	.	.	MAF_USDA=2.459
NC_035092.1	70523022	.	C	G	.	.	MAF_INRAE=13.333;MAF_USDA=2.459
NC_035092.1	70523057	.	C	T	.	.	MAF_INRAE=33.544;MAF_USDA=34.706
NC_035092.1	70523103	.	G	T	.	.	MAF_USDA=2.459
NC_035092.1	70523146	.	G	A	.	.	MAF_USDA=4.918
NC_035092.1	70523210	.	G	C	.	.	MAF_USDA=2.459
NC_035092.1	70523220	.	G	A	.	.	MAF_USDA=3.279
NC_035092.1	70523284	.	A	G	.	.	MAF_INRAE=10.526;MAF_USDA=2.459
NC_035092.1	70523287	.	G	A	.	.	MAF_USDA=2.459
NC_035092.1	70523294	.	C	A	.	.	MAF_INRAE=1.667
NC_035092.1	70523296	.	G	A	.	.	MAF_INRAE=1.667
NC_035092.1	70523297	.	G	A	.	.	MAF_INRAE=1.667
NC_035092.1	70523401	.	T	G	.	.	MAF_USDA=2.083
NC_035092.1	70523536	.	C	A	.	.	MAF_INRAE=39.241;MAF_USDA=44.706
NC_035092.1	70523600	.	A	G	.	.	MAF_INRAE=39.241;MAF_USDA=42.941
NC_035092.1	70523634	.	C	A	.	.	MAF_USDA=9.836
NC_035092.1	70523690	.	G	A	.	.	MAF_INRAE=1.667
NC_035092.1	70523714	.	A	T	.	.	MAF_INRAE=39.241;MAF_USDA=45.294
NC_035092.1	70523756	.	C	T	.	.	MAF_INRAE=22.785;MAF_USDA=20.0
NC_035092.1	70523883	.	T	G	.	.	MAF_INRAE=39.241;MAF_USDA=42.353
NC_035092.1	70523891	.	G	C	.	.	MAF_INRAE=39.241;MAF_USDA=42.941
NC_035092.1	70523948	.	T	C	.	.	MAF_USDA=7.059
NC_035092.1	70523950	.	T	A	.	.	MAF_USDA=9.836
NC_035092.1	70523951	.	G	T	.	.	MAF_USDA=9.836
NC_035092.1	70524015	.	T	C	.	.	MAF_INRAE=39.873;MAF_USDA=44.118
NC_035092.1	70524019	.	A	T	.	.	MAF_INRAE=42.5;MAF_USDA=44.706
NC_035092.1	70524064	.	G	A	.	.	MAF_INRAE=37.975;MAF_USDA=43.529
NC_035092.1	70524072	.	C	T	.	.	MAF_USDA=8.197
NC_035092.1	70524079	.	G	T	.	.	MAF_INRAE=20.0;MAF_USDA=22.353
NC_035092.1	70524087	.	C	A	.	.	MAF_INRAE=20.0
NC_035092.1	70524173	.	C	T	.	.	MAF_USDA=7.059
NC_035092.1	70524189	.	C	T	.	.	MAF_USDA=7.059
NC_035092.1	70524225	.	C	T	.	.	MAF_INRAE=1.667
NC_035092.1	70524349	.	C	T	.	.	MAF_INRAE=41.139;MAF_USDA=48.193
NC_035092.1	70524460	.	G	A	.	.	MAF_INRAE=40.506;MAF_USDA=46.988
NC_035092.1	70524510	.	T	A	.	.	MAF_INRAE=36.842;MAF_USDA=2.542
NC_035092.1	70524512	.	T	A	.	.	MAF_USDA=7.229
NC_035092.1	70524553	.	T	A	.	.	MAF_INRAE=10.127;MAF_USDA=3.39
NC_035092.1	70524663	.	C	A	.	.	MAF_USDA=10.417
NC_035092.1	70524666	.	C	T	.	.	MAF_USDA=46.386
NC_035092.1	70524758	.	A	G	.	.	MAF_USDA=3.39
NC_035092.1	70524765	.	T	C	.	.	MAF_USDA=2.542
NC_035092.1	70524802	.	T	G	.	.	MAF_USDA=48.193
NC_035092.1	70524813	.	G	A	.	.	MAF_USDA=4.167
NC_035092.1	70524814	.	C	G	.	.	MAF_USDA=7.229
NC_035092.1	70524846	.	C	G	.	.	MAF_USDA=7.229
NC_035092.1	70524875	.	T	A	.	.	MAF_USDA=6.627
NC_035092.1	70524889	.	T	A	.	.	MAF_USDA=43.478
NC_035092.1	70524897	.	C	T	.	.	MAF_USDA=37.195
NC_035092.1	70524907	.	A	C	.	.	MAF_USDA=4.237
NC_035092.1	70524921	.	G	A	.	.	MAF_USDA=8.333
NC_035092.1	70524995	.	A	G	.	.	MAF_USDA=35.417
NC_035092.1	70525542	.	G	A	.	.	MAF_USDA=10.417
NC_035092.1	70525640	.	A	C	.	.	MAF_USDA=4.237
NC_035092.1	70525648	.	G	A	.	.	MAF_USDA=3.012
NC_035092.1	70525675	.	T	G	.	.	MAF_INRAE=42.5;MAF_USDA=20.833
NC_035092.1	70525770	.	C	T	.	.	MAF_USDA=3.39
NC_035092.1	70525798	.	G	A	.	.	MAF_USDA=1.695
NC_035092.1	70525803	.	G	A	.	.	MAF_USDA=1.695
NC_035092.1	70525822	.	A	T	.	.	MAF_USDA=49.39
NC_035092.1	70525847	.	A	T	.	.	MAF_USDA=32.609
NC_035092.1	70525867	.	G	A	.	.	MAF_USDA=4.237
NC_035092.1	70525934	.	A	C	.	.	MAF_USDA=21.739
NC_035092.1	70526234	.	C	T	.	.	MAF_USDA=15.217
NC_035092.1	70526243	.	A	G	.	.	MAF_USDA=41.304
NC_035092.1	70527646	.	T	C	.	.	MAF_USDA=18.75
NC_035092.1	70527751	.	A	T	.	.	MAF_INRAE=7.5;MAF_USDA=7.229
NC_035092.1	70527752	.	T	A	.	.	MAF_INRAE=7.5;MAF_USDA=7.229
NC_035092.1	70527786	.	C	T	.	.	MAF_INRAE=12.025;MAF_USDA=10.241
NC_035092.1	70527855	.	C	T	.	.	MAF_INRAE=27.848;MAF_USDA=8.333
NC_035092.1	70527944	.	C	T	.	.	MAF_INRAE=4.167
NC_035092.1	70527945	.	A	C	.	.	MAF_INRAE=4.167
NC_035092.1	70527971	.	C	G	.	.	MAF_INRAE=22.785;MAF_USDA=14.118
NC_035092.1	70527979	.	A	G	.	.	MAF_USDA=3.279
NC_035092.1	70527992	.	A	C	.	.	MAF_INRAE=26.316;MAF_USDA=1.765
NC_035092.1	70527994	.	A	G	.	.	MAF_USDA=1.765
NC_035092.1	70528001	.	G	T	.	.	MAF_INRAE=26.316;MAF_USDA=2.941
NC_035092.1	70528064	.	C	T	.	.	MAF_INRAE=3.333
NC_035092.1	70528358	.	T	G	.	.	MAF_USDA=48.795
NC_035092.1	70528383	.	A	T	.	.	MAF_USDA=16.667
NC_035092.1	70528385	.	A	G	.	.	MAF_USDA=16.667
NC_035092.1	70528393	.	A	C	.	.	MAF_USDA=14.583
NC_035092.1	70528438	.	A	G	.	.	MAF_USDA=5.0
NC_035092.1	70528500	.	G	T	.	.	MAF_USDA=14.118
NC_035092.1	70528504	.	A	G	.	.	MAF_USDA=14.583
NC_035092.1	70528508	.	A	C	.	.	MAF_USDA=10.833
NC_035092.1	70528539	.	T	G	.	.	MAF_USDA=24.118
NC_035092.1	70528543	.	G	A	.	.	MAF_USDA=18.235
NC_035092.1	70528582	.	A	G	.	.	MAF_USDA=34.706
NC_035092.1	70528667	.	A	C	.	.	MAF_USDA=5.738
NC_035092.1	70528670	.	G	A	.	.	MAF_USDA=1.639
NC_035092.1	70528738	.	C	G	.	.	MAF_INRAE=22.152;MAF_USDA=18.824
NC_035092.1	70528747	.	C	A	.	.	MAF_INRAE=38.608;MAF_USDA=50.0
NC_035092.1	70528772	.	G	T	.	.	MAF_USDA=3.529
NC_035092.1	70528782	.	T	A	.	.	MAF_INRAE=39.241;MAF_USDA=41.765
NC_035092.1	70528926	.	C	T	.	.	MAF_INRAE=3.333;MAF_USDA=10.0
NC_035092.1	70528943	.	A	G	.	.	MAF_USDA=2.459
NC_035092.1	70528962	.	G	A	.	.	MAF_INRAE=13.333
NC_035092.1	70529023	.	T	C	.	.	MAF_INRAE=39.873;MAF_USDA=48.81
NC_035092.1	70529086	.	T	C	.	.	MAF_USDA=14.583
NC_035092.1	70529138	.	T	A	.	.	MAF_USDA=2.459
NC_035092.1	70529161	.	C	T	.	.	MAF_USDA=4.918
NC_035092.1	70529216	.	C	A	.	.	MAF_USDA=4.098
NC_035092.1	70529225	.	A	C	.	.	MAF_USDA=8.235
NC_035092.1	70529232	.	T	G	.	.	MAF_USDA=4.098
NC_035092.1	70529269	.	T	C	.	.	MAF_INRAE=27.215;MAF_USDA=5.294
NC_035092.1	70529274	.	C	A	.	.	MAF_USDA=3.571
NC_035092.1	70529299	.	C	T	.	.	MAF_INRAE=39.241;MAF_USDA=45.238
NC_035092.1	70529323	.	A	G	.	.	MAF_USDA=2.459
NC_035092.1	70529380	.	A	T	.	.	MAF_INRAE=39.241;MAF_USDA=20.833
NC_035092.1	70529392	.	G	T	.	.	MAF_USDA=2.976
NC_035092.1	70529421	.	C	A	.	.	MAF_INRAE=36.842;MAF_USDA=2.5
NC_035092.1	70529444	.	G	A	.	.	MAF_INRAE=47.368;MAF_USDA=33.333
NC_035092.1	70529446	.	A	C	.	.	MAF_USDA=8.333
NC_035092.1	70529463	.	G	T	.	.	MAF_USDA=4.167
NC_035092.1	70529483	.	C	T	.	.	MAF_USDA=2.5
NC_035092.1	70529551	.	T	G	.	.	MAF_INRAE=39.241;MAF_USDA=40.0
NC_035092.1	70529637	.	T	C	.	.	MAF_INRAE=39.241;MAF_USDA=44.118
NC_035092.1	70529682	.	C	T	.	.	MAF_INRAE=39.241;MAF_USDA=42.941
NC_035092.1	70529683	.	G	A	.	.	MAF_INRAE=23.418;MAF_USDA=14.706
NC_035092.1	70529753	.	A	C	.	.	MAF_INRAE=41.772;MAF_USDA=44.643
NC_035092.1	70529816	.	A	T	.	.	MAF_INRAE=31.579;MAF_USDA=20.833
NC_035092.1	70529840	.	T	G	.	.	MAF_USDA=4.237
NC_035092.1	70529952	.	A	G	.	.	MAF_INRAE=45.833;MAF_USDA=48.824
NC_035092.1	70529960	.	G	T	.	.	MAF_INRAE=46.667;MAF_USDA=48.824
NC_035092.1	70531020	.	C	T	.	.	MAF_INRAE=31.579;MAF_USDA=46.429
NC_035092.1	70531025	.	G	T	.	.	MAF_USDA=2.5
NC_035092.1	70531038	.	G	A	.	.	MAF_INRAE=27.215;MAF_USDA=6.548
NC_035092.1	70531063	.	G	A	.	.	MAF_USDA=2.5
NC_035092.1	70531220	.	T	C	.	.	MAF_INRAE=27.215;MAF_USDA=7.059
NC_035092.1	70531224	.	A	G	.	.	MAF_INRAE=41.667;MAF_USDA=43.529
NC_035092.1	70531250	.	A	C	.	.	MAF_INRAE=39.873;MAF_USDA=42.941
NC_035092.1	70531299	.	C	T	.	.	MAF_USDA=2.459
NC_035092.1	70531356	.	A	T	.	.	MAF_INRAE=39.873;MAF_USDA=43.529
NC_035092.1	70531397	.	T	G	.	.	MAF_INRAE=13.333
NC_035092.1	70531427	.	C	T	.	.	MAF_INRAE=39.241;MAF_USDA=43.529
NC_035092.1	70531428	.	G	A	.	.	MAF_USDA=6.25
NC_035092.1	70531444	.	T	G	.	.	MAF_INRAE=39.241;MAF_USDA=45.902
NC_035092.1	70531460	.	G	A	.	.	MAF_INRAE=39.241
NC_035092.1	70531463	.	T	A	.	.	MAF_USDA=2.353
NC_035092.1	70531464	.	C	A	.	.	MAF_USDA=3.529
NC_035092.1	70531495	.	A	G	.	.	MAF_USDA=3.529
NC_035092.1	70531521	.	G	C	.	.	MAF_INRAE=22.785;MAF_USDA=16.471
NC_035092.1	70531549	.	G	A	.	.	MAF_USDA=2.459
NC_035092.1	70531575	.	C	T	.	.	MAF_USDA=1.639
NC_035092.1	70531617	.	T	A	.	.	MAF_USDA=4.918
NC_035092.1	70531630	.	C	G	.	.	MAF_INRAE=39.241;MAF_USDA=48.235
NC_035092.1	70531663	.	G	A	.	.	MAF_USDA=6.471
NC_035092.1	70531668	.	A	G	.	.	MAF_INRAE=39.241;MAF_USDA=44.118
NC_035092.1	70531682	.	T	C	.	.	MAF_INRAE=39.241;MAF_USDA=43.529
NC_035092.1	70531709	.	T	G	.	.	MAF_INRAE=10.127;MAF_USDA=3.279
NC_035092.1	70531780	.	T	C	.	.	MAF_INRAE=23.418;MAF_USDA=32.353
NC_035092.1	70531788	.	T	C	.	.	MAF_INRAE=20.833;MAF_USDA=23.529
NC_035092.1	70531827	.	A	G	.	.	MAF_INRAE=23.418;MAF_USDA=20.0
NC_035092.1	70531861	.	G	A	.	.	MAF_USDA=2.459
NC_035092.1	70531876	.	T	G	.	.	MAF_INRAE=39.241;MAF_USDA=43.529
NC_035092.1	70531935	.	A	C	.	.	MAF_INRAE=23.418;MAF_USDA=11.765
NC_035092.1	70531940	.	C	T	.	.	MAF_INRAE=38.608;MAF_USDA=42.941
NC_035092.1	70531964	.	G	A	.	.	MAF_USDA=1.639
NC_035092.1	70532035	.	C	T	.	.	MAF_INRAE=27.215;MAF_USDA=6.471
NC_035092.1	70532050	.	C	T	.	.	MAF_USDA=9.836
NC_035092.1	70532070	.	A	C	.	.	MAF_INRAE=39.873;MAF_USDA=43.529
NC_035092.1	70532071	.	A	T	.	.	MAF_INRAE=42.5;MAF_USDA=43.529
NC_035092.1	70532169	.	C	T	.	.	MAF_INRAE=39.873;MAF_USDA=20.833
NC_035092.1	70532190	.	C	T	.	.	MAF_INRAE=39.241;MAF_USDA=43.529
NC_035092.1	70532220	.	C	T	.	.	MAF_INRAE=39.241;MAF_USDA=42.941
NC_035092.1	70532327	.	G	T	.	.	MAF_USDA=46.471
NC_035092.1	70532438	.	T	G	.	.	MAF_INRAE=14.557
NC_035092.1	70532443	.	G	A	.	.	MAF_USDA=4.167
NC_035092.1	70532466	.	T	A	.	.	MAF_USDA=45.833
NC_035092.1	70532467	.	G	A	.	.	MAF_USDA=4.167
NC_035092.1	70532482	.	G	C	.	.	MAF_INRAE=31.579;MAF_USDA=45.238
NC_035092.1	70532566	.	A	G	.	.	MAF_INRAE=48.333
NC_035092.1	70532569	.	A	G	.	.	MAF_USDA=18.75
NC_035092.1	70532597	.	G	T	.	.	MAF_INRAE=44.304;MAF_USDA=45.882
NC_035092.1	70532604	.	C	A	.	.	MAF_INRAE=31.579;MAF_USDA=37.059
NC_035092.1	70532654	.	T	G	.	.	MAF_INRAE=10.127;MAF_USDA=3.333
NC_035092.1	70532821	.	A	G	.	.	MAF_INRAE=25.833;MAF_USDA=5.952
NC_035092.1	70532837	.	G	T	.	.	MAF_USDA=4.098
NC_035092.1	70533005	.	A	C	.	.	MAF_INRAE=39.241;MAF_USDA=44.118
NC_035092.1	70533086	.	G	C	.	.	MAF_INRAE=39.241;MAF_USDA=44.706
NC_035092.1	70533165	.	T	G	.	.	MAF_USDA=2.459
NC_035092.1	70533183	.	T	A	.	.	MAF_INRAE=39.241;MAF_USDA=42.941
NC_035092.1	70533203	.	G	T	.	.	MAF_INRAE=39.873;MAF_USDA=42.857
NC_035092.1	70533252	.	A	C	.	.	MAF_INRAE=40.506;MAF_USDA=44.118
NC_035092.1	70533259	.	C	A	.	.	MAF_INRAE=21.667;MAF_USDA=14.754
NC_035092.1	70533347	.	A	C	.	.	MAF_INRAE=41.667;MAF_USDA=22.917
NC_035092.1	70533350	.	A	C	.	.	MAF_INRAE=41.667;MAF_USDA=20.833
NC_035092.1	70533352	.	T	C	.	.	MAF_INRAE=41.667;MAF_USDA=20.833
NC_035092.1	70533354	.	A	G	.	.	MAF_INRAE=41.667;MAF_USDA=20.833
NC_035092.1	70533392	.	T	C	.	.	MAF_INRAE=39.241;MAF_USDA=44.118
NC_035092.1	70533441	.	A	C	.	.	MAF_USDA=1.639
NC_035092.1	70533467	.	T	A	.	.	MAF_INRAE=27.848;MAF_USDA=6.471
NC_035092.1	70533505	.	T	A	.	.	MAF_USDA=1.639
NC_035092.1	70533756	.	G	T	.	.	MAF_INRAE=39.241;MAF_USDA=48.235
NC_035092.1	70533768	.	C	G	.	.	MAF_INRAE=7.5;MAF_USDA=8.333
NC_035092.1	70533770	.	C	T	.	.	MAF_USDA=4.918
NC_035092.1	70533790	.	T	G	.	.	MAF_USDA=9.016
NC_035092.1	70533806	.	A	T	.	.	MAF_USDA=2.459
NC_035092.1	70533916	.	C	A	.	.	MAF_INRAE=40.506;MAF_USDA=48.235
NC_035092.1	70533919	.	G	T	.	.	MAF_INRAE=21.667;MAF_USDA=23.529
NC_035092.1	70534016	.	T	G	.	.	MAF_USDA=3.279
NC_035092.1	70534140	.	A	C	.	.	MAF_USDA=9.016
NC_035092.1	70534153	.	T	C	.	.	MAF_USDA=2.459
NC_035092.1	70534266	.	G	T	.	.	MAF_INRAE=12.5
NC_035092.1	70534274	.	C	A	.	.	MAF_USDA=8.197
NC_035092.1	70534316	.	G	A	.	.	MAF_USDA=1.639
NC_035092.1	70534339	.	G	A	.	.	MAF_USDA=8.824
NC_035092.1	70534547	.	A	G	.	.	MAF_INRAE=40.506;MAF_USDA=48.214
NC_035092.1	70534597	.	C	T	.	.	MAF_INRAE=13.291;MAF_USDA=10.588
NC_035092.1	70534627	.	C	A	.	.	MAF_USDA=3.279
NC_035092.1	70534629	.	G	T	.	.	MAF_USDA=3.279
NC_035092.1	70534690	.	A	G	.	.	MAF_USDA=1.639
NC_035092.1	70534791	.	G	A	.	.	MAF_USDA=3.279
NC_035092.1	70534963	.	A	T	.	.	MAF_INRAE=13.333
NC_035092.1	70535133	.	T	C	.	.	MAF_USDA=3.279
NC_035092.1	70535191	.	T	A	.	.	MAF_USDA=3.279
NC_035092.1	70535360	.	C	T	.	.	MAF_INRAE=33.544;MAF_USDA=35.882
NC_035092.1	70535377	.	G	A	.	.	MAF_USDA=9.016
NC_035092.1	70535398	.	A	T	.	.	MAF_USDA=5.738
NC_035092.1	70535400	.	A	T	.	.	MAF_USDA=2.459
NC_035092.1	70535502	.	T	C	.	.	MAF_INRAE=22.785;MAF_USDA=17.059
NC_035092.1	70535506	.	G	A	.	.	MAF_USDA=5.738
NC_035092.1	70535584	.	A	C	.	.	MAF_INRAE=3.333;MAF_USDA=8.235
NC_035092.1	70535587	.	C	A	.	.	MAF_INRAE=15.789;MAF_USDA=8.824
NC_035092.1	70535711	.	C	T	.	.	MAF_USDA=13.115
NC_035092.1	70535740	.	A	G	.	.	MAF_USDA=9.016
NC_035092.1	70535801	.	T	A	.	.	MAF_USDA=15.882
NC_035092.1	70535899	.	C	A	.	.	MAF_INRAE=24.051;MAF_USDA=17.059
NC_035092.1	70535900	.	A	C	.	.	MAF_INRAE=3.333
NC_035092.1	70535911	.	G	T	.	.	MAF_USDA=1.639
NC_035092.1	70536017	.	A	C	.	.	MAF_INRAE=27.215;MAF_USDA=6.471
NC_035092.1	70536020	.	T	C	.	.	MAF_USDA=1.639
NC_035092.1	70536038	.	A	C	.	.	MAF_INRAE=27.215;MAF_USDA=6.471
NC_035092.1	70536102	.	T	C	.	.	MAF_USDA=10.417
NC_035092.1	70536151	.	G	T	.	.	MAF_USDA=8.333
NC_035092.1	70536427	.	G	C	.	.	MAF_INRAE=31.579
NC_035092.1	70536441	.	G	T	.	.	MAF_INRAE=31.579;MAF_USDA=20.833
NC_035092.1	70536545	.	C	T	.	.	MAF_INRAE=15.789;MAF_USDA=10.417
NC_035092.1	70536559	.	C	A	.	.	MAF_USDA=50.0
NC_035092.1	70536560	.	T	G	.	.	MAF_USDA=20.833
NC_035092.1	70536567	.	C	A	.	.	MAF_USDA=18.75
NC_035092.1	70536629	.	GTTTTTTTG	GTTTTTTTT	.	.	MAF_USDA=20.833
NC_035092.1	70536637	.	G	T	.	.	MAF_INRAE=31.579
NC_035092.1	70536638	.	G	T	.	.	MAF_USDA=4.167
NC_035092.1	70536639	.	G	T	.	.	MAF_USDA=47.917
NC_035092.1	70536640	.	T	G	.	.	MAF_INRAE=26.316;MAF_USDA=8.333
NC_035092.1	70536693	.	G	A	.	.	MAF_USDA=2.586
NC_035092.1	70536723	.	C	T	.	.	MAF_USDA=12.5
NC_035092.1	70536810	.	T	C	.	.	MAF_USDA=1.724
NC_035092.1	70536828	.	G	A	.	.	MAF_USDA=1.724
NC_035092.1	70536851	.	G	C	.	.	MAF_USDA=6.897
NC_035092.1	70536925	.	G	A	.	.	MAF_USDA=12.931
NC_035092.1	70537020	.	T	C	.	.	MAF_USDA=2.083
NC_035092.1	70537318	.	C	T	.	.	MAF_USDA=16.667
NC_035092.1	70537379	.	T	G	.	.	MAF_USDA=8.333
NC_035092.1	70537462	.	A	T	.	.	MAF_INRAE=46.203;MAF_USDA=43.529
NC_035092.1	70537475	.	G	C	.	.	MAF_USDA=9.016
NC_035092.1	70537488	.	C	T	.	.	MAF_USDA=7.647
NC_035092.1	70537551	.	A	G	.	.	MAF_INRAE=26.316
NC_035092.1	70537597	.	G	A	.	.	MAF_INRAE=9.494
NC_035092.1	70537658	.	A	T	.	.	MAF_USDA=7.377
NC_035092.1	70537668	.	A	T	.	.	MAF_INRAE=39.873;MAF_USDA=48.235
NC_035092.1	70537743	.	C	T	.	.	MAF_USDA=1.639
NC_035092.1	70537762	.	A	C	.	.	MAF_USDA=2.459
NC_035092.1	70537792	.	A	C	.	.	MAF_USDA=6.471
NC_035092.1	70537909	.	A	C	.	.	MAF_USDA=2.353
NC_035092.1	70537926	.	G	C	.	.	MAF_USDA=2.941
NC_035092.1	70537952	.	T	G	.	.	MAF_INRAE=7.5;MAF_USDA=6.471
NC_035092.1	70537984	.	G	A	.	.	MAF_USDA=18.75
NC_035092.1	70538026	.	G	A	.	.	MAF_INRAE=13.333
NC_035092.1	70538044	.	C	G	.	.	MAF_USDA=6.471
NC_035092.1	70538090	.	C	A	.	.	MAF_INRAE=15.789;MAF_USDA=12.353
NC_035092.1	70538117	.	C	T	.	.	MAF_USDA=1.639
NC_035092.1	70538124	.	T	C	.	.	MAF_INRAE=15.789;MAF_USDA=7.059
NC_035092.1	70538237	.	A	T	.	.	MAF_USDA=1.639
NC_035092.1	70538400	.	G	C	.	.	MAF_USDA=12.5
NC_035092.1	70538579	.	T	G	.	.	MAF_USDA=3.529
NC_035092.1	70538593	.	T	C	.	.	MAF_INRAE=3.333;MAF_USDA=8.824
NC_035092.1	70538690	.	G	A	.	.	MAF_USDA=3.279
NC_035092.1	70538709	.	T	C	.	.	MAF_INRAE=23.418;MAF_USDA=12.353
NC_035092.1	70538715	.	A	C	.	.	MAF_USDA=2.353
NC_035092.1	70538718	.	A	G	.	.	MAF_USDA=7.377
NC_035092.1	70538731	.	G	A	.	.	MAF_USDA=8.197
NC_035092.1	70538753	.	G	T	.	.	MAF_INRAE=15.19;MAF_USDA=6.471
NC_035092.1	70538759	.	C	T	.	.	MAF_USDA=9.412
NC_035092.1	70538840	.	T	C	.	.	MAF_USDA=1.639
NC_035092.1	70539018	.	C	T	.	.	MAF_USDA=2.353
NC_035092.1	70539044	.	T	C	.	.	MAF_INRAE=20.0;MAF_USDA=16.393
NC_035092.1	70539122	.	G	A	.	.	MAF_USDA=2.941
NC_035092.1	70539124	.	A	G	.	.	MAF_USDA=2.941
NC_035092.1	70539127	.	T	G	.	.	MAF_USDA=9.016
NC_035092.1	70539151	.	G	A	.	.	MAF_USDA=11.475
NC_035092.1	70539179	.	T	C	.	.	MAF_USDA=2.459
NC_035092.1	70539210	.	C	T	.	.	MAF_INRAE=20.833;MAF_USDA=16.393
NC_035092.1	70539254	.	G	A	.	.	MAF_INRAE=13.333
NC_035092.1	70539290	.	G	T	.	.	MAF_USDA=3.279
NC_035092.1	70539382	.	T	C	.	.	MAF_INRAE=38.608;MAF_USDA=42.353
NC_035092.1	70539390	.	A	G	.	.	MAF_USDA=12.941
NC_035092.1	70539445	.	C	G	.	.	MAF_USDA=2.459
NC_035092.1	70539489	.	C	A	.	.	MAF_USDA=2.459
NC_035092.1	70539534	.	C	T	.	.	MAF_INRAE=26.316;MAF_USDA=1.639
NC_035092.1	70539535	.	G	A	.	.	MAF_INRAE=22.785;MAF_USDA=18.235
NC_035092.1	70539610	.	G	C	.	.	MAF_INRAE=21.667;MAF_USDA=24.118
NC_035092.1	70539639	.	G	T	.	.	MAF_USDA=3.529
NC_035092.1	70539661	.	T	C	.	.	MAF_USDA=1.639
NC_035092.1	70539685	.	G	A	.	.	MAF_USDA=1.639
NC_035092.1	70539686	.	C	A	.	.	MAF_USDA=1.639
NC_035092.1	70539696	.	C	G	.	.	MAF_USDA=5.738
NC_035092.1	70539748	.	A	C	.	.	MAF_USDA=6.557
NC_035092.1	70539753	.	G	A	.	.	MAF_USDA=15.294
NC_035092.1	70539763	.	G	A	.	.	MAF_USDA=11.176
NC_035092.1	70539775	.	A	G	.	.	MAF_USDA=1.639
NC_035092.1	70539795	.	A	G	.	.	MAF_USDA=1.667
NC_035092.1	70539801	.	G	A	.	.	MAF_USDA=3.333
NC_035092.1	70539816	.	T	C	.	.	MAF_INRAE=23.418;MAF_USDA=11.905
NC_035092.1	70539845	.	A	T	.	.	MAF_INRAE=27.215;MAF_USDA=13.69
NC_035092.1	70539865	.	C	A	.	.	MAF_INRAE=27.215;MAF_USDA=6.471
NC_035092.1	70539866	.	G	A	.	.	MAF_USDA=1.639
NC_035092.1	70539880	.	T	C	.	.	MAF_INRAE=7.5;MAF_USDA=6.471
NC_035092.1	70539881	.	A	C	.	.	MAF_USDA=6.471
NC_035092.1	70539882	.	A	T	.	.	MAF_USDA=1.639
NC_035092.1	70539915	.	A	C	.	.	MAF_USDA=8.197
NC_035092.1	70539931	.	G	A	.	.	MAF_INRAE=43.671;MAF_USDA=32.353
NC_035092.1	70539983	.	G	T	.	.	MAF_USDA=10.588
NC_035092.1	70539989	.	T	C	.	.	MAF_USDA=6.557
NC_035092.1	70539993	.	T	C	.	.	MAF_INRAE=20.0;MAF_USDA=9.836
NC_035092.1	70540021	.	A	T	.	.	MAF_INRAE=20.0;MAF_USDA=1.639
NC_035092.1	70540027	.	T	G	.	.	MAF_USDA=4.098
NC_035092.1	70540040	.	T	C	.	.	MAF_INRAE=20.0
NC_035092.1	70540152	.	C	A	.	.	MAF_USDA=4.918
NC_035092.1	70540172	.	A	T	.	.	MAF_USDA=1.667
NC_035092.1	70540181	.	A	C,T	.	.	MAF_INRAE=13.333;MAF_USDA=1.639
NC_035092.1	70540185	.	T	A	.	.	MAF_INRAE=15.19;MAF_USDA=8.235
NC_035092.1	70540186	.	TG	TT	.	.	MAF_USDA=14.583
NC_035092.1	70540187	.	G	T	.	.	MAF_INRAE=3.333
NC_035092.1	70540221	.	G	C	.	.	MAF_INRAE=7.595;MAF_USDA=2.459
NC_035092.1	70540300	.	T	C	.	.	MAF_USDA=2.083
NC_035092.1	70540411	.	C	T	.	.	MAF_INRAE=20.833
NC_035092.1	70540425	.	C	A	.	.	MAF_INRAE=12.5;MAF_USDA=2.459
NC_035092.1	70540438	.	T	C	.	.	MAF_INRAE=1.667
NC_035092.1	70540448	.	A	G	.	.	MAF_INRAE=26.316
NC_035092.1	70540454	.	G	T	.	.	MAF_USDA=8.333
NC_035092.1	70540532	.	G	A	.	.	MAF_INRAE=4.43
NC_035092.1	70540591	.	T	A	.	.	MAF_INRAE=27.215;MAF_USDA=18.235
NC_035092.1	70540625	.	A	G	.	.	MAF_USDA=7.377
NC_035092.1	70540690	.	A	G	.	.	MAF_USDA=41.304
NC_035092.1	70540709	.	C	T	.	.	MAF_USDA=20.833
NC_035092.1	70540779	.	G	A	.	.	MAF_USDA=1.639
NC_035092.1	70540799	.	C	T	.	.	MAF_USDA=1.639
NC_035092.1	70540819	.	G	A	.	.	MAF_USDA=1.639
NC_035092.1	70540871	.	G	C	.	.	MAF_USDA=1.639
NC_035092.1	70540935	.	C	T	.	.	MAF_INRAE=9.167;MAF_USDA=8.333
NC_035092.1	70541157	.	G	T	.	.	MAF_USDA=3.279
NC_035092.1	70541181	.	C	T	.	.	MAF_USDA=2.941
NC_035092.1	70541190	.	G	C	.	.	MAF_USDA=2.941
NC_035092.1	70541199	.	T	A	.	.	MAF_INRAE=2.5;MAF_USDA=3.529
NC_035092.1	70541200	.	A	G	.	.	MAF_INRAE=2.5
NC_035092.1	70541213	.	A	C	.	.	MAF_USDA=12.353
NC_035092.1	70541242	.	C	T	.	.	MAF_USDA=8.475
NC_035092.1	70541339	.	C	G	.	.	MAF_INRAE=33.544;MAF_USDA=32.941
NC_035092.1	70541440	.	T	C	.	.	MAF_USDA=1.667
NC_035092.1	70541441	.	G	A	.	.	MAF_USDA=2.976
NC_035092.1	70541491	.	C	T	.	.	MAF_USDA=2.353
NC_035092.1	70541567	.	C	A	.	.	MAF_USDA=4.918
NC_035092.1	70541571	.	T	A	.	.	MAF_USDA=1.639
NC_035092.1	70541659	.	G	T	.	.	MAF_USDA=1.639
NC_035092.1	70541664	.	C	A	.	.	MAF_INRAE=27.215;MAF_USDA=6.471
NC_035092.1	70541669	.	A	C	.	.	MAF_USDA=4.167
NC_035092.1	70541883	.	T	A	.	.	MAF_INRAE=13.333
NC_035092.1	70541892	.	A	C	.	.	MAF_USDA=3.333
NC_035092.1	70541976	.	C	T	.	.	MAF_USDA=18.75
NC_035092.1	70542006	.	A	G	.	.	MAF_INRAE=25.833;MAF_USDA=33.529
NC_035092.1	70542077	.	C	G	.	.	MAF_INRAE=13.291;MAF_USDA=10.0
NC_035092.1	70542126	.	A	T	.	.	MAF_INRAE=32.911;MAF_USDA=32.941
NC_035092.1	70542132	.	T	C	.	.	MAF_INRAE=27.215;MAF_USDA=18.235
NC_035092.1	70542198	.	T	G	.	.	MAF_INRAE=2.632;MAF_USDA=2.5
NC_035092.1	70542244	.	G	A	.	.	MAF_INRAE=13.333
NC_035092.1	70542303	.	C	T	.	.	MAF_INRAE=15.19;MAF_USDA=14.706
NC_035092.1	70542319	.	A	G	.	.	MAF_INRAE=27.215;MAF_USDA=6.471
NC_035092.1	70542396	.	A	G	.	.	MAF_USDA=1.667
NC_035092.1	70542426	.	T	C	.	.	MAF_USDA=6.471
NC_035092.1	70542448	.	C	T	.	.	MAF_INRAE=15.19;MAF_USDA=12.941
NC_035092.1	70542475	.	A	C	.	.	MAF_INRAE=1.667
NC_035092.1	70542495	.	C	T	.	.	MAF_USDA=2.459
NC_035092.1	70542506	.	C	T	.	.	MAF_USDA=15.882
NC_035092.1	70542507	.	C	G	.	.	MAF_INRAE=32.911;MAF_USDA=33.529
NC_035092.1	70542509	.	G	A	.	.	MAF_USDA=8.333
NC_035092.1	70542524	.	A	G	.	.	MAF_INRAE=47.368;MAF_USDA=12.353
NC_035092.1	70542533	.	A	C	.	.	MAF_USDA=6.471
NC_035092.1	70542551	.	C	G	.	.	MAF_INRAE=31.646;MAF_USDA=50.0
NC_035092.1	70542562	.	C	A	.	.	MAF_USDA=2.459
NC_035092.1	70542585	.	A	T	.	.	MAF_USDA=6.471
NC_035092.1	70542592	.	T	C	.	.	MAF_INRAE=47.368
NC_035092.1	70542600	.	A	G	.	.	MAF_INRAE=32.911
NC_035092.1	70542629	.	A	T	.	.	MAF_INRAE=32.911;MAF_USDA=50.0
NC_035092.1	70542632	.	T	G	.	.	MAF_INRAE=23.418;MAF_USDA=17.647
NC_035092.1	70542640	.	C	T	.	.	MAF_INRAE=27.5;MAF_USDA=34.706
NC_035092.1	70542641	.	T	G	.	.	MAF_INRAE=27.5;MAF_USDA=50.0
NC_035092.1	70542651	.	G	A	.	.	MAF_INRAE=33.544;MAF_USDA=50.0
NC_035092.1	70542760	.	T	C	.	.	MAF_INRAE=22.785;MAF_USDA=17.059
NC_035092.1	70542766	.	A	G	.	.	MAF_USDA=7.647
NC_035092.1	70542773	.	G	C	.	.	MAF_INRAE=33.544;MAF_USDA=35.294
NC_035092.1	70542795	.	G	A	.	.	MAF_INRAE=33.544
NC_035092.1	70542827	.	C	A	.	.	MAF_USDA=2.459
NC_035092.1	70542840	.	G	T	.	.	MAF_USDA=9.016
NC_035092.1	70542909	.	A	C	.	.	MAF_USDA=43.529
NC_035092.1	70542915	.	G	T	.	.	MAF_USDA=1.639
NC_035092.1	70542942	.	G	A	.	.	MAF_USDA=1.667
NC_035092.1	70542963	.	C	T	.	.	MAF_USDA=2.459
NC_035092.1	70542984	.	T	C	.	.	MAF_USDA=1.639
NC_035092.1	70543001	.	C	T	.	.	MAF_USDA=1.639
NC_035092.1	70543011	.	T	G	.	.	MAF_USDA=1.667
NC_035092.1	70543015	.	C	A	.	.	MAF_INRAE=32.911;MAF_USDA=50.0
NC_035092.1	70543049	.	G	C	.	.	MAF_INRAE=32.911;MAF_USDA=35.714
NC_035092.1	70543116	.	C	T	.	.	MAF_INRAE=32.278;MAF_USDA=32.353
NC_035092.1	70543120	.	G	C	.	.	MAF_INRAE=25.833;MAF_USDA=32.353
NC_035092.1	70543121	.	T	C	.	.	MAF_INRAE=25.833;MAF_USDA=32.353
NC_035092.1	70543148	.	T	C	.	.	MAF_USDA=1.639
NC_035092.1	70543204	.	G	A	.	.	MAF_INRAE=27.215;MAF_USDA=6.471
NC_035092.1	70543242	.	T	C	.	.	MAF_INRAE=5.263;MAF_USDA=1.176
NC_035092.1	70543278	.	C	T	.	.	MAF_USDA=5.738
NC_035092.1	70543345	.	A	G	.	.	MAF_INRAE=33.544;MAF_USDA=35.882
NC_035092.1	70543377	.	T	C	.	.	MAF_INRAE=20.833;MAF_USDA=24.118
NC_035092.1	70543409	.	G	A	.	.	MAF_INRAE=27.5;MAF_USDA=35.882
NC_035092.1	70543435	.	A	G	.	.	MAF_USDA=2.083
NC_035092.1	70543491	.	A	G	.	.	MAF_INRAE=27.5;MAF_USDA=32.941
NC_035092.1	70543559	.	G	A	.	.	MAF_USDA=2.941
NC_035092.1	70543563	.	A	T	.	.	MAF_USDA=6.548
NC_035092.1	70543634	.	C	T	.	.	MAF_INRAE=33.544;MAF_USDA=35.882
NC_035092.1	70543661	.	C	T	.	.	MAF_USDA=1.639
NC_035092.1	70543681	.	C	G	.	.	MAF_INRAE=3.333;MAF_USDA=8.235
NC_035092.1	70543733	.	T	G	.	.	MAF_USDA=3.279
NC_035092.1	70543738	.	A	G	.	.	MAF_USDA=4.706
NC_035092.1	70543747	.	A	T	.	.	MAF_INRAE=31.579
NC_035092.1	70543757	.	T	C	.	.	MAF_INRAE=33.544;MAF_USDA=33.529
NC_035092.1	70543759	.	G	C	.	.	MAF_INRAE=27.848;MAF_USDA=11.176
NC_035092.1	70543773	.	C	A	.	.	MAF_INRAE=22.785;MAF_USDA=17.647
NC_035092.1	70543781	.	C	G	.	.	MAF_INRAE=32.911;MAF_USDA=32.941
NC_035092.1	70543805	.	T	G	.	.	MAF_INRAE=32.911;MAF_USDA=33.529
NC_035092.1	70543928	.	C	A	.	.	MAF_INRAE=20.833;MAF_USDA=24.706
NC_035092.1	70543929	.	C	A	.	.	MAF_USDA=4.098
NC_035092.1	70543993	.	A	G	.	.	MAF_USDA=6.471
NC_035092.1	70543994	.	A	C	.	.	MAF_INRAE=32.278;MAF_USDA=31.176
NC_035092.1	70543997	.	A	T	.	.	MAF_USDA=4.098
NC_035092.1	70544014	.	G	A	.	.	MAF_USDA=2.459
NC_035092.1	70544032	.	G	A	.	.	MAF_INRAE=27.215;MAF_USDA=17.647
NC_035092.1	70544083	.	A	G	.	.	MAF_USDA=5.738
NC_035092.1	70544137	.	C	T	.	.	MAF_USDA=4.918
NC_035092.1	70544194	.	A	T	.	.	MAF_USDA=4.098
NC_035092.1	70544257	.	T	A	.	.	MAF_INRAE=3.333;MAF_USDA=7.647
NC_035092.1	70544323	.	G	A	.	.	MAF_USDA=1.639
NC_035092.1	70544335	.	T	G	.	.	MAF_USDA=2.459
NC_035092.1	70544443	.	T	C	.	.	MAF_USDA=2.941
NC_035092.1	70544487	.	G	A	.	.	MAF_USDA=2.459
NC_035092.1	70544654	.	G	A	.	.	MAF_INRAE=33.544;MAF_USDA=37.059
NC_035092.1	70544677	.	A	C	.	.	MAF_USDA=18.75
NC_035092.1	70544685	.	A	G	.	.	MAF_USDA=2.941
NC_035092.1	70544686	.	C	T	.	.	MAF_USDA=3.279
NC_035092.1	70544777	.	T	C	.	.	MAF_INRAE=1.667
NC_035092.1	70544818	.	A	G	.	.	MAF_USDA=2.976
NC_035092.1	70544996	.	G	A	.	.	MAF_USDA=7.377
NC_035092.1	70545024	.	A	C	.	.	MAF_INRAE=8.861;MAF_USDA=2.459
NC_035092.1	70545117	.	C	T	.	.	MAF_INRAE=15.789;MAF_USDA=4.706
NC_035092.1	70545157	.	A	C	.	.	MAF_INRAE=8.861;MAF_USDA=2.459
NC_035092.1	70545162	.	C	A	.	.	MAF_INRAE=41.772;MAF_USDA=22.941
NC_035092.1	70545192	.	C	T	.	.	MAF_INRAE=33.544;MAF_USDA=38.824
NC_035092.1	70545213	.	G	A	.	.	MAF_USDA=1.639
NC_035092.1	70545217	.	G	A	.	.	MAF_USDA=4.706
NC_035092.1	70545225	.	A	T	.	.	MAF_USDA=7.647
NC_035092.1	70545238	.	A	C	.	.	MAF_USDA=2.941
NC_035092.1	70545250	.	T	G	.	.	MAF_INRAE=13.333
NC_035092.1	70545410	.	G	T	.	.	MAF_USDA=6.471
NC_035092.1	70545425	.	G	A	.	.	MAF_USDA=3.279
NC_035092.1	70545432	.	A	G	.	.	MAF_USDA=39.412
NC_035092.1	70545466	.	G	C	.	.	MAF_USDA=5.738
NC_035092.1	70545623	.	G	A	.	.	MAF_INRAE=8.861;MAF_USDA=2.459
NC_035092.1	70545693	.	C	T	.	.	MAF_USDA=2.459
NC_035092.1	70545738	.	T	G	.	.	MAF_INRAE=32.911;MAF_USDA=49.412
NC_035092.1	70545751	.	G	T	.	.	MAF_USDA=1.639
NC_035092.1	70545931	.	T	A	.	.	MAF_USDA=2.459
NC_035092.1	70545957	.	A	G	.	.	MAF_INRAE=33.544;MAF_USDA=38.235
NC_035092.1	70546025	.	C	T	.	.	MAF_USDA=5.738
NC_035092.1	70546099	.	A	T	.	.	MAF_USDA=1.639
NC_035092.1	70546112	.	G	T	.	.	MAF_USDA=1.639
NC_035092.1	70546176	.	T	A	.	.	MAF_INRAE=41.772;MAF_USDA=34.706
NC_035092.1	70546180	.	C	A	.	.	MAF_USDA=2.459
NC_035092.1	70546431	.	G	T	.	.	MAF_USDA=2.459
NC_035092.1	70546462	.	G	A	.	.	MAF_INRAE=33.544;MAF_USDA=31.176
NC_035092.1	70546688	.	A	T	.	.	MAF_INRAE=13.333
NC_035092.1	70546709	.	T	C	.	.	MAF_USDA=1.639
NC_035092.1	70546747	.	C	T	.	.	MAF_USDA=2.459
NC_035092.1	70546789	.	T	A	.	.	MAF_INRAE=7.5;MAF_USDA=7.059
NC_035092.1	70546843	.	A	T	.	.	MAF_USDA=2.459
NC_035092.1	70546845	.	T	G	.	.	MAF_INRAE=21.667;MAF_USDA=16.471
NC_035092.1	70546865	.	G	A	.	.	MAF_USDA=2.083
NC_035092.1	70546906	.	G	A	.	.	MAF_USDA=7.377
NC_035092.1	70546935	.	G	A	.	.	MAF_INRAE=3.333;MAF_USDA=18.75
NC_035092.1	70546937	.	G	A	.	.	MAF_INRAE=1.667
NC_035092.1	70546949	.	A	G	.	.	MAF_USDA=4.918
NC_035092.1	70546954	.	G	A	.	.	MAF_USDA=2.459
NC_035092.1	70546956	.	C	T	.	.	MAF_INRAE=33.544;MAF_USDA=34.118
NC_035092.1	70546963	.	G	C	.	.	MAF_INRAE=33.544;MAF_USDA=38.824
NC_035092.1	70546975	.	T	A	.	.	MAF_USDA=2.459
NC_035092.1	70546981	.	A	T	.	.	MAF_USDA=2.459
NC_035092.1	70546998	.	C	A	.	.	MAF_INRAE=41.772;MAF_USDA=16.667
NC_035092.1	70547004	.	C	A	.	.	MAF_USDA=6.471
NC_035092.1	70547008	.	C	A	.	.	MAF_INRAE=20.833;MAF_USDA=22.941
NC_035092.1	70547058	.	C	T	.	.	MAF_USDA=1.639
NC_035092.1	70547075	.	G	A	.	.	MAF_INRAE=33.544;MAF_USDA=38.824
NC_035092.1	70547105	.	G	C	.	.	MAF_USDA=6.471
NC_035092.1	70547128	.	A	T	.	.	MAF_USDA=2.353
NC_035092.1	70547135	.	A	C	.	.	MAF_INRAE=32.911;MAF_USDA=37.059
NC_035092.1	70547172	.	G	A	.	.	MAF_USDA=4.167
NC_035092.1	70547192	.	A	C	.	.	MAF_INRAE=41.772;MAF_USDA=50.0
NC_035092.1	70547209	.	T	C	.	.	MAF_USDA=7.5
NC_035092.1	70547283	.	G	A	.	.	MAF_INRAE=8.861;MAF_USDA=2.459
NC_035092.1	70547353	.	C	A	.	.	MAF_USDA=2.459
NC_035092.1	70547375	.	T	A	.	.	MAF_INRAE=7.595;MAF_USDA=2.459
NC_035092.1	70547428	.	T	C	.	.	MAF_INRAE=41.772;MAF_USDA=22.353
NC_035092.1	70547432	.	C	T	.	.	MAF_USDA=4.918
NC_035092.1	70547451	.	G	A	.	.	MAF_USDA=1.639
NC_035092.1	70547605	.	C	T	.	.	MAF_INRAE=7.5;MAF_USDA=6.471
NC_035092.1	70547660	.	G	C	.	.	MAF_USDA=2.459
NC_035092.1	70547663	.	A	T	.	.	MAF_INRAE=17.722;MAF_USDA=21.765
NC_035092.1	70547682	.	G	T	.	.	MAF_INRAE=33.544;MAF_USDA=34.118
NC_035092.1	70547730	.	G	A	.	.	MAF_INRAE=3.333;MAF_USDA=7.647
NC_035092.1	70547743	.	T	G	.	.	MAF_INRAE=33.544;MAF_USDA=40.588
NC_035092.1	70547746	.	T	G	.	.	MAF_USDA=7.059
NC_035092.1	70547762	.	C	T	.	.	MAF_INRAE=33.544;MAF_USDA=39.412
NC_035092.1	70547782	.	C	T	.	.	MAF_INRAE=3.333;MAF_USDA=7.059
NC_035092.1	70547888	.	A	T	.	.	MAF_USDA=6.471
NC_035092.1	70547953	.	C	T	.	.	MAF_INRAE=32.278;MAF_USDA=20.0
NC_035092.1	70547981	.	T	A	.	.	MAF_INRAE=26.316;MAF_USDA=1.639
NC_035092.1	70548044	.	G	A	.	.	MAF_USDA=6.25
NC_035092.1	70548074	.	C	T	.	.	MAF_USDA=6.471
NC_035092.1	70548110	.	A	G	.	.	MAF_INRAE=20.833;MAF_USDA=15.294
NC_035092.1	70548111	.	C	A	.	.	MAF_USDA=4.098
NC_035092.1	70548112	.	A	G	.	.	MAF_USDA=2.459
NC_035092.1	70548118	.	T	A	.	.	MAF_INRAE=34.81;MAF_USDA=39.412
NC_035092.1	70548155	.	G	T	.	.	MAF_USDA=1.639
NC_035092.1	70548218	.	G	A	.	.	MAF_INRAE=8.861;MAF_USDA=2.459
NC_035092.1	70548252	.	G	T	.	.	MAF_INRAE=20.833;MAF_USDA=12.353
NC_035092.1	70548359	.	G	A	.	.	MAF_USDA=2.459
NC_035092.1	70548432	.	G	A	.	.	MAF_USDA=7.647
NC_035092.1	70548463	.	T	A	.	.	MAF_INRAE=5.063
NC_035092.1	70548464	.	T	A	.	.	MAF_INRAE=24.167;MAF_USDA=22.917
NC_035092.1	70548465	.	T	A	.	.	MAF_INRAE=48.333;MAF_USDA=22.917
NC_035092.1	70548466	.	A	T	.	.	MAF_INRAE=48.734;MAF_USDA=22.917
NC_035092.1	70548629	.	G	T	.	.	MAF_INRAE=8.861;MAF_USDA=2.459
NC_035092.1	70548701	.	A	G	.	.	MAF_USDA=2.459
NC_035092.1	70548781	.	G	A	.	.	MAF_INRAE=10.127;MAF_USDA=3.279
NC_035092.1	70548790	.	G	A	.	.	MAF_USDA=6.471
NC_035092.1	70548879	.	C	T	.	.	MAF_USDA=3.279
NC_035092.1	70548892	.	C	A	.	.	MAF_INRAE=33.544;MAF_USDA=40.588
NC_035092.1	70548914	.	T	A	.	.	MAF_INRAE=7.5;MAF_USDA=6.471
NC_035092.1	70549067	.	G	A	.	.	MAF_INRAE=8.861;MAF_USDA=10.0
NC_035092.1	70549106	.	C	A	.	.	MAF_INRAE=20.833;MAF_USDA=3.529
NC_035092.1	70549280	.	G	A	.	.	MAF_USDA=6.25
NC_035092.1	70549288	.	T	G	.	.	MAF_INRAE=35.833
NC_035092.1	70549407	.	C	A	.	.	MAF_INRAE=2.5
NC_035092.1	70549422	.	C	T	.	.	MAF_USDA=3.529
NC_035092.1	70549478	.	G	T	.	.	MAF_INRAE=1.667
NC_035092.1	70549536	.	G	T	.	.	MAF_USDA=2.459
NC_035092.1	70549586	.	C	T	.	.	MAF_USDA=2.459
NC_035092.1	70549607	.	T	A	.	.	MAF_USDA=4.918
NC_035092.1	70549677	.	G	T	.	.	MAF_USDA=7.059
NC_035092.1	70549698	.	A	T	.	.	MAF_USDA=1.639
NC_035092.1	70549717	.	G	A	.	.	MAF_USDA=2.459
NC_035092.1	70549727	.	C	G	.	.	MAF_USDA=3.279
NC_035092.1	70549745	.	C	A	.	.	MAF_INRAE=17.722;MAF_USDA=20.588
NC_035092.1	70549746	.	A	T	.	.	MAF_INRAE=6.667;MAF_USDA=20.588
NC_035092.1	70549754	.	G	A	.	.	MAF_USDA=4.098
NC_035092.1	70549755	.	T	C	.	.	MAF_USDA=5.738
NC_035092.1	70549756	.	T	A	.	.	MAF_USDA=5.738
NC_035092.1	70549766	.	T	G	.	.	MAF_USDA=6.471
NC_035092.1	70549772	.	C	A	.	.	MAF_USDA=6.557
NC_035092.1	70549779	.	C	T	.	.	MAF_USDA=2.459
NC_035092.1	70549823	.	C	A	.	.	MAF_USDA=2.459
NC_035092.1	70549842	.	C	T	.	.	MAF_USDA=4.118
NC_035092.1	70549878	.	G	A	.	.	MAF_INRAE=12.025;MAF_USDA=9.016
NC_035092.1	70549898	.	C	T	.	.	MAF_USDA=2.459
NC_035092.1	70549899	.	T	A	.	.	MAF_INRAE=7.5
NC_035092.1	70549934	.	G	T	.	.	MAF_USDA=3.279
NC_035092.1	70549941	.	T	A	.	.	MAF_USDA=3.279
NC_035092.1	70549969	.	G	A	.	.	MAF_USDA=4.918
NC_035092.1	70549970	.	G	T	.	.	MAF_USDA=3.279
NC_035092.1	70549993	.	A	G	.	.	MAF_USDA=2.459
NC_035092.1	70550081	.	T	A	.	.	MAF_USDA=6.471
NC_035092.1	70550104	.	G	A	.	.	MAF_USDA=1.639
NC_035092.1	70550162	.	C	G	.	.	MAF_INRAE=17.722;MAF_USDA=21.765
NC_035092.1	70550219	.	G	C	.	.	MAF_INRAE=7.5;MAF_USDA=6.471
NC_035092.1	70550231	.	T	A	.	.	MAF_INRAE=41.772;MAF_USDA=22.353
NC_035092.1	70550232	.	G	A	.	.	MAF_INRAE=43.333;MAF_USDA=22.353
NC_035092.1	70550267	.	C	A	.	.	MAF_INRAE=32.911;MAF_USDA=38.235
NC_035092.1	70550309	.	A	T	.	.	MAF_INRAE=12.5
NC_035092.1	70550448	.	A	G	.	.	MAF_USDA=5.738
NC_035092.1	70550485	.	A	C	.	.	MAF_USDA=1.639
NC_035092.1	70550519	.	C	A	.	.	MAF_USDA=2.459
NC_035092.1	70550568	.	A	T	.	.	MAF_USDA=3.279
NC_035092.1	70550678	.	T	C	.	.	MAF_INRAE=32.911;MAF_USDA=38.824
NC_035092.1	70550722	.	C	T	.	.	MAF_INRAE=41.772;MAF_USDA=22.941
NC_035092.1	70550763	.	G	T	.	.	MAF_USDA=1.639
NC_035092.1	70550766	.	A	C	.	.	MAF_INRAE=21.667;MAF_USDA=20.0
NC_035092.1	70550769	.	T	A	.	.	MAF_INRAE=20.833
NC_035092.1	70550770	.	T	G	.	.	MAF_USDA=6.471
NC_035092.1	70550886	.	C	A	.	.	MAF_USDA=1.639
NC_035092.1	70551037	.	C	T	.	.	MAF_INRAE=13.333
NC_035092.1	70551150	.	C	T	.	.	MAF_INRAE=32.911;MAF_USDA=39.412
NC_035092.1	70551370	.	C	G	.	.	MAF_USDA=2.459
NC_035092.1	70551381	.	A	T	.	.	MAF_INRAE=1.667
NC_035092.1	70551398	.	C	A	.	.	MAF_INRAE=20.833;MAF_USDA=3.529
NC_035092.1	70551403	.	T	G	.	.	MAF_INRAE=32.278;MAF_USDA=40.0
NC_035092.1	70551528	.	T	C	.	.	MAF_USDA=4.918
NC_035092.1	70551540	.	T	G	.	.	MAF_USDA=7.059
NC_035092.1	70551699	.	G	A	.	.	MAF_USDA=6.557
NC_035092.1	70551711	.	A	G	.	.	MAF_INRAE=33.544;MAF_USDA=39.412
NC_035092.1	70551713	.	C	A	.	.	MAF_INRAE=8.228;MAF_USDA=2.459
NC_035092.1	70551716	.	C	T	.	.	MAF_USDA=2.459
NC_035092.1	70551810	.	C	T	.	.	MAF_USDA=4.918
NC_035092.1	70551893	.	G	A	.	.	MAF_INRAE=33.544;MAF_USDA=40.588
NC_035092.1	70551940	.	G	A	.	.	MAF_USDA=1.639
NC_035092.1	70552030	.	C	A	.	.	MAF_INRAE=41.139;MAF_USDA=47.647
NC_035092.1	70552035	.	T	G	.	.	MAF_INRAE=41.772;MAF_USDA=22.353
NC_035092.1	70552079	.	G	A	.	.	MAF_USDA=1.639
NC_035092.1	70552195	.	A	T	.	.	MAF_USDA=8.333
NC_035092.1	70552226	.	C	T	.	.	MAF_INRAE=42.405;MAF_USDA=47.059
NC_035092.1	70552240	.	T	A	.	.	MAF_INRAE=20.833
NC_035092.1	70552252	.	A	T	.	.	MAF_INRAE=20.833
NC_035092.1	70552299	.	A	G	.	.	MAF_INRAE=8.861;MAF_USDA=11.765
NC_035092.1	70552551	.	C	T	.	.	MAF_USDA=3.279
NC_035092.1	70552554	.	A	G	.	.	MAF_USDA=7.377
NC_035092.1	70552650	.	G	C	.	.	MAF_USDA=4.118
NC_035092.1	70552661	.	A	C	.	.	MAF_INRAE=16.667;MAF_USDA=15.294
NC_035092.1	70552699	.	G	T	.	.	MAF_USDA=15.294
NC_035092.1	70552858	.	G	C	.	.	MAF_INRAE=36.842
NC_035092.1	70552886	.	C	A	.	.	MAF_USDA=2.459
NC_035092.1	70553021	.	G	C	.	.	MAF_USDA=28.824
NC_035092.1	70553034	.	A	G	.	.	MAF_USDA=39.759
NC_035092.1	70553087	.	C	A	.	.	MAF_USDA=1.639
NC_035092.1	70553115	.	T	C	.	.	MAF_INRAE=10.526;MAF_USDA=12.941
NC_035092.1	70553177	.	A	G	.	.	MAF_INRAE=31.646;MAF_USDA=13.934
NC_035092.1	70553278	.	T	A	.	.	MAF_INRAE=7.5;MAF_USDA=2.941
NC_035092.1	70553356	.	G	C	.	.	MAF_INRAE=10.127;MAF_USDA=3.279
NC_035092.1	70553390	.	C	T	.	.	MAF_USDA=7.647
NC_035092.1	70553427	.	C	T	.	.	MAF_USDA=1.639
NC_035092.1	70553579	.	G	A	.	.	MAF_USDA=18.75
NC_035092.1	70553685	.	G	A	.	.	MAF_INRAE=3.333
NC_035092.1	70553791	.	G	A	.	.	MAF_USDA=1.639
NC_035092.1	70553837	.	G	T	.	.	MAF_INRAE=32.911;MAF_USDA=40.0
NC_035092.1	70553847	.	A	G	.	.	MAF_INRAE=8.861;MAF_USDA=10.588
NC_035092.1	70553967	.	A	C	.	.	MAF_INRAE=8.861
NC_035092.1	70554046	.	C	A	.	.	MAF_INRAE=26.316;MAF_USDA=1.639
NC_035092.1	70554149	.	T	G	.	.	MAF_USDA=4.098
NC_035092.1	70554150	.	A	T	.	.	MAF_USDA=4.098
NC_035092.1	70554162	.	C	T	.	.	MAF_USDA=2.459
NC_035092.1	70554197	.	G	A	.	.	MAF_USDA=1.639
NC_035092.1	70554292	.	A	C	.	.	MAF_USDA=4.098
NC_035092.1	70554330	.	T	C	.	.	MAF_INRAE=8.861
NC_035092.1	70554347	.	A	T	.	.	MAF_USDA=35.294
NC_035092.1	70554369	.	G	A	.	.	MAF_USDA=12.5
NC_035092.1	70554371	.	T	A	.	.	MAF_INRAE=40.833
NC_035092.1	70554394	.	C	T	.	.	MAF_USDA=41.667
NC_035092.1	70554395	.	A	G	.	.	MAF_USDA=45.833
NC_035092.1	70554397	.	C	A	.	.	MAF_USDA=45.833
NC_035092.1	70554398	.	T	A	.	.	MAF_USDA=45.833
NC_035092.1	70554400	.	G	T	.	.	MAF_USDA=45.833
NC_035092.1	70554572	.	G	A	.	.	MAF_INRAE=7.5;MAF_USDA=6.471
NC_035092.1	70554581	.	A	C	.	.	MAF_INRAE=8.861;MAF_USDA=11.765
NC_035092.1	70554582	.	A	G	.	.	MAF_INRAE=8.333;MAF_USDA=11.176
NC_035092.1	70554591	.	A	C	.	.	MAF_USDA=1.639
NC_035092.1	70554595	.	G	T	.	.	MAF_INRAE=7.595;MAF_USDA=1.639
NC_035092.1	70554624	.	T	G	.	.	MAF_INRAE=33.544;MAF_USDA=40.588
NC_035092.1	70554628	.	C	T	.	.	MAF_USDA=4.098
NC_035092.1	70554663	.	C	T	.	.	MAF_USDA=1.639
NC_035092.1	70554700	.	C	A	.	.	MAF_USDA=2.5
NC_035092.1	70554773	.	C	T	.	.	MAF_INRAE=13.291;MAF_USDA=9.412
NC_035092.1	70554780	.	A	C	.	.	MAF_INRAE=7.5;MAF_USDA=8.824
NC_035092.1	70554882	.	A	T	.	.	MAF_INRAE=7.595;MAF_USDA=2.459
NC_035092.1	70554933	.	G	A	.	.	MAF_USDA=2.941
NC_035092.1	70554964	.	G	A	.	.	MAF_INRAE=8.861;MAF_USDA=14.118
NC_035092.1	70554980	.	A	T	.	.	MAF_USDA=1.639
NC_035092.1	70555016	.	G	T	.	.	MAF_USDA=1.639
NC_035092.1	70555036	.	A	G	.	.	MAF_INRAE=8.861;MAF_USDA=13.529
NC_035092.1	70555132	.	C	T	.	.	MAF_INRAE=7.595;MAF_USDA=11.765
NC_035092.1	70555152	.	A	G	.	.	MAF_USDA=5.738
NC_035092.1	70555156	.	A	C	.	.	MAF_USDA=5.738
NC_035092.1	70555169	.	A	G	.	.	MAF_USDA=9.016
NC_035092.1	70555170	.	C	T	.	.	MAF_USDA=9.016
NC_035092.1	70555178	.	G	C	.	.	MAF_USDA=7.647
NC_035092.1	70555179	.	G	A	.	.	MAF_USDA=9.016
NC_035092.1	70555183	.	T	A	.	.	MAF_USDA=9.016
NC_035092.1	70555211	.	G	C	.	.	MAF_USDA=9.016
NC_035092.1	70555218	.	G	A	.	.	MAF_USDA=9.016
NC_035092.1	70555232	.	G	A	.	.	MAF_USDA=9.016
NC_035092.1	70555243	.	T	G	.	.	MAF_INRAE=26.316
NC_035092.1	70555250	.	A	G	.	.	MAF_USDA=6.557
NC_035092.1	70555265	.	C	T	.	.	MAF_USDA=8.197
NC_035092.1	70555275	.	C	G	.	.	MAF_USDA=5.738
NC_035092.1	70555277	.	T	C	.	.	MAF_USDA=6.557
NC_035092.1	70555279	.	C	G	.	.	MAF_USDA=5.738
NC_035092.1	70555280	.	C	T	.	.	MAF_USDA=4.918
NC_035092.1	70555430	.	C	T	.	.	MAF_INRAE=33.544;MAF_USDA=40.0
NC_035092.1	70555669	.	C	T	.	.	MAF_INRAE=8.228;MAF_USDA=11.765
NC_035092.1	70555692	.	T	C	.	.	MAF_USDA=2.459
NC_035092.1	70555726	.	C	A	.	.	MAF_USDA=6.557
NC_035092.1	70555734	.	C	T	.	.	MAF_INRAE=8.228;MAF_USDA=11.765
NC_035092.1	70555765	.	A	G	.	.	MAF_INRAE=8.861;MAF_USDA=12.353
NC_035092.1	70555781	.	T	G	.	.	MAF_USDA=18.75
NC_035092.1	70555782	.	G	T	.	.	MAF_USDA=18.75
NC_035092.1	70555787	.	A	G	.	.	MAF_INRAE=22.5;MAF_USDA=23.529
NC_035092.1	70555817	.	C	T	.	.	MAF_USDA=5.738
NC_035092.1	70555836	.	C	T	.	.	MAF_INRAE=1.667
NC_035092.1	70555942	.	T	C	.	.	MAF_INRAE=8.861;MAF_USDA=11.765
NC_035092.1	70555975	.	T	G	.	.	MAF_INRAE=13.291;MAF_USDA=10.0
NC_035092.1	70556082	.	G	C	.	.	MAF_INRAE=33.544;MAF_USDA=40.0
NC_035092.1	70556097	.	A	G	.	.	MAF_INRAE=42.405;MAF_USDA=48.214
NC_035092.1	70556247	.	T	G	.	.	MAF_INRAE=41.772;MAF_USDA=48.235
NC_035092.1	70556272	.	A	C	.	.	MAF_INRAE=3.333;MAF_USDA=8.235
NC_035092.1	70556623	.	G	A	.	.	MAF_USDA=1.639
NC_035092.1	70556867	.	T	G	.	.	MAF_USDA=1.667
NC_035092.1	70557623	.	A	G	.	.	MAF_USDA=10.417
NC_035092.1	70557651	.	C	A	.	.	MAF_USDA=14.583
NC_035092.1	70557655	.	T	A	.	.	MAF_USDA=14.583
NC_035092.1	70557752	.	T	C	.	.	MAF_INRAE=7.5
NC_035092.1	70557808	.	A	G	.	.	MAF_USDA=11.765
NC_035092.1	70557837	.	G	A	.	.	MAF_USDA=11.176
NC_035092.1	70557838	.	G	T	.	.	MAF_USDA=11.176
NC_035092.1	70557840	.	C	A	.	.	MAF_USDA=7.059
NC_035092.1	70557875	.	T	C	.	.	MAF_USDA=8.197
NC_035092.1	70557878	.	C	T	.	.	MAF_INRAE=44.167;MAF_USDA=17.213
NC_035092.1	70557959	.	C	T	.	.	MAF_USDA=17.213
NC_035092.1	70558048	.	C	T	.	.	MAF_INRAE=8.228
NC_035092.1	70558052	.	C	T	.	.	MAF_INRAE=7.5
NC_035092.1	70558147	.	T	A	.	.	MAF_USDA=1.639
NC_035092.1	70558148	.	C	A	.	.	MAF_USDA=1.639
NC_035092.1	70558234	.	C	T	.	.	MAF_USDA=2.459
NC_035092.1	70558262	.	T	C	.	.	MAF_INRAE=39.167;MAF_USDA=49.405
NC_035092.1	70558264	.	T	C	.	.	MAF_USDA=11.905
NC_035092.1	70559197	.	A	G	.	.	MAF_USDA=2.459
NC_035092.1	70559250	.	A	T	.	.	MAF_INRAE=3.333
NC_035092.1	70559456	.	G	A	.	.	MAF_INRAE=26.316
NC_035092.1	70559541	.	G	T	.	.	MAF_INRAE=7.5;MAF_USDA=9.412
NC_035092.1	70559562	.	A	G	.	.	MAF_USDA=6.25
NC_035092.1	70559567	.	T	G	.	.	MAF_INRAE=8.861;MAF_USDA=2.459
NC_035092.1	70559591	.	C	T	.	.	MAF_INRAE=8.861;MAF_USDA=2.459
NC_035092.1	70559600	.	A	G	.	.	MAF_USDA=7.059
NC_035092.1	70559615	.	G	C	.	.	MAF_INRAE=16.456;MAF_USDA=25.0
NC_035092.1	70559681	.	T	C	.	.	MAF_INRAE=20.833
NC_035092.1	70559685	.	C	A	.	.	MAF_INRAE=8.861;MAF_USDA=15.294
NC_035092.1	70559762	.	C	G	.	.	MAF_USDA=1.639
NC_035092.1	70559787	.	C	A	.	.	MAF_USDA=2.459
NC_035092.1	70559795	.	G	T	.	.	MAF_INRAE=41.772;MAF_USDA=17.059
NC_035092.1	70559816	.	C	T	.	.	MAF_INRAE=41.772;MAF_USDA=21.765
NC_035092.1	70559824	.	C	T	.	.	MAF_USDA=2.353
NC_035092.1	70559898	.	C	T	.	.	MAF_INRAE=1.667
NC_035092.1	70560021	.	A	T	.	.	MAF_INRAE=8.861;MAF_USDA=11.765
NC_035092.1	70560052	.	C	T	.	.	MAF_INRAE=8.861;MAF_USDA=1.639
NC_035092.1	70560205	.	T	A	.	.	MAF_INRAE=33.544;MAF_USDA=41.176
NC_035092.1	70560221	.	C	T	.	.	MAF_USDA=7.647
NC_035092.1	70560241	.	G	A	.	.	MAF_INRAE=21.667;MAF_USDA=11.765
NC_035092.1	70560283	.	C	T	.	.	MAF_INRAE=32.911;MAF_USDA=42.857
NC_035092.1	70560313	.	A	C	.	.	MAF_INRAE=8.861;MAF_USDA=11.905
NC_035092.1	70560358	.	C	T	.	.	MAF_INRAE=42.405;MAF_USDA=48.824
NC_035092.1	70560373	.	C	G	.	.	MAF_INRAE=3.333;MAF_USDA=8.235
NC_035092.1	70560378	.	C	T	.	.	MAF_INRAE=33.544;MAF_USDA=40.588
NC_035092.1	70560385	.	C	A	.	.	MAF_INRAE=33.544;MAF_USDA=45.833
NC_035092.1	70560386	.	G	A	.	.	MAF_INRAE=27.5;MAF_USDA=39.412
NC_035092.1	70560411	.	C	A	.	.	MAF_USDA=2.353
NC_035092.1	70560412	.	T	C	.	.	MAF_INRAE=42.405;MAF_USDA=49.412
NC_035092.1	70560414	.	C	T	.	.	MAF_INRAE=35.833;MAF_USDA=48.824
NC_035092.1	70560444	.	C	G	.	.	MAF_INRAE=8.861;MAF_USDA=2.459
NC_035092.1	70560456	.	A	G	.	.	MAF_USDA=1.639
NC_035092.1	70560518	.	A	G	.	.	MAF_USDA=2.353
NC_035092.1	70560538	.	C	T	.	.	MAF_INRAE=8.228;MAF_USDA=12.353
NC_035092.1	70560587	.	C	G	.	.	MAF_INRAE=17.722;MAF_USDA=4.706
NC_035092.1	70560588	.	A	G	.	.	MAF_INRAE=21.667;MAF_USDA=4.706
NC_035092.1	70560589	.	T	C	.	.	MAF_INRAE=8.861;MAF_USDA=11.176
NC_035092.1	70560607	.	G	A	.	.	MAF_INRAE=33.544;MAF_USDA=38.824
NC_035092.1	70560618	.	T	A	.	.	MAF_USDA=7.647
NC_035092.1	70560650	.	T	G	.	.	MAF_INRAE=8.861;MAF_USDA=11.176
NC_035092.1	70560755	.	G	A	.	.	MAF_INRAE=8.333;MAF_USDA=18.75
NC_035092.1	70560792	.	A	G	.	.	MAF_INRAE=26.667;MAF_USDA=47.917
NC_035092.1	70560796	.	T	C	.	.	MAF_INRAE=8.861;MAF_USDA=18.75
NC_035092.1	70560828	.	G	T	.	.	MAF_USDA=3.279
NC_035092.1	70560832	.	G	C	.	.	MAF_INRAE=8.861;MAF_USDA=11.765
NC_035092.1	70560846	.	T	C	.	.	MAF_INRAE=8.861;MAF_USDA=11.176
NC_035092.1	70560887	.	C	G	.	.	MAF_INRAE=7.5;MAF_USDA=16.667
NC_035092.1	70560904	.	T	A	.	.	MAF_USDA=16.667
NC_035092.1	70560979	.	G	A	.	.	MAF_USDA=2.353
NC_035092.1	70560982	.	A	T	.	.	MAF_INRAE=8.228;MAF_USDA=11.765
NC_035092.1	70560991	.	G	T	.	.	MAF_USDA=5.738
NC_035092.1	70561114	.	A	T	.	.	MAF_INRAE=10.127;MAF_USDA=1.639
NC_035092.1	70561125	.	A	G	.	.	MAF_INRAE=8.861;MAF_USDA=10.588
NC_035092.1	70561126	.	A	T	.	.	MAF_INRAE=35.833;MAF_USDA=49.412
NC_035092.1	70561169	.	G	A	.	.	MAF_INRAE=8.228;MAF_USDA=1.639
NC_035092.1	70561250	.	T	C	.	.	MAF_INRAE=8.861;MAF_USDA=11.176
NC_035092.1	70561267	.	A	C	.	.	MAF_INRAE=8.861;MAF_USDA=11.176
NC_035092.1	70561303	.	C	A	.	.	MAF_USDA=2.459
NC_035092.1	70561420	.	G	A	.	.	MAF_INRAE=8.228;MAF_USDA=10.588
NC_035092.1	70561475	.	C	T	.	.	MAF_INRAE=15.19;MAF_USDA=12.941
NC_035092.1	70561542	.	A	G	.	.	MAF_INRAE=13.291;MAF_USDA=9.412
NC_035092.1	70561545	.	C	T	.	.	MAF_INRAE=32.278;MAF_USDA=39.412
NC_035092.1	70561580	.	C	T	.	.	MAF_INRAE=41.772;MAF_USDA=22.353
NC_035092.1	70561585	.	G	A	.	.	MAF_INRAE=8.861;MAF_USDA=10.588
NC_035092.1	70561654	.	G	T	.	.	MAF_USDA=3.279
NC_035092.1	70561704	.	T	C	.	.	MAF_INRAE=8.228;MAF_USDA=11.765
NC_035092.1	70561735	.	G	A	.	.	MAF_INRAE=5.833;MAF_USDA=5.882
NC_035092.1	70561764	.	C	G	.	.	MAF_INRAE=15.833
NC_035092.1	70561776	.	C	G	.	.	MAF_INRAE=15.0
NC_035092.1	70561856	.	A	T	.	.	MAF_USDA=2.353
NC_035092.1	70561888	.	T	G	.	.	MAF_INRAE=8.228;MAF_USDA=11.176
NC_035092.1	70561972	.	C	G	.	.	MAF_INRAE=32.911;MAF_USDA=40.0
NC_035092.1	70561998	.	C	T	.	.	MAF_USDA=18.75
NC_035092.1	70562013	.	C	G	.	.	MAF_USDA=14.118
NC_035092.1	70562030	.	T	G	.	.	MAF_INRAE=1.667
NC_035092.1	70562056	.	G	A	.	.	MAF_INRAE=8.861;MAF_USDA=11.176
NC_035092.1	70562093	.	G	T	.	.	MAF_INRAE=8.861;MAF_USDA=11.176
NC_035092.1	70562196	.	T	C	.	.	MAF_INRAE=8.228;MAF_USDA=11.765
NC_035092.1	70562234	.	A	G	.	.	MAF_INRAE=8.228;MAF_USDA=11.765
NC_035092.1	70562243	.	T	A	.	.	MAF_USDA=14.583
NC_035092.1	70562244	.	A	C	.	.	MAF_USDA=14.583
NC_035092.1	70562353	.	C	T	.	.	MAF_INRAE=8.861;MAF_USDA=11.176
NC_035092.1	70562395	.	C	A	.	.	MAF_INRAE=8.861;MAF_USDA=11.176
NC_035092.1	70562523	.	T	G	.	.	MAF_INRAE=3.333;MAF_USDA=8.235
NC_035092.1	70562591	.	C	T	.	.	MAF_INRAE=8.861;MAF_USDA=11.176
NC_035092.1	70562640	.	A	T	.	.	MAF_USDA=2.459
NC_035092.1	70562743	.	A	G	.	.	MAF_INRAE=12.658;MAF_USDA=10.366
NC_035092.1	70562749	.	G	C	.	.	MAF_USDA=1.724
NC_035092.1	70562772	.	C	G	.	.	MAF_INRAE=3.333;MAF_USDA=9.146
NC_035092.1	70562801	.	A	G	.	.	MAF_INRAE=8.861;MAF_USDA=5.172
NC_035092.1	70562827	.	G	A	.	.	MAF_USDA=9.036
NC_035092.1	70562998	.	C	T	.	.	MAF_INRAE=33.544;MAF_USDA=37.805
NC_035092.1	70563086	.	T	G	.	.	MAF_INRAE=42.405;MAF_USDA=50.0
NC_035092.1	70563094	.	T	G	.	.	MAF_INRAE=42.405;MAF_USDA=50.0
NC_035092.1	70563096	.	G	T	.	.	MAF_INRAE=35.833;MAF_USDA=49.405
NC_035092.1	70563126	.	T	A	.	.	MAF_INRAE=42.405;MAF_USDA=49.412
NC_035092.1	70563212	.	C	T	.	.	MAF_INRAE=10.127;MAF_USDA=3.279
NC_035092.1	70563215	.	G	C	.	.	MAF_INRAE=43.333;MAF_USDA=22.353
NC_035092.1	70563241	.	A	C	.	.	MAF_INRAE=8.861;MAF_USDA=11.176
NC_035092.1	70563260	.	G	A	.	.	MAF_INRAE=32.911;MAF_USDA=47.917
NC_035092.1	70563355	.	T	C	.	.	MAF_USDA=4.098
NC_035092.1	70563376	.	G	C	.	.	MAF_USDA=2.941
NC_035092.1	70563385	.	T	C	.	.	MAF_USDA=16.393
NC_035092.1	70563404	.	A	G	.	.	MAF_USDA=10.656
NC_035092.1	70563410	.	G	T	.	.	MAF_USDA=5.738
NC_035092.1	70563423	.	G	A	.	.	MAF_USDA=4.098
NC_035092.1	70563424	.	C	A	.	.	MAF_USDA=4.098
NC_035092.1	70563469	.	A	G	.	.	MAF_USDA=4.098
NC_035092.1	70563477	.	C	T	.	.	MAF_USDA=5.738
NC_035092.1	70563482	.	G	A	.	.	MAF_USDA=8.197
NC_035092.1	70563485	.	T	A	.	.	MAF_INRAE=7.595;MAF_USDA=2.459
NC_035092.1	70563607	.	T	A	.	.	MAF_INRAE=7.595;MAF_USDA=2.459
NC_035092.1	70563658	.	A	G	.	.	MAF_INRAE=21.667;MAF_USDA=12.941
NC_035092.1	70563816	.	A	G	.	.	MAF_INRAE=42.405;MAF_USDA=48.824
NC_035092.1	70563850	.	T	C	.	.	MAF_USDA=2.941
NC_035092.1	70563896	.	G	C	.	.	MAF_USDA=13.529
NC_035092.1	70563901	.	T	G	.	.	MAF_INRAE=33.544;MAF_USDA=40.588
NC_035092.1	70563925	.	A	T	.	.	MAF_INRAE=20.833;MAF_USDA=12.941
NC_035092.1	70563933	.	G	A	.	.	MAF_INRAE=32.911;MAF_USDA=33.529
NC_035092.1	70563978	.	G	A	.	.	MAF_USDA=1.639
NC_035092.1	70564020	.	T	A	.	.	MAF_INRAE=4.43
NC_035092.1	70564028	.	G	T	.	.	MAF_INRAE=8.861;MAF_USDA=8.197
NC_035092.1	70564047	.	A	C	.	.	MAF_INRAE=8.861;MAF_USDA=10.588
NC_035092.1	70564062	.	T	A	.	.	MAF_USDA=18.75
NC_035092.1	70564065	.	C	T	.	.	MAF_INRAE=32.911;MAF_USDA=38.824
NC_035092.1	70564116	.	A	G	.	.	MAF_INRAE=41.139;MAF_USDA=36.31
NC_035092.1	70564140	.	T	G	.	.	MAF_INRAE=20.833;MAF_USDA=14.118
NC_035092.1	70564141	.	A	G	.	.	MAF_INRAE=7.5;MAF_USDA=9.412
NC_035092.1	70564147	.	A	T	.	.	MAF_INRAE=8.228;MAF_USDA=8.235
NC_035092.1	70564238	.	A	C	.	.	MAF_INRAE=22.5;MAF_USDA=4.217
NC_035092.1	70564287	.	G	A	.	.	MAF_USDA=1.639
NC_035092.1	70564297	.	A	G	.	.	MAF_USDA=47.024
NC_035092.1	70564314	.	T	C	.	.	MAF_INRAE=30.0;MAF_USDA=48.824
NC_035092.1	70564334	.	C	T	.	.	MAF_USDA=7.377
NC_035092.1	70564349	.	A	G	.	.	MAF_USDA=10.656
NC_035092.1	70564365	.	C	G	.	.	MAF_USDA=13.934
NC_035092.1	70564366	.	C	T	.	.	MAF_USDA=13.934
NC_035092.1	70564384	.	G	A	.	.	MAF_USDA=16.393
NC_035092.1	70564387	.	G	A	.	.	MAF_USDA=18.033
NC_035092.1	70564441	.	A	T	.	.	MAF_USDA=21.765
NC_035092.1	70564470	.	A	T	.	.	MAF_USDA=22.353
NC_035092.1	70564476	.	A	T	.	.	MAF_USDA=24.118
NC_035092.1	70564522	.	A	C	.	.	MAF_USDA=1.639
NC_035092.1	70564582	.	A	T	.	.	MAF_INRAE=8.333;MAF_USDA=6.471
NC_035092.1	70564609	.	G	A	.	.	MAF_USDA=21.176
NC_035092.1	70564697	.	G	A	.	.	MAF_INRAE=28.333;MAF_USDA=46.429
NC_035092.1	70564811	.	A	C	.	.	MAF_INRAE=36.076;MAF_USDA=46.386
NC_035092.1	70564909	.	G	A	.	.	MAF_INRAE=34.177;MAF_USDA=40.588
NC_035092.1	70564989	.	T	A	.	.	MAF_INRAE=41.139;MAF_USDA=50.0
NC_035092.1	70565102	.	T	C	.	.	MAF_INRAE=9.494;MAF_USDA=11.176
NC_035092.1	70565104	.	C	T	.	.	MAF_USDA=47.917
NC_035092.1	70565244	.	T	C	.	.	MAF_INRAE=1.667
NC_035092.1	70565301	.	A	G	.	.	MAF_INRAE=9.494;MAF_USDA=10.588
NC_035092.1	70565313	.	A	T	.	.	MAF_INRAE=9.494;MAF_USDA=11.176
NC_035092.1	70565335	.	G	T	.	.	MAF_USDA=1.639
NC_035092.1	70565339	.	A	C	.	.	MAF_INRAE=20.833;MAF_USDA=8.824
NC_035092.1	70565344	.	T	A	.	.	MAF_INRAE=17.089;MAF_USDA=21.765
NC_035092.1	70565378	.	G	A	.	.	MAF_USDA=4.706
NC_035092.1	70565380	.	A	C	.	.	MAF_USDA=1.639
NC_035092.1	70565422	.	A	G	.	.	MAF_USDA=2.459
NC_035092.1	70565470	.	C	G	.	.	MAF_INRAE=8.861;MAF_USDA=11.176
NC_035092.1	70565477	.	T	A	.	.	MAF_USDA=16.667
NC_035092.1	70565492	.	A	G	.	.	MAF_INRAE=1.667
NC_035092.1	70565494	.	A	T	.	.	MAF_INRAE=3.333;MAF_USDA=7.059
NC_035092.1	70565508	.	C	G	.	.	MAF_INRAE=32.278;MAF_USDA=47.917
NC_035092.1	70565572	.	A	G	.	.	MAF_USDA=2.459
NC_035092.1	70565641	.	C	G	.	.	MAF_INRAE=42.405;MAF_USDA=48.235
NC_035092.1	70565691	.	G	A	.	.	MAF_USDA=1.639
NC_035092.1	70565767	.	G	T	.	.	MAF_INRAE=1.667
NC_035092.1	70565829	.	T	C	.	.	MAF_INRAE=42.405;MAF_USDA=48.824
NC_035092.1	70565862	.	A	C	.	.	MAF_USDA=1.639
NC_035092.1	70565908	.	C	A	.	.	MAF_INRAE=23.418;MAF_USDA=31.176
NC_035092.1	70565924	.	G	A	.	.	MAF_USDA=4.098
NC_035092.1	70565953	.	A	G	.	.	MAF_INRAE=41.772;MAF_USDA=48.824
NC_035092.1	70565971	.	G	A	.	.	MAF_USDA=2.941
NC_035092.1	70565986	.	G	A	.	.	MAF_USDA=4.706
NC_035092.1	70565990	.	C	T	.	.	MAF_INRAE=5.263;MAF_USDA=2.941
NC_035092.1	70566000	.	A	T	.	.	MAF_INRAE=13.291;MAF_USDA=10.0
NC_035092.1	70566060	.	G	A	.	.	MAF_INRAE=8.861;MAF_USDA=11.765
NC_035092.1	70566062	.	C	T	.	.	MAF_USDA=1.639
NC_035092.1	70566161	.	T	C	.	.	MAF_INRAE=41.772;MAF_USDA=21.176
NC_035092.1	70566228	.	T	G	.	.	MAF_USDA=2.459
NC_035092.1	70566231	.	G	A	.	.	MAF_USDA=3.529
NC_035092.1	70566259	.	A	C	.	.	MAF_INRAE=18.354;MAF_USDA=10.0
NC_035092.1	70566328	.	T	C	.	.	MAF_INRAE=13.924;MAF_USDA=5.738
NC_035092.1	70566332	.	G	A	.	.	MAF_USDA=8.333
NC_035092.1	70566492	.	T	A	.	.	MAF_USDA=13.529
NC_035092.1	70566495	.	G	A	.	.	MAF_INRAE=8.228;MAF_USDA=18.75
NC_035092.1	70566712	.	T	G	.	.	MAF_INRAE=18.987;MAF_USDA=11.176
NC_035092.1	70566750	.	G	A	.	.	MAF_INRAE=17.722;MAF_USDA=24.118
NC_035092.1	70566782	.	A	C	.	.	MAF_INRAE=18.987;MAF_USDA=10.588
NC_035092.1	70566845	.	A	T	.	.	MAF_USDA=3.279
NC_035092.1	70566942	.	G	A	.	.	MAF_INRAE=24.051;MAF_USDA=40.0
NC_035092.1	70566995	.	G	C	.	.	MAF_USDA=1.639
NC_035092.1	70566999	.	G	A	.	.	MAF_USDA=5.738
NC_035092.1	70567051	.	C	A	.	.	MAF_INRAE=20.253;MAF_USDA=27.059
NC_035092.1	70567071	.	T	C	.	.	MAF_INRAE=13.333
NC_035092.1	70567085	.	C	A	.	.	MAF_USDA=3.279
NC_035092.1	70567098	.	A	T	.	.	MAF_INRAE=23.418;MAF_USDA=40.0
NC_035092.1	70567129	.	G	T	.	.	MAF_INRAE=14.167
NC_035092.1	70567133	.	A	G	.	.	MAF_INRAE=14.167;MAF_USDA=37.647
NC_035092.1	70567191	.	A	T	.	.	MAF_INRAE=10.526;MAF_USDA=4.167
NC_035092.1	70567329	.	G	A	.	.	MAF_USDA=1.639
NC_035092.1	70567370	.	C	T	.	.	MAF_INRAE=23.418;MAF_USDA=40.588
NC_035092.1	70567453	.	C	A	.	.	MAF_USDA=7.377
NC_035092.1	70567517	.	G	A	.	.	MAF_USDA=5.738
NC_035092.1	70567572	.	C	A	.	.	MAF_INRAE=18.354;MAF_USDA=10.588
NC_035092.1	70567636	.	C	T	.	.	MAF_INRAE=47.368;MAF_USDA=40.0
NC_035092.1	70567669	.	A	G	.	.	MAF_INRAE=10.526;MAF_USDA=37.647
NC_035092.1	70567686	.	C	T	.	.	MAF_INRAE=9.494;MAF_USDA=3.279
NC_035092.1	70567702	.	A	C	.	.	MAF_INRAE=10.526;MAF_USDA=12.941
NC_035092.1	70567728	.	G	A	.	.	MAF_USDA=4.098
NC_035092.1	70567748	.	G	T,A	.	.	MAF_INRAE=10.526;MAF_USDA=16.667
NC_035092.1	70567765	.	C	T	.	.	MAF_USDA=3.279
NC_035092.1	70567766	.	C	A	.	.	MAF_USDA=15.574
NC_035092.1	70567768	.	G	A	.	.	MAF_USDA=22.917
NC_035092.1	70567808	.	G	A	.	.	MAF_USDA=12.941
NC_035092.1	70567828	.	A	G	.	.	MAF_USDA=18.235
NC_035092.1	70567834	.	A	C	.	.	MAF_USDA=35.294
NC_035092.1	70567845	.	C	A	.	.	MAF_INRAE=21.053;MAF_USDA=7.059
NC_035092.1	70567847	.	C	T	.	.	MAF_USDA=2.459
NC_035092.1	70567848	.	A	G	.	.	MAF_USDA=24.118
NC_035092.1	70567920	.	T	C	.	.	MAF_USDA=13.529
NC_035092.1	70567940	.	C	T	.	.	MAF_INRAE=8.861;MAF_USDA=9.412
NC_035092.1	70567943	.	C	T	.	.	MAF_INRAE=15.0;MAF_USDA=45.294
NC_035092.1	70568060	.	A	G	.	.	MAF_INRAE=22.152;MAF_USDA=38.824
NC_035092.1	70568113	.	T	G	.	.	MAF_INRAE=41.772;MAF_USDA=47.647
NC_035092.1	70568237	.	T	A	.	.	MAF_INRAE=21.667;MAF_USDA=18.75
NC_035092.1	70568332	.	A	C	.	.	MAF_INRAE=41.772;MAF_USDA=48.824
NC_035092.1	70568399	.	A	G	.	.	MAF_INRAE=23.418;MAF_USDA=40.0
NC_035092.1	70568521	.	G	C	.	.	MAF_USDA=5.738
NC_035092.1	70568568	.	T	A	.	.	MAF_USDA=35.417
NC_035092.1	70568616	.	G	A	.	.	MAF_INRAE=18.987;MAF_USDA=11.176
NC_035092.1	70568709	.	T	C	.	.	MAF_INRAE=20.833;MAF_USDA=12.353
NC_035092.1	70568766	.	T	G	.	.	MAF_INRAE=5.063
NC_035092.1	70568773	.	G	A	.	.	MAF_USDA=20.833
NC_035092.1	70568854	.	T	G	.	.	MAF_INRAE=18.354;MAF_USDA=11.176
NC_035092.1	70568896	.	C	T	.	.	MAF_USDA=6.557
NC_035092.1	70568906	.	G	A	.	.	MAF_INRAE=18.987;MAF_USDA=11.176
NC_035092.1	70568971	.	G	A	.	.	MAF_INRAE=18.354;MAF_USDA=11.176
NC_035092.1	70568977	.	C	T	.	.	MAF_INRAE=18.354;MAF_USDA=11.176
NC_035092.1	70569011	.	C	T	.	.	MAF_INRAE=13.333
NC_035092.1	70569035	.	A	C	.	.	MAF_INRAE=22.785;MAF_USDA=40.588
NC_035092.1	70569149	.	G	A	.	.	MAF_INRAE=18.354;MAF_USDA=11.905
NC_035092.1	70569296	.	C	A	.	.	MAF_INRAE=18.987;MAF_USDA=10.0
NC_035092.1	70569317	.	C	A	.	.	MAF_USDA=5.882
NC_035092.1	70569332	.	G	A	.	.	MAF_INRAE=6.962;MAF_USDA=2.459
NC_035092.1	70569345	.	A	T	.	.	MAF_INRAE=2.5;MAF_USDA=9.412
NC_035092.1	70569351	.	G	T	.	.	MAF_INRAE=2.5;MAF_USDA=8.824
NC_035092.1	70569361	.	C	T	.	.	MAF_INRAE=2.5;MAF_USDA=8.235
NC_035092.1	70569372	.	T	G	.	.	MAF_INRAE=2.5;MAF_USDA=8.235
NC_035092.1	70569379	.	G	A	.	.	MAF_INRAE=2.5;MAF_USDA=9.412
NC_035092.1	70569391	.	C	T	.	.	MAF_INRAE=8.333
NC_035092.1	70569402	.	C	T	.	.	MAF_INRAE=2.5;MAF_USDA=9.412
NC_035092.1	70569424	.	T	A	.	.	MAF_INRAE=18.987;MAF_USDA=11.176
NC_035092.1	70569426	.	C	A	.	.	MAF_INRAE=2.5;MAF_USDA=10.656
NC_035092.1	70569433	.	T	C	.	.	MAF_INRAE=2.5;MAF_USDA=9.016
NC_035092.1	70569435	.	G	A	.	.	MAF_INRAE=2.5;MAF_USDA=9.016
NC_035092.1	70569532	.	A	T	.	.	MAF_INRAE=18.987;MAF_USDA=11.176
NC_035092.1	70569561	.	A	T	.	.	MAF_INRAE=18.987;MAF_USDA=11.765
NC_035092.1	70569582	.	G	A	.	.	MAF_USDA=18.75
NC_035092.1	70569592	.	G	C	.	.	MAF_INRAE=23.418;MAF_USDA=40.0
NC_035092.1	70569598	.	C	A	.	.	MAF_INRAE=18.354;MAF_USDA=10.588
NC_035092.1	70569662	.	T	G	.	.	MAF_USDA=5.738
NC_035092.1	70569680	.	T	C	.	.	MAF_INRAE=23.418
NC_035092.1	70569777	.	T	G	.	.	MAF_USDA=9.016
NC_035092.1	70569837	.	C	A	.	.	MAF_INRAE=5.263;MAF_USDA=5.294
NC_035092.1	70569917	.	C	T	.	.	MAF_INRAE=5.063
NC_035092.1	70569968	.	C	T	.	.	MAF_INRAE=13.291;MAF_USDA=10.656
NC_035092.1	70569993	.	C	A	.	.	MAF_USDA=1.639
NC_035092.1	70569994	.	G	A	.	.	MAF_USDA=1.639
NC_035092.1	70570845	.	G	A	.	.	MAF_USDA=20.833
NC_035092.1	70570878	.	T	A	.	.	MAF_USDA=25.0
NC_035092.1	70570950	.	G	A	.	.	MAF_USDA=47.917
NC_035092.1	70570984	.	A	G	.	.	MAF_USDA=25.0
NC_035092.1	70571034	.	C	G	.	.	MAF_INRAE=32.278;MAF_USDA=36.31
NC_035092.1	70571035	.	T	G	.	.	MAF_INRAE=22.5;MAF_USDA=35.714
NC_035092.1	70571040	.	C	T	.	.	MAF_USDA=2.5
NC_035092.1	70571046	.	G	A	.	.	MAF_INRAE=8.228;MAF_USDA=11.905
NC_035092.1	70571047	.	C	T	.	.	MAF_INRAE=7.5;MAF_USDA=11.31
NC_035092.1	70571448	.	G	T	.	.	MAF_USDA=5.738
NC_035092.1	70571466	.	A	T	.	.	MAF_USDA=14.118
NC_035092.1	70571488	.	G	A	.	.	MAF_USDA=1.639
NC_035092.1	70571493	.	A	G	.	.	MAF_INRAE=9.494;MAF_USDA=11.765
NC_035092.1	70571508	.	A	C	.	.	MAF_INRAE=8.228;MAF_USDA=2.459
NC_035092.1	70571512	.	G	A	.	.	MAF_USDA=1.639
NC_035092.1	70571590	.	C	G	.	.	MAF_INRAE=23.418;MAF_USDA=45.294
NC_035092.1	70571594	.	A	T	.	.	MAF_USDA=11.765
NC_035092.1	70571606	.	A	G	.	.	MAF_INRAE=20.833;MAF_USDA=11.765
NC_035092.1	70571628	.	G	A	.	.	MAF_INRAE=23.418;MAF_USDA=36.471
NC_035092.1	70571630	.	G	C	.	.	MAF_USDA=3.279
NC_035092.1	70571640	.	G	A	.	.	MAF_USDA=2.459
NC_035092.1	70571653	.	T	G	.	.	MAF_INRAE=7.5;MAF_USDA=7.647
NC_035092.1	70571669	.	G	A	.	.	MAF_INRAE=8.228;MAF_USDA=11.765
NC_035092.1	70571672	.	A	G	.	.	MAF_INRAE=24.051;MAF_USDA=30.588
NC_035092.1	70571679	.	G	T	.	.	MAF_USDA=13.529
NC_035092.1	70571693	.	A	T	.	.	MAF_USDA=6.25
NC_035092.1	70571709	.	C	T	.	.	MAF_USDA=8.333
NC_035092.1	70571724	.	A	G	.	.	MAF_USDA=8.333
NC_035092.1	70571760	.	G	T	.	.	MAF_USDA=5.882
NC_035092.1	70571843	.	C	T	.	.	MAF_INRAE=20.0;MAF_USDA=11.765
NC_035092.1	70571963	.	G	A	.	.	MAF_USDA=6.557
NC_035092.1	70571975	.	A	G	.	.	MAF_USDA=7.647
NC_035092.1	70571986	.	A	G	.	.	MAF_USDA=1.639
NC_035092.1	70571995	.	AGGTCCA	AGGTCCG	.	.	MAF_USDA=50.0
NC_035092.1	70572001	.	A	G	.	.	MAF_INRAE=47.368;MAF_USDA=49.18
NC_035092.1	70572098	.	C	G	.	.	MAF_INRAE=20.833
NC_035092.1	70572156	.	T	C	.	.	MAF_INRAE=23.418;MAF_USDA=46.471
NC_035092.1	70572181	.	C	T	.	.	MAF_INRAE=20.833;MAF_USDA=1.639
NC_035092.1	70572275	.	G	A	.	.	MAF_USDA=14.118
NC_035092.1	70572321	.	G	A	.	.	MAF_INRAE=23.418;MAF_USDA=47.059
NC_035092.1	70572344	.	A	G	.	.	MAF_INRAE=23.418;MAF_USDA=47.059
NC_035092.1	70572353	.	T	C	.	.	MAF_INRAE=8.861;MAF_USDA=2.459
NC_035092.1	70572354	.	A	C	.	.	MAF_INRAE=26.316;MAF_USDA=1.639
NC_035092.1	70572356	.	G	C	.	.	MAF_USDA=3.279
NC_035092.1	70572398	.	G	A	.	.	MAF_USDA=4.098
NC_035092.1	70572472	.	G	A	.	.	MAF_INRAE=8.228;MAF_USDA=11.765
NC_035092.1	70572474	.	T	C	.	.	MAF_USDA=1.639
NC_035092.1	70572487	.	G	A	.	.	MAF_INRAE=8.228;MAF_USDA=11.765
NC_035092.1	70572488	.	G	A	.	.	MAF_USDA=1.639
NC_035092.1	70572494	.	A	C	.	.	MAF_INRAE=10.526;MAF_USDA=11.765
NC_035092.1	70572540	.	T	A	.	.	MAF_INRAE=31.013;MAF_USDA=35.294
NC_035092.1	70572542	.	G	A	.	.	MAF_INRAE=6.667;MAF_USDA=6.471
NC_035092.1	70572550	.	G	C	.	.	MAF_INRAE=7.595;MAF_USDA=2.459
NC_035092.1	70572610	.	T	C	.	.	MAF_USDA=1.639
NC_035092.1	70572613	.	T	G	.	.	MAF_INRAE=22.785;MAF_USDA=34.118
NC_035092.1	70572634	.	C	T	.	.	MAF_USDA=12.353
NC_035092.1	70572714	.	C	T	.	.	MAF_USDA=14.118
NC_035092.1	70572722	.	G	A	.	.	MAF_INRAE=8.861;MAF_USDA=11.765
NC_035092.1	70572736	.	C	G	.	.	MAF_INRAE=8.861;MAF_USDA=27.059
NC_035092.1	70572775	.	G	A	.	.	MAF_INRAE=5.263;MAF_USDA=1.176
NC_035092.1	70572777	.	C	T	.	.	MAF_USDA=14.706
NC_035092.1	70572824	.	G	A	.	.	MAF_USDA=14.118
NC_035092.1	70572975	.	G	A	.	.	MAF_USDA=1.639
NC_035092.1	70573083	.	C	A	.	.	MAF_USDA=2.459
NC_035092.1	70573119	.	A	T	.	.	MAF_INRAE=10.127;MAF_USDA=4.098
NC_035092.1	70573128	.	A	T	.	.	MAF_USDA=4.918
NC_035092.1	70573152	.	G	C	.	.	MAF_USDA=13.529
NC_035092.1	70573172	.	T	G	.	.	MAF_USDA=13.529
NC_035092.1	70573181	.	A	C	.	.	MAF_USDA=1.639
NC_035092.1	70573257	.	C	A	.	.	MAF_USDA=12.941
NC_035092.1	70573269	.	G	C	.	.	MAF_USDA=1.639
NC_035092.1	70573271	.	G	A	.	.	MAF_INRAE=8.861;MAF_USDA=12.353
NC_035092.1	70573279	.	C	G	.	.	MAF_USDA=1.639
NC_035092.1	70573327	.	T	C	.	.	MAF_USDA=13.529
NC_035092.1	70573363	.	C	T	.	.	MAF_INRAE=12.025;MAF_USDA=7.647
NC_035092.1	70573374	.	C	A	.	.	MAF_INRAE=42.405
NC_035092.1	70573376	.	T	C	.	.	MAF_USDA=3.279
NC_035092.1	70573442	.	A	C	.	.	MAF_INRAE=8.861;MAF_USDA=25.294
NC_035092.1	70573450	.	A	G	.	.	MAF_INRAE=13.333
NC_035092.1	70573497	.	C	T	.	.	MAF_INRAE=20.833;MAF_USDA=1.639
NC_035092.1	70573526	.	T	G	.	.	MAF_USDA=13.529
NC_035092.1	70573570	.	C	T	.	.	MAF_USDA=13.529
NC_035092.1	70573580	.	T	A	.	.	MAF_INRAE=8.861;MAF_USDA=24.118
NC_035092.1	70573603	.	G	T	.	.	MAF_USDA=12.941
NC_035092.1	70573684	.	C	T	.	.	MAF_USDA=11.765
NC_035092.1	70573715	.	C	A	.	.	MAF_INRAE=31.646;MAF_USDA=32.353
NC_035092.1	70573730	.	C	T	.	.	MAF_USDA=12.941
NC_035092.1	70573776	.	T	G	.	.	MAF_INRAE=22.785;MAF_USDA=48.235
NC_035092.1	70573782	.	C	A	.	.	MAF_INRAE=31.646;MAF_USDA=35.294
NC_035092.1	70573834	.	T	C	.	.	MAF_INRAE=7.5;MAF_USDA=6.471
NC_035092.1	70573845	.	G	A	.	.	MAF_USDA=14.118
NC_035092.1	70573848	.	A	G	.	.	MAF_USDA=13.529
NC_035092.1	70573889	.	G	T	.	.	MAF_USDA=3.279
NC_035092.1	70573956	.	C	T	.	.	MAF_INRAE=23.418;MAF_USDA=45.882
NC_035092.1	70573988	.	A	G	.	.	MAF_INRAE=5.263
NC_035092.1	70574009	.	C	A	.	.	MAF_USDA=13.529
NC_035092.1	70574055	.	G	A	.	.	MAF_USDA=7.647
NC_035092.1	70574071	.	T	G	.	.	MAF_INRAE=20.833;MAF_USDA=13.529
NC_035092.1	70574159	.	G	A	.	.	MAF_INRAE=32.278;MAF_USDA=48.824
NC_035092.1	70574162	.	C	T	.	.	MAF_INRAE=20.0
NC_035092.1	70574284	.	A	G	.	.	MAF_USDA=6.557
NC_035092.1	70574336	.	C	A	.	.	MAF_INRAE=33.544;MAF_USDA=39.881
NC_035092.1	70574338	.	C	T	.	.	MAF_USDA=1.667
NC_035092.1	70574371	.	A	T	.	.	MAF_USDA=6.557
NC_035092.1	70574408	.	G	T	.	.	MAF_INRAE=15.789;MAF_USDA=19.412
NC_035092.1	70574447	.	G	A	.	.	MAF_INRAE=6.962;MAF_USDA=2.459
NC_035092.1	70574494	.	C	T	.	.	MAF_USDA=8.824
NC_035092.1	70574495	.	G	A	.	.	MAF_USDA=15.294
NC_035092.1	70574528	.	G	C	.	.	MAF_INRAE=9.494;MAF_USDA=8.824
NC_035092.1	70574556	.	C	G	.	.	MAF_USDA=8.197
NC_035092.1	70574563	.	G	T	.	.	MAF_USDA=1.639
NC_035092.1	70574584	.	G	A	.	.	MAF_USDA=1.639
NC_035092.1	70574585	.	G	T	.	.	MAF_USDA=1.639
NC_035092.1	70574626	.	T	G	.	.	MAF_USDA=2.459
NC_035092.1	70574712	.	T	C	.	.	MAF_INRAE=23.418;MAF_USDA=39.412
NC_035092.1	70574732	.	G	A	.	.	MAF_USDA=1.639
NC_035092.1	70574746	.	C	T	.	.	MAF_USDA=1.639
NC_035092.1	70574844	.	A	G	.	.	MAF_USDA=4.918
NC_035092.1	70574882	.	T	C	.	.	MAF_INRAE=42.405;MAF_USDA=22.917
NC_035092.1	70574894	.	G	A	.	.	MAF_USDA=3.279
NC_035092.1	70574938	.	G	A	.	.	MAF_USDA=14.118
NC_035092.1	70574956	.	T	C	.	.	MAF_USDA=3.279
NC_035092.1	70574964	.	G	A	.	.	MAF_INRAE=47.368;MAF_USDA=39.412
NC_035092.1	70574974	.	A	T	.	.	MAF_INRAE=47.368;MAF_USDA=38.824
NC_035092.1	70574975	.	A	T	.	.	MAF_USDA=47.917
NC_035092.1	70574976	.	A	C	.	.	MAF_USDA=39.412
NC_035092.1	70574999	.	G	T	.	.	MAF_INRAE=47.368;MAF_USDA=40.0
NC_035092.1	70575107	.	T	C	.	.	MAF_INRAE=4.43;MAF_USDA=16.471
NC_035092.1	70575108	.	T	G	.	.	MAF_USDA=1.639
NC_035092.1	70575130	.	A	C	.	.	MAF_USDA=8.333
NC_035092.1	70575146	.	T	C	.	.	MAF_USDA=5.738
NC_035092.1	70575147	.	T	C	.	.	MAF_INRAE=12.5;MAF_USDA=35.294
NC_035092.1	70575159	.	C	T	.	.	MAF_USDA=9.016
NC_035092.1	70575197	.	A	G	.	.	MAF_USDA=7.647
NC_035092.1	70575235	.	C	A	.	.	MAF_USDA=32.941
NC_035092.1	70575236	.	A	C	.	.	MAF_USDA=32.353
NC_035092.1	70575240	.	T	G	.	.	MAF_USDA=31.765
NC_035092.1	70575241	.	G	T	.	.	MAF_USDA=31.765
NC_035092.1	70575265	.	T	C	.	.	MAF_USDA=3.279
NC_035092.1	70575298	.	G	A	.	.	MAF_INRAE=23.418;MAF_USDA=40.0
NC_035092.1	70575330	.	T	A	.	.	MAF_USDA=1.639
NC_035092.1	70575355	.	T	A	.	.	MAF_INRAE=42.405;MAF_USDA=21.765
NC_035092.1	70575384	.	A	T	.	.	MAF_INRAE=23.418;MAF_USDA=36.471
NC_035092.1	70575633	.	A	G	.	.	MAF_USDA=1.639
NC_035092.1	70575672	.	C	T	.	.	MAF_INRAE=17.722;MAF_USDA=21.765
NC_035092.1	70575698	.	C	A	.	.	MAF_INRAE=22.785;MAF_USDA=17.647
NC_035092.1	70575707	.	G	C	.	.	MAF_INRAE=41.772;MAF_USDA=25.294
NC_035092.1	70575799	.	A	T	.	.	MAF_INRAE=47.368;MAF_USDA=22.951
NC_035092.1	70575802	.	T	G	.	.	MAF_USDA=2.459
NC_035092.1	70575834	.	T	C	.	.	MAF_INRAE=19.62;MAF_USDA=24.118
NC_035092.1	70575905	.	T	G	.	.	MAF_USDA=2.459
NC_035092.1	70576003	.	G	A	.	.	MAF_USDA=6.557
NC_035092.1	70576006	.	A	T	.	.	MAF_INRAE=1.667;MAF_USDA=12.941
NC_035092.1	70576022	.	C	T	.	.	MAF_USDA=6.557
NC_035092.1	70576031	.	C	T	.	.	MAF_INRAE=7.595;MAF_USDA=12.941
NC_035092.1	70576034	.	A	T	.	.	MAF_USDA=4.918
NC_035092.1	70576043	.	A	C	.	.	MAF_USDA=11.765
NC_035092.1	70576050	.	C	G	.	.	MAF_USDA=4.098
NC_035092.1	70576112	.	C	T	.	.	MAF_USDA=13.529
NC_035092.1	70576116	.	G	A	.	.	MAF_USDA=2.459
NC_035092.1	70576125	.	T	G	.	.	MAF_INRAE=7.595
NC_035092.1	70576288	.	A	T	.	.	MAF_USDA=6.557
NC_035092.1	70576619	.	G	A	.	.	MAF_INRAE=18.987;MAF_USDA=24.706
NC_035092.1	70576626	.	C	A	.	.	MAF_USDA=13.529
NC_035092.1	70576669	.	A	C	.	.	MAF_INRAE=13.333;MAF_USDA=15.294
NC_035092.1	70576704	.	G	T	.	.	MAF_INRAE=18.354;MAF_USDA=25.294
NC_035092.1	70576742	.	C	A	.	.	MAF_INRAE=10.127;MAF_USDA=3.279
NC_035092.1	70576753	.	C	T	.	.	MAF_INRAE=13.333;MAF_USDA=3.279
NC_035092.1	70576768	.	C	T	.	.	MAF_INRAE=18.354;MAF_USDA=24.118
NC_035092.1	70576799	.	A	G	.	.	MAF_INRAE=23.418;MAF_USDA=45.882
NC_035092.1	70576807	.	T	C	.	.	MAF_USDA=3.279
NC_035092.1	70576827	.	C	T	.	.	MAF_INRAE=22.785;MAF_USDA=40.588
NC_035092.1	70576837	.	C	G	.	.	MAF_INRAE=2.5;MAF_USDA=8.333
NC_035092.1	70576866	.	T	G	.	.	MAF_USDA=14.286
NC_035092.1	70576916	.	C	T	.	.	MAF_INRAE=26.316;MAF_USDA=1.639
NC_035092.1	70576999	.	A	G	.	.	MAF_INRAE=18.987;MAF_USDA=24.118
NC_035092.1	70577090	.	C	G	.	.	MAF_INRAE=18.987;MAF_USDA=24.118
NC_035092.1	70577146	.	C	A	.	.	MAF_USDA=6.557
NC_035092.1	70577151	.	G	A	.	.	MAF_INRAE=41.772;MAF_USDA=22.353
NC_035092.1	70577210	.	C	T	.	.	MAF_INRAE=22.152;MAF_USDA=34.706
NC_035092.1	70577256	.	T	A	.	.	MAF_INRAE=36.076;MAF_USDA=38.235
NC_035092.1	70577306	.	C	T	.	.	MAF_INRAE=35.443;MAF_USDA=38.235
NC_035092.1	70577359	.	G	T	.	.	MAF_INRAE=7.595;MAF_USDA=2.459
NC_035092.1	70577366	.	T	A	.	.	MAF_USDA=7.647
NC_035092.1	70577390	.	G	A	.	.	MAF_USDA=6.557
NC_035092.1	70577408	.	C	T	.	.	MAF_USDA=14.118
NC_035092.1	70577510	.	T	C	.	.	MAF_INRAE=18.987;MAF_USDA=25.294
NC_035092.1	70577532	.	G	A	.	.	MAF_USDA=2.941
NC_035092.1	70577538	.	G	A	.	.	MAF_INRAE=7.595;MAF_USDA=1.639
NC_035092.1	70577556	.	A	T	.	.	MAF_INRAE=18.987;MAF_USDA=22.353
NC_035092.1	70577557	.	T	G	.	.	MAF_INRAE=21.667;MAF_USDA=20.588
NC_035092.1	70577563	.	A	C	.	.	MAF_USDA=3.279
NC_035092.1	70577571	.	T	C	.	.	MAF_INRAE=17.722;MAF_USDA=21.765
NC_035092.1	70577573	.	A	G	.	.	MAF_INRAE=18.987;MAF_USDA=24.118
NC_035092.1	70577640	.	T	A	.	.	MAF_USDA=6.25
NC_035092.1	70577663	.	G	C	.	.	MAF_USDA=2.976
NC_035092.1	70577698	.	C	T	.	.	MAF_INRAE=18.354;MAF_USDA=11.765
NC_035092.1	70577725	.	G	A	.	.	MAF_INRAE=18.354;MAF_USDA=13.529
NC_035092.1	70577785	.	T	G	.	.	MAF_INRAE=8.228;MAF_USDA=1.639
NC_035092.1	70577817	.	C	T	.	.	MAF_INRAE=17.722;MAF_USDA=24.706
NC_035092.1	70577821	.	A	C	.	.	MAF_INRAE=18.987;MAF_USDA=25.294
NC_035092.1	70577839	.	A	G	.	.	MAF_INRAE=18.987;MAF_USDA=11.176
NC_035092.1	70577859	.	T	C	.	.	MAF_INRAE=18.987;MAF_USDA=11.176
NC_035092.1	70577878	.	T	A	.	.	MAF_USDA=13.529
NC_035092.1	70577890	.	G	A	.	.	MAF_USDA=14.706
NC_035092.1	70577893	.	T	C	.	.	MAF_USDA=3.279
NC_035092.1	70577905	.	A	G	.	.	MAF_USDA=16.471
NC_035092.1	70577970	.	G	A	.	.	MAF_USDA=5.738
NC_035092.1	70577996	.	C	T	.	.	MAF_INRAE=18.987;MAF_USDA=25.882
NC_035092.1	70578028	.	A	C	.	.	MAF_INRAE=18.987;MAF_USDA=10.588
NC_035092.1	70578072	.	A	T	.	.	MAF_INRAE=18.987;MAF_USDA=24.706
NC_035092.1	70578080	.	G	A	.	.	MAF_INRAE=18.987;MAF_USDA=11.176
NC_035092.1	70578108	.	T	A	.	.	MAF_USDA=14.706
NC_035092.1	70578218	.	T	A	.	.	MAF_INRAE=18.354;MAF_USDA=10.588
NC_035092.1	70578232	.	C	T	.	.	MAF_USDA=7.377
NC_035092.1	70578296	.	C	T	.	.	MAF_INRAE=18.354;MAF_USDA=11.765
NC_035092.1	70578330	.	T	G	.	.	MAF_USDA=18.235
NC_035092.1	70578397	.	A	G	.	.	MAF_USDA=24.706
NC_035092.1	70578428	.	C	T	.	.	MAF_USDA=14.167
NC_035092.1	70578437	.	G	A	.	.	MAF_USDA=6.548
NC_035092.1	70578443	.	G	T	.	.	MAF_USDA=6.667
NC_035092.1	70579130	.	C	T	.	.	MAF_USDA=15.574
NC_035092.1	70579139	.	C	T	.	.	MAF_USDA=1.667
NC_035092.1	70579292	.	C	T	.	.	MAF_USDA=13.69
NC_035092.1	70579311	.	T	G	.	.	MAF_USDA=1.667
NC_035092.1	70579326	.	A	C	.	.	MAF_INRAE=18.987;MAF_USDA=25.0
NC_035092.1	70579327	.	A	C	.	.	MAF_INRAE=21.667;MAF_USDA=25.0
NC_035092.1	70579328	.	A	T	.	.	MAF_INRAE=21.667;MAF_USDA=25.0
NC_035092.1	70579376	.	A	T	.	.	MAF_USDA=2.381
NC_035092.1	70579567	.	CTTTTCTTA	CTTTTCTTC	.	.	MAF_USDA=20.833
NC_035092.1	70579575	.	A	C	.	.	MAF_INRAE=18.987
NC_035092.1	70579618	.	A	C	.	.	MAF_USDA=13.529
NC_035092.1	70579647	.	A	C	.	.	MAF_INRAE=18.987;MAF_USDA=24.706
NC_035092.1	70579651	.	T	C	.	.	MAF_INRAE=21.667;MAF_USDA=24.706
NC_035092.1	70579678	.	T	G	.	.	MAF_USDA=17.213
NC_035092.1	70579716	.	A	G	.	.	MAF_USDA=2.353
NC_035092.1	70579817	.	T	A	.	.	MAF_INRAE=18.354;MAF_USDA=25.0
NC_035092.1	70579923	.	T	A	.	.	MAF_INRAE=18.987;MAF_USDA=10.588
NC_035092.1	70579966	.	C	A	.	.	MAF_USDA=1.639
NC_035092.1	70579967	.	C	G	.	.	MAF_USDA=1.639
NC_035092.1	70579995	.	A	C	.	.	MAF_USDA=6.557
NC_035092.1	70580031	.	A	C	.	.	MAF_INRAE=18.987;MAF_USDA=24.706
NC_035092.1	70580056	.	T	C	.	.	MAF_INRAE=18.987;MAF_USDA=24.118
NC_035092.1	70580073	.	G	A	.	.	MAF_USDA=1.639
NC_035092.1	70580136	.	C	A	.	.	MAF_USDA=12.5
NC_035092.1	70580139	.	T	C	.	.	MAF_INRAE=18.987;MAF_USDA=23.81
NC_035092.1	70580163	.	T	A	.	.	MAF_USDA=13.69
NC_035092.1	70580173	.	A	T	.	.	MAF_INRAE=13.333
NC_035092.1	70580185	.	C	G	.	.	MAF_USDA=15.574
NC_035092.1	70580205	.	T	G	.	.	MAF_INRAE=8.228;MAF_USDA=9.412
NC_035092.1	70580409	.	T	A	.	.	MAF_INRAE=21.667
NC_035092.1	70580413	.	T	A	.	.	MAF_INRAE=21.667
NC_035092.1	70580421	.	T	A	.	.	MAF_INRAE=21.667
NC_035092.1	70580431	.	C	T	.	.	MAF_USDA=14.118
NC_035092.1	70580498	.	T	G	.	.	MAF_USDA=17.213
NC_035092.1	70580555	.	C	T	.	.	MAF_USDA=2.459
NC_035092.1	70580569	.	C	A	.	.	MAF_INRAE=18.987;MAF_USDA=11.176
NC_035092.1	70580593	.	G	A	.	.	MAF_INRAE=41.772
NC_035092.1	70580740	.	A	G	.	.	MAF_INRAE=7.5;MAF_USDA=2.941
NC_035092.1	70580754	.	C	A	.	.	MAF_INRAE=5.263;MAF_USDA=4.706
NC_035092.1	70580760	.	C	A	.	.	MAF_USDA=5.738
NC_035092.1	70580764	.	G	A	.	.	MAF_INRAE=10.526;MAF_USDA=25.882
NC_035092.1	70580769	.	A	T	.	.	MAF_INRAE=10.526;MAF_USDA=25.882
NC_035092.1	70580901	.	T	A	.	.	MAF_USDA=3.279
NC_035092.1	70580907	.	A	C	.	.	MAF_INRAE=10.526;MAF_USDA=25.882
NC_035092.1	70580918	.	G	A	.	.	MAF_INRAE=10.526;MAF_USDA=10.0
NC_035092.1	70580992	.	A	G	.	.	MAF_INRAE=18.987;MAF_USDA=22.941
NC_035092.1	70581003	.	C	G	.	.	MAF_USDA=11.585
NC_035092.1	70581042	.	T	C	.	.	MAF_USDA=16.667
NC_035092.1	70581053	.	G	C	.	.	MAF_USDA=6.25
NC_035092.1	70581055	.	G	C	.	.	MAF_USDA=14.583
NC_035092.1	70581056	.	T	A	.	.	MAF_USDA=14.583
NC_035092.1	70581133	.	T	C	.	.	MAF_USDA=8.475
NC_035092.1	70581137	.	C	T	.	.	MAF_USDA=11.446
NC_035092.1	70581162	.	T	G	.	.	MAF_USDA=10.119
NC_035092.1	70581185	.	C	T	.	.	MAF_INRAE=23.333;MAF_USDA=22.941
NC_035092.1	70581188	.	A	C	.	.	MAF_USDA=12.353
NC_035092.1	70581211	.	C	T	.	.	MAF_INRAE=5.833;MAF_USDA=2.459
NC_035092.1	70581217	.	T	C	.	.	MAF_INRAE=15.789;MAF_USDA=7.059
NC_035092.1	70581229	.	A	C	.	.	MAF_INRAE=18.354;MAF_USDA=24.706
NC_035092.1	70581259	.	T	C	.	.	MAF_INRAE=42.405;MAF_USDA=21.765
NC_035092.1	70581263	.	C	A	.	.	MAF_INRAE=22.785;MAF_USDA=35.294
NC_035092.1	70581265	.	T	G	.	.	MAF_INRAE=13.333;MAF_USDA=35.294
NC_035092.1	70581275	.	A	G	.	.	MAF_INRAE=21.667;MAF_USDA=11.765
NC_035092.1	70581319	.	T	C	.	.	MAF_INRAE=6.962;MAF_USDA=2.459
NC_035092.1	70581378	.	G	A	.	.	MAF_USDA=6.557
NC_035092.1	70581403	.	C	A	.	.	MAF_USDA=5.738
NC_035092.1	70581408	.	C	A	.	.	MAF_USDA=13.529
NC_035092.1	70581432	.	G	T	.	.	MAF_INRAE=18.987
NC_035092.1	70581527	.	C	T	.	.	MAF_USDA=13.529
NC_035092.1	70581623	.	ACG	ACA	.	.	MAF_USDA=6.25
NC_035092.1	70581711	.	A	G	.	.	MAF_INRAE=2.5
NC_035092.1	70581732	.	T	A	.	.	MAF_INRAE=14.167
NC_035092.1	70581769	.	T	A	.	.	MAF_USDA=7.647
NC_035092.1	70581820	.	A	C	.	.	MAF_USDA=7.647
NC_035092.1	70581823	.	A	G	.	.	MAF_USDA=21.176
NC_035092.1	70581892	.	G	A	.	.	MAF_USDA=7.647
NC_035092.1	70581914	.	G	A	.	.	MAF_USDA=5.738
NC_035092.1	70581961	.	G	A	.	.	MAF_INRAE=24.051;MAF_USDA=35.882
NC_035092.1	70581967	.	C	T	.	.	MAF_USDA=1.639
NC_035092.1	70581968	.	G	A	.	.	MAF_INRAE=6.962;MAF_USDA=1.639
NC_035092.1	70581976	.	G	T	.	.	MAF_INRAE=17.089;MAF_USDA=10.588
NC_035092.1	70581977	.	C	A	.	.	MAF_USDA=14.754
NC_035092.1	70581978	.	T	G	.	.	MAF_INRAE=19.167;MAF_USDA=23.529
NC_035092.1	70582044	.	C	T	.	.	MAF_INRAE=10.833;MAF_USDA=3.279
NC_035092.1	70582046	.	C	T	.	.	MAF_INRAE=26.316;MAF_USDA=5.882
NC_035092.1	70582063	.	T	A	.	.	MAF_INRAE=5.0
NC_035092.1	70582064	.	G	T	.	.	MAF_INRAE=5.0
NC_035092.1	70582078	.	C	T	.	.	MAF_INRAE=11.667
NC_035092.1	70582086	.	T	A	.	.	MAF_INRAE=12.5;MAF_USDA=19.672
NC_035092.1	70582088	.	A	T	.	.	MAF_INRAE=12.5;MAF_USDA=18.852
NC_035092.1	70582109	.	A	G	.	.	MAF_INRAE=17.722;MAF_USDA=23.529
NC_035092.1	70582112	.	C	A	.	.	MAF_INRAE=15.0
NC_035092.1	70582119	.	T	C	.	.	MAF_INRAE=12.5
NC_035092.1	70582127	.	G	A	.	.	MAF_USDA=7.059
NC_035092.1	70582129	.	T	C	.	.	MAF_USDA=14.754
NC_035092.1	70582139	.	G	A	.	.	MAF_USDA=1.639
NC_035092.1	70582141	.	A	G	.	.	MAF_INRAE=4.167
NC_035092.1	70582144	.	G	T	.	.	MAF_USDA=2.353
NC_035092.1	70582149	.	A	T	.	.	MAF_INRAE=18.354;MAF_USDA=4.706
NC_035092.1	70582231	.	C	A	.	.	MAF_USDA=6.557
NC_035092.1	70582271	.	C	T	.	.	MAF_INRAE=7.595;MAF_USDA=2.459
NC_035092.1	70582301	.	G	C	.	.	MAF_INRAE=18.987;MAF_USDA=10.588
NC_035092.1	70582310	.	A	G	.	.	MAF_INRAE=18.987;MAF_USDA=10.588
NC_035092.1	70582317	.	C	A	.	.	MAF_USDA=2.941
NC_035092.1	70582322	.	A	T	.	.	MAF_INRAE=18.354;MAF_USDA=25.294
NC_035092.1	70582364	.	C	T	.	.	MAF_USDA=1.639
NC_035092.1	70582402	.	C	A	.	.	MAF_INRAE=20.833;MAF_USDA=26.471
NC_035092.1	70582433	.	G	A	.	.	MAF_INRAE=32.278;MAF_USDA=49.412
NC_035092.1	70582445	.	G	A	.	.	MAF_USDA=4.098
NC_035092.1	70582465	.	A	G	.	.	MAF_INRAE=31.646;MAF_USDA=13.529
NC_035092.1	70582467	.	A	G	.	.	MAF_INRAE=20.833;MAF_USDA=12.941
NC_035092.1	70582617	.	A	C	.	.	MAF_INRAE=12.5;MAF_USDA=13.529
NC_035092.1	70582620	.	G	T	.	.	MAF_INRAE=18.354;MAF_USDA=24.706
NC_035092.1	70582692	.	A	G	.	.	MAF_USDA=12.353
NC_035092.1	70582719	.	C	A	.	.	MAF_INRAE=17.722;MAF_USDA=4.706
NC_035092.1	70582730	.	G	A	.	.	MAF_USDA=6.557
NC_035092.1	70582785	.	G	T	.	.	MAF_USDA=5.738
NC_035092.1	70582820	.	C	T	.	.	MAF_INRAE=18.987;MAF_USDA=24.118
NC_035092.1	70582879	.	T	C	.	.	MAF_INRAE=18.987;MAF_USDA=11.765
NC_035092.1	70582884	.	A	G	.	.	MAF_INRAE=23.418;MAF_USDA=32.941
NC_035092.1	70582893	.	C	T	.	.	MAF_INRAE=18.987;MAF_USDA=12.353
NC_035092.1	70582957	.	G	A	.	.	MAF_INRAE=18.354;MAF_USDA=4.706
NC_035092.1	70583046	.	T	G	.	.	MAF_INRAE=40.506;MAF_USDA=27.059
NC_035092.1	70583097	.	A	C	.	.	MAF_USDA=2.353
NC_035092.1	70583111	.	G	A	.	.	MAF_INRAE=12.658;MAF_USDA=10.0
NC_035092.1	70583134	.	T	C	.	.	MAF_INRAE=18.354;MAF_USDA=25.882
NC_035092.1	70583156	.	G	A	.	.	MAF_USDA=6.25
NC_035092.1	70583249	.	A	G	.	.	MAF_INRAE=18.354;MAF_USDA=24.118
NC_035092.1	70583278	.	A	C	.	.	MAF_INRAE=20.0
NC_035092.1	70583345	.	G	A	.	.	MAF_INRAE=10.127;MAF_USDA=3.279
NC_035092.1	70583370	.	A	T	.	.	MAF_INRAE=18.987;MAF_USDA=22.941
NC_035092.1	70583441	.	A	G	.	.	MAF_INRAE=18.987;MAF_USDA=11.176
NC_035092.1	70583452	.	C	T	.	.	MAF_USDA=2.459
NC_035092.1	70583594	.	G	T	.	.	MAF_INRAE=18.354;MAF_USDA=11.765
NC_035092.1	70583622	.	C	A	.	.	MAF_INRAE=13.333
NC_035092.1	70583688	.	A	C	.	.	MAF_USDA=7.647
NC_035092.1	70583757	.	G	A	.	.	MAF_INRAE=7.595;MAF_USDA=1.639
NC_035092.1	70583795	.	C	T	.	.	MAF_INRAE=10.127;MAF_USDA=14.706
NC_035092.1	70583815	.	T	A	.	.	MAF_USDA=3.279
NC_035092.1	70583897	.	A	C	.	.	MAF_INRAE=12.5
NC_035092.1	70583946	.	A	T	.	.	MAF_USDA=11.765
NC_035092.1	70583960	.	T	A	.	.	MAF_USDA=11.176
NC_035092.1	70583968	.	G	T	.	.	MAF_USDA=11.176
NC_035092.1	70584043	.	C	T	.	.	MAF_INRAE=40.506;MAF_USDA=17.059
NC_035092.1	70584107	.	G	T	.	.	MAF_USDA=11.765
NC_035092.1	70584127	.	T	C	.	.	MAF_INRAE=18.987;MAF_USDA=24.118
NC_035092.1	70584139	.	C	T	.	.	MAF_USDA=11.765
NC_035092.1	70584232	.	AT	AA	.	.	MAF_USDA=18.75
NC_035092.1	70584233	.	T	A	.	.	MAF_INRAE=17.089
NC_035092.1	70584240	.	T	G	.	.	MAF_INRAE=21.667;MAF_USDA=6.25
NC_035092.1	70584277	.	A	C	.	.	MAF_INRAE=21.667
NC_035092.1	70584310	.	C	A	.	.	MAF_USDA=7.377
NC_035092.1	70584485	.	A	T	.	.	MAF_USDA=15.574
NC_035092.1	70584487	.	A	T	.	.	MAF_USDA=15.574
NC_035092.1	70584491	.	T	G	.	.	MAF_INRAE=18.987
NC_035092.1	70584497	.	A	C	.	.	MAF_INRAE=41.772;MAF_USDA=17.213
NC_035092.1	70584692	.	A	T	.	.	MAF_INRAE=8.333;MAF_USDA=10.0
NC_035092.1	70584703	.	T	C	.	.	MAF_USDA=12.941
NC_035092.1	70584730	.	T	C	.	.	MAF_USDA=2.459
NC_035092.1	70584771	.	C	T	.	.	MAF_INRAE=19.62;MAF_USDA=11.765
NC_035092.1	70584789	.	G	A	.	.	MAF_INRAE=22.785
NC_035092.1	70584817	.	C	A	.	.	MAF_USDA=11.176
NC_035092.1	70584846	.	T	G	.	.	MAF_USDA=11.176
NC_035092.1	70584849	.	T	A	.	.	MAF_USDA=2.459
NC_035092.1	70584867	.	C	T	.	.	MAF_USDA=11.765
NC_035092.1	70584930	.	T	G	.	.	MAF_INRAE=33.544;MAF_USDA=47.059
NC_035092.1	70584931	.	A	G	.	.	MAF_USDA=5.738
NC_035092.1	70585012	.	G	A	.	.	MAF_INRAE=7.5;MAF_USDA=2.941
NC_035092.1	70585014	.	A	G	.	.	MAF_INRAE=13.333
NC_035092.1	70585016	.	C	T	.	.	MAF_INRAE=21.667;MAF_USDA=11.765
NC_035092.1	70585017	.	A	G	.	.	MAF_INRAE=21.667;MAF_USDA=11.765
NC_035092.1	70585020	.	A	T	.	.	MAF_USDA=1.639
NC_035092.1	70585030	.	C	T	.	.	MAF_INRAE=42.5;MAF_USDA=21.176
NC_035092.1	70585037	.	G	C	.	.	MAF_USDA=11.176
NC_035092.1	70585046	.	A	T	.	.	MAF_INRAE=22.5;MAF_USDA=11.765
NC_035092.1	70585064	.	A	G	.	.	MAF_INRAE=20.833;MAF_USDA=3.529
NC_035092.1	70585104	.	C	A	.	.	MAF_INRAE=20.0
NC_035092.1	70585209	.	C	A	.	.	MAF_INRAE=14.167;MAF_USDA=32.353
NC_035092.1	70585325	.	A	C	.	.	MAF_USDA=12.353
NC_035092.1	70585333	.	A	C	.	.	MAF_USDA=18.75
NC_035092.1	70585334	.	G	C	.	.	MAF_USDA=6.25
NC_035092.1	70585341	.	C	A	.	.	MAF_USDA=2.459
NC_035092.1	70585428	.	G	T	.	.	MAF_USDA=11.765
NC_035092.1	70585442	.	C	T	.	.	MAF_USDA=2.941
NC_035092.1	70585471	.	C	A	.	.	MAF_INRAE=23.333;MAF_USDA=11.765
NC_035092.1	70585482	.	G	T	.	.	MAF_INRAE=4.167;MAF_USDA=12.353
NC_035092.1	70585483	.	A	G	.	.	MAF_USDA=7.647
NC_035092.1	70585568	.	G	T	.	.	MAF_USDA=1.639
NC_035092.1	70585576	.	C	T	.	.	MAF_USDA=3.279
NC_035092.1	70585609	.	A	G	.	.	MAF_USDA=3.279
NC_035092.1	70585610	.	T	A	.	.	MAF_USDA=1.639
NC_035092.1	70585618	.	G	T	.	.	MAF_USDA=3.279
NC_035092.1	70585630	.	G	T	.	.	MAF_USDA=4.098
NC_035092.1	70585638	.	T	A	.	.	MAF_INRAE=21.667;MAF_USDA=11.765
NC_035092.1	70585639	.	A	T	.	.	MAF_USDA=2.459
NC_035092.1	70585640	.	T	C	.	.	MAF_USDA=1.639
NC_035092.1	70585671	.	T	C	.	.	MAF_USDA=5.882
NC_035092.1	70585684	.	G	A	.	.	MAF_USDA=11.765
NC_035092.1	70585704	.	G	C	.	.	MAF_USDA=11.765
NC_035092.1	70585753	.	A	G	.	.	MAF_INRAE=18.987;MAF_USDA=22.941
NC_035092.1	70585791	.	A	G	.	.	MAF_USDA=11.905
NC_035092.1	70585888	.	C	T	.	.	MAF_USDA=11.176
NC_035092.1	70585894	.	C	T	.	.	MAF_INRAE=5.263;MAF_USDA=1.176
NC_035092.1	70585921	.	A	G	.	.	MAF_USDA=2.353
NC_035092.1	70585980	.	A	G	.	.	MAF_USDA=6.557
NC_035092.1	70586005	.	T	C	.	.	MAF_INRAE=18.987;MAF_USDA=23.529
NC_035092.1	70586285	.	C	T	.	.	MAF_USDA=6.557
NC_035092.1	70586291	.	A	T	.	.	MAF_USDA=2.5
NC_035092.1	70586353	.	C	T	.	.	MAF_USDA=5.738
NC_035092.1	70586359	.	A	T	.	.	MAF_INRAE=10.526;MAF_USDA=11.765
NC_035092.1	70586369	.	C	G	.	.	MAF_INRAE=10.526;MAF_USDA=23.529
NC_035092.1	70586400	.	C	T	.	.	MAF_USDA=6.557
NC_035092.1	70586442	.	T	C	.	.	MAF_USDA=11.765
NC_035092.1	70586446	.	G	T	.	.	MAF_USDA=1.639
NC_035092.1	70586461	.	T	C	.	.	MAF_USDA=11.765
NC_035092.1	70586464	.	T	A	.	.	MAF_INRAE=18.987;MAF_USDA=12.353
NC_035092.1	70586470	.	A	T	.	.	MAF_INRAE=17.089;MAF_USDA=24.706
NC_035092.1	70586536	.	A	C	.	.	MAF_USDA=14.583
NC_035092.1	70586542	.	A	G	.	.	MAF_INRAE=13.333
NC_035092.1	70586544	.	A	C	.	.	MAF_INRAE=18.987;MAF_USDA=18.75
NC_035092.1	70586588	.	C	T	.	.	MAF_INRAE=2.632
NC_035092.1	70586628	.	T	C	.	.	MAF_INRAE=17.722;MAF_USDA=28.571
NC_035092.1	70586629	.	G	A	.	.	MAF_INRAE=18.987;MAF_USDA=23.81
NC_035092.1	70586630	.	T	G	.	.	MAF_INRAE=7.5;MAF_USDA=18.452
NC_035092.1	70586633	.	T	C	.	.	MAF_INRAE=21.667;MAF_USDA=11.31
NC_035092.1	70586637	.	A	T	.	.	MAF_USDA=12.5
NC_035092.1	70586659	.	A	C	.	.	MAF_USDA=12.5
NC_035092.1	70586664	.	C	A	.	.	MAF_USDA=2.5
NC_035092.1	70586682	.	A	C	.	.	MAF_USDA=1.667
NC_035092.1	70586714	.	G	T	.	.	MAF_USDA=5.833
NC_035092.1	70586820	.	A	C	.	.	MAF_INRAE=18.987;MAF_USDA=24.706
NC_035092.1	70586860	.	T	C	.	.	MAF_USDA=13.934
NC_035092.1	70586873	.	G	A	.	.	MAF_USDA=6.25
NC_035092.1	70586874	.	G	A	.	.	MAF_USDA=6.25
NC_035092.1	70586876	.	A	G	.	.	MAF_USDA=6.25
NC_035092.1	70586903	.	C	A	.	.	MAF_INRAE=19.62;MAF_USDA=24.118
NC_035092.1	70586918	.	G	A	.	.	MAF_INRAE=18.987;MAF_USDA=11.765
NC_035092.1	70586939	.	G	T	.	.	MAF_INRAE=18.987
NC_035092.1	70587018	.	T	A	.	.	MAF_USDA=5.738
NC_035092.1	70587032	.	C	T	.	.	MAF_INRAE=18.354;MAF_USDA=11.765
NC_035092.1	70587059	.	T	A	.	.	MAF_USDA=3.279
NC_035092.1	70587060	.	A	C	.	.	MAF_INRAE=39.241;MAF_USDA=45.294
NC_035092.1	70587068	.	G	C	.	.	MAF_USDA=1.639
NC_035092.1	70587214	.	G	C	.	.	MAF_INRAE=13.333
NC_035092.1	70587278	.	T	A	.	.	MAF_USDA=8.333
NC_035092.1	70587347	.	AATGACGGATGAC	AATGACGGATGAG	.	.	MAF_USDA=18.75
NC_035092.1	70587351	.	A	G	.	.	MAF_INRAE=13.333
NC_035092.1	70587359	.	C	G	.	.	MAF_INRAE=18.987
NC_035092.1	70587405	.	A	T	.	.	MAF_INRAE=13.333
NC_035092.1	70587506	.	C	G	.	.	MAF_USDA=11.765
NC_035092.1	70587531	.	G	A	.	.	MAF_USDA=2.459
NC_035092.1	70587535	.	C	T	.	.	MAF_USDA=1.639
NC_035092.1	70587566	.	C	G	.	.	MAF_INRAE=13.333
NC_035092.1	70587581	.	A	G	.	.	MAF_USDA=6.25
NC_035092.1	70587607	.	T	A	.	.	MAF_USDA=5.738
NC_035092.1	70587608	.	G	A	.	.	MAF_INRAE=18.987;MAF_USDA=23.529
NC_035092.1	70587610	.	A	C	.	.	MAF_INRAE=21.667;MAF_USDA=11.765
NC_035092.1	70587617	.	A	T	.	.	MAF_INRAE=36.076;MAF_USDA=36.471
NC_035092.1	70587660	.	A	G	.	.	MAF_INRAE=18.354;MAF_USDA=24.118
NC_035092.1	70587732	.	C	T	.	.	MAF_INRAE=21.667;MAF_USDA=1.639
NC_035092.1	70587771	.	G	A	.	.	MAF_USDA=1.639
NC_035092.1	70587777	.	G	C	.	.	MAF_INRAE=18.987;MAF_USDA=11.765
NC_035092.1	70587786	.	G	A	.	.	MAF_USDA=12.353
NC_035092.1	70587799	.	A	C	.	.	MAF_USDA=5.357
NC_035092.1	70587826	.	G	A	.	.	MAF_USDA=2.941
NC_035092.1	70587891	.	G	T	.	.	MAF_INRAE=18.987;MAF_USDA=11.765
NC_035092.1	70587964	.	A	G	.	.	MAF_USDA=6.557
NC_035092.1	70587967	.	C	T	.	.	MAF_USDA=11.176
NC_035092.1	70587968	.	G	A	.	.	MAF_INRAE=20.0
NC_035092.1	70587993	.	C	T	.	.	MAF_INRAE=10.127;MAF_USDA=3.279
NC_035092.1	70588011	.	C	A	.	.	MAF_USDA=11.176
NC_035092.1	70588014	.	C	T	.	.	MAF_INRAE=18.987;MAF_USDA=11.765
NC_035092.1	70588054	.	A	T	.	.	MAF_INRAE=7.5
NC_035092.1	70588164	.	C	T	.	.	MAF_INRAE=13.333
NC_035092.1	70588204	.	C	T	.	.	MAF_INRAE=13.291;MAF_USDA=9.412
NC_035092.1	70588272	.	A	G	.	.	MAF_INRAE=18.987;MAF_USDA=21.765
NC_035092.1	70588330	.	C	G	.	.	MAF_USDA=12.295
NC_035092.1	70588347	.	T	C	.	.	MAF_USDA=11.475
NC_035092.1	70588354	.	T	C	.	.	MAF_USDA=11.475
NC_035092.1	70588363	.	A	T	.	.	MAF_USDA=9.412
NC_035092.1	70588365	.	A	C	.	.	MAF_USDA=12.295
NC_035092.1	70588370	.	G	A	.	.	MAF_INRAE=18.987;MAF_USDA=11.765
NC_035092.1	70588380	.	A	C	.	.	MAF_USDA=9.836
NC_035092.1	70588383	.	C	T	.	.	MAF_INRAE=18.987;MAF_USDA=11.765
NC_035092.1	70588411	.	C	T	.	.	MAF_USDA=10.588
NC_035092.1	70588542	.	A	G	.	.	MAF_INRAE=18.987;MAF_USDA=23.529
NC_035092.1	70588558	.	C	T	.	.	MAF_INRAE=18.987;MAF_USDA=11.765
NC_035092.1	70588565	.	G	C	.	.	MAF_INRAE=5.063
NC_035092.1	70588716	.	G	T	.	.	MAF_INRAE=20.833;MAF_USDA=3.529
NC_035092.1	70588742	.	T	A	.	.	MAF_USDA=2.459
NC_035092.1	70588777	.	G	A	.	.	MAF_INRAE=18.987;MAF_USDA=12.353
NC_035092.1	70588818	.	C	A	.	.	MAF_USDA=12.353
NC_035092.1	70588835	.	T	G	.	.	MAF_INRAE=12.025;MAF_USDA=7.059
NC_035092.1	70588838	.	C	T	.	.	MAF_USDA=7.377
NC_035092.1	70588845	.	A	G	.	.	MAF_INRAE=18.987;MAF_USDA=22.353
NC_035092.1	70588875	.	G	A	.	.	MAF_INRAE=13.333
NC_035092.1	70588900	.	G	C	.	.	MAF_INRAE=18.987;MAF_USDA=11.765
NC_035092.1	70588955	.	A	G	.	.	MAF_INRAE=7.5
NC_035092.1	70588976	.	T	C	.	.	MAF_USDA=11.765
NC_035092.1	70588994	.	T	A	.	.	MAF_USDA=1.639
NC_035092.1	70589024	.	T	A	.	.	MAF_USDA=14.286
NC_035092.1	70589071	.	T	A	.	.	MAF_USDA=12.353
NC_035092.1	70589121	.	C	G	.	.	MAF_INRAE=11.667
NC_035092.1	70589125	.	C	A	.	.	MAF_USDA=6.471
NC_035092.1	70589129	.	A	G	.	.	MAF_INRAE=8.333;MAF_USDA=10.588
NC_035092.1	70589180	.	G	T	.	.	MAF_INRAE=21.667;MAF_USDA=9.412
NC_035092.1	70589254	.	G	C	.	.	MAF_USDA=2.459
NC_035092.1	70589273	.	G	T	.	.	MAF_USDA=2.353
NC_035092.1	70589287	.	G	A	.	.	MAF_USDA=2.976
NC_035092.1	70589334	.	T	G	.	.	MAF_USDA=1.639
NC_035092.1	70589336	.	A	T	.	.	MAF_USDA=11.31
NC_035092.1	70589337	.	T	A	.	.	MAF_USDA=11.31
NC_035092.1	70589345	.	A	T	.	.	MAF_INRAE=25.0;MAF_USDA=10.119
NC_035092.1	70589353	.	T	A	.	.	MAF_USDA=8.696
NC_035092.1	70589420	.	G	A	.	.	MAF_INRAE=7.895;MAF_USDA=5.738
NC_035092.1	70589435	.	G	T	.	.	MAF_USDA=6.25
NC_035092.1	70589487	.	A	G	.	.	MAF_INRAE=7.895;MAF_USDA=8.824
NC_035092.1	70589526	.	C	A	.	.	MAF_USDA=2.976
NC_035092.1	70589555	.	G	A	.	.	MAF_USDA=4.918
NC_035092.1	70589556	.	A	T	.	.	MAF_USDA=4.098
NC_035092.1	70589560	.	G	A	.	.	MAF_USDA=5.738
NC_035092.1	70589562	.	C	T	.	.	MAF_INRAE=10.526
NC_035092.1	70589590	.	C	G	.	.	MAF_INRAE=8.333;MAF_USDA=5.422
NC_035092.1	70589623	.	C	T	.	.	MAF_INRAE=8.333;MAF_USDA=4.348
NC_035092.1	70589640	.	G	T	.	.	MAF_INRAE=5.833;MAF_USDA=5.833
NC_035092.1	70589676	.	T	G	.	.	MAF_INRAE=49.167;MAF_USDA=23.457
NC_035092.1	70590053	.	T	C	.	.	MAF_USDA=9.091
NC_035092.1	70591064	.	C	A	.	.	MAF_USDA=32.609
NC_035092.1	70591099	.	T	G	.	.	MAF_USDA=23.913
NC_035092.1	70591448	.	G	A	.	.	MAF_USDA=8.696
NC_035092.1	70591495	.	C	T	.	.	MAF_USDA=15.854
NC_035092.1	70591518	.	A	T	.	.	MAF_INRAE=20.833;MAF_USDA=3.529
NC_035092.1	70591611	.	T	A	.	.	MAF_USDA=4.918
NC_035092.1	70591612	.	A	C	.	.	MAF_USDA=4.918
NC_035092.1	70591639	.	C	T	.	.	MAF_USDA=1.639
NC_035092.1	70591645	.	G	A	.	.	MAF_USDA=13.934
NC_035092.1	70591663	.	GGCAGGT	GGCAGGC	.	.	MAF_USDA=16.667
NC_035092.1	70591669	.	T	C	.	.	MAF_INRAE=17.722
NC_035092.1	70591726	.	G	T	.	.	MAF_USDA=11.765
NC_035092.1	70591727	.	C	A	.	.	MAF_USDA=12.353
NC_035092.1	70591766	.	G	A	.	.	MAF_USDA=1.639
NC_035092.1	70591855	.	C	T	.	.	MAF_USDA=11.765
NC_035092.1	70591871	.	G	A	.	.	MAF_USDA=6.471
NC_035092.1	70591945	.	G	A	.	.	MAF_USDA=2.353
NC_035092.1	70591964	.	G	C	.	.	MAF_INRAE=10.526;MAF_USDA=23.529
NC_035092.1	70591987	.	T	C	.	.	MAF_USDA=7.059
NC_035092.1	70591992	.	G	A	.	.	MAF_USDA=11.765
NC_035092.1	70592052	.	C	T	.	.	MAF_INRAE=10.526;MAF_USDA=4.167
NC_035092.1	70592095	.	G	A	.	.	MAF_USDA=11.765
NC_035092.1	70592137	.	C	T	.	.	MAF_INRAE=18.354;MAF_USDA=12.353
NC_035092.1	70592191	.	C	G	.	.	MAF_USDA=10.588
NC_035092.1	70592195	.	C	T	.	.	MAF_USDA=5.738
NC_035092.1	70592391	.	G	T	.	.	MAF_INRAE=17.089;MAF_USDA=11.31
NC_035092.1	70592437	.	C	A	.	.	MAF_USDA=10.714
NC_035092.1	70592444	.	T	C	.	.	MAF_INRAE=18.354;MAF_USDA=22.024
NC_035092.1	70592485	.	C	A	.	.	MAF_INRAE=20.833
NC_035092.1	70592502	.	C	T	.	.	MAF_INRAE=18.354;MAF_USDA=21.765
NC_035092.1	70592508	.	T	C	.	.	MAF_INRAE=18.354;MAF_USDA=21.765
NC_035092.1	70592516	.	T	C	.	.	MAF_INRAE=5.833;MAF_USDA=23.529
NC_035092.1	70592531	.	G	A	.	.	MAF_INRAE=18.354;MAF_USDA=14.706
NC_035092.1	70592535	.	T	A	.	.	MAF_INRAE=20.833;MAF_USDA=22.941
NC_035092.1	70592564	.	C	G	.	.	MAF_USDA=1.639
NC_035092.1	70592565	.	T	G	.	.	MAF_INRAE=17.722;MAF_USDA=11.176
NC_035092.1	70592578	.	C	T	.	.	MAF_USDA=11.176
NC_035092.1	70592651	.	A	C	.	.	MAF_INRAE=17.722;MAF_USDA=11.765
NC_035092.1	70592676	.	C	T	.	.	MAF_USDA=3.279
NC_035092.1	70592681	.	G	A	.	.	MAF_INRAE=10.127;MAF_USDA=1.639
NC_035092.1	70592687	.	T	C	.	.	MAF_INRAE=18.354;MAF_USDA=23.529
NC_035092.1	70592732	.	C	T	.	.	MAF_INRAE=18.987;MAF_USDA=11.765
NC_035092.1	70592764	.	G	T	.	.	MAF_USDA=11.765
NC_035092.1	70592808	.	G	T	.	.	MAF_USDA=2.353
NC_035092.1	70592815	.	A	T	.	.	MAF_INRAE=10.526;MAF_USDA=9.412
NC_035092.1	70592823	.	G	A	.	.	MAF_INRAE=12.5
NC_035092.1	70592838	.	A	G	.	.	MAF_INRAE=11.667
NC_035092.1	70592860	.	G	A	.	.	MAF_USDA=10.588
NC_035092.1	70592863	.	T	A	.	.	MAF_USDA=12.295
NC_035092.1	70592864	.	A	C	.	.	MAF_USDA=2.941
NC_035092.1	70592867	.	T	C	.	.	MAF_INRAE=13.924
NC_035092.1	70592871	.	A	G	.	.	MAF_USDA=13.934
NC_035092.1	70592872	.	C	A	.	.	MAF_USDA=22.131
NC_035092.1	70592874	.	T	C	.	.	MAF_USDA=13.115
NC_035092.1	70592908	.	C	T	.	.	MAF_INRAE=21.667;MAF_USDA=10.0
NC_035092.1	70592916	.	G	A	.	.	MAF_INRAE=11.667;MAF_USDA=4.918
NC_035092.1	70592944	.	C	G	.	.	MAF_INRAE=9.167;MAF_USDA=11.765
NC_035092.1	70592978	.	G	T	.	.	MAF_USDA=11.475
NC_035092.1	70593007	.	G	T	.	.	MAF_INRAE=21.667
NC_035092.1	70593008	.	A	T	.	.	MAF_INRAE=21.667
NC_035092.1	70593049	.	G	T	.	.	MAF_USDA=8.333
NC_035092.1	70593069	.	G	A	.	.	MAF_USDA=4.098
NC_035092.1	70593083	.	A	G	.	.	MAF_USDA=10.417
NC_035092.1	70593096	.	T	C	.	.	MAF_USDA=7.5
NC_035092.1	70593104	.	G	C	.	.	MAF_INRAE=26.316;MAF_USDA=1.667
NC_035092.1	70593150	.	T	G	.	.	MAF_INRAE=19.62;MAF_USDA=26.471
NC_035092.1	70593220	.	C	T	.	.	MAF_USDA=1.639
NC_035092.1	70593267	.	T	C	.	.	MAF_INRAE=18.987;MAF_USDA=23.529
NC_035092.1	70593282	.	G	T	.	.	MAF_USDA=12.353
NC_035092.1	70593323	.	G	C	.	.	MAF_USDA=12.353
NC_035092.1	70593339	.	A	G	.	.	MAF_USDA=4.918
NC_035092.1	70593348	.	T	C	.	.	MAF_USDA=4.918
NC_035092.1	70593351	.	T	C	.	.	MAF_INRAE=16.456;MAF_USDA=31.176
NC_035092.1	70593405	.	T	G	.	.	MAF_INRAE=18.987;MAF_USDA=28.824
NC_035092.1	70593408	.	C	T	.	.	MAF_INRAE=41.139;MAF_USDA=21.176
NC_035092.1	70593482	.	A	C	.	.	MAF_INRAE=18.354;MAF_USDA=22.941
NC_035092.1	70593496	.	C	T	.	.	MAF_INRAE=18.354;MAF_USDA=11.765
NC_035092.1	70593516	.	C	T	.	.	MAF_INRAE=3.333;MAF_USDA=8.235
NC_035092.1	70593531	.	A	G	.	.	MAF_INRAE=18.987;MAF_USDA=22.353
NC_035092.1	70593547	.	G	T	.	.	MAF_INRAE=26.316;MAF_USDA=1.639
NC_035092.1	70593554	.	A	T	.	.	MAF_USDA=11.765
NC_035092.1	70593559	.	C	G	.	.	MAF_INRAE=8.861;MAF_USDA=10.0
NC_035092.1	70593625	.	T	G	.	.	MAF_INRAE=18.354;MAF_USDA=11.176
NC_035092.1	70593628	.	G	A	.	.	MAF_INRAE=20.833;MAF_USDA=11.765
NC_035092.1	70593629	.	G	T	.	.	MAF_INRAE=20.833;MAF_USDA=11.176
NC_035092.1	70593634	.	C	T	.	.	MAF_USDA=1.639
NC_035092.1	70593751	.	A	C	.	.	MAF_INRAE=18.354;MAF_USDA=23.529
NC_035092.1	70593757	.	A	G	.	.	MAF_INRAE=18.354;MAF_USDA=23.529
NC_035092.1	70593796	.	A	G	.	.	MAF_INRAE=18.354;MAF_USDA=22.941
NC_035092.1	70593828	.	C	A	.	.	MAF_INRAE=8.861;MAF_USDA=10.0
NC_035092.1	70593913	.	G	T	.	.	MAF_USDA=6.471
NC_035092.1	70593950	.	G	A	.	.	MAF_USDA=12.353
NC_035092.1	70594066	.	C	T	.	.	MAF_INRAE=18.987;MAF_USDA=11.765
NC_035092.1	70594090	.	C	T	.	.	MAF_INRAE=18.987;MAF_USDA=11.765
NC_035092.1	70594099	.	C	T	.	.	MAF_USDA=18.75
NC_035092.1	70594100	.	C	T	.	.	MAF_USDA=3.279
NC_035092.1	70594108	.	G	T	.	.	MAF_INRAE=18.987;MAF_USDA=11.176
NC_035092.1	70594161	.	A	C	.	.	MAF_INRAE=18.987;MAF_USDA=22.353
NC_035092.1	70594460	.	A	C	.	.	MAF_USDA=10.0
NC_035092.1	70594464	.	T	A	.	.	MAF_USDA=6.471
NC_035092.1	70594468	.	G	A,*	.	.	MAF_INRAE=10.526;MAF_USDA=6.25
NC_035092.1	70594525	.	A	G	.	.	MAF_INRAE=18.987;MAF_USDA=23.529
NC_035092.1	70594632	.	A	G	.	.	MAF_INRAE=18.987;MAF_USDA=11.765
NC_035092.1	70594661	.	G	T	.	.	MAF_USDA=4.918
NC_035092.1	70594728	.	A	C	.	.	MAF_USDA=11.765
NC_035092.1	70594787	.	C	A	.	.	MAF_USDA=5.738
NC_035092.1	70594851	.	T	G	.	.	MAF_USDA=12.353
NC_035092.1	70594955	.	T	A	.	.	MAF_USDA=12.941
NC_035092.1	70594976	.	C	A	.	.	MAF_USDA=10.0
NC_035092.1	70595004	.	T	A	.	.	MAF_USDA=10.0
NC_035092.1	70595165	.	T	A	.	.	MAF_USDA=10.0
NC_035092.1	70595230	.	C	A	.	.	MAF_USDA=10.588
NC_035092.1	70595300	.	G	A	.	.	MAF_USDA=2.459
NC_035092.1	70595309	.	A	G	.	.	MAF_USDA=21.765
NC_035092.1	70595386	.	C	T	.	.	MAF_USDA=2.459
NC_035092.1	70595413	.	G	T	.	.	MAF_USDA=2.353
NC_035092.1	70595447	.	A	C	.	.	MAF_INRAE=14.167;MAF_USDA=10.0
NC_035092.1	70595536	.	T	A	.	.	MAF_INRAE=2.5
NC_035092.1	70595571	.	C	T	.	.	MAF_INRAE=20.833
NC_035092.1	70595598	.	T	C	.	.	MAF_INRAE=7.5
NC_035092.1	70595602	.	G	A	.	.	MAF_USDA=2.353
NC_035092.1	70595625	.	T	G	.	.	MAF_INRAE=6.667
NC_035092.1	70595633	.	T	C	.	.	MAF_INRAE=7.5
NC_035092.1	70595639	.	T	A	.	.	MAF_INRAE=4.167
NC_035092.1	70595643	.	G	A	.	.	MAF_INRAE=7.5;MAF_USDA=7.059
NC_035092.1	70595659	.	A	G	.	.	MAF_INRAE=5.0
NC_035092.1	70595660	.	A	C	.	.	MAF_INRAE=6.962;MAF_USDA=10.0
NC_035092.1	70595715	.	T	A	.	.	MAF_INRAE=18.354;MAF_USDA=28.235
NC_035092.1	70595807	.	G	A	.	.	MAF_USDA=2.353
NC_035092.1	70595853	.	G	A	.	.	MAF_INRAE=4.167
NC_035092.1	70595862	.	C	T	.	.	MAF_USDA=8.333
NC_035092.1	70595883	.	G	A	.	.	MAF_USDA=4.098
NC_035092.1	70595962	.	C	T	.	.	MAF_INRAE=22.152;MAF_USDA=32.941
NC_035092.1	70596058	.	A	T	.	.	MAF_USDA=11.176
NC_035092.1	70596059	.	A	T	.	.	MAF_USDA=11.176
NC_035092.1	70596061	.	T	G	.	.	MAF_INRAE=18.987;MAF_USDA=12.353
NC_035092.1	70596080	.	T	C	.	.	MAF_INRAE=1.667
NC_035092.1	70596140	.	G	A	.	.	MAF_USDA=12.353
NC_035092.1	70596236	.	A	T	.	.	MAF_INRAE=18.987;MAF_USDA=23.529
NC_035092.1	70596255	.	G	A	.	.	MAF_INRAE=18.987;MAF_USDA=11.765
NC_035092.1	70596278	.	G	T	.	.	MAF_USDA=7.647
NC_035092.1	70596321	.	G	A	.	.	MAF_USDA=10.588
NC_035092.1	70596471	.	G	T	.	.	MAF_INRAE=5.063
NC_035092.1	70596484	.	T	G	.	.	MAF_USDA=1.639
NC_035092.1	70596523	.	G	T	.	.	MAF_INRAE=41.772;MAF_USDA=21.176
NC_035092.1	70596632	.	C	T	.	.	MAF_USDA=11.176
NC_035092.1	70596636	.	T	C	.	.	MAF_USDA=6.557
NC_035092.1	70596662	.	C	A	.	.	MAF_INRAE=7.5;MAF_USDA=22.917
NC_035092.1	70596665	.	T	C	.	.	MAF_INRAE=18.987;MAF_USDA=4.918
NC_035092.1	70596730	.	A	G	.	.	MAF_USDA=4.098
NC_035092.1	70596732	.	G	A	.	.	MAF_USDA=4.918
NC_035092.1	70596742	.	T	C	.	.	MAF_INRAE=8.333;MAF_USDA=6.471
NC_035092.1	70596750	.	G	A	.	.	MAF_USDA=3.279
NC_035092.1	70596758	.	C	T	.	.	MAF_USDA=11.176
NC_035092.1	70596794	.	C	G	.	.	MAF_INRAE=18.354;MAF_USDA=23.529
NC_035092.1	70596832	.	C	A	.	.	MAF_USDA=11.765
NC_035092.1	70596857	.	T	A	.	.	MAF_USDA=11.765
NC_035092.1	70596860	.	A	T	.	.	MAF_USDA=11.765
NC_035092.1	70596872	.	G	A	.	.	MAF_USDA=11.765
NC_035092.1	70596886	.	T	G	.	.	MAF_USDA=11.765
NC_035092.1	70596912	.	C	A	.	.	MAF_USDA=1.639
NC_035092.1	70597021	.	T	C	.	.	MAF_USDA=3.529
NC_035092.1	70597041	.	A	G	.	.	MAF_USDA=3.529
NC_035092.1	70597081	.	G	T	.	.	MAF_USDA=26.087
NC_035092.1	70597089	.	G	A	.	.	MAF_USDA=33.333
NC_035092.1	70597149	.	A	C	.	.	MAF_USDA=11.667
NC_035092.1	70597256	.	C	G	.	.	MAF_INRAE=39.873;MAF_USDA=37.647
NC_035092.1	70597311	.	G	C	.	.	MAF_INRAE=10.526;MAF_USDA=10.0
NC_035092.1	70597340	.	G	T	.	.	MAF_INRAE=10.526;MAF_USDA=12.353
NC_035092.1	70597463	.	C	T	.	.	MAF_INRAE=5.263;MAF_USDA=2.083
NC_035092.1	70597468	.	G	T	.	.	MAF_INRAE=47.368;MAF_USDA=39.412
NC_035092.1	70597473	.	C	G	.	.	MAF_INRAE=18.987;MAF_USDA=23.529
NC_035092.1	70597571	.	G	T	.	.	MAF_INRAE=10.526;MAF_USDA=24.118
NC_035092.1	70597620	.	G	T	.	.	MAF_USDA=5.833
NC_035092.1	70597633	.	A	C	.	.	MAF_INRAE=10.526;MAF_USDA=20.833
NC_035092.1	70598461	.	G	A	.	.	MAF_INRAE=5.263
NC_035092.1	70598532	.	T	C	.	.	MAF_USDA=11.475
NC_035092.1	70598551	.	T	C	.	.	MAF_USDA=3.279
NC_035092.1	70598557	.	G	A	.	.	MAF_USDA=4.098
NC_035092.1	70598558	.	C	T	.	.	MAF_INRAE=15.789
NC_035092.1	70598583	.	C	T	.	.	MAF_INRAE=10.526
NC_035092.1	70598607	.	C	T	.	.	MAF_USDA=12.353
NC_035092.1	70598702	.	G	A	.	.	MAF_INRAE=10.526;MAF_USDA=8.235
NC_035092.1	70598747	.	A	G	.	.	MAF_USDA=11.176
NC_035092.1	70598802	.	T	C	.	.	MAF_USDA=11.765
NC_035092.1	70598872	.	G	A	.	.	MAF_USDA=12.353
NC_035092.1	70598885	.	G	C	.	.	MAF_USDA=12.353
NC_035092.1	70598937	.	A	C	.	.	MAF_USDA=11.765
NC_035092.1	70598938	.	A	C	.	.	MAF_USDA=11.765
NC_035092.1	70598941	.	A	T	.	.	MAF_USDA=11.176
NC_035092.1	70598943	.	A	T	.	.	MAF_USDA=11.176
NC_035092.1	70598960	.	G	T	.	.	MAF_INRAE=1.667
NC_035092.1	70598990	.	A	T	.	.	MAF_INRAE=21.519;MAF_USDA=23.529
NC_035092.1	70598991	.	T	A	.	.	MAF_INRAE=25.0;MAF_USDA=23.529
NC_035092.1	70599019	.	A	C	.	.	MAF_INRAE=18.987;MAF_USDA=23.529
NC_035092.1	70599031	.	C	T	.	.	MAF_INRAE=17.722;MAF_USDA=24.706
NC_035092.1	70599039	.	T	C	.	.	MAF_INRAE=42.405;MAF_USDA=35.882
NC_035092.1	70599064	.	G	A	.	.	MAF_INRAE=23.418;MAF_USDA=40.0
NC_035092.1	70599136	.	A	G	.	.	MAF_INRAE=18.987;MAF_USDA=23.529
NC_035092.1	70599169	.	T	A	.	.	MAF_INRAE=18.354;MAF_USDA=23.529
NC_035092.1	70599180	.	A	G	.	.	MAF_INRAE=18.354;MAF_USDA=23.529
NC_035092.1	70599208	.	G	T	.	.	MAF_INRAE=18.987;MAF_USDA=11.765
NC_035092.1	70599245	.	G	T	.	.	MAF_INRAE=18.987;MAF_USDA=11.765
NC_035092.1	70599302	.	G	A	.	.	MAF_INRAE=18.987;MAF_USDA=11.765
NC_035092.1	70599338	.	A	G	.	.	MAF_INRAE=18.987;MAF_USDA=23.529
NC_035092.1	70599350	.	A	C	.	.	MAF_INRAE=36.842;MAF_USDA=20.588
NC_035092.1	70599357	.	A	G	.	.	MAF_USDA=16.667
NC_035092.1	70599368	.	T	G	.	.	MAF_INRAE=39.241;MAF_USDA=16.667
NC_035092.1	70599381	.	G	T	.	.	MAF_INRAE=1.667
NC_035092.1	70599382	.	G	T	.	.	MAF_INRAE=1.667
NC_035092.1	70599402	.	G	T	.	.	MAF_USDA=5.833
NC_035092.1	70599403	.	A	C	.	.	MAF_INRAE=19.62;MAF_USDA=11.905
NC_035092.1	70599419	.	G	A	.	.	MAF_INRAE=19.167
NC_035092.1	70599458	.	G	T	.	.	MAF_INRAE=18.987;MAF_USDA=23.214
NC_035092.1	70599547	.	G	C	.	.	MAF_USDA=11.176
NC_035092.1	70599589	.	A	T	.	.	MAF_USDA=4.167
NC_035092.1	70599603	.	T	A	.	.	MAF_USDA=6.25
NC_035092.1	70599663	.	G	T	.	.	MAF_USDA=18.033
NC_035092.1	70599687	.	C	A	.	.	MAF_INRAE=12.658;MAF_USDA=10.588
NC_035092.1	70599761	.	G	A	.	.	MAF_INRAE=10.526;MAF_USDA=2.083
NC_035092.1	70599790	.	G	A	.	.	MAF_USDA=7.647
NC_035092.1	70599804	.	A	G	.	.	MAF_INRAE=26.316;MAF_USDA=1.639
NC_035092.1	70599805	.	A	T	.	.	MAF_INRAE=17.722;MAF_USDA=23.529
NC_035092.1	70599811	.	C	T	.	.	MAF_USDA=14.118
NC_035092.1	70599877	.	T	G	.	.	MAF_USDA=10.656
NC_035092.1	70599880	.	C	A	.	.	MAF_USDA=11.475
NC_035092.1	70599882	.	G	A	.	.	MAF_USDA=11.475
NC_035092.1	70601500	.	G	A	.	.	MAF_INRAE=7.5;MAF_USDA=7.647
NC_035092.1	70601526	.	G	A	.	.	MAF_INRAE=17.722;MAF_USDA=11.765
NC_035092.1	70601565	.	T	C	.	.	MAF_INRAE=17.722;MAF_USDA=10.588
NC_035092.1	70601603	.	T	C	.	.	MAF_USDA=11.765
NC_035092.1	70601609	.	T	C	.	.	MAF_INRAE=18.354;MAF_USDA=11.765
NC_035092.1	70601651	.	T	G	.	.	MAF_INRAE=17.722;MAF_USDA=22.941
NC_035092.1	70601662	.	G	T	.	.	MAF_INRAE=20.253;MAF_USDA=24.118
NC_035092.1	70601663	.	A	C	.	.	MAF_INRAE=20.0;MAF_USDA=11.176
NC_035092.1	70601667	.	T	A	.	.	MAF_INRAE=20.0;MAF_USDA=22.941
NC_035092.1	70601670	.	A	C	.	.	MAF_INRAE=20.0;MAF_USDA=22.941
NC_035092.1	70601692	.	T	C	.	.	MAF_INRAE=18.354;MAF_USDA=22.941
NC_035092.1	70601744	.	A	G	.	.	MAF_INRAE=10.526
NC_035092.1	70601763	.	T	C	.	.	MAF_USDA=8.197
NC_035092.1	70601801	.	A	T	.	.	MAF_INRAE=20.0
NC_035092.1	70601869	.	G	A	.	.	MAF_INRAE=10.127;MAF_USDA=3.39
NC_035092.1	70601893	.	C	T	.	.	MAF_INRAE=18.354;MAF_USDA=23.494
NC_035092.1	70601921	.	T	G	.	.	MAF_INRAE=36.842;MAF_USDA=20.833
NC_035092.1	70601959	.	A	C	.	.	MAF_INRAE=14.167;MAF_USDA=33.333
NC_035092.1	70602011	.	G	C	.	.	MAF_USDA=2.941
NC_035092.1	70602053	.	C	T	.	.	MAF_USDA=4.098
NC_035092.1	70602101	.	T	G	.	.	MAF_INRAE=18.987;MAF_USDA=25.294
NC_035092.1	70602121	.	C	A	.	.	MAF_INRAE=18.987;MAF_USDA=8.824
NC_035092.1	70602148	.	C	A	.	.	MAF_INRAE=7.5;MAF_USDA=7.059
NC_035092.1	70602212	.	C	A	.	.	MAF_USDA=1.639
NC_035092.1	70602222	.	T	C	.	.	MAF_USDA=3.279
NC_035092.1	70602223	.	G	A	.	.	MAF_INRAE=22.5;MAF_USDA=6.471
NC_035092.1	70602284	.	A	G	.	.	MAF_USDA=11.765
NC_035092.1	70602443	.	A	T	.	.	MAF_USDA=6.25
NC_035092.1	70602537	.	T	G	.	.	MAF_INRAE=10.759;MAF_USDA=1.639
NC_035092.1	70602538	.	T	G	.	.	MAF_USDA=2.353
NC_035092.1	70602568	.	A	T	.	.	MAF_USDA=11.765
NC_035092.1	70602576	.	C	A	.	.	MAF_INRAE=2.5;MAF_USDA=24.706
NC_035092.1	70602595	.	A	G	.	.	MAF_USDA=6.557
NC_035092.1	70602635	.	A	C	.	.	MAF_INRAE=37.342;MAF_USDA=48.824
NC_035092.1	70602732	.	T	C	.	.	MAF_INRAE=36.076;MAF_USDA=37.647
NC_035092.1	70602807	.	A	C	.	.	MAF_USDA=12.353
NC_035092.1	70602821	.	C	T	.	.	MAF_INRAE=36.709;MAF_USDA=37.059
NC_035092.1	70602899	.	A	C	.	.	MAF_INRAE=36.076;MAF_USDA=37.059
NC_035092.1	70602903	.	G	A	.	.	MAF_INRAE=1.667
NC_035092.1	70602945	.	A	T	.	.	MAF_INRAE=36.076;MAF_USDA=49.412
NC_035092.1	70602975	.	T	A	.	.	MAF_INRAE=41.139;MAF_USDA=16.471
NC_035092.1	70603037	.	G	A	.	.	MAF_INRAE=13.333
NC_035092.1	70603069	.	G	A	.	.	MAF_USDA=1.639
NC_035092.1	70603109	.	T	C	.	.	MAF_INRAE=42.405;MAF_USDA=42.353
NC_035092.1	70603110	.	T	G	.	.	MAF_USDA=5.738
NC_035092.1	70603112	.	C	T	.	.	MAF_INRAE=7.5;MAF_USDA=8.824
NC_035092.1	70603125	.	C	A	.	.	MAF_INRAE=13.333;MAF_USDA=11.765
NC_035092.1	70603157	.	G	T	.	.	MAF_INRAE=27.848;MAF_USDA=30.0
NC_035092.1	70603163	.	G	A	.	.	MAF_USDA=11.765
NC_035092.1	70603236	.	C	A	.	.	MAF_USDA=4.918
NC_035092.1	70603251	.	C	T	.	.	MAF_INRAE=36.076;MAF_USDA=48.824
NC_035092.1	70603304	.	A	G	.	.	MAF_USDA=4.706
NC_035092.1	70603412	.	A	C	.	.	MAF_INRAE=36.709;MAF_USDA=48.824
NC_035092.1	70603540	.	A	G	.	.	MAF_INRAE=48.734;MAF_USDA=42.262
NC_035092.1	70603542	.	T	C	.	.	MAF_INRAE=45.833;MAF_USDA=42.262
NC_035092.1	70603545	.	T	G	.	.	MAF_INRAE=13.333;MAF_USDA=19.643
NC_035092.1	70603572	.	A	T	.	.	MAF_INRAE=13.333
NC_035092.1	70603587	.	A	T	.	.	MAF_INRAE=46.667;MAF_USDA=6.25
NC_035092.1	70603589	.	T	C	.	.	MAF_USDA=6.25
NC_035092.1	70603590	.	A	G	.	.	MAF_INRAE=46.667;MAF_USDA=6.25
NC_035092.1	70603606	.	A	C	.	.	MAF_INRAE=43.038;MAF_USDA=47.917
NC_035092.1	70603715	.	A	G	.	.	MAF_INRAE=7.5
NC_035092.1	70603726	.	A	C	.	.	MAF_USDA=2.459
NC_035092.1	70603779	.	C	A	.	.	MAF_USDA=15.294
NC_035092.1	70603784	.	C	A	.	.	MAF_USDA=8.235
NC_035092.1	70603792	.	T	G	.	.	MAF_USDA=18.75
NC_035092.1	70603954	.	C	A	.	.	MAF_INRAE=26.582;MAF_USDA=49.412
NC_035092.1	70603976	.	T	A	.	.	MAF_INRAE=27.215;MAF_USDA=47.647
NC_035092.1	70604000	.	A	C	.	.	MAF_INRAE=27.215;MAF_USDA=35.882
NC_035092.1	70604092	.	C	T	.	.	MAF_USDA=17.059
NC_035092.1	70604097	.	A	G	.	.	MAF_INRAE=20.833;MAF_USDA=3.529
NC_035092.1	70604101	.	T	C	.	.	MAF_INRAE=47.368;MAF_USDA=48.235
NC_035092.1	70604112	.	T	G	.	.	MAF_INRAE=27.215
NC_035092.1	70604117	.	G	T	.	.	MAF_INRAE=27.215
NC_035092.1	70604135	.	T	C	.	.	MAF_INRAE=9.494;MAF_USDA=3.279
NC_035092.1	70604138	.	C	T	.	.	MAF_INRAE=27.215;MAF_USDA=47.647
NC_035092.1	70604146	.	A	G	.	.	MAF_INRAE=26.582;MAF_USDA=48.235
NC_035092.1	70604268	.	AA	AG	.	.	MAF_USDA=6.25
NC_035092.1	70604269	.	A	G	.	.	MAF_INRAE=20.833;MAF_USDA=12.295
NC_035092.1	70604291	.	C	G	.	.	MAF_INRAE=27.848;MAF_USDA=50.0
NC_035092.1	70604325	.	G	T	.	.	MAF_USDA=7.059
NC_035092.1	70604343	.	A	C	.	.	MAF_INRAE=27.848;MAF_USDA=39.583
NC_035092.1	70604378	.	G	A	.	.	MAF_INRAE=27.848;MAF_USDA=35.882
NC_035092.1	70604408	.	C	A	.	.	MAF_USDA=15.882
NC_035092.1	70604413	.	A	C	.	.	MAF_USDA=15.882
NC_035092.1	70604421	.	C	T	.	.	MAF_INRAE=17.722;MAF_USDA=24.118
NC_035092.1	70604429	.	G	A	.	.	MAF_INRAE=17.722;MAF_USDA=24.118
NC_035092.1	70604534	.	G	A	.	.	MAF_USDA=18.75
NC_035092.1	70604549	.	A	G	.	.	MAF_INRAE=42.405;MAF_USDA=33.529
NC_035092.1	70604605	.	G	T	.	.	MAF_INRAE=27.848;MAF_USDA=45.833
NC_035092.1	70604620	.	G	A	.	.	MAF_INRAE=27.848;MAF_USDA=50.0
NC_035092.1	70604653	.	G	A	.	.	MAF_INRAE=8.861;MAF_USDA=2.459
NC_035092.1	70604730	.	G	A	.	.	MAF_INRAE=10.526;MAF_USDA=7.059
NC_035092.1	70604745	.	C	T	.	.	MAF_INRAE=1.667
NC_035092.1	70604790	.	A	T	.	.	MAF_USDA=17.059
NC_035092.1	70604814	.	C	T	.	.	MAF_USDA=8.235
NC_035092.1	70604866	.	A	T	.	.	MAF_INRAE=10.526;MAF_USDA=8.235
NC_035092.1	70604877	.	C	T	.	.	MAF_INRAE=8.861;MAF_USDA=9.016
NC_035092.1	70604919	.	A	G	.	.	MAF_USDA=18.75
NC_035092.1	70604941	.	A	G	.	.	MAF_INRAE=27.848;MAF_USDA=48.824
NC_035092.1	70604988	.	A	G	.	.	MAF_USDA=16.471
NC_035092.1	70605029	.	A	G	.	.	MAF_INRAE=27.848;MAF_USDA=48.235
NC_035092.1	70605092	.	A	T	.	.	MAF_INRAE=3.333;MAF_USDA=8.235
NC_035092.1	70605197	.	T	A	.	.	MAF_INRAE=41.772;MAF_USDA=22.941
NC_035092.1	70605227	.	T	G	.	.	MAF_USDA=1.639
NC_035092.1	70605346	.	G	C	.	.	MAF_INRAE=27.215;MAF_USDA=49.405
NC_035092.1	70605366	.	C	A	.	.	MAF_USDA=16.667
NC_035092.1	70605396	.	G	C	.	.	MAF_INRAE=27.848;MAF_USDA=48.824
NC_035092.1	70605419	.	T	A	.	.	MAF_INRAE=21.519;MAF_USDA=49.412
NC_035092.1	70605447	.	C	T	.	.	MAF_USDA=18.033
NC_035092.1	70605548	.	T	C	.	.	MAF_INRAE=41.139;MAF_USDA=21.765
NC_035092.1	70605634	.	T	A	.	.	MAF_INRAE=27.848;MAF_USDA=39.583
NC_035092.1	70605646	.	T	C	.	.	MAF_INRAE=27.848;MAF_USDA=48.235
NC_035092.1	70605736	.	C	A	.	.	MAF_USDA=16.471
NC_035092.1	70605777	.	T	C	.	.	MAF_INRAE=28.481;MAF_USDA=48.235
NC_035092.1	70605787	.	C	G	.	.	MAF_INRAE=28.481;MAF_USDA=48.824
NC_035092.1	70605810	.	A	T	.	.	MAF_USDA=18.75
NC_035092.1	70605837	.	T	C	.	.	MAF_INRAE=27.848;MAF_USDA=34.706
NC_035092.1	70605887	.	T	C	.	.	MAF_INRAE=27.848;MAF_USDA=48.214
NC_035092.1	70605997	.	G	A	.	.	MAF_USDA=8.235
NC_035092.1	70606021	.	T	C	.	.	MAF_INRAE=27.848;MAF_USDA=42.941
NC_035092.1	70606035	.	T	C	.	.	MAF_INRAE=26.582;MAF_USDA=39.412
NC_035092.1	70606045	.	C	G	.	.	MAF_USDA=1.639
NC_035092.1	70606105	.	A	C	.	.	MAF_USDA=17.647
NC_035092.1	70606124	.	G	T	.	.	MAF_INRAE=27.848;MAF_USDA=37.059
NC_035092.1	70606136	.	G	T	.	.	MAF_INRAE=27.848;MAF_USDA=44.706
NC_035092.1	70606159	.	C	G	.	.	MAF_INRAE=20.833;MAF_USDA=12.353
NC_035092.1	70606292	.	G	T	.	.	MAF_INRAE=7.5;MAF_USDA=2.941
NC_035092.1	70606317	.	G	A	.	.	MAF_INRAE=27.848;MAF_USDA=45.882
NC_035092.1	70606328	.	C	T	.	.	MAF_INRAE=27.848;MAF_USDA=45.294
NC_035092.1	70606347	.	G	A	.	.	MAF_INRAE=27.848;MAF_USDA=45.294
NC_035092.1	70606358	.	A	T	.	.	MAF_INRAE=13.333
NC_035092.1	70606413	.	T	A	.	.	MAF_USDA=3.279
NC_035092.1	70606459	.	T	G	.	.	MAF_INRAE=47.368;MAF_USDA=43.529
NC_035092.1	70606502	.	G	A	.	.	MAF_USDA=1.639
NC_035092.1	70606545	.	G	A	.	.	MAF_INRAE=13.333
NC_035092.1	70606606	.	T	A	.	.	MAF_INRAE=7.5;MAF_USDA=3.529
NC_035092.1	70606658	.	C	G	.	.	MAF_USDA=1.639
NC_035092.1	70606673	.	C	A	.	.	MAF_INRAE=43.038;MAF_USDA=32.941
NC_035092.1	70606724	.	T	C	.	.	MAF_INRAE=27.215;MAF_USDA=41.765
NC_035092.1	70606830	.	G	C	.	.	MAF_INRAE=27.848;MAF_USDA=38.824
NC_035092.1	70606839	.	C	T	.	.	MAF_INRAE=27.848;MAF_USDA=38.824
NC_035092.1	70606861	.	A	G	.	.	MAF_USDA=4.706
NC_035092.1	70606895	.	T	C	.	.	MAF_INRAE=46.203;MAF_USDA=42.941
NC_035092.1	70607040	.	G	A	.	.	MAF_INRAE=13.333;MAF_USDA=5.294
NC_035092.1	70607069	.	C	T	.	.	MAF_INRAE=7.595;MAF_USDA=3.279
NC_035092.1	70607070	.	G	A	.	.	MAF_USDA=6.557
NC_035092.1	70607098	.	C	G	.	.	MAF_INRAE=35.443;MAF_USDA=37.647
NC_035092.1	70607161	.	C	A	.	.	MAF_USDA=2.353
NC_035092.1	70607168	.	G	T	.	.	MAF_INRAE=7.595
NC_035092.1	70607173	.	G	C	.	.	MAF_INRAE=34.177;MAF_USDA=31.25
NC_035092.1	70607176	.	C	T	.	.	MAF_USDA=10.588
NC_035092.1	70607185	.	A	T	.	.	MAF_INRAE=10.526;MAF_USDA=17.647
NC_035092.1	70607287	.	A	C	.	.	MAF_INRAE=26.582;MAF_USDA=38.235
NC_035092.1	70607373	.	G	A	.	.	MAF_USDA=4.918
NC_035092.1	70607426	.	A	G	.	.	MAF_USDA=6.557
NC_035092.1	70607461	.	G	A	.	.	MAF_INRAE=47.368;MAF_USDA=37.5
NC_035092.1	70607466	.	T	C	.	.	MAF_INRAE=47.368;MAF_USDA=44.118
NC_035092.1	70607467	.	G	A	.	.	MAF_USDA=4.918
NC_035092.1	70607501	.	G	A	.	.	MAF_USDA=4.098
NC_035092.1	70607527	.	A	C	.	.	MAF_USDA=15.294
NC_035092.1	70607531	.	G	A	.	.	MAF_INRAE=41.772;MAF_USDA=21.765
NC_035092.1	70607607	.	C	A	.	.	MAF_USDA=6.557
NC_035092.1	70607631	.	T	C	.	.	MAF_USDA=2.459
NC_035092.1	70607692	.	C	A	.	.	MAF_INRAE=6.667;MAF_USDA=3.529
NC_035092.1	70607774	.	G	T	.	.	MAF_USDA=4.918
NC_035092.1	70607790	.	G	A	.	.	MAF_USDA=1.639
NC_035092.1	70607807	.	G	A	.	.	MAF_USDA=1.639
NC_035092.1	70607818	.	C	T	.	.	MAF_USDA=5.738
NC_035092.1	70607821	.	C	T	.	.	MAF_USDA=4.098
NC_035092.1	70607855	.	A	T	.	.	MAF_USDA=5.738
NC_035092.1	70607873	.	C	T	.	.	MAF_USDA=14.754
NC_035092.1	70607893	.	G	A	.	.	MAF_USDA=3.279
NC_035092.1	70607931	.	C	T	.	.	MAF_USDA=3.529
NC_035092.1	70607985	.	G	T	.	.	MAF_INRAE=17.722;MAF_USDA=31.25
NC_035092.1	70607998	.	C	A	.	.	MAF_USDA=6.25
NC_035092.1	70608009	.	A	T	.	.	MAF_INRAE=12.025;MAF_USDA=8.333
NC_035092.1	70608011	.	G	T	.	.	MAF_INRAE=7.5;MAF_USDA=8.333
NC_035092.1	70608014	.	A	T	.	.	MAF_INRAE=7.5;MAF_USDA=8.333
NC_035092.1	70608017	.	C	T	.	.	MAF_INRAE=7.5;MAF_USDA=8.333
NC_035092.1	70608018	.	A	T	.	.	MAF_INRAE=7.5;MAF_USDA=8.333
NC_035092.1	70608067	.	G	C	.	.	MAF_USDA=5.294
NC_035092.1	70608080	.	C	A	.	.	MAF_INRAE=3.333
NC_035092.1	70608084	.	C	A	.	.	MAF_USDA=8.333
NC_035092.1	70608098	.	A	G	.	.	MAF_USDA=4.918
NC_035092.1	70608099	.	T	G	.	.	MAF_USDA=8.333
NC_035092.1	70608110	.	G	A	.	.	MAF_USDA=3.279
NC_035092.1	70608138	.	T	C	.	.	MAF_INRAE=38.608;MAF_USDA=38.235
NC_035092.1	70608146	.	A	T	.	.	MAF_INRAE=10.127;MAF_USDA=3.279
NC_035092.1	70608164	.	C	T	.	.	MAF_INRAE=34.167;MAF_USDA=8.824
NC_035092.1	70608180	.	G	T	.	.	MAF_INRAE=33.544;MAF_USDA=45.882
NC_035092.1	70608317	.	T	C	.	.	MAF_USDA=3.279
NC_035092.1	70608341	.	T	C	.	.	MAF_INRAE=46.203;MAF_USDA=39.412
NC_035092.1	70608365	.	G	A	.	.	MAF_INRAE=27.848;MAF_USDA=45.882
NC_035092.1	70608434	.	G	T	.	.	MAF_USDA=4.918
NC_035092.1	70608441	.	G	T	.	.	MAF_USDA=1.639
NC_035092.1	70608453	.	G	A	.	.	MAF_INRAE=27.215;MAF_USDA=45.882
NC_035092.1	70608454	.	C	G	.	.	MAF_INRAE=19.167
NC_035092.1	70608506	.	G	A	.	.	MAF_USDA=5.0
NC_035092.1	70608550	.	A	C	.	.	MAF_USDA=4.918
NC_035092.1	70608563	.	TCATGTAAAAGCACG	TCATGTAAAAGCACA	.	.	MAF_USDA=18.75
NC_035092.1	70608577	.	G	A	.	.	MAF_INRAE=12.5
NC_035092.1	70608696	.	C	T	.	.	MAF_USDA=1.639
NC_035092.1	70608731	.	G	T	.	.	MAF_INRAE=41.139;MAF_USDA=18.824
NC_035092.1	70608739	.	T	G	.	.	MAF_USDA=8.197
NC_035092.1	70608795	.	T	C	.	.	MAF_INRAE=6.962;MAF_USDA=2.459
NC_035092.1	70608813	.	T	C	.	.	MAF_INRAE=5.0
NC_035092.1	70608831	.	C	T	.	.	MAF_INRAE=5.833
NC_035092.1	70608832	.	G	T	.	.	MAF_INRAE=19.167
NC_035092.1	70608837	.	C	T	.	.	MAF_USDA=4.098
NC_035092.1	70608912	.	A	G	.	.	MAF_USDA=13.529
NC_035092.1	70608963	.	G	A	.	.	MAF_USDA=7.377
NC_035092.1	70608975	.	C	T	.	.	MAF_USDA=4.918
NC_035092.1	70608984	.	T	C	.	.	MAF_INRAE=1.667
NC_035092.1	70608999	.	G	A	.	.	MAF_INRAE=49.167;MAF_USDA=18.75
NC_035092.1	70609013	.	G	A	.	.	MAF_INRAE=2.5;MAF_USDA=5.738
NC_035092.1	70609018	.	C	T	.	.	MAF_USDA=8.333
NC_035092.1	70609064	.	T	C	.	.	MAF_INRAE=1.667
NC_035092.1	70609072	.	C	A	.	.	MAF_INRAE=1.667
NC_035092.1	70609152	.	A	G	.	.	MAF_INRAE=11.667
NC_035092.1	70609189	.	T	C	.	.	MAF_INRAE=15.833;MAF_USDA=37.5
NC_035092.1	70609249	.	A	C	.	.	MAF_INRAE=27.848;MAF_USDA=31.25
NC_035092.1	70609273	.	A	G	.	.	MAF_INRAE=27.215;MAF_USDA=34.118
NC_035092.1	70609280	.	T	A	.	.	MAF_USDA=7.059
NC_035092.1	70609339	.	T	G	.	.	MAF_INRAE=26.582;MAF_USDA=37.5
NC_035092.1	70609345	.	G	A	.	.	MAF_USDA=3.279
NC_035092.1	70609384	.	G	A	.	.	MAF_USDA=37.5
NC_035092.1	70609386	.	C	G	.	.	MAF_USDA=37.5
NC_035092.1	70609436	.	C	A	.	.	MAF_INRAE=49.367;MAF_USDA=22.353
NC_035092.1	70609449	.	T	A	.	.	MAF_INRAE=17.5;MAF_USDA=31.25
NC_035092.1	70609450	.	GGTCA	GGTCC	.	.	MAF_USDA=35.417
NC_035092.1	70609454	.	A	C	.	.	MAF_INRAE=17.5
NC_035092.1	70609510	.	G	A	.	.	MAF_INRAE=8.228;MAF_USDA=2.459
NC_035092.1	70609565	.	T	G	.	.	MAF_INRAE=12.5
NC_035092.1	70609604	.	C	A	.	.	MAF_INRAE=41.772;MAF_USDA=16.667
NC_035092.1	70609630	.	C	G	.	.	MAF_INRAE=7.5;MAF_USDA=11.765
NC_035092.1	70609736	.	G	A	.	.	MAF_USDA=1.639
NC_035092.1	70609744	.	A	G	.	.	MAF_USDA=2.459
NC_035092.1	70609754	.	C	T	.	.	MAF_INRAE=27.215;MAF_USDA=42.353
NC_035092.1	70609799	.	C	T	.	.	MAF_INRAE=20.833;MAF_USDA=25.882
NC_035092.1	70609829	.	C	T	.	.	MAF_USDA=1.639
NC_035092.1	70610013	.	A	G	.	.	MAF_USDA=4.918
NC_035092.1	70610015	.	C	A	.	.	MAF_USDA=4.098
NC_035092.1	70610016	.	G	A	.	.	MAF_INRAE=36.842;MAF_USDA=21.765
NC_035092.1	70610018	.	A	C	.	.	MAF_USDA=4.098
NC_035092.1	70610027	.	T	A	.	.	MAF_USDA=4.098
NC_035092.1	70610036	.	G	A	.	.	MAF_INRAE=10.526
NC_035092.1	70610077	.	A	T	.	.	MAF_USDA=2.941
NC_035092.1	70610083	.	T	G	.	.	MAF_USDA=4.706
NC_035092.1	70610109	.	C	T	.	.	MAF_USDA=2.941
NC_035092.1	70610160	.	G	A	.	.	MAF_INRAE=5.263
NC_035092.1	70610169	.	C	A	.	.	MAF_USDA=39.583
NC_035092.1	70610175	.	G	A	.	.	MAF_INRAE=10.526;MAF_USDA=2.459
NC_035092.1	70610185	.	T	C	.	.	MAF_USDA=4.918
NC_035092.1	70610271	.	C	T	.	.	MAF_USDA=4.918
NC_035092.1	70610275	.	G	C	.	.	MAF_USDA=5.738
NC_035092.1	70610276	.	G	A	.	.	MAF_USDA=15.882
NC_035092.1	70610308	.	C	A	.	.	MAF_USDA=7.647
NC_035092.1	70610313	.	G	A	.	.	MAF_USDA=1.639
NC_035092.1	70610330	.	C	T	.	.	MAF_USDA=15.294
NC_035092.1	70610349	.	G	A	.	.	MAF_INRAE=10.526
NC_035092.1	70610384	.	C	A	.	.	MAF_USDA=2.5
NC_035092.1	70610406	.	G	C	.	.	MAF_USDA=8.333
NC_035092.1	70610407	.	T	C	.	.	MAF_INRAE=47.368;MAF_USDA=31.25
NC_035092.1	70610459	.	T	G	.	.	MAF_USDA=6.25
NC_035092.1	70610460	.	A	T	.	.	MAF_INRAE=47.368;MAF_USDA=48.235
NC_035092.1	70610495	.	C	T	.	.	MAF_USDA=9.016
NC_035092.1	70610521	.	T	C	.	.	MAF_USDA=4.098
NC_035092.1	70610532	.	A	G	.	.	MAF_USDA=4.918
NC_035092.1	70610696	.	T	C	.	.	MAF_USDA=11.176
NC_035092.1	70610703	.	C	T	.	.	MAF_USDA=3.529
NC_035092.1	70610761	.	G	A	.	.	MAF_USDA=18.75
NC_035092.1	70610802	.	A	G	.	.	MAF_USDA=4.918
NC_035092.1	70610853	.	T	A	.	.	MAF_USDA=4.918
NC_035092.1	70610866	.	G	T	.	.	MAF_USDA=5.738
NC_035092.1	70610901	.	C	A	.	.	MAF_INRAE=41.772;MAF_USDA=21.765
NC_035092.1	70610933	.	A	T	.	.	MAF_INRAE=10.0
NC_035092.1	70611008	.	T	A	.	.	MAF_USDA=14.706
NC_035092.1	70611020	.	T	G	.	.	MAF_USDA=5.738
NC_035092.1	70611078	.	T	C	.	.	MAF_INRAE=27.848;MAF_USDA=41.176
NC_035092.1	70611087	.	C	T	.	.	MAF_INRAE=17.722;MAF_USDA=31.176
NC_035092.1	70611111	.	G	A	.	.	MAF_INRAE=7.5;MAF_USDA=8.333
NC_035092.1	70611146	.	T	G	.	.	MAF_INRAE=27.848;MAF_USDA=45.294
NC_035092.1	70611155	.	G	A	.	.	MAF_USDA=1.639
NC_035092.1	70611296	.	C	A	.	.	MAF_USDA=7.059
NC_035092.1	70611297	.	C	A	.	.	MAF_USDA=7.059
NC_035092.1	70611379	.	A	G	.	.	MAF_INRAE=27.848;MAF_USDA=35.417
NC_035092.1	70611432	.	C	T	.	.	MAF_USDA=16.471
NC_035092.1	70611540	.	C	T	.	.	MAF_INRAE=27.848;MAF_USDA=37.5
NC_035092.1	70611541	.	A	G	.	.	MAF_USDA=3.333
NC_035092.1	70611639	.	G	T	.	.	MAF_USDA=4.918
NC_035092.1	70611640	.	T	A	.	.	MAF_USDA=4.918
NC_035092.1	70611649	.	C	T	.	.	MAF_USDA=8.197
NC_035092.1	70611766	.	T	C	.	.	MAF_INRAE=27.215;MAF_USDA=41.765
NC_035092.1	70611777	.	G	T	.	.	MAF_INRAE=27.215
NC_035092.1	70611779	.	G	T	.	.	MAF_INRAE=19.167
NC_035092.1	70611945	.	G	A	.	.	MAF_USDA=3.529
NC_035092.1	70612005	.	T	G	.	.	MAF_INRAE=29.167
NC_035092.1	70612053	.	G	A	.	.	MAF_INRAE=7.5;MAF_USDA=3.529
NC_035092.1	70612073	.	A	G	.	.	MAF_USDA=20.588
NC_035092.1	70612119	.	C	A	.	.	MAF_USDA=4.918
NC_035092.1	70612136	.	C	T	.	.	MAF_INRAE=18.333;MAF_USDA=31.25
NC_035092.1	70612146	.	G	A	.	.	MAF_USDA=3.529
NC_035092.1	70612163	.	C	G	.	.	MAF_USDA=18.75
NC_035092.1	70612200	.	G	A	.	.	MAF_INRAE=27.215;MAF_USDA=42.941
NC_035092.1	70612272	.	C	T	.	.	MAF_INRAE=32.278;MAF_USDA=30.0
NC_035092.1	70612291	.	G	C	.	.	MAF_USDA=2.5
NC_035092.1	70612381	.	C	A	.	.	MAF_INRAE=41.772;MAF_USDA=39.412
NC_035092.1	70612449	.	C	T	.	.	MAF_USDA=10.417
NC_035092.1	70612491	.	C	G	.	.	MAF_USDA=45.238
NC_035092.1	70612499	.	T	A	.	.	MAF_USDA=24.118
NC_035092.1	70612566	.	T	G	.	.	MAF_USDA=4.098
NC_035092.1	70612736	.	C	T	.	.	MAF_USDA=22.951
NC_035092.1	70612920	.	G	A	.	.	MAF_INRAE=3.333;MAF_USDA=7.647
NC_035092.1	70612953	.	G	A	.	.	MAF_USDA=3.279
NC_035092.1	70612984	.	C	T	.	.	MAF_USDA=3.279
NC_035092.1	70613113	.	T	C	.	.	MAF_INRAE=1.667
NC_035092.1	70613219	.	G	T	.	.	MAF_USDA=1.639
NC_035092.1	70613254	.	C	T	.	.	MAF_USDA=6.557
NC_035092.1	70613263	.	G	A	.	.	MAF_USDA=1.639
NC_035092.1	70613355	.	C	A	.	.	MAF_USDA=10.417
NC_035092.1	70613390	.	G	A	.	.	MAF_USDA=5.738
NC_035092.1	70613450	.	T	C	.	.	MAF_USDA=6.557
NC_035092.1	70613520	.	G	T	.	.	MAF_USDA=5.294
NC_035092.1	70613620	.	G	A	.	.	MAF_INRAE=6.667;MAF_USDA=2.941
NC_035092.1	70613764	.	C	T	.	.	MAF_INRAE=3.333;MAF_USDA=11.765
NC_035092.1	70613777	.	G	A	.	.	MAF_INRAE=13.333
NC_035092.1	70613909	.	G	A	.	.	MAF_USDA=4.098
NC_035092.1	70613921	.	C	A	.	.	MAF_INRAE=47.368;MAF_USDA=23.529
NC_035092.1	70614010	.	C	T	.	.	MAF_USDA=2.941
NC_035092.1	70614046	.	T	A	.	.	MAF_INRAE=5.063;MAF_USDA=20.0
NC_035092.1	70614060	.	G	C	.	.	MAF_USDA=3.529
NC_035092.1	70614075	.	C	T	.	.	MAF_INRAE=10.526;MAF_USDA=8.235
NC_035092.1	70614159	.	G	A	.	.	MAF_INRAE=27.848;MAF_USDA=31.25
NC_035092.1	70614228	.	G	A	.	.	MAF_USDA=2.941
NC_035092.1	70614311	.	G	T	.	.	MAF_USDA=1.639
NC_035092.1	70614353	.	G	T	.	.	MAF_INRAE=27.848;MAF_USDA=41.176
NC_035092.1	70614466	.	G	T	.	.	MAF_USDA=17.647
NC_035092.1	70614483	.	C	T	.	.	MAF_USDA=5.882
NC_035092.1	70614484	.	G	A	.	.	MAF_INRAE=3.333;MAF_USDA=7.059
NC_035092.1	70614504	.	T	A	.	.	MAF_INRAE=12.658;MAF_USDA=5.294
NC_035092.1	70614568	.	C	T	.	.	MAF_INRAE=7.5;MAF_USDA=2.941
NC_035092.1	70614574	.	C	T	.	.	MAF_INRAE=8.861;MAF_USDA=9.016
NC_035092.1	70614575	.	G	A	.	.	MAF_INRAE=27.215;MAF_USDA=38.824
NC_035092.1	70614604	.	T	G	.	.	MAF_USDA=9.016
NC_035092.1	70614608	.	T	C	.	.	MAF_INRAE=5.263;MAF_USDA=4.098
NC_035092.1	70614618	.	C	T	.	.	MAF_USDA=15.882
NC_035092.1	70614624	.	A	G	.	.	MAF_USDA=4.918
NC_035092.1	70614668	.	G	T	.	.	MAF_USDA=5.294
NC_035092.1	70614733	.	G	T	.	.	MAF_INRAE=8.228;MAF_USDA=1.639
NC_035092.1	70614813	.	T	C	.	.	MAF_INRAE=49.367;MAF_USDA=23.529
NC_035092.1	70614895	.	C	T	.	.	MAF_INRAE=13.291;MAF_USDA=10.0
NC_035092.1	70614918	.	T	G	.	.	MAF_INRAE=27.215;MAF_USDA=42.353
NC_035092.1	70614941	.	T	C	.	.	MAF_USDA=4.918
NC_035092.1	70614965	.	A	T	.	.	MAF_INRAE=19.167;MAF_USDA=39.583
NC_035092.1	70615017	.	A	T	.	.	MAF_INRAE=7.5;MAF_USDA=8.333
NC_035092.1	70615123	.	T	A	.	.	MAF_INRAE=26.316;MAF_USDA=1.639
NC_035092.1	70615124	.	C	A	.	.	MAF_USDA=1.639
NC_035092.1	70615163	.	A	T	.	.	MAF_USDA=6.25
NC_035092.1	70615164	.	A	C	.	.	MAF_USDA=6.25
NC_035092.1	70615166	.	T	C	.	.	MAF_INRAE=5.063
NC_035092.1	70615185	.	T	G	.	.	MAF_USDA=3.279
NC_035092.1	70615189	.	T	A	.	.	MAF_USDA=6.25
NC_035092.1	70615215	.	A	T	.	.	MAF_INRAE=40.833;MAF_USDA=40.984
NC_035092.1	70615229	.	T	G	.	.	MAF_USDA=23.729
NC_035092.1	70615245	.	T	G	.	.	MAF_INRAE=10.127;MAF_USDA=3.333
NC_035092.1	70615252	.	C	T	.	.	MAF_USDA=5.0
NC_035092.1	70615263	.	A	C	.	.	MAF_INRAE=3.333;MAF_USDA=6.548
NC_035092.1	70615294	.	T	C	.	.	MAF_USDA=17.857
NC_035092.1	70615296	.	T	A	.	.	MAF_USDA=17.857
NC_035092.1	70615321	.	T	C	.	.	MAF_INRAE=18.354;MAF_USDA=4.167
NC_035092.1	70615326	.	G	A	.	.	MAF_USDA=4.167
NC_035092.1	70615375	.	C	A	.	.	MAF_USDA=8.333
NC_035092.1	70615408	.	A	T	.	.	MAF_USDA=8.333
NC_035092.1	70615423	.	G	C	.	.	MAF_USDA=35.417
NC_035092.1	70615490	.	T	C	.	.	MAF_INRAE=10.526
NC_035092.1	70615553	.	C	T	.	.	MAF_INRAE=5.263;MAF_USDA=5.357
NC_035092.1	70615575	.	T	G	.	.	MAF_USDA=8.333
NC_035092.1	70615589	.	G	A	.	.	MAF_USDA=8.333
NC_035092.1	70615702	.	A	G	.	.	MAF_INRAE=47.368;MAF_USDA=27.083
NC_035092.1	70615707	.	T	G	.	.	MAF_INRAE=3.333
NC_035092.1	70615720	.	C	T	.	.	MAF_USDA=22.353
NC_035092.1	70615728	.	C	T	.	.	MAF_INRAE=47.368;MAF_USDA=35.882
NC_035092.1	70615751	.	A	C	.	.	MAF_USDA=18.235
NC_035092.1	70615752	.	C	T,A	.	.	MAF_INRAE=14.167;MAF_USDA=18.235
NC_035092.1	70615784	.	G	A	.	.	MAF_USDA=5.738
NC_035092.1	70615820	.	G	C	.	.	MAF_INRAE=17.722;MAF_USDA=4.706
NC_035092.1	70615824	.	T	A	.	.	MAF_INRAE=13.333
NC_035092.1	70615860	.	T	C	.	.	MAF_USDA=7.059
NC_035092.1	70615883	.	A	C	.	.	MAF_USDA=4.918
NC_035092.1	70615963	.	A	C	.	.	MAF_INRAE=20.833;MAF_USDA=9.412
NC_035092.1	70615978	.	G	T	.	.	MAF_INRAE=43.671;MAF_USDA=30.0
NC_035092.1	70616032	.	G	T	.	.	MAF_INRAE=43.671;MAF_USDA=27.059
NC_035092.1	70616079	.	C	T	.	.	MAF_USDA=18.235
NC_035092.1	70616110	.	A	T	.	.	MAF_USDA=31.25
NC_035092.1	70616169	.	T	G	.	.	MAF_INRAE=28.481;MAF_USDA=40.588
NC_035092.1	70616226	.	C	T	.	.	MAF_USDA=2.459
NC_035092.1	70616389	.	C	T	.	.	MAF_USDA=17.647
NC_035092.1	70616452	.	C	T	.	.	MAF_INRAE=20.0;MAF_USDA=39.583
NC_035092.1	70616519	.	G	C	.	.	MAF_INRAE=27.848;MAF_USDA=41.765
NC_035092.1	70616533	.	T	C	.	.	MAF_USDA=4.918
NC_035092.1	70616564	.	A	C	.	.	MAF_USDA=5.738
NC_035092.1	70616632	.	T	C	.	.	MAF_INRAE=32.278;MAF_USDA=38.824
NC_035092.1	70616660	.	G	A	.	.	MAF_USDA=9.412
NC_035092.1	70616701	.	C	A	.	.	MAF_USDA=17.647
NC_035092.1	70616836	.	A	C	.	.	MAF_USDA=2.941
NC_035092.1	70616902	.	C	T	.	.	MAF_INRAE=42.405;MAF_USDA=37.059
NC_035092.1	70617020	.	A	T	.	.	MAF_USDA=1.639
NC_035092.1	70617024	.	T	C	.	.	MAF_INRAE=26.316;MAF_USDA=2.459
NC_035092.1	70617088	.	A	C	.	.	MAF_USDA=4.918
NC_035092.1	70617107	.	T	C	.	.	MAF_USDA=2.941
NC_035092.1	70617172	.	T	C	.	.	MAF_INRAE=13.333
NC_035092.1	70617286	.	C	T	.	.	MAF_USDA=8.197
NC_035092.1	70617335	.	T	A	.	.	MAF_INRAE=47.368;MAF_USDA=44.706
NC_035092.1	70617539	.	C	A	.	.	MAF_INRAE=3.333;MAF_USDA=8.235
NC_035092.1	70617566	.	C	T	.	.	MAF_USDA=4.918
NC_035092.1	70617623	.	A	T	.	.	MAF_USDA=7.377
NC_035092.1	70617660	.	T	C	.	.	MAF_USDA=5.738
NC_035092.1	70617691	.	G	A	.	.	MAF_USDA=3.529
NC_035092.1	70617694	.	A	G	.	.	MAF_INRAE=13.333
NC_035092.1	70617702	.	C	G	.	.	MAF_INRAE=13.333
NC_035092.1	70617722	.	A	G	.	.	MAF_INRAE=27.848;MAF_USDA=31.25
NC_035092.1	70617753	.	C	T	.	.	MAF_INRAE=27.215;MAF_USDA=44.118
NC_035092.1	70617791	.	T	G	.	.	MAF_USDA=8.333
NC_035092.1	70617824	.	T	A	.	.	MAF_INRAE=9.494;MAF_USDA=4.098
NC_035092.1	70618016	.	T	C	.	.	MAF_USDA=3.333
NC_035092.1	70621694	.	C	G	.	.	MAF_USDA=6.25
NC_035092.1	70621700	.	C	A	.	.	MAF_USDA=27.083
NC_035092.1	70621725	.	A	C	.	.	MAF_USDA=18.675
NC_035092.1	70621743	.	T	A	.	.	MAF_USDA=1.667
NC_035092.1	70621747	.	A	G	.	.	MAF_USDA=25.0
NC_035092.1	70621753	.	T	G	.	.	MAF_USDA=18.75
NC_035092.1	70621770	.	C	G	.	.	MAF_USDA=20.833
NC_035092.1	70621771	.	C	G	.	.	MAF_USDA=20.833
NC_035092.1	70621772	.	C	A	.	.	MAF_USDA=20.833
NC_035092.1	70621775	.	A	C	.	.	MAF_USDA=20.833
NC_035092.1	70621789	.	T	C	.	.	MAF_USDA=10.714
NC_035092.1	70621805	.	C	T	.	.	MAF_USDA=10.588
NC_035092.1	70621897	.	C	T	.	.	MAF_USDA=6.557
NC_035092.1	70621912	.	T	G	.	.	MAF_USDA=10.656
NC_035092.1	70621913	.	A	G	.	.	MAF_INRAE=10.526;MAF_USDA=16.667
NC_035092.1	70621915	.	A	C	.	.	MAF_USDA=9.412
NC_035092.1	70621934	.	T	C	.	.	MAF_USDA=9.412
NC_035092.1	70621944	.	T	G	.	.	MAF_USDA=9.412
NC_035092.1	70621948	.	T	A	.	.	MAF_USDA=10.0
NC_035092.1	70621955	.	A	G	.	.	MAF_USDA=10.0
NC_035092.1	70621977	.	C	A	.	.	MAF_USDA=10.656
NC_035092.1	70621980	.	C	G	.	.	MAF_USDA=10.656
NC_035092.1	70621998	.	C	T	.	.	MAF_USDA=5.738
NC_035092.1	70622000	.	A	C	.	.	MAF_INRAE=15.789;MAF_USDA=21.765
NC_035092.1	70622011	.	C	T	.	.	MAF_USDA=9.836
NC_035092.1	70622024	.	A	G	.	.	MAF_USDA=14.583
NC_035092.1	70622026	.	C	T	.	.	MAF_USDA=18.75
NC_035092.1	70622029	.	T	A	.	.	MAF_USDA=2.5
NC_035092.1	70622035	.	G	A	.	.	MAF_INRAE=10.526;MAF_USDA=18.75
NC_035092.1	70622087	.	T	G	.	.	MAF_USDA=3.333
NC_035092.1	70622091	.	A	C	.	.	MAF_USDA=10.119
NC_035092.1	70622122	.	C	A	.	.	MAF_USDA=10.588
NC_035092.1	70622125	.	C	T	.	.	MAF_USDA=10.588
NC_035092.1	70622140	.	T	G	.	.	MAF_INRAE=4.167;MAF_USDA=4.918
NC_035092.1	70622145	.	T	C	.	.	MAF_USDA=10.588
NC_035092.1	70622159	.	C	T	.	.	MAF_USDA=1.639
NC_035092.1	70622172	.	G	A	.	.	MAF_USDA=42.353
NC_035092.1	70622214	.	C	T	.	.	MAF_USDA=29.412
NC_035092.1	70622232	.	A	C	.	.	MAF_USDA=35.417
NC_035092.1	70622247	.	C	A	.	.	MAF_USDA=8.235
NC_035092.1	70622248	.	T	C	.	.	MAF_USDA=23.529
NC_035092.1	70622252	.	G	T	.	.	MAF_USDA=6.25
NC_035092.1	70622269	.	A	C	.	.	MAF_USDA=20.0
NC_035092.1	70622288	.	T	C	.	.	MAF_USDA=9.167
NC_035092.1	70622292	.	G	A	.	.	MAF_USDA=1.639
NC_035092.1	70622295	.	GCTACCTA	GCTACCTG	.	.	MAF_USDA=22.917
NC_035092.1	70622304	.	T	A	.	.	MAF_USDA=13.69
NC_035092.1	70622306	.	C	A	.	.	MAF_USDA=11.176
NC_035092.1	70622321	.	C	A	.	.	MAF_USDA=5.738
NC_035092.1	70622326	.	G	T	.	.	MAF_USDA=6.557
NC_035092.1	70622333	.	C	A	.	.	MAF_USDA=6.557
NC_035092.1	70622344	.	T	C	.	.	MAF_USDA=1.667
NC_035092.1	70624864	.	T	C	.	.	MAF_USDA=34.783
NC_035092.1	70624883	.	G	A	.	.	MAF_USDA=4.31
NC_035092.1	70624889	.	T	G	.	.	MAF_USDA=5.172
NC_035092.1	70624905	.	C	T	.	.	MAF_USDA=8.537
NC_035092.1	70624981	.	G	T	.	.	MAF_USDA=3.333
NC_035092.1	70625023	.	G	A	.	.	MAF_USDA=30.435
NC_035092.1	70625024	.	T	C	.	.	MAF_USDA=6.667
NC_035092.1	70625032	.	A	C	.	.	MAF_USDA=32.609
NC_035092.1	70625043	.	G	A	.	.	MAF_USDA=4.167
NC_035092.1	70625106	.	G	T	.	.	MAF_USDA=8.929
NC_035092.1	70625108	.	A	G	.	.	MAF_USDA=4.167
NC_035092.1	70625169	.	A	C	.	.	MAF_USDA=4.167
NC_035092.1	70625190	.	T	G	.	.	MAF_USDA=9.412
NC_035092.1	70625198	.	G	A	.	.	MAF_USDA=9.016
NC_035092.1	70625203	.	A	G	.	.	MAF_USDA=8.929
NC_035092.1	70625228	.	A	G	.	.	MAF_USDA=14.634
NC_035092.1	70625251	.	A	T	.	.	MAF_USDA=5.422
NC_035092.1	70625252	.	C	T	.	.	MAF_USDA=4.167
NC_035092.1	70625253	.	G	A	.	.	MAF_USDA=7.377
NC_035092.1	70625269	.	T	C	.	.	MAF_USDA=28.313
NC_035092.1	70625316	.	C	A	.	.	MAF_USDA=2.941
NC_035092.1	70625337	.	T	G	.	.	MAF_USDA=8.824
NC_035092.1	70625351	.	C	T	.	.	MAF_USDA=8.235
NC_035092.1	70625372	.	A	T	.	.	MAF_USDA=9.016
NC_035092.1	70625374	.	T	C	.	.	MAF_USDA=9.836
NC_035092.1	70625380	.	G	C	.	.	MAF_USDA=9.016
NC_035092.1	70625381	.	T	G	.	.	MAF_USDA=9.016
NC_035092.1	70625388	.	A	T	.	.	MAF_USDA=1.639
NC_035092.1	70625419	.	G	A	.	.	MAF_USDA=4.098
NC_035092.1	70625425	.	T	A	.	.	MAF_USDA=1.639
NC_035092.1	70625437	.	G	A	.	.	MAF_USDA=5.932
NC_035092.1	70625445	.	A	G	.	.	MAF_USDA=8.621
NC_035092.1	70625450	.	T	C	.	.	MAF_INRAE=15.789;MAF_USDA=37.349
NC_035092.1	70625458	.	T	G	.	.	MAF_USDA=7.627
NC_035092.1	70625479	.	T	C	.	.	MAF_INRAE=31.579;MAF_USDA=32.317
NC_035092.1	70625494	.	G	T	.	.	MAF_INRAE=50.0;MAF_USDA=40.854
NC_035092.1	70625510	.	A	T	.	.	MAF_USDA=37.5
NC_035092.1	70625531	.	T	G	.	.	MAF_USDA=45.122
NC_035092.1	70625560	.	G	C	.	.	MAF_USDA=4.268
NC_035092.1	70626427	.	G	T	.	.	MAF_USDA=5.738
NC_035092.1	70626430	.	G	T	.	.	MAF_USDA=9.836
NC_035092.1	70626432	.	G	T	.	.	MAF_USDA=9.016
NC_035092.1	70626438	.	T	C	.	.	MAF_USDA=1.639
NC_035092.1	70628535	.	A	T	.	.	MAF_USDA=1.667
NC_035092.1	70628563	.	G	T	.	.	MAF_USDA=1.667
NC_035092.1	70628618	.	T	C	.	.	MAF_USDA=6.034
NC_035092.1	70628622	.	T	G	.	.	MAF_USDA=5.932
NC_035092.1	70628625	.	T	G	.	.	MAF_USDA=6.78
NC_035092.1	70628675	.	C	T	.	.	MAF_USDA=3.39
NC_035092.1	70628677	.	C	A	.	.	MAF_USDA=1.695
NC_035092.1	70628682	.	C	T	.	.	MAF_INRAE=5.263;MAF_USDA=4.762
NC_035092.1	70628694	.	G	A	.	.	MAF_USDA=2.5
NC_035092.1	70628713	.	A	C	.	.	MAF_INRAE=10.526;MAF_USDA=25.0
NC_035092.1	70628737	.	T	A	.	.	MAF_INRAE=5.263
NC_035092.1	70628851	.	C	A	.	.	MAF_USDA=22.917
NC_035092.1	70628862	.	C	A	.	.	MAF_USDA=33.333
NC_035092.1	70628968	.	A	T	.	.	MAF_USDA=14.583
NC_035092.1	70629009	.	C	T	.	.	MAF_USDA=22.917
NC_035092.1	70629036	.	T	C	.	.	MAF_USDA=41.304
NC_035092.1	70629069	.	G	A	.	.	MAF_INRAE=36.842;MAF_USDA=39.583
NC_035092.1	70629128	.	T	A	.	.	MAF_INRAE=36.842;MAF_USDA=37.5
NC_035092.1	70629178	.	G	A	.	.	MAF_INRAE=42.105
NC_035092.1	70629181	.	T	C	.	.	MAF_INRAE=15.823
NC_035092.1	70629207	.	G	T	.	.	MAF_INRAE=15.823;MAF_USDA=43.75
NC_035092.1	70629375	.	C	T	.	.	MAF_USDA=2.459
NC_035092.1	70629397	.	G	A	.	.	MAF_INRAE=5.696;MAF_USDA=6.471
NC_035092.1	70629410	.	T	C	.	.	MAF_INRAE=45.57
NC_035092.1	70629444	.	A	C	.	.	MAF_USDA=2.459
NC_035092.1	70629450	.	C	T	.	.	MAF_INRAE=35.0
NC_035092.1	70629452	.	C	A	.	.	MAF_INRAE=8.333
NC_035092.1	70629457	.	A	G	.	.	MAF_INRAE=6.667
NC_035092.1	70629458	.	T	A	.	.	MAF_INRAE=6.667
NC_035092.1	70629479	.	T	C	.	.	MAF_INRAE=46.835
NC_035092.1	70629554	.	A	G	.	.	MAF_INRAE=25.316;MAF_USDA=22.353
NC_035092.1	70629561	.	G	T	.	.	MAF_INRAE=5.063;MAF_USDA=22.941
NC_035092.1	70629576	.	G	A	.	.	MAF_INRAE=4.167
NC_035092.1	70629590	.	G	A	.	.	MAF_INRAE=14.557;MAF_USDA=22.353
NC_035092.1	70629624	.	A	T	.	.	MAF_INRAE=41.139;MAF_USDA=44.118
NC_035092.1	70629629	.	T	A	.	.	MAF_USDA=1.639
NC_035092.1	70629635	.	G	A	.	.	MAF_INRAE=5.063;MAF_USDA=12.941
NC_035092.1	70629636	.	A	C	.	.	MAF_INRAE=3.333;MAF_USDA=12.941
NC_035092.1	70629691	.	T	A	.	.	MAF_USDA=2.459
NC_035092.1	70629711	.	C	G	.	.	MAF_INRAE=46.835;MAF_USDA=31.176
NC_035092.1	70629731	.	T	G	.	.	MAF_USDA=10.656
NC_035092.1	70629742	.	G	C	.	.	MAF_USDA=21.176
NC_035092.1	70629748	.	C	T	.	.	MAF_INRAE=3.333
NC_035092.1	70629771	.	A	G	.	.	MAF_USDA=27.083
NC_035092.1	70629784	.	C	A	.	.	MAF_INRAE=15.823;MAF_USDA=37.5
NC_035092.1	70629785	.	C	A	.	.	MAF_USDA=16.667
NC_035092.1	70629791	.	G	C	.	.	MAF_USDA=29.167
NC_035092.1	70629800	.	C	A	.	.	MAF_USDA=6.25
NC_035092.1	70629830	.	A	C	.	.	MAF_INRAE=5.263;MAF_USDA=17.647
NC_035092.1	70629858	.	C	A	.	.	MAF_USDA=31.25
NC_035092.1	70629902	.	G	T	.	.	MAF_USDA=8.197
NC_035092.1	70629936	.	C	A	.	.	MAF_INRAE=47.368;MAF_USDA=31.765
NC_035092.1	70629995	.	C	T	.	.	MAF_INRAE=42.105;MAF_USDA=50.0
NC_035092.1	70629997	.	A	G	.	.	MAF_USDA=43.75
NC_035092.1	70630014	.	T	C	.	.	MAF_INRAE=5.263;MAF_USDA=6.25
NC_035092.1	70630063	.	A	T	.	.	MAF_INRAE=42.105;MAF_USDA=44.118
NC_035092.1	70630068	.	C	T	.	.	MAF_INRAE=42.105;MAF_USDA=44.118
NC_035092.1	70630183	.	A	C	.	.	MAF_USDA=46.471
NC_035092.1	70630199	.	T	A	.	.	MAF_USDA=25.595
NC_035092.1	70630201	.	A	T	.	.	MAF_USDA=8.929
NC_035092.1	70652104	.	A	G	.	.	MAF_USDA=14.583
NC_035092.1	70652257	.	G	T	.	.	MAF_USDA=10.417
NC_035092.1	70652385	.	T	C	.	.	MAF_INRAE=31.579;MAF_USDA=28.916
NC_035092.1	70652389	.	C	G	.	.	MAF_INRAE=46.667;MAF_USDA=34.756
NC_035092.1	70652393	.	G	T	.	.	MAF_INRAE=46.667;MAF_USDA=34.756
NC_035092.1	70652403	.	A	T	.	.	MAF_USDA=1.639
NC_035092.1	70652425	.	T	G	.	.	MAF_INRAE=5.833
NC_035092.1	70652480	.	C	A	.	.	MAF_USDA=1.639
NC_035092.1	70652513	.	T	C	.	.	MAF_USDA=2.459
NC_035092.1	70652577	.	T	C	.	.	MAF_INRAE=2.5;MAF_USDA=4.918
NC_035092.1	70652580	.	C	A	.	.	MAF_USDA=38.824
NC_035092.1	70652584	.	A	G	.	.	MAF_INRAE=30.38;MAF_USDA=9.412
NC_035092.1	70652586	.	C	A	.	.	MAF_INRAE=5.263;MAF_USDA=6.557
NC_035092.1	70652600	.	C	T	.	.	MAF_USDA=14.583
NC_035092.1	70652604	.	G	A	.	.	MAF_USDA=11.176
NC_035092.1	70652621	.	T	G	.	.	MAF_USDA=14.754
NC_035092.1	70652653	.	C	G	.	.	MAF_INRAE=1.667
NC_035092.1	70652676	.	G	A	.	.	MAF_INRAE=1.667
NC_035092.1	70652706	.	G	A	.	.	MAF_INRAE=6.667
NC_035092.1	70652735	.	C	T	.	.	MAF_INRAE=2.5
NC_035092.1	70652754	.	T	C	.	.	MAF_USDA=36.066
NC_035092.1	70652760	.	T	A	.	.	MAF_USDA=43.75
NC_035092.1	70655098	.	C	A	.	.	MAF_INRAE=33.333
NC_035092.1	70655194	.	A	G	.	.	MAF_USDA=1.639
NC_035092.1	70655286	.	C	A	.	.	MAF_USDA=4.098
NC_035092.1	70655324	.	G	C	.	.	MAF_INRAE=48.101;MAF_USDA=34.706
NC_035092.1	70655334	.	C	T	.	.	MAF_USDA=2.459
NC_035092.1	70655365	.	T	C	.	.	MAF_USDA=2.459
NC_035092.1	70655378	.	A	G	.	.	MAF_INRAE=46.203;MAF_USDA=35.882
NC_035092.1	70655382	.	G	A	.	.	MAF_INRAE=8.333;MAF_USDA=17.647
NC_035092.1	70655403	.	G	A	.	.	MAF_INRAE=48.101;MAF_USDA=34.118
NC_035092.1	70655414	.	C	T	.	.	MAF_INRAE=2.5;MAF_USDA=4.918
NC_035092.1	70655415	.	G	A	.	.	MAF_INRAE=48.101;MAF_USDA=33.529
NC_035092.1	70655455	.	A	G	.	.	MAF_USDA=6.471
NC_035092.1	70655469	.	C	G	.	.	MAF_USDA=3.279
NC_035092.1	70655474	.	G	T	.	.	MAF_INRAE=26.316;MAF_USDA=35.294
NC_035092.1	70655475	.	T	A	.	.	MAF_USDA=1.639
NC_035092.1	70655481	.	A	T	.	.	MAF_USDA=43.75
NC_035092.1	70655558	.	T	C	.	.	MAF_INRAE=36.076;MAF_USDA=18.235
NC_035092.1	70655574	.	T	C	.	.	MAF_INRAE=12.658;MAF_USDA=9.412
NC_035092.1	70655654	.	T	G	.	.	MAF_USDA=2.459
NC_035092.1	70655703	.	A	G	.	.	MAF_USDA=5.952
NC_035092.1	70655704	.	G	A	.	.	MAF_USDA=5.952
NC_035092.1	70655708	.	T	A	.	.	MAF_USDA=5.952
NC_035092.1	70655709	.	T	A	.	.	MAF_USDA=5.952
NC_035092.1	70655710	.	T	A	.	.	MAF_USDA=5.952
NC_035092.1	70655711	.	T	A	.	.	MAF_USDA=5.952
NC_035092.1	70655712	.	T	A	.	.	MAF_USDA=5.952
NC_035092.1	70655716	.	T	C	.	.	MAF_USDA=5.952
NC_035092.1	70655717	.	C	T	.	.	MAF_USDA=5.952
NC_035092.1	70655726	.	C	A	.	.	MAF_INRAE=47.468;MAF_USDA=43.75
NC_035092.1	70655748	.	C	A	.	.	MAF_USDA=2.459
NC_035092.1	70655811	.	C	T	.	.	MAF_INRAE=1.667;MAF_USDA=3.279
NC_035092.1	70655843	.	C	A	.	.	MAF_INRAE=46.835;MAF_USDA=35.882
NC_035092.1	70655860	.	T	A	.	.	MAF_USDA=4.098
NC_035092.1	70655884	.	G	C	.	.	MAF_INRAE=26.316;MAF_USDA=43.75
NC_035092.1	70655939	.	C	G	.	.	MAF_USDA=1.639
NC_035092.1	70655940	.	G	A	.	.	MAF_INRAE=45.57
NC_035092.1	70655943	.	A	T	.	.	MAF_INRAE=48.333;MAF_USDA=35.882
NC_035092.1	70655949	.	C	T	.	.	MAF_INRAE=45.57;MAF_USDA=35.882
NC_035092.1	70655966	.	A	T	.	.	MAF_INRAE=1.667;MAF_USDA=3.279
NC_035092.1	70656006	.	C	A	.	.	MAF_INRAE=45.57;MAF_USDA=36.471
NC_035092.1	70656007	.	T	G	.	.	MAF_INRAE=48.333;MAF_USDA=35.882
NC_035092.1	70656055	.	A	T	.	.	MAF_INRAE=47.468;MAF_USDA=35.882
NC_035092.1	70656091	.	G	T	.	.	MAF_INRAE=1.667;MAF_USDA=4.098
NC_035092.1	70656103	.	C	G	.	.	MAF_USDA=18.852
NC_035092.1	70656108	.	G	C	.	.	MAF_INRAE=5.696;MAF_USDA=4.098
NC_035092.1	70656130	.	T	G	.	.	MAF_INRAE=1.667;MAF_USDA=2.459
NC_035092.1	70656131	.	G	A	.	.	MAF_INRAE=1.667;MAF_USDA=2.459
NC_035092.1	70656133	.	G	A	.	.	MAF_INRAE=1.667;MAF_USDA=2.459
NC_035092.1	70656135	.	C	A	.	.	MAF_USDA=1.639
NC_035092.1	70656184	.	T	A	.	.	MAF_INRAE=15.823;MAF_USDA=7.647
NC_035092.1	70656208	.	A	T	.	.	MAF_INRAE=26.316;MAF_USDA=35.882
NC_035092.1	70656225	.	C	G	.	.	MAF_USDA=4.118
NC_035092.1	70656238	.	A	G	.	.	MAF_INRAE=26.316;MAF_USDA=34.118
NC_035092.1	70656252	.	G	T	.	.	MAF_USDA=2.459
NC_035092.1	70656261	.	C	T	.	.	MAF_USDA=1.639
NC_035092.1	70656280	.	A	T	.	.	MAF_INRAE=26.316;MAF_USDA=32.353
NC_035092.1	70656314	.	G	A	.	.	MAF_USDA=37.5
NC_035092.1	70656353	.	T	G	.	.	MAF_USDA=6.667
NC_035092.1	70656408	.	G	T	.	.	MAF_USDA=17.391
NC_035092.1	70656419	.	G	A	.	.	MAF_USDA=3.279
NC_035092.1	70656436	.	T	C	.	.	MAF_USDA=25.595
NC_035092.1	70656437	.	T	C	.	.	MAF_USDA=25.0
NC_035092.1	70656456	.	G	T	.	.	MAF_USDA=4.167
NC_035092.1	70656495	.	T	C	.	.	MAF_USDA=5.932
NC_035092.1	70656750	.	T	G	.	.	MAF_USDA=41.667
NC_035092.1	70656785	.	A	C	.	.	MAF_USDA=27.976
NC_035092.1	70656786	.	G	A	.	.	MAF_USDA=27.381
NC_035092.1	70656798	.	A	G	.	.	MAF_USDA=31.176
NC_035092.1	70656802	.	T	G	.	.	MAF_USDA=2.459
NC_035092.1	70656804	.	A	C	.	.	MAF_USDA=31.176
NC_035092.1	70656814	.	A	G	.	.	MAF_INRAE=13.924;MAF_USDA=12.941
NC_035092.1	70656835	.	C	T	.	.	MAF_INRAE=2.5;MAF_USDA=3.279
NC_035092.1	70656916	.	T	A	.	.	MAF_INRAE=2.5;MAF_USDA=3.279
NC_035092.1	70656929	.	G	A	.	.	MAF_INRAE=46.835;MAF_USDA=32.941
NC_035092.1	70656934	.	T	C	.	.	MAF_INRAE=46.835;MAF_USDA=30.0
NC_035092.1	70656951	.	T	C	.	.	MAF_USDA=1.639
NC_035092.1	70656968	.	G	T	.	.	MAF_INRAE=6.667;MAF_USDA=4.098
NC_035092.1	70656977	.	G	T	.	.	MAF_INRAE=15.823;MAF_USDA=3.529
NC_035092.1	70657019	.	A	G	.	.	MAF_INRAE=26.316;MAF_USDA=34.118
NC_035092.1	70657031	.	C	T	.	.	MAF_INRAE=26.316;MAF_USDA=34.706
NC_035092.1	70657033	.	T	G	.	.	MAF_USDA=34.706
NC_035092.1	70657108	.	C	G	.	.	MAF_INRAE=47.5;MAF_USDA=34.706
NC_035092.1	70657111	.	A	T	.	.	MAF_INRAE=7.5;MAF_USDA=5.738
NC_035092.1	70657122	.	A	C	.	.	MAF_INRAE=46.667;MAF_USDA=34.118
NC_035092.1	70657125	.	T	C	.	.	MAF_INRAE=46.667;MAF_USDA=34.118
NC_035092.1	70657135	.	G	C	.	.	MAF_INRAE=46.667;MAF_USDA=34.706
NC_035092.1	70657144	.	G	A	.	.	MAF_USDA=31.176
NC_035092.1	70657167	.	G	T	.	.	MAF_INRAE=12.658;MAF_USDA=8.235
NC_035092.1	70657169	.	G	T	.	.	MAF_USDA=35.882
NC_035092.1	70657185	.	A	C	.	.	MAF_INRAE=9.494;MAF_USDA=10.588
NC_035092.1	70657191	.	T	G	.	.	MAF_INRAE=16.456;MAF_USDA=18.235
NC_035092.1	70657193	.	C	A	.	.	MAF_USDA=2.459
NC_035092.1	70657203	.	G	T	.	.	MAF_INRAE=24.167;MAF_USDA=2.941
NC_035092.1	70657209	.	A	C	.	.	MAF_INRAE=45.57;MAF_USDA=35.882
NC_035092.1	70657219	.	A	T	.	.	MAF_INRAE=9.494;MAF_USDA=10.588
NC_035092.1	70657271	.	C	A	.	.	MAF_USDA=3.279
NC_035092.1	70657296	.	T	C	.	.	MAF_USDA=8.929
NC_035092.1	70657299	.	C	T	.	.	MAF_USDA=39.286
NC_035092.1	70657303	.	T	C	.	.	MAF_USDA=10.119
NC_035092.1	70657342	.	A	T	.	.	MAF_INRAE=44.937;MAF_USDA=36.471
NC_035092.1	70657348	.	A	G	.	.	MAF_USDA=2.459
NC_035092.1	70657383	.	G	C	.	.	MAF_INRAE=44.937;MAF_USDA=36.471
NC_035092.1	70657409	.	G	A	.	.	MAF_USDA=4.167
NC_035092.1	70657460	.	G	A	.	.	MAF_INRAE=26.316;MAF_USDA=43.75
NC_035092.1	70657465	.	T	C	.	.	MAF_USDA=4.706
NC_035092.1	70657476	.	T	G	.	.	MAF_USDA=1.639
NC_035092.1	70657483	.	C	T	.	.	MAF_USDA=3.529
NC_035092.1	70657493	.	G	C	.	.	MAF_USDA=2.083
NC_035092.1	70657502	.	G	A	.	.	MAF_USDA=4.098
NC_035092.1	70657546	.	A	T	.	.	MAF_USDA=8.235
NC_035092.1	70657590	.	G	A	.	.	MAF_USDA=39.412
NC_035092.1	70657604	.	G	A	.	.	MAF_USDA=16.667
NC_035092.1	70657620	.	A	G	.	.	MAF_USDA=39.412
NC_035092.1	70657686	.	G	A	.	.	MAF_INRAE=2.5;MAF_USDA=3.279
NC_035092.1	70657781	.	C	A	.	.	MAF_USDA=1.639
NC_035092.1	70657845	.	G	A	.	.	MAF_USDA=1.639
NC_035092.1	70657848	.	A	G	.	.	MAF_USDA=1.639
NC_035092.1	70657850	.	A	G	.	.	MAF_USDA=1.639
NC_035092.1	70657851	.	C	G	.	.	MAF_USDA=1.639
NC_035092.1	70657852	.	C	G	.	.	MAF_USDA=1.639
NC_035092.1	70657873	.	G	T	.	.	MAF_USDA=19.412
NC_035092.1	70657886	.	T	A	.	.	MAF_USDA=7.377
NC_035092.1	70657890	.	A	T	.	.	MAF_USDA=4.167
NC_035092.1	70657897	.	A	C	.	.	MAF_USDA=2.459
NC_035092.1	70657977	.	G	A	.	.	MAF_USDA=8.235
NC_035092.1	70657993	.	C	T	.	.	MAF_USDA=2.083
NC_035092.1	70657994	.	A	G	.	.	MAF_USDA=2.083
NC_035092.1	70658035	.	G	A	.	.	MAF_USDA=1.639
NC_035092.1	70658053	.	A	G	.	.	MAF_USDA=2.941
NC_035092.1	70658055	.	A	G	.	.	MAF_USDA=9.016
NC_035092.1	70659587	.	C	T	.	.	MAF_INRAE=5.263
NC_035092.1	70659661	.	G	A	.	.	MAF_USDA=2.941
NC_035092.1	70659664	.	A	G	.	.	MAF_INRAE=42.105;MAF_USDA=25.882
NC_035092.1	70659665	.	G	A	.	.	MAF_USDA=14.754
NC_035092.1	70659667	.	G	A	.	.	MAF_USDA=24.706
NC_035092.1	70659699	.	C	T	.	.	MAF_USDA=2.459
NC_035092.1	70659700	.	G	A	.	.	MAF_INRAE=31.579;MAF_USDA=11.176
NC_035092.1	70659716	.	C	T	.	.	MAF_USDA=1.639
NC_035092.1	70659755	.	G	T	.	.	MAF_USDA=1.639
NC_035092.1	70659776	.	A	G	.	.	MAF_USDA=7.059
NC_035092.1	70659777	.	A	C	.	.	MAF_INRAE=15.789;MAF_USDA=20.588
NC_035092.1	70659783	.	T	G	.	.	MAF_USDA=10.0
NC_035092.1	70659852	.	C	G	.	.	MAF_USDA=12.651
NC_035092.1	70659853	.	A	T	.	.	MAF_USDA=20.833
NC_035092.1	70659904	.	C	T	.	.	MAF_USDA=31.25
NC_035092.1	70659906	.	G	A	.	.	MAF_USDA=39.583
NC_035092.1	70659911	.	A	C	.	.	MAF_USDA=31.25
NC_035092.1	70659924	.	G	A	.	.	MAF_USDA=10.714
NC_035092.1	70659950	.	A	G	.	.	MAF_USDA=2.542
NC_035092.1	70659956	.	A	C	.	.	MAF_USDA=5.422
NC_035092.1	70659988	.	G	T	.	.	MAF_USDA=5.0
NC_035092.1	70660008	.	C	A	.	.	MAF_INRAE=3.333
NC_035092.1	70660009	.	T	A	.	.	MAF_INRAE=3.333
NC_035092.1	70660835	.	G	C	.	.	MAF_USDA=4.167
NC_035092.1	70660877	.	A	G	.	.	MAF_USDA=32.738
NC_035092.1	70660892	.	T	C	.	.	MAF_INRAE=31.579;MAF_USDA=27.059
NC_035092.1	70660900	.	T	G	.	.	MAF_INRAE=10.526;MAF_USDA=4.706
NC_035092.1	70660921	.	G	A	.	.	MAF_INRAE=2.5;MAF_USDA=4.098
NC_035092.1	70660966	.	A	G	.	.	MAF_USDA=1.639
NC_035092.1	70660976	.	C	A	.	.	MAF_USDA=1.639
NC_035092.1	70661019	.	A	G	.	.	MAF_INRAE=22.785;MAF_USDA=3.571
NC_035092.1	70661036	.	G	T	.	.	MAF_INRAE=13.924;MAF_USDA=11.31
NC_035092.1	70661171	.	C	A	.	.	MAF_INRAE=22.5;MAF_USDA=2.083
NC_035092.1	70661223	.	C	T	.	.	MAF_USDA=6.25
NC_035092.1	70661242	.	G	T	.	.	MAF_USDA=7.647
NC_035092.1	70661262	.	G	A	.	.	MAF_INRAE=24.051;MAF_USDA=4.098
NC_035092.1	70661305	.	G	T	.	.	MAF_INRAE=6.962;MAF_USDA=4.098
NC_035092.1	70661345	.	A	T	.	.	MAF_USDA=1.639
NC_035092.1	70661356	.	T	C	.	.	MAF_INRAE=2.5;MAF_USDA=2.459
NC_035092.1	70661390	.	A	G	.	.	MAF_USDA=1.639
NC_035092.1	70661404	.	C	A	.	.	MAF_INRAE=5.696;MAF_USDA=2.083
NC_035092.1	70661413	.	G	T	.	.	MAF_INRAE=29.114;MAF_USDA=26.471
NC_035092.1	70661453	.	G	T	.	.	MAF_INRAE=2.5
NC_035092.1	70661458	.	G	A	.	.	MAF_USDA=7.377
NC_035092.1	70661498	.	T	C	.	.	MAF_USDA=8.197
NC_035092.1	70661508	.	T	C	.	.	MAF_INRAE=22.5
NC_035092.1	70661509	.	A	T	.	.	MAF_INRAE=22.5;MAF_USDA=2.083
NC_035092.1	70661550	.	A	C	.	.	MAF_USDA=6.557
NC_035092.1	70661571	.	G	A	.	.	MAF_INRAE=26.316;MAF_USDA=29.412
NC_035092.1	70661579	.	G	T	.	.	MAF_INRAE=5.263;MAF_USDA=3.529
NC_035092.1	70661620	.	G	A	.	.	MAF_USDA=1.639
NC_035092.1	70661666	.	C	A	.	.	MAF_INRAE=15.19;MAF_USDA=7.059
NC_035092.1	70661727	.	C	A	.	.	MAF_USDA=2.459
NC_035092.1	70661735	.	G	A	.	.	MAF_INRAE=2.5;MAF_USDA=2.459
NC_035092.1	70661741	.	C	A	.	.	MAF_INRAE=2.5
NC_035092.1	70661746	.	A	G	.	.	MAF_INRAE=2.5;MAF_USDA=2.459
NC_035092.1	70661751	.	C	T	.	.	MAF_INRAE=31.013;MAF_USDA=30.588
NC_035092.1	70661754	.	A	T	.	.	MAF_USDA=2.459
NC_035092.1	70661757	.	G	T	.	.	MAF_INRAE=27.215;MAF_USDA=20.0
NC_035092.1	70661802	.	A	C	.	.	MAF_USDA=8.333
NC_035092.1	70661825	.	A	C	.	.	MAF_INRAE=46.203;MAF_USDA=26.471
NC_035092.1	70661828	.	A	G	.	.	MAF_INRAE=13.924;MAF_USDA=11.765
NC_035092.1	70661862	.	A	G	.	.	MAF_USDA=8.333
NC_035092.1	70661885	.	C	A	.	.	MAF_INRAE=6.962
NC_035092.1	70661902	.	T	G	.	.	MAF_INRAE=3.333;MAF_USDA=2.459
NC_035092.1	70661908	.	C	T	.	.	MAF_USDA=8.333
NC_035092.1	70661964	.	C	T	.	.	MAF_USDA=1.639
NC_035092.1	70661974	.	T	C	.	.	MAF_INRAE=2.5;MAF_USDA=2.459
NC_035092.1	70661975	.	C	T	.	.	MAF_INRAE=2.5;MAF_USDA=2.459
NC_035092.1	70661976	.	G	C	.	.	MAF_INRAE=15.19;MAF_USDA=3.529
NC_035092.1	70661980	.	C	T	.	.	MAF_INRAE=2.5;MAF_USDA=3.279
NC_035092.1	70662101	.	A	T	.	.	MAF_INRAE=8.228;MAF_USDA=4.118
NC_035092.1	70662105	.	T	G	.	.	MAF_USDA=1.639
NC_035092.1	70662112	.	A	T	.	.	MAF_INRAE=45.57;MAF_USDA=27.059
NC_035092.1	70662122	.	G	T	.	.	MAF_INRAE=42.405;MAF_USDA=23.529
NC_035092.1	70662164	.	T	A	.	.	MAF_USDA=2.459
NC_035092.1	70662168	.	A	G	.	.	MAF_USDA=42.353
NC_035092.1	70662180	.	C	A	.	.	MAF_USDA=1.639
NC_035092.1	70662200	.	T	G	.	.	MAF_USDA=1.639
NC_035092.1	70662322	.	A	T	.	.	MAF_USDA=4.098
NC_035092.1	70662366	.	G	A	.	.	MAF_INRAE=5.696;MAF_USDA=3.279
NC_035092.1	70662439	.	T	A	.	.	MAF_INRAE=42.105;MAF_USDA=24.706
NC_035092.1	70662440	.	C	T	.	.	MAF_USDA=24.706
NC_035092.1	70662459	.	T	A	.	.	MAF_USDA=9.016
NC_035092.1	70662464	.	A	C	.	.	MAF_USDA=1.765
NC_035092.1	70662489	.	T	A	.	.	MAF_USDA=19.672
NC_035092.1	70662646	.	G	T	.	.	MAF_USDA=1.667
NC_035092.1	70662669	.	T	A	.	.	MAF_USDA=4.762
NC_035092.1	70662754	.	T	C	.	.	MAF_USDA=36.145
NC_035092.1	70662801	.	G	T	.	.	MAF_USDA=1.695
NC_035092.1	70662824	.	C	T	.	.	MAF_USDA=34.337
NC_035092.1	70662887	.	G	A	.	.	MAF_USDA=5.085
NC_035092.1	70662939	.	T	G	.	.	MAF_INRAE=41.772;MAF_USDA=32.353
NC_035092.1	70662959	.	G	T	.	.	MAF_USDA=1.639
NC_035092.1	70662973	.	A	G	.	.	MAF_INRAE=47.5
NC_035092.1	70662974	.	A	C	.	.	MAF_INRAE=19.167
NC_035092.1	70662995	.	C	T	.	.	MAF_INRAE=28.481;MAF_USDA=40.588
NC_035092.1	70663006	.	A	T	.	.	MAF_USDA=4.098
NC_035092.1	70663031	.	A	T	.	.	MAF_INRAE=6.962;MAF_USDA=5.738
NC_035092.1	70663050	.	C	G	.	.	MAF_INRAE=6.962;MAF_USDA=7.377
NC_035092.1	70663074	.	C	T	.	.	MAF_USDA=1.639
NC_035092.1	70663082	.	G	T	.	.	MAF_USDA=4.098
NC_035092.1	70663095	.	T	C	.	.	MAF_INRAE=29.747;MAF_USDA=41.071
NC_035092.1	70663096	.	G	C	.	.	MAF_USDA=4.167
NC_035092.1	70663108	.	A	G	.	.	MAF_INRAE=29.747;MAF_USDA=40.476
NC_035092.1	70663110	.	T	A	.	.	MAF_INRAE=32.5;MAF_USDA=40.476
NC_035092.1	70663127	.	C	A	.	.	MAF_INRAE=6.962;MAF_USDA=5.833
NC_035092.1	70663168	.	A	C	.	.	MAF_INRAE=18.333;MAF_USDA=2.5
NC_035092.1	70663233	.	G	A	.	.	MAF_INRAE=37.342;MAF_USDA=36.31
NC_035092.1	70663247	.	A	G	.	.	MAF_INRAE=36.709;MAF_USDA=34.524
NC_035092.1	70663248	.	C	A	.	.	MAF_USDA=1.667
NC_035092.1	70663268	.	C	T	.	.	MAF_USDA=2.976
NC_035092.1	70663279	.	G	A	.	.	MAF_INRAE=15.19;MAF_USDA=7.143
NC_035092.1	70663332	.	G	A	.	.	MAF_INRAE=27.848;MAF_USDA=20.238
NC_035092.1	70663342	.	T	G	.	.	MAF_USDA=2.5
NC_035092.1	70663419	.	C	G	.	.	MAF_INRAE=46.203;MAF_USDA=27.381
NC_035092.1	70663524	.	A	T	.	.	MAF_INRAE=13.924;MAF_USDA=11.905
NC_035092.1	70663542	.	C	A	.	.	MAF_INRAE=1.667
NC_035092.1	70663548	.	T	G	.	.	MAF_USDA=1.667
NC_035092.1	70663612	.	C	G	.	.	MAF_INRAE=10.526
NC_035092.1	70663650	.	C	T	.	.	MAF_INRAE=16.456;MAF_USDA=8.929
NC_035092.1	70663674	.	C	A	.	.	MAF_INRAE=16.456;MAF_USDA=2.083
NC_035092.1	70663711	.	A	T	.	.	MAF_USDA=2.542
NC_035092.1	70663722	.	C	G	.	.	MAF_INRAE=46.835;MAF_USDA=43.75
NC_035092.1	70663724	.	C	A	.	.	MAF_USDA=43.75
NC_035092.1	70663725	.	G	A	.	.	MAF_INRAE=16.456;MAF_USDA=2.083
NC_035092.1	70663760	.	T	A	.	.	MAF_INRAE=46.835;MAF_USDA=27.711
NC_035092.1	70663803	.	T	G	.	.	MAF_USDA=2.5
NC_035092.1	70663816	.	C	T	.	.	MAF_INRAE=16.456;MAF_USDA=3.571
NC_035092.1	70663824	.	T	A	.	.	MAF_INRAE=46.835;MAF_USDA=27.976
NC_035092.1	70663836	.	G	T	.	.	MAF_INRAE=46.203;MAF_USDA=27.976
NC_035092.1	70663839	.	A	G	.	.	MAF_INRAE=32.5;MAF_USDA=37.5
NC_035092.1	70663840	.	C	G	.	.	MAF_USDA=7.738
NC_035092.1	70663885	.	T	G	.	.	MAF_INRAE=47.468;MAF_USDA=27.976
NC_035092.1	70663929	.	A	C	.	.	MAF_INRAE=7.595;MAF_USDA=8.333
NC_035092.1	70663948	.	A	G	.	.	MAF_INRAE=46.835;MAF_USDA=27.381
NC_035092.1	70663998	.	C	A	.	.	MAF_INRAE=46.835;MAF_USDA=30.357
NC_035092.1	70664039	.	G	A	.	.	MAF_INRAE=46.835;MAF_USDA=29.762
NC_035092.1	70664042	.	T	A	.	.	MAF_USDA=2.5
NC_035092.1	70664111	.	T	C	.	.	MAF_USDA=1.667
NC_035092.1	70664118	.	G	T	.	.	MAF_USDA=2.459
NC_035092.1	70664127	.	T	A	.	.	MAF_INRAE=43.038;MAF_USDA=27.059
NC_035092.1	70664173	.	G	T	.	.	MAF_INRAE=5.263
NC_035092.1	70664206	.	G	C	.	.	MAF_USDA=28.235
NC_035092.1	70664214	.	G	T	.	.	MAF_USDA=1.639
NC_035092.1	70664216	.	C	T	.	.	MAF_INRAE=42.105;MAF_USDA=27.059
NC_035092.1	70664225	.	G	T	.	.	MAF_USDA=43.529
NC_035092.1	70664250	.	T	C	.	.	MAF_USDA=6.25
NC_035092.1	70664264	.	G	T	.	.	MAF_USDA=8.333
NC_035092.1	70664280	.	G	T	.	.	MAF_USDA=4.098
NC_035092.1	70664283	.	C	A	.	.	MAF_USDA=14.706
NC_035092.1	70664284	.	G	A	.	.	MAF_USDA=2.459
NC_035092.1	70664327	.	A	C	.	.	MAF_USDA=11.475
NC_035092.1	70664330	.	G	T	.	.	MAF_USDA=8.824
NC_035092.1	70664343	.	A	C	.	.	MAF_USDA=35.417
NC_035092.1	70664362	.	G	T	.	.	MAF_INRAE=5.263;MAF_USDA=2.459
NC_035092.1	70664371	.	A	C	.	.	MAF_USDA=41.667
NC_035092.1	70664394	.	G	A	.	.	MAF_USDA=4.167
NC_035092.1	70664538	.	G	T	.	.	MAF_USDA=31.25
NC_035092.1	70664567	.	C	A	.	.	MAF_USDA=22.917
NC_035092.1	70664586	.	G	T	.	.	MAF_USDA=14.583
NC_035092.1	70664607	.	A	C	.	.	MAF_USDA=1.639
NC_035092.1	70664613	.	C	G	.	.	MAF_USDA=39.583
NC_035092.1	70664617	.	A	G	.	.	MAF_USDA=43.75
NC_035092.1	70664627	.	A	C	.	.	MAF_USDA=45.833
NC_035092.1	70664631	.	C	A	.	.	MAF_USDA=4.098
NC_035092.1	70664647	.	A	C	.	.	MAF_USDA=5.882
NC_035092.1	70664677	.	A	T	.	.	MAF_USDA=50.0
NC_035092.1	70664756	.	T	G	.	.	MAF_USDA=2.459
NC_035092.1	70664775	.	T	G	.	.	MAF_INRAE=11.392;MAF_USDA=15.294
NC_035092.1	70664779	.	A	G	.	.	MAF_INRAE=3.333;MAF_USDA=3.279
NC_035092.1	70664816	.	G	T	.	.	MAF_INRAE=26.316;MAF_USDA=38.824
NC_035092.1	70664837	.	A	T	.	.	MAF_INRAE=26.316;MAF_USDA=39.412
NC_035092.1	70664838	.	G	T	.	.	MAF_USDA=39.412
NC_035092.1	70664846	.	G	A	.	.	MAF_USDA=3.279
NC_035092.1	70664852	.	G	A	.	.	MAF_USDA=5.738
NC_035092.1	70664877	.	C	A	.	.	MAF_USDA=8.235
NC_035092.1	70664921	.	T	A	.	.	MAF_USDA=8.333
NC_035092.1	70664931	.	G	A	.	.	MAF_USDA=45.833
NC_035092.1	70665029	.	T	C	.	.	MAF_USDA=47.826
NC_035092.1	70667948	.	C	A	.	.	MAF_USDA=40.0
NC_035092.1	70668013	.	C	A	.	.	MAF_INRAE=10.526;MAF_USDA=37.647
NC_035092.1	70668014	.	C	T	.	.	MAF_USDA=6.471
NC_035092.1	70668028	.	A	G	.	.	MAF_USDA=8.333
NC_035092.1	70668050	.	T	C	.	.	MAF_USDA=8.333
NC_035092.1	70668051	.	T	C	.	.	MAF_USDA=8.333
NC_035092.1	70668145	.	A	G	.	.	MAF_USDA=2.941
NC_035092.1	70668151	.	G	A	.	.	MAF_INRAE=34.81;MAF_USDA=48.824
NC_035092.1	70668173	.	T	A	.	.	MAF_INRAE=2.5;MAF_USDA=1.639
NC_035092.1	70668185	.	G	A	.	.	MAF_INRAE=14.557;MAF_USDA=21.765
NC_035092.1	70668200	.	A	C	.	.	MAF_INRAE=21.667
NC_035092.1	70668307	.	C	T	.	.	MAF_USDA=3.279
NC_035092.1	70668316	.	T	A	.	.	MAF_INRAE=17.5;MAF_USDA=18.235
NC_035092.1	70668439	.	A	T	.	.	MAF_USDA=35.714
NC_035092.1	70668452	.	G	T	.	.	MAF_USDA=37.5
NC_035092.1	70668459	.	T	A	.	.	MAF_USDA=33.333
NC_035092.1	70668480	.	A	C	.	.	MAF_USDA=50.0
NC_035092.1	70668489	.	A	C	.	.	MAF_USDA=1.639
NC_035092.1	70668531	.	G	A	.	.	MAF_INRAE=18.421
NC_035092.1	70668537	.	C	A	.	.	MAF_USDA=6.25
NC_035092.1	70668600	.	C	T	.	.	MAF_USDA=1.667
NC_035092.1	70668616	.	T	G	.	.	MAF_USDA=4.167
NC_035092.1	70668621	.	A	C	.	.	MAF_USDA=8.333
NC_035092.1	70668652	.	T	G	.	.	MAF_USDA=4.167
NC_035092.1	70668656	.	A	G	.	.	MAF_USDA=8.333
NC_035092.1	70668657	.	A	G	.	.	MAF_USDA=7.5
NC_035092.1	70668659	.	G	A	.	.	MAF_USDA=6.667
NC_035092.1	70668684	.	C	T	.	.	MAF_USDA=2.5
NC_035092.1	70668700	.	T	G	.	.	MAF_USDA=4.098
NC_035092.1	70668705	.	A	C	.	.	MAF_USDA=4.098
NC_035092.1	70668734	.	A	T	.	.	MAF_USDA=11.176
NC_035092.1	70668741	.	G	A	.	.	MAF_USDA=21.765
NC_035092.1	70668743	.	A	G	.	.	MAF_USDA=27.083
NC_035092.1	70668747	.	C	T	.	.	MAF_USDA=3.529
NC_035092.1	70669614	.	G	C	.	.	MAF_USDA=3.39
NC_035092.1	70669638	.	G	A	.	.	MAF_USDA=8.235
NC_035092.1	70669655	.	C	T	.	.	MAF_USDA=10.417
NC_035092.1	70669662	.	A	G	.	.	MAF_INRAE=15.789;MAF_USDA=37.059
NC_035092.1	70669796	.	G	T	.	.	MAF_USDA=3.279
NC_035092.1	70669809	.	G	T	.	.	MAF_USDA=1.639
NC_035092.1	70669831	.	G	T	.	.	MAF_INRAE=15.833
NC_035092.1	70669847	.	A	G	.	.	MAF_USDA=2.459
NC_035092.1	70669869	.	A	C	.	.	MAF_INRAE=15.19;MAF_USDA=4.118
NC_035092.1	70669879	.	G	T	.	.	MAF_INRAE=15.19;MAF_USDA=3.529
NC_035092.1	70669890	.	C	T	.	.	MAF_USDA=1.639
NC_035092.1	70669908	.	T	A	.	.	MAF_INRAE=18.354;MAF_USDA=34.706
NC_035092.1	70669936	.	G	T,A	.	.	MAF_INRAE=2.5;MAF_USDA=6.25
NC_035092.1	70669938	.	T	A	.	.	MAF_USDA=3.279
NC_035092.1	70669951	.	C	A	.	.	MAF_INRAE=15.19;MAF_USDA=25.294
NC_035092.1	70669966	.	A	C	.	.	MAF_INRAE=5.063;MAF_USDA=10.417
NC_035092.1	70669990	.	A	G	.	.	MAF_USDA=4.098
NC_035092.1	70670000	.	T	G	.	.	MAF_USDA=3.279
NC_035092.1	70670031	.	T	C	.	.	MAF_USDA=4.098
NC_035092.1	70670044	.	G	A	.	.	MAF_USDA=13.529
NC_035092.1	70670105	.	T	A	.	.	MAF_USDA=10.0
NC_035092.1	70670122	.	C	T	.	.	MAF_INRAE=38.608;MAF_USDA=27.059
NC_035092.1	70670125	.	T	C	.	.	MAF_USDA=2.459
NC_035092.1	70670133	.	C	T	.	.	MAF_USDA=1.639
NC_035092.1	70670176	.	C	G	.	.	MAF_INRAE=20.886;MAF_USDA=23.529
NC_035092.1	70670185	.	T	C	.	.	MAF_INRAE=38.608;MAF_USDA=41.667
NC_035092.1	70670193	.	C	T	.	.	MAF_USDA=6.25
NC_035092.1	70670198	.	T	C	.	.	MAF_INRAE=20.886;MAF_USDA=25.0
NC_035092.1	70670209	.	T	C	.	.	MAF_INRAE=20.833;MAF_USDA=17.647
NC_035092.1	70670253	.	T	A	.	.	MAF_USDA=13.934
NC_035092.1	70670268	.	C	G	.	.	MAF_INRAE=20.253;MAF_USDA=14.706
NC_035092.1	70670279	.	T	A	.	.	MAF_INRAE=20.886;MAF_USDA=20.0
NC_035092.1	70670289	.	C	T	.	.	MAF_USDA=2.459
NC_035092.1	70670307	.	T	G	.	.	MAF_INRAE=39.873;MAF_USDA=34.118
NC_035092.1	70670328	.	A	G	.	.	MAF_INRAE=15.823;MAF_USDA=8.235
NC_035092.1	70670348	.	C	T	.	.	MAF_INRAE=11.667
NC_035092.1	70670349	.	G	A	.	.	MAF_USDA=4.098
NC_035092.1	70670368	.	T	C	.	.	MAF_INRAE=17.722;MAF_USDA=21.765
NC_035092.1	70670399	.	T	G	.	.	MAF_INRAE=10.526
NC_035092.1	70670451	.	A	G	.	.	MAF_INRAE=13.924;MAF_USDA=9.412
NC_035092.1	70670513	.	A	C	.	.	MAF_INRAE=2.5;MAF_USDA=3.279
NC_035092.1	70670544	.	C	T	.	.	MAF_INRAE=29.747;MAF_USDA=42.941
NC_035092.1	70670579	.	G	C	.	.	MAF_USDA=2.459
NC_035092.1	70670608	.	C	T	.	.	MAF_INRAE=9.494;MAF_USDA=12.941
NC_035092.1	70670640	.	G	A	.	.	MAF_INRAE=13.924;MAF_USDA=10.0
NC_035092.1	70670660	.	C	A	.	.	MAF_USDA=8.824
NC_035092.1	70670663	.	A	C	.	.	MAF_USDA=8.333
NC_035092.1	70670778	.	C	T	.	.	MAF_INRAE=15.833;MAF_USDA=4.118
NC_035092.1	70670847	.	C	T	.	.	MAF_USDA=4.098
NC_035092.1	70670865	.	C	T	.	.	MAF_INRAE=17.5;MAF_USDA=8.333
NC_035092.1	70670906	.	T	C	.	.	MAF_INRAE=21.053;MAF_USDA=35.119
NC_035092.1	70670934	.	A	G	.	.	MAF_USDA=1.639
NC_035092.1	70670938	.	G	A	.	.	MAF_INRAE=20.886;MAF_USDA=25.882
NC_035092.1	70670967	.	G	A	.	.	MAF_INRAE=18.987;MAF_USDA=2.083
NC_035092.1	70671017	.	A	G	.	.	MAF_USDA=1.639
NC_035092.1	70671066	.	G	A	.	.	MAF_USDA=3.279
NC_035092.1	70671137	.	G	A	.	.	MAF_USDA=4.706
NC_035092.1	70671261	.	T	G	.	.	MAF_INRAE=25.949;MAF_USDA=31.765
NC_035092.1	70671303	.	G	A	.	.	MAF_INRAE=13.924;MAF_USDA=4.706
NC_035092.1	70671336	.	C	A	.	.	MAF_INRAE=16.456
NC_035092.1	70671357	.	G	C	.	.	MAF_USDA=3.279
NC_035092.1	70671363	.	C	T	.	.	MAF_INRAE=2.5
NC_035092.1	70671404	.	A	T	.	.	MAF_USDA=3.279
NC_035092.1	70671423	.	C	T	.	.	MAF_USDA=8.824
NC_035092.1	70671480	.	G	T	.	.	MAF_INRAE=46.835;MAF_USDA=22.353
NC_035092.1	70671489	.	C	T	.	.	MAF_USDA=8.333
NC_035092.1	70671504	.	G	A	.	.	MAF_USDA=9.016
NC_035092.1	70671517	.	G	A	.	.	MAF_USDA=4.167
NC_035092.1	70671518	.	A	T	.	.	MAF_USDA=4.167
NC_035092.1	70671527	.	T	C	.	.	MAF_INRAE=46.835;MAF_USDA=38.235
NC_035092.1	70671536	.	T	A	.	.	MAF_INRAE=20.886;MAF_USDA=25.294
NC_035092.1	70671538	.	G	T	.	.	MAF_USDA=4.098
NC_035092.1	70671557	.	G	T	.	.	MAF_USDA=1.639
NC_035092.1	70671612	.	G	T	.	.	MAF_INRAE=20.0
NC_035092.1	70671688	.	G	T	.	.	MAF_USDA=3.279
NC_035092.1	70671743	.	T	C	.	.	MAF_INRAE=48.101;MAF_USDA=36.471
NC_035092.1	70671787	.	A	T	.	.	MAF_USDA=5.882
NC_035092.1	70671798	.	T	C	.	.	MAF_INRAE=25.949;MAF_USDA=33.333
NC_035092.1	70671825	.	A	G	.	.	MAF_INRAE=46.835;MAF_USDA=33.537
NC_035092.1	70671901	.	A	T	.	.	MAF_USDA=6.024
NC_035092.1	70671902	.	G	T	.	.	MAF_USDA=3.39
NC_035092.1	70671913	.	G	T	.	.	MAF_USDA=4.167
NC_035092.1	70671924	.	G	T	.	.	MAF_USDA=15.0
NC_035092.1	70671929	.	G	A	.	.	MAF_USDA=5.952
NC_035092.1	70671976	.	C	A	.	.	MAF_USDA=25.904
NC_035092.1	70672048	.	T	G	.	.	MAF_USDA=4.118
NC_035092.1	70672080	.	C	T	.	.	MAF_USDA=1.639
NC_035092.1	70672103	.	A	G	.	.	MAF_USDA=37.647
NC_035092.1	70672156	.	C	T	.	.	MAF_USDA=2.459
NC_035092.1	70672203	.	A	G	.	.	MAF_INRAE=22.152;MAF_USDA=25.882
NC_035092.1	70672232	.	A	T	.	.	MAF_INRAE=20.886;MAF_USDA=25.882
NC_035092.1	70672249	.	G	A	.	.	MAF_INRAE=20.886;MAF_USDA=26.471
NC_035092.1	70672262	.	A	G	.	.	MAF_INRAE=20.886;MAF_USDA=26.471
NC_035092.1	70672265	.	C	A	.	.	MAF_USDA=4.706
NC_035092.1	70672294	.	C	T	.	.	MAF_USDA=1.639
NC_035092.1	70672296	.	C	T	.	.	MAF_INRAE=21.519;MAF_USDA=25.882
NC_035092.1	70672329	.	G	A	.	.	MAF_INRAE=48.333;MAF_USDA=38.235
NC_035092.1	70672340	.	A	C	.	.	MAF_INRAE=7.5;MAF_USDA=29.167
NC_035092.1	70672363	.	T	C	.	.	MAF_INRAE=20.886;MAF_USDA=25.882
NC_035092.1	70672366	.	C	A	.	.	MAF_INRAE=34.177;MAF_USDA=16.471
NC_035092.1	70672386	.	C	A	.	.	MAF_USDA=11.475
NC_035092.1	70672403	.	T	C	.	.	MAF_INRAE=8.228;MAF_USDA=19.412
NC_035092.1	70672408	.	C	T	.	.	MAF_USDA=3.279
NC_035092.1	70672451	.	C	A	.	.	MAF_USDA=1.639
NC_035092.1	70672474	.	C	A	.	.	MAF_INRAE=20.886;MAF_USDA=25.882
NC_035092.1	70672486	.	G	A	.	.	MAF_USDA=3.279
NC_035092.1	70672500	.	C	T	.	.	MAF_USDA=5.882
NC_035092.1	70672563	.	A	T	.	.	MAF_INRAE=20.886;MAF_USDA=3.529
NC_035092.1	70672629	.	A	G	.	.	MAF_INRAE=29.747;MAF_USDA=38.235
NC_035092.1	70672675	.	G	A	.	.	MAF_USDA=1.639
NC_035092.1	70672714	.	G	T	.	.	MAF_INRAE=6.962;MAF_USDA=12.353
NC_035092.1	70672726	.	A	C	.	.	MAF_USDA=3.279
NC_035092.1	70672735	.	T	G	.	.	MAF_INRAE=41.772;MAF_USDA=45.882
NC_035092.1	70672779	.	C	T	.	.	MAF_INRAE=6.962;MAF_USDA=11.176
NC_035092.1	70672864	.	C	T	.	.	MAF_INRAE=2.5
NC_035092.1	70672879	.	A	G	.	.	MAF_INRAE=17.5
NC_035092.1	70672885	.	G	T	.	.	MAF_USDA=4.918
NC_035092.1	70672931	.	A	G	.	.	MAF_INRAE=9.494;MAF_USDA=29.412
NC_035092.1	70672969	.	G	T	.	.	MAF_INRAE=17.722;MAF_USDA=20.0
NC_035092.1	70672970	.	G	C	.	.	MAF_INRAE=12.5;MAF_USDA=8.824
NC_035092.1	70673003	.	T	C	.	.	MAF_INRAE=8.861;MAF_USDA=4.118
NC_035092.1	70673016	.	A	G	.	.	MAF_USDA=5.882
NC_035092.1	70673041	.	A	G	.	.	MAF_INRAE=31.013;MAF_USDA=48.824
NC_035092.1	70673047	.	A	C	.	.	MAF_USDA=14.754
NC_035092.1	70673053	.	T	C	.	.	MAF_INRAE=5.063;MAF_USDA=8.235
NC_035092.1	70673075	.	T	G	.	.	MAF_INRAE=37.975;MAF_USDA=26.471
NC_035092.1	70673082	.	T	C	.	.	MAF_INRAE=25.316;MAF_USDA=38.235
NC_035092.1	70673102	.	T	G	.	.	MAF_INRAE=39.873;MAF_USDA=41.667
NC_035092.1	70673128	.	A	T	.	.	MAF_INRAE=21.519;MAF_USDA=8.235
NC_035092.1	70673132	.	T	C	.	.	MAF_INRAE=2.5;MAF_USDA=4.706
NC_035092.1	70673141	.	G	A	.	.	MAF_USDA=8.333
NC_035092.1	70673174	.	C	A	.	.	MAF_INRAE=15.823;MAF_USDA=5.738
NC_035092.1	70673182	.	G	A	.	.	MAF_INRAE=37.975;MAF_USDA=42.353
NC_035092.1	70673230	.	G	A	.	.	MAF_USDA=18.75
NC_035092.1	70673266	.	C	T	.	.	MAF_INRAE=16.456;MAF_USDA=25.882
NC_035092.1	70673385	.	A	G	.	.	MAF_INRAE=37.5;MAF_USDA=25.0
NC_035092.1	70673398	.	T	C	.	.	MAF_INRAE=28.481;MAF_USDA=22.941
NC_035092.1	70673481	.	C	G	.	.	MAF_INRAE=36.076;MAF_USDA=30.0
NC_035092.1	70673549	.	G	A	.	.	MAF_INRAE=6.962;MAF_USDA=6.471
NC_035092.1	70673585	.	C	T	.	.	MAF_USDA=2.459
NC_035092.1	70673610	.	TATTG	TATTA	.	.	MAF_USDA=35.417
NC_035092.1	70673614	.	G	A	.	.	MAF_INRAE=27.848
NC_035092.1	70673622	.	A	G	.	.	MAF_INRAE=16.667
NC_035092.1	70673650	.	A	C	.	.	MAF_INRAE=24.684;MAF_USDA=12.353
NC_035092.1	70673675	.	A	C	.	.	MAF_USDA=25.294
NC_035092.1	70673732	.	C	G	.	.	MAF_INRAE=34.177;MAF_USDA=14.118
NC_035092.1	70673733	.	C	A	.	.	MAF_INRAE=10.0;MAF_USDA=12.941
NC_035092.1	70673738	.	A	C	.	.	MAF_INRAE=34.81;MAF_USDA=25.294
NC_035092.1	70673761	.	C	T	.	.	MAF_USDA=3.279
NC_035092.1	70673782	.	G	A	.	.	MAF_INRAE=31.013;MAF_USDA=39.412
NC_035092.1	70673823	.	C	T	.	.	MAF_INRAE=10.127;MAF_USDA=2.941
NC_035092.1	70673928	.	C	T	.	.	MAF_INRAE=9.494;MAF_USDA=2.941
NC_035092.1	70673947	.	T	A	.	.	MAF_INRAE=22.152;MAF_USDA=10.588
NC_035092.1	70673990	.	C	A	.	.	MAF_INRAE=32.911;MAF_USDA=40.0
NC_035092.1	70674025	.	A	G	.	.	MAF_USDA=1.639
NC_035092.1	70674049	.	A	G	.	.	MAF_USDA=1.639
NC_035092.1	70674051	.	C	A	.	.	MAF_USDA=2.459
NC_035092.1	70674083	.	C	G	.	.	MAF_USDA=2.459
NC_035092.1	70674104	.	C	G	.	.	MAF_INRAE=1.667;MAF_USDA=6.557
NC_035092.1	70674121	.	C	A	.	.	MAF_INRAE=23.418;MAF_USDA=12.353
NC_035092.1	70674169	.	T	C	.	.	MAF_INRAE=46.835;MAF_USDA=30.0
NC_035092.1	70674175	.	T	A	.	.	MAF_INRAE=46.835;MAF_USDA=25.0
NC_035092.1	70674182	.	T	C	.	.	MAF_INRAE=46.835;MAF_USDA=36.747
NC_035092.1	70674183	.	C	G	.	.	MAF_INRAE=45.0;MAF_USDA=36.747
NC_035092.1	70674185	.	A	G	.	.	MAF_USDA=5.422
NC_035092.1	70674211	.	G	C	.	.	MAF_USDA=25.0
NC_035092.1	70674214	.	G	A	.	.	MAF_USDA=25.0
NC_035092.1	70674215	.	T	G	.	.	MAF_USDA=25.0
NC_035092.1	70674232	.	G	A	.	.	MAF_USDA=7.059
NC_035092.1	70674238	.	T	A	.	.	MAF_INRAE=47.368;MAF_USDA=28.824
NC_035092.1	70674246	.	T	C	.	.	MAF_USDA=2.459
NC_035092.1	70674340	.	A	G	.	.	MAF_USDA=5.738
NC_035092.1	70674350	.	G	A	.	.	MAF_INRAE=44.304;MAF_USDA=30.0
NC_035092.1	70674379	.	A	G	.	.	MAF_INRAE=44.304;MAF_USDA=29.412
NC_035092.1	70674428	.	A	G	.	.	MAF_INRAE=44.304;MAF_USDA=28.571
NC_035092.1	70674499	.	G	A	.	.	MAF_USDA=4.118
NC_035092.1	70674557	.	T	C	.	.	MAF_USDA=23.529
NC_035092.1	70674593	.	G	A	.	.	MAF_INRAE=22.785;MAF_USDA=10.588
NC_035092.1	70674622	.	C	A	.	.	MAF_USDA=11.475
NC_035092.1	70674661	.	A	G	.	.	MAF_USDA=1.639
NC_035092.1	70674665	.	A	G	.	.	MAF_INRAE=7.5;MAF_USDA=8.824
NC_035092.1	70674723	.	AGGGGGGT	AGGGGGGG	.	.	MAF_USDA=25.0
NC_035092.1	70674750	.	T	A	.	.	MAF_USDA=1.639
NC_035092.1	70674774	.	C	G	.	.	MAF_INRAE=16.456;MAF_USDA=10.714
NC_035092.1	70674803	.	T	A	.	.	MAF_INRAE=12.658;MAF_USDA=7.059
NC_035092.1	70674838	.	T	C	.	.	MAF_INRAE=3.333
NC_035092.1	70674883	.	A	G	.	.	MAF_INRAE=47.368;MAF_USDA=31.176
NC_035092.1	70674895	.	A	G	.	.	MAF_INRAE=11.392;MAF_USDA=2.941
NC_035092.1	70674899	.	G	T	.	.	MAF_USDA=2.459
NC_035092.1	70674900	.	C	T	.	.	MAF_USDA=2.459
NC_035092.1	70674922	.	G	A	.	.	MAF_USDA=10.588
NC_035092.1	70674925	.	A	C	.	.	MAF_USDA=10.0
NC_035092.1	70674930	.	G	A	.	.	MAF_INRAE=10.0;MAF_USDA=9.412
NC_035092.1	70674932	.	T	C	.	.	MAF_USDA=9.412
NC_035092.1	70674934	.	T	A	.	.	MAF_INRAE=10.833;MAF_USDA=9.412
NC_035092.1	70674960	.	G	A	.	.	MAF_USDA=11.765
NC_035092.1	70674965	.	G	A	.	.	MAF_USDA=6.25
NC_035092.1	70674969	.	C	T	.	.	MAF_USDA=8.333
NC_035092.1	70674979	.	A	G	.	.	MAF_USDA=1.667
NC_035092.1	70675003	.	G	A	.	.	MAF_USDA=8.824
NC_035092.1	70675007	.	C	T	.	.	MAF_USDA=8.333
NC_035092.1	70675036	.	A	G	.	.	MAF_INRAE=5.263
NC_035092.1	70675044	.	G	A	.	.	MAF_INRAE=15.789
NC_035092.1	70675074	.	G	A	.	.	MAF_USDA=12.295
NC_035092.1	70675075	.	G	A	.	.	MAF_USDA=2.273
NC_035092.1	70675114	.	T	A	.	.	MAF_USDA=4.545
NC_035092.1	70675117	.	A	G	.	.	MAF_USDA=18.182
NC_035092.1	70675388	.	A	G	.	.	MAF_USDA=16.667
NC_035092.1	70675390	.	T	A	.	.	MAF_USDA=35.417
NC_035092.1	70675412	.	G	A	.	.	MAF_USDA=8.333
NC_035092.1	70675416	.	C	T	.	.	MAF_USDA=8.333
NC_035092.1	70675439	.	G	T	.	.	MAF_USDA=12.5
NC_035092.1	70675440	.	C	T	.	.	MAF_USDA=12.5
NC_035092.1	70675453	.	A	G	.	.	MAF_USDA=6.667
NC_035092.1	70675494	.	A	G	.	.	MAF_USDA=5.738
NC_035092.1	70675521	.	G	A	.	.	MAF_USDA=39.412
NC_035092.1	70675532	.	A	G	.	.	MAF_USDA=9.412
NC_035092.1	70675533	.	T	A	.	.	MAF_USDA=12.941
NC_035092.1	70675534	.	G	T	.	.	MAF_USDA=13.095
NC_035092.1	70675548	.	G	A	.	.	MAF_USDA=14.583
NC_035092.1	70675551	.	A	G	.	.	MAF_USDA=16.667
NC_035092.1	70675621	.	G	A	.	.	MAF_USDA=11.667
NC_035092.1	70675640	.	A	G	.	.	MAF_USDA=45.833
NC_035092.1	70676799	.	G	A	.	.	MAF_USDA=27.083
NC_035092.1	70676860	.	C	A	.	.	MAF_USDA=12.5
NC_035092.1	70676869	.	C	A	.	.	MAF_USDA=31.548
NC_035092.1	70676885	.	G	A	.	.	MAF_USDA=7.5
NC_035092.1	70676916	.	C	A	.	.	MAF_USDA=2.459
NC_035092.1	70676933	.	C	A	.	.	MAF_USDA=5.738
NC_035092.1	70676934	.	A	G	.	.	MAF_USDA=4.918
NC_035092.1	70676939	.	G	A	.	.	MAF_USDA=6.25
NC_035092.1	70676941	.	A	C	.	.	MAF_USDA=5.738
NC_035092.1	70676946	.	G	A	.	.	MAF_USDA=5.738
NC_035092.1	70676977	.	A	G	.	.	MAF_USDA=28.824
NC_035092.1	70677029	.	T	C	.	.	MAF_USDA=16.667
NC_035092.1	70677139	.	G	C	.	.	MAF_USDA=5.738
NC_035092.1	70677147	.	C	G	.	.	MAF_USDA=27.083
NC_035092.1	70677171	.	C	A	.	.	MAF_USDA=4.918
NC_035092.1	70677174	.	T	G	.	.	MAF_USDA=2.459
NC_035092.1	70677184	.	T	G	.	.	MAF_USDA=22.917
NC_035092.1	70677244	.	A	G	.	.	MAF_USDA=3.279
NC_035092.1	70677247	.	C	A	.	.	MAF_INRAE=3.333
NC_035092.1	70677263	.	G	A	.	.	MAF_INRAE=2.5;MAF_USDA=7.377
NC_035092.1	70677279	.	A	G	.	.	MAF_USDA=35.882
NC_035092.1	70677307	.	G	A	.	.	MAF_USDA=35.294
NC_035092.1	70677325	.	G	C	.	.	MAF_USDA=38.824
NC_035092.1	70677332	.	C	T	.	.	MAF_USDA=1.639
NC_035092.1	70677354	.	G	A	.	.	MAF_USDA=34.706
NC_035092.1	70677358	.	C	A	.	.	MAF_USDA=22.941
NC_035092.1	70677371	.	A	G	.	.	MAF_USDA=1.639
NC_035092.1	70677398	.	G	A	.	.	MAF_INRAE=15.789;MAF_USDA=27.059
NC_035092.1	70677478	.	C	T	.	.	MAF_INRAE=8.333
NC_035092.1	70677613	.	G	T	.	.	MAF_USDA=9.836
NC_035092.1	70677614	.	C	T	.	.	MAF_USDA=9.836
NC_035092.1	70677624	.	T	C	.	.	MAF_USDA=43.443
NC_035092.1	70677625	.	G	A	.	.	MAF_USDA=13.115
NC_035092.1	70677629	.	A	G	.	.	MAF_INRAE=10.526;MAF_USDA=6.557
NC_035092.1	70677749	.	C	T	.	.	MAF_USDA=8.197
NC_035092.1	70682335	.	G	A	.	.	MAF_USDA=14.583
NC_035092.1	70682373	.	G	C	.	.	MAF_USDA=4.762
NC_035092.1	70682393	.	A	G	.	.	MAF_USDA=6.024
NC_035092.1	70682481	.	T	C	.	.	MAF_USDA=2.5
NC_035092.1	70682570	.	G	C	.	.	MAF_USDA=6.522
NC_035092.1	70682576	.	G	T	.	.	MAF_USDA=39.759
NC_035092.1	70682577	.	A	C	.	.	MAF_USDA=13.855
NC_035092.1	70682615	.	A	G	.	.	MAF_INRAE=7.5;MAF_USDA=22.619
NC_035092.1	70682619	.	G	A	.	.	MAF_INRAE=7.5;MAF_USDA=21.429
NC_035092.1	70682638	.	C	A	.	.	MAF_INRAE=7.5;MAF_USDA=22.024
NC_035092.1	70682648	.	G	A	.	.	MAF_INRAE=7.5;MAF_USDA=22.619
NC_035092.1	70682699	.	G	A	.	.	MAF_INRAE=7.5;MAF_USDA=21.429
NC_035092.1	70682701	.	C	T	.	.	MAF_USDA=2.5
NC_035092.1	70682718	.	A	T	.	.	MAF_USDA=8.333
NC_035092.1	70682726	.	A	G	.	.	MAF_USDA=2.5
NC_035092.1	70682814	.	A	T	.	.	MAF_USDA=22.917
NC_035092.1	70682815	.	A	T	.	.	MAF_USDA=39.583
NC_035092.1	70682822	.	A	C	.	.	MAF_INRAE=3.333
NC_035092.1	70682826	.	A	C	.	.	MAF_USDA=8.333
NC_035092.1	70682859	.	G	A	.	.	MAF_USDA=20.482
NC_035092.1	70682863	.	T	C	.	.	MAF_USDA=6.627
NC_035092.1	70682885	.	C	G	.	.	MAF_USDA=6.548
NC_035092.1	70682927	.	A	G	.	.	MAF_INRAE=18.333;MAF_USDA=4.217
NC_035092.1	70682930	.	G	T	.	.	MAF_INRAE=19.167;MAF_USDA=3.614
NC_035092.1	70682954	.	C	G	.	.	MAF_INRAE=29.167
NC_035092.1	70682976	.	G	A	.	.	MAF_INRAE=6.667
NC_035092.1	70682998	.	T	A	.	.	MAF_USDA=2.459
NC_035092.1	70683030	.	G	T	.	.	MAF_USDA=1.667
NC_035092.1	70683065	.	T	C	.	.	MAF_USDA=36.747
NC_035092.1	70683066	.	G	T	.	.	MAF_USDA=13.253
NC_035092.1	70683084	.	G	A	.	.	MAF_USDA=4.167
NC_035092.1	70683125	.	A	T	.	.	MAF_INRAE=3.797
NC_035092.1	70683134	.	T	C	.	.	MAF_INRAE=5.263;MAF_USDA=8.333
NC_035092.1	70683156	.	G	A	.	.	MAF_USDA=10.417
NC_035092.1	70683217	.	G	C	.	.	MAF_USDA=10.417
NC_035092.1	70683231	.	C	T	.	.	MAF_USDA=18.75
NC_035092.1	70683378	.	C	T	.	.	MAF_USDA=37.5
NC_035092.1	70683389	.	TGT	TGG	.	.	MAF_USDA=31.25
NC_035092.1	70683394	.	T	C	.	.	MAF_USDA=37.5
NC_035092.1	70683399	.	A	C	.	.	MAF_USDA=45.833
NC_035092.1	70683488	.	G	T	.	.	MAF_USDA=1.667
NC_035092.1	70683496	.	A	G	.	.	MAF_USDA=2.5
NC_035092.1	70683507	.	G	T	.	.	MAF_INRAE=10.0;MAF_USDA=25.0
NC_035092.1	70683532	.	C	T	.	.	MAF_INRAE=6.667;MAF_USDA=6.548
NC_035092.1	70683587	.	T	G	.	.	MAF_USDA=2.5
NC_035092.1	70683619	.	C	A	.	.	MAF_INRAE=10.0;MAF_USDA=2.083
NC_035092.1	70683654	.	A	T	.	.	MAF_INRAE=7.5;MAF_USDA=23.214
NC_035092.1	70683655	.	G	T	.	.	MAF_INRAE=7.5;MAF_USDA=23.214
NC_035092.1	70683682	.	C	T	.	.	MAF_USDA=1.639
NC_035092.1	70683685	.	C	T	.	.	MAF_INRAE=9.494;MAF_USDA=32.941
NC_035092.1	70683686	.	G	A	.	.	MAF_USDA=1.639
NC_035092.1	70683719	.	A	C	.	.	MAF_INRAE=6.962;MAF_USDA=8.197
NC_035092.1	70683734	.	G	A	.	.	MAF_INRAE=32.278;MAF_USDA=44.118
NC_035092.1	70683766	.	C	A	.	.	MAF_INRAE=39.241;MAF_USDA=24.118
NC_035092.1	70683777	.	G	T	.	.	MAF_INRAE=23.418;MAF_USDA=19.412
NC_035092.1	70683786	.	A	G	.	.	MAF_INRAE=17.5;MAF_USDA=4.167
NC_035092.1	70683903	.	T	G	.	.	MAF_INRAE=41.772;MAF_USDA=44.706
NC_035092.1	70683904	.	T	A	.	.	MAF_INRAE=35.0;MAF_USDA=38.824
NC_035092.1	70683998	.	A	C	.	.	MAF_USDA=5.882
NC_035092.1	70684025	.	A	G	.	.	MAF_USDA=1.639
NC_035092.1	70684046	.	C	T	.	.	MAF_INRAE=46.835;MAF_USDA=36.905
NC_035092.1	70684070	.	C	A	.	.	MAF_INRAE=14.557;MAF_USDA=6.548
NC_035092.1	70684083	.	G	C	.	.	MAF_USDA=2.459
NC_035092.1	70684099	.	A	C	.	.	MAF_INRAE=7.5;MAF_USDA=18.75
NC_035092.1	70684130	.	G	T	.	.	MAF_USDA=4.098
NC_035092.1	70684133	.	C	A	.	.	MAF_USDA=2.459
NC_035092.1	70684146	.	T	G	.	.	MAF_USDA=1.639
NC_035092.1	70684223	.	G	T	.	.	MAF_USDA=1.639
NC_035092.1	70684247	.	C	A	.	.	MAF_USDA=26.471
NC_035092.1	70684250	.	A	T	.	.	MAF_USDA=1.639
NC_035092.1	70684288	.	G	A	.	.	MAF_USDA=5.882
NC_035092.1	70684303	.	T	G	.	.	MAF_INRAE=27.848;MAF_USDA=19.412
NC_035092.1	70684335	.	C	T	.	.	MAF_USDA=34.706
NC_035092.1	70684394	.	G	T	.	.	MAF_USDA=14.583
NC_035092.1	70684395	.	A	T	.	.	MAF_USDA=2.083
NC_035092.1	70684456	.	C	T	.	.	MAF_USDA=2.459
NC_035092.1	70684459	.	T	C	.	.	MAF_INRAE=17.089;MAF_USDA=43.529
NC_035092.1	70684475	.	A	G	.	.	MAF_USDA=2.459
NC_035092.1	70684502	.	T	A	.	.	MAF_INRAE=34.177;MAF_USDA=14.706
NC_035092.1	70684516	.	C	T	.	.	MAF_INRAE=15.19;MAF_USDA=3.529
NC_035092.1	70684544	.	C	A	.	.	MAF_INRAE=34.81;MAF_USDA=18.235
NC_035092.1	70684573	.	G	T	.	.	MAF_INRAE=10.127;MAF_USDA=2.941
NC_035092.1	70684638	.	A	C	.	.	MAF_USDA=1.639
NC_035092.1	70684682	.	C	A	.	.	MAF_USDA=32.353
NC_035092.1	70684688	.	T	A	.	.	MAF_INRAE=22.5
NC_035092.1	70684699	.	C	T	.	.	MAF_USDA=1.639
NC_035092.1	70684782	.	G	T	.	.	MAF_USDA=10.656
NC_035092.1	70684806	.	A	G	.	.	MAF_USDA=2.459
NC_035092.1	70684884	.	C	G	.	.	MAF_INRAE=6.667
NC_035092.1	70684982	.	C	T	.	.	MAF_USDA=1.639
NC_035092.1	70685015	.	C	T	.	.	MAF_USDA=2.459
NC_035092.1	70685056	.	G	C	.	.	MAF_USDA=33.333
NC_035092.1	70685057	.	T	C	.	.	MAF_USDA=33.333
NC_035092.1	70685058	.	G	C	.	.	MAF_USDA=20.833
NC_035092.1	70685059	.	A	G	.	.	MAF_USDA=31.25
NC_035092.1	70685087	.	G	A	.	.	MAF_INRAE=10.526;MAF_USDA=4.098
NC_035092.1	70685125	.	C	A	.	.	MAF_INRAE=29.114;MAF_USDA=3.529
NC_035092.1	70685187	.	C	T	.	.	MAF_USDA=16.667
NC_035092.1	70685200	.	C	T	.	.	MAF_INRAE=32.278;MAF_USDA=49.412
NC_035092.1	70685249	.	A	G	.	.	MAF_USDA=35.882
NC_035092.1	70685292	.	A	G	.	.	MAF_USDA=3.279
NC_035092.1	70685299	.	C	A	.	.	MAF_INRAE=34.177;MAF_USDA=14.706
NC_035092.1	70685386	.	T	A	.	.	MAF_INRAE=42.405;MAF_USDA=30.588
NC_035092.1	70685404	.	C	T	.	.	MAF_INRAE=22.785;MAF_USDA=10.588
NC_035092.1	70685436	.	T	G	.	.	MAF_INRAE=2.5;MAF_USDA=1.639
NC_035092.1	70685458	.	G	A	.	.	MAF_INRAE=22.152;MAF_USDA=11.176
NC_035092.1	70685473	.	T	G	.	.	MAF_INRAE=34.81;MAF_USDA=24.118
NC_035092.1	70685482	.	G	A	.	.	MAF_USDA=2.459
NC_035092.1	70685544	.	T	C	.	.	MAF_INRAE=22.785;MAF_USDA=13.529
NC_035092.1	70685552	.	G	A	.	.	MAF_INRAE=10.526;MAF_USDA=5.882
NC_035092.1	70685592	.	G	T	.	.	MAF_INRAE=34.177;MAF_USDA=14.706
NC_035092.1	70685685	.	G	A	.	.	MAF_INRAE=16.456;MAF_USDA=2.941
NC_035092.1	70685749	.	T	C	.	.	MAF_USDA=17.073
NC_035092.1	70685750	.	G	A	.	.	MAF_USDA=3.659
NC_035092.1	70685759	.	G	A	.	.	MAF_USDA=3.049
NC_035092.1	70685776	.	A	G	.	.	MAF_USDA=42.169
NC_035092.1	70685788	.	C	T	.	.	MAF_USDA=8.333
NC_035092.1	70685791	.	T	A	.	.	MAF_USDA=4.237
NC_035092.1	70685793	.	T	A	.	.	MAF_USDA=34.337
NC_035092.1	70685811	.	A	G	.	.	MAF_USDA=34.337
NC_035092.1	70685921	.	G	T	.	.	MAF_INRAE=10.526;MAF_USDA=7.143
NC_035092.1	70686012	.	A	T	.	.	MAF_INRAE=40.833;MAF_USDA=31.176
NC_035092.1	70686014	.	C	A	.	.	MAF_USDA=14.118
NC_035092.1	70686016	.	G	A	.	.	MAF_INRAE=42.405;MAF_USDA=46.471
NC_035092.1	70686021	.	G	C	.	.	MAF_USDA=13.529
NC_035092.1	70686022	.	A	G	.	.	MAF_USDA=1.639
NC_035092.1	70686032	.	T	C	.	.	MAF_USDA=30.0
NC_035092.1	70686033	.	G	T	.	.	MAF_USDA=1.639
NC_035092.1	70686110	.	C	G	.	.	MAF_INRAE=32.911;MAF_USDA=16.471
NC_035092.1	70686237	.	C	T	.	.	MAF_INRAE=16.456;MAF_USDA=31.176
NC_035092.1	70686260	.	G	C	.	.	MAF_INRAE=12.658;MAF_USDA=8.824
NC_035092.1	70686267	.	T	G	.	.	MAF_INRAE=5.263;MAF_USDA=30.588
NC_035092.1	70686286	.	C	A	.	.	MAF_INRAE=5.263;MAF_USDA=30.588
NC_035092.1	70686301	.	T	G	.	.	MAF_USDA=1.639
NC_035092.1	70686325	.	C	T	.	.	MAF_INRAE=34.81;MAF_USDA=18.235
NC_035092.1	70686346	.	C	T	.	.	MAF_USDA=4.918
NC_035092.1	70686347	.	G	T	.	.	MAF_INRAE=49.367;MAF_USDA=48.824
NC_035092.1	70686365	.	C	A	.	.	MAF_USDA=2.459
NC_035092.1	70686390	.	A	G	.	.	MAF_INRAE=7.595;MAF_USDA=4.918
NC_035092.1	70686392	.	A	G	.	.	MAF_USDA=1.639
NC_035092.1	70686415	.	G	A	.	.	MAF_INRAE=5.063;MAF_USDA=5.294
NC_035092.1	70686431	.	A	T	.	.	MAF_INRAE=6.962
NC_035092.1	70686437	.	C	A	.	.	MAF_INRAE=15.823;MAF_USDA=32.353
NC_035092.1	70686439	.	A	G	.	.	MAF_INRAE=19.167;MAF_USDA=12.941
NC_035092.1	70686490	.	C	A	.	.	MAF_INRAE=12.658;MAF_USDA=9.412
NC_035092.1	70686496	.	C	T	.	.	MAF_INRAE=48.734;MAF_USDA=47.647
NC_035092.1	70686548	.	G	A	.	.	MAF_INRAE=44.304;MAF_USDA=32.353
NC_035092.1	70686580	.	G	A	.	.	MAF_INRAE=6.329;MAF_USDA=3.279
NC_035092.1	70686581	.	T	C	.	.	MAF_INRAE=2.5;MAF_USDA=8.197
NC_035092.1	70686614	.	C	T	.	.	MAF_INRAE=33.544;MAF_USDA=48.824
NC_035092.1	70686625	.	G	A	.	.	MAF_INRAE=34.81;MAF_USDA=17.059
NC_035092.1	70686630	.	T	A	.	.	MAF_INRAE=42.405;MAF_USDA=30.0
NC_035092.1	70686639	.	A	G	.	.	MAF_INRAE=22.785;MAF_USDA=41.176
NC_035092.1	70686660	.	T	C	.	.	MAF_USDA=6.471
NC_035092.1	70686684	.	C	T	.	.	MAF_INRAE=33.544;MAF_USDA=20.0
NC_035092.1	70686685	.	G	A	.	.	MAF_INRAE=15.823;MAF_USDA=31.176
NC_035092.1	70686687	.	C	T	.	.	MAF_USDA=4.706
NC_035092.1	70686693	.	A	G	.	.	MAF_USDA=5.738
NC_035092.1	70686741	.	C	T	.	.	MAF_INRAE=21.053;MAF_USDA=9.412
NC_035092.1	70686745	.	A	G	.	.	MAF_USDA=2.459
NC_035092.1	70686795	.	A	T	.	.	MAF_INRAE=24.684;MAF_USDA=25.301
NC_035092.1	70686802	.	T	A	.	.	MAF_INRAE=16.456;MAF_USDA=12.353
NC_035092.1	70686803	.	T	A	.	.	MAF_USDA=1.639
NC_035092.1	70686804	.	A	T	.	.	MAF_INRAE=10.127;MAF_USDA=2.941
NC_035092.1	70686829	.	C	T	.	.	MAF_INRAE=33.544;MAF_USDA=20.833
NC_035092.1	70686875	.	G	T	.	.	MAF_INRAE=27.848;MAF_USDA=21.176
NC_035092.1	70686886	.	G	A	.	.	MAF_INRAE=6.962;MAF_USDA=1.639
NC_035092.1	70686910	.	G	A	.	.	MAF_USDA=1.639
NC_035092.1	70686916	.	G	A	.	.	MAF_USDA=1.639
NC_035092.1	70686947	.	T	C	.	.	MAF_USDA=1.639
NC_035092.1	70686965	.	T	C	.	.	MAF_USDA=11.475
NC_035092.1	70687081	.	C	A	.	.	MAF_USDA=5.294
NC_035092.1	70687088	.	T	A	.	.	MAF_USDA=14.583
NC_035092.1	70687112	.	C	T	.	.	MAF_INRAE=5.263;MAF_USDA=10.588
NC_035092.1	70687126	.	C	T	.	.	MAF_INRAE=5.263;MAF_USDA=4.819
NC_035092.1	70687137	.	G	C	.	.	MAF_USDA=3.333
NC_035092.1	70687138	.	G	C	.	.	MAF_USDA=6.548
NC_035092.1	70687157	.	C	G	.	.	MAF_USDA=6.548
NC_035092.1	70687198	.	G	C	.	.	MAF_INRAE=31.579;MAF_USDA=24.405
NC_035092.1	70687206	.	T	A	.	.	MAF_INRAE=21.667
NC_035092.1	70687223	.	A	T	.	.	MAF_INRAE=15.823;MAF_USDA=4.762
NC_035092.1	70687232	.	G	A	.	.	MAF_USDA=1.667
NC_035092.1	70687234	.	C	T	.	.	MAF_USDA=1.667
NC_035092.1	70687305	.	G	T	.	.	MAF_USDA=12.941
NC_035092.1	70687404	.	G	T	.	.	MAF_INRAE=5.263;MAF_USDA=28.235
NC_035092.1	70687426	.	A	G	.	.	MAF_USDA=3.529
NC_035092.1	70687438	.	A	G	.	.	MAF_USDA=1.639
NC_035092.1	70687449	.	T	G	.	.	MAF_INRAE=26.316;MAF_USDA=15.882
NC_035092.1	70687458	.	G	A	.	.	MAF_INRAE=10.526;MAF_USDA=4.706
NC_035092.1	70687509	.	C	T	.	.	MAF_INRAE=10.526
NC_035092.1	70687510	.	G	A	.	.	MAF_USDA=1.667
NC_035092.1	70687511	.	T	A	.	.	MAF_USDA=1.667
NC_035092.1	70687522	.	A	T	.	.	MAF_INRAE=15.789;MAF_USDA=14.286
NC_035092.1	70687540	.	G	T	.	.	MAF_USDA=5.294
NC_035092.1	70687550	.	G	C	.	.	MAF_INRAE=5.263;MAF_USDA=3.571
NC_035092.1	70687652	.	G	T	.	.	MAF_USDA=14.583
NC_035092.1	70687691	.	C	T	.	.	MAF_INRAE=5.263
NC_035092.1	70696592	.	T	C	.	.	MAF_INRAE=8.333
NC_035092.1	70696607	.	G	A	.	.	MAF_INRAE=2.5
NC_035092.1	70696976	.	T	C	.	.	MAF_USDA=9.836
NC_035092.1	70697000	.	C	T	.	.	MAF_USDA=15.294
NC_035092.1	70697030	.	C	T	.	.	MAF_USDA=8.333
NC_035092.1	70697102	.	A	T	.	.	MAF_INRAE=8.333;MAF_USDA=16.667
NC_035092.1	70697114	.	C	T	.	.	MAF_USDA=4.098
NC_035092.1	70697124	.	C	G	.	.	MAF_USDA=1.639
NC_035092.1	70697175	.	C	T	.	.	MAF_INRAE=5.263;MAF_USDA=1.176
NC_035092.1	70697253	.	G	A	.	.	MAF_INRAE=15.789;MAF_USDA=7.647
NC_035092.1	70697270	.	C	A	.	.	MAF_INRAE=6.329;MAF_USDA=1.639
NC_035092.1	70697300	.	C	G	.	.	MAF_INRAE=15.789;MAF_USDA=17.647
NC_035092.1	70697317	.	T	A	.	.	MAF_INRAE=22.5
NC_035092.1	70697328	.	T	C	.	.	MAF_INRAE=15.789;MAF_USDA=30.0
NC_035092.1	70697342	.	T	G	.	.	MAF_INRAE=29.114;MAF_USDA=13.529
NC_035092.1	70697629	.	G	A	.	.	MAF_INRAE=3.333
NC_035092.1	70697974	.	A	C	.	.	MAF_USDA=14.583
NC_035092.1	70698114	.	A	G	.	.	MAF_USDA=10.169
NC_035092.1	70698169	.	T	A	.	.	MAF_USDA=14.286
NC_035092.1	70698182	.	C	T	.	.	MAF_INRAE=5.263;MAF_USDA=4.098
NC_035092.1	70698264	.	A	G	.	.	MAF_INRAE=8.861;MAF_USDA=4.918
NC_035092.1	70698429	.	C	G	.	.	MAF_USDA=6.25
NC_035092.1	70698430	.	C	T	.	.	MAF_USDA=6.25
NC_035092.1	70699868	.	G	A	.	.	MAF_USDA=3.279
NC_035092.1	70699955	.	A	G	.	.	MAF_INRAE=31.013;MAF_USDA=9.412
NC_035092.1	70699960	.	A	G	.	.	MAF_INRAE=7.595;MAF_USDA=4.706
NC_035092.1	70699998	.	C	T	.	.	MAF_USDA=4.918
NC_035092.1	70700010	.	G	C	.	.	MAF_INRAE=31.646;MAF_USDA=10.0
NC_035092.1	70700052	.	G	C	.	.	MAF_INRAE=31.646;MAF_USDA=10.0
NC_035092.1	70700102	.	G	T	.	.	MAF_INRAE=5.263;MAF_USDA=1.176
NC_035092.1	70700174	.	T	G	.	.	MAF_USDA=1.639
NC_035092.1	70700185	.	A	C	.	.	MAF_USDA=3.279
NC_035092.1	70700203	.	A	G	.	.	MAF_USDA=12.5
NC_035092.1	70700324	.	G	A	.	.	MAF_INRAE=39.873;MAF_USDA=41.667
NC_035092.1	70700367	.	A	T	.	.	MAF_USDA=41.667
NC_035092.1	70700414	.	C	A	.	.	MAF_INRAE=9.494;MAF_USDA=37.059
NC_035092.1	70700512	.	A	T	.	.	MAF_USDA=7.059
NC_035092.1	70700558	.	C	T	.	.	MAF_USDA=1.639
NC_035092.1	70700656	.	T	C	.	.	MAF_USDA=4.098
NC_035092.1	70700754	.	T	G	.	.	MAF_USDA=28.824
NC_035092.1	70700782	.	A	T	.	.	MAF_INRAE=36.667
NC_035092.1	70700848	.	T	C	.	.	MAF_USDA=4.098
NC_035092.1	70700860	.	C	T	.	.	MAF_USDA=25.882
NC_035092.1	70700876	.	C	A	.	.	MAF_INRAE=36.076;MAF_USDA=22.917
NC_035092.1	70700898	.	T	A	.	.	MAF_INRAE=15.789
NC_035092.1	70700918	.	C	T	.	.	MAF_INRAE=35.443;MAF_USDA=41.667
NC_035092.1	70700930	.	T	C	.	.	MAF_USDA=30.588
NC_035092.1	70700931	.	G	T	.	.	MAF_USDA=33.529
NC_035092.1	70700937	.	T	C	.	.	MAF_USDA=30.0
NC_035092.1	70700974	.	C	A	.	.	MAF_INRAE=33.544;MAF_USDA=45.294
NC_035092.1	70700979	.	G	C	.	.	MAF_USDA=7.647
NC_035092.1	70701032	.	A	G	.	.	MAF_USDA=2.459
NC_035092.1	70701062	.	C	G	.	.	MAF_INRAE=42.405;MAF_USDA=46.471
NC_035092.1	70701306	.	C	G	.	.	MAF_INRAE=32.278;MAF_USDA=44.118
NC_035092.1	70701325	.	G	A	.	.	MAF_INRAE=18.333
NC_035092.1	70701330	.	G	T	.	.	MAF_INRAE=17.5
NC_035092.1	70701336	.	C	A	.	.	MAF_INRAE=16.667
NC_035092.1	70701351	.	G	T	.	.	MAF_USDA=28.824
NC_035092.1	70701388	.	C	A	.	.	MAF_USDA=8.333
NC_035092.1	70701393	.	A	T	.	.	MAF_USDA=39.583
NC_035092.1	70701399	.	A	G	.	.	MAF_USDA=9.016
NC_035092.1	70701479	.	A	C	.	.	MAF_USDA=16.667
NC_035092.1	70701495	.	T	C	.	.	MAF_USDA=31.25
NC_035092.1	70701500	.	A	G	.	.	MAF_INRAE=15.789
NC_035092.1	70701577	.	T	G	.	.	MAF_USDA=18.75
NC_035092.1	70701609	.	C	T	.	.	MAF_INRAE=31.646;MAF_USDA=44.118
NC_035092.1	70701615	.	C	T	.	.	MAF_INRAE=15.789;MAF_USDA=7.059
NC_035092.1	70701636	.	T	G	.	.	MAF_USDA=2.459
NC_035092.1	70701737	.	T	A	.	.	MAF_INRAE=31.013;MAF_USDA=15.294
NC_035092.1	70701843	.	G	T	.	.	MAF_USDA=3.529
NC_035092.1	70701891	.	C	T	.	.	MAF_USDA=1.639
NC_035092.1	70701908	.	A	C	.	.	MAF_INRAE=31.013;MAF_USDA=11.176
NC_035092.1	70701922	.	C	A	.	.	MAF_INRAE=30.833;MAF_USDA=9.412
NC_035092.1	70701933	.	G	A	.	.	MAF_INRAE=22.5;MAF_USDA=4.918
NC_035092.1	70701964	.	A	C	.	.	MAF_USDA=4.167
NC_035092.1	70702067	.	G	T	.	.	MAF_USDA=5.738
NC_035092.1	70702114	.	T	G	.	.	MAF_INRAE=31.667;MAF_USDA=7.059
NC_035092.1	70702130	.	C	A	.	.	MAF_INRAE=39.873;MAF_USDA=37.647
NC_035092.1	70702134	.	T	G	.	.	MAF_INRAE=22.5;MAF_USDA=4.918
NC_035092.1	70702139	.	A	T	.	.	MAF_USDA=3.279
NC_035092.1	70702147	.	T	G	.	.	MAF_INRAE=8.333;MAF_USDA=16.667
NC_035092.1	70702178	.	C	A	.	.	MAF_INRAE=20.0
NC_035092.1	70702216	.	T	G	.	.	MAF_INRAE=8.333;MAF_USDA=7.059
NC_035092.1	70702221	.	T	C	.	.	MAF_INRAE=26.316;MAF_USDA=21.765
NC_035092.1	70702236	.	T	G	.	.	MAF_INRAE=15.789;MAF_USDA=7.647
NC_035092.1	70702340	.	A	G	.	.	MAF_USDA=11.905
NC_035092.1	70702366	.	C	T	.	.	MAF_INRAE=5.263;MAF_USDA=5.357
NC_035092.1	70709334	.	C	T	.	.	MAF_USDA=35.417
NC_035092.1	70709472	.	G	A	.	.	MAF_USDA=8.235
NC_035092.1	70709545	.	C	T	.	.	MAF_INRAE=2.632;MAF_USDA=3.279
NC_035092.1	70709889	.	T	G	.	.	MAF_INRAE=2.5
NC_035092.1	70709898	.	T	G	.	.	MAF_USDA=4.918
NC_035092.1	70709906	.	A	C	.	.	MAF_USDA=19.672
NC_035092.1	70709919	.	G	T	.	.	MAF_INRAE=7.5;MAF_USDA=5.294
NC_035092.1	70710154	.	G	C	.	.	MAF_INRAE=3.333
NC_035092.1	70710293	.	G	A	.	.	MAF_INRAE=9.494;MAF_USDA=4.918
NC_035092.1	70710325	.	A	G	.	.	MAF_INRAE=8.333;MAF_USDA=16.667
NC_035092.1	70710435	.	C	T	.	.	MAF_USDA=1.639
NC_035092.1	70710449	.	G	T	.	.	MAF_USDA=1.639
NC_035092.1	70710510	.	C	A	.	.	MAF_USDA=3.529
NC_035092.1	70710675	.	G	T	.	.	MAF_INRAE=30.38;MAF_USDA=34.706
NC_035092.1	70710676	.	G	A	.	.	MAF_INRAE=20.0;MAF_USDA=34.706
NC_035092.1	70710685	.	G	A	.	.	MAF_USDA=4.098
NC_035092.1	70710747	.	A	T	.	.	MAF_INRAE=20.833
NC_035092.1	70710829	.	G	A	.	.	MAF_INRAE=6.329;MAF_USDA=1.639
NC_035092.1	70711038	.	G	A	.	.	MAF_INRAE=7.5;MAF_USDA=16.667
NC_035092.1	70711046	.	T	C	.	.	MAF_INRAE=47.468;MAF_USDA=21.765
NC_035092.1	70711062	.	C	T	.	.	MAF_INRAE=5.0;MAF_USDA=5.294
NC_035092.1	70711086	.	G	T	.	.	MAF_INRAE=6.329
NC_035092.1	70711099	.	T	C	.	.	MAF_INRAE=31.013;MAF_USDA=33.929
NC_035092.1	70711161	.	G	A	.	.	MAF_INRAE=21.667
NC_035092.1	70711213	.	C	T	.	.	MAF_INRAE=47.468;MAF_USDA=21.765
NC_035092.1	70711329	.	C	T	.	.	MAF_USDA=1.639
NC_035092.1	70711403	.	T	C	.	.	MAF_USDA=2.459
NC_035092.1	70711430	.	A	G	.	.	MAF_USDA=1.639
NC_035092.1	70711444	.	A	T	.	.	MAF_INRAE=2.5
NC_035092.1	70711535	.	C	T	.	.	MAF_USDA=11.765
NC_035092.1	70711595	.	C	G	.	.	MAF_USDA=2.459
NC_035092.1	70711650	.	G	A	.	.	MAF_INRAE=8.333;MAF_USDA=5.294
NC_035092.1	70711722	.	T	C	.	.	MAF_USDA=5.738
NC_035092.1	70711854	.	A	C	.	.	MAF_INRAE=10.127;MAF_USDA=9.016
NC_035092.1	70711894	.	A	C	.	.	MAF_USDA=6.25
NC_035092.1	70711912	.	A	T	.	.	MAF_INRAE=8.333;MAF_USDA=5.294
NC_035092.1	70712024	.	C	T	.	.	MAF_INRAE=29.114;MAF_USDA=18.824
NC_035092.1	70712045	.	T	G	.	.	MAF_INRAE=10.759;MAF_USDA=7.647
NC_035092.1	70712048	.	A	G	.	.	MAF_INRAE=20.833;MAF_USDA=30.588
NC_035092.1	70712069	.	G	A	.	.	MAF_INRAE=10.833;MAF_USDA=3.279
NC_035092.1	70712106	.	T	A	.	.	MAF_INRAE=46.203;MAF_USDA=22.917
NC_035092.1	70712117	.	G	C	.	.	MAF_USDA=6.471
NC_035092.1	70712148	.	A	G	.	.	MAF_USDA=6.25
NC_035092.1	70712173	.	G	A	.	.	MAF_USDA=2.353
NC_035092.1	70712187	.	A	G	.	.	MAF_USDA=4.918
NC_035092.1	70712197	.	T	G	.	.	MAF_USDA=4.918
NC_035092.1	70712201	.	T	C	.	.	MAF_USDA=4.918
NC_035092.1	70712239	.	G	C	.	.	MAF_USDA=2.459
NC_035092.1	70712288	.	G	C	.	.	MAF_INRAE=2.5
NC_035092.1	70712355	.	A	T	.	.	MAF_USDA=41.667
NC_035092.1	70712397	.	C	A	.	.	MAF_USDA=6.557
NC_035092.1	70713034	.	T	A	.	.	MAF_USDA=47.917
NC_035092.1	70713086	.	C	T	.	.	MAF_USDA=6.25
NC_035092.1	70713284	.	C	T	.	.	MAF_USDA=6.25
NC_035092.1	70713311	.	C	T	.	.	MAF_USDA=29.167
NC_035092.1	70713349	.	C	T	.	.	MAF_INRAE=15.789
NC_035092.1	70713515	.	G	C	.	.	MAF_USDA=33.333
NC_035092.1	70713523	.	C	T	.	.	MAF_USDA=18.75
NC_035092.1	70713600	.	A	G	.	.	MAF_USDA=1.639
NC_035092.1	70713651	.	G	C	.	.	MAF_USDA=2.941
NC_035092.1	70713720	.	C	T	.	.	MAF_INRAE=21.053
NC_035092.1	70713721	.	A	G	.	.	MAF_USDA=20.833
NC_035092.1	70713743	.	G	A	.	.	MAF_USDA=29.167
NC_035092.1	70713790	.	C	A	.	.	MAF_USDA=8.333
NC_035092.1	70713858	.	G	T	.	.	MAF_USDA=7.059
NC_035092.1	70713865	.	C	T	.	.	MAF_INRAE=2.632
NC_035092.1	70713922	.	A	T	.	.	MAF_USDA=8.333
NC_035092.1	70713946	.	G	A	.	.	MAF_INRAE=9.494;MAF_USDA=9.016
NC_035092.1	70714026	.	G	C	.	.	MAF_INRAE=5.263;MAF_USDA=4.706
NC_035092.1	70714033	.	C	A	.	.	MAF_INRAE=36.842;MAF_USDA=32.353
NC_035092.1	70714068	.	G	T	.	.	MAF_INRAE=36.842;MAF_USDA=47.917
NC_035092.1	70714096	.	G	A	.	.	MAF_INRAE=11.667;MAF_USDA=7.377
NC_035092.1	70714198	.	C	A	.	.	MAF_USDA=1.639
NC_035092.1	70714199	.	A	C	.	.	MAF_USDA=1.639
NC_035092.1	70714277	.	G	A	.	.	MAF_INRAE=23.418;MAF_USDA=11.765
NC_035092.1	70714315	.	G	T	.	.	MAF_USDA=2.353
NC_035092.1	70714324	.	T	C	.	.	MAF_INRAE=30.38;MAF_USDA=34.706
NC_035092.1	70714397	.	C	T	.	.	MAF_INRAE=6.962;MAF_USDA=1.639
NC_035092.1	70714441	.	A	G	.	.	MAF_INRAE=20.833
NC_035092.1	70714461	.	G	C	.	.	MAF_USDA=4.918
NC_035092.1	70714468	.	C	T	.	.	MAF_INRAE=28.481;MAF_USDA=33.333
NC_035092.1	70714499	.	A	G	.	.	MAF_INRAE=5.263
NC_035092.1	70714504	.	G	A	.	.	MAF_INRAE=6.329
NC_035092.1	70714549	.	C	T	.	.	MAF_INRAE=34.177;MAF_USDA=47.917
NC_035092.1	70714595	.	A	T	.	.	MAF_USDA=4.098
NC_035092.1	70714675	.	T	C	.	.	MAF_INRAE=37.5
NC_035092.1	70714717	.	C	T	.	.	MAF_INRAE=2.5
NC_035092.1	70714725	.	A	G	.	.	MAF_USDA=29.167
NC_035092.1	70714734	.	G	A	.	.	MAF_INRAE=30.0;MAF_USDA=22.917
NC_035092.1	70714745	.	C	T	.	.	MAF_INRAE=8.333
NC_035092.1	70714868	.	C	T	.	.	MAF_INRAE=26.667;MAF_USDA=22.917
NC_035092.1	70714885	.	C	T	.	.	MAF_USDA=8.333
NC_035092.1	70714906	.	C	T	.	.	MAF_INRAE=15.789;MAF_USDA=6.471
NC_035092.1	70715082	.	G	A	.	.	MAF_INRAE=10.759;MAF_USDA=7.059
NC_035092.1	70715085	.	A	G	.	.	MAF_INRAE=9.167;MAF_USDA=7.059
NC_035092.1	70715094	.	C	T	.	.	MAF_INRAE=10.759;MAF_USDA=7.647
NC_035092.1	70715097	.	G	A	.	.	MAF_INRAE=9.167;MAF_USDA=7.647
NC_035092.1	70715098	.	C	T	.	.	MAF_INRAE=8.333;MAF_USDA=5.882
NC_035092.1	70715113	.	C	T	.	.	MAF_USDA=2.459
NC_035092.1	70715118	.	C	T	.	.	MAF_USDA=8.333
NC_035092.1	70715132	.	C	T	.	.	MAF_INRAE=27.215;MAF_USDA=33.529
NC_035092.1	70715145	.	T	A	.	.	MAF_USDA=2.459
NC_035092.1	70715152	.	C	T	.	.	MAF_USDA=5.738
NC_035092.1	70715233	.	T	A	.	.	MAF_USDA=10.656
NC_035092.1	70715237	.	C	T	.	.	MAF_USDA=11.176
NC_035092.1	70715268	.	C	A	.	.	MAF_INRAE=17.089;MAF_USDA=7.059
NC_035092.1	70715280	.	A	G	.	.	MAF_USDA=6.557
NC_035092.1	70715287	.	A	G	.	.	MAF_INRAE=10.526;MAF_USDA=5.294
NC_035092.1	70715292	.	T	C	.	.	MAF_INRAE=10.526;MAF_USDA=5.294
NC_035092.1	70715295	.	T	C	.	.	MAF_USDA=5.294
NC_035092.1	70715309	.	T	A	.	.	MAF_USDA=27.059
NC_035092.1	70715334	.	C	T	.	.	MAF_USDA=3.279
NC_035092.1	70715363	.	A	C	.	.	MAF_USDA=31.25
NC_035092.1	70715366	.	A	T	.	.	MAF_USDA=2.083
NC_035092.1	70715370	.	A	C	.	.	MAF_INRAE=20.0;MAF_USDA=8.333
NC_035092.1	70715389	.	T	C	.	.	MAF_INRAE=2.5;MAF_USDA=21.667
NC_035092.1	70715392	.	G	A	.	.	MAF_USDA=10.417
NC_035092.1	70715397	.	G	C	.	.	MAF_INRAE=23.333
NC_035092.1	70715402	.	G	A	.	.	MAF_USDA=1.667
NC_035092.1	70715405	.	C	A	.	.	MAF_USDA=6.25
NC_035092.1	70715428	.	T	A	.	.	MAF_INRAE=35.443;MAF_USDA=37.059
NC_035092.1	70715466	.	G	T	.	.	MAF_INRAE=6.329
NC_035092.1	70715523	.	C	T	.	.	MAF_INRAE=29.114;MAF_USDA=18.824
NC_035092.1	70715574	.	A	C	.	.	MAF_INRAE=8.333;MAF_USDA=16.667
NC_035092.1	70715661	.	A	G	.	.	MAF_INRAE=29.114;MAF_USDA=24.706
NC_035092.1	70715692	.	A	G	.	.	MAF_USDA=6.471
NC_035092.1	70715714	.	A	G	.	.	MAF_INRAE=35.0;MAF_USDA=37.059
NC_035092.1	70715719	.	A	T	.	.	MAF_INRAE=43.333
NC_035092.1	70715724	.	A	T	.	.	MAF_INRAE=10.526;MAF_USDA=5.882
NC_035092.1	70715725	.	G	T	.	.	MAF_USDA=2.459
NC_035092.1	70715728	.	C	A	.	.	MAF_INRAE=36.667;MAF_USDA=33.529
NC_035092.1	70715742	.	G	T	.	.	MAF_INRAE=8.333;MAF_USDA=16.667
NC_035092.1	70715858	.	G	A	.	.	MAF_USDA=11.176
NC_035092.1	70715859	.	T	G	.	.	MAF_INRAE=26.316;MAF_USDA=46.471
NC_035092.1	70715963	.	G	A	.	.	MAF_INRAE=6.329
NC_035092.1	70715964	.	C	G	.	.	MAF_INRAE=11.667;MAF_USDA=9.836
NC_035092.1	70715967	.	C	T	.	.	MAF_INRAE=5.0;MAF_USDA=1.639
NC_035092.1	70716033	.	G	A	.	.	MAF_INRAE=5.263;MAF_USDA=1.176
NC_035092.1	70716056	.	C	T	.	.	MAF_INRAE=6.329
NC_035092.1	70716080	.	G	A	.	.	MAF_INRAE=21.667
NC_035092.1	70716081	.	C	T	.	.	MAF_INRAE=25.949;MAF_USDA=17.059
NC_035092.1	70716124	.	T	A	.	.	MAF_USDA=1.639
NC_035092.1	70716132	.	G	T	.	.	MAF_USDA=6.25
NC_035092.1	70716167	.	G	T	.	.	MAF_INRAE=15.789;MAF_USDA=7.059
NC_035092.1	70716186	.	A	G	.	.	MAF_USDA=3.279
NC_035092.1	70716228	.	C	T	.	.	MAF_USDA=1.639
NC_035092.1	70716234	.	C	G	.	.	MAF_INRAE=10.127;MAF_USDA=8.235
NC_035092.1	70716241	.	T	A	.	.	MAF_USDA=6.557
NC_035092.1	70716247	.	G	A	.	.	MAF_INRAE=6.329;MAF_USDA=1.639
NC_035092.1	70716288	.	C	A	.	.	MAF_USDA=1.639
NC_035092.1	70716336	.	A	G	.	.	MAF_USDA=21.311
NC_035092.1	70716374	.	G	A	.	.	MAF_USDA=6.471
NC_035092.1	70716382	.	A	G	.	.	MAF_INRAE=8.333;MAF_USDA=5.294
NC_035092.1	70716386	.	G	A	.	.	MAF_INRAE=8.333;MAF_USDA=5.294
NC_035092.1	70716500	.	T	C	.	.	MAF_INRAE=6.329;MAF_USDA=1.639
NC_035092.1	70716515	.	G	T	.	.	MAF_INRAE=5.263
NC_035092.1	70716557	.	A	G	.	.	MAF_USDA=2.459
NC_035092.1	70716568	.	T	G	.	.	MAF_INRAE=36.842
NC_035092.1	70716596	.	C	T	.	.	MAF_INRAE=5.263;MAF_USDA=5.294
NC_035092.1	70716689	.	C	T	.	.	MAF_INRAE=41.139;MAF_USDA=28.824
NC_035092.1	70716696	.	G	C	.	.	MAF_INRAE=29.114;MAF_USDA=20.588
NC_035092.1	70716763	.	T	A	.	.	MAF_USDA=2.459
NC_035092.1	70716773	.	A	C	.	.	MAF_INRAE=22.785;MAF_USDA=43.75
NC_035092.1	70716839	.	A	G	.	.	MAF_USDA=16.667
NC_035092.1	70716892	.	C	T	.	.	MAF_INRAE=15.19;MAF_USDA=9.836
NC_035092.1	70716905	.	T	C	.	.	MAF_INRAE=2.5
NC_035092.1	70716906	.	G	A	.	.	MAF_INRAE=2.5
NC_035092.1	70716910	.	T	G	.	.	MAF_INRAE=1.667
NC_035092.1	70716946	.	A	G	.	.	MAF_INRAE=1.667
NC_035092.1	70717010	.	A	T	.	.	MAF_USDA=2.459
NC_035092.1	70717236	.	G	A	.	.	MAF_USDA=34.118
NC_035092.1	70717285	.	G	T	.	.	MAF_USDA=1.639
NC_035092.1	70717297	.	A	T	.	.	MAF_INRAE=47.368;MAF_USDA=40.0
NC_035092.1	70717317	.	G	A	.	.	MAF_INRAE=36.709;MAF_USDA=45.882
NC_035092.1	70717333	.	C	A	.	.	MAF_USDA=2.459
NC_035092.1	70717336	.	C	G	.	.	MAF_INRAE=36.842;MAF_USDA=34.118
NC_035092.1	70717338	.	T	A	.	.	MAF_USDA=3.529
NC_035092.1	70717361	.	G	T	.	.	MAF_INRAE=29.747;MAF_USDA=25.882
NC_035092.1	70717384	.	T	C	.	.	MAF_INRAE=33.544;MAF_USDA=21.765
NC_035092.1	70717438	.	T	G	.	.	MAF_INRAE=8.333;MAF_USDA=6.471
NC_035092.1	70717455	.	C	A	.	.	MAF_INRAE=43.038;MAF_USDA=27.647
NC_035092.1	70717469	.	G	T	.	.	MAF_INRAE=25.316;MAF_USDA=27.647
NC_035092.1	70717480	.	C	A	.	.	MAF_USDA=6.471
NC_035092.1	70717598	.	G	T	.	.	MAF_INRAE=36.709;MAF_USDA=35.882
NC_035092.1	70717689	.	C	T	.	.	MAF_USDA=2.353
NC_035092.1	70717690	.	G	A	.	.	MAF_INRAE=23.333
NC_035092.1	70717699	.	G	A	.	.	MAF_INRAE=36.709;MAF_USDA=37.647
NC_035092.1	70717711	.	G	A	.	.	MAF_INRAE=23.333
NC_035092.1	70717717	.	G	T	.	.	MAF_USDA=4.098
NC_035092.1	70717720	.	G	A	.	.	MAF_INRAE=36.709;MAF_USDA=35.882
NC_035092.1	70717725	.	G	T	.	.	MAF_INRAE=43.038;MAF_USDA=30.588
NC_035092.1	70717741	.	G	T	.	.	MAF_INRAE=18.987;MAF_USDA=35.882
NC_035092.1	70717745	.	T	C	.	.	MAF_INRAE=28.333;MAF_USDA=36.471
NC_035092.1	70717812	.	G	T	.	.	MAF_INRAE=5.0;MAF_USDA=42.941
NC_035092.1	70717819	.	A	G	.	.	MAF_INRAE=18.987;MAF_USDA=40.0
NC_035092.1	70717823	.	A	T	.	.	MAF_INRAE=5.0;MAF_USDA=32.353
NC_035092.1	70717827	.	T	A	.	.	MAF_INRAE=5.0;MAF_USDA=32.353
NC_035092.1	70717845	.	C	T	.	.	MAF_USDA=1.639
NC_035092.1	70717846	.	G	A	.	.	MAF_INRAE=2.5
NC_035092.1	70717847	.	G	T	.	.	MAF_USDA=3.529
NC_035092.1	70717978	.	C	T	.	.	MAF_USDA=2.459
NC_035092.1	70718033	.	A	C	.	.	MAF_USDA=4.098
NC_035092.1	70718059	.	A	T	.	.	MAF_INRAE=35.0
NC_035092.1	70718066	.	T	A	.	.	MAF_INRAE=31.579
NC_035092.1	70718070	.	T	A	.	.	MAF_INRAE=18.333
NC_035092.1	70718073	.	T	G	.	.	MAF_INRAE=5.696
NC_035092.1	70718076	.	G	T	.	.	MAF_INRAE=31.579
NC_035092.1	70718269	.	C	G	.	.	MAF_USDA=1.639
NC_035092.1	70718398	.	C	A	.	.	MAF_INRAE=23.333
NC_035092.1	70718450	.	T	C	.	.	MAF_INRAE=17.722;MAF_USDA=1.639
NC_035092.1	70718469	.	A	T	.	.	MAF_INRAE=48.333
NC_035092.1	70718497	.	G	T	.	.	MAF_USDA=2.459
NC_035092.1	70718499	.	C	G	.	.	MAF_USDA=18.75
NC_035092.1	70718606	.	C	T	.	.	MAF_INRAE=13.924;MAF_USDA=43.529
NC_035092.1	70718607	.	C	T	.	.	MAF_USDA=2.459
NC_035092.1	70718613	.	G	A	.	.	MAF_INRAE=18.987;MAF_USDA=6.471
NC_035092.1	70718674	.	T	G	.	.	MAF_INRAE=8.333;MAF_USDA=5.357
NC_035092.1	70718792	.	T	G	.	.	MAF_USDA=1.639
NC_035092.1	70718796	.	C	T	.	.	MAF_INRAE=8.333;MAF_USDA=5.294
NC_035092.1	70718856	.	C	T	.	.	MAF_USDA=1.639
NC_035092.1	70718952	.	G	A	.	.	MAF_USDA=2.459
NC_035092.1	70719032	.	G	C	.	.	MAF_USDA=1.639
NC_035092.1	70719101	.	G	A	.	.	MAF_INRAE=8.333;MAF_USDA=16.667
NC_035092.1	70719111	.	T	C	.	.	MAF_INRAE=8.333;MAF_USDA=5.294
NC_035092.1	70719120	.	A	G	.	.	MAF_INRAE=34.81;MAF_USDA=22.941
NC_035092.1	70719134	.	A	C	.	.	MAF_INRAE=41.139;MAF_USDA=29.412
NC_035092.1	70719168	.	A	C	.	.	MAF_USDA=1.667
NC_035092.1	70719170	.	T	G	.	.	MAF_INRAE=37.342;MAF_USDA=44.118
NC_035092.1	70719171	.	T	G	.	.	MAF_INRAE=20.0;MAF_USDA=9.412
NC_035092.1	70719250	.	G	A	.	.	MAF_INRAE=42.105;MAF_USDA=27.059
NC_035092.1	70719460	.	G	T	.	.	MAF_INRAE=17.722
NC_035092.1	70719504	.	A	G	.	.	MAF_INRAE=24.684;MAF_USDA=40.0
NC_035092.1	70719536	.	C	A	.	.	MAF_USDA=5.882
NC_035092.1	70719545	.	C	A	.	.	MAF_USDA=5.882
NC_035092.1	70719552	.	A	G	.	.	MAF_USDA=5.882
NC_035092.1	70719557	.	A	C	.	.	MAF_INRAE=48.734;MAF_USDA=38.235
NC_035092.1	70719575	.	T	G	.	.	MAF_USDA=1.639
NC_035092.1	70719577	.	A	C	.	.	MAF_USDA=40.0
NC_035092.1	70719596	.	A	T	.	.	MAF_INRAE=42.105;MAF_USDA=50.0
NC_035092.1	70719628	.	C	T	.	.	MAF_INRAE=40.506;MAF_USDA=39.412
NC_035092.1	70719634	.	A	G	.	.	MAF_INRAE=8.333;MAF_USDA=5.294
NC_035092.1	70719646	.	G	C	.	.	MAF_USDA=4.918
NC_035092.1	70719677	.	G	A	.	.	MAF_USDA=6.25
NC_035092.1	70719707	.	C	A	.	.	MAF_INRAE=40.506;MAF_USDA=40.588
NC_035092.1	70719711	.	C	G	.	.	MAF_INRAE=5.0;MAF_USDA=3.279
NC_035092.1	70719729	.	C	G	.	.	MAF_INRAE=8.333;MAF_USDA=16.667
NC_035092.1	70719737	.	C	T	.	.	MAF_INRAE=40.506;MAF_USDA=50.0
NC_035092.1	70719761	.	T	C	.	.	MAF_INRAE=23.418;MAF_USDA=37.647
NC_035092.1	70719770	.	T	A	.	.	MAF_INRAE=23.333
NC_035092.1	70719774	.	T	A	.	.	MAF_INRAE=36.842;MAF_USDA=17.647
NC_035092.1	70719824	.	G	A	.	.	MAF_INRAE=41.139;MAF_USDA=35.882
NC_035092.1	70719849	.	G	A	.	.	MAF_USDA=2.353
NC_035092.1	70719867	.	G	T	.	.	MAF_INRAE=23.333
NC_035092.1	70719872	.	T	C	.	.	MAF_INRAE=41.772;MAF_USDA=34.706
NC_035092.1	70719875	.	A	T	.	.	MAF_INRAE=13.333;MAF_USDA=34.706
NC_035092.1	70720615	.	G	A	.	.	MAF_USDA=10.345
NC_035092.1	70720622	.	T	C	.	.	MAF_USDA=6.034
NC_035092.1	70720687	.	C	A	.	.	MAF_USDA=4.31
NC_035092.1	70723175	.	A	C	.	.	MAF_INRAE=39.474;MAF_USDA=47.917
NC_035092.1	70723176	.	T	A	.	.	MAF_USDA=47.917
NC_035092.1	70723184	.	C	A	.	.	MAF_INRAE=12.025;MAF_USDA=2.5
NC_035092.1	70723203	.	C	A	.	.	MAF_INRAE=13.924;MAF_USDA=3.279
NC_035092.1	70723224	.	T	G	.	.	MAF_INRAE=24.684;MAF_USDA=9.016
NC_035092.1	70723282	.	T	G	.	.	MAF_USDA=1.639
NC_035092.1	70723285	.	G	C	.	.	MAF_USDA=1.639
NC_035092.1	70723294	.	C	T	.	.	MAF_USDA=1.639
NC_035092.1	70723296	.	C	G	.	.	MAF_INRAE=22.5
NC_035092.1	70723328	.	G	A	.	.	MAF_USDA=1.639
NC_035092.1	70723384	.	A	C	.	.	MAF_INRAE=16.456
NC_035092.1	70723403	.	A	G	.	.	MAF_INRAE=2.5
NC_035092.1	70723447	.	A	C	.	.	MAF_USDA=3.279
NC_035092.1	70723480	.	C	T	.	.	MAF_USDA=6.557
NC_035092.1	70723481	.	C	G	.	.	MAF_USDA=6.557
NC_035092.1	70723498	.	T	A	.	.	MAF_USDA=6.557
NC_035092.1	70723534	.	C	T	.	.	MAF_INRAE=10.526;MAF_USDA=7.647
NC_035092.1	70723570	.	G	A	.	.	MAF_USDA=37.059
NC_035092.1	70723660	.	C	A	.	.	MAF_USDA=1.639
NC_035092.1	70723662	.	G	T	.	.	MAF_USDA=4.918
NC_035092.1	70723690	.	T	G	.	.	MAF_INRAE=20.253;MAF_USDA=8.929
NC_035092.1	70723706	.	C	T	.	.	MAF_INRAE=10.127;MAF_USDA=3.333
NC_035092.1	70723707	.	G	A	.	.	MAF_INRAE=23.333
NC_035092.1	70723711	.	A	G	.	.	MAF_INRAE=22.785;MAF_USDA=38.69
NC_035092.1	70723723	.	T	C	.	.	MAF_INRAE=22.785;MAF_USDA=39.286
NC_035092.1	70723731	.	G	T	.	.	MAF_INRAE=6.329
NC_035092.1	70723781	.	A	T	.	.	MAF_INRAE=8.228;MAF_USDA=1.639
NC_035092.1	70723889	.	G	A	.	.	MAF_INRAE=26.316;MAF_USDA=13.529
NC_035092.1	70723915	.	C	T	.	.	MAF_INRAE=25.949;MAF_USDA=17.059
NC_035092.1	70723934	.	C	T	.	.	MAF_USDA=1.639
NC_035092.1	70723941	.	T	C	.	.	MAF_USDA=5.294
NC_035092.1	70723945	.	T	A	.	.	MAF_INRAE=41.139;MAF_USDA=38.824
NC_035092.1	70723984	.	T	G	.	.	MAF_INRAE=41.139;MAF_USDA=41.176
NC_035092.1	70724015	.	G	A	.	.	MAF_USDA=39.412
NC_035092.1	70724016	.	G	C	.	.	MAF_USDA=37.647
NC_035092.1	70724019	.	A	G	.	.	MAF_USDA=40.0
NC_035092.1	70724072	.	T	C	.	.	MAF_INRAE=17.722;MAF_USDA=5.882
NC_035092.1	70724087	.	A	T	.	.	MAF_INRAE=41.139;MAF_USDA=38.824
NC_035092.1	70724111	.	A	G	.	.	MAF_INRAE=23.418;MAF_USDA=38.824
NC_035092.1	70724178	.	G	T	.	.	MAF_INRAE=23.333
NC_035092.1	70724216	.	G	A	.	.	MAF_INRAE=10.526;MAF_USDA=7.059
NC_035092.1	70724220	.	G	A	.	.	MAF_USDA=7.647
NC_035092.1	70724223	.	A	G	.	.	MAF_USDA=4.098
NC_035092.1	70724259	.	G	A	.	.	MAF_USDA=1.639
NC_035092.1	70724261	.	G	T	.	.	MAF_INRAE=8.228
NC_035092.1	70724267	.	T	C	.	.	MAF_INRAE=18.987;MAF_USDA=8.197
NC_035092.1	70724282	.	C	T	.	.	MAF_INRAE=10.526;MAF_USDA=7.647
NC_035092.1	70724311	.	A	T	.	.	MAF_INRAE=26.582;MAF_USDA=14.706
NC_035092.1	70724312	.	G	A	.	.	MAF_INRAE=21.667
NC_035092.1	70724339	.	C	A	.	.	MAF_INRAE=22.785;MAF_USDA=37.647
NC_035092.1	70724344	.	T	A	.	.	MAF_INRAE=22.5
NC_035092.1	70724390	.	T	C	.	.	MAF_INRAE=22.152;MAF_USDA=40.476
NC_035092.1	70724439	.	G	A	.	.	MAF_USDA=5.952
NC_035092.1	70724552	.	T	A	.	.	MAF_INRAE=42.105;MAF_USDA=37.647
NC_035092.1	70724597	.	T	A	.	.	MAF_INRAE=42.105;MAF_USDA=35.294
NC_035092.1	70724633	.	G	A	.	.	MAF_USDA=7.738
NC_035092.1	70724644	.	C	T	.	.	MAF_INRAE=5.263;MAF_USDA=3.279
NC_035092.1	70724645	.	G	A	.	.	MAF_USDA=4.098
NC_035092.1	70724647	.	T	G	.	.	MAF_USDA=4.918
NC_035092.1	70724664	.	C	A	.	.	MAF_INRAE=15.789;MAF_USDA=15.476
NC_035092.1	70724666	.	A	G	.	.	MAF_USDA=42.353
NC_035092.1	70724668	.	G	A	.	.	MAF_USDA=2.459
NC_035092.1	70724670	.	C	T	.	.	MAF_USDA=1.639
NC_035092.1	70724690	.	A	T	.	.	MAF_USDA=43.529
NC_035092.1	70724691	.	A	G	.	.	MAF_USDA=43.529
NC_035092.1	70724703	.	A	G	.	.	MAF_USDA=1.639
NC_035092.1	70724708	.	C	T	.	.	MAF_INRAE=21.053;MAF_USDA=17.059
NC_035092.1	70724710	.	T	A	.	.	MAF_USDA=17.647
NC_035092.1	70724712	.	G	A	.	.	MAF_USDA=5.294
NC_035092.1	70724716	.	G	T	.	.	MAF_USDA=31.176
NC_035092.1	70724717	.	T	A	.	.	MAF_USDA=31.176
NC_035092.1	70724721	.	C	A	.	.	MAF_USDA=4.098
NC_035092.1	70724727	.	A	G	.	.	MAF_USDA=8.824
NC_035092.1	70724735	.	C	A	.	.	MAF_USDA=18.824
NC_035092.1	70724739	.	C	T	.	.	MAF_USDA=4.098
NC_035092.1	70724741	.	G	T	.	.	MAF_USDA=18.235
NC_035092.1	70724751	.	T	A	.	.	MAF_USDA=29.762
NC_035092.1	70724761	.	C	T	.	.	MAF_USDA=10.714
NC_035092.1	70724780	.	C	T	.	.	MAF_USDA=10.843
NC_035092.1	70724782	.	T	C	.	.	MAF_USDA=10.714
NC_035092.1	70724785	.	C	A	.	.	MAF_USDA=10.843
NC_035092.1	70726379	.	C	T	.	.	MAF_USDA=2.459
NC_035092.1	70726487	.	C	A	.	.	MAF_USDA=4.098
NC_035092.1	70726647	.	G	T	.	.	MAF_USDA=1.639
NC_035092.1	70726704	.	T	C	.	.	MAF_USDA=6.471
NC_035092.1	70726736	.	T	C	.	.	MAF_INRAE=5.263
NC_035092.1	70726771	.	T	C	.	.	MAF_INRAE=21.053
NC_035092.1	70732805	.	T	A	.	.	MAF_USDA=8.333
NC_035092.1	70732910	.	A	G	.	.	MAF_USDA=1.639
NC_035092.1	70732923	.	T	A	.	.	MAF_USDA=2.459
NC_035092.1	70733004	.	C	T	.	.	MAF_USDA=6.471
NC_035092.1	70733063	.	A	T	.	.	MAF_INRAE=7.5;MAF_USDA=5.294
NC_035092.1	70733115	.	G	A	.	.	MAF_USDA=1.639
NC_035092.1	70733233	.	G	A	.	.	MAF_INRAE=20.833;MAF_USDA=2.459
NC_035092.1	70733235	.	C	A	.	.	MAF_USDA=4.167
NC_035092.1	70733323	.	C	A	.	.	MAF_INRAE=19.62;MAF_USDA=20.0
NC_035092.1	70733544	.	A	G	.	.	MAF_USDA=9.412
NC_035092.1	70733561	.	G	A	.	.	MAF_USDA=2.459
NC_035092.1	70733570	.	C	A	.	.	MAF_USDA=3.529
NC_035092.1	70733602	.	C	A	.	.	MAF_INRAE=18.333
NC_035092.1	70733610	.	T	A	.	.	MAF_USDA=3.279
NC_035092.1	70733614	.	T	C	.	.	MAF_INRAE=1.667
NC_035092.1	70733731	.	G	T	.	.	MAF_USDA=29.412
NC_035092.1	70733755	.	C	A	.	.	MAF_USDA=4.118
NC_035092.1	70733781	.	C	A	.	.	MAF_INRAE=15.789;MAF_USDA=13.69
NC_035092.1	70733829	.	T	C	.	.	MAF_USDA=1.639
NC_035092.1	70733835	.	A	T	.	.	MAF_USDA=1.639
NC_035092.1	70733854	.	T	G	.	.	MAF_USDA=2.459
NC_035092.1	70733913	.	A	C	.	.	MAF_INRAE=24.051;MAF_USDA=1.639
NC_035092.1	70733918	.	A	T	.	.	MAF_INRAE=24.684;MAF_USDA=16.471
NC_035092.1	70733972	.	C	T	.	.	MAF_USDA=5.882
NC_035092.1	70733977	.	A	G	.	.	MAF_USDA=5.882
NC_035092.1	70734031	.	G	C	.	.	MAF_USDA=3.529
NC_035092.1	70734048	.	T	G	.	.	MAF_USDA=3.279
NC_035092.1	70734176	.	A	C	.	.	MAF_INRAE=20.0
NC_035092.1	70734190	.	A	G	.	.	MAF_USDA=2.459
NC_035092.1	70734204	.	G	A	.	.	MAF_USDA=1.639
NC_035092.1	70734235	.	A	G	.	.	MAF_USDA=3.279
NC_035092.1	70734241	.	C	T	.	.	MAF_INRAE=25.316;MAF_USDA=3.279
NC_035092.1	70734254	.	C	T	.	.	MAF_USDA=2.459
NC_035092.1	70734258	.	G	T	.	.	MAF_USDA=1.639
NC_035092.1	70734347	.	G	C	.	.	MAF_USDA=4.918
NC_035092.1	70734352	.	T	G	.	.	MAF_USDA=2.459
NC_035092.1	70734356	.	C	T	.	.	MAF_USDA=1.639
NC_035092.1	70734379	.	G	A	.	.	MAF_USDA=1.639
NC_035092.1	70734384	.	G	A	.	.	MAF_INRAE=25.949;MAF_USDA=1.639
NC_035092.1	70734390	.	G	A	.	.	MAF_INRAE=8.228;MAF_USDA=14.706
NC_035092.1	70734402	.	A	G	.	.	MAF_INRAE=6.329;MAF_USDA=2.459
NC_035092.1	70734571	.	T	A	.	.	MAF_INRAE=8.228
NC_035092.1	70734575	.	G	A	.	.	MAF_USDA=4.918
NC_035092.1	70734631	.	A	T	.	.	MAF_USDA=3.279
NC_035092.1	70734671	.	G	A	.	.	MAF_USDA=1.639
NC_035092.1	70734682	.	C	G	.	.	MAF_INRAE=24.051;MAF_USDA=16.667
NC_035092.1	70734702	.	G	A	.	.	MAF_USDA=1.639
NC_035092.1	70734792	.	G	T	.	.	MAF_USDA=1.639
NC_035092.1	70734793	.	A	T	.	.	MAF_INRAE=21.519
NC_035092.1	70734794	.	T	A	.	.	MAF_INRAE=5.833
NC_035092.1	70734836	.	G	A	.	.	MAF_INRAE=27.215;MAF_USDA=18.235
NC_035092.1	70734837	.	T	G	.	.	MAF_INRAE=27.5;MAF_USDA=18.235
NC_035092.1	70734953	.	A	G	.	.	MAF_INRAE=8.228;MAF_USDA=14.706
NC_035092.1	70734961	.	T	G	.	.	MAF_USDA=2.459
NC_035092.1	70735067	.	C	A	.	.	MAF_USDA=6.557
NC_035092.1	70735105	.	G	A	.	.	MAF_USDA=2.459
NC_035092.1	70735128	.	A	C	.	.	MAF_INRAE=20.833
NC_035092.1	70735146	.	C	G	.	.	MAF_INRAE=18.354;MAF_USDA=5.882
NC_035092.1	70735186	.	G	C	.	.	MAF_USDA=4.098
NC_035092.1	70735278	.	G	A	.	.	MAF_USDA=1.639
NC_035092.1	70735377	.	T	C	.	.	MAF_USDA=6.25
NC_035092.1	70735398	.	T	A	.	.	MAF_INRAE=31.646;MAF_USDA=14.706
NC_035092.1	70735418	.	A	G	.	.	MAF_USDA=8.824
NC_035092.1	70735454	.	T	G	.	.	MAF_INRAE=10.127;MAF_USDA=4.918
NC_035092.1	70735458	.	A	C	.	.	MAF_INRAE=11.667;MAF_USDA=9.016
NC_035092.1	70735472	.	A	G	.	.	MAF_INRAE=10.127
NC_035092.1	70735474	.	T	C	.	.	MAF_USDA=12.5
NC_035092.1	70735507	.	A	G	.	.	MAF_USDA=1.639
NC_035092.1	70735522	.	T	A	.	.	MAF_USDA=1.639
NC_035092.1	70735528	.	T	C	.	.	MAF_USDA=3.279
NC_035092.1	70735529	.	C	G	.	.	MAF_INRAE=5.263;MAF_USDA=4.706
NC_035092.1	70735547	.	A	C	.	.	MAF_USDA=1.639
NC_035092.1	70735555	.	C	A	.	.	MAF_USDA=4.918
NC_035092.1	70735557	.	T	C	.	.	MAF_INRAE=30.0;MAF_USDA=34.706
NC_035092.1	70735580	.	G	C	.	.	MAF_USDA=1.639
NC_035092.1	70735590	.	A	G	.	.	MAF_INRAE=25.0;MAF_USDA=20.0
NC_035092.1	70735592	.	T	C	.	.	MAF_INRAE=25.0;MAF_USDA=16.471
NC_035092.1	70735601	.	C	T	.	.	MAF_USDA=4.098
NC_035092.1	70735611	.	C	A	.	.	MAF_USDA=1.639
NC_035092.1	70735616	.	A	C	.	.	MAF_USDA=2.459
NC_035092.1	70735620	.	G	T	.	.	MAF_INRAE=5.063
NC_035092.1	70735621	.	C	A	.	.	MAF_USDA=6.25
NC_035092.1	70735632	.	G	T	.	.	MAF_USDA=3.279
NC_035092.1	70735633	.	A	C	.	.	MAF_INRAE=46.203;MAF_USDA=19.412
NC_035092.1	70735634	.	A	C	.	.	MAF_INRAE=10.526;MAF_USDA=7.647
NC_035092.1	70735729	.	A	G	.	.	MAF_USDA=1.639
NC_035092.1	70735777	.	C	A	.	.	MAF_INRAE=10.526;MAF_USDA=12.941
NC_035092.1	70735791	.	C	T	.	.	MAF_USDA=2.459
NC_035092.1	70736192	.	G	T	.	.	MAF_USDA=6.25
NC_035092.1	70736220	.	C	A	.	.	MAF_INRAE=41.139;MAF_USDA=2.353
NC_035092.1	70736294	.	G	A	.	.	MAF_USDA=10.417
NC_035092.1	70736307	.	G	A	.	.	MAF_USDA=6.25
NC_035092.1	70736319	.	A	T	.	.	MAF_USDA=1.765
NC_035092.1	70736322	.	G	T	.	.	MAF_USDA=4.098
NC_035092.1	70736339	.	G	A	.	.	MAF_USDA=8.197
NC_035092.1	70736353	.	G	A	.	.	MAF_USDA=1.639
NC_035092.1	70736354	.	C	A	.	.	MAF_USDA=16.667
NC_035092.1	70736404	.	C	A	.	.	MAF_USDA=4.098
NC_035092.1	70736405	.	T	A	.	.	MAF_USDA=1.639
NC_035092.1	70736415	.	G	C	.	.	MAF_USDA=25.0
NC_035092.1	70736458	.	A	G	.	.	MAF_USDA=1.667
NC_035092.1	70736464	.	G	C	.	.	MAF_USDA=9.167
NC_035092.1	70736558	.	A	C	.	.	MAF_USDA=29.167
NC_035092.1	70736600	.	G	C	.	.	MAF_USDA=1.639
NC_035092.1	70736619	.	C	G	.	.	MAF_USDA=1.639
NC_035092.1	70736626	.	A	C	.	.	MAF_USDA=27.647
NC_035092.1	70736650	.	G	T	.	.	MAF_USDA=2.459
NC_035092.1	70736721	.	C	T	.	.	MAF_INRAE=8.333;MAF_USDA=5.294
NC_035092.1	70736771	.	A	G	.	.	MAF_INRAE=21.667
NC_035092.1	70736794	.	T	A	.	.	MAF_USDA=1.639
NC_035092.1	70736809	.	T	G	.	.	MAF_INRAE=10.759;MAF_USDA=21.176
NC_035092.1	70736845	.	C	T	.	.	MAF_USDA=1.639
NC_035092.1	70736892	.	A	T	.	.	MAF_INRAE=10.526;MAF_USDA=14.583
NC_035092.1	70736940	.	T	C,G	.	.	MAF_INRAE=5.263
NC_035092.1	70736973	.	G	A	.	.	MAF_INRAE=10.526;MAF_USDA=5.294
NC_035092.1	70737036	.	T	C	.	.	MAF_INRAE=39.873;MAF_USDA=7.647
NC_035092.1	70737050	.	A	C	.	.	MAF_INRAE=11.392;MAF_USDA=24.706
NC_035092.1	70737090	.	T	A	.	.	MAF_USDA=1.639
NC_035092.1	70737105	.	G	T	.	.	MAF_USDA=2.459
NC_035092.1	70737106	.	G	T	.	.	MAF_INRAE=20.833
NC_035092.1	70737200	.	G	A	.	.	MAF_INRAE=7.595
NC_035092.1	70737235	.	T	C	.	.	MAF_USDA=1.639
NC_035092.1	70737236	.	G	A	.	.	MAF_USDA=5.882
NC_035092.1	70737365	.	C	A,T	.	.	MAF_INRAE=20.833;MAF_USDA=6.25
NC_035092.1	70737425	.	G	A	.	.	MAF_USDA=1.639
NC_035092.1	70737491	.	A	C	.	.	MAF_USDA=8.333
NC_035092.1	70737632	.	C	G	.	.	MAF_USDA=1.639
NC_035092.1	70737802	.	A	G	.	.	MAF_USDA=1.639
NC_035092.1	70737872	.	C	T	.	.	MAF_INRAE=45.57;MAF_USDA=24.118
NC_035092.1	70737921	.	T	A	.	.	MAF_INRAE=8.333;MAF_USDA=17.059
NC_035092.1	70737999	.	C	T	.	.	MAF_USDA=10.0
NC_035092.1	70738020	.	A	C	.	.	MAF_USDA=3.279
NC_035092.1	70738083	.	G	T	.	.	MAF_INRAE=26.582;MAF_USDA=1.765
NC_035092.1	70738127	.	G	A	.	.	MAF_USDA=3.279
NC_035092.1	70738205	.	G	A	.	.	MAF_INRAE=26.582;MAF_USDA=17.059
NC_035092.1	70738216	.	C	T	.	.	MAF_USDA=1.639
NC_035092.1	70738234	.	C	T	.	.	MAF_USDA=8.824
NC_035092.1	70738334	.	C	T	.	.	MAF_USDA=7.059
NC_035092.1	70738343	.	T	C	.	.	MAF_USDA=2.353
NC_035092.1	70738346	.	G	C	.	.	MAF_USDA=8.824
NC_035092.1	70738373	.	T	A	.	.	MAF_USDA=1.176
NC_035092.1	70738391	.	C	T	.	.	MAF_USDA=4.918
NC_035092.1	70738413	.	G	C	.	.	MAF_INRAE=15.789;MAF_USDA=7.647
NC_035092.1	70738557	.	A	G	.	.	MAF_USDA=2.41
NC_035092.1	70738561	.	A	T	.	.	MAF_USDA=1.807
NC_035092.1	70738613	.	T	C	.	.	MAF_INRAE=5.263;MAF_USDA=7.738
NC_035092.1	70738641	.	T	G	.	.	MAF_INRAE=5.263;MAF_USDA=5.357
NC_035092.1	70738713	.	C	A	.	.	MAF_INRAE=10.526;MAF_USDA=5.882
NC_035092.1	70738731	.	G	T	.	.	MAF_USDA=1.639
NC_035092.1	70738745	.	C	T	.	.	MAF_USDA=3.279
NC_035092.1	70738751	.	G	C	.	.	MAF_INRAE=12.025;MAF_USDA=16.667
NC_035092.1	70738855	.	A	G	.	.	MAF_USDA=18.852
NC_035092.1	70738861	.	C	T	.	.	MAF_INRAE=24.051;MAF_USDA=8.824
NC_035092.1	70738934	.	G	A	.	.	MAF_USDA=8.824
NC_035092.1	70739063	.	T	A	.	.	MAF_USDA=2.353
NC_035092.1	70739120	.	A	G	.	.	MAF_USDA=2.353
NC_035092.1	70739121	.	T	C	.	.	MAF_USDA=5.882
NC_035092.1	70739352	.	G	A	.	.	MAF_USDA=14.754
NC_035092.1	70739355	.	G	T	.	.	MAF_INRAE=8.228;MAF_USDA=2.459
NC_035092.1	70739370	.	G	T	.	.	MAF_USDA=1.639
NC_035092.1	70739389	.	T	C	.	.	MAF_INRAE=8.228;MAF_USDA=2.459
NC_035092.1	70739429	.	G	C	.	.	MAF_USDA=1.639
NC_035092.1	70739446	.	T	C	.	.	MAF_USDA=1.639
NC_035092.1	70739475	.	G	C	.	.	MAF_USDA=1.639
NC_035092.1	70739497	.	G	A	.	.	MAF_INRAE=20.833;MAF_USDA=1.639
NC_035092.1	70739509	.	C	T	.	.	MAF_INRAE=11.392;MAF_USDA=20.0
NC_035092.1	70739557	.	C	T	.	.	MAF_USDA=18.75
NC_035092.1	70739602	.	C	T	.	.	MAF_INRAE=20.833
NC_035092.1	70739609	.	G	T	.	.	MAF_USDA=3.279
NC_035092.1	70739632	.	C	T	.	.	MAF_INRAE=21.667
NC_035092.1	70739700	.	G	A	.	.	MAF_INRAE=21.667
NC_035092.1	70739850	.	T	G	.	.	MAF_USDA=1.639
NC_035092.1	70739864	.	C	A	.	.	MAF_INRAE=20.833;MAF_USDA=1.639
NC_035092.1	70739874	.	C	T	.	.	MAF_INRAE=20.833
NC_035092.1	70739910	.	A	T	.	.	MAF_USDA=1.639
NC_035092.1	70739957	.	A	C	.	.	MAF_USDA=1.639
NC_035092.1	70740014	.	A	T	.	.	MAF_USDA=2.459
NC_035092.1	70740046	.	G	T	.	.	MAF_USDA=1.639
NC_035092.1	70740155	.	C	T	.	.	MAF_USDA=17.213
NC_035092.1	70740241	.	G	T	.	.	MAF_USDA=6.25
NC_035092.1	70740279	.	T	A	.	.	MAF_USDA=18.852
NC_035092.1	70740294	.	A	C	.	.	MAF_USDA=12.295
NC_035092.1	70740316	.	T	A	.	.	MAF_USDA=13.934
NC_035092.1	70740406	.	A	T	.	.	MAF_USDA=8.333
NC_035092.1	70740418	.	T	A	.	.	MAF_INRAE=2.632
NC_035092.1	70740468	.	C	A	.	.	MAF_USDA=2.459
NC_035092.1	70740479	.	T	C	.	.	MAF_USDA=13.115
NC_035092.1	70740540	.	C	A	.	.	MAF_USDA=3.279
NC_035092.1	70740541	.	A	G	.	.	MAF_USDA=3.279
NC_035092.1	70740554	.	C	A	.	.	MAF_USDA=4.918
NC_035092.1	70740557	.	G	A	.	.	MAF_USDA=4.098
NC_035092.1	70740567	.	C	G	.	.	MAF_INRAE=20.833
NC_035092.1	70740568	.	C	T	.	.	MAF_INRAE=20.833
NC_035092.1	70740577	.	G	A	.	.	MAF_INRAE=20.833;MAF_USDA=7.059
NC_035092.1	70740665	.	G	C	.	.	MAF_USDA=1.639
NC_035092.1	70740691	.	G	A	.	.	MAF_USDA=15.574
NC_035092.1	70740727	.	A	G	.	.	MAF_USDA=34.118
NC_035092.1	70740931	.	G	A	.	.	MAF_USDA=1.639
NC_035092.1	70740965	.	A	G	.	.	MAF_USDA=30.588
NC_035092.1	70741014	.	G	A	.	.	MAF_USDA=1.639
NC_035092.1	70741017	.	T	C	.	.	MAF_INRAE=8.861;MAF_USDA=3.279
NC_035092.1	70741045	.	A	G	.	.	MAF_USDA=1.639
NC_035092.1	70741054	.	C	T	.	.	MAF_USDA=1.639
NC_035092.1	70741091	.	C	A	.	.	MAF_USDA=1.639
NC_035092.1	70741107	.	G	C	.	.	MAF_INRAE=34.81;MAF_USDA=31.765
NC_035092.1	70741303	.	C	T	.	.	MAF_USDA=16.393
NC_035092.1	70741312	.	C	G	.	.	MAF_USDA=1.639
NC_035092.1	70741315	.	G	A	.	.	MAF_USDA=10.0
NC_035092.1	70741351	.	A	C	.	.	MAF_INRAE=5.263
NC_035092.1	70741381	.	T	C	.	.	MAF_INRAE=20.833
NC_035092.1	70741405	.	T	A	.	.	MAF_INRAE=20.833;MAF_USDA=1.639
NC_035092.1	70741407	.	A	T	.	.	MAF_INRAE=20.833;MAF_USDA=1.639
NC_035092.1	70741408	.	G	A	.	.	MAF_USDA=1.639
NC_035092.1	70741421	.	G	A	.	.	MAF_INRAE=20.833
NC_035092.1	70741467	.	A	T	.	.	MAF_USDA=1.639
NC_035092.1	70741481	.	C	A	.	.	MAF_INRAE=35.443;MAF_USDA=30.588
NC_035092.1	70741511	.	A	G	.	.	MAF_USDA=1.639
NC_035092.1	70741528	.	C	T	.	.	MAF_INRAE=10.526;MAF_USDA=5.882
NC_035092.1	70741547	.	A	T	.	.	MAF_USDA=2.459
NC_035092.1	70741603	.	T	G	.	.	MAF_USDA=1.639
NC_035092.1	70741611	.	T	G	.	.	MAF_INRAE=8.861
NC_035092.1	70741621	.	T	A	.	.	MAF_USDA=1.639
NC_035092.1	70741642	.	A	G	.	.	MAF_USDA=1.639
NC_035092.1	70743394	.	T	C	.	.	MAF_INRAE=21.053;MAF_USDA=12.295
NC_035092.1	70743450	.	C	T	.	.	MAF_USDA=1.639
NC_035092.1	70743514	.	G	T	.	.	MAF_USDA=2.459
NC_035092.1	70743549	.	C	A	.	.	MAF_USDA=17.647
NC_035092.1	70743575	.	C	T,*	.	.	MAF_INRAE=5.263;MAF_USDA=2.542
NC_035092.1	70743588	.	G	T	.	.	MAF_USDA=1.695
NC_035092.1	70743594	.	G	A	.	.	MAF_USDA=8.475
NC_035092.1	70743674	.	G	A	.	.	MAF_INRAE=10.127;MAF_USDA=33.929
NC_035092.1	70743677	.	C	T	.	.	MAF_USDA=4.167
NC_035092.1	70743678	.	G	A	.	.	MAF_USDA=2.5
NC_035092.1	70743692	.	T	C	.	.	MAF_INRAE=26.582;MAF_USDA=23.81
NC_035092.1	70743733	.	C	T	.	.	MAF_INRAE=44.304;MAF_USDA=48.235
NC_035092.1	70743737	.	T	C	.	.	MAF_INRAE=45.0;MAF_USDA=50.0
NC_035092.1	70743744	.	T	A	.	.	MAF_INRAE=17.722;MAF_USDA=28.235
NC_035092.1	70743833	.	C	T	.	.	MAF_INRAE=21.519;MAF_USDA=46.471
NC_035092.1	70743881	.	T	G	.	.	MAF_INRAE=40.506;MAF_USDA=1.639
NC_035092.1	70743898	.	C	T	.	.	MAF_USDA=2.459
NC_035092.1	70743944	.	C	A	.	.	MAF_USDA=4.098
NC_035092.1	70743963	.	C	G	.	.	MAF_USDA=4.098
NC_035092.1	70743974	.	C	T	.	.	MAF_USDA=1.639
NC_035092.1	70743979	.	C	T	.	.	MAF_INRAE=10.526;MAF_USDA=5.882
NC_035092.1	70744007	.	A	G	.	.	MAF_INRAE=8.228;MAF_USDA=3.279
NC_035092.1	70744034	.	C	T	.	.	MAF_INRAE=39.241;MAF_USDA=2.459
NC_035092.1	70744061	.	C	A	.	.	MAF_USDA=5.882
NC_035092.1	70744153	.	C	T	.	.	MAF_USDA=4.098
NC_035092.1	70744181	.	G	C	.	.	MAF_INRAE=22.785;MAF_USDA=40.0
NC_035092.1	70744184	.	T	C	.	.	MAF_INRAE=23.333;MAF_USDA=41.765
NC_035092.1	70744371	.	C	A	.	.	MAF_INRAE=8.333;MAF_USDA=7.059
NC_035092.1	70744421	.	A	C	.	.	MAF_USDA=6.25
NC_035092.1	70744436	.	C	T	.	.	MAF_INRAE=18.354;MAF_USDA=10.0
NC_035092.1	70744448	.	C	T	.	.	MAF_USDA=2.459
NC_035092.1	70744488	.	A	C	.	.	MAF_INRAE=39.241;MAF_USDA=3.279
NC_035092.1	70744494	.	A	T	.	.	MAF_USDA=2.459
NC_035092.1	70744499	.	A	G	.	.	MAF_INRAE=3.165;MAF_USDA=1.176
NC_035092.1	70744589	.	C	T	.	.	MAF_INRAE=43.333;MAF_USDA=33.929
NC_035092.1	70744682	.	A	G	.	.	MAF_INRAE=42.405;MAF_USDA=13.529
NC_035092.1	70744705	.	G	A	.	.	MAF_USDA=2.459
NC_035092.1	70744833	.	T	A	.	.	MAF_USDA=1.639
NC_035092.1	70744887	.	G	T	.	.	MAF_INRAE=5.263;MAF_USDA=2.083
NC_035092.1	70744928	.	G	A	.	.	MAF_INRAE=22.152;MAF_USDA=42.857
NC_035092.1	70745745	.	G	A	.	.	MAF_USDA=10.0
NC_035092.1	70745767	.	G	C	.	.	MAF_USDA=7.059
NC_035092.1	70745785	.	C	G	.	.	MAF_INRAE=41.772;MAF_USDA=7.647
NC_035092.1	70745827	.	G	A	.	.	MAF_USDA=2.459
NC_035092.1	70745849	.	G	A	.	.	MAF_INRAE=15.789;MAF_USDA=8.235
NC_035092.1	70745859	.	C	T	.	.	MAF_USDA=1.639
NC_035092.1	70745921	.	C	A	.	.	MAF_USDA=1.639
NC_035092.1	70745932	.	A	C	.	.	MAF_USDA=1.639
NC_035092.1	70745960	.	A	G	.	.	MAF_USDA=7.059
NC_035092.1	70745970	.	A	G	.	.	MAF_USDA=7.377
NC_035092.1	70746012	.	G	T	.	.	MAF_USDA=41.566
NC_035092.1	70746032	.	A	T	.	.	MAF_USDA=1.639
NC_035092.1	70746038	.	G	A	.	.	MAF_INRAE=35.443
NC_035092.1	70746046	.	G	T	.	.	MAF_INRAE=39.241;MAF_USDA=10.714
NC_035092.1	70746083	.	G	A	.	.	MAF_USDA=8.696
NC_035092.1	70746084	.	G	A	.	.	MAF_USDA=2.459
NC_035092.1	70746131	.	C	A	.	.	MAF_USDA=1.19
NC_035092.1	70746310	.	A	C	.	.	MAF_USDA=2.459
NC_035092.1	70747125	.	A	G	.	.	MAF_INRAE=44.737;MAF_USDA=4.167
NC_035092.1	70747163	.	T	C	.	.	MAF_USDA=8.333
NC_035092.1	70747166	.	A	C	.	.	MAF_INRAE=15.19;MAF_USDA=31.25
NC_035092.1	70747204	.	G	A	.	.	MAF_USDA=6.557
NC_035092.1	70747214	.	T	G	.	.	MAF_INRAE=14.557;MAF_USDA=16.667
NC_035092.1	70747215	.	G	A	.	.	MAF_INRAE=17.5;MAF_USDA=29.167
NC_035092.1	70747275	.	C	T	.	.	MAF_INRAE=8.333;MAF_USDA=16.667
NC_035092.1	70747276	.	G	A	.	.	MAF_USDA=16.667
NC_035092.1	70747288	.	A	G	.	.	MAF_USDA=5.738
NC_035092.1	70747302	.	T	G	.	.	MAF_USDA=47.059
NC_035092.1	70747305	.	G	T	.	.	MAF_USDA=3.279
NC_035092.1	70747313	.	A	T	.	.	MAF_USDA=3.279
NC_035092.1	70747324	.	A	C	.	.	MAF_USDA=18.75
NC_035092.1	70747364	.	T	C	.	.	MAF_USDA=6.25
NC_035092.1	70747438	.	G	A	.	.	MAF_USDA=6.557
NC_035092.1	70747507	.	C	T	.	.	MAF_USDA=11.475
NC_035092.1	70747645	.	A	G	.	.	MAF_USDA=6.471
NC_035092.1	70747793	.	G	A	.	.	MAF_USDA=11.475
NC_035092.1	70747836	.	C	T	.	.	MAF_USDA=1.639
NC_035092.1	70747872	.	G	T	.	.	MAF_INRAE=16.456;MAF_USDA=42.353
NC_035092.1	70747879	.	G	A	.	.	MAF_USDA=2.459
NC_035092.1	70747969	.	G	A	.	.	MAF_USDA=1.639
NC_035092.1	70748010	.	G	A	.	.	MAF_USDA=1.639
NC_035092.1	70748038	.	G	A	.	.	MAF_INRAE=42.405;MAF_USDA=8.235
NC_035092.1	70748223	.	G	A	.	.	MAF_INRAE=6.329
NC_035092.1	70748296	.	T	C	.	.	MAF_USDA=6.557
NC_035092.1	70748321	.	A	C	.	.	MAF_USDA=7.377
NC_035092.1	70748358	.	A	C	.	.	MAF_INRAE=41.772;MAF_USDA=43.529
NC_035092.1	70748380	.	T	A	.	.	MAF_INRAE=41.139;MAF_USDA=43.529
NC_035092.1	70748416	.	A	G	.	.	MAF_INRAE=41.139;MAF_USDA=43.529
NC_035092.1	70748434	.	C	A	.	.	MAF_INRAE=42.405;MAF_USDA=12.5
NC_035092.1	70748435	.	C	A	.	.	MAF_INRAE=40.833;MAF_USDA=12.5
NC_035092.1	70748440	.	C	A	.	.	MAF_INRAE=40.833;MAF_USDA=12.5
NC_035092.1	70748444	.	T	A	.	.	MAF_INRAE=41.139;MAF_USDA=44.578
NC_035092.1	70748501	.	G	A	.	.	MAF_INRAE=41.139;MAF_USDA=48.824
NC_035092.1	70748502	.	T	C	.	.	MAF_INRAE=39.167;MAF_USDA=48.824
NC_035092.1	70748559	.	G	A	.	.	MAF_USDA=11.475
NC_035092.1	70748645	.	T	C	.	.	MAF_INRAE=41.772;MAF_USDA=48.235
NC_035092.1	70748660	.	G	T	.	.	MAF_INRAE=15.789;MAF_USDA=7.647
NC_035092.1	70748668	.	T	G	.	.	MAF_INRAE=42.405;MAF_USDA=8.235
NC_035092.1	70748744	.	G	T	.	.	MAF_INRAE=8.333;MAF_USDA=7.059
NC_035092.1	70748825	.	A	G	.	.	MAF_INRAE=6.329;MAF_USDA=2.941
NC_035092.1	70748841	.	G	T	.	.	MAF_USDA=1.639
NC_035092.1	70748861	.	T	A	.	.	MAF_INRAE=15.789;MAF_USDA=9.412
NC_035092.1	70748938	.	C	T	.	.	MAF_INRAE=22.5
NC_035092.1	70749072	.	C	T	.	.	MAF_USDA=3.333
NC_035092.1	70749079	.	T	A	.	.	MAF_INRAE=3.165;MAF_USDA=1.19
NC_035092.1	70749082	.	A	T	.	.	MAF_USDA=4.167
NC_035092.1	70749119	.	C	T	.	.	MAF_USDA=1.639
NC_035092.1	70749178	.	A	G	.	.	MAF_USDA=7.377
NC_035092.1	70749188	.	T	C	.	.	MAF_INRAE=18.987;MAF_USDA=12.353
NC_035092.1	70749202	.	G	A	.	.	MAF_INRAE=6.329;MAF_USDA=2.083
NC_035092.1	70749206	.	C	T	.	.	MAF_USDA=3.279
NC_035092.1	70749225	.	C	G	.	.	MAF_USDA=8.333
NC_035092.1	70749238	.	G	A	.	.	MAF_INRAE=10.526;MAF_USDA=5.882
NC_035092.1	70749247	.	T	C	.	.	MAF_INRAE=3.165
NC_035092.1	70749260	.	T	G	.	.	MAF_INRAE=15.789;MAF_USDA=8.824
NC_035092.1	70749272	.	A	G	.	.	MAF_USDA=33.333
NC_035092.1	70749307	.	A	T	.	.	MAF_INRAE=25.949;MAF_USDA=15.294
NC_035092.1	70749385	.	A	G	.	.	MAF_INRAE=15.789;MAF_USDA=7.647
NC_035092.1	70749423	.	G	A	.	.	MAF_USDA=4.118
NC_035092.1	70749427	.	C	T	.	.	MAF_INRAE=47.368;MAF_USDA=14.706
NC_035092.1	70749481	.	C	A	.	.	MAF_USDA=4.918
NC_035092.1	70749528	.	G	T	.	.	MAF_INRAE=8.333;MAF_USDA=7.059
NC_035092.1	70749693	.	C	G	.	.	MAF_USDA=44.706
NC_035092.1	70749776	.	C	A	.	.	MAF_USDA=8.333
NC_035092.1	70749780	.	G	T	.	.	MAF_USDA=7.5
NC_035092.1	70749810	.	G	T	.	.	MAF_USDA=2.5
NC_035092.1	70749815	.	G	T	.	.	MAF_USDA=8.333
NC_035092.1	70749859	.	G	A	.	.	MAF_INRAE=36.667;MAF_USDA=39.583
NC_035092.1	70749912	.	G	A	.	.	MAF_INRAE=36.667
NC_035092.1	70749947	.	G	A	.	.	MAF_INRAE=36.667;MAF_USDA=43.976
NC_035092.1	70749949	.	T	A	.	.	MAF_INRAE=36.667;MAF_USDA=48.305
NC_035092.1	70749950	.	A	G	.	.	MAF_INRAE=36.667;MAF_USDA=38.983
NC_035092.1	70750003	.	C	A	.	.	MAF_INRAE=43.333;MAF_USDA=18.072
NC_035092.1	70750008	.	A	T	.	.	MAF_USDA=3.614
NC_035092.1	70750009	.	C	T	.	.	MAF_USDA=3.614
NC_035092.1	70750071	.	C	G	.	.	MAF_USDA=1.667
NC_035092.1	70750089	.	G	A	.	.	MAF_INRAE=8.333;MAF_USDA=12.5
NC_035092.1	70750168	.	A	G	.	.	MAF_INRAE=9.167
NC_035092.1	70750238	.	T	A	.	.	MAF_USDA=1.667
NC_035092.1	70750311	.	C	A	.	.	MAF_INRAE=37.5;MAF_USDA=31.548
NC_035092.1	70750316	.	T	C	.	.	MAF_USDA=3.529
NC_035092.1	70750389	.	A	T	.	.	MAF_INRAE=41.772;MAF_USDA=18.824
NC_035092.1	70750398	.	A	T	.	.	MAF_INRAE=40.506;MAF_USDA=24.706
NC_035092.1	70750465	.	A	T	.	.	MAF_USDA=15.294
NC_035092.1	70750473	.	T	C	.	.	MAF_USDA=47.917
NC_035092.1	70750682	.	C	T	.	.	MAF_USDA=1.639
NC_035092.1	70750731	.	G	A	.	.	MAF_USDA=33.333
NC_035092.1	70750791	.	G	A	.	.	MAF_INRAE=34.177;MAF_USDA=30.588
NC_035092.1	70750896	.	C	T	.	.	MAF_INRAE=22.785;MAF_USDA=1.639
NC_035092.1	70750910	.	T	C	.	.	MAF_INRAE=34.81;MAF_USDA=30.0
NC_035092.1	70750923	.	T	G	.	.	MAF_INRAE=34.81;MAF_USDA=30.588
NC_035092.1	70751090	.	T	C	.	.	MAF_USDA=3.529
NC_035092.1	70751100	.	C	A	.	.	MAF_INRAE=45.57;MAF_USDA=16.471
NC_035092.1	70751101	.	C	T	.	.	MAF_INRAE=43.333;MAF_USDA=16.471
NC_035092.1	70751102	.	G	T	.	.	MAF_USDA=1.639
NC_035092.1	70751123	.	T	G	.	.	MAF_INRAE=15.789;MAF_USDA=8.235
NC_035092.1	70751132	.	T	A	.	.	MAF_INRAE=17.722;MAF_USDA=8.824
NC_035092.1	70751145	.	G	T	.	.	MAF_USDA=5.738
NC_035092.1	70751317	.	G	T	.	.	MAF_USDA=6.557
NC_035092.1	70751370	.	C	A	.	.	MAF_USDA=6.25
NC_035092.1	70751371	.	G	A	.	.	MAF_USDA=7.059
NC_035092.1	70751395	.	C	T	.	.	MAF_USDA=7.377
NC_035092.1	70751448	.	C	T	.	.	MAF_USDA=1.639
NC_035092.1	70751500	.	T	G	.	.	MAF_USDA=4.098
NC_035092.1	70751531	.	T	C	.	.	MAF_INRAE=34.177;MAF_USDA=24.118
NC_035092.1	70751594	.	G	A	.	.	MAF_INRAE=44.937;MAF_USDA=15.882
NC_035092.1	70751748	.	T	C	.	.	MAF_USDA=7.059
NC_035092.1	70751798	.	G	T	.	.	MAF_INRAE=42.405;MAF_USDA=14.706
NC_035092.1	70751992	.	C	T	.	.	MAF_USDA=12.295
NC_035092.1	70752062	.	G	C	.	.	MAF_USDA=1.639
NC_035092.1	70752129	.	A	G	.	.	MAF_INRAE=42.405;MAF_USDA=14.706
NC_035092.1	70752145	.	C	T	.	.	MAF_USDA=11.475
NC_035092.1	70752263	.	A	T	.	.	MAF_INRAE=2.532;MAF_USDA=1.176
NC_035092.1	70752273	.	G	A	.	.	MAF_USDA=9.016
NC_035092.1	70752282	.	G	C	.	.	MAF_USDA=1.639
NC_035092.1	70752362	.	C	A	.	.	MAF_INRAE=14.557;MAF_USDA=19.412
NC_035092.1	70752388	.	T	A	.	.	MAF_USDA=9.836
NC_035092.1	70752521	.	G	A	.	.	MAF_USDA=8.197
NC_035092.1	70752585	.	T	A	.	.	MAF_INRAE=10.526;MAF_USDA=5.294
NC_035092.1	70752656	.	G	C	.	.	MAF_USDA=8.197
NC_035092.1	70752771	.	T	C	.	.	MAF_INRAE=21.667
NC_035092.1	70752877	.	A	T	.	.	MAF_USDA=9.016
NC_035092.1	70752903	.	G	A	.	.	MAF_USDA=3.279
NC_035092.1	70752911	.	G	A	.	.	MAF_USDA=2.083
NC_035092.1	70752926	.	G	A	.	.	MAF_USDA=1.639
NC_035092.1	70752938	.	C	A	.	.	MAF_USDA=9.016
NC_035092.1	70752995	.	T	C	.	.	MAF_INRAE=34.177;MAF_USDA=25.294
NC_035092.1	70753014	.	A	C	.	.	MAF_INRAE=34.177;MAF_USDA=24.706
NC_035092.1	70753033	.	T	G	.	.	MAF_INRAE=36.709;MAF_USDA=31.176
NC_035092.1	70753145	.	C	A	.	.	MAF_INRAE=10.526;MAF_USDA=5.952
NC_035092.1	70753150	.	T	C	.	.	MAF_USDA=8.333
NC_035092.1	70753179	.	G	T	.	.	MAF_USDA=8.333
NC_035092.1	70753216	.	T	A	.	.	MAF_USDA=1.639
NC_035092.1	70753359	.	G	A	.	.	MAF_INRAE=19.167
NC_035092.1	70753682	.	T	C	.	.	MAF_USDA=2.459
NC_035092.1	70753759	.	C	T	.	.	MAF_INRAE=24.167
NC_035092.1	70753802	.	C	A	.	.	MAF_INRAE=39.241
NC_035092.1	70753901	.	G	A	.	.	MAF_INRAE=34.81;MAF_USDA=25.294
NC_035092.1	70753912	.	G	A	.	.	MAF_INRAE=37.342;MAF_USDA=37.647
NC_035092.1	70753990	.	C	T	.	.	MAF_INRAE=8.333;MAF_USDA=7.143
NC_035092.1	70754007	.	G	A	.	.	MAF_USDA=2.381
NC_035092.1	70754052	.	C	T	.	.	MAF_INRAE=16.456;MAF_USDA=41.071
NC_035092.1	70754093	.	A	C	.	.	MAF_USDA=8.333
NC_035092.1	70754139	.	G	T	.	.	MAF_INRAE=8.333;MAF_USDA=7.143
NC_035092.1	70754146	.	T	C	.	.	MAF_USDA=8.333
NC_035092.1	70754159	.	C	A	.	.	MAF_INRAE=10.526;MAF_USDA=6.548
NC_035092.1	70754167	.	T	A	.	.	MAF_INRAE=9.494;MAF_USDA=15.0
NC_035092.1	70754269	.	G	A	.	.	MAF_INRAE=6.329
NC_035092.1	70754331	.	T	A	.	.	MAF_USDA=8.333
NC_035092.1	70754360	.	G	A	.	.	MAF_INRAE=44.937;MAF_USDA=16.667
NC_035092.1	70754371	.	T	G	.	.	MAF_USDA=2.976
NC_035092.1	70754400	.	G	T	.	.	MAF_USDA=6.548
NC_035092.1	70754444	.	C	T	.	.	MAF_USDA=4.762
NC_035092.1	70754488	.	T	A	.	.	MAF_USDA=8.333
NC_035092.1	70754532	.	G	T	.	.	MAF_USDA=4.762
NC_035092.1	70754569	.	G	C	.	.	MAF_USDA=10.0
NC_035092.1	70754647	.	C	G	.	.	MAF_INRAE=34.177;MAF_USDA=26.786
NC_035092.1	70754689	.	G	A	.	.	MAF_USDA=3.571
NC_035092.1	70754709	.	C	G	.	.	MAF_USDA=1.667
NC_035092.1	70754711	.	C	T	.	.	MAF_USDA=9.167
NC_035092.1	70754721	.	C	T	.	.	MAF_INRAE=10.127;MAF_USDA=9.524
NC_035092.1	70754781	.	G	A	.	.	MAF_USDA=8.475
NC_035092.1	70754819	.	G	A	.	.	MAF_USDA=3.39
NC_035092.1	70754884	.	G	T	.	.	MAF_USDA=9.016
NC_035092.1	70754984	.	C	A	.	.	MAF_INRAE=22.785;MAF_USDA=1.639
NC_035092.1	70755025	.	G	A	.	.	MAF_USDA=8.197
NC_035092.1	70755045	.	T	A	.	.	MAF_USDA=10.0
NC_035092.1	70755053	.	T	C	.	.	MAF_USDA=8.333
NC_035092.1	70755054	.	T	C	.	.	MAF_USDA=8.333
NC_035092.1	70755055	.	G	A	.	.	MAF_USDA=8.333
NC_035092.1	70755068	.	T	C	.	.	MAF_USDA=8.197
NC_035092.1	70755102	.	C	T	.	.	MAF_INRAE=15.789;MAF_USDA=13.529
NC_035092.1	70755129	.	C	T	.	.	MAF_USDA=5.738
NC_035092.1	70755175	.	G	C	.	.	MAF_INRAE=15.789;MAF_USDA=8.333
NC_035092.1	70755178	.	G	T	.	.	MAF_USDA=8.333
NC_035092.1	70755203	.	C	G	.	.	MAF_INRAE=36.709;MAF_USDA=33.529
NC_035092.1	70755213	.	C	G	.	.	MAF_USDA=16.667
NC_035092.1	70755214	.	C	T	.	.	MAF_USDA=16.667
NC_035092.1	70755219	.	A	T	.	.	MAF_USDA=16.667
NC_035092.1	70755220	.	A	G	.	.	MAF_INRAE=8.333;MAF_USDA=16.667
NC_035092.1	70755221	.	C	T	.	.	MAF_INRAE=36.842;MAF_USDA=35.119
NC_035092.1	70755246	.	G	A	.	.	MAF_USDA=1.639
NC_035092.1	70755251	.	G	A	.	.	MAF_USDA=8.197
NC_035092.1	70755295	.	G	A	.	.	MAF_INRAE=3.165;MAF_USDA=2.083
NC_035092.1	70755350	.	G	A	.	.	MAF_USDA=2.459
NC_035092.1	70755375	.	G	A	.	.	MAF_INRAE=15.789;MAF_USDA=14.706
NC_035092.1	70755480	.	T	C	.	.	MAF_INRAE=38.333
NC_035092.1	70755481	.	C	A	.	.	MAF_INRAE=38.333;MAF_USDA=33.333
NC_035092.1	70755563	.	GCC	GCA	.	.	MAF_USDA=8.696
NC_035092.1	70755577	.	A	C	.	.	MAF_INRAE=26.316
NC_035092.1	70755631	.	A	G	.	.	MAF_USDA=27.108
NC_035092.1	70755641	.	C	G	.	.	MAF_USDA=9.639
NC_035092.1	70755655	.	G	T	.	.	MAF_USDA=1.724
NC_035092.1	70755656	.	C	T	.	.	MAF_USDA=9.146
NC_035092.1	70755669	.	C	T	.	.	MAF_USDA=3.448
NC_035092.1	70755710	.	C	T	.	.	MAF_USDA=7.627
NC_035092.1	70755882	.	C	T	.	.	MAF_USDA=5.952
NC_035092.1	70755883	.	G	T	.	.	MAF_USDA=20.833
NC_035092.1	70755954	.	T	C	.	.	MAF_USDA=9.167
NC_035092.1	70755956	.	T	A	.	.	MAF_USDA=16.071
NC_035092.1	70755963	.	T	C	.	.	MAF_USDA=9.167
NC_035092.1	70755969	.	C	T	.	.	MAF_USDA=9.836
NC_035092.1	70755975	.	C	T	.	.	MAF_USDA=1.639
NC_035092.1	70755998	.	T	G	.	.	MAF_USDA=9.836
NC_035092.1	70756239	.	C	T	.	.	MAF_USDA=1.19
NC_035092.1	70756327	.	T	G	.	.	MAF_USDA=3.39
NC_035092.1	70756517	.	T	C	.	.	MAF_USDA=6.25
NC_035092.1	70756556	.	C	T	.	.	MAF_USDA=12.5
NC_035092.1	70756559	.	A	T	.	.	MAF_USDA=14.583
NC_035092.1	70756570	.	G	T	.	.	MAF_USDA=6.627
NC_035092.1	70756595	.	G	T	.	.	MAF_USDA=2.5
NC_035092.1	70756739	.	G	A	.	.	MAF_USDA=6.024
NC_035092.1	70756748	.	T	A	.	.	MAF_USDA=9.167
NC_035092.1	70756752	.	T	G	.	.	MAF_USDA=9.167
NC_035092.1	70756754	.	T	C	.	.	MAF_USDA=9.167
NC_035092.1	70756756	.	T	A	.	.	MAF_USDA=9.167
NC_035092.1	70756757	.	T	A	.	.	MAF_USDA=9.167
NC_035092.1	70756759	.	G	A	.	.	MAF_USDA=9.167
NC_035092.1	70756761	.	C	A	.	.	MAF_USDA=9.167
NC_035092.1	70756802	.	G	A	.	.	MAF_USDA=32.738
NC_035092.1	70756860	.	C	T	.	.	MAF_USDA=38.69
NC_035092.1	70757022	.	A	C	.	.	MAF_USDA=9.016
NC_035092.1	70757053	.	A	T	.	.	MAF_INRAE=3.165
NC_035092.1	70757063	.	G	A	.	.	MAF_INRAE=10.127;MAF_USDA=9.016
NC_035092.1	70757296	.	T	A	.	.	MAF_INRAE=36.709;MAF_USDA=31.176
NC_035092.1	70757301	.	G	T	.	.	MAF_INRAE=36.709;MAF_USDA=31.765
NC_035092.1	70757345	.	A	T	.	.	MAF_USDA=36.471
NC_035092.1	70757361	.	C	A	.	.	MAF_USDA=1.639
NC_035092.1	70757366	.	A	T	.	.	MAF_USDA=36.471
NC_035092.1	70757436	.	C	T	.	.	MAF_INRAE=2.5
NC_035092.1	70758869	.	C	A	.	.	MAF_USDA=2.459
NC_035092.1	70759014	.	C	T	.	.	MAF_USDA=12.5
NC_035092.1	70759032	.	A	G	.	.	MAF_USDA=2.459
NC_035092.1	70759035	.	A	T	.	.	MAF_USDA=4.098
NC_035092.1	70759093	.	A	T	.	.	MAF_USDA=1.639
NC_035092.1	70759148	.	T	G	.	.	MAF_INRAE=10.526;MAF_USDA=5.882
NC_035092.1	70759165	.	A	G	.	.	MAF_INRAE=18.987;MAF_USDA=12.941
NC_035092.1	70759176	.	C	T	.	.	MAF_INRAE=2.5
NC_035092.1	70759217	.	C	T	.	.	MAF_USDA=8.333
NC_035092.1	70759218	.	G	A	.	.	MAF_USDA=8.197
NC_035092.1	70759311	.	C	G	.	.	MAF_USDA=8.333
NC_035092.1	70759315	.	T	G	.	.	MAF_INRAE=10.526;MAF_USDA=5.357
NC_035092.1	70759333	.	C	A	.	.	MAF_USDA=12.5
NC_035092.1	70759336	.	T	C	.	.	MAF_INRAE=36.667;MAF_USDA=20.588
NC_035092.1	70759382	.	G	A	.	.	MAF_INRAE=5.833
NC_035092.1	70759449	.	G	A	.	.	MAF_INRAE=5.0
NC_035092.1	70759511	.	G	A	.	.	MAF_INRAE=5.0
NC_035092.1	70759551	.	G	A	.	.	MAF_INRAE=1.667
NC_035092.1	70759617	.	T	G	.	.	MAF_USDA=3.279
NC_035092.1	70759636	.	A	T	.	.	MAF_INRAE=10.526;MAF_USDA=5.882
NC_035092.1	70759646	.	G	T	.	.	MAF_USDA=3.279
NC_035092.1	70759661	.	G	A	.	.	MAF_INRAE=8.861;MAF_USDA=15.06
NC_035092.1	70759681	.	T	C	.	.	MAF_INRAE=37.975;MAF_USDA=34.706
NC_035092.1	70759693	.	C	A	.	.	MAF_INRAE=8.333;MAF_USDA=31.25
NC_035092.1	70759723	.	C	G	.	.	MAF_INRAE=8.861;MAF_USDA=14.118
NC_035092.1	70759745	.	G	T	.	.	MAF_USDA=6.471
NC_035092.1	70759770	.	C	A	.	.	MAF_INRAE=3.165;MAF_USDA=23.529
NC_035092.1	70759819	.	C	T	.	.	MAF_USDA=4.098
NC_035092.1	70759823	.	A	C	.	.	MAF_USDA=11.765
NC_035092.1	70759849	.	G	A	.	.	MAF_USDA=12.353
NC_035092.1	70759852	.	G	A	.	.	MAF_INRAE=8.333;MAF_USDA=7.059
NC_035092.1	70759895	.	T	A	.	.	MAF_USDA=11.765
NC_035092.1	70759930	.	C	T	.	.	MAF_USDA=2.459
NC_035092.1	70759944	.	G	C	.	.	MAF_INRAE=3.165;MAF_USDA=1.176
NC_035092.1	70759951	.	G	A	.	.	MAF_INRAE=8.333;MAF_USDA=7.059
NC_035092.1	70760004	.	A	C	.	.	MAF_USDA=15.574
NC_035092.1	70760014	.	T	A	.	.	MAF_USDA=8.333
NC_035092.1	70760035	.	C	T	.	.	MAF_INRAE=10.127;MAF_USDA=8.197
NC_035092.1	70760048	.	C	T	.	.	MAF_INRAE=8.861;MAF_USDA=14.706
NC_035092.1	70760064	.	C	T	.	.	MAF_INRAE=8.333;MAF_USDA=8.824
NC_035092.1	70760066	.	G	C	.	.	MAF_INRAE=43.038;MAF_USDA=24.706
NC_035092.1	70760089	.	C	T	.	.	MAF_USDA=1.639
NC_035092.1	70760104	.	C	A	.	.	MAF_INRAE=3.165;MAF_USDA=16.667
NC_035092.1	70760115	.	C	T	.	.	MAF_USDA=3.333
NC_035092.1	70760124	.	T	G	.	.	MAF_INRAE=15.789;MAF_USDA=19.048
NC_035092.1	70760141	.	C	T	.	.	MAF_INRAE=18.987;MAF_USDA=24.706
NC_035092.1	70760155	.	A	C	.	.	MAF_USDA=17.059
NC_035092.1	70760156	.	A	C	.	.	MAF_INRAE=10.127;MAF_USDA=3.279
NC_035092.1	70760240	.	G	A	.	.	MAF_USDA=2.459
NC_035092.1	70760252	.	C	T	.	.	MAF_USDA=9.412
NC_035092.1	70760257	.	C	T	.	.	MAF_USDA=3.279
NC_035092.1	70760287	.	A	G	.	.	MAF_INRAE=8.228;MAF_USDA=12.941
NC_035092.1	70760314	.	G	A	.	.	MAF_INRAE=3.165;MAF_USDA=23.214
NC_035092.1	70760325	.	A	G	.	.	MAF_USDA=8.333
NC_035092.1	70760335	.	T	C	.	.	MAF_USDA=6.557
NC_035092.1	70760363	.	G	A	.	.	MAF_INRAE=46.203;MAF_USDA=29.412
NC_035092.1	70760373	.	G	A	.	.	MAF_USDA=3.279
NC_035092.1	70760389	.	C	A	.	.	MAF_INRAE=7.595;MAF_USDA=12.353
NC_035092.1	70760395	.	T	A	.	.	MAF_INRAE=42.405;MAF_USDA=47.059
NC_035092.1	70760418	.	C	T	.	.	MAF_USDA=3.279
NC_035092.1	70760444	.	G	T	.	.	MAF_INRAE=40.506;MAF_USDA=3.333
NC_035092.1	70760445	.	A	T	.	.	MAF_USDA=10.714
NC_035092.1	70760454	.	T	G	.	.	MAF_USDA=9.524
NC_035092.1	70760457	.	G	T	.	.	MAF_USDA=10.119
NC_035092.1	70760459	.	T	C	.	.	MAF_USDA=10.119
NC_035092.1	70760464	.	A	G	.	.	MAF_INRAE=9.494;MAF_USDA=3.39
NC_035092.1	70760502	.	G	T	.	.	MAF_INRAE=41.667;MAF_USDA=9.146
NC_035092.1	70760509	.	A	G	.	.	MAF_USDA=10.366
NC_035092.1	70760529	.	G	C	.	.	MAF_INRAE=3.165;MAF_USDA=23.214
NC_035092.1	70760562	.	T	A	.	.	MAF_USDA=2.459
NC_035092.1	70760600	.	T	G	.	.	MAF_USDA=22.917
NC_035092.1	70760650	.	G	T	.	.	MAF_INRAE=34.177;MAF_USDA=20.588
NC_035092.1	70760665	.	G	A	.	.	MAF_INRAE=34.177;MAF_USDA=20.588
NC_035092.1	70760667	.	G	A	.	.	MAF_USDA=1.639
NC_035092.1	70760735	.	A	C	.	.	MAF_USDA=1.667
NC_035092.1	70760760	.	T	C	.	.	MAF_USDA=10.0
NC_035092.1	70760761	.	G	T	.	.	MAF_USDA=3.571
NC_035092.1	70760884	.	T	A	.	.	MAF_INRAE=7.595;MAF_USDA=5.738
NC_035092.1	70760970	.	C	G	.	.	MAF_INRAE=15.789;MAF_USDA=19.412
NC_035092.1	70760994	.	C	T	.	.	MAF_INRAE=10.526;MAF_USDA=6.471
NC_035092.1	70761001	.	T	G	.	.	MAF_USDA=13.529
NC_035092.1	70761062	.	A	T	.	.	MAF_INRAE=6.329
NC_035092.1	70761067	.	C	G	.	.	MAF_USDA=12.941
NC_035092.1	70761068	.	C	T	.	.	MAF_USDA=12.941
NC_035092.1	70761105	.	C	T	.	.	MAF_USDA=12.941
NC_035092.1	70761128	.	A	G	.	.	MAF_INRAE=8.333;MAF_USDA=7.229
NC_035092.1	70761205	.	C	T	.	.	MAF_USDA=13.529
NC_035092.1	70761212	.	T	G	.	.	MAF_INRAE=10.127;MAF_USDA=17.647
NC_035092.1	70761241	.	A	C	.	.	MAF_USDA=12.941
NC_035092.1	70761244	.	G	T	.	.	MAF_USDA=12.941
NC_035092.1	70761245	.	T	G	.	.	MAF_USDA=12.941
NC_035092.1	70761246	.	A	T	.	.	MAF_USDA=12.941
NC_035092.1	70761302	.	G	A	.	.	MAF_USDA=13.529
NC_035092.1	70761315	.	G	C	.	.	MAF_USDA=2.459
NC_035092.1	70761334	.	T	C	.	.	MAF_USDA=4.098
NC_035092.1	70761366	.	C	A	.	.	MAF_INRAE=10.127;MAF_USDA=3.279
NC_035092.1	70761395	.	T	G	.	.	MAF_USDA=12.941
NC_035092.1	70761539	.	T	A	.	.	MAF_USDA=14.118
NC_035092.1	70761575	.	C	T	.	.	MAF_USDA=14.286
NC_035092.1	70761597	.	C	G	.	.	MAF_USDA=17.262
NC_035092.1	70761620	.	G	A	.	.	MAF_USDA=14.881
NC_035092.1	70761808	.	C	A	.	.	MAF_USDA=22.024
NC_035092.1	70761811	.	G	A	.	.	MAF_USDA=5.833
NC_035092.1	70761815	.	T	C	.	.	MAF_USDA=21.429
NC_035092.1	70761816	.	A	C	.	.	MAF_USDA=5.833
NC_035092.1	70761821	.	G	C	.	.	MAF_USDA=5.833
NC_035092.1	70761824	.	G	A	.	.	MAF_USDA=17.262
NC_035092.1	70761827	.	T	C	.	.	MAF_USDA=1.667
NC_035092.1	70761837	.	C	T	.	.	MAF_USDA=5.833
NC_035092.1	70761845	.	T	A	.	.	MAF_USDA=21.429
NC_035092.1	70761849	.	A	G	.	.	MAF_USDA=5.833
NC_035092.1	70761865	.	C	T	.	.	MAF_USDA=6.667
NC_035092.1	70761875	.	G	A	.	.	MAF_USDA=14.583
NC_035092.1	70761884	.	C	G	.	.	MAF_USDA=14.583
NC_035092.1	70761887	.	A	T	.	.	MAF_USDA=4.098
NC_035092.1	70761891	.	C	A	.	.	MAF_USDA=5.738
NC_035092.1	70761897	.	T	G	.	.	MAF_USDA=16.667
NC_035092.1	70761974	.	T	C	.	.	MAF_INRAE=15.789;MAF_USDA=14.706
NC_035092.1	70762034	.	C	T	.	.	MAF_USDA=24.118
NC_035092.1	70762043	.	G	T	.	.	MAF_INRAE=5.263;MAF_USDA=7.377
NC_035092.1	70762138	.	T	C	.	.	MAF_USDA=1.639
NC_035092.1	70762157	.	A	C	.	.	MAF_INRAE=5.263;MAF_USDA=5.294
NC_035092.1	70762173	.	A	G	.	.	MAF_USDA=15.0
NC_035092.1	70762200	.	C	T	.	.	MAF_USDA=8.333
NC_035092.1	70762221	.	T	A	.	.	MAF_USDA=24.59
NC_035092.1	70762323	.	C	G	.	.	MAF_INRAE=26.316;MAF_USDA=40.0
NC_035092.1	70762351	.	T	C	.	.	MAF_INRAE=42.105;MAF_USDA=35.119
NC_035092.1	70762375	.	G	T	.	.	MAF_INRAE=10.526;MAF_USDA=14.881
NC_035092.1	70762378	.	C	A	.	.	MAF_USDA=2.5
NC_035092.1	70762394	.	A	T	.	.	MAF_USDA=18.333
NC_035092.1	70762407	.	A	C	.	.	MAF_USDA=1.667
NC_035092.1	70762419	.	T	C	.	.	MAF_USDA=48.193
NC_035092.1	70762429	.	G	A	.	.	MAF_USDA=7.831
NC_035092.1	70762434	.	C	T	.	.	MAF_USDA=26.506
NC_035092.1	70762442	.	A	T	.	.	MAF_USDA=14.583
NC_035092.1	70762454	.	C	T	.	.	MAF_USDA=2.542
NC_035092.1	70762471	.	C	A	.	.	MAF_USDA=14.583
NC_035092.1	70762474	.	T	G	.	.	MAF_USDA=20.833
NC_035092.1	70762502	.	C	A	.	.	MAF_USDA=10.417
NC_035092.1	70762536	.	G	A	.	.	MAF_USDA=6.548
NC_035092.1	70762556	.	A	T	.	.	MAF_USDA=27.869
NC_035092.1	70762600	.	G	A	.	.	MAF_USDA=5.738
NC_035092.1	70762630	.	A	T	.	.	MAF_USDA=29.508
NC_035092.1	70762703	.	G	T	.	.	MAF_USDA=6.557
NC_035092.1	70762715	.	T	A	.	.	MAF_USDA=17.213
NC_035092.1	70762745	.	T	A	.	.	MAF_USDA=1.639
NC_035092.1	70762778	.	T	G	.	.	MAF_USDA=28.235
NC_035092.1	70762788	.	C	T	.	.	MAF_USDA=3.529
NC_035092.1	70762800	.	G	T	.	.	MAF_INRAE=15.789;MAF_USDA=10.656
NC_035092.1	70762806	.	C	T	.	.	MAF_USDA=1.639
NC_035092.1	70762809	.	A	G	.	.	MAF_USDA=9.016
NC_035092.1	70762912	.	C	T	.	.	MAF_INRAE=15.789;MAF_USDA=14.118
NC_035092.1	70762913	.	A	G	.	.	MAF_INRAE=20.833;MAF_USDA=12.941
NC_035092.1	70762945	.	T	G	.	.	MAF_USDA=32.353
NC_035092.1	70762968	.	A	G	.	.	MAF_USDA=33.529
NC_035092.1	70762992	.	C	T	.	.	MAF_USDA=27.059
NC_035092.1	70762993	.	C	T	.	.	MAF_USDA=26.471
NC_035092.1	70763023	.	C	T	.	.	MAF_INRAE=8.333;MAF_USDA=7.059
NC_035092.1	70763083	.	T	C	.	.	MAF_USDA=23.529
NC_035092.1	70763085	.	G	A	.	.	MAF_USDA=6.557
NC_035092.1	70763142	.	T	A	.	.	MAF_USDA=30.0
NC_035092.1	70763163	.	A	G	.	.	MAF_USDA=30.588
NC_035092.1	70763264	.	C	T	.	.	MAF_INRAE=17.089;MAF_USDA=1.176
NC_035092.1	70763285	.	C	A	.	.	MAF_USDA=10.417
NC_035092.1	70763298	.	G	A	.	.	MAF_USDA=9.836
NC_035092.1	70763395	.	C	T	.	.	MAF_USDA=2.459
NC_035092.1	70763398	.	G	A	.	.	MAF_INRAE=15.823;MAF_USDA=12.353
NC_035092.1	70763407	.	A	C	.	.	MAF_INRAE=7.5;MAF_USDA=7.059
NC_035092.1	70763415	.	C	A	.	.	MAF_USDA=1.639
NC_035092.1	70763416	.	T	C	.	.	MAF_INRAE=22.785;MAF_USDA=39.412
NC_035092.1	70763419	.	C	T	.	.	MAF_USDA=3.529
NC_035092.1	70763423	.	A	G	.	.	MAF_INRAE=22.152;MAF_USDA=31.765
NC_035092.1	70763425	.	A	G	.	.	MAF_INRAE=27.5;MAF_USDA=36.471
NC_035092.1	70763435	.	G	A	.	.	MAF_USDA=17.647
NC_035092.1	70763437	.	A	G	.	.	MAF_INRAE=22.152;MAF_USDA=48.824
NC_035092.1	70763456	.	A	G	.	.	MAF_INRAE=16.456
NC_035092.1	70763470	.	C	A	.	.	MAF_USDA=3.279
NC_035092.1	70763471	.	C	T	.	.	MAF_USDA=3.279
NC_035092.1	70763490	.	T	C	.	.	MAF_INRAE=15.789;MAF_USDA=14.118
NC_035092.1	70763524	.	A	T	.	.	MAF_USDA=4.118
NC_035092.1	70763566	.	C	T	.	.	MAF_USDA=2.353
NC_035092.1	70763579	.	A	G	.	.	MAF_INRAE=37.975;MAF_USDA=23.529
NC_035092.1	70763606	.	T	G	.	.	MAF_USDA=8.333
NC_035092.1	70763631	.	T	A	.	.	MAF_USDA=1.639
NC_035092.1	70763641	.	G	A	.	.	MAF_USDA=1.639
NC_035092.1	70763645	.	T	G	.	.	MAF_USDA=1.639
NC_035092.1	70763646	.	T	A	.	.	MAF_USDA=1.639
NC_035092.1	70763669	.	C	T	.	.	MAF_USDA=1.639
NC_035092.1	70763694	.	G	A	.	.	MAF_USDA=1.639
NC_035092.1	70763816	.	G	A	.	.	MAF_INRAE=5.263;MAF_USDA=12.353
NC_035092.1	70763885	.	T	C	.	.	MAF_INRAE=17.089;MAF_USDA=25.294
NC_035092.1	70763988	.	A	C	.	.	MAF_USDA=2.083
NC_035092.1	70763995	.	A	T	.	.	MAF_USDA=2.083
NC_035092.1	70764010	.	C	T	.	.	MAF_USDA=1.639
NC_035092.1	70764034	.	G	A	.	.	MAF_INRAE=17.089;MAF_USDA=1.176
NC_035092.1	70764236	.	G	C	.	.	MAF_INRAE=11.667
NC_035092.1	70764341	.	G	A	.	.	MAF_USDA=1.639
NC_035092.1	70764398	.	A	G	.	.	MAF_USDA=1.176
NC_035092.1	70764404	.	C	T	.	.	MAF_USDA=20.0
NC_035092.1	70764443	.	C	T	.	.	MAF_USDA=7.143
NC_035092.1	70764464	.	A	C	.	.	MAF_USDA=1.695
NC_035092.1	70768750	.	G	C	.	.	MAF_USDA=2.083
NC_035092.1	70768889	.	G	T	.	.	MAF_USDA=1.639
NC_035092.1	70768897	.	T	G	.	.	MAF_USDA=2.083
NC_035092.1	70768898	.	A	G	.	.	MAF_USDA=2.083
NC_035092.1	70769077	.	T	C	.	.	MAF_USDA=4.118
NC_035092.1	70769081	.	T	C	.	.	MAF_USDA=8.235
NC_035092.1	70769086	.	T	A	.	.	MAF_INRAE=10.759;MAF_USDA=7.647
NC_035092.1	70769093	.	G	A	.	.	MAF_USDA=8.333
NC_035092.1	70769104	.	C	A	.	.	MAF_USDA=8.929
NC_035092.1	70769108	.	T	C	.	.	MAF_USDA=8.333
NC_035092.1	70769157	.	G	T	.	.	MAF_INRAE=17.089;MAF_USDA=5.294
NC_035092.1	70769165	.	G	T	.	.	MAF_INRAE=15.789;MAF_USDA=24.706
NC_035092.1	70769212	.	A	T	.	.	MAF_INRAE=8.333;MAF_USDA=7.059
NC_035092.1	70769246	.	T	A	.	.	MAF_USDA=14.706
NC_035092.1	70769247	.	G	T	.	.	MAF_USDA=8.333
NC_035092.1	70769251	.	C	A	.	.	MAF_USDA=14.706
NC_035092.1	70769258	.	T	G	.	.	MAF_USDA=13.529
NC_035092.1	70769263	.	T	A	.	.	MAF_USDA=1.639
NC_035092.1	70769302	.	T	G	.	.	MAF_USDA=18.235
NC_035092.1	70769325	.	T	C	.	.	MAF_INRAE=17.089;MAF_USDA=13.529
NC_035092.1	70769336	.	C	A	.	.	MAF_INRAE=10.759;MAF_USDA=6.471
NC_035092.1	70769353	.	T	A	.	.	MAF_USDA=3.279
NC_035092.1	70769367	.	C	T	.	.	MAF_USDA=1.639
NC_035092.1	70769516	.	G	A	.	.	MAF_USDA=5.738
NC_035092.1	70769553	.	C	T	.	.	MAF_USDA=1.667
NC_035092.1	70769587	.	T	G	.	.	MAF_USDA=11.475
NC_035092.1	70769588	.	A	G	.	.	MAF_USDA=11.475
NC_035092.1	70769594	.	G	A	.	.	MAF_INRAE=10.526;MAF_USDA=20.833
NC_035092.1	70769599	.	G	A	.	.	MAF_USDA=9.412
NC_035092.1	70769603	.	C	T	.	.	MAF_USDA=1.667
NC_035092.1	70769650	.	A	G	.	.	MAF_INRAE=31.579
NC_035092.1	70769651	.	A	G	.	.	MAF_USDA=21.739
NC_035092.1	70769677	.	C	A	.	.	MAF_INRAE=31.579;MAF_USDA=22.892
NC_035092.1	70769679	.	C	T	.	.	MAF_USDA=21.687
NC_035092.1	70769694	.	C	A	.	.	MAF_INRAE=8.228;MAF_USDA=1.667
NC_035092.1	70769709	.	T	C	.	.	MAF_USDA=12.5
NC_035092.1	70769771	.	G	A	.	.	MAF_USDA=6.557
NC_035092.1	70769784	.	T	G	.	.	MAF_INRAE=27.848;MAF_USDA=16.471
NC_035092.1	70769789	.	G	A	.	.	MAF_INRAE=17.089;MAF_USDA=1.176
NC_035092.1	70769817	.	G	T	.	.	MAF_INRAE=8.333;MAF_USDA=7.059
NC_035092.1	70769821	.	A	C	.	.	MAF_USDA=15.882
NC_035092.1	70769831	.	C	T	.	.	MAF_INRAE=27.848;MAF_USDA=8.333
NC_035092.1	70769832	.	G	T	.	.	MAF_INRAE=31.667;MAF_USDA=8.333
NC_035092.1	70769839	.	G	C	.	.	MAF_INRAE=10.759;MAF_USDA=8.333
NC_035092.1	70769851	.	A	G	.	.	MAF_INRAE=10.759;MAF_USDA=8.333
NC_035092.1	70769858	.	C	A	.	.	MAF_INRAE=10.759;MAF_USDA=20.833
NC_035092.1	70769914	.	C	G	.	.	MAF_INRAE=29.114;MAF_USDA=15.476
NC_035092.1	70769935	.	T	A	.	.	MAF_USDA=1.667
NC_035092.1	70770007	.	T	C	.	.	MAF_INRAE=12.025
NC_035092.1	70770011	.	TAC	TAA	.	.	MAF_USDA=2.083
NC_035092.1	70770077	.	G	C	.	.	MAF_USDA=2.083
NC_035092.1	70770078	.	G	T	.	.	MAF_USDA=2.083
NC_035092.1	70770085	.	C	A	.	.	MAF_USDA=8.333
NC_035092.1	70770100	.	A	C	.	.	MAF_USDA=3.012
NC_035092.1	70770101	.	A	C	.	.	MAF_INRAE=12.025;MAF_USDA=18.675
NC_035092.1	70770104	.	T	G,*	.	.	MAF_INRAE=48.734;MAF_USDA=34.337
NC_035092.1	70770134	.	A	T	.	.	MAF_USDA=1.695
NC_035092.1	70770147	.	A	G	.	.	MAF_INRAE=32.278;MAF_USDA=35.417
NC_035092.1	70770149	.	G	T	.	.	MAF_INRAE=5.0;MAF_USDA=5.952
NC_035092.1	70770230	.	G	T	.	.	MAF_INRAE=24.051;MAF_USDA=38.824
NC_035092.1	70770237	.	A	G	.	.	MAF_USDA=19.672
NC_035092.1	70770389	.	A	G	.	.	MAF_USDA=5.738
NC_035092.1	70770395	.	A	T	.	.	MAF_INRAE=17.722;MAF_USDA=15.294
NC_035092.1	70770510	.	A	G	.	.	MAF_USDA=1.639
NC_035092.1	70770588	.	T	A	.	.	MAF_INRAE=24.684;MAF_USDA=15.294
NC_035092.1	70770615	.	G	A	.	.	MAF_USDA=3.279
NC_035092.1	70770655	.	C	T	.	.	MAF_USDA=1.639
NC_035092.1	70770701	.	T	A	.	.	MAF_USDA=1.639
NC_035092.1	70770728	.	A	C	.	.	MAF_INRAE=38.608;MAF_USDA=46.471
NC_035092.1	70770738	.	A	C	.	.	MAF_INRAE=34.177;MAF_USDA=41.176
NC_035092.1	70770830	.	C	T	.	.	MAF_USDA=2.941
NC_035092.1	70770863	.	G	A	.	.	MAF_USDA=1.765
NC_035092.1	70773725	.	T	G	.	.	MAF_USDA=37.5
NC_035092.1	70773731	.	C	A	.	.	MAF_USDA=18.75
NC_035092.1	70773749	.	C	A	.	.	MAF_USDA=22.619
NC_035092.1	70773761	.	A	C	.	.	MAF_USDA=1.786
NC_035092.1	70773944	.	T	C	.	.	MAF_INRAE=14.557;MAF_USDA=21.176
NC_035092.1	70773951	.	T	C	.	.	MAF_INRAE=16.456;MAF_USDA=2.941
NC_035092.1	70773959	.	C	T	.	.	MAF_USDA=1.639
NC_035092.1	70773964	.	G	T	.	.	MAF_USDA=6.25
NC_035092.1	70773994	.	G	A	.	.	MAF_USDA=4.706
NC_035092.1	70774021	.	A	T	.	.	MAF_USDA=7.377
NC_035092.1	70774027	.	T	A	.	.	MAF_USDA=4.098
NC_035092.1	70774066	.	G	C	.	.	MAF_INRAE=16.456;MAF_USDA=11.176
NC_035092.1	70774075	.	T	G	.	.	MAF_INRAE=23.418;MAF_USDA=15.882
NC_035092.1	70774142	.	C	A	.	.	MAF_INRAE=13.924;MAF_USDA=19.412
NC_035092.1	70774271	.	A	G	.	.	MAF_USDA=30.952
NC_035092.1	70774387	.	A	G	.	.	MAF_INRAE=3.333
NC_035092.1	70774661	.	A	T	.	.	MAF_USDA=14.286
NC_035092.1	70774663	.	G	T	.	.	MAF_USDA=3.333
NC_035092.1	70774697	.	C	T	.	.	MAF_USDA=20.0
NC_035092.1	70774764	.	A	G	.	.	MAF_USDA=40.0
NC_035092.1	70774824	.	C	A	.	.	MAF_INRAE=10.0
NC_035092.1	70774926	.	T	C	.	.	MAF_USDA=8.333
NC_035092.1	70774932	.	A	C	.	.	MAF_INRAE=17.089;MAF_USDA=15.882
NC_035092.1	70774943	.	G	T	.	.	MAF_USDA=1.639
NC_035092.1	70774971	.	A	T	.	.	MAF_INRAE=13.291;MAF_USDA=20.0
NC_035092.1	70774974	.	T	C	.	.	MAF_INRAE=10.833;MAF_USDA=25.0
NC_035092.1	70775016	.	G	A	.	.	MAF_USDA=1.667
NC_035092.1	70775017	.	A	G	.	.	MAF_USDA=4.31
NC_035092.1	70775044	.	T	C	.	.	MAF_INRAE=10.833;MAF_USDA=22.917
NC_035092.1	70775051	.	C	T	.	.	MAF_INRAE=13.291;MAF_USDA=22.353
NC_035092.1	70775054	.	T	A	.	.	MAF_USDA=3.279
NC_035092.1	70775061	.	G	T	.	.	MAF_INRAE=29.747;MAF_USDA=40.588
NC_035092.1	70775095	.	A	G	.	.	MAF_INRAE=31.013;MAF_USDA=39.412
NC_035092.1	70775110	.	C	T	.	.	MAF_USDA=1.639
NC_035092.1	70775130	.	G	T	.	.	MAF_INRAE=4.167
NC_035092.1	70775143	.	G	A	.	.	MAF_INRAE=4.167
NC_035092.1	70775232	.	C	A	.	.	MAF_USDA=1.639
NC_035092.1	70775275	.	C	T	.	.	MAF_USDA=33.333
NC_035092.1	70775281	.	C	T	.	.	MAF_USDA=33.333
NC_035092.1	70778755	.	G	A	.	.	MAF_USDA=4.31
NC_035092.1	70778769	.	T	A	.	.	MAF_USDA=14.583
NC_035092.1	70778785	.	A	T	.	.	MAF_INRAE=26.316
NC_035092.1	70778821	.	G	A	.	.	MAF_USDA=2.586
NC_035092.1	70778851	.	C	T	.	.	MAF_USDA=20.833
NC_035092.1	70778854	.	T	A	.	.	MAF_USDA=5.294
NC_035092.1	70778877	.	G	A	.	.	MAF_USDA=16.667
NC_035092.1	70778892	.	C	T	.	.	MAF_INRAE=5.833;MAF_USDA=7.647
NC_035092.1	70779052	.	A	T	.	.	MAF_USDA=6.25
NC_035092.1	70779076	.	C	T	.	.	MAF_INRAE=16.456;MAF_USDA=17.059
NC_035092.1	70779169	.	C	T	.	.	MAF_USDA=1.639
NC_035092.1	70779301	.	T	A	.	.	MAF_USDA=14.118
NC_035092.1	70780161	.	G	C	.	.	MAF_USDA=6.25
NC_035092.1	70780315	.	C	T	.	.	MAF_INRAE=31.646;MAF_USDA=38.235
NC_035092.1	70780364	.	T	A,C	.	.	MAF_INRAE=21.053
NC_035092.1	70780424	.	A	G	.	.	MAF_INRAE=32.278;MAF_USDA=37.647
NC_035092.1	70780426	.	A	C	.	.	MAF_INRAE=17.722;MAF_USDA=6.471
NC_035092.1	70780458	.	C	A	.	.	MAF_INRAE=21.053;MAF_USDA=8.333
NC_035092.1	70780492	.	A	G	.	.	MAF_USDA=35.417
NC_035092.1	70780528	.	C	T	.	.	MAF_INRAE=19.167;MAF_USDA=10.656
NC_035092.1	70780606	.	G	A	.	.	MAF_USDA=1.667
NC_035092.1	70780661	.	A	C	.	.	MAF_INRAE=11.667
NC_035092.1	70780673	.	G	A	.	.	MAF_INRAE=21.053
NC_035092.1	70780755	.	A	C	.	.	MAF_INRAE=25.833;MAF_USDA=35.119
NC_035092.1	70780760	.	A	C	.	.	MAF_INRAE=11.667;MAF_USDA=16.667
NC_035092.1	70780775	.	A	T	.	.	MAF_INRAE=9.167;MAF_USDA=13.69
NC_035092.1	70780780	.	A	T	.	.	MAF_INRAE=9.167;MAF_USDA=13.69
NC_035092.1	70780785	.	A	C	.	.	MAF_INRAE=9.167;MAF_USDA=13.69
NC_035092.1	70780808	.	A	C	.	.	MAF_INRAE=19.167
NC_035092.1	70780830	.	A	T	.	.	MAF_INRAE=19.167;MAF_USDA=17.647
NC_035092.1	70780893	.	A	G	.	.	MAF_USDA=5.738
NC_035092.1	70780946	.	C	T	.	.	MAF_USDA=3.279
NC_035092.1	70781127	.	T	G	.	.	MAF_USDA=4.918
NC_035092.1	70781172	.	C	T	.	.	MAF_INRAE=10.759;MAF_USDA=13.934
NC_035092.1	70781197	.	C	A	.	.	MAF_INRAE=3.333
NC_035092.1	70781274	.	T	C	.	.	MAF_USDA=16.667
NC_035092.1	70781275	.	G	T	.	.	MAF_USDA=6.25
NC_035092.1	70781300	.	C	T	.	.	MAF_INRAE=16.456;MAF_USDA=10.588
NC_035092.1	70781333	.	C	G	.	.	MAF_USDA=2.459
NC_035092.1	70781372	.	T	G	.	.	MAF_USDA=3.279
NC_035092.1	70781428	.	C	T	.	.	MAF_USDA=2.459
NC_035092.1	70781429	.	G	A	.	.	MAF_USDA=3.279
NC_035092.1	70781432	.	G	A	.	.	MAF_USDA=3.279
NC_035092.1	70781437	.	G	T	.	.	MAF_INRAE=18.333;MAF_USDA=12.353
NC_035092.1	70781637	.	T	C	.	.	MAF_USDA=16.667
NC_035092.1	70781653	.	T	A	.	.	MAF_USDA=37.5
NC_035092.1	70781955	.	G	A	.	.	MAF_INRAE=21.053;MAF_USDA=17.073
NC_035092.1	70781983	.	G	C	.	.	MAF_INRAE=47.368;MAF_USDA=41.566
NC_035092.1	70782050	.	C	T	.	.	MAF_INRAE=21.053;MAF_USDA=8.333
NC_035092.1	70782070	.	T	A	.	.	MAF_INRAE=31.579;MAF_USDA=45.833
NC_035092.1	70782074	.	G	C	.	.	MAF_USDA=45.833
NC_035092.1	70782085	.	C	A	.	.	MAF_INRAE=31.579;MAF_USDA=45.833
NC_035092.1	70782179	.	G	T	.	.	MAF_USDA=2.459
NC_035092.1	70782400	.	C	T	.	.	MAF_USDA=2.353
NC_035092.1	70782434	.	C	T	.	.	MAF_INRAE=8.861;MAF_USDA=5.833
NC_035092.1	70782480	.	T	C	.	.	MAF_INRAE=17.089;MAF_USDA=17.647
NC_035092.1	70782490	.	G	A	.	.	MAF_INRAE=36.076;MAF_USDA=42.941
NC_035092.1	70782509	.	G	A	.	.	MAF_INRAE=17.722;MAF_USDA=18.235
NC_035092.1	70782516	.	G	A	.	.	MAF_USDA=9.836
NC_035092.1	70782599	.	T	A	.	.	MAF_INRAE=17.089;MAF_USDA=17.059
NC_035092.1	70782701	.	T	G	.	.	MAF_INRAE=31.013;MAF_USDA=38.235
NC_035092.1	70782703	.	G	A	.	.	MAF_INRAE=30.833;MAF_USDA=37.647
NC_035092.1	70782725	.	G	T	.	.	MAF_INRAE=17.089;MAF_USDA=14.706
NC_035092.1	70782727	.	C	T	.	.	MAF_USDA=2.353
NC_035092.1	70782732	.	A	G	.	.	MAF_INRAE=36.076;MAF_USDA=41.176
NC_035092.1	70782741	.	A	T	.	.	MAF_USDA=6.25
NC_035092.1	70782749	.	G	T	.	.	MAF_USDA=1.639
NC_035092.1	70782788	.	A	G	.	.	MAF_INRAE=31.646;MAF_USDA=38.824
NC_035092.1	70782792	.	A	G	.	.	MAF_INRAE=30.833;MAF_USDA=38.235
NC_035092.1	70782966	.	G	A	.	.	MAF_INRAE=31.013;MAF_USDA=39.412
NC_035092.1	70783100	.	A	G	.	.	MAF_USDA=10.656
NC_035092.1	70783101	.	T	G	.	.	MAF_USDA=4.098
NC_035092.1	70783122	.	G	A	.	.	MAF_INRAE=11.667;MAF_USDA=8.235
NC_035092.1	70783130	.	G	A	.	.	MAF_USDA=14.754
NC_035092.1	70783167	.	G	A	.	.	MAF_INRAE=31.013;MAF_USDA=39.412
NC_035092.1	70783229	.	C	T	.	.	MAF_INRAE=21.053;MAF_USDA=4.118
NC_035092.1	70783279	.	G	A	.	.	MAF_INRAE=17.089;MAF_USDA=37.5
NC_035092.1	70783288	.	A	G	.	.	MAF_USDA=1.639
NC_035092.1	70783303	.	C	G	.	.	MAF_INRAE=31.013;MAF_USDA=38.824
NC_035092.1	70783313	.	A	G	.	.	MAF_INRAE=31.013;MAF_USDA=38.824
NC_035092.1	70783404	.	G	A	.	.	MAF_INRAE=29.747;MAF_USDA=39.412
NC_035092.1	70783440	.	A	G	.	.	MAF_INRAE=29.747;MAF_USDA=40.0
NC_035092.1	70783446	.	C	A	.	.	MAF_INRAE=28.481;MAF_USDA=39.412
NC_035092.1	70783503	.	A	G	.	.	MAF_INRAE=31.579;MAF_USDA=39.412
NC_035092.1	70783551	.	G	A	.	.	MAF_INRAE=10.526;MAF_USDA=15.882
NC_035092.1	70783572	.	C	T	.	.	MAF_USDA=12.5
NC_035092.1	70783607	.	G	T	.	.	MAF_USDA=12.5
NC_035092.1	70783608	.	C	G	.	.	MAF_USDA=12.5
NC_035092.1	70783626	.	C	T	.	.	MAF_USDA=4.098
NC_035092.1	70783658	.	T	C	.	.	MAF_USDA=33.333
NC_035092.1	70784770	.	C	A	.	.	MAF_USDA=39.583
NC_035092.1	70784871	.	G	T	.	.	MAF_USDA=2.941
NC_035092.1	70784969	.	G	T	.	.	MAF_INRAE=18.333;MAF_USDA=8.824
NC_035092.1	70784977	.	G	T	.	.	MAF_INRAE=17.722;MAF_USDA=4.167
NC_035092.1	70784987	.	T	G	.	.	MAF_USDA=2.459
NC_035092.1	70785001	.	G	T	.	.	MAF_USDA=4.098
NC_035092.1	70785035	.	A	T	.	.	MAF_USDA=4.118
NC_035092.1	70785044	.	T	C	.	.	MAF_USDA=2.5
NC_035092.1	70785142	.	C	A	.	.	MAF_INRAE=17.089;MAF_USDA=8.333
NC_035092.1	70785150	.	G	T	.	.	MAF_USDA=1.639
NC_035092.1	70785154	.	A	G	.	.	MAF_INRAE=21.053;MAF_USDA=5.294
NC_035092.1	70785159	.	G	C	.	.	MAF_INRAE=31.646;MAF_USDA=41.765
NC_035092.1	70785162	.	G	T	.	.	MAF_USDA=1.639
NC_035092.1	70785167	.	A	C	.	.	MAF_INRAE=21.053;MAF_USDA=7.059
NC_035092.1	70785194	.	A	C	.	.	MAF_INRAE=21.053;MAF_USDA=7.738
NC_035092.1	70785225	.	C	T	.	.	MAF_USDA=7.647
NC_035092.1	70785294	.	A	C	.	.	MAF_INRAE=19.167;MAF_USDA=14.706
NC_035092.1	70785298	.	A	T	.	.	MAF_USDA=3.529
NC_035092.1	70785307	.	C	T	.	.	MAF_USDA=39.583
NC_035092.1	70785312	.	C	G	.	.	MAF_INRAE=19.167;MAF_USDA=35.417
NC_035092.1	70785322	.	C	A	.	.	MAF_USDA=8.333
NC_035092.1	70785328	.	G	A	.	.	MAF_USDA=2.083
NC_035092.1	70785388	.	G	A	.	.	MAF_USDA=4.918
NC_035092.1	70785408	.	G	A	.	.	MAF_USDA=16.667
NC_035092.1	70785411	.	A	T	.	.	MAF_USDA=16.667
NC_035092.1	70785462	.	G	A	.	.	MAF_USDA=16.667
NC_035092.1	70785481	.	A	G	.	.	MAF_USDA=33.333
NC_035092.1	70785511	.	T	C	.	.	MAF_USDA=2.459
NC_035092.1	70785519	.	A	C	.	.	MAF_INRAE=19.167;MAF_USDA=17.647
NC_035092.1	70785548	.	A	T	.	.	MAF_INRAE=17.089;MAF_USDA=41.667
NC_035092.1	70785552	.	T	A	.	.	MAF_USDA=8.333
NC_035092.1	70785571	.	G	A	.	.	MAF_INRAE=17.089;MAF_USDA=43.75
NC_035092.1	70785599	.	G	T	.	.	MAF_USDA=6.557
NC_035092.1	70785628	.	TC	TG	.	.	MAF_USDA=43.75
NC_035092.1	70785629	.	C	G	.	.	MAF_INRAE=19.167;MAF_USDA=4.098
NC_035092.1	70785757	.	T	G	.	.	MAF_USDA=12.5
NC_035092.1	70785845	.	A	T	.	.	MAF_USDA=4.706
NC_035092.1	70785852	.	A	G	.	.	MAF_INRAE=28.333;MAF_USDA=40.588
NC_035092.1	70785889	.	C	G	.	.	MAF_USDA=3.279
NC_035092.1	70785895	.	G	A	.	.	MAF_INRAE=18.354;MAF_USDA=17.647
NC_035092.1	70785964	.	G	A	.	.	MAF_USDA=3.279
NC_035092.1	70785991	.	A	C,*	.	.	MAF_INRAE=21.053
NC_035092.1	70786031	.	T	C	.	.	MAF_USDA=1.639
NC_035092.1	70786040	.	T	A	.	.	MAF_INRAE=21.053;MAF_USDA=4.098
NC_035092.1	70786097	.	A	G	.	.	MAF_INRAE=21.053;MAF_USDA=4.118
NC_035092.1	70786175	.	C	G	.	.	MAF_INRAE=21.053;MAF_USDA=8.235
NC_035092.1	70786225	.	T	C	.	.	MAF_USDA=4.706
NC_035092.1	70786251	.	T	G	.	.	MAF_INRAE=17.089;MAF_USDA=15.882
NC_035092.1	70786316	.	T	C	.	.	MAF_USDA=1.639
NC_035092.1	70786382	.	C	G	.	.	MAF_INRAE=21.053;MAF_USDA=10.417
NC_035092.1	70786418	.	C	T	.	.	MAF_USDA=1.639
NC_035092.1	70786476	.	T	A	.	.	MAF_USDA=2.459
NC_035092.1	70786509	.	C	A	.	.	MAF_USDA=2.459
NC_035092.1	70786532	.	A	C	.	.	MAF_INRAE=25.316;MAF_USDA=25.41
NC_035092.1	70786595	.	A	C	.	.	MAF_USDA=3.279
NC_035092.1	70786604	.	G	A	.	.	MAF_USDA=4.098
NC_035092.1	70786613	.	T	C	.	.	MAF_USDA=4.098
NC_035092.1	70786644	.	G	A	.	.	MAF_USDA=1.639
NC_035092.1	70786647	.	A	T	.	.	MAF_USDA=14.118
NC_035092.1	70786651	.	A	G	.	.	MAF_USDA=14.583
NC_035092.1	70786658	.	A	C	.	.	MAF_INRAE=5.0;MAF_USDA=11.765
NC_035092.1	70786670	.	A	G	.	.	MAF_USDA=3.279
NC_035092.1	70786688	.	C	T	.	.	MAF_INRAE=2.5
NC_035092.1	70786848	.	A	G	.	.	MAF_INRAE=3.333;MAF_USDA=6.471
NC_035092.1	70786885	.	T	C	.	.	MAF_INRAE=5.0;MAF_USDA=4.706
NC_035092.1	70787115	.	T	G	.	.	MAF_USDA=2.941
NC_035092.1	70787141	.	G	T	.	.	MAF_INRAE=21.053;MAF_USDA=3.529
NC_035092.1	70787191	.	G	C	.	.	MAF_USDA=2.083
NC_035092.1	70787273	.	A	G	.	.	MAF_INRAE=10.127;MAF_USDA=17.647
NC_035092.1	70787307	.	G	C	.	.	MAF_INRAE=16.456;MAF_USDA=15.882
NC_035092.1	70787497	.	A	T	.	.	MAF_USDA=4.118
NC_035092.1	70787499	.	A	T	.	.	MAF_USDA=1.639
NC_035092.1	70787500	.	A	T	.	.	MAF_USDA=1.639
NC_035092.1	70787818	.	G	A	.	.	MAF_USDA=4.098
NC_035092.1	70787819	.	T	C	.	.	MAF_USDA=5.738
NC_035092.1	70787826	.	T	G	.	.	MAF_USDA=4.098
NC_035092.1	70787900	.	C	A	.	.	MAF_USDA=4.098
NC_035092.1	70787908	.	G	A	.	.	MAF_USDA=6.25
NC_035092.1	70787912	.	T	G	.	.	MAF_INRAE=5.263;MAF_USDA=15.882
NC_035092.1	70787984	.	T	C	.	.	MAF_INRAE=32.278;MAF_USDA=37.647
NC_035092.1	70787985	.	A	C	.	.	MAF_INRAE=30.833;MAF_USDA=37.647
NC_035092.1	70787992	.	A	T	.	.	MAF_USDA=1.639
NC_035092.1	70788035	.	A	C	.	.	MAF_INRAE=31.646;MAF_USDA=45.882
NC_035092.1	70788098	.	T	A	.	.	MAF_INRAE=31.646;MAF_USDA=38.824
NC_035092.1	70788100	.	A	T	.	.	MAF_INRAE=11.667;MAF_USDA=16.471
NC_035092.1	70788233	.	A	T	.	.	MAF_INRAE=1.667
NC_035092.1	70788251	.	T	C	.	.	MAF_USDA=6.557
NC_035092.1	70788284	.	A	G	.	.	MAF_INRAE=10.127;MAF_USDA=16.471
NC_035092.1	70788297	.	T	C	.	.	MAF_USDA=9.412
NC_035092.1	70788318	.	G	T	.	.	MAF_INRAE=9.494;MAF_USDA=16.471
NC_035092.1	70788340	.	C	T	.	.	MAF_INRAE=20.253;MAF_USDA=26.471
NC_035092.1	70788380	.	A	T	.	.	MAF_INRAE=11.667
NC_035092.1	70788398	.	C	A	.	.	MAF_USDA=3.39
NC_035092.1	70788486	.	G	C	.	.	MAF_USDA=2.459
NC_035092.1	70788544	.	G	A	.	.	MAF_USDA=1.639
NC_035092.1	70788625	.	C	T	.	.	MAF_INRAE=21.053;MAF_USDA=3.529
NC_035092.1	70788911	.	G	A	.	.	MAF_USDA=9.836
NC_035092.1	70788924	.	A	T	.	.	MAF_USDA=8.197
NC_035092.1	70789079	.	T	A	.	.	MAF_USDA=2.459
NC_035092.1	70789084	.	G	T	.	.	MAF_INRAE=12.658;MAF_USDA=10.0
NC_035092.1	70789095	.	A	T	.	.	MAF_USDA=8.333
NC_035092.1	70789097	.	A	C	.	.	MAF_USDA=10.0
NC_035092.1	70789107	.	A	T	.	.	MAF_USDA=6.557
NC_035092.1	70789144	.	T	A	.	.	MAF_USDA=2.459
NC_035092.1	70789157	.	A	T	.	.	MAF_USDA=38.235
NC_035092.1	70789244	.	CAGCCTTAAC	CAGCCTTAAT	.	.	MAF_USDA=18.75
NC_035092.1	70789411	.	C	G	.	.	MAF_INRAE=6.329
NC_035092.1	70789447	.	A	G	.	.	MAF_USDA=4.167
NC_035092.1	70789453	.	G	A	.	.	MAF_USDA=22.917
NC_035092.1	70789471	.	G	T	.	.	MAF_INRAE=10.526;MAF_USDA=27.083
NC_035092.1	70789643	.	A	C	.	.	MAF_USDA=5.738
NC_035092.1	70789718	.	C	T	.	.	MAF_INRAE=16.456;MAF_USDA=15.294
NC_035092.1	70789750	.	T	A	.	.	MAF_INRAE=22.152;MAF_USDA=18.824
NC_035092.1	70789777	.	T	C	.	.	MAF_INRAE=22.152;MAF_USDA=45.833
NC_035092.1	70789801	.	G	A	.	.	MAF_INRAE=9.494;MAF_USDA=8.333
NC_035092.1	70789813	.	G	A	.	.	MAF_INRAE=21.053;MAF_USDA=8.333
NC_035092.1	70790386	.	T	A	.	.	MAF_USDA=1.639
NC_035092.1	70790434	.	G	A	.	.	MAF_USDA=8.824
NC_035092.1	70790452	.	G	T	.	.	MAF_INRAE=7.595;MAF_USDA=6.471
NC_035092.1	70790504	.	A	G	.	.	MAF_INRAE=36.076;MAF_USDA=35.882
NC_035092.1	70790529	.	G	A	.	.	MAF_USDA=1.639
NC_035092.1	70790531	.	G	A	.	.	MAF_USDA=4.706
NC_035092.1	70790730	.	G	C	.	.	MAF_INRAE=4.167
NC_035092.1	70790797	.	T	C	.	.	MAF_USDA=1.639
NC_035092.1	70790829	.	G	A	.	.	MAF_USDA=2.459
NC_035092.1	70790835	.	T	A	.	.	MAF_INRAE=21.053;MAF_USDA=3.529
NC_035092.1	70790873	.	A	C	.	.	MAF_INRAE=21.053;MAF_USDA=8.333
NC_035092.1	70790891	.	G	A	.	.	MAF_USDA=1.639
NC_035092.1	70790906	.	C	A	.	.	MAF_USDA=1.639
NC_035092.1	70790943	.	A	G	.	.	MAF_USDA=2.353
NC_035092.1	70790990	.	C	A	.	.	MAF_INRAE=21.053;MAF_USDA=8.333
NC_035092.1	70791009	.	A	T	.	.	MAF_USDA=1.639
NC_035092.1	70791103	.	G	T	.	.	MAF_USDA=2.459
NC_035092.1	70791108	.	T	G	.	.	MAF_INRAE=10.127;MAF_USDA=15.882
NC_035092.1	70791130	.	A	G	.	.	MAF_USDA=1.639
NC_035092.1	70791171	.	C	A	.	.	MAF_USDA=2.459
NC_035092.1	70791280	.	A	C	.	.	MAF_INRAE=36.842;MAF_USDA=44.118
NC_035092.1	70791313	.	G	A	.	.	MAF_INRAE=5.263;MAF_USDA=10.417
NC_035092.1	70791396	.	G	A	.	.	MAF_USDA=1.639
NC_035092.1	70791619	.	A	G	.	.	MAF_INRAE=10.526
NC_035092.1	70791724	.	A	C	.	.	MAF_INRAE=10.526;MAF_USDA=18.75
NC_035092.1	70792042	.	C	A	.	.	MAF_USDA=18.75
NC_035092.1	70792063	.	G	A	.	.	MAF_INRAE=1.667
NC_035092.1	70792100	.	T	C	.	.	MAF_INRAE=14.167
NC_035092.1	70792278	.	G	A	.	.	MAF_INRAE=11.667
NC_035092.1	70792284	.	C	T	.	.	MAF_INRAE=10.833
NC_035092.1	70792302	.	T	G	.	.	MAF_INRAE=3.333;MAF_USDA=25.0
NC_035092.1	70792417	.	G	T	.	.	MAF_USDA=6.557
NC_035092.1	70792433	.	A	C	.	.	MAF_INRAE=21.053
NC_035092.1	70792489	.	G	A	.	.	MAF_INRAE=21.519;MAF_USDA=30.588
NC_035092.1	70792509	.	A	T	.	.	MAF_USDA=6.25
NC_035092.1	70792535	.	C	T	.	.	MAF_INRAE=20.833
NC_035092.1	70792539	.	A	G	.	.	MAF_USDA=9.016
NC_035092.1	70792590	.	T	A	.	.	MAF_INRAE=2.5
NC_035092.1	70792653	.	A	T	.	.	MAF_USDA=1.639
NC_035092.1	70792666	.	C	T	.	.	MAF_USDA=4.918
NC_035092.1	70792678	.	T	A	.	.	MAF_INRAE=22.152;MAF_USDA=31.176
NC_035092.1	70792804	.	A	T	.	.	MAF_USDA=1.639
NC_035092.1	70792862	.	T	C	.	.	MAF_INRAE=21.053;MAF_USDA=3.529
NC_035092.1	70792917	.	C	T	.	.	MAF_USDA=6.25
NC_035092.1	70792934	.	G	A	.	.	MAF_INRAE=35.443;MAF_USDA=14.118
NC_035092.1	70792967	.	G	A	.	.	MAF_USDA=2.353
NC_035092.1	70793040	.	A	C	.	.	MAF_INRAE=21.053;MAF_USDA=2.941
NC_035092.1	70793094	.	T	A	.	.	MAF_INRAE=21.053;MAF_USDA=3.529
NC_035092.1	70793154	.	C	A	.	.	MAF_INRAE=21.053;MAF_USDA=9.412
NC_035092.1	70793166	.	G	A	.	.	MAF_USDA=6.25
NC_035092.1	70793220	.	C	T	.	.	MAF_USDA=6.25
NC_035092.1	70793229	.	T	G	.	.	MAF_INRAE=21.053;MAF_USDA=3.529
NC_035092.1	70793236	.	C	A	.	.	MAF_USDA=1.639
NC_035092.1	70793314	.	A	C	.	.	MAF_USDA=4.098
NC_035092.1	70793348	.	C	T	.	.	MAF_USDA=2.459
NC_035092.1	70793388	.	G	T	.	.	MAF_USDA=8.333
NC_035092.1	70793452	.	G	T	.	.	MAF_INRAE=21.053;MAF_USDA=4.118
NC_035092.1	70793479	.	C	T	.	.	MAF_USDA=2.353
NC_035092.1	70793503	.	C	T	.	.	MAF_USDA=6.25
NC_035092.1	70793515	.	G	T	.	.	MAF_USDA=6.25
NC_035092.1	70793910	.	C	T	.	.	MAF_INRAE=9.494
NC_035092.1	70793914	.	G	T	.	.	MAF_USDA=22.917
NC_035092.1	70794049	.	T	A	.	.	MAF_INRAE=2.5
NC_035092.1	70794068	.	A	G	.	.	MAF_USDA=6.557
NC_035092.1	70794075	.	A	T	.	.	MAF_USDA=20.588
NC_035092.1	70794109	.	A	G	.	.	MAF_USDA=7.377
NC_035092.1	70794120	.	T	C	.	.	MAF_USDA=13.69
NC_035092.1	70794203	.	A	C	.	.	MAF_INRAE=19.62;MAF_USDA=17.857
NC_035092.1	70794304	.	T	G	.	.	MAF_USDA=16.393
NC_035092.1	70794327	.	C	T	.	.	MAF_USDA=2.459
NC_035092.1	70794524	.	C	G	.	.	MAF_INRAE=21.053;MAF_USDA=1.639
NC_035092.1	70794544	.	A	C	.	.	MAF_INRAE=36.842;MAF_USDA=13.69
NC_035092.1	70794569	.	C	T	.	.	MAF_USDA=47.647
NC_035092.1	70794617	.	C	T	.	.	MAF_USDA=1.639
NC_035092.1	70794647	.	T	C	.	.	MAF_USDA=9.756
NC_035092.1	70794694	.	C	T	.	.	MAF_USDA=37.5
NC_035092.1	70794719	.	C	T	.	.	MAF_USDA=1.639
NC_035092.1	70794720	.	A	C	.	.	MAF_INRAE=21.519;MAF_USDA=29.412
NC_035092.1	70794727	.	G	T	.	.	MAF_USDA=12.353
NC_035092.1	70794744	.	C	T	.	.	MAF_USDA=1.639
NC_035092.1	70794863	.	G	C	.	.	MAF_INRAE=37.975;MAF_USDA=42.353
NC_035092.1	70794952	.	G	A	.	.	MAF_USDA=1.639
NC_035092.1	70794980	.	C	T	.	.	MAF_INRAE=20.253;MAF_USDA=35.882
NC_035092.1	70794990	.	G	A	.	.	MAF_INRAE=20.833
NC_035092.1	70795072	.	T	A	.	.	MAF_INRAE=21.053;MAF_USDA=4.706
NC_035092.1	70795102	.	G	A	.	.	MAF_USDA=8.333
NC_035092.1	70795103	.	C	T	.	.	MAF_USDA=14.754
NC_035092.1	70795116	.	C	T	.	.	MAF_INRAE=10.127;MAF_USDA=6.557
NC_035092.1	70795155	.	G	A	.	.	MAF_USDA=5.294
NC_035092.1	70795173	.	C	T	.	.	MAF_INRAE=2.5
NC_035092.1	70795210	.	G	A	.	.	MAF_USDA=10.656
NC_035092.1	70795228	.	A	T	.	.	MAF_INRAE=36.842;MAF_USDA=13.529
NC_035092.1	70795232	.	C	T	.	.	MAF_USDA=8.824
NC_035092.1	70795283	.	G	C	.	.	MAF_USDA=1.639
NC_035092.1	70795298	.	G	C	.	.	MAF_INRAE=9.494;MAF_USDA=8.333
NC_035092.1	70795341	.	A	T	.	.	MAF_USDA=5.085
NC_035092.1	70795402	.	T	C	.	.	MAF_INRAE=17.089;MAF_USDA=15.06
NC_035092.1	70795403	.	A	T	.	.	MAF_USDA=15.06
NC_035092.1	70795407	.	C	G	.	.	MAF_INRAE=19.167;MAF_USDA=15.06
NC_035092.1	70795455	.	T	A	.	.	MAF_USDA=16.667
NC_035092.1	70795556	.	T	C	.	.	MAF_INRAE=18.987;MAF_USDA=18.75
NC_035092.1	70795557	.	G	T	.	.	MAF_INRAE=10.0;MAF_USDA=18.75
NC_035092.1	70795565	.	T	C	.	.	MAF_USDA=2.5
NC_035092.1	70795570	.	T	G	.	.	MAF_INRAE=21.053;MAF_USDA=6.548
NC_035092.1	70795608	.	G	A	.	.	MAF_INRAE=10.127;MAF_USDA=22.024
NC_035092.1	70795666	.	G	C	.	.	MAF_INRAE=49.367;MAF_USDA=48.81
NC_035092.1	70795681	.	T	G	.	.	MAF_USDA=26.19
NC_035092.1	70795746	.	A	C	.	.	MAF_USDA=5.422
NC_035092.1	70795778	.	A	T	.	.	MAF_INRAE=7.5;MAF_USDA=5.882
NC_035092.1	70795823	.	T	G	.	.	MAF_INRAE=28.333;MAF_USDA=21.687
NC_035092.1	70795889	.	G	A	.	.	MAF_USDA=1.695
NC_035092.1	70795950	.	A	G	.	.	MAF_USDA=12.048
NC_035092.1	70795952	.	T	C	.	.	MAF_USDA=39.759
NC_035092.1	70795959	.	C	T	.	.	MAF_USDA=23.78
NC_035092.1	70795983	.	A	G	.	.	MAF_USDA=4.167
NC_035092.1	70796103	.	T	A	.	.	MAF_INRAE=36.842
NC_035092.1	70796164	.	C	G	.	.	MAF_USDA=6.024
NC_035092.1	70796212	.	A	G	.	.	MAF_INRAE=20.833;MAF_USDA=18.75
NC_035092.1	70796253	.	A	C	.	.	MAF_USDA=4.819
NC_035092.1	70796301	.	T	G	.	.	MAF_INRAE=10.127;MAF_USDA=31.098
NC_035092.1	70796344	.	G	A	.	.	MAF_INRAE=8.333;MAF_USDA=14.286
NC_035092.1	70796439	.	C	T	.	.	MAF_USDA=1.667
NC_035092.1	70796448	.	G	A	.	.	MAF_USDA=22.917
NC_035092.1	70796473	.	C	T	.	.	MAF_USDA=18.75
NC_035092.1	70797816	.	A	G	.	.	MAF_USDA=2.083
NC_035092.1	70797819	.	T	G	.	.	MAF_USDA=7.059
NC_035092.1	70797823	.	A	T	.	.	MAF_USDA=5.882
NC_035092.1	70797828	.	A	T	.	.	MAF_INRAE=26.316;MAF_USDA=3.529
NC_035092.1	70797830	.	C	T	.	.	MAF_USDA=7.647
NC_035092.1	70797845	.	G	A	.	.	MAF_USDA=8.333
NC_035092.1	70797865	.	A	G	.	.	MAF_USDA=6.471
NC_035092.1	70797893	.	T	A	.	.	MAF_USDA=3.279
NC_035092.1	70797908	.	C	T	.	.	MAF_USDA=7.059
NC_035092.1	70797911	.	A	G	.	.	MAF_USDA=1.639
NC_035092.1	70797932	.	A	G	.	.	MAF_USDA=7.059
NC_035092.1	70797968	.	C	A	.	.	MAF_USDA=2.459
NC_035092.1	70798100	.	A	T	.	.	MAF_INRAE=9.494;MAF_USDA=7.059
NC_035092.1	70798104	.	T	A	.	.	MAF_USDA=4.706
NC_035092.1	70798154	.	A	C	.	.	MAF_INRAE=9.494;MAF_USDA=27.059
NC_035092.1	70798188	.	C	A	.	.	MAF_INRAE=9.494;MAF_USDA=6.471
NC_035092.1	70798414	.	T	A	.	.	MAF_INRAE=1.667
NC_035092.1	70798415	.	A	G	.	.	MAF_INRAE=10.127;MAF_USDA=7.059
NC_035092.1	70798522	.	C	G	.	.	MAF_USDA=3.279
NC_035092.1	70798559	.	A	C	.	.	MAF_USDA=5.738
NC_035092.1	70798668	.	A	G	.	.	MAF_INRAE=41.772;MAF_USDA=45.238
NC_035092.1	70798736	.	T	C	.	.	MAF_INRAE=4.167
NC_035092.1	70798803	.	C	G	.	.	MAF_INRAE=8.333;MAF_USDA=5.882
NC_035092.1	70798858	.	G	C	.	.	MAF_INRAE=35.443;MAF_USDA=12.353
NC_035092.1	70799026	.	A	G	.	.	MAF_INRAE=46.203;MAF_USDA=28.235
NC_035092.1	70799031	.	A	G	.	.	MAF_USDA=2.459
NC_035092.1	70799126	.	T	C	.	.	MAF_INRAE=4.167
NC_035092.1	70799259	.	T	G	.	.	MAF_INRAE=6.329;MAF_USDA=6.471
NC_035092.1	70799292	.	C	T	.	.	MAF_USDA=6.557
NC_035092.1	70799304	.	G	T	.	.	MAF_INRAE=47.468;MAF_USDA=43.529
NC_035092.1	70799339	.	A	G	.	.	MAF_INRAE=22.785;MAF_USDA=14.706
NC_035092.1	70799343	.	A	C	.	.	MAF_USDA=4.918
NC_035092.1	70799461	.	C	A	.	.	MAF_INRAE=17.089;MAF_USDA=5.882
NC_035092.1	70799492	.	T	A	.	.	MAF_USDA=1.639
NC_035092.1	70799555	.	T	A	.	.	MAF_INRAE=17.089;MAF_USDA=5.882
NC_035092.1	70799577	.	G	A	.	.	MAF_INRAE=7.595;MAF_USDA=6.471
NC_035092.1	70799623	.	C	A	.	.	MAF_USDA=1.639
NC_035092.1	70799750	.	G	A	.	.	MAF_USDA=8.333
NC_035092.1	70799864	.	C	A	.	.	MAF_INRAE=18.987;MAF_USDA=5.882
NC_035092.1	70799885	.	C	A	.	.	MAF_USDA=1.639
NC_035092.1	70799896	.	G	A	.	.	MAF_USDA=7.059
NC_035092.1	70799949	.	G	T	.	.	MAF_USDA=5.738
NC_035092.1	70799997	.	C	T	.	.	MAF_INRAE=1.667
NC_035092.1	70800003	.	G	A	.	.	MAF_USDA=5.738
NC_035092.1	70800004	.	A	T	.	.	MAF_USDA=5.738
NC_035092.1	70800007	.	A	T	.	.	MAF_INRAE=1.667
NC_035092.1	70800011	.	G	C	.	.	MAF_INRAE=16.456;MAF_USDA=8.333
NC_035092.1	70800047	.	C	T	.	.	MAF_INRAE=20.0;MAF_USDA=14.118
NC_035092.1	70800060	.	G	T	.	.	MAF_USDA=1.639
NC_035092.1	70800064	.	G	A	.	.	MAF_INRAE=1.667
NC_035092.1	70800082	.	C	T	.	.	MAF_INRAE=1.667
NC_035092.1	70800083	.	A	C	.	.	MAF_INRAE=1.667
NC_035092.1	70800144	.	G	T	.	.	MAF_USDA=1.639
NC_035092.1	70800150	.	A	C	.	.	MAF_INRAE=18.421;MAF_USDA=3.279
NC_035092.1	70800162	.	G	T	.	.	MAF_USDA=8.333
NC_035092.1	70800198	.	A	G	.	.	MAF_INRAE=18.421;MAF_USDA=1.639
NC_035092.1	70800200	.	C	A	.	.	MAF_USDA=2.459
NC_035092.1	70800206	.	A	G	.	.	MAF_USDA=1.639
NC_035092.1	70800234	.	G	T	.	.	MAF_INRAE=2.5
NC_035092.1	70800242	.	C	T	.	.	MAF_INRAE=1.667
NC_035092.1	70800247	.	C	T	.	.	MAF_INRAE=1.667
NC_035092.1	70800256	.	G	T	.	.	MAF_INRAE=1.667
NC_035092.1	70800270	.	T	G	.	.	MAF_USDA=1.639
NC_035092.1	70800287	.	G	A	.	.	MAF_USDA=1.639
NC_035092.1	70800291	.	G	A	.	.	MAF_INRAE=18.354;MAF_USDA=14.583
NC_035092.1	70800298	.	C	A	.	.	MAF_USDA=2.353
NC_035092.1	70800301	.	C	A	.	.	MAF_USDA=3.279
NC_035092.1	70800342	.	T	C	.	.	MAF_INRAE=10.759;MAF_USDA=6.471
NC_035092.1	70800396	.	C	T	.	.	MAF_USDA=1.639
NC_035092.1	70800451	.	C	T	.	.	MAF_INRAE=19.62;MAF_USDA=5.882
NC_035092.1	70800490	.	T	G	.	.	MAF_INRAE=24.684;MAF_USDA=30.0
NC_035092.1	70800510	.	G	C	.	.	MAF_INRAE=17.089
NC_035092.1	70800540	.	C	A	.	.	MAF_USDA=1.639
NC_035092.1	70800593	.	C	T	.	.	MAF_INRAE=10.759;MAF_USDA=8.235
NC_035092.1	70800606	.	G	T	.	.	MAF_INRAE=41.139;MAF_USDA=32.941
NC_035092.1	70800630	.	A	C	.	.	MAF_INRAE=20.833;MAF_USDA=2.083
NC_035092.1	70800634	.	C	A	.	.	MAF_INRAE=22.5
NC_035092.1	70800666	.	G	T	.	.	MAF_INRAE=43.038;MAF_USDA=45.294
NC_035092.1	70800728	.	GGAGGA	GGAGGT	.	.	MAF_USDA=22.917
NC_035092.1	70800733	.	A	T	.	.	MAF_INRAE=10.759
NC_035092.1	70800745	.	T	A	.	.	MAF_USDA=1.639
NC_035092.1	70800747	.	G	T	.	.	MAF_USDA=2.459
NC_035092.1	70800778	.	G	A	.	.	MAF_USDA=6.557
NC_035092.1	70800798	.	C	T	.	.	MAF_INRAE=10.127;MAF_USDA=12.941
NC_035092.1	70800800	.	G	T	.	.	MAF_INRAE=16.456;MAF_USDA=19.412
NC_035092.1	70800813	.	A	T	.	.	MAF_INRAE=1.667
NC_035092.1	70800829	.	C	T	.	.	MAF_INRAE=21.053
NC_035092.1	70800953	.	A	T	.	.	MAF_INRAE=34.81;MAF_USDA=15.476
NC_035092.1	70801037	.	T	C	.	.	MAF_INRAE=32.278;MAF_USDA=39.881
NC_035092.1	70801038	.	T	A	.	.	MAF_INRAE=16.667;MAF_USDA=7.143
NC_035092.1	70801040	.	C	A	.	.	MAF_INRAE=40.0;MAF_USDA=43.452
NC_035092.1	70801042	.	A	G	.	.	MAF_USDA=5.738
NC_035092.1	70801119	.	T	G	.	.	MAF_INRAE=39.873;MAF_USDA=48.235
NC_035092.1	70801135	.	G	T	.	.	MAF_INRAE=10.526;MAF_USDA=39.412
NC_035092.1	70801143	.	C	T	.	.	MAF_INRAE=26.582;MAF_USDA=38.824
NC_035092.1	70801170	.	G	C	.	.	MAF_USDA=2.459
NC_035092.1	70801213	.	T	A	.	.	MAF_INRAE=8.333;MAF_USDA=11.765
NC_035092.1	70801214	.	G	T	.	.	MAF_USDA=2.459
NC_035092.1	70801279	.	C	T	.	.	MAF_INRAE=8.333;MAF_USDA=10.588
NC_035092.1	70801305	.	T	G	.	.	MAF_INRAE=10.759;MAF_USDA=6.471
NC_035092.1	70801368	.	T	G	.	.	MAF_INRAE=18.987;MAF_USDA=7.647
NC_035092.1	70801399	.	G	A	.	.	MAF_INRAE=22.152;MAF_USDA=30.0
NC_035092.1	70801409	.	T	G	.	.	MAF_INRAE=22.152;MAF_USDA=30.0
NC_035092.1	70801424	.	C	A	.	.	MAF_INRAE=22.152;MAF_USDA=29.412
NC_035092.1	70801462	.	T	A	.	.	MAF_INRAE=18.354;MAF_USDA=4.167
NC_035092.1	70801521	.	G	A	.	.	MAF_INRAE=8.333
NC_035092.1	70801547	.	G	A	.	.	MAF_USDA=18.75
NC_035092.1	70801617	.	A	G	.	.	MAF_USDA=2.353
NC_035092.1	70801621	.	G	T	.	.	MAF_INRAE=29.747;MAF_USDA=13.529
NC_035092.1	70801626	.	T	A	.	.	MAF_INRAE=8.333;MAF_USDA=10.0
NC_035092.1	70801642	.	T	C	.	.	MAF_USDA=2.5
NC_035092.1	70801643	.	A	G	.	.	MAF_USDA=13.69
NC_035092.1	70801670	.	A	G	.	.	MAF_USDA=1.639
NC_035092.1	70801681	.	A	G	.	.	MAF_INRAE=31.646;MAF_USDA=37.059
NC_035092.1	70801780	.	T	G	.	.	MAF_USDA=20.833
NC_035092.1	70801795	.	A	C	.	.	MAF_USDA=25.0
NC_035092.1	70801874	.	G	T	.	.	MAF_INRAE=18.354;MAF_USDA=4.167
NC_035092.1	70801918	.	C	T	.	.	MAF_USDA=5.738
NC_035092.1	70801931	.	C	T	.	.	MAF_USDA=1.639
NC_035092.1	70801952	.	C	A	.	.	MAF_USDA=4.098
NC_035092.1	70801954	.	G	A	.	.	MAF_USDA=4.098
NC_035092.1	70801959	.	G	T	.	.	MAF_USDA=4.098
NC_035092.1	70802089	.	T	A	.	.	MAF_USDA=1.639
NC_035092.1	70802091	.	C	A	.	.	MAF_INRAE=21.053;MAF_USDA=1.639
NC_035092.1	70802099	.	C	T	.	.	MAF_INRAE=10.759;MAF_USDA=6.471
NC_035092.1	70802109	.	C	T	.	.	MAF_INRAE=46.203;MAF_USDA=31.176
NC_035092.1	70802145	.	C	T	.	.	MAF_INRAE=9.494;MAF_USDA=7.647
NC_035092.1	70802165	.	T	G	.	.	MAF_INRAE=7.595;MAF_USDA=7.059
NC_035092.1	70802248	.	A	C	.	.	MAF_USDA=1.639
NC_035092.1	70802281	.	G	A	.	.	MAF_USDA=27.083
NC_035092.1	70802306	.	G	A	.	.	MAF_USDA=7.059
NC_035092.1	70802326	.	G	A	.	.	MAF_USDA=20.588
NC_035092.1	70802376	.	G	A	.	.	MAF_USDA=2.083
NC_035092.1	70802420	.	C	G	.	.	MAF_USDA=22.917
NC_035092.1	70802671	.	G	C	.	.	MAF_USDA=27.647
NC_035092.1	70802689	.	A	C	.	.	MAF_USDA=1.639
NC_035092.1	70802707	.	A	T	.	.	MAF_USDA=4.706
NC_035092.1	70802723	.	C	A	.	.	MAF_USDA=37.059
NC_035092.1	70802745	.	T	A	.	.	MAF_USDA=1.639
NC_035092.1	70802747	.	G	T	.	.	MAF_USDA=17.059
NC_035092.1	70802774	.	T	G	.	.	MAF_INRAE=18.354;MAF_USDA=10.588
NC_035092.1	70802796	.	A	G	.	.	MAF_USDA=4.918
NC_035092.1	70802824	.	C	T	.	.	MAF_USDA=1.639
NC_035092.1	70802825	.	T	G	.	.	MAF_INRAE=14.557;MAF_USDA=25.882
NC_035092.1	70802850	.	A	C	.	.	MAF_USDA=1.639
NC_035092.1	70802864	.	G	A	.	.	MAF_INRAE=21.053;MAF_USDA=27.647
NC_035092.1	70802875	.	C	T	.	.	MAF_INRAE=10.526;MAF_USDA=21.176
NC_035092.1	70802879	.	T	A	.	.	MAF_USDA=2.941
NC_035092.1	70802970	.	A	T	.	.	MAF_INRAE=8.333;MAF_USDA=9.412
NC_035092.1	70802982	.	G	T	.	.	MAF_USDA=1.639
NC_035092.1	70802983	.	T	C	.	.	MAF_INRAE=8.333;MAF_USDA=10.588
NC_035092.1	70802992	.	A	G	.	.	MAF_INRAE=20.253;MAF_USDA=25.294
NC_035092.1	70803053	.	A	C	.	.	MAF_INRAE=8.333;MAF_USDA=9.412
NC_035092.1	70803148	.	A	T	.	.	MAF_INRAE=18.354;MAF_USDA=5.882
NC_035092.1	70803164	.	C	A	.	.	MAF_INRAE=17.089;MAF_USDA=5.882
NC_035092.1	70803175	.	T	G	.	.	MAF_INRAE=17.089;MAF_USDA=11.176
NC_035092.1	70803218	.	A	C	.	.	MAF_USDA=2.353
NC_035092.1	70803221	.	G	T	.	.	MAF_USDA=2.353
NC_035092.1	70803315	.	A	C	.	.	MAF_INRAE=8.333;MAF_USDA=31.25
NC_035092.1	70803371	.	G	A	.	.	MAF_INRAE=49.367;MAF_USDA=48.824
NC_035092.1	70803380	.	A	G	.	.	MAF_USDA=2.459
NC_035092.1	70803386	.	G	A	.	.	MAF_USDA=1.639
NC_035092.1	70803394	.	C	T	.	.	MAF_USDA=2.459
NC_035092.1	70803403	.	A	C	.	.	MAF_INRAE=10.759;MAF_USDA=7.059
NC_035092.1	70803422	.	T	G	.	.	MAF_INRAE=4.167
NC_035092.1	70803425	.	C	T	.	.	MAF_USDA=1.639
NC_035092.1	70803455	.	T	G	.	.	MAF_USDA=2.459
NC_035092.1	70803457	.	C	T	.	.	MAF_INRAE=36.842;MAF_USDA=34.706
NC_035092.1	70803501	.	C	A	.	.	MAF_USDA=1.639
NC_035092.1	70803551	.	T	A	.	.	MAF_USDA=2.459
NC_035092.1	70803553	.	A	G	.	.	MAF_USDA=4.167
NC_035092.1	70803581	.	T	C	.	.	MAF_USDA=4.098
NC_035092.1	70803589	.	A	T	.	.	MAF_USDA=4.918
NC_035092.1	70803590	.	T	A	.	.	MAF_USDA=7.647
NC_035092.1	70803598	.	A	C	.	.	MAF_USDA=5.294
NC_035092.1	70803625	.	A	C	.	.	MAF_USDA=10.417
NC_035092.1	70803734	.	C	A	.	.	MAF_USDA=16.667
NC_035092.1	70803745	.	GC	GT	.	.	MAF_USDA=33.333
NC_035092.1	70803779	.	T	C	.	.	MAF_INRAE=1.667
NC_035092.1	70803892	.	G	A	.	.	MAF_USDA=33.333
NC_035092.1	70803899	.	C	A	.	.	MAF_USDA=2.459
NC_035092.1	70803902	.	T	A	.	.	MAF_USDA=6.471
NC_035092.1	70803935	.	A	G	.	.	MAF_USDA=35.294
NC_035092.1	70803957	.	C	T	.	.	MAF_USDA=32.353
NC_035092.1	70803985	.	A	G	.	.	MAF_USDA=41.176
NC_035092.1	70804003	.	G	A	.	.	MAF_USDA=2.459
NC_035092.1	70804011	.	G	A	.	.	MAF_USDA=7.647
NC_035092.1	70804019	.	C	T	.	.	MAF_USDA=17.059
NC_035092.1	70804030	.	G	A	.	.	MAF_INRAE=47.368;MAF_USDA=31.176
NC_035092.1	70804034	.	C	T	.	.	MAF_USDA=50.0
NC_035092.1	70804041	.	T	C	.	.	MAF_USDA=30.588
NC_035092.1	70804119	.	G	A	.	.	MAF_INRAE=31.579;MAF_USDA=20.833
NC_035092.1	70804123	.	A	T	.	.	MAF_USDA=18.75
NC_035092.1	70804137	.	G	A	.	.	MAF_INRAE=36.842;MAF_USDA=27.083
NC_035092.1	70804225	.	T	C	.	.	MAF_INRAE=34.177;MAF_USDA=41.176
NC_035092.1	70804232	.	G	T	.	.	MAF_INRAE=39.873;MAF_USDA=38.824
NC_035092.1	70804252	.	A	G	.	.	MAF_INRAE=39.873;MAF_USDA=38.235
NC_035092.1	70804255	.	G	A	.	.	MAF_INRAE=17.722;MAF_USDA=4.706
NC_035092.1	70804259	.	T	A	.	.	MAF_INRAE=22.785;MAF_USDA=27.647
NC_035092.1	70804261	.	T	C	.	.	MAF_INRAE=16.456;MAF_USDA=24.118
NC_035092.1	70804270	.	G	A	.	.	MAF_INRAE=21.053;MAF_USDA=4.098
NC_035092.1	70804285	.	G	A	.	.	MAF_INRAE=39.241;MAF_USDA=38.824
NC_035092.1	70804324	.	A	C	.	.	MAF_INRAE=36.076;MAF_USDA=26.471
NC_035092.1	70804405	.	C	T	.	.	MAF_USDA=21.176
NC_035092.1	70804406	.	A	G	.	.	MAF_USDA=21.176
NC_035092.1	70804425	.	G	T	.	.	MAF_INRAE=17.089;MAF_USDA=35.417
NC_035092.1	70804456	.	A	G	.	.	MAF_USDA=2.459
NC_035092.1	70804464	.	G	C	.	.	MAF_USDA=8.333
NC_035092.1	70804560	.	C	A	.	.	MAF_INRAE=7.595;MAF_USDA=6.471
NC_035092.1	70804563	.	T	C	.	.	MAF_INRAE=10.833;MAF_USDA=6.471
NC_035092.1	70804605	.	G	T	.	.	MAF_INRAE=46.835;MAF_USDA=31.765
NC_035092.1	70804632	.	A	C	.	.	MAF_USDA=6.25
NC_035092.1	70804710	.	G	T	.	.	MAF_USDA=1.667
NC_035092.1	70804712	.	C	T	.	.	MAF_USDA=1.667
NC_035092.1	70804764	.	A	T	.	.	MAF_USDA=5.0
NC_035092.1	70804769	.	A	G	.	.	MAF_USDA=5.833
NC_035092.1	70804784	.	T	G	.	.	MAF_USDA=36.31
NC_035092.1	70804786	.	T	C	.	.	MAF_USDA=36.471
NC_035092.1	70804811	.	T	G	.	.	MAF_INRAE=4.167
NC_035092.1	70804853	.	T	A	.	.	MAF_USDA=18.235
NC_035092.1	70804859	.	G	T	.	.	MAF_USDA=5.294
NC_035092.1	70804864	.	G	T	.	.	MAF_USDA=12.941
NC_035092.1	70804877	.	C	T	.	.	MAF_USDA=18.824
NC_035092.1	70804903	.	G	T	.	.	MAF_USDA=12.295
NC_035092.1	70804912	.	T	C	.	.	MAF_USDA=3.279
NC_035092.1	70804935	.	C	A	.	.	MAF_USDA=3.279
NC_035092.1	70804947	.	G	T	.	.	MAF_USDA=4.918
NC_035092.1	70804952	.	G	T	.	.	MAF_USDA=19.672
NC_035092.1	70804979	.	A	C	.	.	MAF_INRAE=3.333;MAF_USDA=14.706
NC_035092.1	70804994	.	T	C	.	.	MAF_USDA=1.639
NC_035092.1	70805018	.	A	C	.	.	MAF_USDA=1.639
NC_035092.1	70805027	.	G	T	.	.	MAF_INRAE=31.579;MAF_USDA=30.0
NC_035092.1	70805033	.	T	G	.	.	MAF_USDA=1.639
NC_035092.1	70805034	.	T	G	.	.	MAF_USDA=16.667
NC_035092.1	70805036	.	A	G	.	.	MAF_USDA=1.639
NC_035092.1	70805039	.	G	T	.	.	MAF_USDA=1.639
NC_035092.1	70805055	.	C	G	.	.	MAF_USDA=1.639
NC_035092.1	70805077	.	G	T	.	.	MAF_USDA=2.459
NC_035092.1	70805103	.	C	A	.	.	MAF_INRAE=17.089;MAF_USDA=27.059
NC_035092.1	70805113	.	T	C	.	.	MAF_INRAE=17.089;MAF_USDA=27.059
NC_035092.1	70805123	.	C	T	.	.	MAF_USDA=2.459
NC_035092.1	70805158	.	G	T	.	.	MAF_USDA=1.639
NC_035092.1	70805163	.	A	T	.	.	MAF_USDA=1.639
NC_035092.1	70805171	.	A	T	.	.	MAF_USDA=16.667
NC_035092.1	70805196	.	T	A	.	.	MAF_INRAE=20.833;MAF_USDA=18.75
NC_035092.1	70805201	.	T	G	.	.	MAF_USDA=35.417
NC_035092.1	70805227	.	G	A	.	.	MAF_USDA=8.824
NC_035092.1	70805235	.	C	T	.	.	MAF_INRAE=27.848;MAF_USDA=41.176
NC_035092.1	70805296	.	C	T	.	.	MAF_INRAE=17.722;MAF_USDA=30.588
NC_035092.1	70805403	.	C	T	.	.	MAF_USDA=6.25
NC_035092.1	70805412	.	C	T	.	.	MAF_INRAE=21.053;MAF_USDA=21.765
NC_035092.1	70805424	.	A	G	.	.	MAF_INRAE=35.443;MAF_USDA=34.118
NC_035092.1	70805426	.	G	A	.	.	MAF_INRAE=43.333;MAF_USDA=34.118
NC_035092.1	70805428	.	T	A	.	.	MAF_INRAE=43.333;MAF_USDA=34.118
NC_035092.1	70805445	.	G	A	.	.	MAF_USDA=2.459
NC_035092.1	70805455	.	A	G	.	.	MAF_INRAE=35.443;MAF_USDA=32.941
NC_035092.1	70805475	.	C	T	.	.	MAF_INRAE=47.468;MAF_USDA=44.706
NC_035092.1	70805501	.	G	T	.	.	MAF_USDA=6.471
NC_035092.1	70805503	.	C	T	.	.	MAF_USDA=11.475
NC_035092.1	70805515	.	A	G	.	.	MAF_INRAE=17.089;MAF_USDA=25.882
NC_035092.1	70805520	.	G	T	.	.	MAF_USDA=1.639
NC_035092.1	70805560	.	C	T	.	.	MAF_INRAE=22.785;MAF_USDA=12.295
NC_035092.1	70805636	.	G	A	.	.	MAF_INRAE=18.354;MAF_USDA=5.882
NC_035092.1	70805655	.	G	T	.	.	MAF_USDA=2.459
NC_035092.1	70805668	.	C	T	.	.	MAF_USDA=3.279
NC_035092.1	70805669	.	G	A	.	.	MAF_INRAE=10.526;MAF_USDA=14.118
NC_035092.1	70805714	.	G	A	.	.	MAF_USDA=2.459
NC_035092.1	70805771	.	G	A	.	.	MAF_INRAE=18.987;MAF_USDA=4.167
NC_035092.1	70805781	.	C	A	.	.	MAF_INRAE=10.759;MAF_USDA=6.471
NC_035092.1	70805810	.	A	T	.	.	MAF_INRAE=17.089;MAF_USDA=18.235
NC_035092.1	70805862	.	C	A	.	.	MAF_INRAE=17.089;MAF_USDA=32.941
NC_035092.1	70805889	.	G	C	.	.	MAF_INRAE=1.667
NC_035092.1	70805919	.	A	T	.	.	MAF_INRAE=9.494;MAF_USDA=6.471
NC_035092.1	70805925	.	C	A	.	.	MAF_INRAE=18.987;MAF_USDA=4.167
NC_035092.1	70805930	.	A	C	.	.	MAF_USDA=2.459
NC_035092.1	70805938	.	A	C	.	.	MAF_USDA=8.824
NC_035092.1	70805960	.	T	A	.	.	MAF_USDA=1.667
NC_035092.1	70805974	.	T	C	.	.	MAF_INRAE=17.722;MAF_USDA=30.588
NC_035092.1	70805985	.	G	A	.	.	MAF_INRAE=18.987;MAF_USDA=4.167
NC_035092.1	70806067	.	C	T	.	.	MAF_INRAE=17.089;MAF_USDA=32.941
NC_035092.1	70806085	.	A	T	.	.	MAF_INRAE=17.089;MAF_USDA=32.941
NC_035092.1	70806097	.	G	C	.	.	MAF_INRAE=20.833;MAF_USDA=16.667
NC_035092.1	70806186	.	A	G	.	.	MAF_USDA=1.639
NC_035092.1	70806241	.	C	T	.	.	MAF_INRAE=17.089;MAF_USDA=32.353
NC_035092.1	70806262	.	A	T	.	.	MAF_INRAE=37.342;MAF_USDA=40.588
NC_035092.1	70806286	.	T	A	.	.	MAF_USDA=1.639
NC_035092.1	70806314	.	G	T	.	.	MAF_USDA=6.471
NC_035092.1	70806369	.	T	A	.	.	MAF_INRAE=17.089;MAF_USDA=32.353
NC_035092.1	70806388	.	T	C	.	.	MAF_INRAE=17.722;MAF_USDA=32.353
NC_035092.1	70806393	.	G	A	.	.	MAF_INRAE=17.722;MAF_USDA=31.765
NC_035092.1	70806397	.	G	A	.	.	MAF_USDA=1.765
NC_035092.1	70806420	.	T	C	.	.	MAF_INRAE=17.089;MAF_USDA=31.765
NC_035092.1	70806447	.	A	C	.	.	MAF_INRAE=21.053;MAF_USDA=2.459
NC_035092.1	70806468	.	T	A	.	.	MAF_USDA=6.557
NC_035092.1	70806511	.	A	G	.	.	MAF_INRAE=17.089;MAF_USDA=30.952
NC_035092.1	70806568	.	C	T	.	.	MAF_INRAE=2.5;MAF_USDA=3.279
NC_035092.1	70806569	.	A	G	.	.	MAF_INRAE=17.089;MAF_USDA=31.765
NC_035092.1	70806591	.	G	A	.	.	MAF_INRAE=17.089;MAF_USDA=32.941
NC_035092.1	70806593	.	T	C	.	.	MAF_USDA=6.25
NC_035092.1	70806608	.	A	G	.	.	MAF_USDA=1.639
NC_035092.1	70806636	.	C	T	.	.	MAF_USDA=1.639
NC_035092.1	70806637	.	G	A	.	.	MAF_INRAE=45.57;MAF_USDA=36.885
NC_035092.1	70806644	.	G	T	.	.	MAF_INRAE=17.089;MAF_USDA=32.941
NC_035092.1	70806646	.	G	A	.	.	MAF_INRAE=20.833;MAF_USDA=32.941
NC_035092.1	70806647	.	C	G	.	.	MAF_INRAE=20.833;MAF_USDA=32.941
NC_035092.1	70806668	.	A	C	.	.	MAF_INRAE=17.089;MAF_USDA=32.353
NC_035092.1	70806688	.	C	A	.	.	MAF_USDA=6.557
NC_035092.1	70806689	.	C	T	.	.	MAF_INRAE=21.053;MAF_USDA=2.459
NC_035092.1	70806718	.	A	G	.	.	MAF_USDA=4.167
NC_035092.1	70806765	.	G	T	.	.	MAF_INRAE=8.228;MAF_USDA=3.279
NC_035092.1	70806839	.	C	T	.	.	MAF_INRAE=17.722;MAF_USDA=33.529
NC_035092.1	70806852	.	AC	AT	.	.	MAF_USDA=18.75
NC_035092.1	70806853	.	C	T	.	.	MAF_INRAE=21.667
NC_035092.1	70806856	.	C	T	.	.	MAF_USDA=8.333
NC_035092.1	70806859	.	T	G	.	.	MAF_USDA=8.333
NC_035092.1	70806990	.	T	C	.	.	MAF_USDA=1.639
NC_035092.1	70807022	.	T	C	.	.	MAF_INRAE=17.089;MAF_USDA=5.294
NC_035092.1	70807052	.	T	A	.	.	MAF_USDA=1.639
NC_035092.1	70807063	.	G	A	.	.	MAF_INRAE=25.316;MAF_USDA=37.647
NC_035092.1	70807158	.	A	T	.	.	MAF_USDA=4.918
NC_035092.1	70807169	.	T	A	.	.	MAF_USDA=2.353
NC_035092.1	70807331	.	A	C	.	.	MAF_USDA=1.639
NC_035092.1	70807361	.	T	C	.	.	MAF_USDA=5.738
NC_035092.1	70807415	.	T	G	.	.	MAF_INRAE=8.228
NC_035092.1	70807472	.	T	C	.	.	MAF_USDA=2.459
NC_035092.1	70807518	.	T	G	.	.	MAF_USDA=4.918
NC_035092.1	70807531	.	C	T	.	.	MAF_USDA=8.197
NC_035092.1	70807593	.	A	T	.	.	MAF_INRAE=18.987;MAF_USDA=15.294
NC_035092.1	70807600	.	G	T	.	.	MAF_USDA=2.459
NC_035092.1	70807612	.	C	T	.	.	MAF_USDA=4.098
NC_035092.1	70807641	.	G	A	.	.	MAF_USDA=4.098
NC_035092.1	70807655	.	T	A	.	.	MAF_USDA=2.083
NC_035092.1	70807664	.	A	C	.	.	MAF_INRAE=28.481;MAF_USDA=40.0
NC_035092.1	70807700	.	G	T	.	.	MAF_USDA=1.639
NC_035092.1	70807732	.	T	G	.	.	MAF_USDA=1.639
NC_035092.1	70807824	.	G	A	.	.	MAF_USDA=1.639
NC_035092.1	70807934	.	A	G	.	.	MAF_USDA=4.706
NC_035092.1	70807965	.	G	A	.	.	MAF_USDA=10.656
NC_035092.1	70807987	.	C	A	.	.	MAF_USDA=5.738
NC_035092.1	70808001	.	A	G	.	.	MAF_INRAE=18.987;MAF_USDA=2.941
NC_035092.1	70808062	.	G	A	.	.	MAF_INRAE=1.667;MAF_USDA=6.471
NC_035092.1	70808066	.	C	G	.	.	MAF_INRAE=17.722;MAF_USDA=4.706
NC_035092.1	70808220	.	A	T	.	.	MAF_USDA=25.0
NC_035092.1	70808223	.	A	T	.	.	MAF_INRAE=41.139;MAF_USDA=43.75
NC_035092.1	70808224	.	A	T	.	.	MAF_INRAE=23.333;MAF_USDA=22.917
NC_035092.1	70808227	.	A	T	.	.	MAF_USDA=8.333
NC_035092.1	70808228	.	A	T	.	.	MAF_INRAE=18.987;MAF_USDA=6.25
NC_035092.1	70808230	.	A	T	.	.	MAF_INRAE=23.333;MAF_USDA=8.333
NC_035092.1	70808235	.	T	G	.	.	MAF_USDA=5.738
NC_035092.1	70808259	.	A	C	.	.	MAF_INRAE=18.987;MAF_USDA=4.167
NC_035092.1	70808300	.	A	C	.	.	MAF_INRAE=31.579;MAF_USDA=41.765
NC_035092.1	70808323	.	T	C	.	.	MAF_INRAE=19.62;MAF_USDA=5.294
NC_035092.1	70808348	.	C	T	.	.	MAF_USDA=2.459
NC_035092.1	70808357	.	G	A	.	.	MAF_USDA=7.377
NC_035092.1	70808434	.	A	T	.	.	MAF_INRAE=20.253;MAF_USDA=21.765
NC_035092.1	70808494	.	T	C	.	.	MAF_USDA=4.098
NC_035092.1	70808637	.	A	T	.	.	MAF_USDA=4.706
NC_035092.1	70808666	.	A	T	.	.	MAF_USDA=4.706
NC_035092.1	70808669	.	T	G	.	.	MAF_INRAE=39.241;MAF_USDA=28.235
NC_035092.1	70808686	.	G	C	.	.	MAF_INRAE=18.987;MAF_USDA=4.706
NC_035092.1	70808776	.	C	T	.	.	MAF_USDA=4.167
NC_035092.1	70808791	.	T	G	.	.	MAF_INRAE=18.354;MAF_USDA=13.529
NC_035092.1	70808796	.	A	G	.	.	MAF_INRAE=8.228;MAF_USDA=3.279
NC_035092.1	70808798	.	C	T	.	.	MAF_USDA=3.529
NC_035092.1	70808926	.	C	T	.	.	MAF_INRAE=8.333;MAF_USDA=5.294
NC_035092.1	70808929	.	C	G	.	.	MAF_INRAE=10.833;MAF_USDA=4.167
NC_035092.1	70808985	.	T	G	.	.	MAF_INRAE=32.911;MAF_USDA=27.976
NC_035092.1	70809014	.	T	C	.	.	MAF_INRAE=31.579;MAF_USDA=11.765
NC_035092.1	70809017	.	C	T	.	.	MAF_INRAE=16.667;MAF_USDA=12.941
NC_035092.1	70809026	.	C	T	.	.	MAF_USDA=13.115
NC_035092.1	70809215	.	G	A	.	.	MAF_USDA=8.197
NC_035092.1	70809219	.	T	C	.	.	MAF_USDA=15.882
NC_035092.1	70809252	.	G	T	.	.	MAF_INRAE=17.722;MAF_USDA=18.235
NC_035092.1	70809262	.	C	T	.	.	MAF_USDA=4.706
NC_035092.1	70809286	.	A	G	.	.	MAF_USDA=4.098
NC_035092.1	70809399	.	C	T	.	.	MAF_INRAE=21.053;MAF_USDA=2.459
NC_035092.1	70809489	.	G	A	.	.	MAF_USDA=9.836
NC_035092.1	70809560	.	T	A	.	.	MAF_USDA=2.459
NC_035092.1	70809612	.	A	T	.	.	MAF_USDA=6.557
NC_035092.1	70809613	.	A	C	.	.	MAF_USDA=8.197
NC_035092.1	70809636	.	G	A	.	.	MAF_USDA=7.377
NC_035092.1	70809648	.	T	G	.	.	MAF_USDA=9.016
NC_035092.1	70809658	.	T	A	.	.	MAF_USDA=9.016
NC_035092.1	70809663	.	A	C	.	.	MAF_USDA=1.765
NC_035092.1	70809665	.	T	C	.	.	MAF_USDA=8.197
NC_035092.1	70809675	.	A	G	.	.	MAF_USDA=9.836
NC_035092.1	70809681	.	T	A	.	.	MAF_USDA=12.295
NC_035092.1	70809729	.	T	G	.	.	MAF_USDA=9.836
NC_035092.1	70809776	.	T	G	.	.	MAF_INRAE=12.5;MAF_USDA=11.176
NC_035092.1	70809782	.	T	C	.	.	MAF_INRAE=12.5;MAF_USDA=11.176
NC_035092.1	70809783	.	G	T	.	.	MAF_INRAE=12.5
NC_035092.1	70809797	.	G	A	.	.	MAF_USDA=3.529
NC_035092.1	70809798	.	C	G	.	.	MAF_USDA=1.639
NC_035092.1	70809804	.	T	C	.	.	MAF_USDA=47.059
NC_035092.1	70809829	.	A	T	.	.	MAF_INRAE=10.526;MAF_USDA=15.294
NC_035092.1	70809830	.	A	T	.	.	MAF_USDA=15.882
NC_035092.1	70809838	.	A	T	.	.	MAF_USDA=13.115
NC_035092.1	70809867	.	G	A	.	.	MAF_USDA=4.167
NC_035092.1	70809891	.	G	T	.	.	MAF_INRAE=2.632
NC_035092.1	70809892	.	C	T	.	.	MAF_INRAE=7.5
NC_035092.1	70809935	.	C	A	.	.	MAF_INRAE=1.667
NC_035092.1	70809936	.	T	C	.	.	MAF_INRAE=1.667
NC_035092.1	70809938	.	T	G	.	.	MAF_INRAE=1.667
NC_035092.1	70810086	.	G	T	.	.	MAF_USDA=18.75
NC_035092.1	70810166	.	G	A	.	.	MAF_USDA=8.333
NC_035092.1	70810167	.	A	G	.	.	MAF_USDA=8.333
NC_035092.1	70810191	.	T	C	.	.	MAF_USDA=8.333
NC_035092.1	70810219	.	C	T	.	.	MAF_USDA=18.75
NC_035092.1	70810312	.	C	T	.	.	MAF_USDA=4.918
NC_035092.1	70810330	.	T	A	.	.	MAF_INRAE=7.595
NC_035092.1	70810335	.	T	G	.	.	MAF_INRAE=15.789;MAF_USDA=18.75
NC_035092.1	70810336	.	T	G	.	.	MAF_USDA=18.75
NC_035092.1	70810341	.	G	A	.	.	MAF_USDA=4.167
NC_035092.1	70810355	.	A	C	.	.	MAF_INRAE=2.5;MAF_USDA=2.083
NC_035092.1	70810413	.	T	C	.	.	MAF_INRAE=13.924;MAF_USDA=13.529
NC_035092.1	70810449	.	T	G	.	.	MAF_INRAE=13.924;MAF_USDA=8.235
NC_035092.1	70810464	.	T	C	.	.	MAF_INRAE=13.924;MAF_USDA=8.333
NC_035092.1	70810469	.	C	T	.	.	MAF_INRAE=13.924;MAF_USDA=7.647
NC_035092.1	70810478	.	C	A	.	.	MAF_INRAE=13.924;MAF_USDA=8.235
NC_035092.1	70810510	.	A	G	.	.	MAF_INRAE=31.646;MAF_USDA=20.588
NC_035092.1	70810534	.	G	T	.	.	MAF_USDA=8.333
NC_035092.1	70810546	.	C	T	.	.	MAF_INRAE=13.291;MAF_USDA=8.235
NC_035092.1	70810558	.	T	C	.	.	MAF_INRAE=31.013;MAF_USDA=15.663
NC_035092.1	70810623	.	G	A	.	.	MAF_INRAE=6.329;MAF_USDA=6.471
NC_035092.1	70810669	.	T	C	.	.	MAF_INRAE=13.924;MAF_USDA=8.824
NC_035092.1	70810754	.	C	G	.	.	MAF_USDA=4.118
NC_035092.1	70810755	.	T	A	.	.	MAF_USDA=8.197
NC_035092.1	70810836	.	T	C	.	.	MAF_INRAE=50.0;MAF_USDA=40.588
NC_035092.1	70810903	.	C	A	.	.	MAF_USDA=4.098
NC_035092.1	70810982	.	A	C	.	.	MAF_INRAE=18.987;MAF_USDA=11.765
NC_035092.1	70810985	.	A	T	.	.	MAF_INRAE=16.667;MAF_USDA=11.765
NC_035092.1	70810987	.	C	T	.	.	MAF_USDA=1.639
NC_035092.1	70810999	.	G	A	.	.	MAF_INRAE=32.911;MAF_USDA=22.353
NC_035092.1	70811020	.	C	T	.	.	MAF_USDA=1.639
NC_035092.1	70811045	.	A	G	.	.	MAF_INRAE=31.646;MAF_USDA=21.765
NC_035092.1	70811066	.	C	T	.	.	MAF_USDA=2.459
NC_035092.1	70811101	.	A	G	.	.	MAF_INRAE=13.924;MAF_USDA=8.824
NC_035092.1	70811135	.	G	T	.	.	MAF_USDA=1.639
NC_035092.1	70811185	.	T	C	.	.	MAF_INRAE=1.667
NC_035092.1	70811259	.	A	T	.	.	MAF_INRAE=13.291;MAF_USDA=7.647
NC_035092.1	70811280	.	T	A	.	.	MAF_INRAE=32.278;MAF_USDA=14.118
NC_035092.1	70811324	.	C	T	.	.	MAF_USDA=4.098
NC_035092.1	70811385	.	C	T	.	.	MAF_USDA=2.353
NC_035092.1	70811388	.	G	A	.	.	MAF_USDA=4.098
NC_035092.1	70811393	.	G	A	.	.	MAF_INRAE=8.333;MAF_USDA=5.882
NC_035092.1	70811394	.	C	A	.	.	MAF_INRAE=13.924;MAF_USDA=8.235
NC_035092.1	70811407	.	T	C	.	.	MAF_INRAE=8.861;MAF_USDA=4.098
NC_035092.1	70811451	.	A	C	.	.	MAF_USDA=9.836
NC_035092.1	70811452	.	G	C	.	.	MAF_INRAE=22.5
NC_035092.1	70811453	.	G	C	.	.	MAF_USDA=11.765
NC_035092.1	70811454	.	C	A	.	.	MAF_USDA=12.353
NC_035092.1	70811455	.	A	C	.	.	MAF_USDA=12.353
NC_035092.1	70811485	.	G	A	.	.	MAF_INRAE=19.62;MAF_USDA=6.471
NC_035092.1	70811505	.	G	T	.	.	MAF_INRAE=9.494;MAF_USDA=5.738
NC_035092.1	70811528	.	T	C	.	.	MAF_INRAE=27.848;MAF_USDA=14.167
NC_035092.1	70811570	.	C	T	.	.	MAF_USDA=5.0
NC_035092.1	70811576	.	G	A	.	.	MAF_USDA=13.415
NC_035092.1	70811578	.	G	A	.	.	MAF_USDA=4.237
NC_035092.1	70811599	.	A	G	.	.	MAF_USDA=8.475
NC_035092.1	70811603	.	C	A	.	.	MAF_USDA=7.627
NC_035092.1	70811610	.	T	C	.	.	MAF_USDA=5.833
NC_035092.1	70811624	.	A	T	.	.	MAF_INRAE=9.167
NC_035092.1	70811642	.	A	G	.	.	MAF_USDA=6.522
NC_035092.1	70811663	.	C	G	.	.	MAF_USDA=15.217
NC_035092.1	70811676	.	C	A	.	.	MAF_INRAE=2.5
NC_035092.1	70811677	.	T	G	.	.	MAF_USDA=12.195
NC_035092.1	70811679	.	A	T	.	.	MAF_INRAE=16.667;MAF_USDA=9.146
NC_035092.1	70811682	.	T	C	.	.	MAF_INRAE=2.5;MAF_USDA=1.667
NC_035092.1	70811701	.	C	T	.	.	MAF_USDA=1.639
NC_035092.1	70811714	.	C	T	.	.	MAF_INRAE=36.842;MAF_USDA=14.706
NC_035092.1	70811723	.	A	G	.	.	MAF_USDA=1.639
NC_035092.1	70811756	.	G	T	.	.	MAF_INRAE=12.025;MAF_USDA=15.294
NC_035092.1	70811760	.	G	C	.	.	MAF_INRAE=23.333;MAF_USDA=22.917
NC_035092.1	70811764	.	T	A	.	.	MAF_INRAE=23.333;MAF_USDA=15.882
NC_035092.1	70811774	.	T	C	.	.	MAF_INRAE=6.962;MAF_USDA=6.471
NC_035092.1	70811783	.	A	T	.	.	MAF_INRAE=39.241;MAF_USDA=20.833
NC_035092.1	70811786	.	A	C	.	.	MAF_INRAE=9.167
NC_035092.1	70811788	.	C	A	.	.	MAF_INRAE=9.167
NC_035092.1	70811795	.	A	C	.	.	MAF_INRAE=15.789;MAF_USDA=18.75
NC_035092.1	70811796	.	G	A	.	.	MAF_INRAE=21.667;MAF_USDA=8.333
NC_035092.1	70811801	.	C	G	.	.	MAF_INRAE=15.789;MAF_USDA=18.452
NC_035092.1	70811839	.	T	A	.	.	MAF_INRAE=48.101;MAF_USDA=47.059
NC_035092.1	70811861	.	G	C	.	.	MAF_USDA=1.639
NC_035092.1	70811877	.	A	G	.	.	MAF_INRAE=19.62;MAF_USDA=4.167
NC_035092.1	70811911	.	C	A	.	.	MAF_USDA=1.639
NC_035092.1	70811988	.	G	C	.	.	MAF_INRAE=32.911;MAF_USDA=21.765
NC_035092.1	70812014	.	T	G	.	.	MAF_USDA=3.279
NC_035092.1	70812022	.	A	T	.	.	MAF_INRAE=32.911;MAF_USDA=21.765
NC_035092.1	70812039	.	A	G	.	.	MAF_INRAE=25.0;MAF_USDA=23.529
NC_035092.1	70812047	.	T	G	.	.	MAF_INRAE=25.0;MAF_USDA=23.77
NC_035092.1	70812048	.	A	G	.	.	MAF_INRAE=25.0;MAF_USDA=22.951
NC_035092.1	70812051	.	T	A	.	.	MAF_INRAE=25.0;MAF_USDA=9.412
NC_035092.1	70812067	.	C	A	.	.	MAF_INRAE=33.544;MAF_USDA=28.235
NC_035092.1	70812104	.	G	C	.	.	MAF_USDA=8.197
NC_035092.1	70812108	.	T	C	.	.	MAF_USDA=8.197
NC_035092.1	70812135	.	C	T	.	.	MAF_INRAE=9.494;MAF_USDA=1.639
NC_035092.1	70812202	.	A	C	.	.	MAF_USDA=4.167
NC_035092.1	70812228	.	A	G	.	.	MAF_INRAE=5.263;MAF_USDA=3.279
NC_035092.1	70812257	.	T	C	.	.	MAF_INRAE=31.579;MAF_USDA=11.905
NC_035092.1	70812272	.	T	C	.	.	MAF_USDA=3.279
NC_035092.1	70812274	.	G	C	.	.	MAF_USDA=4.918
NC_035092.1	70812306	.	G	A	.	.	MAF_USDA=5.833
NC_035092.1	70812342	.	T	A	.	.	MAF_USDA=1.667
NC_035092.1	70812343	.	C	A	.	.	MAF_USDA=1.667
NC_035092.1	70812377	.	T	C	.	.	MAF_USDA=20.238
NC_035092.1	70812378	.	C	T	.	.	MAF_USDA=11.905
NC_035092.1	70812384	.	C	T	.	.	MAF_USDA=7.738
NC_035092.1	70812389	.	C	T	.	.	MAF_USDA=7.5
NC_035092.1	70812407	.	T	G	.	.	MAF_USDA=2.5
NC_035092.1	70812408	.	G	T	.	.	MAF_USDA=4.167
NC_035092.1	70812429	.	A	G	.	.	MAF_USDA=19.88
NC_035092.1	70812462	.	C	T	.	.	MAF_USDA=34.783
NC_035092.1	70814374	.	G	A	.	.	MAF_USDA=12.353
NC_035092.1	70814591	.	G	A	.	.	MAF_USDA=16.667
NC_035092.1	70814595	.	T	C	.	.	MAF_USDA=12.5
NC_035092.1	70815609	.	C	G	.	.	MAF_INRAE=1.667
NC_035092.1	70815649	.	T	C	.	.	MAF_INRAE=7.5
NC_035092.1	70815664	.	A	T	.	.	MAF_INRAE=11.667
NC_035092.1	70815676	.	A	G	.	.	MAF_INRAE=49.167
NC_035092.1	70815687	.	C	T	.	.	MAF_USDA=6.25
NC_035092.1	70815707	.	T	A	.	.	MAF_INRAE=16.667
NC_035092.1	70815718	.	C	A	.	.	MAF_INRAE=10.0
NC_035092.1	70815722	.	T	G	.	.	MAF_INRAE=16.667
NC_035092.1	70815727	.	A	T	.	.	MAF_USDA=2.459
NC_035092.1	70815729	.	T	G	.	.	MAF_INRAE=45.833
NC_035092.1	70815730	.	T	G	.	.	MAF_INRAE=40.0
NC_035092.1	70815740	.	A	C	.	.	MAF_USDA=2.459
NC_035092.1	70815757	.	T	G	.	.	MAF_INRAE=2.5
NC_035092.1	70815758	.	A	T	.	.	MAF_USDA=1.639
NC_035092.1	70815762	.	A	T	.	.	MAF_INRAE=5.0
NC_035092.1	70815763	.	A	T	.	.	MAF_INRAE=3.333
NC_035092.1	70815786	.	C	A	.	.	MAF_INRAE=24.167;MAF_USDA=11.765
NC_035092.1	70815789	.	T	C	.	.	MAF_INRAE=1.899
NC_035092.1	70815797	.	T	C	.	.	MAF_INRAE=15.833
NC_035092.1	70815799	.	G	A	.	.	MAF_USDA=9.412
NC_035092.1	70815821	.	C	T	.	.	MAF_USDA=2.459
NC_035092.1	70815826	.	C	G	.	.	MAF_USDA=1.639
NC_035092.1	70815904	.	G	A	.	.	MAF_USDA=29.545
NC_035092.1	70815952	.	A	T	.	.	MAF_USDA=11.446
NC_035092.1	70815957	.	G	A	.	.	MAF_INRAE=5.0;MAF_USDA=24.096
NC_035092.1	70815962	.	A	G	.	.	MAF_INRAE=2.632
NC_035092.1	70815964	.	T	G	.	.	MAF_INRAE=1.667
NC_035092.1	70815999	.	A	C	.	.	MAF_INRAE=10.833;MAF_USDA=47.917
NC_035092.1	70816001	.	A	T	.	.	MAF_INRAE=2.5
NC_035092.1	70816003	.	T	C	.	.	MAF_INRAE=34.167
NC_035092.1	70816008	.	G	A	.	.	MAF_INRAE=8.333
NC_035092.1	70816012	.	A	G	.	.	MAF_INRAE=4.167
NC_035092.1	70816022	.	A	G	.	.	MAF_INRAE=28.333;MAF_USDA=3.333
NC_035092.1	70816025	.	G	A	.	.	MAF_INRAE=48.333
NC_035092.1	70816067	.	A	C	.	.	MAF_INRAE=47.5
NC_035092.1	70816076	.	A	G	.	.	MAF_USDA=12.5
NC_035092.1	70816084	.	G	A	.	.	MAF_INRAE=32.5
NC_035092.1	70816085	.	A	T	.	.	MAF_INRAE=32.5
NC_035092.1	70816112	.	GT	GA	.	.	MAF_USDA=35.417
NC_035092.1	70816113	.	T	A	.	.	MAF_INRAE=21.667
NC_035092.1	70816130	.	G	A	.	.	MAF_USDA=8.929
NC_035092.1	70816161	.	T	C	.	.	MAF_INRAE=6.667;MAF_USDA=2.976
NC_035092.1	70816239	.	A	T	.	.	MAF_USDA=4.167
NC_035092.1	70816254	.	C	T	.	.	MAF_USDA=5.0
NC_035092.1	70816284	.	A	G	.	.	MAF_INRAE=2.5
NC_035092.1	70816286	.	C	T	.	.	MAF_INRAE=13.333;MAF_USDA=7.143
NC_035092.1	70816333	.	G	T	.	.	MAF_INRAE=23.333;MAF_USDA=37.5
NC_035092.1	70816376	.	G	T	.	.	MAF_INRAE=5.0
NC_035092.1	70816388	.	G	A	.	.	MAF_USDA=7.377
NC_035092.1	70816433	.	G	A	.	.	MAF_INRAE=20.833
NC_035092.1	70816454	.	G	A	.	.	MAF_INRAE=7.5
NC_035092.1	70816464	.	G	A	.	.	MAF_INRAE=1.667
NC_035092.1	70816467	.	T	G	.	.	MAF_INRAE=21.667;MAF_USDA=25.0
NC_035092.1	70816469	.	A	G	.	.	MAF_INRAE=21.667;MAF_USDA=22.917
NC_035092.1	70816476	.	G	A	.	.	MAF_INRAE=7.5
NC_035092.1	70816483	.	T	G	.	.	MAF_USDA=2.459
NC_035092.1	70816491	.	C	A	.	.	MAF_INRAE=3.333;MAF_USDA=8.333
NC_035092.1	70816544	.	T	C	.	.	MAF_USDA=1.639
NC_035092.1	70816565	.	G	A	.	.	MAF_INRAE=7.5;MAF_USDA=4.706
NC_035092.1	70816577	.	C	T	.	.	MAF_INRAE=14.167
NC_035092.1	70816578	.	G	A	.	.	MAF_INRAE=1.899;MAF_USDA=4.167
NC_035092.1	70816583	.	G	T	.	.	MAF_INRAE=13.333
NC_035092.1	70816600	.	G	T	.	.	MAF_INRAE=45.0
NC_035092.1	70816613	.	T	A	.	.	MAF_INRAE=20.0
NC_035092.1	70816644	.	C	A	.	.	MAF_INRAE=8.333
NC_035092.1	70816736	.	A	G	.	.	MAF_INRAE=23.333;MAF_USDA=32.353
NC_035092.1	70816760	.	T	A	.	.	MAF_INRAE=41.667
NC_035092.1	70816796	.	A	G	.	.	MAF_INRAE=44.167
NC_035092.1	70816805	.	C	T	.	.	MAF_USDA=2.459
NC_035092.1	70816812	.	C	T	.	.	MAF_INRAE=5.0
NC_035092.1	70816825	.	T	A	.	.	MAF_INRAE=16.667
NC_035092.1	70816827	.	T	C	.	.	MAF_INRAE=25.0
NC_035092.1	70816838	.	G	A	.	.	MAF_USDA=3.279
NC_035092.1	70816872	.	G	A	.	.	MAF_USDA=4.918
NC_035092.1	70816876	.	G	A	.	.	MAF_INRAE=8.333;MAF_USDA=3.529
NC_035092.1	70816880	.	T	C	.	.	MAF_INRAE=9.167
NC_035092.1	70816904	.	G	A	.	.	MAF_INRAE=27.5
NC_035092.1	70816919	.	A	G	.	.	MAF_INRAE=8.333
NC_035092.1	70816951	.	C	T	.	.	MAF_INRAE=7.5;MAF_USDA=4.118
NC_035092.1	70816969	.	T	G	.	.	MAF_INRAE=47.5
NC_035092.1	70817124	.	T	C	.	.	MAF_INRAE=1.667
NC_035092.1	70817145	.	T	C	.	.	MAF_USDA=4.918
NC_035092.1	70817168	.	A	T	.	.	MAF_INRAE=17.5
NC_035092.1	70817207	.	A	T	.	.	MAF_INRAE=3.333;MAF_USDA=8.333
NC_035092.1	70817224	.	C	T	.	.	MAF_INRAE=39.167
NC_035092.1	70817227	.	G	T	.	.	MAF_INRAE=39.167
NC_035092.1	70817233	.	T	C	.	.	MAF_INRAE=39.167
NC_035092.1	70817246	.	A	T	.	.	MAF_INRAE=5.0
NC_035092.1	70817269	.	G	A	.	.	MAF_INRAE=2.5
NC_035092.1	70817285	.	C	G	.	.	MAF_INRAE=8.333
NC_035092.1	70817290	.	C	A	.	.	MAF_INRAE=3.333
NC_035092.1	70817327	.	G	T	.	.	MAF_INRAE=8.333
NC_035092.1	70817393	.	G	T	.	.	MAF_USDA=3.279
NC_035092.1	70817405	.	G	A	.	.	MAF_USDA=3.529
NC_035092.1	70817425	.	C	T	.	.	MAF_INRAE=4.167
NC_035092.1	70817449	.	T	G	.	.	MAF_INRAE=3.333
NC_035092.1	70817534	.	G	A	.	.	MAF_USDA=10.417
NC_035092.1	70817535	.	G	A	.	.	MAF_INRAE=7.5;MAF_USDA=4.706
NC_035092.1	70817545	.	A	G	.	.	MAF_INRAE=23.333
NC_035092.1	70817577	.	T	A	.	.	MAF_USDA=8.333
NC_035092.1	70817630	.	G	A	.	.	MAF_INRAE=3.333
NC_035092.1	70822142	.	A	T	.	.	MAF_USDA=4.118
NC_035092.1	70826963	.	G	T	.	.	MAF_USDA=1.639
NC_035092.1	70826968	.	A	T	.	.	MAF_USDA=1.639
NC_035092.1	70826999	.	G	T	.	.	MAF_USDA=2.459
NC_035092.1	70827166	.	T	C	.	.	MAF_INRAE=43.333
NC_035092.1	70827199	.	G	A	.	.	MAF_USDA=4.098
NC_035092.1	70827200	.	G	C	.	.	MAF_INRAE=45.833
NC_035092.1	70827242	.	A	T	.	.	MAF_INRAE=42.5
NC_035092.1	70827248	.	T	G	.	.	MAF_INRAE=5.0;MAF_USDA=4.918
NC_035092.1	70827257	.	A	T	.	.	MAF_USDA=1.639
NC_035092.1	70827298	.	G	C	.	.	MAF_INRAE=42.5
NC_035092.1	70827323	.	C	T	.	.	MAF_INRAE=7.5
NC_035092.1	70827329	.	T	C	.	.	MAF_INRAE=12.5
NC_035092.1	70827332	.	A	G	.	.	MAF_INRAE=7.5;MAF_USDA=4.098
NC_035092.1	70827335	.	A	G	.	.	MAF_USDA=2.459
NC_035092.1	70827353	.	G	A	.	.	MAF_INRAE=14.167
NC_035092.1	70827366	.	A	G	.	.	MAF_INRAE=6.667;MAF_USDA=1.639
NC_035092.1	70827375	.	C	T	.	.	MAF_USDA=4.918
NC_035092.1	70827377	.	C	A	.	.	MAF_USDA=4.706
NC_035092.1	70827389	.	A	T	.	.	MAF_INRAE=16.667
NC_035092.1	70827395	.	C	G	.	.	MAF_INRAE=11.667
NC_035092.1	70827432	.	T	C	.	.	MAF_INRAE=10.833
NC_035092.1	70827433	.	G	A	.	.	MAF_USDA=18.75
NC_035092.1	70827441	.	C	G	.	.	MAF_INRAE=25.949
NC_035092.1	70827491	.	A	G	.	.	MAF_INRAE=15.833
NC_035092.1	70827492	.	A	T	.	.	MAF_INRAE=45.0
NC_035092.1	70827494	.	C	A	.	.	MAF_INRAE=15.0
NC_035092.1	70827504	.	A	G	.	.	MAF_INRAE=3.333
NC_035092.1	70827524	.	C	G	.	.	MAF_INRAE=11.667
NC_035092.1	70828469	.	G	T	.	.	MAF_USDA=2.459
NC_035092.1	70828600	.	G	A	.	.	MAF_USDA=1.639
NC_035092.1	70828612	.	G	A	.	.	MAF_USDA=5.882
NC_035092.1	70828679	.	A	T	.	.	MAF_INRAE=30.833
NC_035092.1	70828681	.	C	T	.	.	MAF_INRAE=9.167
NC_035092.1	70828768	.	T	A	.	.	MAF_USDA=1.639
NC_035092.1	70828773	.	C	T	.	.	MAF_INRAE=46.667
NC_035092.1	70828853	.	C	A	.	.	MAF_USDA=4.098
NC_035092.1	70828883	.	C	T	.	.	MAF_INRAE=20.833;MAF_USDA=12.5
NC_035092.1	70828901	.	T	C	.	.	MAF_INRAE=1.667
NC_035092.1	70829015	.	T	A	.	.	MAF_USDA=12.353
NC_035092.1	70829019	.	G	T	.	.	MAF_USDA=4.098
NC_035092.1	70829022	.	G	T	.	.	MAF_USDA=4.098
NC_035092.1	70831342	.	C	T	.	.	MAF_USDA=6.522
NC_035092.1	70831355	.	G	T	.	.	MAF_INRAE=7.895;MAF_USDA=18.75
NC_035092.1	70831395	.	G	C	.	.	MAF_USDA=14.583
NC_035092.1	70831408	.	A	G	.	.	MAF_USDA=14.583
NC_035092.1	70831504	.	C	T	.	.	MAF_INRAE=18.421
NC_035092.1	70831515	.	A	T	.	.	MAF_INRAE=7.895;MAF_USDA=8.333
NC_035092.1	70831526	.	A	G	.	.	MAF_USDA=16.667
NC_035092.1	70831530	.	C	T	.	.	MAF_USDA=13.115
NC_035092.1	70831532	.	C	T	.	.	MAF_INRAE=7.895
NC_035092.1	70831543	.	G	A	.	.	MAF_USDA=4.167
NC_035092.1	70831643	.	G	A	.	.	MAF_USDA=18.75
NC_035092.1	70833854	.	C	A	.	.	MAF_USDA=8.333
NC_035092.1	70837350	.	A	T	.	.	MAF_USDA=8.333
NC_035092.1	70837384	.	C	T	.	.	MAF_USDA=14.583
NC_035092.1	70837683	.	G	T	.	.	MAF_INRAE=1.667
NC_035092.1	70837688	.	G	A	.	.	MAF_INRAE=2.632
NC_035092.1	70837764	.	A	G	.	.	MAF_INRAE=1.667
NC_035092.1	70837769	.	C	T	.	.	MAF_INRAE=1.667
NC_035092.1	70837775	.	G	A	.	.	MAF_INRAE=1.667
NC_035092.1	70837847	.	A	C	.	.	MAF_INRAE=2.632
NC_035092.1	70837873	.	A	G	.	.	MAF_USDA=33.333
NC_035092.1	70837885	.	G	A	.	.	MAF_USDA=2.083
NC_035092.1	70837898	.	A	C	.	.	MAF_USDA=14.583
NC_035092.1	70838010	.	T	C	.	.	MAF_USDA=1.639
NC_035092.1	70838829	.	G	A	.	.	MAF_USDA=6.25
NC_035092.1	70840076	.	C	T	.	.	MAF_USDA=2.083
NC_035092.1	70840102	.	T	G	.	.	MAF_USDA=37.5
NC_035092.1	70840825	.	G	C	.	.	MAF_USDA=10.417
NC_035092.1	70840835	.	G	T	.	.	MAF_USDA=4.167
NC_035092.1	70840837	.	C	A	.	.	MAF_USDA=4.167
NC_035092.1	70840847	.	C	A	.	.	MAF_INRAE=2.5
NC_035092.1	70840879	.	C	T	.	.	MAF_USDA=12.5
NC_035092.1	70841055	.	T	C	.	.	MAF_USDA=20.833
NC_035092.1	70841141	.	A	G	.	.	MAF_INRAE=7.895
NC_035092.1	70844747	.	T	A	.	.	MAF_INRAE=3.333
NC_035092.1	70844754	.	G	A	.	.	MAF_INRAE=15.0
NC_035092.1	70844775	.	T	C	.	.	MAF_INRAE=19.167
NC_035092.1	70844869	.	A	G	.	.	MAF_INRAE=12.5
NC_035092.1	70844909	.	G	T	.	.	MAF_INRAE=3.333
NC_035092.1	70844954	.	C	A	.	.	MAF_INRAE=5.0
NC_035092.1	70844974	.	A	G	.	.	MAF_INRAE=5.833;MAF_USDA=14.583
NC_035092.1	70845317	.	A	G	.	.	MAF_USDA=4.706
NC_035092.1	70845342	.	G	A	.	.	MAF_USDA=3.529
NC_035092.1	70845371	.	G	C	.	.	MAF_INRAE=6.667;MAF_USDA=14.706
NC_035092.1	70845404	.	C	G	.	.	MAF_INRAE=20.0;MAF_USDA=8.824
NC_035092.1	70845423	.	T	G	.	.	MAF_USDA=1.639
NC_035092.1	70845429	.	G	C	.	.	MAF_USDA=1.639
NC_035092.1	70845441	.	A	G	.	.	MAF_INRAE=20.833;MAF_USDA=11.765
NC_035092.1	70845450	.	A	G	.	.	MAF_INRAE=7.5;MAF_USDA=2.941
NC_035092.1	70845458	.	G	T	.	.	MAF_USDA=2.459
NC_035092.1	70845503	.	G	A	.	.	MAF_INRAE=2.5;MAF_USDA=2.459
NC_035092.1	70845551	.	T	A	.	.	MAF_INRAE=30.0
NC_035092.1	70845562	.	C	A	.	.	MAF_INRAE=32.5
NC_035092.1	70845614	.	A	G	.	.	MAF_INRAE=11.667;MAF_USDA=7.647
NC_035092.1	70845623	.	C	T	.	.	MAF_USDA=4.167
NC_035092.1	70845690	.	C	T	.	.	MAF_USDA=1.639
NC_035092.1	70845691	.	G	A	.	.	MAF_USDA=7.738
NC_035092.1	70845708	.	G	C	.	.	MAF_USDA=6.548
NC_035092.1	70845730	.	T	C	.	.	MAF_USDA=1.807
NC_035092.1	70845738	.	G	C	.	.	MAF_INRAE=24.167;MAF_USDA=12.295
NC_035092.1	70845739	.	G	A	.	.	MAF_INRAE=24.167;MAF_USDA=12.295
NC_035092.1	70845758	.	C	A	.	.	MAF_USDA=7.377
NC_035092.1	70845813	.	G	A	.	.	MAF_USDA=2.459
NC_035092.1	70845879	.	GAG	GAA	.	.	MAF_USDA=27.083
NC_035092.1	70845884	.	C	G	.	.	MAF_INRAE=6.667;MAF_USDA=12.5
NC_035092.1	70848035	.	G	T	.	.	MAF_USDA=10.87
NC_035092.1	70848184	.	A	C	.	.	MAF_USDA=10.119
NC_035092.1	70848232	.	A	T	.	.	MAF_USDA=35.417
NC_035092.1	70848494	.	A	G	.	.	MAF_USDA=10.417
NC_035092.1	70848556	.	T	C	.	.	MAF_USDA=39.583
NC_035092.1	70848671	.	C	T	.	.	MAF_USDA=41.667
NC_035092.1	70849007	.	C	T	.	.	MAF_USDA=8.333
NC_035092.1	70849196	.	A	G	.	.	MAF_USDA=8.696
NC_035092.1	70851290	.	A	G	.	.	MAF_USDA=45.833
NC_035092.1	70851297	.	A	G	.	.	MAF_USDA=45.833
NC_035092.1	70851711	.	G	A	.	.	MAF_INRAE=5.833;MAF_USDA=8.333
NC_035092.1	70857648	.	G	A	.	.	MAF_USDA=4.118
NC_035092.1	70857678	.	C	G	.	.	MAF_USDA=4.098
NC_035092.1	70857756	.	G	T	.	.	MAF_INRAE=14.167
NC_035092.1	70857773	.	C	A	.	.	MAF_INRAE=8.333;MAF_USDA=14.706
NC_035092.1	70857783	.	G	T	.	.	MAF_USDA=6.25
NC_035092.1	70858014	.	T	A	.	.	MAF_USDA=4.167
NC_035092.1	70858023	.	A	C	.	.	MAF_INRAE=24.051;MAF_USDA=8.333
NC_035092.1	70858029	.	T	A	.	.	MAF_USDA=8.333
NC_035092.1	70858035	.	T	C	.	.	MAF_USDA=4.167
NC_035092.1	70858037	.	A	C	.	.	MAF_INRAE=37.5
NC_035092.1	70858038	.	C	T	.	.	MAF_INRAE=37.5
NC_035092.1	70858061	.	C	T	.	.	MAF_INRAE=16.667;MAF_USDA=15.294
NC_035092.1	70858164	.	C	G	.	.	MAF_INRAE=48.333;MAF_USDA=17.059
NC_035092.1	70858167	.	T	G	.	.	MAF_INRAE=5.0;MAF_USDA=4.918
NC_035092.1	70858186	.	T	C	.	.	MAF_USDA=2.459
NC_035092.1	70858192	.	A	G	.	.	MAF_INRAE=50.0;MAF_USDA=16.471
NC_035092.1	70858204	.	G	A	.	.	MAF_INRAE=8.333
NC_035092.1	70858302	.	C	A	.	.	MAF_USDA=1.639
NC_035092.1	70858318	.	C	T	.	.	MAF_INRAE=1.667;MAF_USDA=4.098
NC_035092.1	70858487	.	A	T	.	.	MAF_INRAE=10.0
NC_035092.1	70858703	.	G	A	.	.	MAF_INRAE=13.333
NC_035092.1	70858772	.	C	T	.	.	MAF_INRAE=13.333;MAF_USDA=6.25
NC_035092.1	70858795	.	C	T	.	.	MAF_INRAE=10.833
NC_035092.1	70858903	.	A	G	.	.	MAF_INRAE=36.842;MAF_USDA=36.957
NC_035092.1	70858928	.	T	C	.	.	MAF_INRAE=36.842;MAF_USDA=47.826
NC_035092.1	70858953	.	T	C	.	.	MAF_USDA=17.391
NC_035092.1	70859033	.	G	A	.	.	MAF_USDA=9.091
NC_035092.1	70859141	.	G	A	.	.	MAF_USDA=4.545
NC_035092.1	70859145	.	G	A	.	.	MAF_USDA=11.364
NC_035092.1	70870492	.	T	C	.	.	MAF_INRAE=28.333
NC_035092.1	70870507	.	T	C	.	.	MAF_INRAE=10.0
NC_035092.1	70870508	.	G	T	.	.	MAF_INRAE=10.0
NC_035092.1	70870523	.	C	T	.	.	MAF_INRAE=4.167
NC_035092.1	70870540	.	C	T	.	.	MAF_INRAE=50.0
NC_035092.1	70870558	.	C	G	.	.	MAF_INRAE=50.0
NC_035092.1	70870560	.	T	G	.	.	MAF_INRAE=10.0;MAF_USDA=5.294
NC_035092.1	70870568	.	G	A	.	.	MAF_INRAE=43.333
NC_035092.1	70870595	.	C	A	.	.	MAF_INRAE=11.667
NC_035092.1	70870603	.	C	T	.	.	MAF_USDA=1.639
NC_035092.1	70870630	.	A	G	.	.	MAF_INRAE=1.667;MAF_USDA=2.941
NC_035092.1	70870639	.	C	A	.	.	MAF_USDA=2.083
NC_035092.1	70870760	.	T	G	.	.	MAF_USDA=12.5
NC_035092.1	70870776	.	G	A	.	.	MAF_INRAE=3.333
NC_035092.1	70870780	.	TAGT	TAGC	.	.	MAF_USDA=45.652
NC_035092.1	70870809	.	A	G	.	.	MAF_USDA=8.333
NC_035092.1	70870944	.	C	T	.	.	MAF_USDA=12.5
NC_035092.1	70871032	.	A	T	.	.	MAF_INRAE=35.833
NC_035092.1	70871041	.	C	T	.	.	MAF_INRAE=2.5
NC_035092.1	70871051	.	T	A	.	.	MAF_INRAE=7.895
NC_035092.1	70871174	.	T	G	.	.	MAF_INRAE=28.333
NC_035092.1	70871211	.	G	A	.	.	MAF_INRAE=11.667;MAF_USDA=20.0
NC_035092.1	70871217	.	A	G	.	.	MAF_INRAE=1.667;MAF_USDA=9.836
NC_035092.1	70871220	.	G	T	.	.	MAF_INRAE=6.667
NC_035092.1	70871243	.	A	C	.	.	MAF_USDA=4.706
NC_035092.1	70871250	.	C	A	.	.	MAF_INRAE=3.333
NC_035092.1	70871260	.	G	A	.	.	MAF_INRAE=2.5
NC_035092.1	70871262	.	A	C	.	.	MAF_USDA=4.098
NC_035092.1	70871271	.	G	C	.	.	MAF_INRAE=29.167
NC_035092.1	70871308	.	A	C	.	.	MAF_INRAE=34.167
NC_035092.1	70871312	.	T	A	.	.	MAF_INRAE=2.5
NC_035092.1	70871313	.	C	A	.	.	MAF_INRAE=2.5
NC_035092.1	70871343	.	T	G	.	.	MAF_INRAE=44.167
NC_035092.1	70871352	.	T	C	.	.	MAF_INRAE=40.0
NC_035092.1	70871392	.	T	G	.	.	MAF_USDA=2.5
NC_035092.1	70871414	.	G	A	.	.	MAF_INRAE=3.333;MAF_USDA=2.459
NC_035092.1	70871446	.	T	C	.	.	MAF_INRAE=25.0
NC_035092.1	70871480	.	A	G	.	.	MAF_INRAE=6.667
NC_035092.1	70871574	.	C	T	.	.	MAF_USDA=4.098
NC_035092.1	70871594	.	G	T	.	.	MAF_USDA=2.5
NC_035092.1	70871620	.	G	T	.	.	MAF_INRAE=39.167
NC_035092.1	70871629	.	C	G	.	.	MAF_INRAE=5.0
NC_035092.1	70871646	.	A	G	.	.	MAF_INRAE=19.167;MAF_USDA=24.706
NC_035092.1	70871654	.	C	G	.	.	MAF_INRAE=15.833
NC_035092.1	70871659	.	C	T	.	.	MAF_INRAE=16.667;MAF_USDA=12.353
NC_035092.1	70871667	.	C	G	.	.	MAF_INRAE=15.833;MAF_USDA=11.475
NC_035092.1	70871669	.	A	G	.	.	MAF_INRAE=3.333
NC_035092.1	70871689	.	G	T	.	.	MAF_USDA=1.639
NC_035092.1	70871718	.	A	G	.	.	MAF_INRAE=37.5;MAF_USDA=33.333
NC_035092.1	70871780	.	G	A	.	.	MAF_INRAE=11.667
NC_035092.1	70871791	.	G	A	.	.	MAF_INRAE=30.0;MAF_USDA=25.0
NC_035092.1	70871804	.	C	A	.	.	MAF_INRAE=36.667;MAF_USDA=35.417
NC_035092.1	70871829	.	A	G	.	.	MAF_INRAE=35.0;MAF_USDA=35.417
NC_035092.1	70871841	.	C	T	.	.	MAF_INRAE=34.167;MAF_USDA=31.176
NC_035092.1	70871853	.	G	T	.	.	MAF_USDA=3.279
NC_035092.1	70871877	.	C	T	.	.	MAF_USDA=1.639
NC_035092.1	70871898	.	ATA	ATT	.	.	MAF_USDA=39.583
NC_035092.1	70871900	.	A	T	.	.	MAF_INRAE=36.667
NC_035092.1	70871901	.	C	T	.	.	MAF_INRAE=36.667
NC_035092.1	70871904	.	C	A	.	.	MAF_INRAE=36.667
NC_035092.1	70871910	.	C	A	.	.	MAF_USDA=2.459
NC_035092.1	70871916	.	T	G	.	.	MAF_USDA=1.639
NC_035092.1	70871926	.	A	G	.	.	MAF_USDA=3.279
NC_035092.1	70871928	.	C	T	.	.	MAF_USDA=1.639
NC_035092.1	70871966	.	A	C	.	.	MAF_INRAE=18.333;MAF_USDA=31.25
NC_035092.1	70872004	.	C	G	.	.	MAF_USDA=6.25
NC_035092.1	70872012	.	C	G	.	.	MAF_USDA=37.5
NC_035092.1	70872438	.	G	T	.	.	MAF_USDA=39.13
NC_035092.1	70872485	.	A	T	.	.	MAF_USDA=1.667
NC_035092.1	70872503	.	A	T	.	.	MAF_USDA=23.913
NC_035092.1	70872530	.	G	C	.	.	MAF_USDA=23.913
NC_035092.1	70872590	.	C	A	.	.	MAF_USDA=2.083
NC_035092.1	70872678	.	G	T	.	.	MAF_USDA=4.098
NC_035092.1	70872713	.	A	G	.	.	MAF_USDA=4.098
NC_035092.1	70872723	.	G	A	.	.	MAF_USDA=3.279
NC_035092.1	70872740	.	G	T	.	.	MAF_USDA=6.25
NC_035092.1	70872745	.	G	C	.	.	MAF_INRAE=9.167;MAF_USDA=6.557
NC_035092.1	70872746	.	G	T	.	.	MAF_USDA=1.639
NC_035092.1	70872751	.	C	A	.	.	MAF_USDA=1.639
NC_035092.1	70872763	.	G	A	.	.	MAF_USDA=4.918
NC_035092.1	70872772	.	A	G	.	.	MAF_USDA=1.639
NC_035092.1	70872801	.	G	T	.	.	MAF_USDA=1.667
NC_035092.1	70872803	.	A	C	.	.	MAF_USDA=1.667
NC_035092.1	70872816	.	T	C	.	.	MAF_USDA=1.667
NC_035092.1	70872840	.	G	T	.	.	MAF_INRAE=3.333;MAF_USDA=2.083
NC_035092.1	70872844	.	T	C	.	.	MAF_USDA=2.459
NC_035092.1	70872852	.	G	T	.	.	MAF_USDA=4.918
NC_035092.1	70872872	.	C	A	.	.	MAF_USDA=4.098
NC_035092.1	70872932	.	G	T	.	.	MAF_USDA=2.459
NC_035092.1	70872992	.	A	C	.	.	MAF_INRAE=30.0;MAF_USDA=17.647
NC_035092.1	70872995	.	G	C	.	.	MAF_INRAE=17.5
NC_035092.1	70873021	.	T	G	.	.	MAF_INRAE=19.167
NC_035092.1	70873046	.	G	A	.	.	MAF_INRAE=34.167;MAF_USDA=22.941
NC_035092.1	70873115	.	G	A	.	.	MAF_USDA=1.639
NC_035092.1	70873150	.	T	G	.	.	MAF_USDA=12.5
NC_035092.1	70874169	.	A	T	.	.	MAF_USDA=20.833
NC_035092.1	70874473	.	T	C	.	.	MAF_USDA=5.085
NC_035092.1	70874474	.	C	T	.	.	MAF_USDA=30.12
NC_035092.1	70874502	.	A	C	.	.	MAF_INRAE=7.5
NC_035092.1	70874504	.	A	T	.	.	MAF_INRAE=7.5
NC_035092.1	70874507	.	A	G	.	.	MAF_INRAE=7.5
NC_035092.1	70874510	.	T	C	.	.	MAF_INRAE=7.5
NC_035092.1	70874521	.	A	G	.	.	MAF_INRAE=3.333;MAF_USDA=3.333
NC_035092.1	70874536	.	C	G	.	.	MAF_INRAE=22.5
NC_035092.1	70874551	.	A	T	.	.	MAF_USDA=15.833
NC_035092.1	70874565	.	G	T	.	.	MAF_USDA=16.667
NC_035092.1	70874575	.	C	G	.	.	MAF_INRAE=2.632;MAF_USDA=6.667
NC_035092.1	70874682	.	T	G	.	.	MAF_USDA=47.917
NC_035092.1	70874691	.	G	A	.	.	MAF_USDA=15.0
NC_035092.1	70874739	.	G	A	.	.	MAF_USDA=7.059
NC_035092.1	70874769	.	C	T	.	.	MAF_INRAE=13.333;MAF_USDA=14.706
NC_035092.1	70874775	.	A	C	.	.	MAF_INRAE=20.0;MAF_USDA=7.377
NC_035092.1	70874794	.	C	T	.	.	MAF_INRAE=5.0;MAF_USDA=5.738
NC_035092.1	70874823	.	G	C	.	.	MAF_INRAE=4.167
NC_035092.1	70874948	.	G	T	.	.	MAF_USDA=35.417
NC_035092.1	70874988	.	A	G	.	.	MAF_USDA=10.588
NC_035092.1	70875038	.	T	A	.	.	MAF_USDA=10.588
NC_035092.1	70875078	.	G	A	.	.	MAF_USDA=10.417
NC_035092.1	70875084	.	G	A	.	.	MAF_USDA=3.529
NC_035092.1	70875099	.	G	T	.	.	MAF_USDA=1.639
NC_035092.1	70875142	.	C	T	.	.	MAF_USDA=3.529
NC_035092.1	70875171	.	G	T	.	.	MAF_INRAE=15.0
NC_035092.1	70875198	.	C	T	.	.	MAF_INRAE=1.667
NC_035092.1	70875200	.	C	T	.	.	MAF_INRAE=5.0
NC_035092.1	70875204	.	C	T	.	.	MAF_USDA=4.118
NC_035092.1	70875243	.	T	C	.	.	MAF_USDA=12.5
NC_035092.1	70875302	.	A	G	.	.	MAF_INRAE=30.0
NC_035092.1	70875451	.	G	A	.	.	MAF_USDA=3.279
NC_035092.1	70875466	.	A	G	.	.	MAF_USDA=5.738
NC_035092.1	70875616	.	G	A	.	.	MAF_USDA=1.639
NC_035092.1	70875652	.	G	A	.	.	MAF_USDA=1.639
NC_035092.1	70877481	.	T	A	.	.	MAF_USDA=10.417
NC_035092.1	70877619	.	G	C	.	.	MAF_USDA=5.357
NC_035092.1	70877700	.	T	A	.	.	MAF_USDA=4.918
NC_035092.1	70877701	.	G	A	.	.	MAF_USDA=4.918
NC_035092.1	70877761	.	C	G	.	.	MAF_INRAE=2.632
NC_035092.1	70880955	.	C	G	.	.	MAF_USDA=41.667
NC_035092.1	70881027	.	G	T	.	.	MAF_USDA=5.833
NC_035092.1	70881044	.	G	T	.	.	MAF_USDA=18.75
NC_035092.1	70881045	.	A	G	.	.	MAF_USDA=25.0
NC_035092.1	70881079	.	A	G	.	.	MAF_USDA=14.583
NC_035092.1	70881178	.	T	C	.	.	MAF_USDA=3.279
NC_035092.1	70881265	.	G	A	.	.	MAF_USDA=4.098
NC_035092.1	70881266	.	G	A	.	.	MAF_USDA=10.0
NC_035092.1	70881269	.	G	T	.	.	MAF_USDA=8.235
NC_035092.1	70881513	.	G	A	.	.	MAF_USDA=5.882
NC_035092.1	70881517	.	A	C	.	.	MAF_USDA=4.098
NC_035092.1	70881534	.	T	G	.	.	MAF_USDA=6.557
NC_035092.1	70881545	.	A	G	.	.	MAF_USDA=3.279
NC_035092.1	70881555	.	A	C	.	.	MAF_USDA=2.459
NC_035092.1	70881562	.	A	G	.	.	MAF_USDA=11.765
NC_035092.1	70881570	.	C	A	.	.	MAF_USDA=6.25
NC_035092.1	70881572	.	G	A	.	.	MAF_USDA=6.25
NC_035092.1	70881579	.	G	A	.	.	MAF_USDA=7.059
NC_035092.1	70881689	.	A	G	.	.	MAF_USDA=8.235
NC_035092.1	70881746	.	A	G	.	.	MAF_USDA=17.647
NC_035092.1	70881813	.	C	T	.	.	MAF_INRAE=2.632;MAF_USDA=8.824
NC_035092.1	70881825	.	A	C	.	.	MAF_USDA=12.353
NC_035092.1	70881857	.	A	C	.	.	MAF_INRAE=2.632
NC_035092.1	70881860	.	C	T	.	.	MAF_INRAE=3.333;MAF_USDA=6.25
NC_035092.1	70882140	.	T	G	.	.	MAF_INRAE=4.167
NC_035092.1	70882206	.	C	A	.	.	MAF_USDA=1.639
NC_035092.1	70882232	.	G	C	.	.	MAF_INRAE=27.5
NC_035092.1	70882235	.	G	C	.	.	MAF_INRAE=27.5
NC_035092.1	70882247	.	C	T	.	.	MAF_INRAE=29.167
NC_035092.1	70882256	.	C	T	.	.	MAF_INRAE=45.0
NC_035092.1	70882313	.	C	T	.	.	MAF_INRAE=10.0;MAF_USDA=7.377
NC_035092.1	70882347	.	T	C	.	.	MAF_INRAE=16.667
NC_035092.1	70882354	.	C	T	.	.	MAF_INRAE=21.667;MAF_USDA=41.667
NC_035092.1	70882355	.	G	T	.	.	MAF_INRAE=9.167
NC_035092.1	70882370	.	G	A	.	.	MAF_INRAE=7.5;MAF_USDA=11.176
NC_035092.1	70882372	.	C	T	.	.	MAF_INRAE=15.0
NC_035092.1	70882402	.	T	G	.	.	MAF_USDA=1.639
NC_035092.1	70882426	.	G	A	.	.	MAF_USDA=29.508
NC_035092.1	70882477	.	C	T	.	.	MAF_INRAE=16.667;MAF_USDA=10.0
NC_035092.1	70882498	.	C	T	.	.	MAF_INRAE=45.833
NC_035092.1	70882504	.	C	A	.	.	MAF_INRAE=10.0;MAF_USDA=2.083
NC_035092.1	70882633	.	G	A	.	.	MAF_USDA=6.25
NC_035092.1	70882712	.	C	T	.	.	MAF_INRAE=34.211
NC_035092.1	70882768	.	G	A	.	.	MAF_USDA=2.083
NC_035092.1	70882819	.	G	T	.	.	MAF_USDA=6.25
NC_035092.1	70882854	.	G	T	.	.	MAF_USDA=8.696
NC_035092.1	70882967	.	C	G	.	.	MAF_USDA=8.333
NC_035092.1	70883042	.	T	C	.	.	MAF_USDA=2.941
NC_035092.1	70883056	.	C	A	.	.	MAF_INRAE=26.667
NC_035092.1	70883059	.	A	T	.	.	MAF_INRAE=35.833
NC_035092.1	70883082	.	G	A	.	.	MAF_INRAE=5.833;MAF_USDA=2.459
NC_035092.1	70883109	.	T	G	.	.	MAF_INRAE=32.5
NC_035092.1	70883110	.	T	C	.	.	MAF_INRAE=2.5
NC_035092.1	70883140	.	A	G	.	.	MAF_INRAE=47.5
NC_035092.1	70883154	.	C	A	.	.	MAF_INRAE=6.667
NC_035092.1	70883157	.	A	T	.	.	MAF_INRAE=39.167
NC_035092.1	70883159	.	G	T	.	.	MAF_INRAE=46.667
NC_035092.1	70883166	.	C	A	.	.	MAF_INRAE=1.667;MAF_USDA=6.557
NC_035092.1	70883171	.	A	C	.	.	MAF_INRAE=40.0
NC_035092.1	70883172	.	T	C	.	.	MAF_INRAE=25.833
NC_035092.1	70883185	.	G	A	.	.	MAF_INRAE=25.0
NC_035092.1	70883228	.	G	T	.	.	MAF_INRAE=16.667
NC_035092.1	70883232	.	G	A	.	.	MAF_USDA=2.459
NC_035092.1	70883236	.	G	C	.	.	MAF_INRAE=42.5
NC_035092.1	70883249	.	G	A	.	.	MAF_INRAE=40.833
NC_035092.1	70883283	.	C	T	.	.	MAF_INRAE=17.5;MAF_USDA=6.471
NC_035092.1	70883291	.	C	T	.	.	MAF_INRAE=1.667
NC_035092.1	70883292	.	G	A	.	.	MAF_INRAE=26.667
NC_035092.1	70883297	.	C	T	.	.	MAF_INRAE=30.833;MAF_USDA=43.75
NC_035092.1	70883313	.	A	G	.	.	MAF_USDA=3.529
NC_035092.1	70883328	.	T	C	.	.	MAF_USDA=6.25
NC_035092.1	70883344	.	A	G	.	.	MAF_USDA=4.918
NC_035092.1	70883353	.	G	T	.	.	MAF_INRAE=2.632
NC_035092.1	70883387	.	G	A	.	.	MAF_INRAE=9.167;MAF_USDA=11.765
NC_035092.1	70883401	.	G	T	.	.	MAF_INRAE=3.333;MAF_USDA=1.639
NC_035092.1	70883434	.	C	T	.	.	MAF_USDA=4.706
NC_035092.1	70883442	.	T	C	.	.	MAF_INRAE=45.0
NC_035092.1	70883464	.	G	T	.	.	MAF_USDA=1.639
NC_035092.1	70883474	.	C	T	.	.	MAF_USDA=8.333
NC_035092.1	70883518	.	C	T	.	.	MAF_INRAE=33.333
NC_035092.1	70883597	.	A	T	.	.	MAF_INRAE=2.532
NC_035092.1	70883599	.	C	G	.	.	MAF_INRAE=15.0
NC_035092.1	70883601	.	C	T	.	.	MAF_INRAE=44.167
NC_035092.1	70883618	.	G	T	.	.	MAF_INRAE=2.632
NC_035092.1	70883647	.	T	C	.	.	MAF_INRAE=10.833
NC_035092.1	70883679	.	C	A	.	.	MAF_INRAE=2.5
NC_035092.1	70883755	.	A	T	.	.	MAF_INRAE=8.333
NC_035092.1	70883880	.	A	T	.	.	MAF_USDA=29.167
NC_035092.1	70883930	.	C	T	.	.	MAF_USDA=5.738
NC_035092.1	70884068	.	T	C	.	.	MAF_INRAE=3.333
NC_035092.1	70884102	.	G	T	.	.	MAF_INRAE=13.333
NC_035092.1	70884110	.	A	G	.	.	MAF_INRAE=2.632
NC_035092.1	70884114	.	C	A	.	.	MAF_INRAE=11.667
NC_035092.1	70884199	.	C	T	.	.	MAF_USDA=1.639
NC_035092.1	70884274	.	G	A	.	.	MAF_USDA=4.918
NC_035092.1	70884302	.	C	G	.	.	MAF_INRAE=12.5;MAF_USDA=8.333
NC_035092.1	70884336	.	C	T	.	.	MAF_INRAE=26.667
NC_035092.1	70884421	.	G	A	.	.	MAF_INRAE=31.667
NC_035092.1	70884431	.	C	T	.	.	MAF_INRAE=1.667
NC_035092.1	70884497	.	T	C	.	.	MAF_USDA=5.738
NC_035092.1	70884509	.	A	T	.	.	MAF_INRAE=10.0
NC_035092.1	70884547	.	G	T	.	.	MAF_USDA=8.235
NC_035092.1	70884548	.	C	T	.	.	MAF_INRAE=11.667;MAF_USDA=8.824
NC_035092.1	70884550	.	C	A	.	.	MAF_USDA=2.083
NC_035092.1	70884564	.	C	T	.	.	MAF_INRAE=6.667
NC_035092.1	70884582	.	C	G	.	.	MAF_INRAE=1.667
NC_035092.1	70884590	.	C	A	.	.	MAF_INRAE=12.5;MAF_USDA=15.882
NC_035092.1	70884637	.	G	C	.	.	MAF_INRAE=4.167
NC_035092.1	70884680	.	C	T	.	.	MAF_USDA=15.294
NC_035092.1	70884766	.	C	T	.	.	MAF_INRAE=1.667
NC_035092.1	70884994	.	G	A	.	.	MAF_INRAE=8.333;MAF_USDA=14.706
NC_035092.1	70885018	.	G	T	.	.	MAF_INRAE=9.167
NC_035092.1	70885056	.	A	C	.	.	MAF_INRAE=2.632
NC_035092.1	70885097	.	G	A	.	.	MAF_INRAE=41.667
NC_035092.1	70885128	.	T	C	.	.	MAF_INRAE=1.667;MAF_USDA=3.279
NC_035092.1	70885141	.	G	A	.	.	MAF_INRAE=18.333
NC_035092.1	70885145	.	C	A	.	.	MAF_USDA=2.083
NC_035092.1	70885153	.	G	A	.	.	MAF_INRAE=12.5
NC_035092.1	70885158	.	T	A	.	.	MAF_INRAE=12.5
NC_035092.1	70885159	.	G	A	.	.	MAF_INRAE=8.333
NC_035092.1	70885171	.	C	T	.	.	MAF_INRAE=3.333
NC_035092.1	70885219	.	C	T	.	.	MAF_USDA=6.25
NC_035092.1	70885396	.	C	T	.	.	MAF_USDA=2.353
NC_035092.1	70885481	.	A	C	.	.	MAF_USDA=16.667
NC_035092.1	70885695	.	A	G	.	.	MAF_USDA=32.609
NC_035092.1	70885726	.	T	C	.	.	MAF_USDA=11.475
NC_035092.1	70885728	.	A	T	.	.	MAF_USDA=18.824
NC_035092.1	70885736	.	A	G	.	.	MAF_USDA=5.882
NC_035092.1	70885738	.	A	G	.	.	MAF_USDA=15.574
NC_035092.1	70885748	.	T	C	.	.	MAF_USDA=29.167
NC_035092.1	70885750	.	A	C	.	.	MAF_USDA=15.833
NC_035092.1	70885751	.	C	T	.	.	MAF_USDA=15.0
NC_035092.1	70885781	.	A	G	.	.	MAF_USDA=2.459
NC_035092.1	70885785	.	A	C	.	.	MAF_USDA=12.5
NC_035092.1	70885835	.	T	G	.	.	MAF_USDA=2.459
NC_035092.1	70885882	.	A	C	.	.	MAF_INRAE=16.667
NC_035092.1	70885883	.	A	G	.	.	MAF_INRAE=31.667
NC_035092.1	70885894	.	T	A	.	.	MAF_INRAE=2.632
NC_035092.1	70885910	.	C	T	.	.	MAF_INRAE=5.833
NC_035092.1	70885945	.	T	A	.	.	MAF_INRAE=12.5
NC_035092.1	70885950	.	A	T	.	.	MAF_INRAE=1.667
NC_035092.1	70885969	.	G	C	.	.	MAF_INRAE=18.333
NC_035092.1	70885989	.	C	T	.	.	MAF_INRAE=7.5
NC_035092.1	70886000	.	G	A	.	.	MAF_INRAE=15.0
NC_035092.1	70886042	.	G	A	.	.	MAF_INRAE=5.833
NC_035092.1	70886044	.	T	C	.	.	MAF_INRAE=19.167
NC_035092.1	70886047	.	A	G	.	.	MAF_INRAE=5.833
NC_035092.1	70886113	.	T	G	.	.	MAF_INRAE=3.333
NC_035092.1	70886170	.	A	G	.	.	MAF_INRAE=3.333
NC_035092.1	70886172	.	C	G	.	.	MAF_INRAE=5.833
NC_035092.1	70886199	.	G	T	.	.	MAF_USDA=4.167
NC_035092.1	70886208	.	G	A	.	.	MAF_USDA=1.639
NC_035092.1	70886278	.	C	T	.	.	MAF_USDA=1.639
NC_035092.1	70886338	.	T	C	.	.	MAF_INRAE=22.5
NC_035092.1	70886353	.	T	A	.	.	MAF_INRAE=25.833
NC_035092.1	70886387	.	C	G	.	.	MAF_INRAE=21.667
NC_035092.1	70886442	.	C	T	.	.	MAF_INRAE=23.333
NC_035092.1	70886454	.	G	A	.	.	MAF_INRAE=8.333
NC_035092.1	70886456	.	C	T	.	.	MAF_INRAE=8.333
NC_035092.1	70886491	.	A	G	.	.	MAF_INRAE=25.833
NC_035092.1	70886492	.	T	G	.	.	MAF_INRAE=5.833
NC_035092.1	70886514	.	G	A	.	.	MAF_INRAE=1.667;MAF_USDA=2.459
NC_035092.1	70886518	.	A	G	.	.	MAF_USDA=8.333
NC_035092.1	70886523	.	G	A	.	.	MAF_INRAE=47.5
NC_035092.1	70886530	.	A	G	.	.	MAF_INRAE=47.5
NC_035092.1	70886546	.	A	T	.	.	MAF_USDA=6.471
NC_035092.1	70886651	.	G	A	.	.	MAF_USDA=33.529
NC_035092.1	70886693	.	C	T	.	.	MAF_INRAE=13.158;MAF_USDA=23.913
NC_035092.1	70886728	.	T	G	.	.	MAF_INRAE=1.667
NC_035092.1	70886776	.	G	A	.	.	MAF_INRAE=34.167
NC_035092.1	70886781	.	C	A	.	.	MAF_INRAE=5.0
NC_035092.1	70886827	.	C	A	.	.	MAF_INRAE=8.333
NC_035092.1	70886835	.	A	C	.	.	MAF_INRAE=49.167
NC_035092.1	70886861	.	G	T	.	.	MAF_INRAE=6.667
NC_035092.1	70886867	.	T	G	.	.	MAF_USDA=8.333
NC_035092.1	70886868	.	T	G	.	.	MAF_INRAE=6.667
NC_035092.1	70886887	.	G	A	.	.	MAF_USDA=14.583
NC_035092.1	70886908	.	G	A	.	.	MAF_INRAE=40.0
NC_035092.1	70886910	.	T	G	.	.	MAF_INRAE=4.167
NC_035092.1	70886944	.	A	G	.	.	MAF_USDA=5.357
NC_035092.1	70886959	.	T	C	.	.	MAF_INRAE=7.5
NC_035092.1	70886962	.	G	A	.	.	MAF_INRAE=5.833
NC_035092.1	70887071	.	T	C	.	.	MAF_INRAE=8.333
NC_035092.1	70887100	.	A	G	.	.	MAF_INRAE=3.333
NC_035092.1	70887223	.	T	A	.	.	MAF_INRAE=9.167;MAF_USDA=8.333
NC_035092.1	70887247	.	A	G	.	.	MAF_INRAE=1.667
NC_035092.1	70887319	.	C	G	.	.	MAF_INRAE=13.333
NC_035092.1	70887354	.	C	T	.	.	MAF_INRAE=4.43
NC_035092.1	70887360	.	A	T	.	.	MAF_INRAE=1.667;MAF_USDA=3.279
NC_035092.1	70887369	.	A	G	.	.	MAF_USDA=5.172
NC_035092.1	70887393	.	A	T	.	.	MAF_USDA=4.167
NC_035092.1	70887409	.	C	A	.	.	MAF_USDA=14.583
NC_035092.1	70887437	.	C	A	.	.	MAF_USDA=3.529
NC_035092.1	70887488	.	A	G	.	.	MAF_INRAE=11.667;MAF_USDA=6.25
NC_035092.1	70887495	.	C	T	.	.	MAF_USDA=2.083
NC_035092.1	70887496	.	G	A	.	.	MAF_USDA=14.706
NC_035092.1	70887519	.	C	T	.	.	MAF_USDA=4.706
NC_035092.1	70887527	.	G	T	.	.	MAF_INRAE=3.333
NC_035092.1	70887536	.	T	C	.	.	MAF_USDA=1.639
NC_035092.1	70887537	.	A	T	.	.	MAF_USDA=7.647
NC_035092.1	70887665	.	C	A	.	.	MAF_USDA=4.918
NC_035092.1	70887755	.	G	T	.	.	MAF_USDA=17.647
NC_035092.1	70887758	.	C	T	.	.	MAF_USDA=11.176
NC_035092.1	70887764	.	C	A	.	.	MAF_INRAE=16.667
NC_035092.1	70887798	.	C	T	.	.	MAF_INRAE=14.167
NC_035092.1	70887806	.	A	C	.	.	MAF_USDA=1.667
NC_035092.1	70887875	.	G	T	.	.	MAF_USDA=29.167
NC_035092.1	70887928	.	C	T	.	.	MAF_INRAE=38.333
NC_035092.1	70887930	.	C	T	.	.	MAF_INRAE=16.667
NC_035092.1	70887932	.	C	T	.	.	MAF_INRAE=4.167
NC_035092.1	70888065	.	TC	TT	.	.	MAF_USDA=18.75
NC_035092.1	70888066	.	C	T	.	.	MAF_INRAE=7.5
NC_035092.1	70888200	.	G	C	.	.	MAF_USDA=33.333
NC_035092.1	70888419	.	A	G	.	.	MAF_USDA=45.833
NC_035092.1	70888422	.	C	G	.	.	MAF_USDA=31.818
NC_035092.1	70888463	.	C	T	.	.	MAF_USDA=5.294
NC_035092.1	70888545	.	C	A	.	.	MAF_USDA=2.459
NC_035092.1	70888591	.	C	A	.	.	MAF_USDA=12.5
NC_035092.1	70888597	.	C	T	.	.	MAF_USDA=10.417
NC_035092.1	70889940	.	C	G	.	.	MAF_USDA=2.083
NC_035092.1	70889954	.	C	A	.	.	MAF_USDA=10.417
NC_035092.1	70890037	.	G	T	.	.	MAF_USDA=31.25
NC_035092.1	70890152	.	T	G	.	.	MAF_USDA=41.304
NC_035092.1	70890196	.	T	C	.	.	MAF_USDA=15.217
NC_035092.1	70890201	.	T	C	.	.	MAF_USDA=13.043
NC_035092.1	70890239	.	C	T	.	.	MAF_USDA=10.417
NC_035092.1	70890276	.	C	T	.	.	MAF_INRAE=20.833;MAF_USDA=30.435
NC_035092.1	70890298	.	A	G	.	.	MAF_INRAE=25.0;MAF_USDA=35.417
NC_035092.1	70890305	.	A	G	.	.	MAF_INRAE=22.5
NC_035092.1	70890330	.	C	A	.	.	MAF_USDA=8.333
NC_035092.1	70890376	.	C	T	.	.	MAF_USDA=4.118
NC_035092.1	70890409	.	C	T	.	.	MAF_INRAE=1.667
NC_035092.1	70890424	.	A	C	.	.	MAF_USDA=1.639
NC_035092.1	70890451	.	G	A	.	.	MAF_INRAE=39.167;MAF_USDA=44.643
NC_035092.1	70890486	.	C	T	.	.	MAF_INRAE=14.167
NC_035092.1	70890553	.	T	G	.	.	MAF_INRAE=40.833;MAF_USDA=45.238
NC_035092.1	70890565	.	T	G	.	.	MAF_INRAE=5.0
NC_035092.1	70890567	.	T	C	.	.	MAF_INRAE=47.5
NC_035092.1	70890593	.	G	T	.	.	MAF_INRAE=13.333
NC_035092.1	70890625	.	A	G	.	.	MAF_USDA=1.639
NC_035092.1	70890633	.	G	T	.	.	MAF_USDA=3.279
NC_035092.1	70890647	.	G	A	.	.	MAF_INRAE=2.632
NC_035092.1	70890668	.	G	A	.	.	MAF_USDA=13.934
NC_035092.1	70890691	.	T	G	.	.	MAF_USDA=6.557
NC_035092.1	70890698	.	T	C	.	.	MAF_USDA=10.87
NC_035092.1	70890749	.	A	T	.	.	MAF_USDA=1.639
NC_035092.1	70890758	.	T	C	.	.	MAF_USDA=2.459
NC_035092.1	70890759	.	T	A	.	.	MAF_USDA=2.459
NC_035092.1	70890784	.	T	C	.	.	MAF_INRAE=1.667
NC_035092.1	70890800	.	G	A	.	.	MAF_USDA=9.836
NC_035092.1	70890802	.	C	T	.	.	MAF_INRAE=18.333
NC_035092.1	70890803	.	G	A	.	.	MAF_USDA=2.459
NC_035092.1	70890804	.	T	G	.	.	MAF_INRAE=17.5
NC_035092.1	70890809	.	C	A	.	.	MAF_USDA=4.098
NC_035092.1	70890815	.	C	T	.	.	MAF_INRAE=47.5
NC_035092.1	70891023	.	G	A	.	.	MAF_INRAE=10.526
NC_035092.1	70891075	.	G	A	.	.	MAF_INRAE=10.526
NC_035092.1	70891146	.	A	T	.	.	MAF_USDA=15.909
NC_035092.1	70891538	.	G	T	.	.	MAF_USDA=11.364
NC_035092.1	70891584	.	G	A	.	.	MAF_USDA=13.636
NC_035092.1	70892083	.	T	C	.	.	MAF_USDA=2.083
NC_035092.1	70892086	.	C	A	.	.	MAF_USDA=2.083
NC_035092.1	70892103	.	C	A	.	.	MAF_USDA=4.167
NC_035092.1	70892105	.	A	C	.	.	MAF_USDA=2.083
NC_035092.1	70892122	.	A	G	.	.	MAF_USDA=3.529
NC_035092.1	70892144	.	T	G	.	.	MAF_INRAE=2.5
NC_035092.1	70892147	.	A	G	.	.	MAF_INRAE=21.667
NC_035092.1	70892152	.	G	C	.	.	MAF_INRAE=10.0
NC_035092.1	70892153	.	T	A	.	.	MAF_USDA=4.167
NC_035092.1	70892165	.	T	G	.	.	MAF_INRAE=10.0
NC_035092.1	70892202	.	T	C	.	.	MAF_USDA=11.667
NC_035092.1	70892212	.	G	A	.	.	MAF_INRAE=8.333;MAF_USDA=2.5
NC_035092.1	70892262	.	G	T	.	.	MAF_USDA=1.639
NC_035092.1	70892282	.	A	G	.	.	MAF_INRAE=1.667
NC_035092.1	70892311	.	T	C	.	.	MAF_INRAE=20.833;MAF_USDA=48.235
NC_035092.1	70892316	.	T	A	.	.	MAF_USDA=7.647
NC_035092.1	70892345	.	G	A	.	.	MAF_USDA=5.294
NC_035092.1	70892381	.	T	C	.	.	MAF_INRAE=2.5
NC_035092.1	70892398	.	C	T	.	.	MAF_INRAE=6.667;MAF_USDA=1.639
NC_035092.1	70892503	.	C	T	.	.	MAF_USDA=10.417
NC_035092.1	70892544	.	A	C	.	.	MAF_USDA=2.459
NC_035092.1	70892577	.	A	C	.	.	MAF_USDA=5.738
NC_035092.1	70892588	.	C	A	.	.	MAF_USDA=3.279
NC_035092.1	70892592	.	T	G	.	.	MAF_INRAE=5.0
NC_035092.1	70892609	.	T	A	.	.	MAF_INRAE=1.667
NC_035092.1	70892626	.	T	C	.	.	MAF_INRAE=6.667
NC_035092.1	70892658	.	C	A	.	.	MAF_INRAE=2.5
NC_035092.1	70892662	.	T	C	.	.	MAF_INRAE=48.333
NC_035092.1	70892669	.	T	A	.	.	MAF_INRAE=13.333
NC_035092.1	70892678	.	T	G	.	.	MAF_USDA=4.918
NC_035092.1	70892679	.	G	A	.	.	MAF_INRAE=10.833
NC_035092.1	70892690	.	A	G	.	.	MAF_INRAE=11.667
NC_035092.1	70892696	.	G	A	.	.	MAF_INRAE=8.333
NC_035092.1	70892716	.	C	T	.	.	MAF_INRAE=5.0
NC_035092.1	70892720	.	C	G	.	.	MAF_USDA=4.118
NC_035092.1	70892738	.	T	A	.	.	MAF_INRAE=5.0
NC_035092.1	70892745	.	G	T	.	.	MAF_INRAE=5.833
NC_035092.1	70892758	.	C	A	.	.	MAF_INRAE=5.0
NC_035092.1	70892764	.	G	A	.	.	MAF_INRAE=5.0
NC_035092.1	70892773	.	A	T	.	.	MAF_INRAE=5.0
NC_035092.1	70892823	.	T	G	.	.	MAF_USDA=12.5
NC_035092.1	70892835	.	C	T	.	.	MAF_INRAE=40.833
NC_035092.1	70892841	.	G	T	.	.	MAF_USDA=2.586
NC_035092.1	70892857	.	T	C	.	.	MAF_USDA=1.724
NC_035092.1	70892858	.	G	T	.	.	MAF_INRAE=29.167
NC_035092.1	70892869	.	A	G	.	.	MAF_INRAE=3.333
NC_035092.1	70892891	.	G	A	.	.	MAF_INRAE=2.5
NC_035092.1	70892994	.	G	A	.	.	MAF_INRAE=1.667
NC_035092.1	70893017	.	T	A	.	.	MAF_INRAE=30.833
NC_035092.1	70893023	.	A	G	.	.	MAF_INRAE=29.167
NC_035092.1	70893024	.	C	T	.	.	MAF_INRAE=4.167
NC_035092.1	70893028	.	T	G	.	.	MAF_INRAE=4.167
NC_035092.1	70893049	.	T	A	.	.	MAF_INRAE=4.167
NC_035092.1	70893082	.	T	C	.	.	MAF_INRAE=5.0
NC_035092.1	70893099	.	A	G	.	.	MAF_INRAE=35.833
NC_035092.1	70893100	.	G	T	.	.	MAF_INRAE=35.833
NC_035092.1	70893193	.	C	A	.	.	MAF_INRAE=40.833
NC_035092.1	70893205	.	C	G	.	.	MAF_USDA=2.083
NC_035092.1	70893229	.	G	A	.	.	MAF_INRAE=20.833
NC_035092.1	70893230	.	C	T	.	.	MAF_INRAE=24.167
NC_035092.1	70893434	.	C	A	.	.	MAF_USDA=4.167
NC_035092.1	70893529	.	G	A	.	.	MAF_USDA=13.043
NC_035092.1	70895565	.	T	G	.	.	MAF_USDA=25.0
NC_035092.1	70895579	.	C	T	.	.	MAF_INRAE=38.333;MAF_USDA=14.583
NC_035092.1	70895580	.	T	C	.	.	MAF_USDA=2.083
NC_035092.1	70895584	.	G	A	.	.	MAF_INRAE=13.333
NC_035092.1	70895590	.	T	A	.	.	MAF_USDA=2.083
NC_035092.1	70895648	.	T	G	.	.	MAF_INRAE=45.0
NC_035092.1	70895662	.	T	C	.	.	MAF_USDA=22.917
NC_035092.1	70895663	.	A	C	.	.	MAF_INRAE=45.0
NC_035092.1	70895673	.	G	A	.	.	MAF_USDA=3.333
NC_035092.1	70895675	.	C	T	.	.	MAF_INRAE=11.667;MAF_USDA=4.167
NC_035092.1	70895678	.	C	A	.	.	MAF_INRAE=2.632;MAF_USDA=2.381
NC_035092.1	70895696	.	C	T	.	.	MAF_INRAE=1.667
NC_035092.1	70895706	.	A	T	.	.	MAF_INRAE=15.0
NC_035092.1	70895711	.	C	T	.	.	MAF_INRAE=2.632;MAF_USDA=2.976
NC_035092.1	70895718	.	C	G	.	.	MAF_INRAE=3.333
NC_035092.1	70895733	.	G	A	.	.	MAF_INRAE=4.167;MAF_USDA=19.048
NC_035092.1	70895735	.	C	T	.	.	MAF_INRAE=1.667
NC_035092.1	70895757	.	A	T	.	.	MAF_USDA=3.333
NC_035092.1	70895771	.	A	G	.	.	MAF_INRAE=38.333
NC_035092.1	70895781	.	G	A	.	.	MAF_INRAE=28.333;MAF_USDA=20.238
NC_035092.1	70895787	.	G	A	.	.	MAF_INRAE=27.5;MAF_USDA=17.857
NC_035092.1	70895832	.	G	A	.	.	MAF_INRAE=4.167;MAF_USDA=3.333
NC_035092.1	70895863	.	A	C	.	.	MAF_INRAE=42.5
NC_035092.1	70895912	.	C	T	.	.	MAF_USDA=4.167
NC_035092.1	70895916	.	G	A	.	.	MAF_USDA=3.279
NC_035092.1	70895955	.	C	A	.	.	MAF_INRAE=2.632;MAF_USDA=1.639
NC_035092.1	70895970	.	T	G	.	.	MAF_INRAE=20.833;MAF_USDA=1.639
NC_035092.1	70895986	.	C	T	.	.	MAF_INRAE=22.5
NC_035092.1	70896005	.	C	T	.	.	MAF_INRAE=49.167
NC_035092.1	70896018	.	A	G	.	.	MAF_USDA=4.167
NC_035092.1	70896037	.	C	T	.	.	MAF_INRAE=2.632;MAF_USDA=2.083
NC_035092.1	70896048	.	C	A	.	.	MAF_USDA=6.25
NC_035093.1	1023	.	G	T	.	.	MAF_INRAE=6.667
NC_035093.1	1035	.	T	A	.	.	MAF_INRAE=40.0
NC_035093.1	1037	.	C	A	.	.	MAF_INRAE=43.333
NC_035093.1	1059	.	C	T	.	.	MAF_INRAE=40.833
NC_035093.1	1082	.	G	T	.	.	MAF_INRAE=1.667
NC_035093.1	1114	.	A	T	.	.	MAF_INRAE=42.5
NC_035093.1	1126	.	T	G	.	.	MAF_USDA=2.083
NC_035093.1	1130	.	C	A	.	.	MAF_INRAE=16.667
NC_035093.1	1132	.	C	A	.	.	MAF_INRAE=9.167
NC_035093.1	1133	.	A	G	.	.	MAF_INRAE=3.333
NC_035093.1	1145	.	T	C	.	.	MAF_INRAE=7.5
NC_035093.1	1160	.	G	A	.	.	MAF_INRAE=6.667
NC_035093.1	1166	.	G	C	.	.	MAF_INRAE=2.5
NC_035093.1	1188	.	T	C	.	.	MAF_INRAE=9.167
NC_035093.1	1190	.	A	T	.	.	MAF_INRAE=2.5
NC_035093.1	1192	.	G	T	.	.	MAF_INRAE=24.167
NC_035093.1	1203	.	T	A	.	.	MAF_INRAE=15.0
NC_035093.1	1216	.	G	T	.	.	MAF_INRAE=29.167
NC_035093.1	1220	.	C	A	.	.	MAF_INRAE=1.667
NC_035093.1	1224	.	A	T	.	.	MAF_INRAE=44.167
NC_035093.1	1226	.	G	A	.	.	MAF_INRAE=40.0
NC_035093.1	1229	.	T	A	.	.	MAF_INRAE=37.5
NC_035093.1	1237	.	G	T	.	.	MAF_INRAE=9.167
NC_035093.1	1240	.	G	A	.	.	MAF_INRAE=44.167
NC_035093.1	1245	.	T	C	.	.	MAF_INRAE=45.0
NC_035093.1	1277	.	A	T	.	.	MAF_INRAE=21.667
NC_035093.1	1282	.	G	A	.	.	MAF_INRAE=29.167
NC_035093.1	1286	.	C	A	.	.	MAF_INRAE=46.667
NC_035093.1	1289	.	A	T	.	.	MAF_INRAE=45.833
NC_035093.1	1300	.	C	T	.	.	MAF_INRAE=21.667
NC_035093.1	1309	.	C	T	.	.	MAF_INRAE=5.0
NC_035093.1	1311	.	A	G	.	.	MAF_INRAE=1.667
NC_035093.1	1312	.	T	A	.	.	MAF_INRAE=3.333
NC_035093.1	1313	.	G	A	.	.	MAF_INRAE=32.5
NC_035093.1	1322	.	A	G	.	.	MAF_INRAE=32.5
NC_035093.1	1347	.	A	G	.	.	MAF_INRAE=3.333
NC_035093.1	1351	.	G	T	.	.	MAF_INRAE=5.0
NC_035093.1	1355	.	C	A	.	.	MAF_INRAE=10.0
NC_035093.1	1361	.	G	A	.	.	MAF_INRAE=1.667
NC_035093.1	1501	.	G	T	.	.	MAF_INRAE=2.5
NC_035093.1	1520	.	A	C	.	.	MAF_INRAE=2.5
NC_035093.1	1523	.	G	C	.	.	MAF_INRAE=7.5
NC_035093.1	1534	.	G	A	.	.	MAF_INRAE=8.333
NC_035093.1	1535	.	G	T	.	.	MAF_INRAE=1.667
NC_035093.1	1540	.	A	G	.	.	MAF_INRAE=4.167
NC_035093.1	1541	.	T	C	.	.	MAF_INRAE=41.667
NC_035093.1	1544	.	A	T	.	.	MAF_INRAE=40.833
NC_035093.1	1546	.	T	A	.	.	MAF_INRAE=26.667
NC_035093.1	1550	.	T	G	.	.	MAF_INRAE=3.333
NC_035093.1	1559	.	C	G	.	.	MAF_INRAE=2.5
NC_035093.1	1563	.	T	A	.	.	MAF_INRAE=7.5
NC_035093.1	1565	.	A	C	.	.	MAF_INRAE=2.5
NC_035093.1	1570	.	A	T	.	.	MAF_INRAE=8.333
NC_035093.1	1574	.	T	A	.	.	MAF_INRAE=20.0
NC_035093.1	1576	.	G	T	.	.	MAF_INRAE=20.0
NC_035093.1	1577	.	T	C	.	.	MAF_INRAE=20.0
NC_035093.1	1578	.	T	C	.	.	MAF_INRAE=1.667
NC_035093.1	1579	.	A	C	.	.	MAF_INRAE=10.0
NC_035093.1	1582	.	C	A	.	.	MAF_INRAE=6.667
NC_035093.1	1588	.	A	G	.	.	MAF_INRAE=5.0
NC_035093.1	1592	.	C	T	.	.	MAF_INRAE=8.333
NC_035093.1	1594	.	A	G	.	.	MAF_INRAE=7.5
NC_035093.1	1599	.	T	G	.	.	MAF_INRAE=1.667
NC_035093.1	1604	.	C	G	.	.	MAF_INRAE=35.0
NC_035093.1	1605	.	T	G	.	.	MAF_INRAE=8.333
NC_035093.1	1617	.	G	C	.	.	MAF_INRAE=12.5
NC_035093.1	1627	.	G	A	.	.	MAF_INRAE=10.0
NC_035093.1	1648	.	T	C	.	.	MAF_INRAE=12.5
NC_035093.1	1655	.	T	A	.	.	MAF_INRAE=25.0
NC_035093.1	1659	.	C	T	.	.	MAF_INRAE=50.0
NC_035093.1	1660	.	A	C	.	.	MAF_INRAE=27.5
NC_035093.1	1667	.	T	G	.	.	MAF_INRAE=20.0
NC_035093.1	1679	.	G	C	.	.	MAF_INRAE=4.167
NC_035093.1	1682	.	A	T	.	.	MAF_INRAE=9.167
NC_035093.1	1683	.	A	C	.	.	MAF_INRAE=41.667
NC_035093.1	1705	.	T	G	.	.	MAF_INRAE=24.167
NC_035093.1	1718	.	T	C	.	.	MAF_INRAE=7.5
NC_035093.1	1727	.	A	G	.	.	MAF_INRAE=8.333
NC_035093.1	1757	.	T	G	.	.	MAF_INRAE=27.5
NC_035093.1	1758	.	C	A	.	.	MAF_INRAE=27.5
NC_035093.1	1771	.	T	A	.	.	MAF_INRAE=38.333
NC_035093.1	1923	.	C	A	.	.	MAF_INRAE=15.833
NC_035093.1	1928	.	G	C	.	.	MAF_INRAE=20.833
NC_035093.1	1930	.	A	T	.	.	MAF_INRAE=5.833
NC_035093.1	1934	.	G	A	.	.	MAF_INRAE=20.833
NC_035093.1	1938	.	T	A	.	.	MAF_INRAE=2.5
NC_035093.1	1945	.	A	T	.	.	MAF_INRAE=2.5
NC_035093.1	1948	.	T	C	.	.	MAF_INRAE=4.167
NC_035093.1	1975	.	T	C	.	.	MAF_INRAE=3.333
NC_035093.1	1977	.	G	T	.	.	MAF_INRAE=47.5
NC_035093.1	2002	.	A	G	.	.	MAF_INRAE=45.0
NC_035093.1	2005	.	G	A	.	.	MAF_INRAE=45.833
NC_035093.1	2047	.	G	T	.	.	MAF_INRAE=1.667
NC_035093.1	2051	.	A	G	.	.	MAF_INRAE=5.0
NC_035093.1	2061	.	G	A	.	.	MAF_INRAE=1.667
NC_035093.1	2076	.	A	G	.	.	MAF_INRAE=2.5
NC_035093.1	2077	.	C	T	.	.	MAF_INRAE=2.5
NC_035093.1	2078	.	T	C	.	.	MAF_INRAE=5.833
NC_035093.1	2085	.	C	A	.	.	MAF_INRAE=12.5
NC_035093.1	2116	.	G	T	.	.	MAF_INRAE=5.833
NC_035093.1	2149	.	A	C	.	.	MAF_INRAE=2.5
NC_035093.1	2159	.	G	A	.	.	MAF_INRAE=10.0
NC_035093.1	2165	.	A	G	.	.	MAF_INRAE=2.5
NC_035093.1	2166	.	T	A	.	.	MAF_INRAE=2.5
NC_035093.1	2170	.	T	C	.	.	MAF_INRAE=9.167
NC_035093.1	2174	.	G	T	.	.	MAF_INRAE=2.5
NC_035093.1	2181	.	G	A	.	.	MAF_INRAE=5.833
NC_035093.1	2196	.	T	C	.	.	MAF_INRAE=9.167
NC_035093.1	2247	.	C	A	.	.	MAF_INRAE=5.833
NC_035093.1	2248	.	A	T	.	.	MAF_INRAE=5.833
NC_035093.1	2446	.	A	C	.	.	MAF_INRAE=3.333
NC_035093.1	2452	.	T	G	.	.	MAF_INRAE=2.5
NC_035093.1	2465	.	C	A	.	.	MAF_INRAE=3.333
NC_035093.1	2488	.	A	T	.	.	MAF_INRAE=2.632
NC_035093.1	2489	.	T	C	.	.	MAF_INRAE=3.333
NC_035093.1	2506	.	C	T	.	.	MAF_INRAE=7.5
NC_035093.1	2509	.	A	T	.	.	MAF_INRAE=8.333
NC_035093.1	2511	.	C	A	.	.	MAF_INRAE=1.667
NC_035093.1	2530	.	A	G	.	.	MAF_INRAE=14.167
NC_035093.1	2546	.	C	A	.	.	MAF_INRAE=26.667
NC_035093.1	2553	.	T	C	.	.	MAF_INRAE=21.667
NC_035093.1	2555	.	A	G	.	.	MAF_INRAE=22.5
NC_035093.1	2556	.	A	C	.	.	MAF_INRAE=11.667
NC_035093.1	2563	.	C	A	.	.	MAF_INRAE=17.5
NC_035093.1	2564	.	C	T	.	.	MAF_INRAE=3.333
NC_035093.1	2598	.	C	A	.	.	MAF_INRAE=5.0;MAF_USDA=6.034
NC_035093.1	2614	.	A	G	.	.	MAF_INRAE=3.333;MAF_USDA=5.172
NC_035093.1	2624	.	G	A	.	.	MAF_INRAE=23.333
NC_035093.1	2631	.	G	T	.	.	MAF_INRAE=4.167;MAF_USDA=4.167
NC_035093.1	2645	.	T	C	.	.	MAF_INRAE=5.833
NC_035093.1	2746	.	A	C	.	.	MAF_INRAE=3.333
NC_035093.1	2754	.	A	G	.	.	MAF_INRAE=1.667
NC_035093.1	2775	.	G	T	.	.	MAF_INRAE=5.833
NC_035093.1	2797	.	C	A	.	.	MAF_INRAE=20.833
NC_035093.1	2811	.	C	T	.	.	MAF_INRAE=15.0
NC_035093.1	2818	.	A	T	.	.	MAF_INRAE=49.167
NC_035093.1	2823	.	A	T	.	.	MAF_INRAE=23.333
NC_035093.1	2831	.	T	A	.	.	MAF_INRAE=48.333
NC_035093.1	2841	.	T	A	.	.	MAF_INRAE=1.667
NC_035093.1	2867	.	G	A	.	.	MAF_INRAE=27.5
NC_035093.1	2900	.	C	T	.	.	MAF_INRAE=24.167
NC_035093.1	2904	.	C	T	.	.	MAF_INRAE=34.167
NC_035093.1	2905	.	G	A	.	.	MAF_INRAE=29.167
NC_035093.1	2912	.	T	G	.	.	MAF_INRAE=1.667
NC_035093.1	2915	.	G	C	.	.	MAF_INRAE=2.5
NC_035093.1	2922	.	G	A	.	.	MAF_INRAE=6.667;MAF_USDA=12.5
NC_035093.1	2927	.	C	T	.	.	MAF_INRAE=15.0
NC_035093.1	2947	.	T	C	.	.	MAF_INRAE=2.5
NC_035093.1	2969	.	T	A	.	.	MAF_INRAE=45.833
NC_035093.1	2998	.	C	A	.	.	MAF_INRAE=16.667
NC_035093.1	3000	.	A	G	.	.	MAF_INRAE=1.667
NC_035093.1	3002	.	G	C	.	.	MAF_INRAE=1.667
NC_035093.1	3004	.	T	C	.	.	MAF_INRAE=1.667
NC_035093.1	3007	.	A	G	.	.	MAF_INRAE=1.667
NC_035093.1	3010	.	A	C	.	.	MAF_INRAE=2.5
NC_035093.1	3019	.	G	A	.	.	MAF_INRAE=5.833
NC_035093.1	3020	.	T	C	.	.	MAF_INRAE=24.167
NC_035093.1	3032	.	G	A	.	.	MAF_INRAE=35.833
NC_035093.1	3034	.	C	T	.	.	MAF_INRAE=1.667
NC_035093.1	3037	.	A	T	.	.	MAF_INRAE=10.0
NC_035093.1	3046	.	G	T	.	.	MAF_INRAE=38.333
NC_035093.1	3076	.	G	T	.	.	MAF_INRAE=5.833
NC_035093.1	3077	.	G	C	.	.	MAF_INRAE=5.833
NC_035093.1	3084	.	A	T	.	.	MAF_INRAE=21.667
NC_035093.1	3103	.	G	A	.	.	MAF_INRAE=15.0
NC_035093.1	3110	.	A	T	.	.	MAF_INRAE=8.333
NC_035093.1	3117	.	C	A	.	.	MAF_INRAE=35.833
NC_035093.1	3121	.	G	A	.	.	MAF_INRAE=1.667
NC_035093.1	3126	.	G	T	.	.	MAF_INRAE=8.333
NC_035093.1	3131	.	C	T	.	.	MAF_INRAE=11.667
NC_035093.1	3257	.	T	C	.	.	MAF_INRAE=23.333
NC_035093.1	3289	.	C	T	.	.	MAF_INRAE=13.333
NC_035093.1	3300	.	T	C	.	.	MAF_INRAE=23.333
NC_035093.1	3302	.	C	A	.	.	MAF_INRAE=6.667;MAF_USDA=4.167
NC_035093.1	3376	.	C	T	.	.	MAF_INRAE=3.333
NC_035093.1	3384	.	T	C	.	.	MAF_INRAE=19.167
NC_035093.1	3391	.	G	A	.	.	MAF_INRAE=10.833
NC_035093.1	3422	.	G	A	.	.	MAF_INRAE=3.333
NC_035093.1	3423	.	C	A	.	.	MAF_INRAE=3.333
NC_035093.1	3424	.	T	C	.	.	MAF_INRAE=4.167
NC_035093.1	3429	.	T	G	.	.	MAF_INRAE=35.833
NC_035093.1	3456	.	A	C	.	.	MAF_INRAE=6.667
NC_035093.1	3459	.	T	G	.	.	MAF_INRAE=2.5
NC_035093.1	3466	.	T	A	.	.	MAF_INRAE=45.833
NC_035093.1	3472	.	T	G	.	.	MAF_INRAE=7.5
NC_035093.1	3493	.	A	T	.	.	MAF_INRAE=48.333
NC_035093.1	3499	.	G	A	.	.	MAF_INRAE=3.797
NC_035093.1	3500	.	C	T	.	.	MAF_INRAE=4.167
NC_035093.1	3515	.	G	A	.	.	MAF_INRAE=12.5
NC_035093.1	3518	.	T	A	.	.	MAF_INRAE=2.5
NC_035093.1	3528	.	T	C	.	.	MAF_INRAE=6.667
NC_035093.1	3537	.	T	G	.	.	MAF_INRAE=11.667
NC_035093.1	3546	.	A	C	.	.	MAF_INRAE=3.333
NC_035093.1	3601	.	A	G	.	.	MAF_INRAE=4.167
NC_035093.1	3604	.	C	G	.	.	MAF_INRAE=11.667
NC_035093.1	3609	.	A	T	.	.	MAF_INRAE=5.833
NC_035093.1	3635	.	C	T	.	.	MAF_INRAE=4.167
NC_035093.1	3698	.	G	A	.	.	MAF_USDA=15.217
NC_035093.1	4276	.	C	A	.	.	MAF_USDA=28.261
NC_035093.1	4418	.	G	C	.	.	MAF_INRAE=1.667
NC_035093.1	4428	.	T	A	.	.	MAF_INRAE=8.333
NC_035093.1	4455	.	A	G	.	.	MAF_INRAE=8.333
NC_035093.1	4483	.	A	C	.	.	MAF_INRAE=3.333
NC_035093.1	4514	.	G	C	.	.	MAF_INRAE=6.667
NC_035093.1	4572	.	T	C	.	.	MAF_INRAE=15.0
NC_035093.1	4602	.	C	A	.	.	MAF_INRAE=2.632
NC_035093.1	4626	.	C	A	.	.	MAF_INRAE=2.5
NC_035093.1	4773	.	G	A	.	.	MAF_INRAE=10.833
NC_035093.1	4775	.	A	T	.	.	MAF_INRAE=10.833
NC_035093.1	4777	.	G	T	.	.	MAF_INRAE=17.5
NC_035093.1	4841	.	T	G	.	.	MAF_INRAE=2.5
NC_035093.1	4844	.	A	G	.	.	MAF_INRAE=31.667
NC_035093.1	4865	.	G	A	.	.	MAF_INRAE=37.5
NC_035093.1	4866	.	G	A	.	.	MAF_INRAE=37.5
NC_035093.1	4869	.	A	C	.	.	MAF_INRAE=4.167
NC_035093.1	4870	.	G	T	.	.	MAF_INRAE=2.5
NC_035093.1	4880	.	G	T	.	.	MAF_INRAE=48.333
NC_035093.1	4884	.	C	T	.	.	MAF_INRAE=39.167
NC_035093.1	4899	.	C	T	.	.	MAF_INRAE=36.667
NC_035093.1	4905	.	G	T	.	.	MAF_INRAE=9.167
NC_035093.1	4915	.	T	A	.	.	MAF_INRAE=15.0
NC_035093.1	4964	.	G	T	.	.	MAF_INRAE=3.333
NC_035093.1	4967	.	T	A	.	.	MAF_INRAE=39.167
NC_035093.1	4996	.	G	A	.	.	MAF_INRAE=34.167
NC_035093.1	5019	.	A	T	.	.	MAF_INRAE=35.833
NC_035093.1	5021	.	C	T	.	.	MAF_INRAE=2.5
NC_035093.1	5028	.	C	T	.	.	MAF_INRAE=5.833
NC_035093.1	5029	.	A	G	.	.	MAF_INRAE=38.333
NC_035093.1	5034	.	T	A	.	.	MAF_INRAE=40.0
NC_035093.1	5046	.	A	T	.	.	MAF_INRAE=3.333
NC_035093.1	5047	.	C	G	.	.	MAF_INRAE=3.333
NC_035093.1	5048	.	C	T	.	.	MAF_INRAE=21.667
NC_035093.1	5049	.	A	G	.	.	MAF_INRAE=40.833
NC_035093.1	5052	.	T	C	.	.	MAF_INRAE=34.167
NC_035093.1	5060	.	T	A	.	.	MAF_INRAE=28.333
NC_035093.1	5087	.	T	C	.	.	MAF_INRAE=15.0
NC_035093.1	5127	.	G	T	.	.	MAF_INRAE=20.833
NC_035093.1	5147	.	T	C	.	.	MAF_INRAE=20.0
NC_035093.1	5167	.	G	A	.	.	MAF_INRAE=14.167
NC_035093.1	5169	.	C	A	.	.	MAF_INRAE=2.5
NC_035093.1	5172	.	C	T	.	.	MAF_INRAE=13.333
NC_035093.1	5185	.	A	G	.	.	MAF_INRAE=9.167
NC_035093.1	5191	.	G	A	.	.	MAF_INRAE=33.333
NC_035093.1	5192	.	T	C	.	.	MAF_INRAE=30.0
NC_035093.1	5193	.	G	A	.	.	MAF_INRAE=2.5
NC_035093.1	5203	.	G	T	.	.	MAF_INRAE=9.167
NC_035093.1	5206	.	A	G	.	.	MAF_INRAE=26.667
NC_035093.1	5209	.	A	T	.	.	MAF_INRAE=13.333
NC_035093.1	5210	.	A	G	.	.	MAF_INRAE=3.333
NC_035093.1	5217	.	C	A	.	.	MAF_INRAE=20.833
NC_035093.1	5227	.	G	T	.	.	MAF_INRAE=5.833
NC_035093.1	5236	.	C	T	.	.	MAF_INRAE=2.5
NC_035093.1	5241	.	C	T	.	.	MAF_INRAE=22.5
NC_035093.1	5242	.	A	T	.	.	MAF_INRAE=10.833
NC_035093.1	5248	.	C	T	.	.	MAF_INRAE=2.5
NC_035093.1	5258	.	T	A	.	.	MAF_INRAE=5.0
NC_035093.1	5259	.	A	G	.	.	MAF_INRAE=15.0
NC_035093.1	5260	.	G	C	.	.	MAF_INRAE=14.167
NC_035093.1	5266	.	C	G	.	.	MAF_INRAE=6.667
NC_035093.1	5279	.	T	G	.	.	MAF_INRAE=15.0
NC_035093.1	5289	.	C	T	.	.	MAF_INRAE=5.0
NC_035093.1	5311	.	G	A	.	.	MAF_INRAE=4.167
NC_035093.1	5317	.	A	G	.	.	MAF_INRAE=12.5
NC_035093.1	5320	.	A	T	.	.	MAF_INRAE=6.667
NC_035093.1	5373	.	G	A	.	.	MAF_INRAE=3.333
NC_035093.1	5395	.	G	A	.	.	MAF_INRAE=4.167
NC_035093.1	5432	.	T	A	.	.	MAF_INRAE=5.0
NC_035093.1	5440	.	T	A	.	.	MAF_INRAE=2.5
NC_035093.1	5634	.	A	T	.	.	MAF_INRAE=1.667
NC_035093.1	5674	.	T	C	.	.	MAF_INRAE=2.632
NC_035093.1	5693	.	G	T	.	.	MAF_INRAE=1.667
NC_035093.1	5706	.	A	T	.	.	MAF_INRAE=16.667
NC_035093.1	5707	.	T	C	.	.	MAF_INRAE=10.0
NC_035093.1	5714	.	A	G	.	.	MAF_INRAE=10.0
NC_035093.1	5722	.	C	T	.	.	MAF_INRAE=5.0
NC_035093.1	5723	.	C	T	.	.	MAF_INRAE=3.333
NC_035093.1	5730	.	G	C	.	.	MAF_INRAE=10.0
NC_035093.1	5732	.	T	A	.	.	MAF_INRAE=10.0
NC_035093.1	5737	.	G	A	.	.	MAF_INRAE=10.0
NC_035093.1	5753	.	C	A	.	.	MAF_INRAE=22.5
NC_035093.1	5755	.	C	T	.	.	MAF_INRAE=12.5
NC_035093.1	5819	.	T	A	.	.	MAF_INRAE=25.0
NC_035093.1	5832	.	T	C	.	.	MAF_INRAE=43.333
NC_035093.1	5842	.	C	A	.	.	MAF_INRAE=47.5
NC_035093.1	5854	.	C	G	.	.	MAF_INRAE=34.167
NC_035093.1	5897	.	C	T	.	.	MAF_INRAE=38.333
NC_035093.1	6304	.	C	T	.	.	MAF_INRAE=24.167
NC_035093.1	6318	.	A	T	.	.	MAF_INRAE=50.0
NC_035093.1	6321	.	G	A	.	.	MAF_INRAE=7.5
NC_035093.1	6331	.	A	G	.	.	MAF_INRAE=15.833
NC_035093.1	6333	.	A	G	.	.	MAF_INRAE=15.0
NC_035093.1	6337	.	A	G	.	.	MAF_INRAE=1.667
NC_035093.1	6377	.	C	T	.	.	MAF_INRAE=1.667
NC_035093.1	6392	.	C	A	.	.	MAF_INRAE=3.333
NC_035093.1	6575	.	G	T	.	.	MAF_INRAE=2.5
NC_035093.1	6576	.	A	C	.	.	MAF_INRAE=2.5
NC_035093.1	6587	.	C	T	.	.	MAF_INRAE=3.333
NC_035093.1	6608	.	A	G	.	.	MAF_INRAE=8.333;MAF_USDA=14.583
NC_035093.1	6612	.	C	T	.	.	MAF_INRAE=9.167;MAF_USDA=12.5
NC_035093.1	7453	.	G	A	.	.	MAF_INRAE=2.632
NC_035093.1	7491	.	T	G	.	.	MAF_INRAE=4.167
NC_035093.1	7502	.	C	T	.	.	MAF_INRAE=7.5
NC_035093.1	7505	.	A	G	.	.	MAF_INRAE=7.5
NC_035093.1	7562	.	T	A	.	.	MAF_INRAE=5.833
NC_035093.1	7565	.	G	A	.	.	MAF_INRAE=4.167
NC_035093.1	7571	.	A	G	.	.	MAF_INRAE=3.165
NC_035093.1	7597	.	C	T	.	.	MAF_INRAE=3.333
NC_035093.1	7609	.	G	A	.	.	MAF_INRAE=10.833
NC_035093.1	7610	.	A	G	.	.	MAF_INRAE=8.333
NC_035093.1	7626	.	C	T	.	.	MAF_INRAE=1.667
NC_035093.1	7695	.	A	T	.	.	MAF_INRAE=7.5
NC_035093.1	7696	.	G	C	.	.	MAF_INRAE=7.5
NC_035093.1	7700	.	G	A	.	.	MAF_INRAE=31.667
NC_035093.1	8435	.	G	A	.	.	MAF_INRAE=50.0
NC_035093.1	8441	.	G	T	.	.	MAF_INRAE=15.0
NC_035093.1	8447	.	T	A	.	.	MAF_INRAE=6.667
NC_035093.1	8613	.	G	A	.	.	MAF_INRAE=4.167
NC_035093.1	8614	.	T	C	.	.	MAF_INRAE=6.667
NC_035093.1	8622	.	A	T	.	.	MAF_INRAE=47.5
NC_035093.1	8623	.	A	T	.	.	MAF_INRAE=23.333
NC_035093.1	8634	.	G	T	.	.	MAF_INRAE=5.0
NC_035093.1	8635	.	C	T	.	.	MAF_INRAE=1.667
NC_035093.1	8637	.	C	T	.	.	MAF_INRAE=46.667
NC_035093.1	8641	.	C	G	.	.	MAF_INRAE=2.5
NC_035093.1	8652	.	G	A	.	.	MAF_INRAE=12.5
NC_035093.1	8655	.	C	A	.	.	MAF_INRAE=6.667
NC_035093.1	8660	.	G	A	.	.	MAF_INRAE=5.0
NC_035093.1	8672	.	C	A	.	.	MAF_INRAE=11.667
NC_035093.1	8679	.	T	A	.	.	MAF_INRAE=30.0
NC_035093.1	8685	.	C	A	.	.	MAF_INRAE=8.333
NC_035093.1	8693	.	A	C	.	.	MAF_INRAE=12.5
NC_035093.1	8694	.	G	A	.	.	MAF_INRAE=12.5
NC_035093.1	8707	.	C	T	.	.	MAF_INRAE=9.167
NC_035093.1	8711	.	T	G	.	.	MAF_INRAE=28.333
NC_035093.1	8726	.	G	T	.	.	MAF_INRAE=2.5
NC_035093.1	8728	.	T	A	.	.	MAF_INRAE=3.333
NC_035093.1	8764	.	C	A	.	.	MAF_INRAE=2.632
NC_035093.1	8801	.	C	T	.	.	MAF_INRAE=43.333
NC_035093.1	8819	.	C	T	.	.	MAF_INRAE=2.632
NC_035093.1	8823	.	C	A	.	.	MAF_INRAE=46.667
NC_035093.1	8898	.	C	T	.	.	MAF_INRAE=5.0
NC_035093.1	8912	.	T	A	.	.	MAF_INRAE=4.167
NC_035093.1	8915	.	G	A	.	.	MAF_INRAE=49.167
NC_035093.1	8926	.	T	A	.	.	MAF_INRAE=12.5
NC_035093.1	8928	.	C	G	.	.	MAF_INRAE=2.5
NC_035093.1	8940	.	A	T	.	.	MAF_INRAE=49.167
NC_035093.1	8944	.	T	C	.	.	MAF_INRAE=11.667
NC_035093.1	8949	.	G	A	.	.	MAF_INRAE=10.833
NC_035093.1	8955	.	A	C	.	.	MAF_INRAE=13.333
NC_035093.1	8973	.	C	T	.	.	MAF_INRAE=19.167
NC_035093.1	8995	.	T	C	.	.	MAF_INRAE=4.167
NC_035093.1	9073	.	A	G	.	.	MAF_INRAE=7.5
NC_035093.1	9079	.	T	A	.	.	MAF_INRAE=3.333
NC_035093.1	9083	.	T	C	.	.	MAF_INRAE=8.333
NC_035093.1	9087	.	T	C	.	.	MAF_INRAE=5.0
NC_035093.1	9202	.	A	G	.	.	MAF_INRAE=44.167
NC_035093.1	9216	.	G	A	.	.	MAF_INRAE=38.333
NC_035093.1	9261	.	T	C	.	.	MAF_INRAE=41.667
NC_035093.1	9268	.	A	C	.	.	MAF_INRAE=29.167
NC_035093.1	9671	.	T	G	.	.	MAF_INRAE=47.5
NC_035093.1	9674	.	T	C	.	.	MAF_INRAE=47.5
NC_035093.1	9699	.	C	A	.	.	MAF_INRAE=8.333
NC_035093.1	9700	.	A	G	.	.	MAF_INRAE=49.167
NC_035093.1	9702	.	C	T	.	.	MAF_INRAE=5.833
NC_035093.1	9709	.	C	T	.	.	MAF_INRAE=17.5
NC_035093.1	9712	.	T	C	.	.	MAF_INRAE=17.5
NC_035093.1	9720	.	A	C	.	.	MAF_INRAE=2.5
NC_035093.1	9731	.	A	T	.	.	MAF_INRAE=34.167
NC_035093.1	9734	.	C	T	.	.	MAF_INRAE=48.333
NC_035093.1	9740	.	T	G	.	.	MAF_INRAE=2.5
NC_035093.1	9748	.	G	T	.	.	MAF_INRAE=10.0
NC_035093.1	9763	.	T	C	.	.	MAF_INRAE=36.667
NC_035093.1	9768	.	C	G	.	.	MAF_INRAE=3.333
NC_035093.1	9789	.	T	A	.	.	MAF_INRAE=50.0
NC_035093.1	9815	.	C	A	.	.	MAF_INRAE=4.167
NC_035093.1	9821	.	G	T	.	.	MAF_INRAE=48.333
NC_035093.1	9835	.	C	A	.	.	MAF_INRAE=48.333
NC_035093.1	9841	.	A	C	.	.	MAF_INRAE=33.333
NC_035093.1	9858	.	A	G	.	.	MAF_INRAE=40.0
NC_035093.1	9890	.	A	C	.	.	MAF_INRAE=30.833
NC_035093.1	9891	.	C	T	.	.	MAF_INRAE=28.333
NC_035093.1	9894	.	G	A	.	.	MAF_INRAE=31.667
NC_035093.1	9900	.	T	A	.	.	MAF_INRAE=33.333
NC_035093.1	9911	.	T	A	.	.	MAF_INRAE=1.667
NC_035093.1	9922	.	C	A	.	.	MAF_INRAE=6.667
NC_035093.1	9925	.	C	A	.	.	MAF_INRAE=28.333
NC_035093.1	9926	.	T	G	.	.	MAF_INRAE=28.333
NC_035093.1	9927	.	C	A	.	.	MAF_INRAE=28.333
NC_035093.1	9933	.	A	G	.	.	MAF_INRAE=17.5
NC_035093.1	9939	.	A	G	.	.	MAF_INRAE=8.333
NC_035093.1	9963	.	C	A	.	.	MAF_INRAE=48.333
NC_035093.1	9966	.	T	A	.	.	MAF_INRAE=4.167
NC_035093.1	9972	.	T	A	.	.	MAF_INRAE=44.167
NC_035093.1	9986	.	C	A	.	.	MAF_INRAE=1.667
NC_035093.1	10030	.	T	C	.	.	MAF_USDA=29.167
NC_035093.1	10057	.	G	A	.	.	MAF_USDA=31.25
NC_035093.1	10151	.	G	A	.	.	MAF_USDA=6.034
NC_035093.1	10181	.	T	G	.	.	MAF_INRAE=2.5
NC_035093.1	10214	.	G	C	.	.	MAF_INRAE=2.5
NC_035093.1	10233	.	A	T	.	.	MAF_INRAE=10.0
NC_035093.1	10240	.	A	T	.	.	MAF_INRAE=34.167
NC_035093.1	10275	.	G	T	.	.	MAF_INRAE=6.667
NC_035093.1	10299	.	T	A	.	.	MAF_INRAE=37.5
NC_035093.1	10301	.	A	G	.	.	MAF_INRAE=7.5
NC_035093.1	10307	.	A	C	.	.	MAF_INRAE=18.333
NC_035093.1	10326	.	C	A	.	.	MAF_INRAE=2.5
NC_035093.1	10331	.	T	C	.	.	MAF_INRAE=2.5
NC_035093.1	10357	.	A	G	.	.	MAF_INRAE=3.333
NC_035093.1	11559	.	G	T	.	.	MAF_USDA=6.25
NC_035093.1	11569	.	G	T	.	.	MAF_USDA=2.083
NC_035093.1	11857	.	A	C	.	.	MAF_INRAE=28.333
NC_035093.1	11861	.	T	A	.	.	MAF_INRAE=5.0
NC_035093.1	11933	.	A	T	.	.	MAF_INRAE=19.167
NC_035093.1	11964	.	C	A	.	.	MAF_INRAE=11.667
NC_035093.1	11981	.	C	A	.	.	MAF_INRAE=4.167
NC_035093.1	11984	.	A	G	.	.	MAF_INRAE=4.167
NC_035093.1	11990	.	T	A	.	.	MAF_INRAE=22.5
NC_035093.1	12016	.	C	T	.	.	MAF_INRAE=16.667
NC_035093.1	12039	.	A	C	.	.	MAF_INRAE=18.333
NC_035093.1	12051	.	A	G	.	.	MAF_INRAE=13.333
NC_035093.1	12069	.	A	C	.	.	MAF_INRAE=30.833
NC_035093.1	12074	.	T	G	.	.	MAF_INRAE=37.5
NC_035093.1	12081	.	A	G	.	.	MAF_INRAE=45.833
NC_035093.1	12150	.	G	C	.	.	MAF_INRAE=43.333
NC_035093.1	12174	.	C	G	.	.	MAF_INRAE=16.667
NC_035093.1	12234	.	G	A	.	.	MAF_INRAE=35.833
NC_035093.1	12235	.	A	C	.	.	MAF_INRAE=35.833
NC_035093.1	12863	.	A	T	.	.	MAF_INRAE=1.667
NC_035093.1	12878	.	G	T	.	.	MAF_INRAE=5.0
NC_035093.1	12908	.	T	A	.	.	MAF_INRAE=2.632
NC_035093.1	13141	.	G	T	.	.	MAF_INRAE=2.5
NC_035093.1	13143	.	T	G	.	.	MAF_INRAE=1.667
NC_035093.1	13197	.	G	T	.	.	MAF_INRAE=2.5
NC_035093.1	13207	.	G	T	.	.	MAF_INRAE=2.5
NC_035093.1	13212	.	A	C	.	.	MAF_INRAE=8.333
NC_035093.1	13229	.	G	A	.	.	MAF_INRAE=15.0
NC_035093.1	13230	.	G	T	.	.	MAF_INRAE=15.0
NC_035093.1	13235	.	C	T	.	.	MAF_INRAE=48.333
NC_035093.1	13254	.	C	T	.	.	MAF_INRAE=14.167
NC_035093.1	13263	.	G	A	.	.	MAF_INRAE=5.0
NC_035093.1	13265	.	C	T	.	.	MAF_INRAE=1.667
NC_035093.1	13269	.	A	C	.	.	MAF_INRAE=40.0
NC_035093.1	13271	.	T	A	.	.	MAF_INRAE=40.0
NC_035093.1	13275	.	C	T	.	.	MAF_INRAE=1.667
NC_035093.1	13276	.	A	T	.	.	MAF_INRAE=10.0
NC_035093.1	13277	.	A	T	.	.	MAF_INRAE=20.833
NC_035093.1	13278	.	C	G	.	.	MAF_INRAE=5.0
NC_035093.1	13290	.	C	A	.	.	MAF_INRAE=1.667
NC_035093.1	13301	.	A	C	.	.	MAF_INRAE=13.333
NC_035093.1	13302	.	T	C	.	.	MAF_INRAE=19.167
NC_035093.1	13304	.	G	A	.	.	MAF_INRAE=2.5
NC_035093.1	13306	.	G	C	.	.	MAF_INRAE=9.167
NC_035093.1	13309	.	T	G	.	.	MAF_INRAE=47.5
NC_035093.1	13310	.	A	T	.	.	MAF_INRAE=25.0
NC_035093.1	13312	.	C	A	.	.	MAF_INRAE=2.5
NC_035093.1	13330	.	C	T	.	.	MAF_INRAE=20.0
NC_035093.1	13341	.	A	T	.	.	MAF_INRAE=27.5
NC_035093.1	13352	.	G	A	.	.	MAF_INRAE=25.833
NC_035093.1	13359	.	A	G	.	.	MAF_INRAE=5.063
NC_035093.1	13360	.	G	A	.	.	MAF_INRAE=33.333
NC_035093.1	13362	.	T	C	.	.	MAF_INRAE=27.5
NC_035093.1	13372	.	T	C	.	.	MAF_INRAE=5.0
NC_035093.1	13386	.	A	T	.	.	MAF_INRAE=4.167
NC_035093.1	13396	.	A	G	.	.	MAF_INRAE=24.167
NC_035093.1	13398	.	C	G	.	.	MAF_INRAE=8.333
NC_035093.1	13414	.	G	A	.	.	MAF_INRAE=32.5
NC_035093.1	13435	.	T	G	.	.	MAF_INRAE=33.333
NC_035093.1	13482	.	G	T	.	.	MAF_INRAE=2.632
NC_035093.1	13491	.	C	A	.	.	MAF_INRAE=8.333
NC_035093.1	13496	.	T	C	.	.	MAF_INRAE=1.667
NC_035093.1	13502	.	C	G	.	.	MAF_INRAE=10.0
NC_035093.1	13505	.	T	A	.	.	MAF_INRAE=13.333
NC_035093.1	13506	.	C	A	.	.	MAF_INRAE=8.333
NC_035093.1	13507	.	A	T	.	.	MAF_INRAE=4.167
NC_035093.1	13513	.	G	T	.	.	MAF_INRAE=9.167
NC_035093.1	13515	.	T	A	.	.	MAF_INRAE=4.167
NC_035093.1	13516	.	T	G	.	.	MAF_INRAE=6.667
NC_035093.1	13517	.	A	G	.	.	MAF_INRAE=46.667
NC_035093.1	13532	.	A	G	.	.	MAF_INRAE=5.0
NC_035093.1	13538	.	G	C	.	.	MAF_INRAE=3.333
NC_035093.1	13539	.	C	A	.	.	MAF_INRAE=4.167
NC_035093.1	13540	.	T	C	.	.	MAF_INRAE=5.833
NC_035093.1	13550	.	C	A	.	.	MAF_INRAE=1.667
NC_035093.1	13579	.	C	A	.	.	MAF_INRAE=5.0
NC_035093.1	13588	.	T	G	.	.	MAF_INRAE=5.0
NC_035093.1	13660	.	T	C	.	.	MAF_USDA=41.667
NC_035093.1	13663	.	C	A	.	.	MAF_INRAE=5.833
NC_035093.1	13698	.	A	C	.	.	MAF_INRAE=21.667
NC_035093.1	13717	.	G	T	.	.	MAF_INRAE=9.167
NC_035093.1	13719	.	A	G	.	.	MAF_INRAE=34.167
NC_035093.1	13720	.	G	A	.	.	MAF_INRAE=4.167
NC_035093.1	13728	.	T	C	.	.	MAF_INRAE=1.667
NC_035093.1	13731	.	T	C	.	.	MAF_INRAE=14.167
NC_035093.1	13737	.	C	A	.	.	MAF_INRAE=5.0
NC_035093.1	13738	.	C	T	.	.	MAF_INRAE=5.833
NC_035093.1	13739	.	A	G	.	.	MAF_INRAE=15.0
NC_035093.1	13744	.	T	A	.	.	MAF_INRAE=8.333
NC_035093.1	13754	.	T	C	.	.	MAF_INRAE=3.333
NC_035093.1	13761	.	G	A	.	.	MAF_INRAE=42.5
NC_035093.1	13765	.	T	A	.	.	MAF_INRAE=1.667
NC_035093.1	13770	.	C	T	.	.	MAF_INRAE=12.5
NC_035093.1	13802	.	G	T	.	.	MAF_INRAE=17.5
NC_035093.1	13805	.	A	T	.	.	MAF_INRAE=8.333
NC_035093.1	13808	.	G	T	.	.	MAF_INRAE=14.167
NC_035093.1	13810	.	C	A	.	.	MAF_INRAE=38.333
NC_035093.1	13814	.	T	G	.	.	MAF_INRAE=14.167
NC_035093.1	13816	.	G	A	.	.	MAF_INRAE=1.667
NC_035093.1	13836	.	A	T	.	.	MAF_INRAE=7.5
NC_035093.1	13837	.	G	T	.	.	MAF_INRAE=7.5
NC_035093.1	13838	.	A	G	.	.	MAF_INRAE=39.167
NC_035093.1	13841	.	G	T	.	.	MAF_INRAE=6.667
NC_035093.1	13846	.	T	G	.	.	MAF_INRAE=4.167
NC_035093.1	13853	.	A	T	.	.	MAF_INRAE=40.833
NC_035093.1	13855	.	G	A	.	.	MAF_INRAE=45.833
NC_035093.1	13856	.	C	A	.	.	MAF_INRAE=18.333
NC_035093.1	13859	.	T	G	.	.	MAF_INRAE=18.333
NC_035093.1	13868	.	C	T	.	.	MAF_INRAE=3.333
NC_035093.1	13896	.	A	G	.	.	MAF_INRAE=20.0
NC_035093.1	13897	.	A	G	.	.	MAF_INRAE=4.167
NC_035093.1	13898	.	T	G	.	.	MAF_INRAE=32.5
NC_035093.1	13899	.	G	A	.	.	MAF_INRAE=46.667
NC_035093.1	13903	.	G	A	.	.	MAF_INRAE=8.333
NC_035093.1	13907	.	G	A	.	.	MAF_INRAE=13.333
NC_035093.1	13919	.	C	A	.	.	MAF_INRAE=13.333
NC_035093.1	13928	.	C	T	.	.	MAF_INRAE=47.5
NC_035093.1	14097	.	T	A	.	.	MAF_INRAE=25.833
NC_035093.1	14100	.	T	C	.	.	MAF_INRAE=25.833
NC_035093.1	14103	.	T	A	.	.	MAF_INRAE=2.5
NC_035093.1	14106	.	G	A	.	.	MAF_INRAE=2.5
NC_035093.1	14110	.	A	G	.	.	MAF_INRAE=27.5
NC_035093.1	14118	.	C	T	.	.	MAF_INRAE=5.833
NC_035093.1	14122	.	C	A	.	.	MAF_INRAE=1.667
NC_035093.1	14123	.	C	A	.	.	MAF_INRAE=1.667
NC_035093.1	14127	.	C	A	.	.	MAF_INRAE=1.667
NC_035093.1	14130	.	T	A	.	.	MAF_INRAE=1.667
NC_035093.1	14131	.	T	A	.	.	MAF_INRAE=35.833
NC_035093.1	14133	.	A	G	.	.	MAF_INRAE=1.667
NC_035093.1	14139	.	G	A	.	.	MAF_INRAE=1.667
NC_035093.1	14185	.	C	A	.	.	MAF_INRAE=25.0
NC_035093.1	14200	.	G	A	.	.	MAF_INRAE=1.667
NC_035093.1	14201	.	T	C	.	.	MAF_INRAE=1.667
NC_035093.1	14202	.	T	C	.	.	MAF_INRAE=1.667
NC_035093.1	14209	.	C	T	.	.	MAF_INRAE=17.5
NC_035093.1	14215	.	T	C	.	.	MAF_INRAE=45.0
NC_035093.1	14223	.	G	T	.	.	MAF_INRAE=47.5
NC_035093.1	14272	.	G	A	.	.	MAF_INRAE=50.0
NC_035093.1	14282	.	G	C	.	.	MAF_INRAE=9.167
NC_035093.1	14296	.	C	G	.	.	MAF_INRAE=2.5
NC_035093.1	14302	.	A	T	.	.	MAF_INRAE=35.833
NC_035093.1	14333	.	C	T	.	.	MAF_INRAE=25.0
NC_035093.1	14335	.	C	A	.	.	MAF_INRAE=31.667
NC_035093.1	14343	.	C	T	.	.	MAF_INRAE=1.667
NC_035093.1	14350	.	G	A	.	.	MAF_INRAE=3.333
NC_035093.1	14353	.	G	C	.	.	MAF_INRAE=40.833
NC_035093.1	14358	.	G	T	.	.	MAF_INRAE=30.0
NC_035093.1	14372	.	A	C	.	.	MAF_INRAE=39.167
NC_035093.1	14374	.	A	G	.	.	MAF_INRAE=47.5
NC_035093.1	14375	.	C	A	.	.	MAF_INRAE=3.333;MAF_USDA=4.167
NC_035093.1	14378	.	T	G	.	.	MAF_INRAE=28.333;MAF_USDA=27.083
NC_035093.1	14380	.	C	T	.	.	MAF_INRAE=3.333
NC_035093.1	14386	.	G	C	.	.	MAF_INRAE=5.833
NC_035093.1	14393	.	A	G	.	.	MAF_INRAE=16.667
NC_035093.1	14419	.	A	G	.	.	MAF_INRAE=1.667
NC_035093.1	14429	.	C	A	.	.	MAF_INRAE=1.667
NC_035093.1	14431	.	C	T	.	.	MAF_INRAE=1.667
NC_035093.1	14445	.	T	G	.	.	MAF_INRAE=42.5
NC_035093.1	14463	.	A	T	.	.	MAF_INRAE=17.5
NC_035093.1	14470	.	A	T	.	.	MAF_INRAE=50.0
NC_035093.1	14473	.	A	C	.	.	MAF_INRAE=25.833
NC_035093.1	14516	.	T	C	.	.	MAF_INRAE=2.632
NC_035093.1	14927	.	G	T	.	.	MAF_INRAE=2.632
NC_035093.1	14971	.	G	C	.	.	MAF_INRAE=2.632
NC_035093.1	14974	.	A	T	.	.	MAF_INRAE=2.632
NC_035093.1	14994	.	G	T	.	.	MAF_INRAE=5.0
NC_035093.1	14996	.	G	A	.	.	MAF_INRAE=2.5
NC_035093.1	15013	.	A	G	.	.	MAF_INRAE=5.0
NC_035093.1	15025	.	C	A	.	.	MAF_INRAE=9.167
NC_035093.1	15029	.	T	G	.	.	MAF_INRAE=6.667
NC_035093.1	15032	.	G	C	.	.	MAF_INRAE=7.5
NC_035093.1	15035	.	A	T	.	.	MAF_INRAE=1.667
NC_035093.1	15500	.	G	C	.	.	MAF_INRAE=7.5
NC_035093.1	15509	.	G	T	.	.	MAF_INRAE=4.43
NC_035093.1	15521	.	C	T	.	.	MAF_INRAE=5.0
NC_035093.1	15540	.	A	C	.	.	MAF_INRAE=3.333
NC_035093.1	15554	.	C	A	.	.	MAF_INRAE=2.632
NC_035093.1	15566	.	C	A	.	.	MAF_INRAE=13.924
NC_035093.1	15594	.	T	C	.	.	MAF_INRAE=2.632
NC_035093.1	16556	.	T	G	.	.	MAF_USDA=2.459
NC_035093.1	16671	.	T	C	.	.	MAF_USDA=6.667
NC_035093.1	16704	.	A	G	.	.	MAF_USDA=3.448
NC_035093.1	16705	.	C	T	.	.	MAF_USDA=6.034
NC_035093.1	16749	.	C	A	.	.	MAF_USDA=41.667
NC_035093.1	16775	.	T	C	.	.	MAF_USDA=2.542
NC_035093.1	16787	.	A	T	.	.	MAF_USDA=3.39
NC_035093.1	16802	.	C	A	.	.	MAF_USDA=3.39
NC_035093.1	16830	.	G	T	.	.	MAF_INRAE=5.833;MAF_USDA=4.167
NC_035093.1	16856	.	A	T	.	.	MAF_USDA=1.667
NC_035093.1	16918	.	G	A	.	.	MAF_USDA=45.833
NC_035093.1	17191	.	C	T	.	.	MAF_INRAE=10.526
NC_035093.1	17230	.	G	T	.	.	MAF_INRAE=5.833
NC_035093.1	17458	.	C	T	.	.	MAF_INRAE=1.667
NC_035093.1	17463	.	G	T	.	.	MAF_INRAE=1.667
NC_035093.1	17521	.	A	T	.	.	MAF_INRAE=1.667
NC_035093.1	17606	.	G	C	.	.	MAF_USDA=35.417
NC_035093.1	19502	.	C	A	.	.	MAF_INRAE=10.526
NC_035093.1	19697	.	A	G	.	.	MAF_INRAE=10.526
NC_035093.1	19799	.	A	G	.	.	MAF_INRAE=10.526
NC_035093.1	19807	.	G	A	.	.	MAF_INRAE=10.526
NC_035093.1	19822	.	A	C	.	.	MAF_INRAE=10.526
NC_035093.1	19943	.	T	A	.	.	MAF_INRAE=10.526
NC_035093.1	20002	.	C	A	.	.	MAF_INRAE=10.526
NC_035093.1	20629	.	G	A	.	.	MAF_INRAE=10.526
NC_035093.1	20951	.	C	T	.	.	MAF_USDA=20.833
NC_035093.1	20971	.	T	C	.	.	MAF_USDA=27.083
NC_035093.1	23547	.	T	C	.	.	MAF_INRAE=2.632
NC_035093.1	24526	.	G	A	.	.	MAF_INRAE=18.421
NC_035093.1	24599	.	G	C	.	.	MAF_INRAE=18.421
NC_035093.1	24656	.	G	T	.	.	MAF_INRAE=2.632
NC_035093.1	24781	.	A	T	.	.	MAF_INRAE=2.632
NC_035093.1	24926	.	G	A	.	.	MAF_INRAE=10.526
NC_035093.1	25765	.	A	C	.	.	MAF_INRAE=39.474
NC_035093.1	25914	.	AATCAG	AATCAA	.	.	MAF_USDA=36.957
NC_035093.1	25927	.	A	T	.	.	MAF_USDA=37.5
NC_035093.1	25934	.	G	A	.	.	MAF_USDA=6.25
NC_035093.1	25951	.	A	C	.	.	MAF_USDA=35.417
NC_035093.1	26184	.	A	G	.	.	MAF_USDA=4.167
NC_035093.1	26200	.	A	C	.	.	MAF_INRAE=7.895
NC_035093.1	26255	.	G	C	.	.	MAF_USDA=8.333
NC_035093.1	26266	.	C	T	.	.	MAF_USDA=22.917
NC_035093.1	26273	.	GA	GC	.	.	MAF_USDA=36.957
NC_035093.1	26280	.	C	G	.	.	MAF_INRAE=2.632
NC_035093.1	26394	.	A	T	.	.	MAF_USDA=1.639
NC_035093.1	26425	.	G	A	.	.	MAF_USDA=5.294
NC_035093.1	26430	.	G	C	.	.	MAF_USDA=45.833
NC_035093.1	26431	.	A	G	.	.	MAF_USDA=10.656
NC_035093.1	26432	.	C	T	.	.	MAF_USDA=26.471
NC_035093.1	26436	.	A	G	.	.	MAF_USDA=18.75
NC_035093.1	26467	.	G	A	.	.	MAF_USDA=6.25
NC_035093.1	26477	.	G	C	.	.	MAF_USDA=8.333
NC_035093.1	26487	.	G	A	.	.	MAF_INRAE=2.5
NC_035093.1	26501	.	G	T	.	.	MAF_USDA=16.667
NC_035093.1	26509	.	G	A	.	.	MAF_USDA=8.333
NC_035093.1	26547	.	G	A	.	.	MAF_USDA=6.522
NC_035093.1	26550	.	C	T	.	.	MAF_USDA=9.091
NC_035093.1	26676	.	G	T	.	.	MAF_INRAE=2.632
NC_035093.1	26705	.	T	C	.	.	MAF_INRAE=2.632
NC_035093.1	26711	.	G	A	.	.	MAF_INRAE=1.667
NC_035093.1	26715	.	T	C	.	.	MAF_INRAE=1.667
NC_035093.1	26722	.	G	A	.	.	MAF_INRAE=3.333
NC_035093.1	26724	.	A	G	.	.	MAF_INRAE=2.5
NC_035093.1	26740	.	A	C	.	.	MAF_INRAE=1.667
NC_035093.1	26741	.	C	G	.	.	MAF_INRAE=1.667
NC_035093.1	26747	.	T	A	.	.	MAF_INRAE=1.667
NC_035093.1	26748	.	A	G	.	.	MAF_INRAE=1.667
NC_035093.1	26750	.	C	A	.	.	MAF_INRAE=11.667;MAF_USDA=27.083
NC_035093.1	26752	.	A	T	.	.	MAF_INRAE=3.333
NC_035093.1	26754	.	G	C	.	.	MAF_INRAE=1.667
NC_035093.1	26758	.	T	C	.	.	MAF_INRAE=9.167;MAF_USDA=10.417
NC_035093.1	26763	.	C	T	.	.	MAF_USDA=2.083
NC_035093.1	26770	.	C	A	.	.	MAF_INRAE=1.667
NC_035093.1	26772	.	G	A	.	.	MAF_INRAE=1.667
NC_035093.1	26773	.	T	G	.	.	MAF_INRAE=1.667
NC_035093.1	26782	.	C	T	.	.	MAF_INRAE=1.667
NC_035093.1	26795	.	T	A	.	.	MAF_INRAE=10.833
NC_035093.1	26798	.	TGAGGAG	CGAGGAG,TGAGGAC	.	.	MAF_INRAE=11.667;MAF_USDA=14.583
NC_035093.1	26801	.	G	A	.	.	MAF_INRAE=10.0
NC_035093.1	26802	.	G	C	.	.	MAF_INRAE=1.667
NC_035093.1	26817	.	G	A	.	.	MAF_USDA=4.167
NC_035093.1	26827	.	G	T	.	.	MAF_USDA=4.167
NC_035093.1	26936	.	G	T	.	.	MAF_USDA=9.412
NC_035093.1	26953	.	A	T	.	.	MAF_USDA=10.417
NC_035093.1	26954	.	T	C	.	.	MAF_USDA=1.639
NC_035093.1	26955	.	G	A	.	.	MAF_USDA=1.667
NC_035093.1	26958	.	C	A	.	.	MAF_USDA=1.667
NC_035093.1	27004	.	A	C	.	.	MAF_INRAE=1.667
NC_035093.1	27005	.	G	A	.	.	MAF_INRAE=4.167
NC_035093.1	27008	.	T	A	.	.	MAF_INRAE=1.667
NC_035093.1	27011	.	G	T	.	.	MAF_INRAE=5.833
NC_035093.1	27012	.	C	T	.	.	MAF_INRAE=7.5
NC_035093.1	27014	.	T	G	.	.	MAF_INRAE=7.5
NC_035093.1	27015	.	G	A	.	.	MAF_INRAE=1.667
NC_035093.1	27016	.	C	A	.	.	MAF_INRAE=1.667
NC_035093.1	27025	.	A	G	.	.	MAF_INRAE=4.167
NC_035093.1	27032	.	C	A	.	.	MAF_INRAE=1.667
NC_035093.1	27043	.	T	G	.	.	MAF_INRAE=4.167
NC_035093.1	27050	.	T	A	.	.	MAF_INRAE=1.667
NC_035093.1	27055	.	C	T	.	.	MAF_INRAE=1.667
NC_035093.1	27056	.	G	A	.	.	MAF_INRAE=5.0
NC_035093.1	27118	.	A	T	.	.	MAF_USDA=50.0
NC_035093.1	27138	.	A	G	.	.	MAF_USDA=45.652
NC_035093.1	27293	.	T	C	.	.	MAF_INRAE=7.895
NC_035093.1	27457	.	C	T	.	.	MAF_USDA=10.417
NC_035093.1	27493	.	T	C	.	.	MAF_INRAE=6.667
NC_035093.1	27501	.	G	A	.	.	MAF_INRAE=4.167
NC_035093.1	27533	.	G	A	.	.	MAF_INRAE=30.0
NC_035093.1	27572	.	A	T	.	.	MAF_INRAE=5.833
NC_035093.1	27617	.	T	A	.	.	MAF_INRAE=5.0
NC_035093.1	27620	.	C	T	.	.	MAF_INRAE=5.0
NC_035093.1	27621	.	A	T	.	.	MAF_INRAE=4.167
NC_035093.1	27622	.	G	T	.	.	MAF_INRAE=4.167
NC_035093.1	27632	.	A	G	.	.	MAF_USDA=1.639
NC_035093.1	27640	.	G	T	.	.	MAF_USDA=3.279
NC_035093.1	27646	.	C	G	.	.	MAF_INRAE=4.167
NC_035093.1	28381	.	TACAG	TACAT	.	.	MAF_USDA=20.833
NC_035093.1	28573	.	G	T	.	.	MAF_INRAE=9.167
NC_035093.1	28597	.	T	A	.	.	MAF_INRAE=1.667
NC_035093.1	28644	.	A	C	.	.	MAF_INRAE=2.5
NC_035093.1	28667	.	T	C	.	.	MAF_INRAE=9.167
NC_035093.1	28683	.	C	T	.	.	MAF_INRAE=4.167
NC_035093.1	28695	.	G	A	.	.	MAF_INRAE=5.833
NC_035093.1	28701	.	A	C	.	.	MAF_INRAE=30.0
NC_035093.1	28703	.	T	A	.	.	MAF_INRAE=29.167
NC_035093.1	28710	.	C	G	.	.	MAF_INRAE=2.5
NC_035093.1	28728	.	C	A	.	.	MAF_INRAE=3.333
NC_035093.1	28730	.	T	A	.	.	MAF_INRAE=37.5
NC_035093.1	28732	.	A	T	.	.	MAF_INRAE=6.667
NC_035093.1	28733	.	A	C	.	.	MAF_INRAE=1.667
NC_035093.1	28734	.	C	T	.	.	MAF_INRAE=42.5
NC_035093.1	28735	.	G	A	.	.	MAF_INRAE=1.667
NC_035093.1	28741	.	T	G	.	.	MAF_INRAE=34.167
NC_035093.1	28742	.	A	T	.	.	MAF_INRAE=15.833
NC_035093.1	28743	.	T	G	.	.	MAF_INRAE=34.167
NC_035093.1	28762	.	C	T	.	.	MAF_INRAE=20.833
NC_035093.1	28765	.	C	G	.	.	MAF_INRAE=30.0
NC_035093.1	28784	.	G	A	.	.	MAF_INRAE=10.0
NC_035093.1	28791	.	A	G	.	.	MAF_INRAE=3.165
NC_035093.1	28794	.	T	C	.	.	MAF_INRAE=10.833
NC_035093.1	28802	.	G	A	.	.	MAF_INRAE=46.667
NC_035093.1	28830	.	C	G	.	.	MAF_INRAE=13.333
NC_035093.1	28836	.	T	C	.	.	MAF_INRAE=18.333
NC_035093.1	28892	.	T	G	.	.	MAF_INRAE=4.167
NC_035093.1	28919	.	T	C	.	.	MAF_INRAE=2.5
NC_035093.1	28928	.	T	A	.	.	MAF_INRAE=5.0
NC_035093.1	28929	.	C	A	.	.	MAF_INRAE=4.167
NC_035093.1	28986	.	C	T	.	.	MAF_INRAE=4.167
NC_035093.1	29111	.	G	A	.	.	MAF_INRAE=40.833
NC_035093.1	29114	.	T	G	.	.	MAF_INRAE=40.833
NC_035093.1	29131	.	G	T	.	.	MAF_INRAE=43.333
NC_035093.1	29133	.	A	G	.	.	MAF_INRAE=30.0
NC_035093.1	29138	.	C	T	.	.	MAF_INRAE=28.333
NC_035093.1	29145	.	T	C	.	.	MAF_INRAE=1.667
NC_035093.1	29152	.	C	T	.	.	MAF_INRAE=20.0
NC_035093.1	29158	.	T	A	.	.	MAF_INRAE=2.5
NC_035093.1	29175	.	G	A	.	.	MAF_INRAE=31.667
NC_035093.1	29181	.	T	C	.	.	MAF_INRAE=1.667
NC_035093.1	29184	.	C	T	.	.	MAF_INRAE=3.333
NC_035093.1	29194	.	T	A	.	.	MAF_INRAE=45.0
NC_035093.1	29216	.	G	T	.	.	MAF_INRAE=5.0
NC_035093.1	29222	.	G	T	.	.	MAF_INRAE=7.5
NC_035093.1	29224	.	C	A	.	.	MAF_INRAE=4.167
NC_035093.1	29228	.	T	G	.	.	MAF_INRAE=6.667
NC_035093.1	29250	.	A	T	.	.	MAF_INRAE=5.833
NC_035093.1	29251	.	G	T	.	.	MAF_INRAE=5.833
NC_035093.1	29267	.	A	T	.	.	MAF_INRAE=39.167
NC_035093.1	29269	.	G	A	.	.	MAF_INRAE=12.5
NC_035093.1	29316	.	T	G	.	.	MAF_INRAE=46.667
NC_035093.1	29350	.	C	A	.	.	MAF_INRAE=3.333
NC_035093.1	29359	.	A	G	.	.	MAF_INRAE=6.667
NC_035093.1	29360	.	C	T	.	.	MAF_INRAE=6.667
NC_035093.1	29369	.	C	T	.	.	MAF_INRAE=2.5
NC_035093.1	29379	.	G	T	.	.	MAF_INRAE=45.833
NC_035093.1	29382	.	A	C	.	.	MAF_INRAE=3.333
NC_035093.1	29383	.	G	A	.	.	MAF_INRAE=33.333
NC_035093.1	29386	.	A	G	.	.	MAF_INRAE=10.0
NC_035093.1	29387	.	C	T	.	.	MAF_INRAE=32.5
NC_035093.1	29388	.	G	A	.	.	MAF_INRAE=9.167
NC_035093.1	29395	.	C	G	.	.	MAF_INRAE=13.333
NC_035093.1	29400	.	G	C	.	.	MAF_INRAE=6.667
NC_035093.1	29403	.	T	C	.	.	MAF_INRAE=7.5
NC_035093.1	29406	.	C	T	.	.	MAF_INRAE=8.333
NC_035093.1	29407	.	T	C	.	.	MAF_INRAE=8.333
NC_035093.1	29409	.	T	A	.	.	MAF_INRAE=38.333
NC_035093.1	29422	.	A	T	.	.	MAF_INRAE=1.667
NC_035093.1	29424	.	T	G	.	.	MAF_INRAE=2.5
NC_035093.1	29447	.	G	A	.	.	MAF_INRAE=2.632
NC_035093.1	29451	.	A	T	.	.	MAF_INRAE=3.333
NC_035093.1	30063	.	C	T	.	.	MAF_INRAE=21.667
NC_035093.1	30064	.	G	A	.	.	MAF_INRAE=2.5
NC_035093.1	30081	.	A	G	.	.	MAF_INRAE=4.167
NC_035093.1	30083	.	A	T	.	.	MAF_INRAE=3.333
NC_035093.1	30085	.	A	G	.	.	MAF_INRAE=19.167
NC_035093.1	30091	.	A	G	.	.	MAF_INRAE=2.5
NC_035093.1	30107	.	C	A	.	.	MAF_INRAE=45.833
NC_035093.1	30113	.	A	C	.	.	MAF_INRAE=22.5
NC_035093.1	30114	.	C	G	.	.	MAF_INRAE=22.5
NC_035093.1	30116	.	A	G	.	.	MAF_INRAE=43.333
NC_035093.1	30250	.	C	T	.	.	MAF_INRAE=2.632
NC_035093.1	30304	.	G	T	.	.	MAF_INRAE=1.667
NC_035093.1	30307	.	G	A	.	.	MAF_INRAE=10.833
NC_035093.1	30336	.	G	A	.	.	MAF_INRAE=1.667
NC_035093.1	30367	.	G	A	.	.	MAF_INRAE=2.5
NC_035093.1	30424	.	A	G	.	.	MAF_INRAE=2.632
NC_035093.1	31076	.	C	T	.	.	MAF_INRAE=2.632
NC_035093.1	31331	.	T	C	.	.	MAF_INRAE=2.632
NC_035093.1	31416	.	C	G	.	.	MAF_INRAE=2.632
NC_035093.1	31417	.	C	T	.	.	MAF_INRAE=2.632
NC_035093.1	31626	.	T	C	.	.	MAF_INRAE=1.667
NC_035093.1	31712	.	A	T	.	.	MAF_USDA=1.639
NC_035093.1	31714	.	T	C	.	.	MAF_USDA=1.639
NC_035093.1	31719	.	G	A	.	.	MAF_USDA=13.934
NC_035093.1	32217	.	C	G	.	.	MAF_INRAE=19.167
NC_035093.1	32234	.	A	T	.	.	MAF_INRAE=2.5
NC_035093.1	32241	.	C	T	.	.	MAF_INRAE=10.0
NC_035093.1	32262	.	T	C	.	.	MAF_INRAE=10.833
NC_035093.1	32268	.	T	C	.	.	MAF_INRAE=25.833
NC_035093.1	32272	.	T	A	.	.	MAF_INRAE=6.667
NC_035093.1	32274	.	A	C	.	.	MAF_INRAE=25.833
NC_035093.1	32277	.	G	A	.	.	MAF_INRAE=27.5
NC_035093.1	32278	.	A	C	.	.	MAF_INRAE=17.5
NC_035093.1	32294	.	G	A	.	.	MAF_INRAE=4.167
NC_035093.1	32304	.	T	A	.	.	MAF_INRAE=13.333
NC_035093.1	32306	.	T	A	.	.	MAF_INRAE=13.333
NC_035093.1	32333	.	A	C	.	.	MAF_INRAE=4.167
NC_035093.1	32346	.	A	T	.	.	MAF_INRAE=3.333
NC_035093.1	32361	.	A	G	.	.	MAF_INRAE=30.0
NC_035093.1	32365	.	C	T	.	.	MAF_INRAE=1.667
NC_035093.1	32433	.	C	T	.	.	MAF_INRAE=33.333
NC_035093.1	32486	.	G	A	.	.	MAF_INRAE=2.5
NC_035093.1	32494	.	G	C	.	.	MAF_INRAE=46.667
NC_035093.1	32510	.	C	A	.	.	MAF_INRAE=46.667
NC_035093.1	32525	.	T	C	.	.	MAF_INRAE=48.333
NC_035093.1	32560	.	G	C	.	.	MAF_INRAE=20.0
NC_035093.1	32573	.	A	C	.	.	MAF_INRAE=2.632
NC_035093.1	32588	.	G	T	.	.	MAF_INRAE=1.667
NC_035093.1	32598	.	A	G	.	.	MAF_INRAE=7.5
NC_035093.1	32605	.	C	A	.	.	MAF_INRAE=13.333
NC_035093.1	32921	.	C	G	.	.	MAF_USDA=25.0
NC_035093.1	34767	.	G	A	.	.	MAF_INRAE=40.833
NC_035093.1	34791	.	T	C	.	.	MAF_INRAE=1.667
NC_035093.1	34816	.	G	T	.	.	MAF_INRAE=20.833
NC_035093.1	34818	.	T	C	.	.	MAF_INRAE=25.833
NC_035093.1	34836	.	G	A	.	.	MAF_INRAE=45.0
NC_035093.1	34838	.	T	C	.	.	MAF_INRAE=6.667
NC_035093.1	34841	.	G	A	.	.	MAF_INRAE=12.5
NC_035093.1	34856	.	C	A	.	.	MAF_USDA=7.377
NC_035093.1	34863	.	A	C	.	.	MAF_INRAE=25.833
NC_035093.1	34875	.	A	C	.	.	MAF_INRAE=49.167
NC_035093.1	34880	.	T	G	.	.	MAF_INRAE=3.333
NC_035093.1	34927	.	G	A	.	.	MAF_USDA=1.695
NC_035093.1	34982	.	C	A	.	.	MAF_USDA=2.083
NC_035093.1	35044	.	C	G	.	.	MAF_INRAE=14.557
NC_035093.1	35059	.	T	A	.	.	MAF_INRAE=5.833
NC_035093.1	35061	.	G	A	.	.	MAF_INRAE=5.0
NC_035093.1	35063	.	C	A	.	.	MAF_INRAE=4.167
NC_035093.1	35065	.	C	A	.	.	MAF_INRAE=31.667
NC_035093.1	35083	.	T	G	.	.	MAF_INRAE=21.667
NC_035093.1	35096	.	C	A	.	.	MAF_INRAE=42.5
NC_035093.1	35099	.	C	T	.	.	MAF_INRAE=3.333
NC_035093.1	35100	.	G	A	.	.	MAF_INRAE=43.333
NC_035093.1	35129	.	C	T	.	.	MAF_INRAE=45.0
NC_035093.1	35137	.	T	G	.	.	MAF_INRAE=5.833
NC_035093.1	35140	.	G	T	.	.	MAF_INRAE=12.5
NC_035093.1	35156	.	T	G	.	.	MAF_INRAE=1.667
NC_035093.1	35160	.	T	G	.	.	MAF_INRAE=34.167
NC_035093.1	35170	.	C	A	.	.	MAF_INRAE=10.0
NC_035093.1	35171	.	C	A	.	.	MAF_INRAE=15.0
NC_035093.1	35177	.	A	G	.	.	MAF_INRAE=11.667
NC_035093.1	35178	.	A	C	.	.	MAF_INRAE=44.167
NC_035093.1	35181	.	G	T	.	.	MAF_INRAE=9.167
NC_035093.1	35182	.	G	T	.	.	MAF_INRAE=26.667
NC_035093.1	35188	.	G	A	.	.	MAF_INRAE=7.5
NC_035093.1	35189	.	G	T	.	.	MAF_INRAE=7.5
NC_035093.1	35194	.	T	C	.	.	MAF_INRAE=12.5
NC_035093.1	35197	.	C	T	.	.	MAF_INRAE=30.833
NC_035093.1	35199	.	T	A	.	.	MAF_INRAE=17.5
NC_035093.1	35200	.	C	A	.	.	MAF_INRAE=45.833
NC_035093.1	35211	.	C	T	.	.	MAF_INRAE=3.333
NC_035093.1	35212	.	A	G	.	.	MAF_INRAE=50.0
NC_035093.1	35220	.	G	T	.	.	MAF_INRAE=48.333
NC_035093.1	35221	.	C	T	.	.	MAF_INRAE=3.333
NC_035093.1	35222	.	G	A	.	.	MAF_INRAE=50.0
NC_035093.1	35247	.	G	A	.	.	MAF_INRAE=5.833
NC_035093.1	35249	.	C	G	.	.	MAF_INRAE=4.167
NC_035093.1	35266	.	A	C	.	.	MAF_INRAE=42.5
NC_035093.1	35284	.	A	G	.	.	MAF_INRAE=5.833
NC_035093.1	35291	.	A	C	.	.	MAF_INRAE=23.333
NC_035093.1	35307	.	G	T	.	.	MAF_INRAE=31.667
NC_035093.1	35318	.	A	G	.	.	MAF_INRAE=44.167
NC_035093.1	35325	.	A	T	.	.	MAF_INRAE=34.167
NC_035093.1	35373	.	G	A	.	.	MAF_USDA=12.5
NC_035093.1	35969	.	A	C	.	.	MAF_INRAE=48.333
NC_035093.1	35997	.	T	A	.	.	MAF_INRAE=3.333
NC_035093.1	35998	.	A	C	.	.	MAF_INRAE=14.167
NC_035093.1	35999	.	C	T	.	.	MAF_INRAE=30.0
NC_035093.1	36006	.	G	T	.	.	MAF_INRAE=2.5
NC_035093.1	36011	.	G	T	.	.	MAF_INRAE=49.167
NC_035093.1	36013	.	A	T	.	.	MAF_INRAE=40.0
NC_035093.1	36015	.	A	T	.	.	MAF_INRAE=36.667
NC_035093.1	36016	.	C	T	.	.	MAF_INRAE=6.667
NC_035093.1	36019	.	T	G	.	.	MAF_INRAE=25.833
NC_035093.1	36021	.	G	T	.	.	MAF_INRAE=4.167
NC_035093.1	36029	.	C	T	.	.	MAF_INRAE=45.833
NC_035093.1	36051	.	C	A	.	.	MAF_INRAE=3.333
NC_035093.1	36053	.	C	A	.	.	MAF_INRAE=3.333
NC_035093.1	36072	.	T	C	.	.	MAF_INRAE=35.0
NC_035093.1	36152	.	T	A	.	.	MAF_INRAE=20.0
NC_035093.1	36163	.	G	A	.	.	MAF_INRAE=19.167
NC_035093.1	36201	.	T	C	.	.	MAF_INRAE=37.5
NC_035093.1	36207	.	T	G	.	.	MAF_INRAE=34.167
NC_035093.1	36222	.	T	A	.	.	MAF_INRAE=50.0
NC_035093.1	36264	.	C	T	.	.	MAF_INRAE=2.5
NC_035093.1	36282	.	C	A	.	.	MAF_INRAE=1.667
NC_035093.1	36284	.	T	C	.	.	MAF_INRAE=1.667
NC_035093.1	36285	.	C	T	.	.	MAF_INRAE=1.667
NC_035093.1	36289	.	T	A	.	.	MAF_INRAE=3.165
NC_035093.1	36301	.	C	T	.	.	MAF_INRAE=15.0
NC_035093.1	36302	.	A	G	.	.	MAF_INRAE=15.0
NC_035093.1	36309	.	A	T	.	.	MAF_INRAE=17.5
NC_035093.1	36317	.	C	T	.	.	MAF_INRAE=14.167
NC_035093.1	36324	.	G	A	.	.	MAF_INRAE=25.0
NC_035093.1	36327	.	A	T	.	.	MAF_INRAE=49.167
NC_035093.1	36340	.	T	A	.	.	MAF_INRAE=4.167
NC_035093.1	36345	.	A	G	.	.	MAF_INRAE=22.5
NC_035093.1	36354	.	A	G	.	.	MAF_INRAE=46.667
NC_035093.1	36355	.	C	A	.	.	MAF_INRAE=48.333
NC_035093.1	36362	.	C	T	.	.	MAF_INRAE=22.5
NC_035093.1	36367	.	A	T	.	.	MAF_INRAE=15.833
NC_035093.1	36386	.	T	A	.	.	MAF_INRAE=17.5
NC_035093.1	36388	.	A	T	.	.	MAF_INRAE=21.667
NC_035093.1	36477	.	T	A	.	.	MAF_INRAE=48.333
NC_035093.1	36716	.	C	G	.	.	MAF_INRAE=2.5
NC_035093.1	36799	.	G	A	.	.	MAF_INRAE=2.632
NC_035093.1	36802	.	C	T	.	.	MAF_INRAE=1.667
NC_035093.1	36809	.	G	C	.	.	MAF_INRAE=10.526
NC_035093.1	36815	.	G	A	.	.	MAF_INRAE=1.667
NC_035093.1	36900	.	T	G	.	.	MAF_INRAE=2.5
NC_035093.1	36945	.	A	G	.	.	MAF_INRAE=2.5
NC_035093.1	36956	.	G	A	.	.	MAF_INRAE=1.667
NC_035093.1	36974	.	C	A	.	.	MAF_INRAE=2.5
NC_035093.1	36988	.	G	T	.	.	MAF_USDA=11.446
NC_035093.1	37091	.	C	A	.	.	MAF_USDA=13.636
NC_035093.1	37364	.	A	G	.	.	MAF_USDA=4.167
NC_035093.1	37444	.	T	C	.	.	MAF_INRAE=1.667
NC_035093.1	37467	.	T	C	.	.	MAF_INRAE=10.0
NC_035093.1	37473	.	C	A	.	.	MAF_INRAE=8.333
NC_035093.1	37481	.	T	A	.	.	MAF_INRAE=7.5
NC_035093.1	37485	.	T	G	.	.	MAF_INRAE=6.667
NC_035093.1	37538	.	G	C	.	.	MAF_INRAE=2.632
NC_035093.1	37587	.	T	G	.	.	MAF_INRAE=10.0
NC_035093.1	37590	.	T	C	.	.	MAF_INRAE=10.833
NC_035093.1	37599	.	A	C	.	.	MAF_INRAE=9.167
NC_035093.1	37607	.	T	C	.	.	MAF_INRAE=39.167
NC_035093.1	37621	.	C	T	.	.	MAF_INRAE=2.5
NC_035093.1	37636	.	A	C	.	.	MAF_INRAE=1.667
NC_035093.1	37651	.	A	G	.	.	MAF_INRAE=18.333
NC_035093.1	37669	.	C	T	.	.	MAF_INRAE=7.5;MAF_USDA=12.5
NC_035093.1	37671	.	C	A	.	.	MAF_INRAE=30.0
NC_035093.1	37677	.	T	A	.	.	MAF_INRAE=10.833;MAF_USDA=18.75
NC_035093.1	37678	.	C	A	.	.	MAF_INRAE=4.167;MAF_USDA=10.417
NC_035093.1	37690	.	T	C	.	.	MAF_USDA=6.25
NC_035093.1	37857	.	A	G	.	.	MAF_INRAE=3.333
NC_035093.1	37871	.	T	G	.	.	MAF_INRAE=6.667
NC_035093.1	37935	.	T	A	.	.	MAF_USDA=29.167
NC_035093.1	37970	.	T	A	.	.	MAF_INRAE=40.833
NC_035093.1	38015	.	A	T	.	.	MAF_USDA=14.583
NC_035093.1	38023	.	T	C	.	.	MAF_USDA=14.583
NC_035093.1	38024	.	A	T	.	.	MAF_USDA=3.279
NC_035093.1	38089	.	A	G	.	.	MAF_INRAE=1.667
NC_035093.1	38091	.	T	C	.	.	MAF_INRAE=1.667
NC_035093.1	38155	.	T	C	.	.	MAF_USDA=4.167
NC_035093.1	38156	.	G	T	.	.	MAF_USDA=4.167
NC_035093.1	38286	.	T	A	.	.	MAF_INRAE=16.667
NC_035093.1	38287	.	G	T	.	.	MAF_INRAE=2.5;MAF_USDA=3.39
NC_035093.1	38327	.	G	A	.	.	MAF_INRAE=3.333
NC_035093.1	38348	.	G	T	.	.	MAF_INRAE=31.667
NC_035093.1	38372	.	G	A	.	.	MAF_USDA=39.13
NC_035093.1	38424	.	T	G	.	.	MAF_INRAE=24.167
NC_035093.1	38453	.	C	T	.	.	MAF_INRAE=48.333
NC_035093.1	38526	.	T	G	.	.	MAF_INRAE=48.333
NC_035093.1	38528	.	A	G	.	.	MAF_INRAE=35.833
NC_035093.1	38532	.	T	A	.	.	MAF_INRAE=1.667
NC_035093.1	38541	.	G	A	.	.	MAF_INRAE=20.833
NC_035093.1	38552	.	A	T	.	.	MAF_INRAE=4.167
NC_035093.1	38554	.	T	C	.	.	MAF_INRAE=10.833
NC_035093.1	38570	.	G	A	.	.	MAF_INRAE=1.667
NC_035093.1	38572	.	G	A	.	.	MAF_INRAE=44.167
NC_035093.1	38573	.	G	A	.	.	MAF_INRAE=6.667
NC_035093.1	38576	.	G	A	.	.	MAF_INRAE=5.0
NC_035093.1	38580	.	T	A	.	.	MAF_INRAE=3.333
NC_035093.1	38582	.	G	C	.	.	MAF_INRAE=4.167
NC_035093.1	38856	.	A	C	.	.	MAF_INRAE=34.167
NC_035093.1	38870	.	C	T	.	.	MAF_INRAE=27.5
NC_035093.1	39782	.	C	T	.	.	MAF_INRAE=10.0
NC_035093.1	39798	.	T	C	.	.	MAF_INRAE=10.833
NC_035093.1	39819	.	T	C	.	.	MAF_INRAE=20.0
NC_035093.1	39820	.	G	A	.	.	MAF_INRAE=2.5
NC_035093.1	39821	.	G	T	.	.	MAF_INRAE=20.833
NC_035093.1	39829	.	A	T	.	.	MAF_INRAE=1.667
NC_035093.1	39835	.	G	A	.	.	MAF_INRAE=12.5
NC_035093.1	39847	.	T	G	.	.	MAF_INRAE=47.5
NC_035093.1	39850	.	A	G	.	.	MAF_INRAE=47.5
NC_035093.1	39867	.	T	C	.	.	MAF_INRAE=32.5
NC_035093.1	39879	.	C	T	.	.	MAF_INRAE=24.167
NC_035093.1	39882	.	T	A	.	.	MAF_INRAE=25.0
NC_035093.1	39913	.	T	C	.	.	MAF_INRAE=8.333
NC_035093.1	39917	.	A	C	.	.	MAF_INRAE=2.5
NC_035093.1	40040	.	G	A	.	.	MAF_INRAE=10.0
NC_035093.1	40061	.	T	C	.	.	MAF_INRAE=8.333
NC_035093.1	40072	.	C	T	.	.	MAF_INRAE=5.0
NC_035093.1	40090	.	T	G	.	.	MAF_INRAE=1.667
NC_035093.1	40094	.	T	A	.	.	MAF_INRAE=1.667
NC_035093.1	40096	.	G	A	.	.	MAF_INRAE=4.167
NC_035093.1	40097	.	G	T	.	.	MAF_INRAE=4.167
NC_035093.1	40110	.	A	T	.	.	MAF_INRAE=1.667
NC_035093.1	40129	.	G	T	.	.	MAF_USDA=12.5
NC_035093.1	40895	.	C	A	.	.	MAF_INRAE=31.667
NC_035093.1	40921	.	T	C	.	.	MAF_INRAE=25.833
NC_035093.1	40926	.	T	G	.	.	MAF_INRAE=20.833
NC_035093.1	40953	.	T	G	.	.	MAF_INRAE=41.667
NC_035093.1	40954	.	C	T	.	.	MAF_INRAE=41.667
NC_035093.1	40983	.	G	A	.	.	MAF_INRAE=30.0
NC_035093.1	40986	.	A	C	.	.	MAF_INRAE=44.167
NC_035093.1	41000	.	A	T	.	.	MAF_INRAE=46.667
NC_035093.1	41035	.	G	T	.	.	MAF_INRAE=21.667
NC_035093.1	41078	.	C	T	.	.	MAF_INRAE=30.0
NC_035093.1	41748	.	T	A	.	.	MAF_INRAE=49.167
NC_035093.1	41788	.	T	C	.	.	MAF_INRAE=11.667
NC_035093.1	41812	.	C	T	.	.	MAF_INRAE=23.333
NC_035093.1	41832	.	G	T	.	.	MAF_INRAE=35.0
NC_035093.1	41833	.	G	A	.	.	MAF_INRAE=45.833
NC_035093.1	41863	.	G	A	.	.	MAF_INRAE=36.667
NC_035093.1	41907	.	G	A	.	.	MAF_INRAE=35.833
NC_035093.1	41946	.	T	A	.	.	MAF_INRAE=13.333
NC_035093.1	41952	.	G	A	.	.	MAF_INRAE=12.5
NC_035093.1	41967	.	T	A	.	.	MAF_INRAE=46.667
NC_035093.1	41977	.	T	A	.	.	MAF_INRAE=26.667
NC_035093.1	42025	.	A	G	.	.	MAF_INRAE=21.667
NC_035093.1	42052	.	G	T	.	.	MAF_INRAE=5.833
NC_035093.1	42055	.	C	A	.	.	MAF_INRAE=16.667
NC_035093.1	42061	.	G	A	.	.	MAF_INRAE=3.333
NC_035093.1	42069	.	A	G	.	.	MAF_INRAE=43.333
NC_035093.1	42081	.	A	G	.	.	MAF_INRAE=5.0
NC_035093.1	42083	.	G	T	.	.	MAF_INRAE=7.5
NC_035093.1	42094	.	C	T	.	.	MAF_INRAE=5.833
NC_035093.1	42102	.	A	G	.	.	MAF_INRAE=1.667
NC_035093.1	42126	.	C	G	.	.	MAF_INRAE=3.333
NC_035093.1	42130	.	G	T	.	.	MAF_INRAE=4.167
NC_035093.1	42144	.	G	A	.	.	MAF_INRAE=50.0
NC_035093.1	42146	.	A	C	.	.	MAF_INRAE=1.667
NC_035093.1	42168	.	G	T	.	.	MAF_INRAE=4.167
NC_035093.1	42172	.	A	C	.	.	MAF_INRAE=12.5
NC_035093.1	42175	.	A	T	.	.	MAF_INRAE=1.667
NC_035093.1	42178	.	G	T	.	.	MAF_INRAE=3.333
NC_035093.1	42181	.	A	T	.	.	MAF_INRAE=35.833
NC_035093.1	42185	.	A	T	.	.	MAF_INRAE=11.667
NC_035093.1	42188	.	G	A	.	.	MAF_INRAE=5.0
NC_035093.1	42193	.	T	C	.	.	MAF_INRAE=18.333
NC_035093.1	42195	.	T	C	.	.	MAF_INRAE=18.333
NC_035093.1	42214	.	T	G	.	.	MAF_INRAE=35.833
NC_035093.1	42215	.	C	T	.	.	MAF_INRAE=33.333
NC_035093.1	42222	.	A	G	.	.	MAF_INRAE=5.833
NC_035093.1	42228	.	T	G	.	.	MAF_INRAE=5.833
NC_035093.1	42232	.	G	A	.	.	MAF_INRAE=50.0
NC_035093.1	42235	.	C	T	.	.	MAF_INRAE=2.5
NC_035093.1	42248	.	A	T	.	.	MAF_INRAE=5.833
NC_035093.1	42249	.	A	G	.	.	MAF_INRAE=5.833
NC_035093.1	42250	.	G	T	.	.	MAF_INRAE=43.333
NC_035093.1	42273	.	A	T	.	.	MAF_INRAE=18.333
NC_035093.1	42280	.	C	T	.	.	MAF_INRAE=19.167
NC_035093.1	42296	.	C	T	.	.	MAF_INRAE=40.833
NC_035093.1	42305	.	A	T	.	.	MAF_INRAE=2.5
NC_035093.1	42308	.	A	C	.	.	MAF_INRAE=2.5
NC_035093.1	42320	.	C	T	.	.	MAF_INRAE=3.333
NC_035093.1	42341	.	G	A	.	.	MAF_USDA=14.583
NC_035093.1	42361	.	G	A	.	.	MAF_USDA=14.583
NC_035093.1	42396	.	A	C	.	.	MAF_INRAE=4.167
NC_035093.1	42406	.	G	A	.	.	MAF_USDA=4.167
NC_035093.1	42411	.	T	A	.	.	MAF_INRAE=8.333
NC_035093.1	42442	.	G	T	.	.	MAF_INRAE=5.833
NC_035093.1	42443	.	G	A	.	.	MAF_INRAE=4.167
NC_035093.1	42478	.	A	G	.	.	MAF_INRAE=1.667
NC_035093.1	42485	.	G	A	.	.	MAF_INRAE=2.632
NC_035093.1	42576	.	A	C	.	.	MAF_INRAE=21.667
NC_035093.1	42581	.	C	T	.	.	MAF_INRAE=21.667
NC_035093.1	42606	.	G	A	.	.	MAF_INRAE=3.333
NC_035093.1	42613	.	A	T	.	.	MAF_INRAE=4.167
NC_035093.1	42615	.	G	A	.	.	MAF_INRAE=7.5
NC_035093.1	42625	.	A	C	.	.	MAF_INRAE=6.667
NC_035093.1	42626	.	T	A	.	.	MAF_INRAE=6.667
NC_035093.1	42630	.	A	T	.	.	MAF_INRAE=6.667
NC_035093.1	42701	.	C	G	.	.	MAF_USDA=25.0
NC_035093.1	42760	.	A	C	.	.	MAF_INRAE=45.833
NC_035093.1	42771	.	G	A	.	.	MAF_INRAE=3.333
NC_035093.1	42779	.	C	T	.	.	MAF_INRAE=43.333
NC_035093.1	42790	.	G	C	.	.	MAF_INRAE=1.667
NC_035093.1	42803	.	C	A	.	.	MAF_INRAE=3.333
NC_035093.1	42804	.	C	T	.	.	MAF_INRAE=30.0
NC_035093.1	42912	.	C	G	.	.	MAF_INRAE=32.5
NC_035093.1	42916	.	T	G	.	.	MAF_INRAE=6.667
NC_035093.1	42931	.	G	T	.	.	MAF_INRAE=3.333
NC_035093.1	42937	.	A	C	.	.	MAF_INRAE=42.5
NC_035093.1	42939	.	T	G	.	.	MAF_INRAE=19.167
NC_035093.1	42942	.	T	A	.	.	MAF_INRAE=17.5
NC_035093.1	42951	.	A	C	.	.	MAF_INRAE=47.5
NC_035093.1	42955	.	T	C	.	.	MAF_INRAE=16.667
NC_035093.1	42970	.	A	T	.	.	MAF_INRAE=45.0
NC_035093.1	42982	.	C	A	.	.	MAF_INRAE=44.167
NC_035093.1	42987	.	G	T	.	.	MAF_INRAE=1.667
NC_035093.1	42988	.	T	C	.	.	MAF_INRAE=1.667
NC_035093.1	42999	.	A	C	.	.	MAF_INRAE=7.5
NC_035093.1	43005	.	T	G	.	.	MAF_INRAE=3.333
NC_035093.1	43013	.	G	T	.	.	MAF_INRAE=27.5
NC_035093.1	43052	.	A	T	.	.	MAF_INRAE=8.333
NC_035093.1	43053	.	A	C	.	.	MAF_INRAE=8.333
NC_035093.1	43055	.	T	A	.	.	MAF_INRAE=49.167
NC_035093.1	43059	.	A	C	.	.	MAF_INRAE=21.667
NC_035093.1	43064	.	C	T	.	.	MAF_INRAE=33.333
NC_035093.1	43066	.	T	A	.	.	MAF_INRAE=21.667
NC_035093.1	43077	.	A	T	.	.	MAF_INRAE=20.833
NC_035093.1	43084	.	A	G	.	.	MAF_INRAE=20.0
NC_035093.1	43085	.	T	A	.	.	MAF_INRAE=4.167
NC_035093.1	43087	.	A	C	.	.	MAF_INRAE=45.0
NC_035093.1	43089	.	T	C	.	.	MAF_INRAE=9.167
NC_035093.1	43091	.	T	A	.	.	MAF_INRAE=18.333
NC_035093.1	43093	.	C	A	.	.	MAF_INRAE=4.167
NC_035093.1	43250	.	T	G	.	.	MAF_INRAE=2.632
NC_035093.1	43334	.	G	A	.	.	MAF_INRAE=5.0
NC_035093.1	43339	.	G	T	.	.	MAF_INRAE=2.5
NC_035093.1	43408	.	C	A	.	.	MAF_USDA=4.098
NC_035093.1	43589	.	C	G	.	.	MAF_INRAE=3.333
NC_035093.1	43946	.	A	G	.	.	MAF_INRAE=49.167
NC_035093.1	43971	.	C	A	.	.	MAF_INRAE=18.333
NC_035093.1	43978	.	G	A	.	.	MAF_INRAE=5.833
NC_035093.1	43993	.	G	A	.	.	MAF_INRAE=2.5
NC_035093.1	43997	.	G	T	.	.	MAF_INRAE=2.5
NC_035093.1	44068	.	C	T	.	.	MAF_INRAE=10.0
NC_035093.1	44069	.	G	A	.	.	MAF_INRAE=9.167;MAF_USDA=6.522
NC_035093.1	44070	.	G	T	.	.	MAF_INRAE=9.167
NC_035093.1	44103	.	C	A	.	.	MAF_INRAE=7.5
NC_035093.1	44646	.	G	T	.	.	MAF_INRAE=1.667
NC_035093.1	44653	.	G	T	.	.	MAF_USDA=20.833
NC_035093.1	44654	.	T	A	.	.	MAF_INRAE=2.5
NC_035093.1	44656	.	T	C	.	.	MAF_INRAE=3.333
NC_035093.1	44662	.	C	T	.	.	MAF_INRAE=2.632
NC_035093.1	44677	.	A	G	.	.	MAF_USDA=16.667
NC_035093.1	44704	.	C	T	.	.	MAF_INRAE=3.333
NC_035093.1	44710	.	T	A	.	.	MAF_USDA=10.417
NC_035093.1	44714	.	T	A	.	.	MAF_INRAE=4.167
NC_035093.1	44719	.	G	T	.	.	MAF_INRAE=1.667
NC_035093.1	44720	.	T	A	.	.	MAF_INRAE=1.667
NC_035093.1	44731	.	A	C	.	.	MAF_INRAE=1.667
NC_035093.1	44734	.	C	A	.	.	MAF_INRAE=1.667
NC_035093.1	44736	.	G	A	.	.	MAF_INRAE=6.667
NC_035093.1	44740	.	C	T	.	.	MAF_INRAE=2.5
NC_035093.1	44775	.	C	A	.	.	MAF_INRAE=2.5
NC_035093.1	44782	.	T	G	.	.	MAF_INRAE=10.0
NC_035093.1	45210	.	T	C	.	.	MAF_INRAE=44.167
NC_035093.1	45222	.	C	T	.	.	MAF_INRAE=43.333
NC_035093.1	45579	.	G	A	.	.	MAF_INRAE=49.167
NC_035093.1	45638	.	A	G	.	.	MAF_INRAE=7.5
NC_035093.1	45640	.	A	T	.	.	MAF_INRAE=25.833
NC_035093.1	45663	.	A	G	.	.	MAF_INRAE=1.667
NC_035093.1	45664	.	A	G	.	.	MAF_INRAE=20.0
NC_035093.1	45668	.	C	A	.	.	MAF_INRAE=5.833
NC_035093.1	45669	.	A	T	.	.	MAF_INRAE=5.833
NC_035093.1	45679	.	T	G	.	.	MAF_INRAE=27.5
NC_035093.1	45740	.	A	G	.	.	MAF_INRAE=1.667
NC_035093.1	45742	.	C	T	.	.	MAF_USDA=3.529
NC_035093.1	45748	.	G	A	.	.	MAF_USDA=4.167
NC_035093.1	45752	.	C	G	.	.	MAF_INRAE=30.833
NC_035093.1	45771	.	A	T	.	.	MAF_INRAE=3.333
NC_035093.1	45806	.	G	A	.	.	MAF_INRAE=5.833
NC_035093.1	45809	.	G	C	.	.	MAF_INRAE=25.833
NC_035093.1	45814	.	C	A	.	.	MAF_INRAE=32.5
NC_035093.1	45845	.	G	T	.	.	MAF_INRAE=5.833
NC_035093.1	45852	.	T	C	.	.	MAF_INRAE=2.5
NC_035093.1	45854	.	T	A	.	.	MAF_INRAE=2.5
NC_035093.1	45903	.	A	T	.	.	MAF_INRAE=2.632
NC_035093.1	46067	.	A	G	.	.	MAF_INRAE=35.0
NC_035093.1	46075	.	C	T	.	.	MAF_INRAE=15.0
NC_035093.1	46095	.	C	T	.	.	MAF_INRAE=18.333
NC_035093.1	46108	.	T	C	.	.	MAF_INRAE=1.667
NC_035093.1	46113	.	C	A	.	.	MAF_INRAE=35.0
NC_035093.1	46122	.	T	A	.	.	MAF_INRAE=18.333
NC_035093.1	46123	.	G	A	.	.	MAF_INRAE=24.167
NC_035093.1	46135	.	T	C	.	.	MAF_INRAE=1.667
NC_035093.1	46140	.	A	C	.	.	MAF_INRAE=46.667
NC_035093.1	46147	.	G	T	.	.	MAF_INRAE=15.833
NC_035093.1	46158	.	C	T	.	.	MAF_INRAE=32.5
NC_035093.1	46159	.	G	A	.	.	MAF_INRAE=31.667
NC_035093.1	46169	.	A	T	.	.	MAF_INRAE=5.0
NC_035093.1	46351	.	C	A	.	.	MAF_INRAE=4.167
NC_035093.1	46386	.	G	A	.	.	MAF_INRAE=4.167
NC_035093.1	46393	.	A	T	.	.	MAF_INRAE=6.667
NC_035093.1	46428	.	C	A	.	.	MAF_INRAE=43.333
NC_035093.1	46437	.	G	T	.	.	MAF_INRAE=43.333
NC_035093.1	46442	.	C	T	.	.	MAF_INRAE=3.333
NC_035093.1	46468	.	A	G	.	.	MAF_INRAE=22.5
NC_035093.1	46470	.	T	C	.	.	MAF_INRAE=20.833
NC_035093.1	46543	.	G	A	.	.	MAF_INRAE=40.833
NC_035093.1	46547	.	A	G	.	.	MAF_INRAE=7.5
NC_035093.1	46644	.	G	T	.	.	MAF_INRAE=4.167
NC_035093.1	46689	.	G	C	.	.	MAF_INRAE=6.667
NC_035093.1	46711	.	G	T	.	.	MAF_USDA=5.932
NC_035093.1	46756	.	T	A	.	.	MAF_USDA=6.25
NC_035093.1	46804	.	CACTTACAT	CACTTACAG	.	.	MAF_USDA=41.304
NC_035093.1	46851	.	A	G	.	.	MAF_USDA=34.783
NC_035093.1	46972	.	A	G	.	.	MAF_USDA=8.696
NC_035093.1	47529	.	T	A	.	.	MAF_USDA=22.917
NC_035093.1	48123	.	T	G	.	.	MAF_INRAE=47.5
NC_035093.1	48477	.	C	T	.	.	MAF_INRAE=33.333
NC_035093.1	48497	.	C	A	.	.	MAF_INRAE=45.833
NC_035093.1	48500	.	T	C	.	.	MAF_INRAE=45.833
NC_035093.1	48623	.	G	T	.	.	MAF_INRAE=49.167
NC_035093.1	48827	.	T	C	.	.	MAF_INRAE=14.167
NC_035093.1	48829	.	G	A	.	.	MAF_INRAE=2.5
NC_035093.1	48832	.	T	C	.	.	MAF_INRAE=1.667
NC_035093.1	48851	.	C	A	.	.	MAF_INRAE=5.833
NC_035093.1	48853	.	C	G	.	.	MAF_INRAE=9.167
NC_035093.1	48854	.	A	T	.	.	MAF_INRAE=3.333
NC_035093.1	48857	.	C	T	.	.	MAF_INRAE=13.333
NC_035093.1	48858	.	C	T	.	.	MAF_INRAE=1.667
NC_035093.1	48863	.	G	A	.	.	MAF_INRAE=5.833
NC_035093.1	48874	.	G	A	.	.	MAF_INRAE=1.667
NC_035093.1	48890	.	C	A	.	.	MAF_INRAE=35.0
NC_035093.1	48933	.	A	T	.	.	MAF_INRAE=31.667
NC_035093.1	49201	.	T	G	.	.	MAF_INRAE=5.833
NC_035093.1	49224	.	A	C	.	.	MAF_INRAE=2.5
NC_035093.1	49228	.	C	G	.	.	MAF_INRAE=4.167
NC_035093.1	49231	.	C	T	.	.	MAF_INRAE=5.833
NC_035093.1	49235	.	C	T	.	.	MAF_INRAE=5.0
NC_035093.1	49241	.	G	C	.	.	MAF_INRAE=4.167
NC_035093.1	49246	.	G	A	.	.	MAF_INRAE=29.167
NC_035093.1	49260	.	A	G	.	.	MAF_INRAE=26.667
NC_035093.1	49263	.	A	C	.	.	MAF_INRAE=27.5
NC_035093.1	49267	.	A	G	.	.	MAF_INRAE=26.667
NC_035093.1	49268	.	G	T	.	.	MAF_INRAE=26.667
NC_035093.1	49270	.	A	T	.	.	MAF_INRAE=26.667
NC_035093.1	49280	.	C	G	.	.	MAF_INRAE=10.0
NC_035093.1	49288	.	C	T	.	.	MAF_INRAE=6.667
NC_035093.1	49302	.	G	A	.	.	MAF_INRAE=10.0
NC_035093.1	49313	.	C	T	.	.	MAF_INRAE=27.5
NC_035093.1	49318	.	T	C	.	.	MAF_INRAE=41.667
NC_035093.1	49323	.	G	A	.	.	MAF_INRAE=50.0
NC_035093.1	49336	.	A	G	.	.	MAF_INRAE=23.333
NC_035093.1	49352	.	A	T	.	.	MAF_INRAE=15.0
NC_035093.1	49374	.	G	T	.	.	MAF_INRAE=31.667
NC_035093.1	49380	.	T	A	.	.	MAF_INRAE=5.833
NC_035093.1	49414	.	A	T	.	.	MAF_INRAE=5.0
NC_035093.1	49445	.	A	C	.	.	MAF_INRAE=12.5
NC_035093.1	49461	.	C	T	.	.	MAF_INRAE=2.5
NC_035093.1	49476	.	G	A	.	.	MAF_INRAE=4.167
NC_035093.1	49483	.	T	C	.	.	MAF_INRAE=1.667
NC_035093.1	49488	.	T	C	.	.	MAF_INRAE=1.667
NC_035093.1	49489	.	G	A	.	.	MAF_INRAE=1.667
NC_035093.1	49496	.	C	A	.	.	MAF_INRAE=25.0
NC_035093.1	49502	.	A	C	.	.	MAF_INRAE=40.0
NC_035093.1	49515	.	A	G	.	.	MAF_INRAE=46.667
NC_035093.1	49537	.	A	T	.	.	MAF_INRAE=8.228
NC_035093.1	49560	.	G	A	.	.	MAF_INRAE=1.667
NC_035093.1	49564	.	A	C	.	.	MAF_INRAE=2.5
NC_035093.1	49574	.	C	A	.	.	MAF_INRAE=15.833
NC_035093.1	49617	.	C	T	.	.	MAF_INRAE=1.667
NC_035093.1	49618	.	A	G	.	.	MAF_INRAE=1.667
NC_035093.1	49631	.	A	G	.	.	MAF_INRAE=7.5
NC_035093.1	49635	.	G	T	.	.	MAF_INRAE=10.0
NC_035093.1	49643	.	G	A	.	.	MAF_INRAE=22.5
NC_035093.1	49648	.	T	A	.	.	MAF_INRAE=2.5
NC_035093.1	49649	.	A	C	.	.	MAF_INRAE=10.833
NC_035093.1	49659	.	G	T	.	.	MAF_INRAE=10.833
NC_035093.1	49660	.	A	T	.	.	MAF_INRAE=10.833
NC_035093.1	49671	.	G	A	.	.	MAF_INRAE=41.667
NC_035093.1	49673	.	A	T	.	.	MAF_INRAE=47.5
NC_035093.1	49683	.	T	C	.	.	MAF_INRAE=43.333
NC_035093.1	49700	.	A	T	.	.	MAF_INRAE=47.5
NC_035093.1	49704	.	T	G	.	.	MAF_INRAE=26.667
NC_035093.1	49706	.	G	A	.	.	MAF_INRAE=47.5
NC_035093.1	49708	.	G	A	.	.	MAF_INRAE=13.333
NC_035093.1	49714	.	T	G	.	.	MAF_INRAE=44.167
NC_035093.1	49721	.	A	T	.	.	MAF_INRAE=41.667
NC_035093.1	49761	.	C	A	.	.	MAF_INRAE=45.0
NC_035093.1	50059	.	G	A	.	.	MAF_INRAE=25.833
NC_035093.1	50069	.	G	T	.	.	MAF_INRAE=1.667
NC_035093.1	50119	.	T	C	.	.	MAF_INRAE=8.333
NC_035093.1	50129	.	C	T	.	.	MAF_INRAE=11.667
NC_035093.1	50174	.	G	C	.	.	MAF_USDA=9.016
NC_035093.1	50182	.	G	A	.	.	MAF_INRAE=4.167
NC_035093.1	50197	.	T	G	.	.	MAF_INRAE=4.167
NC_035093.1	50228	.	G	A	.	.	MAF_USDA=2.459
NC_035093.1	50257	.	C	A	.	.	MAF_INRAE=2.5
NC_035093.1	50286	.	A	T	.	.	MAF_INRAE=9.167
NC_035093.1	50293	.	C	T	.	.	MAF_INRAE=11.667
NC_035093.1	50313	.	G	T	.	.	MAF_INRAE=6.667
NC_035093.1	50325	.	T	A	.	.	MAF_INRAE=8.333
NC_035093.1	50334	.	A	T	.	.	MAF_INRAE=18.333
NC_035093.1	50338	.	C	A	.	.	MAF_INRAE=18.333
NC_035093.1	50376	.	C	A	.	.	MAF_INRAE=20.833
NC_035093.1	50392	.	C	T	.	.	MAF_INRAE=20.833
NC_035093.1	50394	.	G	C	.	.	MAF_INRAE=11.667
NC_035093.1	50395	.	C	T	.	.	MAF_INRAE=11.667
NC_035093.1	50401	.	G	T	.	.	MAF_INRAE=9.167
NC_035093.1	50406	.	C	T	.	.	MAF_INRAE=10.0
NC_035093.1	50410	.	A	C	.	.	MAF_INRAE=19.167
NC_035093.1	50421	.	G	A	.	.	MAF_INRAE=2.5
NC_035093.1	50423	.	C	A	.	.	MAF_INRAE=2.5
NC_035093.1	50432	.	G	C	.	.	MAF_INRAE=2.5
NC_035093.1	50503	.	C	T	.	.	MAF_USDA=8.696
NC_035093.1	50520	.	A	T	.	.	MAF_INRAE=19.167;MAF_USDA=22.917
NC_035093.1	50527	.	T	C	.	.	MAF_INRAE=1.667
NC_035093.1	50542	.	A	C	.	.	MAF_INRAE=9.167
NC_035093.1	50557	.	C	A	.	.	MAF_INRAE=36.667
NC_035093.1	50568	.	A	G	.	.	MAF_INRAE=10.833
NC_035093.1	50572	.	T	G	.	.	MAF_INRAE=4.167
NC_035093.1	50580	.	G	A	.	.	MAF_INRAE=7.5;MAF_USDA=16.667
NC_035093.1	50609	.	A	G	.	.	MAF_INRAE=9.167
NC_035093.1	50621	.	A	G	.	.	MAF_INRAE=5.0
NC_035093.1	50622	.	G	T	.	.	MAF_INRAE=3.333
NC_035093.1	50633	.	G	A	.	.	MAF_INRAE=10.833
NC_035093.1	50636	.	C	G	.	.	MAF_INRAE=20.0
NC_035093.1	50644	.	C	A	.	.	MAF_INRAE=27.5
NC_035093.1	50650	.	A	C	.	.	MAF_INRAE=4.167
NC_035093.1	50658	.	A	T	.	.	MAF_INRAE=4.167
NC_035093.1	50660	.	G	A	.	.	MAF_INRAE=11.667
NC_035093.1	50661	.	T	A	.	.	MAF_INRAE=11.667
NC_035093.1	50663	.	T	C	.	.	MAF_INRAE=28.333
NC_035093.1	50664	.	C	A	.	.	MAF_INRAE=1.667
NC_035093.1	50688	.	T	A	.	.	MAF_INRAE=26.667
NC_035093.1	50689	.	G	T	.	.	MAF_INRAE=41.667
NC_035093.1	50692	.	G	A	.	.	MAF_INRAE=27.5
NC_035093.1	50698	.	A	G	.	.	MAF_INRAE=25.833
NC_035093.1	50703	.	A	T	.	.	MAF_INRAE=2.5
NC_035093.1	50712	.	A	C	.	.	MAF_INRAE=1.667
NC_035093.1	50715	.	G	A	.	.	MAF_INRAE=48.333
NC_035093.1	50724	.	C	A	.	.	MAF_INRAE=31.667
NC_035093.1	50730	.	A	G	.	.	MAF_INRAE=37.5
NC_035093.1	50731	.	T	A	.	.	MAF_INRAE=30.833
NC_035093.1	50734	.	T	G	.	.	MAF_INRAE=31.667;MAF_USDA=18.75
NC_035093.1	50741	.	T	A	.	.	MAF_INRAE=25.0
NC_035093.1	50759	.	G	C	.	.	MAF_INRAE=48.333
NC_035093.1	50775	.	A	G	.	.	MAF_INRAE=1.667
NC_035093.1	50932	.	A	C	.	.	MAF_INRAE=8.861
NC_035093.1	50938	.	G	A,T	.	.	MAF_INRAE=1.667;MAF_USDA=1.667
NC_035093.1	50953	.	G	A	.	.	MAF_INRAE=1.667
NC_035093.1	50956	.	T	G	.	.	MAF_INRAE=1.667
NC_035093.1	50957	.	A	C	.	.	MAF_INRAE=18.333
NC_035093.1	50977	.	C	T	.	.	MAF_USDA=7.143
NC_035093.1	51057	.	T	C	.	.	MAF_INRAE=1.667
NC_035093.1	51058	.	A	T	.	.	MAF_INRAE=23.333
NC_035093.1	51068	.	G	C	.	.	MAF_INRAE=6.667;MAF_USDA=9.524
NC_035093.1	51076	.	C	T	.	.	MAF_USDA=6.667
NC_035093.1	51101	.	C	T	.	.	MAF_INRAE=4.167
NC_035093.1	51119	.	G	A	.	.	MAF_INRAE=15.833
NC_035093.1	51127	.	T	A	.	.	MAF_INRAE=10.0;MAF_USDA=14.583
NC_035093.1	51168	.	T	C	.	.	MAF_USDA=9.322
NC_035093.1	51194	.	C	T	.	.	MAF_INRAE=10.0
NC_035093.1	51225	.	T	C	.	.	MAF_INRAE=10.833
NC_035093.1	51228	.	A	C	.	.	MAF_INRAE=50.0
NC_035093.1	51231	.	C	T	.	.	MAF_INRAE=46.667
NC_035093.1	51232	.	G	A	.	.	MAF_INRAE=35.833
NC_035093.1	51237	.	A	C	.	.	MAF_INRAE=1.667
NC_035093.1	51238	.	A	G	.	.	MAF_INRAE=14.167
NC_035093.1	51239	.	A	G	.	.	MAF_INRAE=15.0
NC_035093.1	51247	.	G	A	.	.	MAF_INRAE=50.0
NC_035093.1	51249	.	G	C	.	.	MAF_INRAE=15.0
NC_035093.1	51256	.	A	T	.	.	MAF_INRAE=3.333
NC_035093.1	51272	.	A	C	.	.	MAF_INRAE=15.833
NC_035093.1	51274	.	T	G	.	.	MAF_INRAE=15.833
NC_035093.1	51279	.	A	C	.	.	MAF_INRAE=15.0
NC_035093.1	51280	.	G	T	.	.	MAF_INRAE=46.667
NC_035093.1	51281	.	T	A	.	.	MAF_INRAE=46.667
NC_035093.1	51288	.	G	A	.	.	MAF_INRAE=15.833
NC_035093.1	51294	.	T	C	.	.	MAF_INRAE=15.833
NC_035093.1	51295	.	G	A	.	.	MAF_INRAE=15.833
NC_035093.1	51302	.	A	T	.	.	MAF_INRAE=15.833
NC_035093.1	51303	.	T	C	.	.	MAF_INRAE=47.5
NC_035093.1	51316	.	T	G	.	.	MAF_INRAE=14.167
NC_035093.1	51322	.	C	G	.	.	MAF_INRAE=1.667
NC_035093.1	51323	.	G	A	.	.	MAF_INRAE=44.167
NC_035093.1	51333	.	C	A	.	.	MAF_INRAE=45.0
NC_035093.1	51339	.	A	T	.	.	MAF_INRAE=1.667
NC_035093.1	51343	.	C	T	.	.	MAF_INRAE=1.667
NC_035093.1	51363	.	G	A	.	.	MAF_INRAE=37.5
NC_035093.1	51364	.	C	G	.	.	MAF_INRAE=36.667
NC_035093.1	51367	.	C	T	.	.	MAF_INRAE=27.5
NC_035093.1	51370	.	C	A	.	.	MAF_INRAE=27.5
NC_035093.1	51375	.	C	A	.	.	MAF_INRAE=14.167
NC_035093.1	51394	.	G	A	.	.	MAF_INRAE=6.667
NC_035093.1	51395	.	T	C	.	.	MAF_INRAE=4.167
NC_035093.1	51399	.	G	C	.	.	MAF_INRAE=1.667
NC_035093.1	51403	.	G	A	.	.	MAF_INRAE=26.667
NC_035093.1	51411	.	G	A	.	.	MAF_INRAE=5.0
NC_035093.1	51414	.	A	T	.	.	MAF_INRAE=36.667
NC_035093.1	51427	.	A	T	.	.	MAF_INRAE=2.5
NC_035093.1	51433	.	G	A	.	.	MAF_INRAE=10.0
NC_035093.1	51434	.	C	A	.	.	MAF_INRAE=10.0
NC_035093.1	51439	.	C	T	.	.	MAF_INRAE=35.0
NC_035093.1	51440	.	G	C	.	.	MAF_INRAE=3.333
NC_035093.1	51468	.	A	G	.	.	MAF_USDA=1.639
NC_035093.1	51469	.	T	G	.	.	MAF_USDA=4.098
NC_035093.1	51633	.	C	A	.	.	MAF_INRAE=7.5
NC_035093.1	51659	.	C	A	.	.	MAF_INRAE=34.167
NC_035093.1	51660	.	G	A	.	.	MAF_INRAE=41.667;MAF_USDA=17.059
NC_035093.1	51662	.	A	G	.	.	MAF_USDA=5.738
NC_035093.1	51686	.	T	C	.	.	MAF_INRAE=5.0
NC_035093.1	51687	.	G	T	.	.	MAF_USDA=8.197
NC_035093.1	51701	.	C	T	.	.	MAF_INRAE=2.5
NC_035093.1	51723	.	G	T	.	.	MAF_INRAE=32.5
NC_035093.1	51744	.	G	T	.	.	MAF_INRAE=8.333;MAF_USDA=2.459
NC_035093.1	51757	.	C	T	.	.	MAF_INRAE=48.333
NC_035093.1	51762	.	C	T	.	.	MAF_INRAE=16.667
NC_035093.1	51803	.	C	T	.	.	MAF_USDA=3.279
NC_035093.1	51806	.	C	T	.	.	MAF_INRAE=2.5
NC_035093.1	51810	.	A	G	.	.	MAF_USDA=2.459
NC_035093.1	51844	.	G	A	.	.	MAF_INRAE=4.167
NC_035093.1	51851	.	T	G	.	.	MAF_INRAE=5.0;MAF_USDA=9.016
NC_035093.1	51896	.	T	A	.	.	MAF_USDA=2.174
NC_035093.1	51926	.	C	T	.	.	MAF_USDA=6.522
NC_035093.1	52074	.	G	T	.	.	MAF_USDA=8.197
NC_035093.1	52095	.	C	G	.	.	MAF_INRAE=8.333
NC_035093.1	52128	.	C	T	.	.	MAF_INRAE=36.667
NC_035093.1	52139	.	G	C	.	.	MAF_INRAE=36.667
NC_035093.1	52142	.	C	T	.	.	MAF_INRAE=36.667
NC_035093.1	52145	.	C	T	.	.	MAF_INRAE=32.5
NC_035093.1	52152	.	T	C	.	.	MAF_INRAE=3.333
NC_035093.1	52159	.	G	T	.	.	MAF_INRAE=18.333
NC_035093.1	52172	.	T	G	.	.	MAF_INRAE=10.833
NC_035093.1	52177	.	T	C	.	.	MAF_INRAE=10.833
NC_035093.1	52218	.	A	T	.	.	MAF_INRAE=42.5
NC_035093.1	52577	.	T	G	.	.	MAF_INRAE=26.667
NC_035093.1	52579	.	G	T	.	.	MAF_INRAE=1.667
NC_035093.1	52598	.	T	A	.	.	MAF_INRAE=4.167
NC_035093.1	52605	.	T	C	.	.	MAF_INRAE=2.5
NC_035093.1	52609	.	G	C	.	.	MAF_INRAE=1.667
NC_035093.1	52613	.	A	G	.	.	MAF_INRAE=17.5
NC_035093.1	52665	.	C	T	.	.	MAF_INRAE=11.667
NC_035093.1	52666	.	C	T	.	.	MAF_INRAE=1.667
NC_035093.1	52709	.	T	A	.	.	MAF_INRAE=5.0
NC_035093.1	52710	.	T	G	.	.	MAF_INRAE=5.0
NC_035093.1	52711	.	C	A	.	.	MAF_INRAE=5.0
NC_035093.1	52716	.	C	T	.	.	MAF_INRAE=3.333
NC_035093.1	52882	.	A	T	.	.	MAF_INRAE=5.063
NC_035093.1	52909	.	T	A	.	.	MAF_INRAE=2.5
NC_035093.1	52971	.	T	A	.	.	MAF_INRAE=2.5
NC_035093.1	52982	.	T	A	.	.	MAF_INRAE=29.167
NC_035093.1	53014	.	A	G	.	.	MAF_INRAE=4.167
NC_035093.1	53015	.	A	G	.	.	MAF_INRAE=4.167
NC_035093.1	53055	.	C	T	.	.	MAF_INRAE=14.167
NC_035093.1	53082	.	C	T	.	.	MAF_INRAE=29.167
NC_035093.1	53104	.	T	G	.	.	MAF_INRAE=24.167
NC_035093.1	53119	.	T	C	.	.	MAF_INRAE=4.167
NC_035093.1	53128	.	A	C	.	.	MAF_INRAE=45.0
NC_035093.1	53138	.	T	C	.	.	MAF_INRAE=14.167
NC_035093.1	53148	.	A	T	.	.	MAF_INRAE=35.833
NC_035093.1	53155	.	C	T	.	.	MAF_INRAE=45.833
NC_035093.1	53157	.	A	C	.	.	MAF_INRAE=6.667
NC_035093.1	53163	.	C	A	.	.	MAF_INRAE=27.5
NC_035093.1	53174	.	C	T	.	.	MAF_INRAE=49.167
NC_035093.1	53241	.	T	C	.	.	MAF_INRAE=32.5
NC_035093.1	53280	.	T	A	.	.	MAF_INRAE=16.667
NC_035093.1	53313	.	G	A	.	.	MAF_USDA=8.333
NC_035093.1	53346	.	A	T	.	.	MAF_INRAE=3.333
NC_035093.1	53348	.	C	T	.	.	MAF_INRAE=25.0
NC_035093.1	53439	.	A	T	.	.	MAF_INRAE=2.5
NC_035093.1	53465	.	A	C	.	.	MAF_INRAE=30.833
NC_035093.1	53486	.	T	G	.	.	MAF_INRAE=7.5
NC_035093.1	53507	.	G	A	.	.	MAF_INRAE=31.667
NC_035093.1	53510	.	C	G	.	.	MAF_INRAE=10.0
NC_035093.1	53520	.	C	T	.	.	MAF_INRAE=15.833
NC_035093.1	53580	.	C	T	.	.	MAF_INRAE=25.833
NC_035093.1	53595	.	A	G	.	.	MAF_INRAE=6.667
NC_035093.1	53602	.	A	T	.	.	MAF_INRAE=2.5
NC_035093.1	53614	.	A	G	.	.	MAF_INRAE=3.333
NC_035093.1	53640	.	T	C	.	.	MAF_INRAE=3.333
NC_035093.1	53663	.	T	C	.	.	MAF_INRAE=19.167
NC_035093.1	53681	.	A	G	.	.	MAF_INRAE=49.167
NC_035093.1	53703	.	G	T	.	.	MAF_INRAE=28.333;MAF_USDA=22.917
NC_035093.1	53704	.	C	T	.	.	MAF_INRAE=28.333;MAF_USDA=20.833
NC_035093.1	53706	.	A	T	.	.	MAF_INRAE=39.167
NC_035093.1	53707	.	C	T	.	.	MAF_INRAE=17.5;MAF_USDA=22.917
NC_035093.1	53710	.	T	C	.	.	MAF_INRAE=17.5;MAF_USDA=25.0
NC_035093.1	53713	.	G	A	.	.	MAF_USDA=6.25
NC_035093.1	53725	.	A	G	.	.	MAF_INRAE=15.0;MAF_USDA=22.917
NC_035093.1	53740	.	T	A	.	.	MAF_USDA=12.5
NC_035093.1	53765	.	T	A	.	.	MAF_INRAE=3.333
NC_035093.1	53779	.	A	G	.	.	MAF_INRAE=6.667
NC_035093.1	53788	.	C	T	.	.	MAF_INRAE=6.667;MAF_USDA=12.5
NC_035093.1	53797	.	T	G	.	.	MAF_INRAE=10.0
NC_035093.1	54003	.	A	C	.	.	MAF_USDA=10.417
NC_035093.1	55770	.	G	A	.	.	MAF_INRAE=8.333
NC_035093.1	55805	.	C	T	.	.	MAF_INRAE=2.5
NC_035093.1	55822	.	T	C	.	.	MAF_INRAE=16.667
NC_035093.1	55830	.	T	C	.	.	MAF_INRAE=16.667
NC_035093.1	55848	.	T	A	.	.	MAF_INRAE=49.167
NC_035093.1	55872	.	C	A	.	.	MAF_INRAE=24.167
NC_035093.1	55896	.	T	C	.	.	MAF_INRAE=11.667
NC_035093.1	55904	.	C	T	.	.	MAF_INRAE=17.5
NC_035093.1	55921	.	G	A	.	.	MAF_INRAE=5.063
NC_035093.1	55968	.	G	C	.	.	MAF_INRAE=20.833
NC_035093.1	56000	.	C	A	.	.	MAF_INRAE=27.5
NC_035093.1	56211	.	A	T	.	.	MAF_INRAE=2.632
NC_035093.1	56225	.	C	T	.	.	MAF_USDA=18.75
NC_035093.1	56317	.	C	A	.	.	MAF_USDA=16.667
NC_035093.1	56473	.	C	T	.	.	MAF_INRAE=2.5
NC_035093.1	56490	.	C	T	.	.	MAF_INRAE=19.167
NC_035093.1	56527	.	T	G	.	.	MAF_INRAE=2.5
NC_035093.1	56539	.	C	G	.	.	MAF_INRAE=15.0
NC_035093.1	56550	.	C	T	.	.	MAF_INRAE=7.5;MAF_USDA=10.0
NC_035093.1	56611	.	C	T	.	.	MAF_INRAE=4.167
NC_035093.1	56622	.	G	A	.	.	MAF_INRAE=2.5
NC_035093.1	56680	.	A	G	.	.	MAF_USDA=6.557
NC_035093.1	56687	.	C	A	.	.	MAF_INRAE=25.0
NC_035093.1	56703	.	A	T	.	.	MAF_INRAE=5.263
NC_035093.1	56723	.	A	G	.	.	MAF_INRAE=7.5;MAF_USDA=8.197
NC_035093.1	56726	.	T	C	.	.	MAF_INRAE=2.632
NC_035093.1	56729	.	T	G	.	.	MAF_INRAE=40.833
NC_035093.1	56740	.	C	A	.	.	MAF_INRAE=36.667
NC_035093.1	56820	.	G	C	.	.	MAF_INRAE=7.5
NC_035093.1	56829	.	G	T	.	.	MAF_INRAE=5.0
NC_035093.1	56851	.	C	T	.	.	MAF_INRAE=36.667
NC_035093.1	56862	.	A	G	.	.	MAF_INRAE=4.167
NC_035093.1	56865	.	T	G	.	.	MAF_INRAE=1.667
NC_035093.1	56882	.	G	A	.	.	MAF_INRAE=10.833
NC_035093.1	56884	.	C	T	.	.	MAF_INRAE=12.5
NC_035093.1	57000	.	T	A	.	.	MAF_INRAE=8.333
NC_035093.1	57094	.	C	A	.	.	MAF_INRAE=3.333
NC_035093.1	57160	.	G	A	.	.	MAF_INRAE=22.5
NC_035093.1	57166	.	G	A	.	.	MAF_INRAE=15.0
NC_035093.1	57186	.	G	A	.	.	MAF_INRAE=6.667
NC_035093.1	57194	.	T	G	.	.	MAF_INRAE=19.167
NC_035093.1	57198	.	T	A	.	.	MAF_INRAE=34.167
NC_035093.1	57202	.	G	A	.	.	MAF_USDA=10.417
NC_035093.1	57238	.	G	A	.	.	MAF_INRAE=3.333;MAF_USDA=31.25
NC_035093.1	57253	.	A	T	.	.	MAF_INRAE=1.667
NC_035093.1	57267	.	G	A	.	.	MAF_INRAE=5.0
NC_035093.1	57286	.	C	T	.	.	MAF_INRAE=10.0
NC_035093.1	57330	.	T	A	.	.	MAF_INRAE=19.167
NC_035093.1	57337	.	T	C	.	.	MAF_INRAE=50.0
NC_035093.1	57355	.	G	A	.	.	MAF_INRAE=40.0
NC_035093.1	57358	.	C	G	.	.	MAF_INRAE=10.0
NC_035093.1	57363	.	C	T	.	.	MAF_INRAE=45.0
NC_035093.1	57390	.	G	T	.	.	MAF_INRAE=5.0
NC_035093.1	57442	.	A	G	.	.	MAF_INRAE=30.833
NC_035093.1	57453	.	C	A	.	.	MAF_INRAE=9.167
NC_035093.1	57457	.	A	G	.	.	MAF_INRAE=25.0
NC_035093.1	57458	.	C	T	.	.	MAF_INRAE=23.333;MAF_USDA=35.417
NC_035093.1	57469	.	C	T	.	.	MAF_INRAE=25.833
NC_035093.1	57474	.	C	T	.	.	MAF_INRAE=8.333
NC_035093.1	57475	.	G	A	.	.	MAF_INRAE=3.333;MAF_USDA=4.167
NC_035093.1	59276	.	C	T	.	.	MAF_USDA=1.667
NC_035093.1	59280	.	G	A	.	.	MAF_USDA=4.098
NC_035093.1	59287	.	G	C	.	.	MAF_USDA=6.557
NC_035093.1	59321	.	G	T	.	.	MAF_USDA=5.738
NC_035093.1	59322	.	A	T	.	.	MAF_USDA=8.197
NC_035093.1	59395	.	C	A	.	.	MAF_INRAE=35.833
NC_035093.1	59436	.	G	T	.	.	MAF_INRAE=5.833
NC_035093.1	59437	.	G	T	.	.	MAF_INRAE=5.833
NC_035093.1	59456	.	T	C	.	.	MAF_INRAE=27.5
NC_035093.1	59466	.	C	A	.	.	MAF_INRAE=1.667
NC_035093.1	59521	.	C	A	.	.	MAF_INRAE=39.167
NC_035093.1	59585	.	C	A	.	.	MAF_INRAE=13.333
NC_035093.1	59640	.	G	A	.	.	MAF_INRAE=4.167;MAF_USDA=5.882
NC_035093.1	59649	.	A	T	.	.	MAF_USDA=3.279
NC_035093.1	59654	.	C	T	.	.	MAF_INRAE=5.0
NC_035093.1	59677	.	C	A	.	.	MAF_USDA=11.765
NC_035093.1	59687	.	T	G	.	.	MAF_INRAE=10.0
NC_035093.1	59702	.	C	G	.	.	MAF_INRAE=3.333;MAF_USDA=9.016
NC_035093.1	59759	.	A	C	.	.	MAF_INRAE=6.667
NC_035093.1	59766	.	T	A	.	.	MAF_INRAE=14.167
NC_035093.1	59771	.	A	T	.	.	MAF_INRAE=5.0
NC_035093.1	59793	.	G	C	.	.	MAF_INRAE=48.333
NC_035093.1	59805	.	A	C	.	.	MAF_INRAE=49.167
NC_035093.1	59814	.	G	A	.	.	MAF_INRAE=15.833
NC_035093.1	59880	.	T	A	.	.	MAF_INRAE=23.333
NC_035093.1	59964	.	G	A	.	.	MAF_INRAE=15.0
NC_035093.1	59979	.	T	A	.	.	MAF_INRAE=2.5
NC_035093.1	60007	.	C	G	.	.	MAF_INRAE=4.167
NC_035093.1	60011	.	A	T	.	.	MAF_INRAE=3.333
NC_035093.1	60030	.	C	G	.	.	MAF_INRAE=6.667
NC_035093.1	60039	.	C	T	.	.	MAF_INRAE=5.0
NC_035093.1	60046	.	G	T	.	.	MAF_INRAE=45.0
NC_035093.1	60058	.	A	C	.	.	MAF_INRAE=40.833
NC_035093.1	60063	.	T	C	.	.	MAF_INRAE=35.833
NC_035093.1	60066	.	C	T	.	.	MAF_INRAE=1.667
NC_035093.1	60068	.	A	T	.	.	MAF_INRAE=1.667
NC_035093.1	60072	.	T	G	.	.	MAF_INRAE=4.167
NC_035093.1	60085	.	G	T	.	.	MAF_INRAE=1.667
NC_035093.1	60114	.	C	T	.	.	MAF_INRAE=10.127
NC_035093.1	60118	.	T	C	.	.	MAF_INRAE=2.5
NC_035093.1	60128	.	C	A	.	.	MAF_INRAE=10.526
NC_035093.1	60188	.	G	T	.	.	MAF_INRAE=3.333
NC_035093.1	60193	.	C	T	.	.	MAF_INRAE=14.167
NC_035093.1	60196	.	G	A	.	.	MAF_INRAE=14.167
NC_035093.1	60198	.	C	A	.	.	MAF_INRAE=10.526
NC_035093.1	60238	.	C	T	.	.	MAF_INRAE=7.5
NC_035093.1	60339	.	A	G	.	.	MAF_INRAE=20.833
NC_035093.1	60358	.	A	C	.	.	MAF_INRAE=47.5
NC_035093.1	60387	.	A	G	.	.	MAF_INRAE=2.5
NC_035093.1	60408	.	C	T	.	.	MAF_INRAE=5.0
NC_035093.1	60645	.	C	A	.	.	MAF_INRAE=4.167
NC_035093.1	60689	.	C	G	.	.	MAF_INRAE=25.0
NC_035093.1	61299	.	C	T	.	.	MAF_USDA=6.522
NC_035093.1	61301	.	G	A	.	.	MAF_USDA=9.091
NC_035093.1	61317	.	C	A	.	.	MAF_USDA=8.696
NC_035093.1	61416	.	C	T	.	.	MAF_INRAE=2.632
NC_035093.1	61533	.	G	T	.	.	MAF_USDA=9.091
NC_035093.1	63523	.	A	T	.	.	MAF_INRAE=3.333
NC_035093.1	63572	.	A	T	.	.	MAF_INRAE=1.667
NC_035093.1	63674	.	A	G	.	.	MAF_USDA=27.083
NC_035093.1	63690	.	G	C	.	.	MAF_USDA=8.333
NC_035093.1	63708	.	C	A	.	.	MAF_USDA=37.5
NC_035093.1	63713	.	C	T	.	.	MAF_USDA=8.333
NC_035093.1	63759	.	T	G	.	.	MAF_INRAE=1.667
NC_035093.1	63772	.	G	A	.	.	MAF_INRAE=1.667
NC_035093.1	63793	.	C	T	.	.	MAF_INRAE=7.5
NC_035093.1	63870	.	G	A	.	.	MAF_INRAE=1.667
NC_035093.1	63880	.	A	C	.	.	MAF_USDA=20.588
NC_035093.1	63881	.	A	C	.	.	MAF_USDA=4.167
NC_035093.1	63905	.	T	G	.	.	MAF_USDA=15.574
NC_035093.1	63996	.	C	T	.	.	MAF_USDA=45.833
NC_035093.1	64387	.	G	A	.	.	MAF_USDA=12.5
NC_035093.1	64403	.	C	A	.	.	MAF_USDA=1.667
NC_035093.1	64426	.	G	T	.	.	MAF_USDA=20.833
NC_035093.1	64482	.	T	G	.	.	MAF_USDA=9.756
NC_035093.1	64489	.	A	T	.	.	MAF_USDA=7.831
NC_035093.1	64540	.	C	A	.	.	MAF_USDA=1.639
NC_035093.1	64577	.	A	G	.	.	MAF_USDA=2.459
NC_035093.1	64578	.	C	T	.	.	MAF_USDA=2.5
NC_035093.1	64619	.	G	C	.	.	MAF_USDA=2.459
NC_035093.1	64620	.	T	A	.	.	MAF_USDA=14.754
NC_035093.1	64628	.	C	T	.	.	MAF_USDA=1.639
NC_035093.1	64644	.	G	A	.	.	MAF_USDA=16.102
NC_035093.1	64717	.	G	T	.	.	MAF_USDA=4.237
NC_035093.1	64738	.	T	A	.	.	MAF_USDA=20.833
NC_035093.1	64743	.	T	C	.	.	MAF_USDA=19.643
NC_035093.1	64754	.	A	T	.	.	MAF_USDA=15.0
NC_035093.1	64758	.	C	A	.	.	MAF_USDA=25.0
NC_035093.1	64772	.	G	A	.	.	MAF_USDA=9.524
NC_035093.1	64875	.	A	G	.	.	MAF_USDA=10.588
NC_035093.1	64880	.	T	A	.	.	MAF_USDA=31.25
NC_035093.1	64881	.	T	G	.	.	MAF_USDA=22.917
NC_035093.1	64882	.	T	G	.	.	MAF_USDA=10.0
NC_035093.1	64912	.	A	G	.	.	MAF_USDA=24.118
NC_035093.1	64967	.	C	T	.	.	MAF_USDA=8.333
NC_035093.1	64992	.	G	C	.	.	MAF_USDA=12.5
NC_035093.1	64993	.	G	A	.	.	MAF_USDA=6.25
NC_035093.1	65049	.	C	A	.	.	MAF_USDA=22.917
NC_035093.1	65094	.	A	T	.	.	MAF_USDA=10.417
NC_035093.1	65562	.	AAATGGC	AAATGGT	.	.	MAF_USDA=23.913
NC_035093.1	65632	.	A	C	.	.	MAF_USDA=4.348
NC_035093.1	65649	.	C	T	.	.	MAF_USDA=10.87
NC_035093.1	65768	.	G	A	.	.	MAF_USDA=26.087
NC_035093.1	65776	.	A	T	.	.	MAF_USDA=26.087
NC_035093.1	65801	.	C	A	.	.	MAF_USDA=4.348
NC_035093.1	65862	.	A	G	.	.	MAF_USDA=26.087
NC_035093.1	65920	.	A	T	.	.	MAF_USDA=22.917
NC_035093.1	65951	.	G	A	.	.	MAF_USDA=14.583
NC_035093.1	65962	.	T	C	.	.	MAF_USDA=16.667
NC_035093.1	66028	.	T	C	.	.	MAF_USDA=10.0
NC_035093.1	66036	.	C	T	.	.	MAF_USDA=4.118
NC_035093.1	66037	.	G	C	.	.	MAF_USDA=22.917
NC_035093.1	66368	.	G	A	.	.	MAF_USDA=2.5
NC_035093.1	66387	.	C	A	.	.	MAF_USDA=8.235
NC_035093.1	66424	.	T	G	.	.	MAF_USDA=1.639
NC_035093.1	66437	.	C	T	.	.	MAF_INRAE=49.167
NC_035093.1	66463	.	G	A	.	.	MAF_INRAE=22.5
NC_035093.1	66467	.	G	A	.	.	MAF_INRAE=7.595
NC_035093.1	66468	.	G	C	.	.	MAF_USDA=1.639
NC_035093.1	66508	.	C	A	.	.	MAF_INRAE=5.833
NC_035093.1	66570	.	A	T	.	.	MAF_USDA=4.167
NC_035093.1	66586	.	A	C	.	.	MAF_USDA=3.279
NC_035093.1	66611	.	A	C	.	.	MAF_INRAE=9.494
NC_035093.1	66613	.	A	G	.	.	MAF_USDA=3.279
NC_035093.1	66633	.	G	A	.	.	MAF_USDA=13.529
NC_035093.1	66636	.	T	A	.	.	MAF_USDA=14.706
NC_035093.1	66663	.	C	A	.	.	MAF_INRAE=25.0
NC_035093.1	66686	.	G	T	.	.	MAF_INRAE=36.667
NC_035093.1	66845	.	A	G	.	.	MAF_INRAE=21.667
NC_035093.1	66849	.	C	A	.	.	MAF_INRAE=3.333
NC_035093.1	66859	.	C	T	.	.	MAF_INRAE=29.167
NC_035093.1	67119	.	A	C	.	.	MAF_USDA=12.5
NC_035093.1	68081	.	G	A	.	.	MAF_USDA=3.333
NC_035093.1	68169	.	G	T	.	.	MAF_USDA=10.417
NC_035093.1	68196	.	A	G	.	.	MAF_USDA=8.333
NC_035093.1	68499	.	C	A	.	.	MAF_USDA=4.098
NC_035093.1	68537	.	G	A	.	.	MAF_USDA=2.083
NC_035093.1	71539	.	T	A	.	.	MAF_USDA=18.75
NC_035093.1	71660	.	A	G	.	.	MAF_USDA=27.083
NC_035093.1	71670	.	A	T	.	.	MAF_USDA=27.083
NC_035093.1	71691	.	A	T	.	.	MAF_USDA=4.706
NC_035093.1	71716	.	T	A	.	.	MAF_USDA=3.279
NC_035093.1	71778	.	A	G	.	.	MAF_USDA=13.69
NC_035093.1	71786	.	G	A	.	.	MAF_USDA=2.5
NC_035093.1	71810	.	A	G	.	.	MAF_USDA=29.167
NC_035093.1	71876	.	A	G	.	.	MAF_INRAE=2.632
NC_035093.1	71931	.	G	T	.	.	MAF_USDA=11.176
NC_035093.1	71997	.	C	T	.	.	MAF_USDA=3.279
NC_035093.1	72065	.	T	C	.	.	MAF_USDA=39.583
NC_035093.1	72097	.	C	T	.	.	MAF_USDA=16.667
NC_035093.1	72156	.	G	A	.	.	MAF_USDA=4.918
NC_035093.1	72158	.	G	C	.	.	MAF_USDA=23.529
NC_035093.1	72215	.	C	T	.	.	MAF_USDA=20.833
NC_035093.1	72223	.	A	T	.	.	MAF_USDA=2.459
NC_035093.1	72367	.	C	T	.	.	MAF_USDA=12.5
NC_035093.1	75387	.	A	G	.	.	MAF_USDA=27.273
NC_035093.1	75477	.	T	C	.	.	MAF_INRAE=2.632
NC_035093.1	75509	.	A	T	.	.	MAF_INRAE=5.833
NC_035093.1	75524	.	T	C	.	.	MAF_INRAE=13.333
NC_035093.1	75577	.	T	G	.	.	MAF_INRAE=7.5
NC_035093.1	75583	.	G	C	.	.	MAF_INRAE=2.5;MAF_USDA=1.639
NC_035093.1	75597	.	C	A	.	.	MAF_INRAE=2.5;MAF_USDA=1.639
NC_035093.1	75605	.	C	T	.	.	MAF_USDA=2.459
NC_035093.1	75609	.	C	T	.	.	MAF_INRAE=1.667
NC_035093.1	75622	.	A	C	.	.	MAF_INRAE=27.5
NC_035093.1	75942	.	C	A	.	.	MAF_INRAE=6.962
NC_035093.1	75946	.	A	G	.	.	MAF_INRAE=40.0
NC_035093.1	75952	.	C	T	.	.	MAF_INRAE=2.632
NC_035093.1	75973	.	C	A	.	.	MAF_INRAE=40.0
NC_035093.1	76016	.	T	G	.	.	MAF_INRAE=5.696
NC_035093.1	76028	.	T	A	.	.	MAF_INRAE=35.833
NC_035093.1	76030	.	T	C	.	.	MAF_INRAE=18.333
NC_035093.1	76039	.	C	A	.	.	MAF_INRAE=5.833
NC_035093.1	76107	.	A	C	.	.	MAF_INRAE=3.797
NC_035093.1	76203	.	G	A	.	.	MAF_USDA=2.459
NC_035093.1	76211	.	C	T	.	.	MAF_USDA=20.833
NC_035093.1	76212	.	A	G	.	.	MAF_USDA=1.639
NC_035093.1	76245	.	C	A	.	.	MAF_USDA=1.639
NC_035093.1	76251	.	G	A	.	.	MAF_USDA=2.459
NC_035093.1	76286	.	A	T	.	.	MAF_USDA=1.667
NC_035093.1	76289	.	C	A	.	.	MAF_INRAE=16.667;MAF_USDA=5.0
NC_035093.1	76292	.	A	G	.	.	MAF_INRAE=16.667;MAF_USDA=5.0
NC_035093.1	76680	.	G	C	.	.	MAF_USDA=25.0
NC_035093.1	76786	.	G	A	.	.	MAF_INRAE=1.667
NC_035093.1	76812	.	T	C	.	.	MAF_INRAE=3.333;MAF_USDA=4.918
NC_035093.1	76854	.	T	A	.	.	MAF_INRAE=2.5
NC_035093.1	76885	.	C	T	.	.	MAF_USDA=4.918
NC_035093.1	76891	.	C	T	.	.	MAF_INRAE=6.329;MAF_USDA=7.377
NC_035093.1	76906	.	C	G	.	.	MAF_INRAE=22.5
NC_035093.1	76916	.	G	T	.	.	MAF_INRAE=28.333
NC_035093.1	76939	.	G	A	.	.	MAF_INRAE=6.667;MAF_USDA=2.459
NC_035093.1	76942	.	C	T	.	.	MAF_INRAE=10.0;MAF_USDA=18.824
NC_035093.1	76953	.	A	G	.	.	MAF_USDA=1.639
NC_035093.1	76973	.	T	A	.	.	MAF_INRAE=12.658
NC_035093.1	76992	.	T	A	.	.	MAF_USDA=4.918
NC_035093.1	77002	.	T	A	.	.	MAF_INRAE=2.632;MAF_USDA=6.25
NC_035093.1	77058	.	A	C	.	.	MAF_INRAE=28.333
NC_035093.1	77059	.	G	A	.	.	MAF_INRAE=6.667;MAF_USDA=4.918
NC_035093.1	77067	.	A	G	.	.	MAF_USDA=2.459
NC_035093.1	77071	.	C	A	.	.	MAF_INRAE=46.667
NC_035093.1	77098	.	T	G	.	.	MAF_INRAE=49.167
NC_035093.1	77147	.	C	T	.	.	MAF_USDA=16.667
NC_035093.1	77231	.	G	T	.	.	MAF_USDA=6.818
NC_035093.1	77414	.	A	G	.	.	MAF_USDA=6.522
NC_035093.1	77428	.	C	G	.	.	MAF_USDA=6.522
NC_035093.1	77462	.	G	A	.	.	MAF_USDA=12.5
NC_035093.1	79176	.	A	T	.	.	MAF_USDA=5.172
NC_035093.1	79191	.	T	C	.	.	MAF_USDA=16.667
NC_035093.1	79197	.	G	A	.	.	MAF_USDA=5.0
NC_035093.1	79213	.	C	T	.	.	MAF_USDA=6.627
NC_035093.1	79214	.	G	A	.	.	MAF_USDA=5.0
NC_035093.1	79228	.	A	G	.	.	MAF_USDA=6.548
NC_035093.1	79238	.	A	G	.	.	MAF_USDA=6.25
NC_035093.1	79264	.	A	G	.	.	MAF_USDA=12.353
NC_035093.1	79316	.	A	G	.	.	MAF_USDA=45.833
NC_035093.1	79512	.	T	C	.	.	MAF_USDA=4.167
NC_035093.1	79887	.	G	A	.	.	MAF_INRAE=2.632
NC_035093.1	79892	.	G	C	.	.	MAF_USDA=3.279
NC_035093.1	79921	.	C	A	.	.	MAF_INRAE=10.127
NC_035093.1	79942	.	C	T	.	.	MAF_INRAE=40.833
NC_035093.1	79975	.	C	G	.	.	MAF_USDA=13.934
NC_035093.1	80016	.	A	G	.	.	MAF_INRAE=12.5
NC_035093.1	80127	.	G	A	.	.	MAF_USDA=2.459
NC_035093.1	80201	.	C	G	.	.	MAF_INRAE=2.632
NC_035093.1	80216	.	G	A	.	.	MAF_USDA=10.417
NC_035093.1	83214	.	T	C	.	.	MAF_USDA=29.167
NC_035093.1	83227	.	T	C	.	.	MAF_USDA=9.016
NC_035093.1	83286	.	T	C	.	.	MAF_USDA=6.557
NC_035093.1	83341	.	G	A	.	.	MAF_INRAE=39.167
NC_035093.1	83395	.	C	T	.	.	MAF_INRAE=10.833
NC_035093.1	83402	.	G	T	.	.	MAF_USDA=8.333
NC_035093.1	83459	.	G	A	.	.	MAF_USDA=2.459
NC_035093.1	83512	.	T	C	.	.	MAF_INRAE=15.833;MAF_USDA=2.353
NC_035093.1	83525	.	T	A	.	.	MAF_USDA=1.639
NC_035093.1	83530	.	T	A	.	.	MAF_USDA=11.765
NC_035093.1	83560	.	A	T	.	.	MAF_USDA=1.639
NC_035093.1	83630	.	G	T	.	.	MAF_INRAE=14.167
NC_035093.1	83663	.	C	T	.	.	MAF_USDA=5.294
NC_035093.1	83664	.	G	A	.	.	MAF_INRAE=3.797;MAF_USDA=4.706
NC_035093.1	83720	.	A	T	.	.	MAF_INRAE=3.797
NC_035093.1	83725	.	T	A	.	.	MAF_INRAE=8.333;MAF_USDA=4.706
NC_035093.1	83758	.	T	C	.	.	MAF_USDA=18.75
NC_035093.1	83770	.	T	G	.	.	MAF_USDA=45.833
NC_035093.1	83791	.	G	A	.	.	MAF_USDA=2.459
NC_035093.1	83815	.	G	A	.	.	MAF_INRAE=2.632
NC_035093.1	83819	.	C	A	.	.	MAF_USDA=5.882
NC_035093.1	84037	.	G	A	.	.	MAF_INRAE=8.228;MAF_USDA=1.639
NC_035093.1	84060	.	C	T	.	.	MAF_USDA=6.557
NC_035093.1	84088	.	C	T	.	.	MAF_USDA=2.941
NC_035093.1	84096	.	G	A	.	.	MAF_USDA=4.167
NC_035093.1	84140	.	G	C	.	.	MAF_INRAE=38.333
NC_035093.1	84183	.	G	C	.	.	MAF_USDA=2.459
NC_035093.1	84188	.	C	T	.	.	MAF_INRAE=13.333
NC_035093.1	84200	.	C	T	.	.	MAF_USDA=4.098
NC_035093.1	84205	.	C	A	.	.	MAF_INRAE=5.833;MAF_USDA=4.167
NC_035093.1	84245	.	G	C	.	.	MAF_INRAE=13.924
NC_035093.1	84282	.	G	C	.	.	MAF_INRAE=16.667
NC_035093.1	84321	.	A	T	.	.	MAF_INRAE=6.329
NC_035093.1	84322	.	T	G	.	.	MAF_INRAE=7.5
NC_035093.1	84353	.	C	T	.	.	MAF_USDA=2.459
NC_035093.1	84360	.	G	T	.	.	MAF_USDA=4.098
NC_035093.1	84404	.	T	A	.	.	MAF_INRAE=17.5
NC_035093.1	84417	.	G	T	.	.	MAF_INRAE=11.667
NC_035093.1	84438	.	A	C	.	.	MAF_INRAE=29.167
NC_035093.1	84449	.	T	C	.	.	MAF_INRAE=15.0
NC_035093.1	84455	.	T	G	.	.	MAF_INRAE=15.833
NC_035093.1	84467	.	T	G	.	.	MAF_USDA=8.197
NC_035093.1	84470	.	T	C	.	.	MAF_USDA=5.738
NC_035093.1	84480	.	G	T	.	.	MAF_INRAE=15.833
NC_035093.1	84482	.	T	C	.	.	MAF_INRAE=27.5
NC_035093.1	84541	.	A	G	.	.	MAF_INRAE=12.5
NC_035093.1	84571	.	C	A	.	.	MAF_INRAE=5.696
NC_035093.1	84577	.	A	T	.	.	MAF_INRAE=28.333
NC_035093.1	84612	.	G	A	.	.	MAF_INRAE=15.0
NC_035093.1	84617	.	G	T	.	.	MAF_INRAE=2.5;MAF_USDA=13.934
NC_035093.1	84644	.	A	G	.	.	MAF_USDA=4.098
NC_035093.1	84730	.	C	A	.	.	MAF_INRAE=8.333
NC_035093.1	84778	.	G	T	.	.	MAF_INRAE=11.392
NC_035093.1	84863	.	C	T	.	.	MAF_INRAE=14.167
NC_035093.1	84885	.	G	T	.	.	MAF_INRAE=18.333
NC_035093.1	84886	.	G	T	.	.	MAF_INRAE=28.333;MAF_USDA=38.525
NC_035093.1	84897	.	T	G	.	.	MAF_INRAE=25.0
NC_035093.1	84928	.	T	C	.	.	MAF_INRAE=12.5
NC_035093.1	85023	.	G	A	.	.	MAF_USDA=19.672
NC_035093.1	85040	.	C	G	.	.	MAF_INRAE=6.667
NC_035093.1	85045	.	C	T	.	.	MAF_INRAE=14.167
NC_035093.1	85056	.	A	T	.	.	MAF_INRAE=9.167
NC_035093.1	85060	.	C	T	.	.	MAF_INRAE=8.333
NC_035093.1	85076	.	T	C	.	.	MAF_INRAE=1.667
NC_035093.1	85142	.	T	C	.	.	MAF_INRAE=10.833
NC_035093.1	85143	.	T	G	.	.	MAF_INRAE=20.833
NC_035093.1	85180	.	G	T	.	.	MAF_INRAE=7.5;MAF_USDA=10.417
NC_035093.1	85217	.	C	G	.	.	MAF_INRAE=2.632
NC_035093.1	85228	.	G	A	.	.	MAF_USDA=3.279
NC_035093.1	85272	.	C	T	.	.	MAF_INRAE=5.696
NC_035093.1	85291	.	C	T	.	.	MAF_USDA=3.279
NC_035093.1	85300	.	G	A	.	.	MAF_INRAE=24.167
NC_035093.1	85340	.	A	G	.	.	MAF_INRAE=24.167
NC_035093.1	85341	.	C	T	.	.	MAF_INRAE=24.167
NC_035093.1	85352	.	A	G	.	.	MAF_INRAE=24.167
NC_035093.1	85360	.	G	T	.	.	MAF_INRAE=26.667
NC_035093.1	85396	.	T	G	.	.	MAF_INRAE=14.167;MAF_USDA=4.118
NC_035093.1	85397	.	A	C	.	.	MAF_INRAE=14.167;MAF_USDA=3.279
NC_035093.1	85458	.	T	A	.	.	MAF_INRAE=9.494;MAF_USDA=5.294
NC_035093.1	85472	.	T	C	.	.	MAF_USDA=7.377
NC_035093.1	85518	.	T	G	.	.	MAF_USDA=12.295
NC_035093.1	85529	.	T	G	.	.	MAF_INRAE=15.833
NC_035093.1	85539	.	C	T	.	.	MAF_USDA=1.639
NC_035093.1	85550	.	A	C	.	.	MAF_INRAE=4.167;MAF_USDA=4.706
NC_035093.1	85556	.	A	G	.	.	MAF_INRAE=3.333
NC_035093.1	85559	.	T	C	.	.	MAF_INRAE=12.5;MAF_USDA=2.083
NC_035093.1	85574	.	G	C	.	.	MAF_USDA=4.918
NC_035093.1	85620	.	T	C	.	.	MAF_INRAE=2.5
NC_035093.1	85624	.	G	A	.	.	MAF_INRAE=2.5
NC_035093.1	85663	.	G	T	.	.	MAF_INRAE=3.333
NC_035093.1	85665	.	A	G	.	.	MAF_INRAE=1.667
NC_035093.1	85716	.	T	G	.	.	MAF_USDA=8.333
NC_035093.1	85723	.	T	G	.	.	MAF_INRAE=1.667;MAF_USDA=6.25
NC_035093.1	85726	.	T	C	.	.	MAF_INRAE=1.667;MAF_USDA=4.167
NC_035093.1	85766	.	G	A	.	.	MAF_USDA=6.25
NC_035093.1	85772	.	G	A	.	.	MAF_INRAE=1.667
NC_035093.1	85819	.	G	A	.	.	MAF_USDA=25.0
NC_035093.1	85860	.	T	A	.	.	MAF_INRAE=2.5
NC_035093.1	85922	.	G	A	.	.	MAF_INRAE=2.632
NC_035093.1	85997	.	A	G	.	.	MAF_INRAE=8.333
NC_035093.1	86120	.	G	A	.	.	MAF_INRAE=5.0
NC_035093.1	86592	.	A	C	.	.	MAF_INRAE=5.833
NC_035093.1	86663	.	C	T	.	.	MAF_INRAE=7.5
NC_035093.1	86688	.	G	T	.	.	MAF_INRAE=2.5
NC_035093.1	86730	.	A	G	.	.	MAF_INRAE=1.667
NC_035093.1	86777	.	C	T	.	.	MAF_INRAE=7.5
NC_035093.1	86796	.	G	T	.	.	MAF_USDA=12.5
NC_035093.1	86938	.	C	G	.	.	MAF_INRAE=15.0
NC_035093.1	87032	.	A	C	.	.	MAF_USDA=12.5
NC_035093.1	87056	.	T	G	.	.	MAF_INRAE=13.333
NC_035093.1	88036	.	T	A	.	.	MAF_USDA=4.098
NC_035093.1	88062	.	C	T	.	.	MAF_INRAE=1.667
NC_035093.1	88086	.	A	G	.	.	MAF_INRAE=19.167
NC_035093.1	88127	.	A	T	.	.	MAF_INRAE=1.667;MAF_USDA=8.235
NC_035093.1	88131	.	G	A	.	.	MAF_INRAE=21.667
NC_035093.1	88184	.	C	A	.	.	MAF_USDA=1.639
NC_035093.1	88194	.	A	G	.	.	MAF_INRAE=6.962;MAF_USDA=7.059
NC_035093.1	88217	.	T	C	.	.	MAF_USDA=5.738
NC_035093.1	88223	.	C	T	.	.	MAF_INRAE=5.0;MAF_USDA=2.459
NC_035093.1	88248	.	T	C	.	.	MAF_USDA=4.118
NC_035093.1	88269	.	T	G	.	.	MAF_INRAE=4.167;MAF_USDA=2.459
NC_035093.1	88289	.	A	C	.	.	MAF_INRAE=1.667
NC_035093.1	88291	.	C	A	.	.	MAF_USDA=4.118
NC_035093.1	88324	.	G	A	.	.	MAF_INRAE=1.667;MAF_USDA=7.647
NC_035093.1	88350	.	C	T	.	.	MAF_USDA=7.377
NC_035093.1	88372	.	T	G	.	.	MAF_USDA=1.765
NC_035093.1	88387	.	G	A	.	.	MAF_USDA=4.918
NC_035093.1	88388	.	G	A	.	.	MAF_USDA=4.918
NC_035093.1	88392	.	A	T	.	.	MAF_USDA=4.918
NC_035093.1	88418	.	C	T	.	.	MAF_USDA=2.459
NC_035093.1	88449	.	C	T	.	.	MAF_USDA=3.529
NC_035093.1	88459	.	G	A	.	.	MAF_USDA=2.083
NC_035093.1	88513	.	T	A	.	.	MAF_USDA=5.738
NC_035093.1	88517	.	G	A	.	.	MAF_USDA=2.459
NC_035093.1	88529	.	C	T	.	.	MAF_INRAE=5.833
NC_035093.1	88547	.	A	G	.	.	MAF_INRAE=34.167
NC_035093.1	88550	.	G	C	.	.	MAF_INRAE=8.861
NC_035093.1	88562	.	T	A	.	.	MAF_INRAE=9.494
NC_035093.1	88570	.	G	A	.	.	MAF_INRAE=5.0
NC_035093.1	88584	.	T	C	.	.	MAF_USDA=5.882
NC_035093.1	88619	.	T	G	.	.	MAF_USDA=3.279
NC_035093.1	88740	.	C	A	.	.	MAF_USDA=2.459
NC_035093.1	88758	.	G	C	.	.	MAF_INRAE=36.667
NC_035093.1	88831	.	A	G	.	.	MAF_INRAE=42.5
NC_035093.1	88841	.	G	A	.	.	MAF_USDA=4.706
NC_035093.1	88867	.	C	T	.	.	MAF_INRAE=1.667;MAF_USDA=14.118
NC_035093.1	88882	.	C	T	.	.	MAF_INRAE=4.167
NC_035093.1	88888	.	G	A	.	.	MAF_INRAE=5.0;MAF_USDA=8.824
NC_035093.1	88932	.	C	A	.	.	MAF_INRAE=4.167
NC_035093.1	88966	.	G	T	.	.	MAF_USDA=8.333
NC_035093.1	88973	.	T	A	.	.	MAF_USDA=7.377
NC_035093.1	89022	.	A	G	.	.	MAF_INRAE=5.0
NC_035093.1	89028	.	G	T	.	.	MAF_INRAE=1.667
NC_035093.1	89130	.	A	G	.	.	MAF_USDA=2.083
NC_035093.1	89144	.	G	T	.	.	MAF_INRAE=4.167
NC_035093.1	89170	.	G	C	.	.	MAF_USDA=1.639
NC_035093.1	89175	.	A	G	.	.	MAF_INRAE=44.167
NC_035093.1	89305	.	T	A	.	.	MAF_INRAE=5.833
NC_035093.1	89339	.	C	T	.	.	MAF_INRAE=43.333
NC_035093.1	89348	.	A	G	.	.	MAF_INRAE=43.333
NC_035093.1	89370	.	C	A	.	.	MAF_USDA=4.098
NC_035093.1	89381	.	C	T	.	.	MAF_USDA=1.639
NC_035093.1	89389	.	T	C	.	.	MAF_USDA=1.639
NC_035093.1	89403	.	G	A	.	.	MAF_INRAE=2.5
NC_035093.1	89441	.	C	G	.	.	MAF_USDA=6.25
NC_035093.1	89504	.	C	A	.	.	MAF_INRAE=3.333
NC_035093.1	89508	.	A	G	.	.	MAF_INRAE=3.333
NC_035093.1	89540	.	C	A	.	.	MAF_USDA=4.098
NC_035093.1	89588	.	T	C	.	.	MAF_USDA=4.918
NC_035093.1	89605	.	A	G	.	.	MAF_USDA=4.098
NC_035093.1	89612	.	C	T	.	.	MAF_USDA=1.639
NC_035093.1	89686	.	C	T	.	.	MAF_USDA=41.667
NC_035093.1	89916	.	T	C	.	.	MAF_USDA=39.583
NC_035093.1	89982	.	G	A	.	.	MAF_USDA=6.25
NC_035093.1	90009	.	A	T	.	.	MAF_USDA=47.917
NC_035093.1	90020	.	G	A	.	.	MAF_USDA=14.583
NC_035093.1	90100	.	T	C	.	.	MAF_INRAE=3.333
NC_035093.1	90120	.	G	A	.	.	MAF_USDA=6.25
NC_035093.1	90246	.	G	A	.	.	MAF_INRAE=20.833
NC_035093.1	90323	.	T	A	.	.	MAF_USDA=4.918
NC_035093.1	90336	.	A	C	.	.	MAF_USDA=4.918
NC_035093.1	90341	.	A	G	.	.	MAF_USDA=4.918
NC_035093.1	90371	.	G	A	.	.	MAF_INRAE=2.5
NC_035093.1	90474	.	C	T	.	.	MAF_INRAE=13.333;MAF_USDA=17.647
NC_035093.1	90518	.	C	T	.	.	MAF_INRAE=8.333
NC_035093.1	90567	.	G	A	.	.	MAF_INRAE=14.167;MAF_USDA=6.557
NC_035093.1	90619	.	A	G	.	.	MAF_INRAE=5.833
NC_035093.1	90622	.	C	T	.	.	MAF_INRAE=9.494
NC_035093.1	90636	.	C	T	.	.	MAF_INRAE=5.696;MAF_USDA=2.083
NC_035093.1	90659	.	A	G	.	.	MAF_INRAE=1.667
NC_035093.1	90662	.	C	T	.	.	MAF_INRAE=1.667
NC_035093.1	90664	.	T	C	.	.	MAF_INRAE=1.667
NC_035093.1	91030	.	C	T	.	.	MAF_USDA=1.639
NC_035093.1	91050	.	T	A	.	.	MAF_INRAE=6.667
NC_035093.1	91062	.	G	T	.	.	MAF_USDA=2.083
NC_035093.1	91133	.	C	A	.	.	MAF_USDA=10.417
NC_035093.1	91208	.	G	C	.	.	MAF_USDA=11.475
NC_035093.1	91298	.	G	A	.	.	MAF_USDA=4.098
NC_035093.1	91409	.	C	T	.	.	MAF_INRAE=2.632
NC_035093.1	96502	.	A	T	.	.	MAF_USDA=2.459
NC_035093.1	96518	.	G	A	.	.	MAF_USDA=1.639
NC_035093.1	96532	.	A	T	.	.	MAF_USDA=3.279
NC_035093.1	96730	.	G	T	.	.	MAF_USDA=10.417
NC_035093.1	96754	.	A	C	.	.	MAF_INRAE=3.333
NC_035093.1	96757	.	T	C	.	.	MAF_INRAE=2.632
NC_035093.1	96856	.	G	A	.	.	MAF_USDA=10.417
NC_035093.1	97028	.	C	A	.	.	MAF_USDA=3.279
NC_035093.1	97051	.	A	G	.	.	MAF_INRAE=37.5
NC_035093.1	97057	.	A	C	.	.	MAF_USDA=2.459
NC_035093.1	97079	.	G	A	.	.	MAF_USDA=5.738
NC_035093.1	97132	.	G	T	.	.	MAF_INRAE=41.667
NC_035093.1	97136	.	T	C	.	.	MAF_INRAE=26.667
NC_035093.1	97137	.	G	A	.	.	MAF_USDA=2.941
NC_035093.1	97147	.	C	T	.	.	MAF_INRAE=11.392
NC_035093.1	97200	.	G	T	.	.	MAF_USDA=1.639
NC_035093.1	97202	.	A	G	.	.	MAF_INRAE=39.167
NC_035093.1	97210	.	C	A	.	.	MAF_USDA=2.459
NC_035093.1	97216	.	G	A	.	.	MAF_INRAE=28.333
NC_035093.1	97291	.	G	T	.	.	MAF_USDA=2.459
NC_035093.1	97322	.	C	A	.	.	MAF_USDA=2.459
NC_035093.1	97324	.	A	T	.	.	MAF_INRAE=14.167
NC_035093.1	97352	.	A	T	.	.	MAF_INRAE=2.5;MAF_USDA=9.016
NC_035093.1	97364	.	A	T	.	.	MAF_INRAE=14.167
NC_035093.1	97374	.	A	T	.	.	MAF_INRAE=36.667
NC_035093.1	97422	.	T	A	.	.	MAF_INRAE=23.333;MAF_USDA=13.115
NC_035093.1	97437	.	G	A	.	.	MAF_INRAE=15.0
NC_035093.1	97474	.	G	A	.	.	MAF_USDA=5.882
NC_035093.1	97503	.	C	G	.	.	MAF_USDA=1.639
NC_035093.1	97507	.	T	C	.	.	MAF_INRAE=25.0
NC_035093.1	97518	.	A	G	.	.	MAF_INRAE=10.127
NC_035093.1	97547	.	C	T	.	.	MAF_USDA=3.279
NC_035093.1	97588	.	G	A	.	.	MAF_USDA=6.471
NC_035093.1	97595	.	C	A	.	.	MAF_INRAE=1.667;MAF_USDA=9.016
NC_035093.1	97730	.	T	G	.	.	MAF_INRAE=9.494;MAF_USDA=4.918
NC_035093.1	97769	.	T	A	.	.	MAF_INRAE=5.0
NC_035093.1	97837	.	G	A	.	.	MAF_USDA=14.118
NC_035093.1	97887	.	C	A	.	.	MAF_INRAE=16.667
NC_035093.1	97902	.	G	A	.	.	MAF_USDA=3.279
NC_035093.1	97908	.	G	A	.	.	MAF_USDA=4.098
NC_035093.1	98043	.	A	C	.	.	MAF_INRAE=4.167
NC_035093.1	98045	.	C	A	.	.	MAF_USDA=3.279
NC_035093.1	98072	.	C	T	.	.	MAF_INRAE=2.5;MAF_USDA=18.75
NC_035093.1	98115	.	G	A	.	.	MAF_USDA=1.639
NC_035093.1	98129	.	C	T	.	.	MAF_USDA=4.918
NC_035093.1	98142	.	T	G	.	.	MAF_USDA=10.588
NC_035093.1	98163	.	T	C	.	.	MAF_USDA=3.529
NC_035093.1	98166	.	G	A	.	.	MAF_USDA=2.459
NC_035093.1	98462	.	G	A	.	.	MAF_USDA=8.333
NC_035093.1	98643	.	ATT	ATA	.	.	MAF_USDA=10.417
NC_035093.1	98685	.	C	A	.	.	MAF_USDA=12.5
NC_035093.1	98711	.	G	C	.	.	MAF_USDA=4.167
NC_035093.1	98787	.	G	T	.	.	MAF_USDA=43.75
NC_035093.1	98860	.	T	G	.	.	MAF_USDA=11.176
NC_035093.1	99160	.	G	A	.	.	MAF_INRAE=2.632;MAF_USDA=21.739
NC_035093.1	99183	.	T	G,A	.	.	MAF_INRAE=5.0;MAF_USDA=2.459
NC_035093.1	99191	.	A	T	.	.	MAF_INRAE=5.833
NC_035093.1	99199	.	C	T	.	.	MAF_USDA=5.738
NC_035093.1	99245	.	G	A	.	.	MAF_USDA=7.377
NC_035093.1	99263	.	T	A	.	.	MAF_USDA=9.412
NC_035093.1	99389	.	A	C	.	.	MAF_USDA=27.083
NC_035093.1	99392	.	G	A	.	.	MAF_USDA=27.083
NC_035093.1	99396	.	A	C	.	.	MAF_USDA=29.167
NC_035093.1	99403	.	T	C	.	.	MAF_USDA=19.643
NC_035093.1	99472	.	T	A	.	.	MAF_USDA=10.417
NC_035093.1	99473	.	A	C	.	.	MAF_USDA=22.917
NC_035093.1	99500	.	A	G	.	.	MAF_USDA=22.353
NC_035093.1	99572	.	C	T	.	.	MAF_INRAE=1.667
NC_035093.1	99586	.	C	T	.	.	MAF_INRAE=3.333
NC_035093.1	99659	.	T	G	.	.	MAF_USDA=4.098
NC_035093.1	99682	.	T	C	.	.	MAF_USDA=6.557
NC_035093.1	99708	.	G	A	.	.	MAF_USDA=6.25
NC_035093.1	106295	.	G	A	.	.	MAF_USDA=22.917
NC_035093.1	106351	.	C	T	.	.	MAF_USDA=9.016
NC_035093.1	106399	.	G	A	.	.	MAF_USDA=10.656
NC_035093.1	106474	.	C	T	.	.	MAF_USDA=4.167
NC_035093.1	106547	.	A	C	.	.	MAF_USDA=27.083
NC_035093.1	106553	.	C	T	.	.	MAF_USDA=4.167
NC_035093.1	106609	.	C	T	.	.	MAF_USDA=14.583
NC_035093.1	106612	.	C	T	.	.	MAF_USDA=39.583
NC_035093.1	106728	.	T	C	.	.	MAF_USDA=37.5
NC_035093.1	106900	.	T	C	.	.	MAF_USDA=1.639
NC_035093.1	106943	.	AG	AT	.	.	MAF_USDA=16.667
NC_035093.1	106966	.	A	C	.	.	MAF_USDA=1.639
NC_035093.1	107028	.	C	A	.	.	MAF_USDA=6.25
NC_035093.1	107063	.	G	T	.	.	MAF_USDA=12.5
NC_035093.1	107064	.	A	G	.	.	MAF_USDA=12.5
NC_035093.1	107101	.	C	T	.	.	MAF_USDA=20.833
NC_035093.1	107118	.	T	C	.	.	MAF_USDA=25.0
NC_035093.1	107124	.	G	T	.	.	MAF_USDA=6.25
NC_035093.1	107153	.	G	A	.	.	MAF_USDA=14.583
NC_035093.1	107191	.	A	T	.	.	MAF_USDA=2.083
NC_035093.1	107205	.	C	G	.	.	MAF_USDA=22.917
NC_035093.1	107247	.	C	T	.	.	MAF_USDA=5.833
NC_035093.1	107252	.	C	T	.	.	MAF_USDA=3.333
NC_035093.1	107280	.	G	T	.	.	MAF_USDA=14.583
NC_035093.1	107283	.	G	A	.	.	MAF_USDA=13.855
NC_035093.1	107315	.	A	C	.	.	MAF_USDA=7.143
NC_035093.1	107321	.	G	A	.	.	MAF_USDA=3.571
NC_035093.1	107409	.	G	T	.	.	MAF_USDA=35.417
NC_035093.1	107426	.	C	T	.	.	MAF_USDA=4.167
NC_035093.1	107470	.	A	G	.	.	MAF_USDA=6.557
NC_035093.1	107475	.	C	T	.	.	MAF_USDA=2.083
NC_035093.1	107562	.	G	A	.	.	MAF_INRAE=2.632;MAF_USDA=2.083
NC_035093.1	107563	.	A	G	.	.	MAF_USDA=4.118
NC_035093.1	107594	.	T	G	.	.	MAF_USDA=3.529
NC_035093.1	107637	.	C	G	.	.	MAF_INRAE=10.833
NC_035093.1	107656	.	A	T	.	.	MAF_INRAE=13.333;MAF_USDA=5.357
NC_035093.1	107681	.	G	T	.	.	MAF_USDA=2.5
NC_035093.1	107687	.	G	A	.	.	MAF_INRAE=22.5;MAF_USDA=6.25
NC_035093.1	107696	.	T	C	.	.	MAF_INRAE=24.167
NC_035093.1	107704	.	A	G	.	.	MAF_USDA=12.5
NC_035093.1	107708	.	A	C	.	.	MAF_INRAE=3.333;MAF_USDA=31.548
NC_035093.1	107723	.	A	C	.	.	MAF_INRAE=9.167;MAF_USDA=5.0
NC_035093.1	107734	.	A	C	.	.	MAF_USDA=1.639
NC_035093.1	107754	.	A	C	.	.	MAF_INRAE=30.833
NC_035093.1	107779	.	C	A	.	.	MAF_INRAE=8.333;MAF_USDA=10.656
NC_035093.1	107784	.	A	G	.	.	MAF_INRAE=8.333;MAF_USDA=12.353
NC_035093.1	107823	.	A	G	.	.	MAF_INRAE=15.833
NC_035093.1	107829	.	G	A	.	.	MAF_USDA=1.639
NC_035093.1	107849	.	T	A	.	.	MAF_INRAE=24.051;MAF_USDA=43.443
NC_035093.1	107850	.	A	C	.	.	MAF_INRAE=24.167;MAF_USDA=43.443
NC_035093.1	107868	.	A	C	.	.	MAF_INRAE=21.667
NC_035093.1	107887	.	C	T	.	.	MAF_INRAE=11.667;MAF_USDA=12.5
NC_035093.1	107888	.	C	A	.	.	MAF_INRAE=10.0
NC_035093.1	107902	.	G	T	.	.	MAF_INRAE=20.833
NC_035093.1	107940	.	C	A	.	.	MAF_USDA=1.667
NC_035093.1	107965	.	A	G	.	.	MAF_USDA=27.381
NC_035093.1	107970	.	T	G	.	.	MAF_USDA=40.476
NC_035093.1	107984	.	G	T	.	.	MAF_INRAE=2.632
NC_035093.1	107992	.	G	A	.	.	MAF_USDA=27.083
NC_035093.1	108003	.	C	A	.	.	MAF_USDA=19.643
NC_035093.1	108015	.	G	A	.	.	MAF_USDA=19.88
NC_035093.1	108042	.	C	G	.	.	MAF_USDA=22.024
NC_035093.1	108174	.	T	C	.	.	MAF_USDA=4.167
NC_035093.1	108210	.	G	A	.	.	MAF_USDA=1.639
NC_035093.1	108277	.	T	C	.	.	MAF_INRAE=10.0
NC_035093.1	108291	.	G	T	.	.	MAF_INRAE=2.5
NC_035093.1	108292	.	T	C	.	.	MAF_INRAE=2.5
NC_035093.1	108304	.	A	T	.	.	MAF_INRAE=1.667
NC_035093.1	108339	.	C	T	.	.	MAF_USDA=16.667
NC_035093.1	108345	.	T	C	.	.	MAF_USDA=12.5
NC_035093.1	108423	.	T	G	.	.	MAF_USDA=4.167
NC_035093.1	108440	.	G	A	.	.	MAF_INRAE=13.158;MAF_USDA=8.333
NC_035093.1	108446	.	G	A	.	.	MAF_USDA=18.75
NC_035093.1	108491	.	A	G	.	.	MAF_USDA=31.25
NC_035093.1	108614	.	A	T	.	.	MAF_USDA=20.833
NC_035093.1	108626	.	G	A	.	.	MAF_USDA=22.917
NC_035093.1	108639	.	C	A	.	.	MAF_INRAE=7.895
NC_035093.1	108650	.	A	G	.	.	MAF_USDA=14.583
NC_035093.1	108666	.	G	A	.	.	MAF_USDA=14.583
NC_035093.1	109018	.	C	T	.	.	MAF_INRAE=5.263
NC_035093.1	109119	.	C	T	.	.	MAF_INRAE=2.5
NC_035093.1	109136	.	C	T	.	.	MAF_USDA=6.25
NC_035093.1	109137	.	A	G	.	.	MAF_USDA=2.083
NC_035093.1	109147	.	C	A	.	.	MAF_USDA=6.25
NC_035093.1	109888	.	C	A	.	.	MAF_USDA=5.833
NC_035093.1	109908	.	T	A	.	.	MAF_USDA=4.237
NC_035093.1	109915	.	G	A	.	.	MAF_USDA=8.333
NC_035093.1	109935	.	A	T	.	.	MAF_USDA=31.25
NC_035093.1	109937	.	C	G	.	.	MAF_USDA=29.167
NC_035093.1	109939	.	T	C	.	.	MAF_USDA=12.5
NC_035093.1	109948	.	G	T	.	.	MAF_USDA=17.47
NC_035093.1	109966	.	T	C	.	.	MAF_USDA=4.237
NC_035093.1	109968	.	A	T	.	.	MAF_USDA=14.583
NC_035093.1	109972	.	G	C	.	.	MAF_USDA=16.667
NC_035093.1	109973	.	A	T	.	.	MAF_USDA=14.583
NC_035093.1	109992	.	G	C	.	.	MAF_USDA=5.0
NC_035093.1	109994	.	A	G	.	.	MAF_USDA=16.071
NC_035093.1	110002	.	C	T	.	.	MAF_USDA=6.25
NC_035093.1	110017	.	C	A	.	.	MAF_USDA=10.417
NC_035093.1	110033	.	A	T	.	.	MAF_INRAE=7.895;MAF_USDA=32.143
NC_035093.1	110037	.	G	A	.	.	MAF_USDA=9.036
NC_035093.1	110061	.	A	G	.	.	MAF_USDA=2.5
NC_035093.1	110071	.	T	G	.	.	MAF_USDA=6.667
NC_035093.1	110089	.	C	T	.	.	MAF_USDA=31.25
NC_035093.1	110104	.	C	T	.	.	MAF_USDA=18.75
NC_035093.1	110131	.	T	C	.	.	MAF_USDA=41.667
NC_035093.1	110137	.	A	G	.	.	MAF_USDA=48.824
NC_035093.1	110142	.	C	A	.	.	MAF_USDA=4.098
NC_035093.1	110161	.	C	T	.	.	MAF_USDA=37.5
NC_035093.1	110189	.	G	A	.	.	MAF_USDA=48.235
NC_035093.1	110209	.	T	C	.	.	MAF_USDA=11.905
NC_035093.1	110210	.	C	G	.	.	MAF_USDA=13.095
NC_035093.1	110215	.	C	T	.	.	MAF_USDA=9.524
NC_035093.1	110232	.	A	T	.	.	MAF_USDA=23.81
NC_035093.1	110244	.	C	A	.	.	MAF_USDA=35.714
NC_035093.1	110274	.	T	A	.	.	MAF_USDA=2.5
NC_035093.1	110277	.	C	T	.	.	MAF_USDA=46.429
NC_035093.1	110311	.	C	A	.	.	MAF_USDA=19.643
NC_035093.1	110315	.	T	G	.	.	MAF_USDA=5.0
NC_035093.1	110401	.	C	T	.	.	MAF_USDA=4.167
NC_035093.1	110409	.	G	A	.	.	MAF_USDA=5.0
NC_035093.1	110415	.	A	G	.	.	MAF_USDA=17.857
NC_035093.1	110421	.	C	T	.	.	MAF_USDA=44.118
NC_035093.1	110435	.	A	G	.	.	MAF_USDA=22.917
NC_035093.1	110437	.	G	A	.	.	MAF_USDA=14.583
NC_035093.1	110465	.	G	A	.	.	MAF_USDA=12.5
NC_035093.1	110470	.	C	T	.	.	MAF_USDA=2.083
NC_035093.1	110486	.	G	A	.	.	MAF_USDA=6.25
NC_035093.1	110508	.	C	T	.	.	MAF_USDA=8.333
NC_035093.1	110534	.	T	C	.	.	MAF_USDA=8.333
NC_035093.1	110645	.	T	C	.	.	MAF_USDA=13.043
NC_035093.1	113198	.	C	T	.	.	MAF_USDA=27.083
NC_035093.1	113298	.	G	T	.	.	MAF_USDA=6.522
NC_035093.1	113397	.	A	C	.	.	MAF_USDA=8.333
NC_035093.1	113410	.	T	A	.	.	MAF_USDA=16.471
NC_035093.1	113440	.	A	T	.	.	MAF_USDA=4.098
NC_035093.1	118802	.	C	A	.	.	MAF_USDA=1.639
NC_035093.1	118846	.	A	T	.	.	MAF_USDA=1.639
NC_035093.1	118848	.	C	T	.	.	MAF_USDA=16.667
NC_035093.1	118873	.	G	A	.	.	MAF_USDA=16.667
NC_035093.1	119873	.	G	A	.	.	MAF_USDA=4.167
NC_035093.1	119874	.	C	T	.	.	MAF_USDA=10.417
NC_035093.1	123458	.	G	A	.	.	MAF_USDA=13.115
NC_035093.1	123543	.	A	G	.	.	MAF_USDA=3.279
NC_035093.1	123552	.	T	A	.	.	MAF_USDA=3.279
NC_035093.1	123568	.	G	A	.	.	MAF_USDA=2.459
NC_035093.1	123592	.	C	T	.	.	MAF_USDA=7.647
NC_035093.1	123596	.	G	A	.	.	MAF_USDA=4.098
NC_035093.1	123642	.	A	T	.	.	MAF_USDA=1.639
NC_035093.1	123660	.	G	A	.	.	MAF_USDA=2.459
NC_035093.1	123678	.	A	C	.	.	MAF_USDA=8.235
NC_035093.1	123750	.	T	G	.	.	MAF_USDA=5.422
NC_035093.1	123760	.	G	C	.	.	MAF_USDA=1.695
NC_035093.1	123769	.	A	C	.	.	MAF_USDA=6.522
NC_035093.1	123770	.	C	A	.	.	MAF_USDA=2.174
NC_035093.1	123776	.	A	G	.	.	MAF_USDA=4.237
NC_035093.1	123834	.	A	T	.	.	MAF_USDA=5.172
NC_035093.1	130170	.	T	C	.	.	MAF_USDA=4.31
NC_035093.1	130196	.	G	A	.	.	MAF_USDA=4.167
NC_035093.1	130197	.	T	C	.	.	MAF_USDA=8.333
NC_035093.1	130207	.	T	C,*	.	.	MAF_INRAE=2.632
NC_035093.1	130216	.	C	A	.	.	MAF_INRAE=9.167;MAF_USDA=8.333
NC_035093.1	130217	.	C	T	.	.	MAF_INRAE=9.167;MAF_USDA=6.25
NC_035093.1	130222	.	C	T	.	.	MAF_USDA=45.833
NC_035093.1	130224	.	A	T	.	.	MAF_USDA=6.25
NC_035093.1	130254	.	T	C	.	.	MAF_INRAE=12.5;MAF_USDA=13.333
NC_035093.1	130255	.	A	G	.	.	MAF_INRAE=2.632
NC_035093.1	130269	.	T	A	.	.	MAF_INRAE=2.632;MAF_USDA=1.695
NC_035093.1	130287	.	A	T	.	.	MAF_USDA=17.797
NC_035093.1	130303	.	C	A	.	.	MAF_USDA=2.5
NC_035093.1	130323	.	T	C	.	.	MAF_USDA=2.5
NC_035093.1	132093	.	C	T	.	.	MAF_INRAE=6.667
NC_035093.1	132127	.	T	G	.	.	MAF_INRAE=16.456
NC_035093.1	132157	.	C	G	.	.	MAF_INRAE=3.333
NC_035093.1	132169	.	T	C	.	.	MAF_INRAE=2.5
NC_035093.1	132206	.	C	T	.	.	MAF_INRAE=3.333
NC_035093.1	132210	.	C	T	.	.	MAF_INRAE=3.333;MAF_USDA=18.75
NC_035093.1	132295	.	C	G	.	.	MAF_INRAE=2.5
NC_035093.1	135183	.	T	A	.	.	MAF_USDA=1.639
NC_035093.1	135291	.	T	C	.	.	MAF_USDA=10.417
NC_035093.1	135293	.	T	C	.	.	MAF_USDA=2.459
NC_035093.1	135304	.	T	C	.	.	MAF_USDA=3.279
NC_035093.1	135310	.	T	C	.	.	MAF_USDA=6.25
NC_035093.1	135331	.	T	C	.	.	MAF_USDA=50.0
NC_035093.1	135332	.	C	A	.	.	MAF_USDA=6.471
NC_035093.1	135781	.	T	C	.	.	MAF_USDA=16.667
NC_035093.1	135809	.	G	A	.	.	MAF_USDA=4.167
NC_035093.1	136065	.	T	G	.	.	MAF_USDA=4.098
NC_035093.1	136416	.	A	C	.	.	MAF_USDA=1.695
NC_035093.1	136422	.	G	A	.	.	MAF_USDA=3.39
NC_035093.1	136555	.	C	A	.	.	MAF_USDA=8.197
NC_035093.1	136633	.	T	G	.	.	MAF_INRAE=15.0
NC_035093.1	136710	.	T	G	.	.	MAF_INRAE=25.0
NC_035093.1	136783	.	C	A	.	.	MAF_USDA=10.656
NC_035093.1	136891	.	T	C	.	.	MAF_USDA=45.833
NC_035093.1	138175	.	C	T	.	.	MAF_USDA=16.667
NC_035093.1	138296	.	T	A	.	.	MAF_INRAE=2.632
NC_035093.1	138303	.	T	C	.	.	MAF_INRAE=3.333
NC_035093.1	138340	.	A	T	.	.	MAF_USDA=18.033
NC_035093.1	138349	.	G	C	.	.	MAF_USDA=6.557
NC_035093.1	138352	.	A	G	.	.	MAF_INRAE=2.632;MAF_USDA=7.377
NC_035093.1	138359	.	G	T	.	.	MAF_USDA=1.639
NC_035093.1	138362	.	G	T	.	.	MAF_USDA=1.639
NC_035093.1	138379	.	G	A	.	.	MAF_USDA=1.639
NC_035093.1	138385	.	C	T	.	.	MAF_USDA=1.639
NC_035093.1	138388	.	T	G	.	.	MAF_USDA=20.833
NC_035093.1	138422	.	A	G	.	.	MAF_USDA=12.5
NC_035093.1	140885	.	A	C	.	.	MAF_USDA=4.167
NC_035093.1	140988	.	C	A	.	.	MAF_INRAE=8.333
NC_035093.1	141056	.	A	T	.	.	MAF_USDA=33.333
NC_035093.1	141090	.	A	C	.	.	MAF_USDA=39.583
NC_035093.1	141114	.	CTG	CTA	.	.	MAF_USDA=16.667
NC_035093.1	141122	.	A	T	.	.	MAF_USDA=14.583
NC_035093.1	141123	.	A	C	.	.	MAF_USDA=47.917
NC_035093.1	141289	.	T	G	.	.	MAF_USDA=33.333
NC_035093.1	142770	.	T	C	.	.	MAF_USDA=11.475
NC_035093.1	143144	.	C	T	.	.	MAF_USDA=45.833
NC_035093.1	143266	.	G	A	.	.	MAF_USDA=10.417
NC_035093.1	143280	.	C	T	.	.	MAF_INRAE=46.667
NC_035093.1	143288	.	C	A	.	.	MAF_INRAE=31.667
NC_035093.1	143328	.	C	T	.	.	MAF_INRAE=7.5;MAF_USDA=8.333
NC_035093.1	143368	.	A	C	.	.	MAF_INRAE=24.167
NC_035093.1	143371	.	A	T	.	.	MAF_INRAE=1.667;MAF_USDA=2.459
NC_035093.1	143386	.	A	T	.	.	MAF_INRAE=19.167
NC_035093.1	143448	.	A	T	.	.	MAF_INRAE=5.833
NC_035093.1	143450	.	A	T	.	.	MAF_USDA=2.083
NC_035093.1	143508	.	T	A	.	.	MAF_USDA=13.934
NC_035093.1	143589	.	A	C	.	.	MAF_INRAE=10.759
NC_035093.1	143622	.	A	C	.	.	MAF_INRAE=18.333
NC_035093.1	143638	.	T	A	.	.	MAF_INRAE=1.667
NC_035093.1	143967	.	A	C	.	.	MAF_INRAE=21.667
NC_035093.1	143981	.	G	A	.	.	MAF_INRAE=4.167
NC_035093.1	143983	.	A	C	.	.	MAF_INRAE=30.0
NC_035093.1	143986	.	T	C	.	.	MAF_INRAE=8.333
NC_035093.1	143997	.	T	A	.	.	MAF_INRAE=15.0
NC_035093.1	144083	.	A	G	.	.	MAF_USDA=15.574
NC_035093.1	144134	.	C	T	.	.	MAF_INRAE=10.0
NC_035093.1	144166	.	G	C	.	.	MAF_INRAE=40.833
NC_035093.1	144169	.	T	A	.	.	MAF_INRAE=45.833
NC_035093.1	144421	.	T	G	.	.	MAF_INRAE=8.333
NC_035093.1	144469	.	A	G	.	.	MAF_INRAE=9.167
NC_035093.1	144494	.	G	A	.	.	MAF_USDA=16.667
NC_035093.1	144546	.	G	A	.	.	MAF_INRAE=32.5
NC_035093.1	144574	.	C	A	.	.	MAF_INRAE=10.0
NC_035093.1	144592	.	G	T	.	.	MAF_INRAE=29.167
NC_035093.1	144631	.	G	A	.	.	MAF_INRAE=12.5
NC_035093.1	144641	.	C	A	.	.	MAF_INRAE=10.0
NC_035093.1	144650	.	T	G	.	.	MAF_INRAE=32.5
NC_035093.1	144665	.	G	A	.	.	MAF_INRAE=9.167;MAF_USDA=10.417
NC_035093.1	144743	.	G	T	.	.	MAF_INRAE=26.667
NC_035093.1	144746	.	C	A	.	.	MAF_INRAE=34.167
NC_035093.1	144783	.	C	T	.	.	MAF_INRAE=40.0
NC_035093.1	144812	.	C	T	.	.	MAF_INRAE=3.165
NC_035093.1	144831	.	T	A	.	.	MAF_INRAE=16.667
NC_035093.1	144849	.	T	C	.	.	MAF_INRAE=35.833;MAF_USDA=31.25
NC_035093.1	144871	.	T	C	.	.	MAF_INRAE=40.833
NC_035093.1	144872	.	G	A	.	.	MAF_INRAE=7.5
NC_035093.1	144921	.	C	T	.	.	MAF_USDA=31.548
NC_035093.1	145546	.	A	T	.	.	MAF_INRAE=4.167
NC_035093.1	145548	.	T	A	.	.	MAF_INRAE=2.5
NC_035093.1	145693	.	A	G	.	.	MAF_INRAE=20.833
NC_035093.1	145780	.	C	T	.	.	MAF_INRAE=44.167
NC_035093.1	145905	.	T	C	.	.	MAF_INRAE=45.0
NC_035093.1	145942	.	A	G	.	.	MAF_INRAE=13.333
NC_035093.1	145951	.	G	A	.	.	MAF_INRAE=34.167
NC_035093.1	146017	.	G	A	.	.	MAF_INRAE=15.0
NC_035093.1	146119	.	A	G	.	.	MAF_USDA=37.5
NC_035093.1	146173	.	G	A	.	.	MAF_INRAE=4.167
NC_035093.1	146189	.	G	A	.	.	MAF_INRAE=6.667
NC_035093.1	146198	.	G	A	.	.	MAF_USDA=22.917
NC_035093.1	146225	.	A	G	.	.	MAF_USDA=16.667
NC_035093.1	146254	.	A	G	.	.	MAF_USDA=22.917
NC_035093.1	146333	.	A	G	.	.	MAF_USDA=29.167
NC_035093.1	146362	.	G	A	.	.	MAF_INRAE=2.5
NC_035093.1	146502	.	A	T	.	.	MAF_USDA=10.417
NC_035093.1	146556	.	A	T	.	.	MAF_USDA=8.333
NC_035093.1	146580	.	G	C	.	.	MAF_USDA=18.75
NC_035093.1	146582	.	A	C	.	.	MAF_USDA=16.667
NC_035093.1	146617	.	G	A	.	.	MAF_USDA=25.294
NC_035093.1	146630	.	A	G	.	.	MAF_USDA=27.059
NC_035093.1	146637	.	T	A	.	.	MAF_USDA=15.882
NC_035093.1	146648	.	G	A	.	.	MAF_USDA=16.667
NC_035093.1	146741	.	G	A	.	.	MAF_INRAE=36.667
NC_035093.1	146769	.	G	A	.	.	MAF_INRAE=9.167
NC_035093.1	146910	.	A	G	.	.	MAF_INRAE=5.263
NC_035093.1	147972	.	A	C	.	.	MAF_USDA=11.475
NC_035093.1	148024	.	T	A	.	.	MAF_USDA=12.295
NC_035093.1	148026	.	G	T	.	.	MAF_USDA=13.934
NC_035093.1	148029	.	T	A	.	.	MAF_USDA=12.295
NC_035093.1	154284	.	C	T	.	.	MAF_USDA=16.471
NC_035093.1	154305	.	G	A	.	.	MAF_USDA=8.333
NC_035093.1	154347	.	G	A	.	.	MAF_INRAE=44.167
NC_035093.1	154405	.	T	C	.	.	MAF_INRAE=11.667
NC_035093.1	154589	.	G	T	.	.	MAF_USDA=2.083
NC_035093.1	154595	.	G	A	.	.	MAF_INRAE=44.167
NC_035093.1	154606	.	G	T	.	.	MAF_USDA=2.459
NC_035093.1	154626	.	C	T	.	.	MAF_USDA=1.639
NC_035093.1	154666	.	A	G	.	.	MAF_INRAE=40.833
NC_035093.1	154766	.	G	C	.	.	MAF_INRAE=41.667
NC_035093.1	154768	.	G	A	.	.	MAF_INRAE=17.5
NC_035093.1	154775	.	G	T	.	.	MAF_INRAE=3.165
NC_035093.1	154780	.	G	T	.	.	MAF_INRAE=41.667
NC_035093.1	154797	.	G	A	.	.	MAF_INRAE=10.0;MAF_USDA=4.167
NC_035093.1	154825	.	T	C	.	.	MAF_INRAE=41.667
NC_035093.1	154879	.	G	A	.	.	MAF_INRAE=8.333;MAF_USDA=11.765
NC_035093.1	154882	.	A	G	.	.	MAF_INRAE=44.167
NC_035093.1	154890	.	A	C	.	.	MAF_USDA=1.639
NC_035093.1	154898	.	G	A	.	.	MAF_INRAE=10.0
NC_035093.1	154902	.	A	C	.	.	MAF_INRAE=6.667
NC_035093.1	154912	.	G	A	.	.	MAF_INRAE=38.333
NC_035093.1	154954	.	A	C	.	.	MAF_INRAE=32.5
NC_035093.1	155091	.	G	A	.	.	MAF_USDA=31.25
NC_035093.1	158832	.	A	C	.	.	MAF_USDA=3.279
NC_035093.1	158853	.	C	T	.	.	MAF_USDA=5.294
NC_035093.1	158855	.	C	A	.	.	MAF_USDA=5.738
NC_035093.1	162750	.	TTG	TTT	.	.	MAF_USDA=50.0
NC_035093.1	162821	.	G	T	.	.	MAF_USDA=20.833
NC_035093.1	162882	.	A	G	.	.	MAF_USDA=16.667
NC_035093.1	162886	.	C	A	.	.	MAF_USDA=16.667
NC_035093.1	162887	.	C	A	.	.	MAF_USDA=16.667
NC_035093.1	162898	.	C	T	.	.	MAF_USDA=35.417
NC_035093.1	162935	.	T	C	.	.	MAF_INRAE=21.667;MAF_USDA=13.529
NC_035093.1	162953	.	T	C	.	.	MAF_INRAE=24.167;MAF_USDA=20.833
NC_035093.1	162974	.	G	A	.	.	MAF_INRAE=41.667
NC_035093.1	162975	.	T	A	.	.	MAF_INRAE=42.5;MAF_USDA=47.917
NC_035093.1	162981	.	C	T	.	.	MAF_USDA=1.639
NC_035093.1	162982	.	T	G	.	.	MAF_INRAE=36.667
NC_035093.1	162988	.	C	A	.	.	MAF_INRAE=35.833;MAF_USDA=30.588
NC_035093.1	163039	.	C	T	.	.	MAF_USDA=5.738
NC_035093.1	163050	.	C	A	.	.	MAF_USDA=4.706
NC_035093.1	163056	.	A	T	.	.	MAF_INRAE=38.333
NC_035093.1	163073	.	G	T	.	.	MAF_INRAE=3.333
NC_035093.1	163076	.	C	G	.	.	MAF_USDA=4.918
NC_035093.1	163181	.	C	A	.	.	MAF_INRAE=10.526;MAF_USDA=11.765
NC_035093.1	163183	.	A	T	.	.	MAF_USDA=25.0
NC_035093.1	163193	.	T	A	.	.	MAF_INRAE=7.895
NC_035093.1	163196	.	A	G	.	.	MAF_USDA=31.967
NC_035093.1	163207	.	A	G	.	.	MAF_INRAE=45.0
NC_035093.1	163212	.	T	A	.	.	MAF_INRAE=45.0
NC_035093.1	163220	.	T	C	.	.	MAF_INRAE=44.167
NC_035093.1	163242	.	T	C	.	.	MAF_INRAE=3.333
NC_035093.1	163277	.	T	G	.	.	MAF_INRAE=12.5
NC_035093.1	163383	.	G	T	.	.	MAF_INRAE=9.167
NC_035093.1	163425	.	T	C	.	.	MAF_INRAE=41.667
NC_035093.1	163509	.	C	T	.	.	MAF_USDA=6.557
NC_035093.1	163516	.	G	A	.	.	MAF_USDA=2.459
NC_035093.1	163533	.	G	A	.	.	MAF_INRAE=3.333
NC_035093.1	163573	.	A	G	.	.	MAF_USDA=22.917
NC_035093.1	164714	.	C	A	.	.	MAF_INRAE=2.5;MAF_USDA=3.012
NC_035093.1	164783	.	C	T	.	.	MAF_USDA=18.75
NC_035093.1	164844	.	GCA	GCG	.	.	MAF_USDA=45.833
NC_035093.1	164867	.	A	G	.	.	MAF_USDA=13.333
NC_035093.1	165778	.	A	T	.	.	MAF_INRAE=17.5
NC_035093.1	165863	.	G	T	.	.	MAF_INRAE=37.5
NC_035093.1	165898	.	C	A	.	.	MAF_INRAE=41.667
NC_035093.1	165962	.	T	C	.	.	MAF_INRAE=5.833
NC_035093.1	166010	.	A	G	.	.	MAF_INRAE=30.833
NC_035093.1	166034	.	T	C	.	.	MAF_INRAE=12.5
NC_035093.1	166073	.	G	A	.	.	MAF_INRAE=1.667
NC_035093.1	171512	.	A	G	.	.	MAF_USDA=16.471
NC_035093.1	171514	.	C	T	.	.	MAF_USDA=15.882
NC_035093.1	171522	.	G	T	.	.	MAF_USDA=1.639
NC_035093.1	171603	.	A	T	.	.	MAF_INRAE=17.5;MAF_USDA=17.647
NC_035093.1	171859	.	G	T	.	.	MAF_INRAE=19.167;MAF_USDA=15.294
NC_035093.1	171864	.	G	A	.	.	MAF_INRAE=12.5
NC_035093.1	171974	.	T	G	.	.	MAF_INRAE=5.833
NC_035093.1	171975	.	A	C	.	.	MAF_INRAE=5.833
NC_035093.1	171999	.	G	T	.	.	MAF_INRAE=19.167;MAF_USDA=19.672
NC_035093.1	172009	.	G	C	.	.	MAF_INRAE=40.833;MAF_USDA=32.787
NC_035093.1	172017	.	T	A	.	.	MAF_USDA=2.459
NC_035093.1	172030	.	C	A	.	.	MAF_INRAE=19.167;MAF_USDA=19.672
NC_035093.1	172065	.	C	A	.	.	MAF_INRAE=34.167
NC_035093.1	172067	.	T	C	.	.	MAF_INRAE=2.532
NC_035093.1	172076	.	C	T	.	.	MAF_INRAE=46.667
NC_035093.1	172083	.	C	A	.	.	MAF_INRAE=10.0
NC_035093.1	172196	.	T	A	.	.	MAF_USDA=18.333
NC_035093.1	172201	.	G	A	.	.	MAF_USDA=6.557
NC_035093.1	176383	.	A	T	.	.	MAF_USDA=29.167
NC_035093.1	176390	.	C	T	.	.	MAF_INRAE=2.632;MAF_USDA=3.279
NC_035093.1	176395	.	G	T	.	.	MAF_INRAE=6.962;MAF_USDA=2.459
NC_035093.1	176397	.	G	T	.	.	MAF_INRAE=17.5;MAF_USDA=25.0
NC_035093.1	176400	.	G	A	.	.	MAF_USDA=6.471
NC_035093.1	176406	.	G	A	.	.	MAF_INRAE=17.5;MAF_USDA=18.75
NC_035093.1	176411	.	T	G	.	.	MAF_INRAE=15.0
NC_035093.1	176427	.	C	G	.	.	MAF_INRAE=2.632;MAF_USDA=5.294
NC_035093.1	176460	.	T	C	.	.	MAF_INRAE=7.5;MAF_USDA=11.765
NC_035093.1	176518	.	A	G	.	.	MAF_USDA=1.667
NC_035093.1	176574	.	G	A	.	.	MAF_USDA=1.639
NC_035093.1	176575	.	G	T	.	.	MAF_USDA=1.639
NC_035093.1	176666	.	A	G	.	.	MAF_INRAE=20.833
NC_035093.1	176689	.	A	G	.	.	MAF_USDA=1.639
NC_035093.1	181383	.	A	G	.	.	MAF_USDA=12.5
NC_035093.1	181548	.	C	T	.	.	MAF_USDA=31.25
NC_035093.1	181572	.	C	G	.	.	MAF_USDA=42.073
NC_035093.1	181634	.	G	C	.	.	MAF_USDA=6.25
NC_035093.1	181670	.	A	T	.	.	MAF_USDA=9.016
NC_035093.1	181923	.	A	C	.	.	MAF_USDA=12.5
NC_035093.1	181941	.	C	T	.	.	MAF_USDA=20.833
NC_035093.1	181968	.	T	G	.	.	MAF_USDA=1.639
NC_035093.1	181974	.	T	A	.	.	MAF_USDA=12.5
NC_035093.1	181987	.	T	C	.	.	MAF_USDA=45.882
NC_035093.1	181994	.	T	C	.	.	MAF_USDA=22.951
NC_035093.1	181998	.	T	A	.	.	MAF_USDA=15.294
NC_035093.1	182021	.	G	T	.	.	MAF_USDA=4.918
NC_035093.1	182024	.	G	A	.	.	MAF_USDA=19.412
NC_035093.1	182125	.	C	T	.	.	MAF_USDA=12.5
NC_035093.1	182132	.	G	A	.	.	MAF_USDA=13.095
NC_035093.1	182138	.	C	T	.	.	MAF_USDA=8.333
NC_035093.1	182238	.	A	T	.	.	MAF_USDA=14.583
NC_035093.1	182317	.	T	C	.	.	MAF_INRAE=3.333
NC_035093.1	182353	.	C	A	.	.	MAF_USDA=37.5
NC_035093.1	190603	.	G	A	.	.	MAF_INRAE=5.263
NC_035093.1	190662	.	G	A	.	.	MAF_USDA=35.417
NC_035093.1	190691	.	CAAATG	CAAATA	.	.	MAF_USDA=37.5
NC_035093.1	190704	.	G	A	.	.	MAF_USDA=27.083
NC_035093.1	190722	.	C	A	.	.	MAF_INRAE=10.526
NC_035093.1	190727	.	A	T	.	.	MAF_USDA=2.083
NC_035093.1	190736	.	G	A	.	.	MAF_USDA=3.448
NC_035093.1	190740	.	A	C	.	.	MAF_USDA=2.439
NC_035093.1	190748	.	C	T	.	.	MAF_USDA=1.724
NC_035093.1	190754	.	A	G	.	.	MAF_USDA=1.724
NC_035093.1	190758	.	G	C	.	.	MAF_USDA=3.448
NC_035093.1	190822	.	A	G	.	.	MAF_USDA=37.5
NC_035093.1	190834	.	C	A	.	.	MAF_USDA=2.083
NC_035093.1	190851	.	A	C	.	.	MAF_INRAE=10.526;MAF_USDA=6.25
NC_035093.1	190885	.	G	A	.	.	MAF_USDA=7.831
NC_035093.1	190934	.	G	T	.	.	MAF_USDA=1.695
NC_035093.1	190937	.	G	T	.	.	MAF_USDA=1.695
NC_035093.1	191154	.	A	G	.	.	MAF_USDA=39.583
NC_035093.1	191234	.	G	A	.	.	MAF_USDA=4.167
NC_035093.1	194350	.	G	T	.	.	MAF_INRAE=3.333
NC_035093.1	194362	.	T	C	.	.	MAF_INRAE=2.5
NC_035093.1	194413	.	G	T	.	.	MAF_USDA=31.25
NC_035093.1	194417	.	A	C	.	.	MAF_INRAE=1.667;MAF_USDA=7.5
NC_035093.1	194432	.	C	T	.	.	MAF_USDA=2.5
NC_035093.1	194447	.	G	A	.	.	MAF_INRAE=32.5
NC_035093.1	194451	.	C	A	.	.	MAF_USDA=4.167
NC_035093.1	194481	.	A	C	.	.	MAF_USDA=6.25
NC_035093.1	194555	.	T	C	.	.	MAF_USDA=27.083
NC_035093.1	194558	.	C	T	.	.	MAF_USDA=27.083
NC_035093.1	194620	.	T	G	.	.	MAF_USDA=25.0
NC_035093.1	194657	.	T	G	.	.	MAF_USDA=18.75
NC_035093.1	194683	.	G	A	.	.	MAF_INRAE=2.632;MAF_USDA=50.0
NC_035093.1	194715	.	C	A	.	.	MAF_INRAE=21.667
NC_035093.1	194791	.	C	T	.	.	MAF_INRAE=1.667
NC_035093.1	194806	.	A	C	.	.	MAF_INRAE=36.667
NC_035093.1	196364	.	C	T	.	.	MAF_USDA=4.167
NC_035093.1	196463	.	C	T	.	.	MAF_USDA=10.417
NC_035093.1	196560	.	C	G	.	.	MAF_USDA=18.072
NC_035093.1	196721	.	T	C	.	.	MAF_USDA=10.588
NC_035093.1	196727	.	A	G	.	.	MAF_USDA=14.583
NC_035093.1	196758	.	A	C	.	.	MAF_USDA=25.0
NC_035093.1	196762	.	G	T	.	.	MAF_USDA=2.459
NC_035093.1	196765	.	C	T	.	.	MAF_USDA=3.279
NC_035093.1	201496	.	T	C	.	.	MAF_USDA=10.417
NC_035093.1	201743	.	C	T	.	.	MAF_INRAE=2.632
NC_035093.1	201782	.	T	C	.	.	MAF_INRAE=2.632
NC_035093.1	201871	.	A	G	.	.	MAF_USDA=28.689
NC_035093.1	204404	.	A	G	.	.	MAF_USDA=23.913
NC_035093.1	204504	.	A	C	.	.	MAF_USDA=29.167
NC_035093.1	204598	.	A	T	.	.	MAF_USDA=2.941
NC_035093.1	204629	.	C	T	.	.	MAF_USDA=2.459
NC_035093.1	204638	.	A	G	.	.	MAF_USDA=4.098
NC_035093.1	204723	.	A	T	.	.	MAF_INRAE=2.632
NC_035093.1	204734	.	A	T	.	.	MAF_INRAE=2.632
NC_035093.1	204760	.	T	C	.	.	MAF_INRAE=7.895
NC_035093.1	204944	.	C	T	.	.	MAF_USDA=5.0
NC_035093.1	205095	.	G	C	.	.	MAF_INRAE=5.833;MAF_USDA=5.738
NC_035093.1	205139	.	A	C	.	.	MAF_USDA=4.918
NC_035093.1	205145	.	A	T	.	.	MAF_USDA=4.918
NC_035093.1	205146	.	G	A	.	.	MAF_USDA=4.918
NC_035093.1	205148	.	G	C	.	.	MAF_USDA=4.918
NC_035093.1	205149	.	C	T	.	.	MAF_USDA=3.279
NC_035093.1	205153	.	C	A	.	.	MAF_INRAE=12.658
NC_035093.1	205158	.	GAGACTA	GAGACTG	.	.	MAF_USDA=37.5
NC_035093.1	205246	.	C	T	.	.	MAF_INRAE=2.5
NC_035093.1	207500	.	C	G	.	.	MAF_INRAE=8.333
NC_035093.1	207551	.	G	T	.	.	MAF_USDA=11.176
NC_035093.1	207570	.	A	G	.	.	MAF_USDA=8.824
NC_035093.1	207813	.	C	A	.	.	MAF_USDA=20.833
NC_035093.1	207842	.	T	C	.	.	MAF_USDA=4.167
NC_035093.1	207874	.	C	T	.	.	MAF_USDA=2.459
NC_035093.1	207879	.	G	T	.	.	MAF_INRAE=1.667
NC_035093.1	207886	.	A	C	.	.	MAF_INRAE=1.667
NC_035093.1	207908	.	A	T	.	.	MAF_INRAE=4.167
NC_035093.1	207915	.	T	A	.	.	MAF_INRAE=4.167
NC_035093.1	207932	.	A	C	.	.	MAF_USDA=5.738
NC_035093.1	207933	.	T	C	.	.	MAF_USDA=1.639
NC_035093.1	207953	.	G	A	.	.	MAF_USDA=2.459
NC_035093.1	207962	.	C	T	.	.	MAF_USDA=1.639
NC_035093.1	207976	.	A	G	.	.	MAF_USDA=22.353
NC_035093.1	208002	.	G	C	.	.	MAF_USDA=4.706
NC_035093.1	208019	.	A	G	.	.	MAF_USDA=2.083
NC_035093.1	208121	.	G	A	.	.	MAF_USDA=9.091
NC_035093.1	208180	.	C	A	.	.	MAF_INRAE=5.833
NC_035093.1	208182	.	T	G	.	.	MAF_INRAE=5.833
NC_035093.1	208190	.	T	C	.	.	MAF_INRAE=1.667
NC_035093.1	208200	.	G	A	.	.	MAF_INRAE=22.5
NC_035093.1	208202	.	T	A	.	.	MAF_INRAE=15.0
NC_035093.1	208245	.	G	A	.	.	MAF_USDA=4.706
NC_035093.1	208301	.	T	C	.	.	MAF_USDA=1.639
NC_035093.1	208322	.	A	G	.	.	MAF_USDA=6.471
NC_035093.1	208333	.	T	C	.	.	MAF_USDA=1.639
NC_035093.1	208351	.	A	G	.	.	MAF_USDA=6.557
NC_035093.1	208358	.	G	A	.	.	MAF_USDA=3.279
NC_035093.1	208359	.	G	A	.	.	MAF_USDA=2.459
NC_035093.1	208396	.	A	G	.	.	MAF_USDA=4.918
NC_035093.1	208453	.	G	A	.	.	MAF_USDA=18.75
NC_035093.1	208463	.	G	T	.	.	MAF_USDA=16.667
NC_035093.1	208464	.	G	A	.	.	MAF_USDA=4.167
NC_035093.1	210256	.	G	A	.	.	MAF_USDA=7.647
NC_035093.1	210280	.	G	A	.	.	MAF_USDA=2.941
NC_035093.1	210337	.	T	C	.	.	MAF_USDA=2.459
NC_035093.1	210588	.	G	C	.	.	MAF_USDA=2.459
NC_035093.1	210620	.	G	A	.	.	MAF_INRAE=2.632
NC_035093.1	210632	.	C	A	.	.	MAF_INRAE=44.167
NC_035093.1	210634	.	T	C	.	.	MAF_INRAE=2.5
NC_035093.1	210683	.	T	C	.	.	MAF_INRAE=2.632
NC_035093.1	210688	.	G	A	.	.	MAF_INRAE=2.632
NC_035093.1	210739	.	C	A	.	.	MAF_INRAE=25.833
NC_035093.1	210791	.	T	C	.	.	MAF_INRAE=25.0
NC_035093.1	210802	.	G	A	.	.	MAF_INRAE=2.632
NC_035093.1	210983	.	G	T	.	.	MAF_USDA=1.639
NC_035093.1	211094	.	C	T	.	.	MAF_USDA=4.098
NC_035093.1	211140	.	C	T	.	.	MAF_INRAE=2.632;MAF_USDA=1.765
NC_035093.1	211149	.	A	G	.	.	MAF_INRAE=18.333
NC_035093.1	211163	.	C	T	.	.	MAF_USDA=2.459
NC_035093.1	211234	.	G	A	.	.	MAF_USDA=7.059
NC_035093.1	211249	.	T	G	.	.	MAF_USDA=2.459
NC_035093.1	211264	.	T	G	.	.	MAF_USDA=6.25
NC_035093.1	211285	.	T	A	.	.	MAF_USDA=8.235
NC_035093.1	215029	.	C	T	.	.	MAF_USDA=1.639
NC_035093.1	215051	.	G	T	.	.	MAF_USDA=1.639
NC_035093.1	215072	.	A	C	.	.	MAF_INRAE=6.667
NC_035093.1	215137	.	G	A	.	.	MAF_INRAE=10.0
NC_035093.1	215235	.	C	A	.	.	MAF_INRAE=1.667
NC_035093.1	215282	.	TT	TC	.	.	MAF_USDA=20.833
NC_035093.1	215286	.	A	T	.	.	MAF_USDA=21.429
NC_035093.1	215315	.	T	A	.	.	MAF_USDA=10.656
NC_035093.1	215336	.	A	T	.	.	MAF_USDA=43.75
NC_035093.1	215358	.	C	A	.	.	MAF_USDA=27.083
NC_035093.1	215576	.	A	G	.	.	MAF_INRAE=2.5;MAF_USDA=11.765
NC_035093.1	215628	.	G	T	.	.	MAF_USDA=12.5
NC_035093.1	215639	.	A	T	.	.	MAF_USDA=1.639
NC_035093.1	215737	.	A	T	.	.	MAF_INRAE=2.632;MAF_USDA=22.917
NC_035093.1	216031	.	G	C	.	.	MAF_USDA=16.667
NC_035093.1	216052	.	G	C	.	.	MAF_USDA=1.695
NC_035093.1	216058	.	A	G	.	.	MAF_USDA=10.0
NC_035093.1	216105	.	A	G	.	.	MAF_USDA=37.5
NC_035093.1	216120	.	T	A	.	.	MAF_USDA=5.0
NC_035093.1	216184	.	C	T	.	.	MAF_USDA=14.583
NC_035093.1	216213	.	G	A	.	.	MAF_INRAE=10.0
NC_035093.1	216296	.	C	A	.	.	MAF_INRAE=5.0
NC_035093.1	216301	.	A	C	.	.	MAF_INRAE=5.0
NC_035093.1	217176	.	A	C	.	.	MAF_INRAE=2.632
NC_035093.1	217228	.	A	G	.	.	MAF_INRAE=3.333
NC_035093.1	217232	.	G	A	.	.	MAF_INRAE=3.333
NC_035093.1	217254	.	G	T	.	.	MAF_INRAE=4.167
NC_035093.1	217299	.	T	A	.	.	MAF_USDA=3.279
NC_035093.1	217391	.	G	A	.	.	MAF_INRAE=4.167
NC_035093.1	217406	.	G	A	.	.	MAF_INRAE=4.167
NC_035093.1	217416	.	C	G	.	.	MAF_INRAE=4.167
NC_035093.1	217423	.	A	G	.	.	MAF_INRAE=4.167
NC_035093.1	217436	.	C	A	.	.	MAF_USDA=6.557
NC_035093.1	217439	.	C	T	.	.	MAF_USDA=6.557
NC_035093.1	217440	.	C	A	.	.	MAF_INRAE=4.167
NC_035093.1	217441	.	C	T	.	.	MAF_INRAE=4.167
NC_035093.1	217444	.	T	A	.	.	MAF_USDA=6.557
NC_035093.1	217453	.	G	T	.	.	MAF_USDA=6.557
NC_035093.1	217459	.	A	T	.	.	MAF_INRAE=1.667
NC_035093.1	217461	.	G	A	.	.	MAF_INRAE=1.667
NC_035093.1	217463	.	A	G	.	.	MAF_INRAE=1.667
NC_035093.1	217468	.	A	T	.	.	MAF_INRAE=1.667
NC_035093.1	217475	.	T	C	.	.	MAF_USDA=1.639
NC_035093.1	217484	.	G	C	.	.	MAF_INRAE=31.667
NC_035093.1	217486	.	G	T	.	.	MAF_USDA=18.235
NC_035093.1	217558	.	G	A	.	.	MAF_USDA=1.639
NC_035093.1	217581	.	T	A	.	.	MAF_INRAE=4.167
NC_035093.1	217610	.	T	C	.	.	MAF_USDA=4.918
NC_035093.1	217611	.	G	T	.	.	MAF_INRAE=2.632
NC_035093.1	217632	.	G	A	.	.	MAF_INRAE=3.333;MAF_USDA=17.647
NC_035093.1	217666	.	G	A	.	.	MAF_USDA=1.639
NC_035093.1	218762	.	C	T	.	.	MAF_INRAE=41.667
NC_035093.1	219569	.	T	C	.	.	MAF_USDA=2.941
NC_035093.1	219577	.	T	G	.	.	MAF_INRAE=1.667;MAF_USDA=4.118
NC_035093.1	219593	.	C	T	.	.	MAF_USDA=2.459
NC_035093.1	219594	.	A	G	.	.	MAF_USDA=5.882
NC_035093.1	219597	.	C	G	.	.	MAF_USDA=9.016
NC_035093.1	219598	.	T	A	.	.	MAF_USDA=1.639
NC_035093.1	219616	.	G	C	.	.	MAF_USDA=9.016
NC_035093.1	219624	.	C	G	.	.	MAF_USDA=13.115
NC_035093.1	219649	.	C	T	.	.	MAF_USDA=9.167
NC_035093.1	219658	.	T	A	.	.	MAF_USDA=9.167
NC_035093.1	219670	.	G	C	.	.	MAF_USDA=2.976
NC_035093.1	219691	.	G	C	.	.	MAF_USDA=6.25
NC_035093.1	219701	.	T	C	.	.	MAF_USDA=6.667
NC_035093.1	219716	.	T	A	.	.	MAF_USDA=6.667
NC_035093.1	219723	.	T	A	.	.	MAF_USDA=7.317
NC_035093.1	220277	.	G	A	.	.	MAF_USDA=6.25
NC_035093.1	220284	.	G	A	.	.	MAF_USDA=14.583
NC_035093.1	220298	.	G	A	.	.	MAF_USDA=6.25
NC_035093.1	220305	.	G	A	.	.	MAF_USDA=4.167
NC_035093.1	220319	.	G	A	.	.	MAF_USDA=6.25
NC_035093.1	220340	.	G	A	.	.	MAF_USDA=10.417
NC_035093.1	220361	.	G	A	.	.	MAF_USDA=10.417
NC_035093.1	220383	.	T	A	.	.	MAF_USDA=29.167
NC_035093.1	220400	.	C	G	.	.	MAF_USDA=1.639
NC_035093.1	220404	.	T	A	.	.	MAF_USDA=4.918
NC_035093.1	220431	.	A	G	.	.	MAF_USDA=10.417
NC_035093.1	220442	.	C	G	.	.	MAF_USDA=29.167
NC_035093.1	220444	.	G	A	.	.	MAF_USDA=35.417
NC_035093.1	220446	.	T	A	.	.	MAF_USDA=27.083
NC_035093.1	220463	.	G	C	.	.	MAF_USDA=4.167
NC_035093.1	220465	.	A	G	.	.	MAF_USDA=4.706
NC_035093.1	220553	.	A	G	.	.	MAF_USDA=2.459
NC_035093.1	220825	.	G	A	.	.	MAF_USDA=2.083
NC_035093.1	220931	.	T	C	.	.	MAF_INRAE=15.0
NC_035093.1	221020	.	G	T	.	.	MAF_USDA=1.639
NC_035093.1	221039	.	G	A	.	.	MAF_USDA=1.639
NC_035093.1	221059	.	C	G	.	.	MAF_INRAE=19.62
NC_035093.1	221107	.	C	G	.	.	MAF_INRAE=8.333;MAF_USDA=9.836
NC_035093.1	221131	.	C	A	.	.	MAF_INRAE=14.167
NC_035093.1	221150	.	C	T	.	.	MAF_INRAE=2.5;MAF_USDA=27.083
NC_035093.1	221151	.	G	A	.	.	MAF_INRAE=21.667;MAF_USDA=2.083
NC_035093.1	221261	.	C	A	.	.	MAF_INRAE=3.333
NC_035093.1	225518	.	C	T	.	.	MAF_USDA=27.083
NC_035093.1	225618	.	G	A	.	.	MAF_USDA=10.417
NC_035093.1	225680	.	C	A	.	.	MAF_USDA=2.459
NC_035093.1	225682	.	A	T	.	.	MAF_USDA=2.459
NC_035093.1	225712	.	T	G	.	.	MAF_USDA=20.833
NC_035093.1	225836	.	T	C	.	.	MAF_USDA=12.5
NC_035093.1	225872	.	T	A	.	.	MAF_USDA=39.583
NC_035093.1	226095	.	T	C	.	.	MAF_USDA=9.016
NC_035093.1	226160	.	C	T	.	.	MAF_USDA=2.459
NC_035093.1	226836	.	C	T	.	.	MAF_USDA=13.934
NC_035093.1	226948	.	A	G	.	.	MAF_INRAE=13.158
NC_035093.1	226953	.	C	T	.	.	MAF_USDA=4.918
NC_035093.1	227001	.	C	T	.	.	MAF_INRAE=2.632
NC_035093.1	227074	.	G	A	.	.	MAF_INRAE=2.632
NC_035093.1	227085	.	C	T	.	.	MAF_INRAE=2.632
NC_035093.1	227107	.	A	C	.	.	MAF_INRAE=5.0
NC_035093.1	227254	.	T	C	.	.	MAF_USDA=6.557
NC_035093.1	227457	.	A	T	.	.	MAF_USDA=1.639
NC_035093.1	227520	.	G	A	.	.	MAF_USDA=2.459
NC_035093.1	227521	.	C	A	.	.	MAF_USDA=1.639
NC_035093.1	227580	.	C	G	.	.	MAF_USDA=4.098
NC_035093.1	227593	.	C	A	.	.	MAF_INRAE=12.5;MAF_USDA=4.118
NC_035093.1	227613	.	G	A	.	.	MAF_INRAE=16.667
NC_035093.1	227652	.	T	G	.	.	MAF_INRAE=39.167
NC_035093.1	227680	.	C	T	.	.	MAF_INRAE=10.0;MAF_USDA=23.77
NC_035093.1	227682	.	C	A	.	.	MAF_INRAE=10.0;MAF_USDA=25.41
NC_035093.1	227684	.	C	T	.	.	MAF_INRAE=10.0;MAF_USDA=23.77
NC_035093.1	227712	.	C	T	.	.	MAF_INRAE=15.0
NC_035093.1	227717	.	G	A	.	.	MAF_INRAE=10.833
NC_035093.1	227718	.	C	T	.	.	MAF_USDA=6.557
NC_035093.1	227764	.	C	T	.	.	MAF_INRAE=10.833;MAF_USDA=3.279
NC_035093.1	227817	.	G	A	.	.	MAF_USDA=4.098
NC_035093.1	227838	.	G	C	.	.	MAF_USDA=9.016
NC_035093.1	227907	.	G	A	.	.	MAF_INRAE=10.0
NC_035093.1	229188	.	C	T	.	.	MAF_USDA=50.0
NC_035093.1	229239	.	C	T	.	.	MAF_USDA=45.833
NC_035093.1	229261	.	T	C	.	.	MAF_USDA=43.75
NC_035093.1	229271	.	C	A	.	.	MAF_USDA=43.75
NC_035093.1	229276	.	C	T	.	.	MAF_USDA=45.833
NC_035093.1	229487	.	G	T	.	.	MAF_USDA=37.5
NC_035093.1	229488	.	A	C	.	.	MAF_USDA=47.917
NC_035093.1	230139	.	G	A	.	.	MAF_USDA=11.475
NC_035093.1	231333	.	T	G	.	.	MAF_USDA=20.833
NC_035093.1	231364	.	G	T	.	.	MAF_USDA=15.217
NC_035093.1	231472	.	C	G	.	.	MAF_USDA=6.25
NC_035093.1	231503	.	G	A	.	.	MAF_USDA=3.333
NC_035093.1	231569	.	C	T	.	.	MAF_INRAE=4.167;MAF_USDA=5.357
NC_035093.1	231577	.	C	T	.	.	MAF_INRAE=2.5
NC_035093.1	231600	.	A	T	.	.	MAF_INRAE=37.5
NC_035093.1	231624	.	T	C	.	.	MAF_USDA=1.695
NC_035093.1	231674	.	A	C	.	.	MAF_USDA=19.565
NC_035093.1	231678	.	C	A	.	.	MAF_USDA=2.174
NC_035093.1	231750	.	G	A	.	.	MAF_USDA=11.446
NC_035093.1	231769	.	A	T	.	.	MAF_INRAE=8.333;MAF_USDA=11.864
NC_035093.1	231786	.	C	T	.	.	MAF_INRAE=8.333;MAF_USDA=11.364
NC_035093.1	231792	.	G	T	.	.	MAF_INRAE=27.5
NC_035093.1	231796	.	C	A	.	.	MAF_INRAE=8.333;MAF_USDA=11.364
NC_035093.1	231798	.	A	C	.	.	MAF_INRAE=8.333;MAF_USDA=4.348
NC_035093.1	231813	.	G	A	.	.	MAF_USDA=13.043
NC_035093.1	231814	.	A	C	.	.	MAF_USDA=4.348
NC_035093.1	232596	.	G	A	.	.	MAF_USDA=6.557
NC_035093.1	232630	.	C	G	.	.	MAF_USDA=10.0
NC_035093.1	232633	.	A	T	.	.	MAF_USDA=10.0
NC_035093.1	232656	.	T	A	.	.	MAF_USDA=3.279
NC_035093.1	232658	.	C	T	.	.	MAF_USDA=5.294
NC_035093.1	232668	.	T	C	.	.	MAF_USDA=2.459
NC_035093.1	232670	.	A	G	.	.	MAF_USDA=5.882
NC_035093.1	232676	.	T	A	.	.	MAF_USDA=7.059
NC_035093.1	232693	.	G	C	.	.	MAF_USDA=5.738
NC_035093.1	232704	.	G	A	.	.	MAF_USDA=2.459
NC_035093.1	232731	.	A	G	.	.	MAF_INRAE=2.632
NC_035093.1	232741	.	C	T	.	.	MAF_INRAE=7.5;MAF_USDA=2.459
NC_035093.1	232775	.	G	C	.	.	MAF_INRAE=43.333
NC_035093.1	232776	.	G	T	.	.	MAF_INRAE=35.0
NC_035093.1	232784	.	C	T	.	.	MAF_INRAE=34.167
NC_035093.1	232823	.	A	T	.	.	MAF_INRAE=23.333
NC_035093.1	232836	.	T	G	.	.	MAF_INRAE=5.0
NC_035093.1	232837	.	T	G	.	.	MAF_INRAE=45.833
NC_035093.1	232841	.	G	A	.	.	MAF_USDA=6.25
NC_035093.1	232846	.	G	T	.	.	MAF_INRAE=19.167
NC_035093.1	232863	.	A	G	.	.	MAF_INRAE=7.5
NC_035093.1	232887	.	C	T	.	.	MAF_INRAE=4.167
NC_035093.1	232892	.	T	G	.	.	MAF_INRAE=5.833;MAF_USDA=1.639
NC_035093.1	232940	.	C	A	.	.	MAF_INRAE=19.167
NC_035093.1	232941	.	A	G	.	.	MAF_INRAE=24.167;MAF_USDA=18.824
NC_035093.1	232945	.	G	T	.	.	MAF_INRAE=24.167;MAF_USDA=22.941
NC_035093.1	232971	.	G	T	.	.	MAF_INRAE=35.833
NC_035093.1	233024	.	A	G	.	.	MAF_INRAE=6.667
NC_035093.1	233051	.	G	A	.	.	MAF_USDA=1.639
NC_035093.1	233061	.	T	C	.	.	MAF_INRAE=25.0;MAF_USDA=10.588
NC_035093.1	233075	.	G	A	.	.	MAF_INRAE=3.797;MAF_USDA=4.098
NC_035093.1	233084	.	T	A	.	.	MAF_INRAE=8.333
NC_035093.1	233090	.	C	A	.	.	MAF_INRAE=25.0
NC_035093.1	233098	.	G	C	.	.	MAF_INRAE=35.833
NC_035093.1	233143	.	C	T	.	.	MAF_USDA=1.639
NC_035093.1	233174	.	G	A	.	.	MAF_INRAE=17.5
NC_035093.1	233222	.	T	A	.	.	MAF_INRAE=45.0;MAF_USDA=41.667
NC_035093.1	233273	.	G	C	.	.	MAF_USDA=12.5
NC_035093.1	233329	.	C	T	.	.	MAF_INRAE=7.895;MAF_USDA=4.167
NC_035093.1	233355	.	C	T	.	.	MAF_USDA=14.583
NC_035093.1	233359	.	A	G	.	.	MAF_INRAE=7.895
NC_035093.1	233410	.	G	C	.	.	MAF_USDA=16.667
NC_035093.1	233477	.	G	A	.	.	MAF_USDA=3.279
NC_035093.1	233482	.	C	T	.	.	MAF_USDA=13.934
NC_035093.1	233524	.	A	G	.	.	MAF_USDA=3.279
NC_035093.1	233543	.	C	A	.	.	MAF_USDA=8.333
NC_035093.1	234322	.	C	T	.	.	MAF_INRAE=2.632
NC_035093.1	234339	.	A	G	.	.	MAF_INRAE=2.5
NC_035093.1	234358	.	T	G	.	.	MAF_USDA=4.098
NC_035093.1	234359	.	G	T	.	.	MAF_USDA=4.918
NC_035093.1	234365	.	G	A	.	.	MAF_USDA=4.098
NC_035093.1	234367	.	T	A	.	.	MAF_USDA=2.459
NC_035093.1	234374	.	T	C	.	.	MAF_USDA=1.639
NC_035093.1	234417	.	C	T	.	.	MAF_INRAE=4.167
NC_035093.1	234461	.	A	T	.	.	MAF_INRAE=7.595
NC_035093.1	234463	.	G	C	.	.	MAF_INRAE=9.167
NC_035093.1	234487	.	A	T	.	.	MAF_INRAE=4.43
NC_035093.1	234505	.	C	A	.	.	MAF_INRAE=8.861
NC_035093.1	234533	.	T	A	.	.	MAF_USDA=1.639
NC_035093.1	234565	.	G	T	.	.	MAF_USDA=1.639
NC_035093.1	234571	.	A	C	.	.	MAF_INRAE=9.494
NC_035093.1	234587	.	C	A	.	.	MAF_USDA=2.459
NC_035093.1	236640	.	T	G	.	.	MAF_INRAE=30.833
NC_035093.1	236646	.	A	G	.	.	MAF_USDA=4.918
NC_035093.1	236941	.	A	G	.	.	MAF_USDA=5.738
NC_035093.1	236960	.	A	G	.	.	MAF_INRAE=10.0;MAF_USDA=12.941
NC_035093.1	236962	.	A	T	.	.	MAF_USDA=5.738
NC_035093.1	237008	.	G	A	.	.	MAF_USDA=4.098
NC_035093.1	237020	.	G	A	.	.	MAF_INRAE=11.667;MAF_USDA=4.098
NC_035093.1	237021	.	G	A	.	.	MAF_INRAE=11.667;MAF_USDA=4.098
NC_035093.1	237047	.	A	G	.	.	MAF_INRAE=10.833
NC_035093.1	237076	.	T	C	.	.	MAF_USDA=3.279
NC_035093.1	237119	.	C	T	.	.	MAF_USDA=4.098
NC_035093.1	237173	.	G	T	.	.	MAF_INRAE=2.632
NC_035093.1	237197	.	A	G	.	.	MAF_INRAE=8.333
NC_035093.1	237202	.	A	C	.	.	MAF_INRAE=8.333
NC_035093.1	237206	.	C	T	.	.	MAF_INRAE=4.167
NC_035093.1	237286	.	T	A	.	.	MAF_INRAE=2.632
NC_035093.1	237299	.	G	A	.	.	MAF_USDA=6.25
NC_035093.1	237353	.	C	T	.	.	MAF_USDA=1.639
NC_035093.1	237476	.	T	A	.	.	MAF_USDA=1.639
NC_035093.1	239182	.	T	G	.	.	MAF_USDA=37.5
NC_035093.1	239332	.	C	T	.	.	MAF_USDA=2.083
NC_035093.1	239337	.	A	G	.	.	MAF_USDA=2.083
NC_035093.1	239741	.	C	T	.	.	MAF_USDA=2.083
NC_035093.1	239819	.	C	A	.	.	MAF_USDA=2.5
NC_035093.1	239828	.	T	G	.	.	MAF_USDA=5.833
NC_035093.1	239841	.	G	C	.	.	MAF_USDA=10.588
NC_035093.1	239854	.	T	A	.	.	MAF_USDA=8.824
NC_035093.1	239878	.	A	G	.	.	MAF_USDA=4.918
NC_035093.1	239887	.	T	A	.	.	MAF_USDA=2.459
NC_035093.1	239954	.	T	G	.	.	MAF_USDA=6.557
NC_035093.1	239987	.	G	A	.	.	MAF_INRAE=2.632;MAF_USDA=6.557
NC_035093.1	240004	.	T	A	.	.	MAF_USDA=5.738
NC_035093.1	240028	.	C	A	.	.	MAF_USDA=1.639
NC_035093.1	240029	.	G	T	.	.	MAF_USDA=1.639
NC_035093.1	240172	.	A	C	.	.	MAF_INRAE=42.5
NC_035093.1	240185	.	C	T	.	.	MAF_USDA=2.459
NC_035093.1	240186	.	G	A	.	.	MAF_USDA=3.279
NC_035093.1	240187	.	G	A	.	.	MAF_USDA=3.279
NC_035093.1	240204	.	C	T	.	.	MAF_INRAE=5.0;MAF_USDA=2.353
NC_035093.1	240205	.	G	A	.	.	MAF_USDA=2.459
NC_035093.1	240211	.	G	A	.	.	MAF_USDA=9.836
NC_035093.1	240225	.	G	A	.	.	MAF_USDA=2.459
NC_035093.1	240256	.	A	C	.	.	MAF_INRAE=38.333
NC_035093.1	240257	.	G	A	.	.	MAF_USDA=5.738
NC_035093.1	240262	.	T	C	.	.	MAF_INRAE=16.667
NC_035093.1	240267	.	A	G	.	.	MAF_USDA=4.098
NC_035093.1	240277	.	C	G	.	.	MAF_USDA=9.016
NC_035093.1	240280	.	C	T	.	.	MAF_INRAE=5.0
NC_035093.1	240371	.	T	C	.	.	MAF_USDA=8.197
NC_035093.1	240437	.	C	T	.	.	MAF_USDA=2.459
NC_035093.1	240440	.	T	G	.	.	MAF_INRAE=2.5
NC_035093.1	240449	.	C	A	.	.	MAF_INRAE=8.861;MAF_USDA=11.475
NC_035093.1	240539	.	G	A	.	.	MAF_INRAE=5.696
NC_035093.1	240551	.	T	C	.	.	MAF_INRAE=5.0
NC_035093.1	240611	.	A	C	.	.	MAF_INRAE=22.5
NC_035093.1	240613	.	A	G	.	.	MAF_INRAE=40.833
NC_035093.1	240716	.	A	G	.	.	MAF_INRAE=3.333
NC_035093.1	240801	.	T	A	.	.	MAF_INRAE=8.333
NC_035093.1	240834	.	A	C	.	.	MAF_INRAE=40.0
NC_035093.1	240839	.	C	T	.	.	MAF_INRAE=15.0;MAF_USDA=8.333
NC_035093.1	240844	.	G	A	.	.	MAF_INRAE=7.5
NC_035093.1	241159	.	G	A	.	.	MAF_INRAE=15.0
NC_035093.1	241180	.	A	T	.	.	MAF_INRAE=18.987
NC_035093.1	241205	.	G	T	.	.	MAF_INRAE=22.5
NC_035093.1	241291	.	G	A	.	.	MAF_INRAE=9.167
NC_035093.1	241292	.	A	C	.	.	MAF_INRAE=1.667;MAF_USDA=4.098
NC_035093.1	241303	.	T	C	.	.	MAF_INRAE=31.667
NC_035093.1	241304	.	G	A	.	.	MAF_INRAE=30.833;MAF_USDA=30.588
NC_035093.1	241311	.	C	G	.	.	MAF_USDA=8.197
NC_035093.1	241316	.	C	T	.	.	MAF_USDA=3.279
NC_035093.1	241327	.	T	G	.	.	MAF_USDA=5.085
NC_035093.1	241353	.	G	A	.	.	MAF_USDA=1.695
NC_035093.1	241360	.	T	A	.	.	MAF_INRAE=23.418;MAF_USDA=11.207
NC_035093.1	241366	.	G	A	.	.	MAF_INRAE=5.833
NC_035093.1	241415	.	G	A	.	.	MAF_USDA=5.085
NC_035093.1	241430	.	C	T	.	.	MAF_USDA=4.237
NC_035093.1	241435	.	A	T	.	.	MAF_INRAE=3.333;MAF_USDA=3.39
NC_035093.1	241446	.	G	A	.	.	MAF_INRAE=12.5;MAF_USDA=1.695
NC_035093.1	241475	.	G	A	.	.	MAF_USDA=8.475
NC_035093.1	241482	.	C	A	.	.	MAF_INRAE=29.167
NC_035093.1	241491	.	T	C	.	.	MAF_INRAE=25.833;MAF_USDA=11.017
NC_035093.1	241497	.	G	T	.	.	MAF_USDA=1.695
NC_035093.1	241501	.	C	T	.	.	MAF_USDA=5.085
NC_035093.1	241514	.	G	A	.	.	MAF_INRAE=41.667
NC_035093.1	241521	.	C	T	.	.	MAF_USDA=5.085
NC_035093.1	241523	.	A	G	.	.	MAF_INRAE=22.5
NC_035093.1	241532	.	C	T	.	.	MAF_USDA=5.085
NC_035093.1	241551	.	G	T	.	.	MAF_USDA=5.085
NC_035093.1	241573	.	T	A	.	.	MAF_USDA=1.695
NC_035093.1	241605	.	G	A	.	.	MAF_INRAE=24.167;MAF_USDA=11.017
NC_035093.1	241609	.	T	C	.	.	MAF_USDA=3.39
NC_035093.1	241610	.	G	A	.	.	MAF_USDA=3.39
NC_035093.1	241616	.	G	A	.	.	MAF_USDA=3.39
NC_035093.1	241624	.	C	T	.	.	MAF_USDA=4.237
NC_035093.1	241628	.	G	T	.	.	MAF_USDA=3.39
NC_035093.1	241634	.	C	A	.	.	MAF_USDA=2.542
NC_035093.1	241647	.	C	T	.	.	MAF_INRAE=5.833;MAF_USDA=2.083
NC_035093.1	241669	.	G	A	.	.	MAF_INRAE=15.0;MAF_USDA=5.085
NC_035093.1	241680	.	T	G	.	.	MAF_USDA=3.39
NC_035093.1	241691	.	G	T	.	.	MAF_USDA=2.542
NC_035093.1	241711	.	A	G	.	.	MAF_USDA=4.237
NC_035093.1	241724	.	G	A	.	.	MAF_USDA=4.237
NC_035093.1	241725	.	G	T	.	.	MAF_USDA=1.695
NC_035093.1	241737	.	G	T	.	.	MAF_INRAE=23.333
NC_035093.1	241761	.	CTCTA	CTCTG	.	.	MAF_USDA=25.0
NC_035093.1	241765	.	A	G	.	.	MAF_INRAE=3.333
NC_035093.1	241786	.	A	C	.	.	MAF_USDA=4.237
NC_035093.1	241814	.	A	T	.	.	MAF_INRAE=13.333;MAF_USDA=2.41
NC_035093.1	241822	.	G	A	.	.	MAF_USDA=5.085
NC_035093.1	241826	.	C	A	.	.	MAF_USDA=5.085
NC_035093.1	241831	.	G	A	.	.	MAF_USDA=5.085
NC_035093.1	241844	.	T	C	.	.	MAF_INRAE=12.5;MAF_USDA=4.217
NC_035093.1	241845	.	A	T	.	.	MAF_INRAE=44.167;MAF_USDA=36.145
NC_035093.1	241854	.	A	C	.	.	MAF_INRAE=7.5;MAF_USDA=7.627
NC_035093.1	241873	.	T	G	.	.	MAF_USDA=4.237
NC_035093.1	241876	.	G	A	.	.	MAF_INRAE=41.667
NC_035093.1	241879	.	A	G	.	.	MAF_USDA=4.237
NC_035093.1	241892	.	C	T	.	.	MAF_INRAE=7.5;MAF_USDA=15.06
NC_035093.1	241897	.	C	A	.	.	MAF_USDA=4.237
NC_035093.1	241899	.	G	C	.	.	MAF_INRAE=40.0
NC_035093.1	241903	.	T	C	.	.	MAF_USDA=3.39
NC_035093.1	241905	.	C	T	.	.	MAF_USDA=3.39
NC_035093.1	241910	.	A	G	.	.	MAF_USDA=4.237
NC_035093.1	241924	.	A	T	.	.	MAF_USDA=1.695
NC_035093.1	241926	.	C	T	.	.	MAF_USDA=4.217
NC_035093.1	241944	.	T	G	.	.	MAF_INRAE=1.667;MAF_USDA=4.167
NC_035093.1	241969	.	T	A	.	.	MAF_INRAE=7.5;MAF_USDA=16.265
NC_035093.1	241974	.	A	C	.	.	MAF_INRAE=45.833
NC_035093.1	241989	.	G	A	.	.	MAF_INRAE=46.667;MAF_USDA=45.833
NC_035093.1	242002	.	CG	CA	.	.	MAF_USDA=4.167
NC_035093.1	242007	.	C	T	.	.	MAF_USDA=3.39
NC_035093.1	242012	.	C	T	.	.	MAF_USDA=2.542
NC_035093.1	242020	.	T	C	.	.	MAF_INRAE=23.333
NC_035093.1	242022	.	G	A	.	.	MAF_USDA=1.695
NC_035093.1	242024	.	T	A	.	.	MAF_INRAE=13.333
NC_035093.1	242048	.	C	G	.	.	MAF_USDA=37.349
NC_035093.1	242049	.	G	A	.	.	MAF_USDA=6.627
NC_035093.1	242067	.	A	G	.	.	MAF_USDA=4.237
NC_035093.1	242069	.	G	T	.	.	MAF_INRAE=6.667
NC_035093.1	242071	.	G	A	.	.	MAF_USDA=3.39
NC_035093.1	242081	.	G	T	.	.	MAF_USDA=4.237
NC_035093.1	242103	.	T	A	.	.	MAF_INRAE=48.333
NC_035093.1	242120	.	A	T	.	.	MAF_USDA=5.085
NC_035093.1	242132	.	G	A	.	.	MAF_INRAE=24.167;MAF_USDA=3.39
NC_035093.1	242138	.	T	C	.	.	MAF_USDA=3.39
NC_035093.1	242142	.	C	A	.	.	MAF_INRAE=15.0;MAF_USDA=1.695
NC_035093.1	242146	.	C	G	.	.	MAF_INRAE=30.0;MAF_USDA=31.325
NC_035093.1	242164	.	G	T	.	.	MAF_INRAE=42.5
NC_035093.1	242189	.	G	A	.	.	MAF_USDA=4.237
NC_035093.1	242195	.	G	T	.	.	MAF_USDA=1.724
NC_035093.1	242197	.	T	G	.	.	MAF_USDA=1.695
NC_035093.1	242198	.	G	C	.	.	MAF_USDA=1.695
NC_035093.1	242199	.	C	A	.	.	MAF_USDA=1.695
NC_035093.1	242201	.	A	C	.	.	MAF_USDA=1.695
NC_035093.1	242202	.	C	A	.	.	MAF_USDA=1.695
NC_035093.1	242204	.	A	T	.	.	MAF_USDA=1.695
NC_035093.1	242205	.	T	G	.	.	MAF_USDA=1.695
NC_035093.1	242207	.	G	C	.	.	MAF_USDA=1.695
NC_035093.1	242208	.	C	A	.	.	MAF_USDA=6.25
NC_035093.1	242210	.	G	T	.	.	MAF_USDA=1.695
NC_035093.1	242211	.	T	G	.	.	MAF_USDA=1.695
NC_035093.1	242212	.	G	A	.	.	MAF_INRAE=27.5;MAF_USDA=25.424
NC_035093.1	242213	.	G	A	.	.	MAF_USDA=1.695
NC_035093.1	242216	.	C	A	.	.	MAF_INRAE=25.0
NC_035093.1	242229	.	G	A	.	.	MAF_USDA=4.237
NC_035093.1	242249	.	C	A	.	.	MAF_USDA=2.542
NC_035093.1	242251	.	A	C	.	.	MAF_USDA=2.542
NC_035093.1	242265	.	G	T	.	.	MAF_USDA=2.542
NC_035093.1	242300	.	T	A	.	.	MAF_USDA=5.085
NC_035093.1	242318	.	G	A	.	.	MAF_USDA=1.695
NC_035093.1	242336	.	C	T	.	.	MAF_USDA=5.085
NC_035093.1	242352	.	C	A	.	.	MAF_INRAE=23.418;MAF_USDA=7.831
NC_035093.1	242353	.	G	C	.	.	MAF_INRAE=29.167
NC_035093.1	242354	.	G	T	.	.	MAF_INRAE=29.167;MAF_USDA=26.271
NC_035093.1	242373	.	C	A	.	.	MAF_USDA=2.542
NC_035093.1	242423	.	T	C	.	.	MAF_INRAE=2.632
NC_035093.1	242432	.	T	A	.	.	MAF_USDA=4.237
NC_035093.1	242437	.	A	G	.	.	MAF_INRAE=38.333
NC_035093.1	242443	.	T	C	.	.	MAF_INRAE=6.667;MAF_USDA=11.864
NC_035093.1	242446	.	A	C	.	.	MAF_USDA=4.237
NC_035093.1	242477	.	A	C	.	.	MAF_INRAE=43.333;MAF_USDA=33.735
NC_035093.1	242481	.	G	C	.	.	MAF_INRAE=22.5;MAF_USDA=7.229
NC_035093.1	242490	.	G	A	.	.	MAF_INRAE=37.5
NC_035093.1	242497	.	G	A	.	.	MAF_INRAE=2.632
NC_035093.1	242506	.	A	G	.	.	MAF_INRAE=20.253
NC_035093.1	242507	.	C	T	.	.	MAF_INRAE=7.5
NC_035093.1	242513	.	T	C	.	.	MAF_INRAE=44.167
NC_035093.1	242524	.	C	G	.	.	MAF_USDA=6.25
NC_035093.1	242528	.	A	T	.	.	MAF_USDA=6.25
NC_035093.1	242539	.	G	A	.	.	MAF_INRAE=40.833
NC_035093.1	242543	.	T	G	.	.	MAF_INRAE=40.0
NC_035093.1	242570	.	A	C	.	.	MAF_INRAE=30.0
NC_035093.1	242590	.	A	G	.	.	MAF_INRAE=2.632
NC_035093.1	242596	.	T	C	.	.	MAF_INRAE=2.632
NC_035093.1	242604	.	G	T	.	.	MAF_INRAE=47.5
NC_035093.1	242629	.	A	G	.	.	MAF_INRAE=29.167
NC_035093.1	242655	.	G	A	.	.	MAF_INRAE=5.833;MAF_USDA=2.083
NC_035093.1	242665	.	C	T	.	.	MAF_INRAE=34.167
NC_035093.1	242677	.	T	A	.	.	MAF_INRAE=13.333
NC_035093.1	242679	.	T	A	.	.	MAF_INRAE=13.333
NC_035093.1	242683	.	C	A	.	.	MAF_USDA=2.083
NC_035093.1	242712	.	A	G	.	.	MAF_INRAE=38.333
NC_035093.1	242713	.	A	G	.	.	MAF_INRAE=25.833
NC_035093.1	242721	.	A	G	.	.	MAF_USDA=35.417
NC_035093.1	242722	.	A	T	.	.	MAF_INRAE=37.5
NC_035093.1	242723	.	G	A	.	.	MAF_INRAE=11.667
NC_035093.1	242726	.	C	A	.	.	MAF_USDA=35.417
NC_035093.1	242727	.	C	A	.	.	MAF_USDA=35.417
NC_035093.1	242730	.	G	A	.	.	MAF_USDA=5.085
NC_035093.1	242731	.	G	A	.	.	MAF_USDA=5.085
NC_035093.1	242732	.	G	A	.	.	MAF_INRAE=2.632;MAF_USDA=2.542
NC_035093.1	242741	.	G	C	.	.	MAF_USDA=3.39
NC_035093.1	242742	.	T	A	.	.	MAF_USDA=5.085
NC_035093.1	242762	.	T	G	.	.	MAF_INRAE=19.62
NC_035093.1	242774	.	C	A	.	.	MAF_USDA=3.39
NC_035093.1	242791	.	G	A	.	.	MAF_INRAE=20.833;MAF_USDA=19.277
NC_035093.1	242792	.	G	C	.	.	MAF_INRAE=38.333
NC_035093.1	242793	.	G	A	.	.	MAF_INRAE=22.5
NC_035093.1	242816	.	G	T	.	.	MAF_USDA=8.434
NC_035093.1	242817	.	G	A	.	.	MAF_USDA=2.542
NC_035093.1	242822	.	C	A	.	.	MAF_USDA=5.085
NC_035093.1	242829	.	T	G	.	.	MAF_USDA=5.085
NC_035093.1	242838	.	T	A	.	.	MAF_USDA=4.237
NC_035093.1	242849	.	C	T	.	.	MAF_INRAE=10.0;MAF_USDA=1.695
NC_035093.1	242852	.	C	T	.	.	MAF_USDA=4.237
NC_035093.1	242869	.	G	A	.	.	MAF_USDA=4.237
NC_035093.1	242890	.	C	T	.	.	MAF_USDA=2.542
NC_035093.1	242892	.	C	T	.	.	MAF_INRAE=11.392;MAF_USDA=4.237
NC_035093.1	243003	.	A	G	.	.	MAF_USDA=6.024
NC_035093.1	243011	.	A	G	.	.	MAF_USDA=6.627
NC_035093.1	243018	.	C	T	.	.	MAF_USDA=10.417
NC_035093.1	243020	.	G	A	.	.	MAF_USDA=31.25
NC_035093.1	243024	.	A	G	.	.	MAF_USDA=20.833
NC_035093.1	243026	.	T	A	.	.	MAF_USDA=25.0
NC_035093.1	248296	.	G	C	.	.	MAF_USDA=5.0
NC_035093.1	248325	.	G	C	.	.	MAF_USDA=3.279
NC_035093.1	248339	.	A	G	.	.	MAF_USDA=4.098
NC_035093.1	248340	.	G	T	.	.	MAF_USDA=4.098
NC_035093.1	248347	.	T	C	.	.	MAF_USDA=4.098
NC_035093.1	248348	.	G	A	.	.	MAF_USDA=4.098
NC_035093.1	248364	.	G	T	.	.	MAF_INRAE=7.5;MAF_USDA=2.459
NC_035093.1	248373	.	C	A	.	.	MAF_USDA=4.098
NC_035093.1	248427	.	G	A	.	.	MAF_USDA=8.929
NC_035093.1	248439	.	C	A	.	.	MAF_USDA=1.667
NC_035093.1	248448	.	A	G	.	.	MAF_USDA=25.0
NC_035093.1	248480	.	A	G	.	.	MAF_USDA=29.167
NC_035093.1	248503	.	A	G	.	.	MAF_INRAE=10.833
NC_035093.1	248506	.	T	A	.	.	MAF_USDA=4.167
NC_035093.1	248516	.	G	A	.	.	MAF_INRAE=21.667;MAF_USDA=8.235
NC_035093.1	248523	.	A	G	.	.	MAF_INRAE=7.5
NC_035093.1	248528	.	A	G	.	.	MAF_INRAE=8.333;MAF_USDA=9.016
NC_035093.1	248531	.	G	A	.	.	MAF_INRAE=24.167;MAF_USDA=4.098
NC_035093.1	248532	.	A	T	.	.	MAF_INRAE=29.167
NC_035093.1	248544	.	T	C	.	.	MAF_INRAE=5.833
NC_035093.1	248558	.	G	A	.	.	MAF_INRAE=4.167
NC_035093.1	248559	.	C	A	.	.	MAF_INRAE=3.333
NC_035093.1	248603	.	T	C	.	.	MAF_INRAE=8.333
NC_035093.1	248605	.	A	G	.	.	MAF_INRAE=8.333
NC_035093.1	248612	.	C	A	.	.	MAF_INRAE=26.667
NC_035093.1	248615	.	C	A	.	.	MAF_INRAE=48.333
NC_035093.1	248652	.	G	C	.	.	MAF_INRAE=8.333
NC_035093.1	248659	.	T	G	.	.	MAF_INRAE=26.667
NC_035093.1	248666	.	G	A	.	.	MAF_USDA=10.417
NC_035093.1	248698	.	G	A	.	.	MAF_USDA=1.639
NC_035093.1	248701	.	T	C	.	.	MAF_INRAE=38.333
NC_035093.1	248703	.	T	A	.	.	MAF_USDA=3.279
NC_035093.1	248709	.	G	A	.	.	MAF_USDA=3.279
NC_035093.1	248787	.	G	A	.	.	MAF_INRAE=7.895;MAF_USDA=3.279
NC_035093.1	248793	.	A	T	.	.	MAF_INRAE=7.895;MAF_USDA=2.459
NC_035093.1	248798	.	C	T	.	.	MAF_INRAE=1.667;MAF_USDA=10.656
NC_035093.1	248803	.	T	A	.	.	MAF_INRAE=2.5;MAF_USDA=10.656
NC_035093.1	248823	.	A	T	.	.	MAF_INRAE=7.895;MAF_USDA=2.459
NC_035093.1	248826	.	G	A	.	.	MAF_USDA=2.459
NC_035093.1	248835	.	A	G	.	.	MAF_USDA=2.459
NC_035093.1	248837	.	G	A	.	.	MAF_USDA=2.459
NC_035093.1	248846	.	C	T	.	.	MAF_USDA=3.279
NC_035093.1	248847	.	G	A	.	.	MAF_INRAE=20.0;MAF_USDA=9.412
NC_035093.1	248848	.	C	T	.	.	MAF_INRAE=7.895;MAF_USDA=7.377
NC_035093.1	248886	.	C	G	.	.	MAF_USDA=1.639
NC_035093.1	248890	.	A	G	.	.	MAF_USDA=1.639
NC_035093.1	248901	.	T	A	.	.	MAF_INRAE=27.5
NC_035093.1	248906	.	A	G	.	.	MAF_INRAE=7.895
NC_035093.1	248911	.	T	A	.	.	MAF_INRAE=13.333
NC_035093.1	248913	.	C	A	.	.	MAF_INRAE=46.667
NC_035093.1	248914	.	T	A	.	.	MAF_INRAE=32.5
NC_035093.1	248915	.	T	A	.	.	MAF_INRAE=49.167
NC_035093.1	248916	.	T	A	.	.	MAF_INRAE=20.833
NC_035093.1	248917	.	T	A	.	.	MAF_INRAE=13.333
NC_035093.1	248944	.	AATG	AATT	.	.	MAF_USDA=25.0
NC_035093.1	248980	.	G	C	.	.	MAF_INRAE=2.5;MAF_USDA=2.459
NC_035093.1	248988	.	C	T	.	.	MAF_USDA=3.279
NC_035093.1	249001	.	T	A	.	.	MAF_USDA=12.5
NC_035093.1	249009	.	T	A	.	.	MAF_INRAE=9.167
NC_035093.1	249014	.	C	A	.	.	MAF_INRAE=10.0
NC_035093.1	249015	.	A	C	.	.	MAF_INRAE=10.0
NC_035093.1	249024	.	A	G	.	.	MAF_INRAE=10.0
NC_035093.1	249082	.	C	A	.	.	MAF_INRAE=6.667
NC_035093.1	249083	.	C	A	.	.	MAF_INRAE=6.667
NC_035093.1	249089	.	G	A	.	.	MAF_INRAE=6.667
NC_035093.1	249120	.	C	A	.	.	MAF_INRAE=33.333
NC_035093.1	249122	.	T	G	.	.	MAF_INRAE=2.5
NC_035093.1	249194	.	T	A	.	.	MAF_INRAE=7.5
NC_035093.1	249199	.	T	A	.	.	MAF_INRAE=34.167
NC_035093.1	249218	.	G	T	.	.	MAF_INRAE=31.667
NC_035093.1	249237	.	A	T	.	.	MAF_INRAE=3.333
NC_035093.1	249238	.	A	C	.	.	MAF_INRAE=43.333
NC_035093.1	249241	.	C	T	.	.	MAF_INRAE=43.333
NC_035093.1	249250	.	C	A	.	.	MAF_INRAE=10.127
NC_035093.1	249256	.	G	A	.	.	MAF_INRAE=8.333
NC_035093.1	249262	.	C	A	.	.	MAF_INRAE=39.167
NC_035093.1	249269	.	G	C	.	.	MAF_INRAE=38.333
NC_035093.1	249270	.	T	G	.	.	MAF_INRAE=38.333
NC_035093.1	249276	.	C	T	.	.	MAF_INRAE=5.833
NC_035093.1	249278	.	C	T	.	.	MAF_INRAE=40.0
NC_035093.1	249303	.	C	A	.	.	MAF_INRAE=8.333;MAF_USDA=10.417
NC_035093.1	249359	.	C	A	.	.	MAF_INRAE=6.667
NC_035093.1	249417	.	A	G	.	.	MAF_INRAE=1.667
NC_035093.1	249506	.	C	T	.	.	MAF_INRAE=5.833
NC_035093.1	252612	.	C	T	.	.	MAF_USDA=6.897
NC_035093.1	252637	.	C	G	.	.	MAF_INRAE=5.0
NC_035093.1	252669	.	A	T	.	.	MAF_INRAE=10.833
NC_035093.1	252706	.	T	G	.	.	MAF_INRAE=17.5
NC_035093.1	252720	.	G	A	.	.	MAF_INRAE=30.0
NC_035093.1	252729	.	G	A	.	.	MAF_USDA=4.167
NC_035093.1	252755	.	C	A	.	.	MAF_INRAE=3.333
NC_035093.1	252813	.	C	T	.	.	MAF_USDA=4.167
NC_035093.1	252830	.	G	A	.	.	MAF_INRAE=7.5;MAF_USDA=10.417
NC_035093.1	252846	.	A	C	.	.	MAF_INRAE=27.5
NC_035093.1	252848	.	A	C	.	.	MAF_INRAE=3.333
NC_035093.1	252901	.	G	T	.	.	MAF_INRAE=6.667
NC_035093.1	252951	.	G	A	.	.	MAF_INRAE=5.833
NC_035093.1	252980	.	G	A	.	.	MAF_INRAE=5.0
NC_035093.1	253013	.	G	A	.	.	MAF_INRAE=5.833
NC_035093.1	253080	.	T	A	.	.	MAF_INRAE=10.833
NC_035093.1	253107	.	G	C	.	.	MAF_INRAE=5.833
NC_035093.1	253111	.	T	A	.	.	MAF_INRAE=5.0
NC_035093.1	253147	.	C	T	.	.	MAF_INRAE=5.833
NC_035093.1	253199	.	A	G	.	.	MAF_INRAE=10.833
NC_035093.1	253220	.	T	G	.	.	MAF_INRAE=2.632
NC_035093.1	253256	.	G	T	.	.	MAF_INRAE=23.333
NC_035093.1	253275	.	C	T	.	.	MAF_INRAE=5.0
NC_035093.1	253337	.	T	C	.	.	MAF_INRAE=10.833
NC_035093.1	253380	.	T	A	.	.	MAF_INRAE=3.333
NC_035093.1	253389	.	C	T	.	.	MAF_INRAE=3.333
NC_035093.1	253414	.	T	C	.	.	MAF_INRAE=5.0
NC_035093.1	253421	.	C	A	.	.	MAF_INRAE=3.333
NC_035093.1	253443	.	G	A	.	.	MAF_INRAE=3.333;MAF_USDA=10.417
NC_035093.1	253447	.	G	C	.	.	MAF_INRAE=20.0
NC_035093.1	253457	.	A	T	.	.	MAF_INRAE=20.833
NC_035093.1	253491	.	C	T	.	.	MAF_INRAE=49.167
NC_035093.1	253496	.	C	T	.	.	MAF_INRAE=10.833
NC_035093.1	253535	.	G	A	.	.	MAF_INRAE=7.5;MAF_USDA=19.672
NC_035093.1	253610	.	T	A	.	.	MAF_INRAE=5.833
NC_035093.1	253616	.	T	A	.	.	MAF_INRAE=14.167
NC_035093.1	253629	.	C	T	.	.	MAF_USDA=1.639
NC_035093.1	253641	.	A	G	.	.	MAF_USDA=5.738
NC_035093.1	253648	.	T	C	.	.	MAF_INRAE=47.5
NC_035093.1	253685	.	C	A	.	.	MAF_USDA=1.639
NC_035093.1	253690	.	G	T	.	.	MAF_INRAE=42.5
NC_035093.1	253694	.	G	A	.	.	MAF_INRAE=48.333
NC_035093.1	253751	.	G	C	.	.	MAF_INRAE=25.833
NC_035093.1	253758	.	C	A	.	.	MAF_INRAE=10.0;MAF_USDA=10.0
NC_035093.1	253768	.	G	T	.	.	MAF_USDA=11.765
NC_035093.1	253814	.	G	A	.	.	MAF_USDA=6.471
NC_035093.1	253861	.	C	G	.	.	MAF_INRAE=28.333
NC_035093.1	253879	.	T	A	.	.	MAF_INRAE=5.833
NC_035093.1	253884	.	G	T	.	.	MAF_INRAE=4.167
NC_035093.1	253908	.	C	T	.	.	MAF_INRAE=32.5
NC_035093.1	253966	.	C	A	.	.	MAF_INRAE=7.5
NC_035093.1	253983	.	A	C	.	.	MAF_INRAE=7.5
NC_035093.1	253991	.	G	T	.	.	MAF_INRAE=2.632
NC_035093.1	254010	.	A	C	.	.	MAF_INRAE=3.333
NC_035093.1	254011	.	C	T	.	.	MAF_INRAE=10.833
NC_035093.1	254057	.	A	C	.	.	MAF_INRAE=45.833
NC_035093.1	254065	.	G	T	.	.	MAF_INRAE=44.167
NC_035093.1	254066	.	C	A	.	.	MAF_INRAE=44.167
NC_035093.1	254105	.	C	T	.	.	MAF_INRAE=12.658
NC_035093.1	254123	.	A	G	.	.	MAF_INRAE=45.0
NC_035093.1	254138	.	G	A	.	.	MAF_INRAE=12.025
NC_035093.1	254141	.	G	A	.	.	MAF_INRAE=47.5
NC_035093.1	254144	.	C	T	.	.	MAF_INRAE=15.0
NC_035093.1	254149	.	G	A	.	.	MAF_INRAE=13.333
NC_035093.1	254158	.	A	T	.	.	MAF_INRAE=43.333
NC_035093.1	254161	.	G	A	.	.	MAF_INRAE=13.333
NC_035093.1	254176	.	A	T	.	.	MAF_INRAE=25.833
NC_035093.1	254188	.	T	C	.	.	MAF_INRAE=9.494
NC_035093.1	254207	.	G	C	.	.	MAF_INRAE=3.333
NC_035093.1	254245	.	T	C	.	.	MAF_INRAE=26.667
NC_035093.1	254270	.	T	A	.	.	MAF_USDA=5.738
NC_035093.1	254327	.	G	A	.	.	MAF_USDA=2.459
NC_035093.1	254328	.	C	T	.	.	MAF_USDA=1.639
NC_035093.1	254395	.	G	A	.	.	MAF_INRAE=10.127
NC_035093.1	254398	.	A	G	.	.	MAF_INRAE=5.0
NC_035093.1	254452	.	C	T	.	.	MAF_USDA=4.167
NC_035093.1	254513	.	G	C	.	.	MAF_USDA=2.459
NC_035093.1	254536	.	C	T	.	.	MAF_USDA=1.639
NC_035093.1	254537	.	G	A	.	.	MAF_USDA=3.279
NC_035093.1	254555	.	G	A	.	.	MAF_INRAE=20.833
NC_035093.1	254702	.	G	A	.	.	MAF_USDA=10.588
NC_035093.1	254705	.	T	C	.	.	MAF_USDA=3.279
NC_035093.1	254743	.	A	T	.	.	MAF_USDA=1.639
NC_035093.1	254753	.	C	T	.	.	MAF_INRAE=11.667;MAF_USDA=4.167
NC_035093.1	254754	.	G	A	.	.	MAF_INRAE=18.333
NC_035093.1	254907	.	C	T	.	.	MAF_INRAE=36.667
NC_035093.1	254930	.	T	G	.	.	MAF_INRAE=15.19
NC_035093.1	254947	.	C	T	.	.	MAF_INRAE=24.167
NC_035093.1	255014	.	C	T	.	.	MAF_INRAE=2.5
NC_035093.1	255037	.	C	T	.	.	MAF_INRAE=12.025
NC_035093.1	255109	.	G	A	.	.	MAF_INRAE=1.667
NC_035093.1	255124	.	A	G	.	.	MAF_INRAE=7.895
NC_035093.1	255125	.	C	T	.	.	MAF_INRAE=33.333
NC_035093.1	255163	.	G	A	.	.	MAF_INRAE=11.667;MAF_USDA=6.25
NC_035093.1	255263	.	C	T	.	.	MAF_INRAE=43.333
NC_035093.1	255264	.	G	A	.	.	MAF_INRAE=38.333
NC_035093.1	255331	.	C	T	.	.	MAF_INRAE=5.833;MAF_USDA=10.417
NC_035093.1	255386	.	T	C	.	.	MAF_INRAE=12.5
NC_035093.1	255412	.	T	G	.	.	MAF_INRAE=11.392
NC_035093.1	255455	.	G	A	.	.	MAF_INRAE=7.5
NC_035093.1	255599	.	A	C	.	.	MAF_INRAE=8.333
NC_035093.1	255624	.	G	A	.	.	MAF_INRAE=44.167
NC_035093.1	255691	.	A	T	.	.	MAF_INRAE=3.333
NC_035093.1	255723	.	A	T	.	.	MAF_INRAE=12.5
NC_035093.1	255737	.	C	T	.	.	MAF_INRAE=15.833
NC_035093.1	255743	.	A	C	.	.	MAF_INRAE=42.5
NC_035093.1	255766	.	C	A	.	.	MAF_INRAE=41.667
NC_035093.1	255833	.	C	T	.	.	MAF_USDA=4.098
NC_035093.1	255848	.	T	C	.	.	MAF_USDA=4.918
NC_035093.1	255854	.	T	A	.	.	MAF_INRAE=20.0;MAF_USDA=8.824
NC_035093.1	255925	.	T	C	.	.	MAF_INRAE=24.684
NC_035093.1	255929	.	C	T	.	.	MAF_USDA=6.557
NC_035093.1	255930	.	C	A	.	.	MAF_INRAE=12.025
NC_035093.1	255975	.	TGTTC	TGTTT	.	.	MAF_USDA=4.167
NC_035093.1	255979	.	C	T	.	.	MAF_INRAE=10.833
NC_035093.1	256079	.	C	T	.	.	MAF_USDA=2.083
NC_035093.1	256086	.	T	C	.	.	MAF_USDA=5.738
NC_035093.1	256191	.	C	G	.	.	MAF_USDA=4.918
NC_035093.1	256197	.	A	C	.	.	MAF_INRAE=25.833
NC_035093.1	256259	.	C	T	.	.	MAF_INRAE=10.833
NC_035093.1	256267	.	A	C	.	.	MAF_USDA=5.833
NC_035093.1	256275	.	C	T	.	.	MAF_INRAE=21.519
NC_035093.1	256277	.	C	A	.	.	MAF_INRAE=9.167;MAF_USDA=8.333
NC_035093.1	256284	.	C	T	.	.	MAF_USDA=3.333
NC_035093.1	256288	.	G	A	.	.	MAF_USDA=5.0
NC_035093.1	256289	.	T	C	.	.	MAF_INRAE=4.167
NC_035093.1	256346	.	A	G	.	.	MAF_INRAE=34.167
NC_035093.1	256425	.	C	A	.	.	MAF_INRAE=13.333
NC_035093.1	256448	.	A	G	.	.	MAF_INRAE=28.333;MAF_USDA=29.167
NC_035093.1	256449	.	A	T	.	.	MAF_INRAE=28.333;MAF_USDA=29.167
NC_035093.1	256458	.	T	G	.	.	MAF_USDA=8.333
NC_035093.1	256460	.	T	C	.	.	MAF_INRAE=36.667
NC_035093.1	256472	.	C	T	.	.	MAF_INRAE=6.667
NC_035093.1	256519	.	G	A	.	.	MAF_INRAE=5.833
NC_035093.1	256551	.	A	C	.	.	MAF_USDA=4.167
NC_035093.1	256580	.	G	A	.	.	MAF_INRAE=41.667
NC_035093.1	256792	.	T	G	.	.	MAF_INRAE=14.167
NC_035093.1	256804	.	A	C	.	.	MAF_INRAE=42.5
NC_035093.1	256850	.	T	C	.	.	MAF_INRAE=35.0
NC_035093.1	256903	.	C	A	.	.	MAF_INRAE=36.667
NC_035093.1	256929	.	G	T	.	.	MAF_INRAE=24.167
NC_035093.1	256970	.	C	A	.	.	MAF_INRAE=15.0
NC_035093.1	257015	.	A	G	.	.	MAF_INRAE=41.667
NC_035093.1	257096	.	G	A	.	.	MAF_INRAE=44.167
NC_035093.1	257134	.	C	T	.	.	MAF_INRAE=36.667
NC_035093.1	257190	.	G	A	.	.	MAF_INRAE=36.667
NC_035093.1	260230	.	C	T	.	.	MAF_INRAE=19.167
NC_035093.1	260335	.	C	T	.	.	MAF_INRAE=5.0
NC_035093.1	260339	.	G	T	.	.	MAF_USDA=13.529
NC_035093.1	260398	.	G	A	.	.	MAF_USDA=2.459
NC_035093.1	260425	.	C	T	.	.	MAF_USDA=1.639
NC_035093.1	260453	.	G	A	.	.	MAF_INRAE=5.0
NC_035093.1	260488	.	G	A	.	.	MAF_USDA=6.557
NC_035093.1	260492	.	A	G	.	.	MAF_USDA=1.639
NC_035093.1	260549	.	C	T	.	.	MAF_INRAE=3.333
NC_035093.1	260553	.	A	G	.	.	MAF_INRAE=3.333
NC_035093.1	260689	.	A	C	.	.	MAF_USDA=20.833
NC_035093.1	260716	.	A	T	.	.	MAF_USDA=29.167
NC_035093.1	260766	.	T	A	.	.	MAF_USDA=22.917
NC_035093.1	261135	.	C	A	.	.	MAF_USDA=1.639
NC_035093.1	261142	.	A	T	.	.	MAF_USDA=4.098
NC_035093.1	261152	.	T	C	.	.	MAF_USDA=1.639
NC_035093.1	261165	.	T	A	.	.	MAF_USDA=6.557
NC_035093.1	261168	.	A	G	.	.	MAF_USDA=6.557
NC_035093.1	261172	.	C	T	.	.	MAF_USDA=1.639
NC_035093.1	261260	.	A	G	.	.	MAF_USDA=1.639
NC_035093.1	261956	.	A	C	.	.	MAF_INRAE=5.263
NC_035093.1	262120	.	C	T	.	.	MAF_USDA=2.941
NC_035093.1	262146	.	G	T	.	.	MAF_USDA=1.639
NC_035093.1	262175	.	C	T	.	.	MAF_USDA=7.647
NC_035093.1	262231	.	G	A	.	.	MAF_USDA=2.459
NC_035093.1	262247	.	C	T	.	.	MAF_INRAE=5.833;MAF_USDA=18.75
NC_035093.1	262283	.	C	G	.	.	MAF_USDA=3.279
NC_035093.1	262322	.	C	T	.	.	MAF_USDA=20.833
NC_035093.1	262425	.	T	C	.	.	MAF_INRAE=5.833
NC_035093.1	262435	.	T	A	.	.	MAF_INRAE=5.833
NC_035093.1	262465	.	C	G	.	.	MAF_USDA=1.639
NC_035093.1	262478	.	A	G	.	.	MAF_USDA=1.639
NC_035093.1	262710	.	A	T	.	.	MAF_USDA=12.5
NC_035093.1	262817	.	C	A	.	.	MAF_INRAE=2.5
NC_035093.1	263305	.	T	C	.	.	MAF_USDA=3.279
NC_035093.1	263329	.	C	A	.	.	MAF_USDA=2.459
NC_035093.1	263330	.	T	A	.	.	MAF_INRAE=28.333
NC_035093.1	263354	.	C	A	.	.	MAF_USDA=2.459
NC_035093.1	263392	.	C	T	.	.	MAF_INRAE=3.333;MAF_USDA=4.167
NC_035093.1	263442	.	G	T	.	.	MAF_INRAE=7.5
NC_035093.1	263460	.	T	G	.	.	MAF_INRAE=2.5
NC_035093.1	263477	.	C	T	.	.	MAF_INRAE=9.167
NC_035093.1	263493	.	A	G	.	.	MAF_INRAE=13.333
NC_035093.1	263507	.	T	A	.	.	MAF_INRAE=31.667
NC_035093.1	263581	.	C	A	.	.	MAF_INRAE=14.167
NC_035093.1	263584	.	T	A	.	.	MAF_INRAE=3.333
NC_035093.1	263607	.	C	A	.	.	MAF_INRAE=35.0
NC_035093.1	263632	.	A	C	.	.	MAF_INRAE=27.5
NC_035093.1	263634	.	T	G	.	.	MAF_INRAE=27.5
NC_035093.1	263685	.	C	T	.	.	MAF_INRAE=5.0
NC_035093.1	263756	.	C	T	.	.	MAF_INRAE=21.667
NC_035093.1	263815	.	T	A	.	.	MAF_INRAE=35.833
NC_035093.1	263842	.	A	G	.	.	MAF_INRAE=27.5
NC_035093.1	263870	.	C	T	.	.	MAF_INRAE=12.025;MAF_USDA=6.25
NC_035093.1	263879	.	A	C	.	.	MAF_INRAE=46.667
NC_035093.1	263888	.	T	A	.	.	MAF_INRAE=32.5
NC_035093.1	263952	.	C	T	.	.	MAF_INRAE=2.5
NC_035093.1	263966	.	C	G	.	.	MAF_INRAE=12.025
NC_035093.1	263987	.	T	A	.	.	MAF_INRAE=11.392
NC_035093.1	264016	.	G	A	.	.	MAF_INRAE=25.0;MAF_USDA=22.917
NC_035093.1	264071	.	G	T	.	.	MAF_INRAE=3.333
NC_035093.1	264075	.	T	C	.	.	MAF_INRAE=19.167
NC_035093.1	264121	.	T	C	.	.	MAF_INRAE=33.333
NC_035093.1	264123	.	T	C	.	.	MAF_INRAE=33.333
NC_035093.1	264144	.	C	T	.	.	MAF_INRAE=28.333
NC_035093.1	264164	.	C	T	.	.	MAF_INRAE=10.833
NC_035093.1	264166	.	C	T	.	.	MAF_INRAE=4.167
NC_035093.1	264212	.	G	A	.	.	MAF_INRAE=12.5
NC_035093.1	264230	.	G	A	.	.	MAF_INRAE=37.5
NC_035093.1	264246	.	C	A	.	.	MAF_INRAE=27.5
NC_035093.1	264267	.	A	G	.	.	MAF_INRAE=44.167
NC_035093.1	264270	.	T	C	.	.	MAF_INRAE=13.333
NC_035093.1	264333	.	G	A	.	.	MAF_INRAE=6.667
NC_035093.1	264339	.	T	C	.	.	MAF_INRAE=16.667
NC_035093.1	264381	.	T	C	.	.	MAF_INRAE=13.333
NC_035093.1	264441	.	A	C	.	.	MAF_INRAE=30.833
NC_035093.1	264467	.	A	T	.	.	MAF_INRAE=24.167
NC_035093.1	264472	.	C	A	.	.	MAF_INRAE=29.167
NC_035093.1	264548	.	G	A	.	.	MAF_INRAE=25.0
NC_035093.1	264570	.	T	C	.	.	MAF_INRAE=13.333
NC_035093.1	264585	.	G	A	.	.	MAF_INRAE=10.759
NC_035093.1	264819	.	C	T	.	.	MAF_USDA=16.667
NC_035093.1	264857	.	C	T	.	.	MAF_INRAE=2.5
NC_035093.1	264933	.	G	A	.	.	MAF_USDA=6.25
NC_035093.1	265007	.	G	T	.	.	MAF_INRAE=2.632
NC_035093.1	265026	.	C	T	.	.	MAF_USDA=6.25
NC_035093.1	265084	.	A	C	.	.	MAF_INRAE=3.333
NC_035093.1	265196	.	T	C	.	.	MAF_INRAE=5.833
NC_035093.1	265209	.	A	C	.	.	MAF_INRAE=30.833
NC_035093.1	265219	.	T	G	.	.	MAF_INRAE=28.333
NC_035093.1	265228	.	C	T	.	.	MAF_INRAE=46.667
NC_035093.1	265250	.	G	A	.	.	MAF_USDA=1.639
NC_035093.1	265283	.	A	C	.	.	MAF_INRAE=18.333;MAF_USDA=11.176
NC_035093.1	265305	.	G	A	.	.	MAF_USDA=2.459
NC_035093.1	265307	.	T	G	.	.	MAF_USDA=2.459
NC_035093.1	265317	.	C	T	.	.	MAF_USDA=2.459
NC_035093.1	265318	.	G	T	.	.	MAF_INRAE=11.667;MAF_USDA=4.098
NC_035093.1	265342	.	A	T	.	.	MAF_USDA=3.279
NC_035093.1	265389	.	T	C	.	.	MAF_USDA=4.098
NC_035093.1	265408	.	T	C	.	.	MAF_INRAE=6.667
NC_035093.1	265412	.	A	G	.	.	MAF_INRAE=6.667
NC_035093.1	265413	.	C	A	.	.	MAF_INRAE=6.667
NC_035093.1	265426	.	G	A	.	.	MAF_INRAE=29.167
NC_035093.1	265442	.	A	T	.	.	MAF_INRAE=2.5
NC_035093.1	265457	.	A	T	.	.	MAF_INRAE=18.333
NC_035093.1	265458	.	T	A	.	.	MAF_INRAE=24.167;MAF_USDA=18.75
NC_035093.1	265460	.	T	A	.	.	MAF_INRAE=24.167;MAF_USDA=16.667
NC_035093.1	267369	.	T	C	.	.	MAF_USDA=22.917
NC_035093.1	267526	.	A	T	.	.	MAF_USDA=4.918
NC_035093.1	267529	.	T	C	.	.	MAF_USDA=2.459
NC_035093.1	267538	.	G	A	.	.	MAF_USDA=31.25
NC_035093.1	267544	.	T	G	.	.	MAF_INRAE=7.895
NC_035093.1	267553	.	C	A	.	.	MAF_INRAE=8.333;MAF_USDA=15.882
NC_035093.1	267566	.	T	C	.	.	MAF_USDA=3.529
NC_035093.1	267578	.	T	C	.	.	MAF_INRAE=7.895
NC_035093.1	267600	.	C	T	.	.	MAF_INRAE=6.667
NC_035093.1	267601	.	G	A	.	.	MAF_USDA=2.459
NC_035093.1	267611	.	G	A	.	.	MAF_INRAE=2.632;MAF_USDA=1.639
NC_035093.1	267622	.	A	C	.	.	MAF_INRAE=20.0
NC_035093.1	267642	.	T	C	.	.	MAF_INRAE=21.667
NC_035093.1	267692	.	T	A	.	.	MAF_INRAE=6.667
NC_035093.1	267703	.	G	A	.	.	MAF_USDA=12.5
NC_035093.1	267839	.	G	A	.	.	MAF_USDA=6.25
NC_035093.1	267873	.	T	A	.	.	MAF_USDA=10.417
NC_035093.1	272822	.	T	A	.	.	MAF_INRAE=13.333
NC_035093.1	272848	.	G	C	.	.	MAF_INRAE=5.833;MAF_USDA=4.118
NC_035093.1	272860	.	T	C	.	.	MAF_INRAE=22.5
NC_035093.1	272876	.	T	C	.	.	MAF_INRAE=23.333
NC_035093.1	272882	.	A	C	.	.	MAF_USDA=4.918
NC_035093.1	272883	.	T	C	.	.	MAF_INRAE=2.5
NC_035093.1	272930	.	G	C	.	.	MAF_INRAE=1.667
NC_035093.1	272946	.	C	A	.	.	MAF_INRAE=2.632;MAF_USDA=4.098
NC_035093.1	272951	.	G	A	.	.	MAF_USDA=4.098
NC_035093.1	272964	.	C	A	.	.	MAF_USDA=2.459
NC_035093.1	272973	.	G	A	.	.	MAF_INRAE=35.0
NC_035093.1	272978	.	T	A	.	.	MAF_INRAE=22.5
NC_035093.1	272982	.	G	T	.	.	MAF_INRAE=22.5
NC_035093.1	272984	.	T	G	.	.	MAF_INRAE=17.5
NC_035093.1	273013	.	G	A	.	.	MAF_USDA=8.824
NC_035093.1	273072	.	G	A	.	.	MAF_INRAE=33.333
NC_035093.1	273143	.	G	T	.	.	MAF_USDA=1.639
NC_035093.1	273147	.	C	T	.	.	MAF_INRAE=26.667
NC_035093.1	273162	.	G	T	.	.	MAF_INRAE=9.167;MAF_USDA=7.059
NC_035093.1	273169	.	G	T	.	.	MAF_INRAE=39.167
NC_035093.1	273202	.	A	C	.	.	MAF_INRAE=47.5
NC_035093.1	273286	.	A	G	.	.	MAF_USDA=4.918
NC_035093.1	273305	.	G	T	.	.	MAF_INRAE=38.333
NC_035093.1	273344	.	A	T	.	.	MAF_INRAE=5.0
NC_035093.1	273399	.	C	T	.	.	MAF_INRAE=38.333
NC_035093.1	273420	.	G	A	.	.	MAF_INRAE=48.333
NC_035093.1	273480	.	A	G	.	.	MAF_INRAE=36.667
NC_035093.1	273481	.	G	T	.	.	MAF_INRAE=8.333
NC_035093.1	273500	.	C	T	.	.	MAF_INRAE=27.5
NC_035093.1	273501	.	C	T	.	.	MAF_INRAE=40.0
NC_035093.1	273511	.	C	A	.	.	MAF_INRAE=40.0
NC_035093.1	273514	.	A	G	.	.	MAF_INRAE=3.333
NC_035093.1	273530	.	A	G	.	.	MAF_INRAE=5.0
NC_035093.1	273544	.	C	A	.	.	MAF_INRAE=40.0
NC_035093.1	273545	.	C	A	.	.	MAF_INRAE=40.0
NC_035093.1	273561	.	C	T	.	.	MAF_USDA=4.918
NC_035093.1	273565	.	G	A	.	.	MAF_INRAE=4.167;MAF_USDA=7.377
NC_035093.1	273612	.	G	A	.	.	MAF_INRAE=5.0
NC_035093.1	273635	.	T	C	.	.	MAF_USDA=20.833
NC_035093.1	273642	.	C	T	.	.	MAF_INRAE=27.5
NC_035093.1	273654	.	G	A	.	.	MAF_USDA=9.412
NC_035093.1	273657	.	A	G	.	.	MAF_USDA=2.459
NC_035093.1	273709	.	G	T	.	.	MAF_INRAE=24.167
NC_035093.1	273724	.	C	T	.	.	MAF_INRAE=3.333;MAF_USDA=4.167
NC_035093.1	273746	.	C	T	.	.	MAF_INRAE=4.167
NC_035093.1	273748	.	T	C	.	.	MAF_INRAE=26.667
NC_035093.1	273749	.	C	T	.	.	MAF_INRAE=26.667
NC_035093.1	273761	.	C	A	.	.	MAF_INRAE=41.667
NC_035093.1	273762	.	T	A	.	.	MAF_INRAE=40.0
NC_035093.1	273775	.	C	A	.	.	MAF_INRAE=2.5
NC_035093.1	273788	.	G	A	.	.	MAF_INRAE=9.167;MAF_USDA=18.75
NC_035093.1	273870	.	G	A	.	.	MAF_INRAE=5.0
NC_035093.1	273933	.	T	C	.	.	MAF_INRAE=19.62
NC_035093.1	273940	.	C	T	.	.	MAF_INRAE=15.0
NC_035093.1	273941	.	G	A	.	.	MAF_INRAE=26.667
NC_035093.1	273957	.	C	A	.	.	MAF_INRAE=3.333
NC_035093.1	273968	.	G	A	.	.	MAF_INRAE=24.684
NC_035093.1	274000	.	G	A	.	.	MAF_INRAE=27.5
NC_035093.1	274012	.	G	A	.	.	MAF_USDA=2.083
NC_035093.1	274017	.	G	A	.	.	MAF_INRAE=15.0;MAF_USDA=6.25
NC_035093.1	274043	.	C	G	.	.	MAF_INRAE=2.5
NC_035093.1	274088	.	T	A	.	.	MAF_INRAE=2.5
NC_035093.1	274120	.	C	T	.	.	MAF_INRAE=30.0
NC_035093.1	274154	.	C	A	.	.	MAF_INRAE=26.667;MAF_USDA=6.25
NC_035093.1	274155	.	G	A	.	.	MAF_INRAE=6.667
NC_035093.1	274162	.	G	A	.	.	MAF_INRAE=6.667
NC_035093.1	274327	.	A	T	.	.	MAF_INRAE=7.5
NC_035093.1	274331	.	T	A	.	.	MAF_INRAE=5.833
NC_035093.1	274378	.	G	A	.	.	MAF_INRAE=6.667
NC_035093.1	274521	.	A	G	.	.	MAF_USDA=8.197
NC_035093.1	274527	.	A	G	.	.	MAF_USDA=8.197
NC_035093.1	274571	.	G	T	.	.	MAF_INRAE=19.167
NC_035093.1	274574	.	C	T	.	.	MAF_INRAE=23.333
NC_035093.1	274584	.	G	A	.	.	MAF_INRAE=35.833
NC_035093.1	274589	.	G	T	.	.	MAF_INRAE=36.667
NC_035093.1	274592	.	C	T	.	.	MAF_INRAE=39.167
NC_035093.1	274610	.	C	T	.	.	MAF_INRAE=24.167
NC_035093.1	274620	.	G	A	.	.	MAF_INRAE=10.833
NC_035093.1	274625	.	G	A	.	.	MAF_INRAE=42.5
NC_035093.1	274628	.	C	T	.	.	MAF_INRAE=2.5
NC_035093.1	274630	.	T	C	.	.	MAF_INRAE=14.167;MAF_USDA=3.279
NC_035093.1	274639	.	A	T	.	.	MAF_USDA=4.098
NC_035093.1	274643	.	G	A	.	.	MAF_INRAE=10.833
NC_035093.1	274691	.	G	T	.	.	MAF_USDA=3.279
NC_035093.1	274697	.	T	C	.	.	MAF_USDA=1.639
NC_035093.1	274703	.	A	T	.	.	MAF_USDA=6.557
NC_035093.1	274711	.	T	C	.	.	MAF_USDA=1.639
NC_035093.1	274721	.	C	T	.	.	MAF_USDA=2.459
NC_035093.1	274738	.	A	G	.	.	MAF_USDA=10.656
NC_035093.1	274799	.	C	T	.	.	MAF_INRAE=30.0
NC_035093.1	274802	.	G	T	.	.	MAF_INRAE=27.5
NC_035093.1	274810	.	G	A	.	.	MAF_INRAE=25.0
NC_035093.1	274839	.	T	G	.	.	MAF_USDA=4.918
NC_035093.1	274842	.	G	A	.	.	MAF_INRAE=4.167
NC_035093.1	274850	.	G	A	.	.	MAF_INRAE=35.0
NC_035093.1	274857	.	C	T	.	.	MAF_INRAE=3.333
NC_035093.1	274858	.	G	A	.	.	MAF_INRAE=27.5
NC_035093.1	274878	.	T	A	.	.	MAF_INRAE=48.333
NC_035093.1	274886	.	G	A	.	.	MAF_INRAE=47.5
NC_035093.1	274929	.	G	A	.	.	MAF_INRAE=11.392
NC_035093.1	274936	.	G	C	.	.	MAF_INRAE=43.333
NC_035093.1	274943	.	A	C	.	.	MAF_INRAE=5.833
NC_035093.1	274970	.	A	C	.	.	MAF_INRAE=25.833;MAF_USDA=4.918
NC_035093.1	274978	.	T	C	.	.	MAF_USDA=4.098
NC_035093.1	274983	.	T	C	.	.	MAF_USDA=1.639
NC_035093.1	274990	.	T	A	.	.	MAF_INRAE=2.5
NC_035093.1	275002	.	A	G	.	.	MAF_INRAE=29.167
NC_035093.1	275025	.	C	A	.	.	MAF_INRAE=5.833
NC_035093.1	275034	.	C	A	.	.	MAF_INRAE=1.667
NC_035093.1	275035	.	C	T	.	.	MAF_USDA=1.639
NC_035093.1	275039	.	G	A	.	.	MAF_INRAE=1.667
NC_035093.1	275040	.	G	A	.	.	MAF_INRAE=25.833;MAF_USDA=12.295
NC_035093.1	275069	.	C	T	.	.	MAF_USDA=1.639
NC_035093.1	275143	.	T	C	.	.	MAF_INRAE=25.833
NC_035093.1	275144	.	G	T	.	.	MAF_INRAE=25.833
NC_035093.1	275155	.	C	T	.	.	MAF_INRAE=25.0
NC_035093.1	275252	.	C	A	.	.	MAF_INRAE=8.333
NC_035093.1	275257	.	T	C	.	.	MAF_INRAE=46.667
NC_035093.1	275267	.	A	T	.	.	MAF_INRAE=27.5
NC_035093.1	275303	.	G	A	.	.	MAF_INRAE=6.667
NC_035093.1	275332	.	A	G	.	.	MAF_INRAE=40.833
NC_035093.1	275385	.	G	C	.	.	MAF_INRAE=40.833
NC_035093.1	275461	.	G	A	.	.	MAF_INRAE=3.333
NC_035093.1	275467	.	T	C	.	.	MAF_INRAE=27.5
NC_035093.1	275477	.	T	C	.	.	MAF_INRAE=39.167
NC_035093.1	275487	.	G	T	.	.	MAF_INRAE=27.5
NC_035093.1	275491	.	A	G	.	.	MAF_INRAE=5.0
NC_035093.1	275718	.	G	A	.	.	MAF_INRAE=35.0
NC_035093.1	275755	.	T	A	.	.	MAF_USDA=4.918
NC_035093.1	275774	.	C	T	.	.	MAF_INRAE=4.167
NC_035093.1	275785	.	A	T	.	.	MAF_USDA=4.098
NC_035093.1	275820	.	C	T	.	.	MAF_USDA=3.279
NC_035093.1	275824	.	G	A	.	.	MAF_INRAE=3.333;MAF_USDA=6.557
NC_035093.1	275855	.	G	A	.	.	MAF_INRAE=23.333
NC_035093.1	275869	.	G	A	.	.	MAF_INRAE=5.0
NC_035093.1	275878	.	G	T	.	.	MAF_INRAE=5.0
NC_035093.1	275879	.	A	C	.	.	MAF_INRAE=5.0
NC_035093.1	276032	.	C	G	.	.	MAF_INRAE=12.025
NC_035093.1	276065	.	G	A	.	.	MAF_USDA=25.0
NC_035093.1	276105	.	C	T	.	.	MAF_INRAE=25.0
NC_035093.1	276141	.	A	G	.	.	MAF_USDA=1.639
NC_035093.1	276149	.	C	A	.	.	MAF_INRAE=26.667
NC_035093.1	276295	.	G	A	.	.	MAF_INRAE=6.667
NC_035093.1	276779	.	G	T	.	.	MAF_INRAE=5.0;MAF_USDA=3.279
NC_035093.1	276796	.	C	T	.	.	MAF_INRAE=2.5
NC_035093.1	276823	.	C	A	.	.	MAF_INRAE=4.167
NC_035093.1	276898	.	T	A	.	.	MAF_INRAE=6.667
NC_035093.1	276907	.	C	T	.	.	MAF_INRAE=38.333
NC_035093.1	276967	.	T	A	.	.	MAF_INRAE=37.5
NC_035093.1	276999	.	G	A	.	.	MAF_INRAE=25.833
NC_035093.1	277001	.	G	A	.	.	MAF_INRAE=3.333
NC_035093.1	277024	.	G	A	.	.	MAF_INRAE=40.833
NC_035093.1	277095	.	G	A	.	.	MAF_USDA=4.167
NC_035093.1	277140	.	T	A	.	.	MAF_INRAE=4.167
NC_035093.1	277186	.	C	A	.	.	MAF_INRAE=5.0
NC_035093.1	277218	.	G	C	.	.	MAF_INRAE=11.667
NC_035093.1	277241	.	C	T	.	.	MAF_INRAE=27.5
NC_035093.1	277247	.	A	G	.	.	MAF_INRAE=31.667
NC_035093.1	277251	.	A	C	.	.	MAF_INRAE=3.333
NC_035093.1	277262	.	T	G	.	.	MAF_INRAE=27.5
NC_035093.1	277342	.	T	G	.	.	MAF_INRAE=8.333
NC_035093.1	277421	.	A	C	.	.	MAF_INRAE=11.667
NC_035093.1	277425	.	C	A	.	.	MAF_INRAE=31.667
NC_035093.1	277450	.	C	T	.	.	MAF_INRAE=25.833
NC_035093.1	277488	.	G	C	.	.	MAF_INRAE=1.667
NC_035093.1	277514	.	C	T	.	.	MAF_INRAE=3.333
NC_035093.1	277556	.	C	A	.	.	MAF_INRAE=3.333
NC_035093.1	277608	.	T	C	.	.	MAF_INRAE=38.333
NC_035093.1	277661	.	C	T	.	.	MAF_USDA=2.459
NC_035093.1	277668	.	C	A	.	.	MAF_USDA=1.639
NC_035093.1	277732	.	G	A	.	.	MAF_INRAE=36.667
NC_035093.1	277738	.	A	G	.	.	MAF_INRAE=3.333
NC_035093.1	277746	.	G	A	.	.	MAF_INRAE=25.833
NC_035093.1	277750	.	G	A	.	.	MAF_INRAE=11.667
NC_035093.1	277852	.	A	C	.	.	MAF_INRAE=7.5
NC_035093.1	277882	.	A	C	.	.	MAF_INRAE=8.333
NC_035093.1	277890	.	A	G	.	.	MAF_INRAE=2.5
NC_035093.1	277926	.	C	A	.	.	MAF_INRAE=6.667;MAF_USDA=2.083
NC_035093.1	278029	.	C	T	.	.	MAF_INRAE=33.333
NC_035093.1	278043	.	T	A	.	.	MAF_INRAE=33.333
NC_035093.1	278045	.	C	T	.	.	MAF_INRAE=35.0
NC_035093.1	278117	.	A	C	.	.	MAF_INRAE=33.333
NC_035093.1	278165	.	A	T	.	.	MAF_INRAE=38.333
NC_035093.1	278253	.	G	A	.	.	MAF_INRAE=27.5
NC_035093.1	278313	.	C	T	.	.	MAF_INRAE=8.333
NC_035093.1	278330	.	C	T	.	.	MAF_INRAE=44.167
NC_035093.1	278339	.	G	T	.	.	MAF_INRAE=5.0
NC_035093.1	278350	.	C	T	.	.	MAF_INRAE=43.333
NC_035093.1	278351	.	A	G	.	.	MAF_INRAE=43.333
NC_035093.1	278376	.	G	A	.	.	MAF_INRAE=27.5
NC_035093.1	278437	.	T	G	.	.	MAF_INRAE=26.667
NC_035093.1	278444	.	G	T	.	.	MAF_INRAE=27.5
NC_035093.1	278532	.	A	G	.	.	MAF_INRAE=49.167
NC_035093.1	278533	.	A	G	.	.	MAF_INRAE=49.167
NC_035093.1	278585	.	T	A	.	.	MAF_USDA=7.377
NC_035093.1	278616	.	G	T	.	.	MAF_USDA=4.918
NC_035093.1	278635	.	G	A	.	.	MAF_USDA=4.918
NC_035093.1	278695	.	A	C	.	.	MAF_INRAE=2.5;MAF_USDA=4.918
NC_035093.1	278717	.	A	G	.	.	MAF_INRAE=27.5
NC_035093.1	278732	.	A	T	.	.	MAF_INRAE=27.5
NC_035093.1	278733	.	G	A	.	.	MAF_INRAE=27.5
NC_035093.1	278735	.	G	A	.	.	MAF_INRAE=27.5
NC_035093.1	278800	.	G	A	.	.	MAF_USDA=1.639
NC_035093.1	278867	.	T	C	.	.	MAF_USDA=1.639
NC_035093.1	278888	.	G	A	.	.	MAF_USDA=2.5
NC_035093.1	278893	.	T	G	.	.	MAF_USDA=8.333
NC_035093.1	278899	.	T	A	.	.	MAF_USDA=18.75
NC_035093.1	278947	.	T	A	.	.	MAF_USDA=4.167
NC_035093.1	278970	.	C	T	.	.	MAF_USDA=4.918
NC_035093.1	278984	.	A	T	.	.	MAF_USDA=8.235
NC_035093.1	279007	.	C	T	.	.	MAF_USDA=12.941
NC_035093.1	279010	.	T	A	.	.	MAF_USDA=9.412
NC_035093.1	279028	.	T	C	.	.	MAF_USDA=4.098
NC_035093.1	279058	.	A	G	.	.	MAF_USDA=3.279
NC_035093.1	279226	.	A	C	.	.	MAF_INRAE=24.167
NC_035093.1	279254	.	T	C	.	.	MAF_INRAE=40.0
NC_035093.1	279331	.	A	T	.	.	MAF_INRAE=5.833
NC_035093.1	279332	.	C	T	.	.	MAF_INRAE=5.833
NC_035093.1	279334	.	A	T	.	.	MAF_INRAE=43.333
NC_035093.1	279357	.	T	G	.	.	MAF_INRAE=44.167
NC_035093.1	279400	.	A	C	.	.	MAF_INRAE=33.333
NC_035093.1	279415	.	G	A	.	.	MAF_INRAE=49.167
NC_035093.1	279450	.	G	A	.	.	MAF_INRAE=10.833
NC_035093.1	279496	.	A	T	.	.	MAF_INRAE=6.667
NC_035093.1	279609	.	C	T	.	.	MAF_INRAE=45.0
NC_035093.1	279665	.	G	A	.	.	MAF_INRAE=25.0
NC_035093.1	279681	.	T	A	.	.	MAF_INRAE=26.667
NC_035093.1	279738	.	G	A	.	.	MAF_INRAE=3.333;MAF_USDA=4.167
NC_035093.1	279848	.	G	T	.	.	MAF_INRAE=6.667
NC_035093.1	279865	.	A	C	.	.	MAF_INRAE=11.667
NC_035093.1	279873	.	C	T	.	.	MAF_INRAE=39.167
NC_035093.1	279922	.	T	C	.	.	MAF_INRAE=24.167
NC_035093.1	279988	.	A	G	.	.	MAF_INRAE=41.667
NC_035093.1	279996	.	A	G	.	.	MAF_INRAE=15.0
NC_035093.1	280015	.	T	C	.	.	MAF_INRAE=42.5
NC_035093.1	280031	.	A	G	.	.	MAF_INRAE=5.833
NC_035093.1	280042	.	T	G	.	.	MAF_INRAE=45.833
NC_035093.1	280052	.	A	T	.	.	MAF_INRAE=28.333
NC_035093.1	280057	.	A	G	.	.	MAF_INRAE=42.5
NC_035093.1	280082	.	C	T	.	.	MAF_INRAE=26.667
NC_035093.1	280084	.	G	A	.	.	MAF_INRAE=47.5
NC_035093.1	280087	.	A	C	.	.	MAF_INRAE=42.5
NC_035093.1	280109	.	G	T	.	.	MAF_INRAE=42.5
NC_035093.1	280116	.	G	T	.	.	MAF_INRAE=1.667;MAF_USDA=4.167
NC_035093.1	280119	.	C	T	.	.	MAF_INRAE=27.5
NC_035093.1	280151	.	G	A	.	.	MAF_INRAE=7.5
NC_035093.1	280154	.	T	C	.	.	MAF_INRAE=1.667
NC_035093.1	280158	.	G	A	.	.	MAF_INRAE=8.333;MAF_USDA=18.75
NC_035093.1	280216	.	G	A	.	.	MAF_INRAE=3.333
NC_035093.1	280300	.	T	G	.	.	MAF_INRAE=45.833
NC_035093.1	280303	.	T	A	.	.	MAF_INRAE=32.5
NC_035093.1	280316	.	G	A	.	.	MAF_INRAE=16.456
NC_035093.1	280320	.	T	A	.	.	MAF_INRAE=32.5
NC_035093.1	280347	.	T	G	.	.	MAF_INRAE=22.5
NC_035093.1	280382	.	A	C	.	.	MAF_INRAE=30.0
NC_035093.1	280390	.	G	T	.	.	MAF_INRAE=30.0
NC_035093.1	280419	.	A	T	.	.	MAF_INRAE=10.833
NC_035093.1	280441	.	G	A	.	.	MAF_INRAE=26.667
NC_035093.1	280454	.	G	A	.	.	MAF_INRAE=6.667
NC_035093.1	280480	.	C	T	.	.	MAF_INRAE=6.667;MAF_USDA=2.083
NC_035093.1	280481	.	G	T	.	.	MAF_INRAE=6.667;MAF_USDA=2.083
NC_035093.1	280503	.	G	T	.	.	MAF_INRAE=26.667
NC_035093.1	280520	.	T	C	.	.	MAF_INRAE=24.167
NC_035093.1	280599	.	T	C	.	.	MAF_INRAE=24.167
NC_035093.1	280600	.	G	T	.	.	MAF_INRAE=8.333
NC_035093.1	280622	.	C	T	.	.	MAF_INRAE=40.833
NC_035093.1	280626	.	G	A	.	.	MAF_INRAE=40.833
NC_035093.1	280633	.	T	G	.	.	MAF_INRAE=16.667
NC_035093.1	280638	.	T	A	.	.	MAF_INRAE=30.833
NC_035093.1	280650	.	G	A	.	.	MAF_INRAE=3.333
NC_035093.1	280729	.	C	A	.	.	MAF_INRAE=28.333
NC_035093.1	280846	.	T	A	.	.	MAF_USDA=3.279
NC_035093.1	281153	.	G	A	.	.	MAF_USDA=12.5
NC_035093.1	281226	.	C	T	.	.	MAF_USDA=37.5
NC_035093.1	281272	.	A	T	.	.	MAF_INRAE=3.333
NC_035093.1	281358	.	A	C	.	.	MAF_INRAE=2.632
NC_035093.1	281366	.	T	A	.	.	MAF_INRAE=5.0
NC_035093.1	281406	.	T	A	.	.	MAF_INRAE=5.833
NC_035093.1	281407	.	T	G	.	.	MAF_INRAE=5.833
NC_035093.1	281557	.	A	C	.	.	MAF_INRAE=24.167
NC_035093.1	281575	.	C	A	.	.	MAF_INRAE=14.167
NC_035093.1	281592	.	C	T	.	.	MAF_INRAE=44.167
NC_035093.1	281596	.	T	C	.	.	MAF_INRAE=40.833
NC_035093.1	281629	.	G	A	.	.	MAF_INRAE=16.667
NC_035093.1	281650	.	G	A	.	.	MAF_INRAE=2.5
NC_035093.1	281673	.	C	A	.	.	MAF_INRAE=25.0
NC_035093.1	281682	.	G	T	.	.	MAF_INRAE=26.667
NC_035093.1	281685	.	T	G	.	.	MAF_INRAE=33.333
NC_035093.1	281687	.	G	T	.	.	MAF_INRAE=45.0
NC_035093.1	281702	.	C	A	.	.	MAF_INRAE=30.0
NC_035093.1	281789	.	A	G	.	.	MAF_USDA=3.279
NC_035093.1	281794	.	A	G	.	.	MAF_INRAE=28.333
NC_035093.1	281888	.	C	T	.	.	MAF_INRAE=5.833
NC_035093.1	281898	.	G	A	.	.	MAF_INRAE=26.667
NC_035093.1	281900	.	A	G	.	.	MAF_INRAE=26.667
NC_035093.1	281936	.	T	A	.	.	MAF_INRAE=26.667
NC_035093.1	281955	.	A	G	.	.	MAF_INRAE=7.5
NC_035093.1	281957	.	A	C	.	.	MAF_INRAE=12.658
NC_035093.1	282008	.	A	G	.	.	MAF_INRAE=12.658
NC_035093.1	282011	.	A	G	.	.	MAF_INRAE=12.5
NC_035093.1	282019	.	C	T	.	.	MAF_INRAE=29.167
NC_035093.1	282106	.	T	C	.	.	MAF_INRAE=25.0
NC_035093.1	282108	.	G	A	.	.	MAF_INRAE=10.127
NC_035093.1	282159	.	T	C	.	.	MAF_INRAE=31.667
NC_035093.1	282166	.	A	G	.	.	MAF_INRAE=30.0
NC_035093.1	282170	.	C	A	.	.	MAF_INRAE=2.5;MAF_USDA=2.459
NC_035093.1	282173	.	T	G	.	.	MAF_INRAE=13.333
NC_035093.1	282236	.	A	C	.	.	MAF_INRAE=18.333
NC_035093.1	282289	.	A	T	.	.	MAF_INRAE=11.667
NC_035093.1	282314	.	G	A	.	.	MAF_INRAE=5.0
NC_035093.1	282360	.	G	A	.	.	MAF_INRAE=24.167;MAF_USDA=2.459
NC_035093.1	282363	.	C	T	.	.	MAF_INRAE=25.833
NC_035093.1	282427	.	G	A	.	.	MAF_INRAE=30.0
NC_035093.1	282432	.	T	G	.	.	MAF_INRAE=30.0
NC_035093.1	282445	.	C	A	.	.	MAF_INRAE=24.167
NC_035093.1	282447	.	G	T	.	.	MAF_INRAE=24.167
NC_035093.1	282497	.	G	C	.	.	MAF_INRAE=35.0
NC_035093.1	282546	.	A	T	.	.	MAF_INRAE=5.0
NC_035093.1	282601	.	G	T	.	.	MAF_INRAE=11.667
NC_035093.1	282621	.	C	A	.	.	MAF_INRAE=6.667
NC_035093.1	282668	.	C	A	.	.	MAF_INRAE=2.5
NC_035093.1	282678	.	C	T	.	.	MAF_INRAE=2.5
NC_035093.1	282679	.	T	C	.	.	MAF_INRAE=2.5
NC_035093.1	282683	.	A	G	.	.	MAF_INRAE=1.667
NC_035093.1	286996	.	C	T	.	.	MAF_INRAE=3.333
NC_035093.1	287028	.	T	C	.	.	MAF_INRAE=13.333
NC_035093.1	287127	.	G	T	.	.	MAF_INRAE=7.5
NC_035093.1	287165	.	C	T	.	.	MAF_INRAE=25.833
NC_035093.1	287188	.	G	A	.	.	MAF_INRAE=3.333
NC_035093.1	287198	.	C	A	.	.	MAF_INRAE=8.333
NC_035093.1	287199	.	C	A	.	.	MAF_INRAE=8.333
NC_035093.1	287236	.	T	C	.	.	MAF_INRAE=31.667
NC_035093.1	287317	.	T	A	.	.	MAF_INRAE=8.333
NC_035093.1	287347	.	T	C	.	.	MAF_INRAE=17.5
NC_035093.1	287362	.	T	G	.	.	MAF_INRAE=14.167
NC_035093.1	287386	.	C	T	.	.	MAF_INRAE=21.667
NC_035093.1	287419	.	G	A	.	.	MAF_INRAE=45.0
NC_035093.1	287456	.	G	A	.	.	MAF_INRAE=14.167
NC_035093.1	287465	.	G	A	.	.	MAF_INRAE=24.167
NC_035093.1	287521	.	G	A	.	.	MAF_INRAE=2.5
NC_035093.1	287604	.	A	G	.	.	MAF_INRAE=47.5
NC_035093.1	287642	.	C	T	.	.	MAF_INRAE=3.333
NC_035093.1	287718	.	A	T	.	.	MAF_INRAE=14.167
NC_035093.1	287752	.	T	C	.	.	MAF_INRAE=8.333
NC_035093.1	287867	.	A	C	.	.	MAF_INRAE=49.167
NC_035093.1	287878	.	A	T	.	.	MAF_INRAE=20.833
NC_035093.1	287885	.	G	A	.	.	MAF_INRAE=14.167
NC_035093.1	287892	.	G	A	.	.	MAF_INRAE=13.924
NC_035093.1	287909	.	G	A	.	.	MAF_INRAE=5.833
NC_035093.1	287911	.	A	G	.	.	MAF_INRAE=35.0
NC_035093.1	288015	.	T	G	.	.	MAF_INRAE=15.833
NC_035093.1	288016	.	G	A	.	.	MAF_INRAE=3.333
NC_035093.1	288019	.	G	A	.	.	MAF_INRAE=2.5;MAF_USDA=6.471
NC_035093.1	288021	.	C	T	.	.	MAF_INRAE=5.0;MAF_USDA=3.279
NC_035093.1	288033	.	C	G	.	.	MAF_USDA=7.377
NC_035093.1	288039	.	C	T	.	.	MAF_USDA=3.279
NC_035093.1	288044	.	C	T	.	.	MAF_INRAE=12.5
NC_035093.1	288057	.	G	T	.	.	MAF_INRAE=11.392
NC_035093.1	288069	.	G	A	.	.	MAF_USDA=8.333
NC_035093.1	288086	.	G	A	.	.	MAF_USDA=29.167
NC_035093.1	288100	.	T	G	.	.	MAF_INRAE=5.0
NC_035093.1	288101	.	A	G	.	.	MAF_INRAE=15.833;MAF_USDA=8.197
NC_035093.1	288103	.	ATAATTCT	ATAATTCA	.	.	MAF_USDA=6.25
NC_035093.1	288127	.	C	A	.	.	MAF_INRAE=10.833;MAF_USDA=16.393
NC_035093.1	288165	.	C	A	.	.	MAF_INRAE=30.833
NC_035093.1	288184	.	A	G	.	.	MAF_INRAE=26.667
NC_035093.1	288186	.	C	T	.	.	MAF_INRAE=14.557
NC_035093.1	288206	.	T	C	.	.	MAF_INRAE=32.5
NC_035093.1	288268	.	G	C	.	.	MAF_INRAE=22.785
NC_035093.1	288279	.	T	C	.	.	MAF_INRAE=5.0
NC_035093.1	288283	.	A	C	.	.	MAF_INRAE=29.747
NC_035093.1	288322	.	G	T	.	.	MAF_INRAE=5.0
NC_035093.1	288333	.	A	G	.	.	MAF_INRAE=6.667;MAF_USDA=4.098
NC_035093.1	288335	.	C	T	.	.	MAF_INRAE=47.5
NC_035093.1	288355	.	G	A	.	.	MAF_INRAE=24.167
NC_035093.1	288369	.	A	G	.	.	MAF_INRAE=2.5;MAF_USDA=1.639
NC_035093.1	288414	.	G	T	.	.	MAF_USDA=5.738
NC_035093.1	288434	.	G	A	.	.	MAF_INRAE=13.291
NC_035093.1	288443	.	A	T	.	.	MAF_INRAE=3.333
NC_035093.1	288452	.	T	C	.	.	MAF_INRAE=4.167
NC_035093.1	288571	.	C	T	.	.	MAF_INRAE=32.5
NC_035093.1	293057	.	C	A	.	.	MAF_INRAE=5.0
NC_035093.1	293061	.	C	T	.	.	MAF_INRAE=22.5;MAF_USDA=18.75
NC_035093.1	293086	.	C	T	.	.	MAF_INRAE=30.833
NC_035093.1	293100	.	T	C	.	.	MAF_INRAE=14.167
NC_035093.1	293108	.	G	A	.	.	MAF_INRAE=12.5
NC_035093.1	293146	.	G	T	.	.	MAF_INRAE=30.833;MAF_USDA=22.917
NC_035093.1	293182	.	G	A	.	.	MAF_INRAE=11.667;MAF_USDA=2.941
NC_035093.1	293209	.	C	A	.	.	MAF_INRAE=4.167;MAF_USDA=3.529
NC_035093.1	293240	.	C	G	.	.	MAF_INRAE=10.0
NC_035093.1	293254	.	C	A	.	.	MAF_INRAE=21.667;MAF_USDA=8.824
NC_035093.1	293323	.	C	T	.	.	MAF_INRAE=40.0;MAF_USDA=27.059
NC_035093.1	293348	.	T	A	.	.	MAF_INRAE=5.0
NC_035093.1	293353	.	C	T	.	.	MAF_INRAE=14.167
NC_035093.1	293368	.	G	A	.	.	MAF_INRAE=5.0
NC_035093.1	293404	.	G	A	.	.	MAF_INRAE=5.0
NC_035093.1	293406	.	C	T	.	.	MAF_INRAE=5.0;MAF_USDA=4.167
NC_035093.1	293407	.	G	A	.	.	MAF_INRAE=2.5;MAF_USDA=16.667
NC_035093.1	293510	.	A	G	.	.	MAF_INRAE=34.167
NC_035093.1	293530	.	T	C	.	.	MAF_INRAE=35.0
NC_035093.1	293539	.	G	A	.	.	MAF_INRAE=35.0
NC_035093.1	293549	.	T	C	.	.	MAF_INRAE=35.0
NC_035093.1	293558	.	C	G	.	.	MAF_INRAE=11.392
NC_035093.1	293569	.	G	A	.	.	MAF_INRAE=1.667
NC_035093.1	293581	.	C	T	.	.	MAF_INRAE=5.0;MAF_USDA=6.25
NC_035093.1	293623	.	C	A	.	.	MAF_INRAE=5.0;MAF_USDA=6.25
NC_035093.1	293647	.	C	G	.	.	MAF_INRAE=3.333
NC_035093.1	293682	.	G	C	.	.	MAF_INRAE=41.667;MAF_USDA=35.417
NC_035093.1	293687	.	C	G	.	.	MAF_INRAE=14.557
NC_035093.1	293697	.	G	C	.	.	MAF_INRAE=22.5
NC_035093.1	293745	.	C	T	.	.	MAF_INRAE=2.5
NC_035093.1	293766	.	A	G	.	.	MAF_INRAE=5.0
NC_035093.1	293794	.	T	C	.	.	MAF_INRAE=1.667
NC_035093.1	293817	.	G	T	.	.	MAF_INRAE=34.167
NC_035093.1	293818	.	T	G	.	.	MAF_INRAE=12.5
NC_035093.1	293852	.	A	G	.	.	MAF_INRAE=33.333
NC_035093.1	293853	.	A	G	.	.	MAF_INRAE=33.333
NC_035093.1	293872	.	A	G	.	.	MAF_INRAE=27.5
NC_035093.1	293875	.	A	T	.	.	MAF_INRAE=4.167
NC_035093.1	293942	.	C	T	.	.	MAF_INRAE=2.5
NC_035093.1	293952	.	T	C	.	.	MAF_INRAE=11.667
NC_035093.1	293954	.	A	G	.	.	MAF_INRAE=11.667
NC_035093.1	293962	.	C	A	.	.	MAF_INRAE=11.667
NC_035093.1	293976	.	G	A	.	.	MAF_INRAE=5.0
NC_035093.1	293992	.	A	C	.	.	MAF_INRAE=10.833
NC_035093.1	293998	.	A	G	.	.	MAF_INRAE=8.333
NC_035093.1	294007	.	C	A	.	.	MAF_INRAE=9.167
NC_035093.1	294023	.	G	A	.	.	MAF_INRAE=3.333
NC_035093.1	294060	.	T	A	.	.	MAF_INRAE=47.5
NC_035093.1	294095	.	C	A	.	.	MAF_USDA=3.279
NC_035093.1	294100	.	G	A	.	.	MAF_INRAE=3.333
NC_035093.1	294116	.	C	A	.	.	MAF_USDA=3.279
NC_035093.1	294129	.	C	T	.	.	MAF_USDA=4.098
NC_035093.1	294130	.	G	A	.	.	MAF_USDA=6.557
NC_035093.1	294176	.	C	T	.	.	MAF_USDA=4.918
NC_035093.1	294258	.	T	C	.	.	MAF_INRAE=2.5
NC_035093.1	294285	.	C	T	.	.	MAF_USDA=5.882
NC_035093.1	294294	.	C	T	.	.	MAF_USDA=3.279
NC_035093.1	294306	.	C	A	.	.	MAF_INRAE=3.333;MAF_USDA=2.459
NC_035093.1	294319	.	C	T	.	.	MAF_INRAE=14.167
NC_035093.1	294327	.	T	C	.	.	MAF_INRAE=10.833
NC_035093.1	294371	.	C	T	.	.	MAF_INRAE=19.167
NC_035093.1	294398	.	A	G	.	.	MAF_INRAE=25.833
NC_035093.1	294403	.	A	T	.	.	MAF_INRAE=6.667
NC_035093.1	294415	.	G	A	.	.	MAF_INRAE=10.833
NC_035093.1	294416	.	A	T	.	.	MAF_INRAE=10.833
NC_035093.1	294450	.	C	T	.	.	MAF_INRAE=5.0
NC_035093.1	294527	.	T	A	.	.	MAF_INRAE=10.127
NC_035093.1	294574	.	C	A	.	.	MAF_INRAE=28.333
NC_035093.1	294579	.	G	C	.	.	MAF_INRAE=13.924
NC_035093.1	294585	.	T	G	.	.	MAF_INRAE=5.0
NC_035093.1	294632	.	C	A	.	.	MAF_INRAE=8.333
NC_035093.1	294647	.	A	T	.	.	MAF_INRAE=5.833
NC_035093.1	294768	.	A	G	.	.	MAF_INRAE=25.833
NC_035093.1	294773	.	T	A	.	.	MAF_INRAE=45.0
NC_035093.1	294774	.	T	A	.	.	MAF_INRAE=2.5
NC_035093.1	294775	.	A	T	.	.	MAF_INRAE=13.924
NC_035093.1	294788	.	A	T	.	.	MAF_INRAE=17.5
NC_035093.1	294905	.	T	C	.	.	MAF_INRAE=42.5
NC_035093.1	294908	.	A	G	.	.	MAF_INRAE=14.167
NC_035093.1	294921	.	G	T	.	.	MAF_USDA=2.941
NC_035093.1	294926	.	G	T	.	.	MAF_USDA=4.098
NC_035093.1	294927	.	A	G	.	.	MAF_USDA=3.279
NC_035093.1	294934	.	G	T	.	.	MAF_INRAE=18.333
NC_035093.1	294949	.	A	T	.	.	MAF_INRAE=18.333
NC_035093.1	294986	.	T	C	.	.	MAF_INRAE=14.557
NC_035093.1	294988	.	C	T	.	.	MAF_USDA=1.639
NC_035093.1	294991	.	TGTGCTG	TGTGCTT	.	.	MAF_USDA=6.25
NC_035093.1	295033	.	G	A	.	.	MAF_INRAE=12.025
NC_035093.1	295034	.	C	T	.	.	MAF_INRAE=8.333
NC_035093.1	295100	.	T	A	.	.	MAF_INRAE=20.0
NC_035093.1	295103	.	C	T	.	.	MAF_INRAE=20.0
NC_035093.1	295107	.	G	C	.	.	MAF_INRAE=3.333;MAF_USDA=3.279
NC_035093.1	295116	.	T	G	.	.	MAF_USDA=4.098
NC_035093.1	295119	.	C	T	.	.	MAF_USDA=4.098
NC_035093.1	295139	.	G	A	.	.	MAF_USDA=4.098
NC_035093.1	295169	.	A	C	.	.	MAF_INRAE=6.667;MAF_USDA=4.098
NC_035093.1	295223	.	A	G	.	.	MAF_INRAE=17.5
NC_035093.1	295260	.	T	A	.	.	MAF_INRAE=41.667
NC_035093.1	295325	.	C	T	.	.	MAF_INRAE=25.833
NC_035093.1	295327	.	G	T	.	.	MAF_INRAE=4.167;MAF_USDA=4.167
NC_035093.1	295360	.	G	T	.	.	MAF_INRAE=4.167
NC_035093.1	295365	.	T	G	.	.	MAF_INRAE=5.833
NC_035093.1	295383	.	G	A	.	.	MAF_INRAE=2.5
NC_035093.1	295427	.	T	C	.	.	MAF_INRAE=44.167
NC_035093.1	295489	.	C	G	.	.	MAF_INRAE=8.333
NC_035093.1	295519	.	C	A	.	.	MAF_INRAE=12.658
NC_035093.1	295523	.	G	T	.	.	MAF_INRAE=49.167
NC_035093.1	295538	.	G	T	.	.	MAF_INRAE=6.667
NC_035093.1	295596	.	A	T	.	.	MAF_INRAE=2.5
NC_035093.1	295609	.	T	C	.	.	MAF_INRAE=35.0
NC_035093.1	295620	.	C	T	.	.	MAF_INRAE=6.667
NC_035093.1	295638	.	A	G	.	.	MAF_INRAE=40.833
NC_035093.1	295640	.	T	C	.	.	MAF_INRAE=15.0
NC_035093.1	295643	.	T	G	.	.	MAF_INRAE=15.0
NC_035093.1	295671	.	G	C	.	.	MAF_INRAE=15.0
NC_035093.1	295680	.	G	A	.	.	MAF_INRAE=10.127
NC_035093.1	295681	.	T	C	.	.	MAF_INRAE=15.0
NC_035093.1	295692	.	G	A	.	.	MAF_INRAE=15.0;MAF_USDA=6.25
NC_035093.1	295697	.	T	G	.	.	MAF_INRAE=33.333
NC_035093.1	295745	.	G	A	.	.	MAF_INRAE=3.333
NC_035093.1	295791	.	A	G	.	.	MAF_INRAE=14.167;MAF_USDA=6.557
NC_035093.1	295802	.	C	G	.	.	MAF_INRAE=3.333;MAF_USDA=9.016
NC_035093.1	295804	.	C	T	.	.	MAF_INRAE=14.167;MAF_USDA=9.836
NC_035093.1	295806	.	G	C	.	.	MAF_INRAE=48.333
NC_035093.1	295877	.	A	T	.	.	MAF_USDA=5.738
NC_035093.1	295901	.	A	T	.	.	MAF_INRAE=6.667;MAF_USDA=2.459
NC_035093.1	295913	.	T	G	.	.	MAF_INRAE=48.333
NC_035093.1	295935	.	A	T	.	.	MAF_INRAE=48.333
NC_035093.1	295937	.	C	T	.	.	MAF_INRAE=48.333
NC_035093.1	295957	.	A	G	.	.	MAF_INRAE=4.167
NC_035093.1	295995	.	G	T	.	.	MAF_INRAE=6.667
NC_035093.1	296037	.	T	C	.	.	MAF_INRAE=3.333
NC_035093.1	296127	.	C	T	.	.	MAF_INRAE=6.667;MAF_USDA=6.557
NC_035093.1	296141	.	C	T	.	.	MAF_INRAE=48.333
NC_035093.1	296172	.	A	T	.	.	MAF_INRAE=45.0
NC_035093.1	296210	.	G	T	.	.	MAF_INRAE=18.333
NC_035093.1	296230	.	C	A	.	.	MAF_INRAE=40.0
NC_035093.1	296233	.	C	G	.	.	MAF_INRAE=44.167
NC_035093.1	296241	.	C	T	.	.	MAF_INRAE=1.667
NC_035093.1	296266	.	G	A	.	.	MAF_INRAE=8.333;MAF_USDA=7.059
NC_035093.1	296272	.	A	T	.	.	MAF_INRAE=5.833
NC_035093.1	296273	.	T	A	.	.	MAF_INRAE=5.833
NC_035093.1	296281	.	A	G	.	.	MAF_INRAE=2.5;MAF_USDA=12.5
NC_035093.1	296327	.	T	C	.	.	MAF_INRAE=5.833
NC_035093.1	296334	.	T	C	.	.	MAF_INRAE=5.833
NC_035093.1	296358	.	C	A	.	.	MAF_INRAE=5.833
NC_035093.1	296363	.	C	A	.	.	MAF_INRAE=5.833;MAF_USDA=2.083
NC_035093.1	296370	.	A	G	.	.	MAF_INRAE=5.0;MAF_USDA=2.083
NC_035093.1	296376	.	A	G	.	.	MAF_INRAE=3.333
NC_035093.1	298233	.	G	A	.	.	MAF_USDA=2.459
NC_035093.1	298287	.	T	C	.	.	MAF_USDA=10.417
NC_035093.1	298288	.	G	A	.	.	MAF_USDA=25.0
NC_035093.1	298398	.	T	C	.	.	MAF_INRAE=5.0
NC_035093.1	298467	.	A	G	.	.	MAF_INRAE=23.333
NC_035093.1	298477	.	A	C	.	.	MAF_INRAE=3.333
NC_035093.1	298534	.	A	T	.	.	MAF_INRAE=27.5
NC_035093.1	298551	.	C	T	.	.	MAF_INRAE=41.667
NC_035093.1	298574	.	A	C	.	.	MAF_INRAE=41.667
NC_035093.1	298575	.	A	G	.	.	MAF_INRAE=49.167
NC_035093.1	298581	.	C	A	.	.	MAF_INRAE=38.333
NC_035093.1	298584	.	T	G	.	.	MAF_INRAE=9.167
NC_035093.1	298592	.	G	A	.	.	MAF_INRAE=5.0
NC_035093.1	298606	.	C	G	.	.	MAF_INRAE=5.0
NC_035093.1	298620	.	C	T	.	.	MAF_INRAE=49.167
NC_035093.1	298637	.	T	G	.	.	MAF_INRAE=11.392
NC_035093.1	298741	.	A	G	.	.	MAF_INRAE=7.5
NC_035093.1	298783	.	C	T	.	.	MAF_USDA=6.25
NC_035093.1	298786	.	C	T	.	.	MAF_INRAE=5.0;MAF_USDA=4.098
NC_035093.1	298815	.	T	A	.	.	MAF_INRAE=31.667
NC_035093.1	298860	.	A	T	.	.	MAF_USDA=9.483
NC_035093.1	298893	.	A	T	.	.	MAF_USDA=9.483
NC_035093.1	299043	.	C	T	.	.	MAF_USDA=27.16
NC_035093.1	299094	.	G	T	.	.	MAF_USDA=38.793
NC_035093.1	299111	.	T	C	.	.	MAF_INRAE=9.494
NC_035093.1	299125	.	A	T	.	.	MAF_INRAE=5.696
NC_035093.1	299129	.	A	T	.	.	MAF_INRAE=18.333
NC_035093.1	299133	.	T	A	.	.	MAF_INRAE=30.833
NC_035093.1	299135	.	T	A	.	.	MAF_INRAE=32.5
NC_035093.1	299138	.	A	G	.	.	MAF_INRAE=1.667
NC_035093.1	299170	.	A	T	.	.	MAF_INRAE=37.5
NC_035093.1	299172	.	T	C	.	.	MAF_INRAE=47.5
NC_035093.1	299186	.	G	T	.	.	MAF_INRAE=39.167
NC_035093.1	299210	.	C	T	.	.	MAF_INRAE=39.167
NC_035093.1	299248	.	T	C	.	.	MAF_INRAE=4.167
NC_035093.1	299278	.	T	G	.	.	MAF_INRAE=7.5
NC_035093.1	299317	.	C	T	.	.	MAF_INRAE=5.833
NC_035093.1	299324	.	T	C	.	.	MAF_INRAE=6.667
NC_035093.1	299357	.	C	T	.	.	MAF_INRAE=46.667
NC_035093.1	299368	.	G	C	.	.	MAF_INRAE=11.392
NC_035093.1	299370	.	T	G	.	.	MAF_INRAE=50.0
NC_035093.1	299373	.	T	C	.	.	MAF_INRAE=40.0
NC_035093.1	299382	.	G	A	.	.	MAF_INRAE=48.333
NC_035093.1	299417	.	A	C	.	.	MAF_INRAE=25.0
NC_035093.1	299454	.	A	G	.	.	MAF_INRAE=17.089
NC_035093.1	299458	.	T	G	.	.	MAF_INRAE=29.167
NC_035093.1	299476	.	G	T	.	.	MAF_INRAE=4.167
NC_035093.1	299492	.	C	T	.	.	MAF_INRAE=30.833
NC_035093.1	299506	.	T	C	.	.	MAF_INRAE=4.167
NC_035093.1	299515	.	T	C	.	.	MAF_INRAE=12.5
NC_035093.1	299557	.	A	G	.	.	MAF_INRAE=4.167
NC_035093.1	299558	.	G	T	.	.	MAF_INRAE=39.167
NC_035093.1	299572	.	A	T	.	.	MAF_INRAE=6.667
NC_035093.1	299612	.	G	T	.	.	MAF_INRAE=2.5
NC_035093.1	299652	.	T	G	.	.	MAF_INRAE=28.333
NC_035093.1	299686	.	C	A	.	.	MAF_INRAE=4.167
NC_035093.1	299697	.	A	G	.	.	MAF_INRAE=4.167
NC_035093.1	299743	.	C	A	.	.	MAF_INRAE=3.333
NC_035093.1	299766	.	T	C	.	.	MAF_INRAE=34.167
NC_035093.1	299791	.	T	C	.	.	MAF_INRAE=5.0
NC_035093.1	299898	.	C	A	.	.	MAF_INRAE=15.833
NC_035093.1	299924	.	C	G	.	.	MAF_USDA=3.279
NC_035093.1	299925	.	A	C	.	.	MAF_USDA=2.459
NC_035093.1	299933	.	A	T	.	.	MAF_INRAE=4.167;MAF_USDA=2.459
NC_035093.1	299985	.	C	T	.	.	MAF_USDA=2.459
NC_035093.1	299991	.	A	G	.	.	MAF_USDA=3.279
NC_035093.1	299995	.	A	G	.	.	MAF_USDA=2.459
NC_035093.1	300057	.	T	A	.	.	MAF_INRAE=4.167
NC_035093.1	300067	.	A	T	.	.	MAF_INRAE=40.833
NC_035093.1	300111	.	A	G	.	.	MAF_INRAE=12.5;MAF_USDA=8.333
NC_035093.1	300114	.	G	A	.	.	MAF_INRAE=17.5
NC_035093.1	300118	.	G	T	.	.	MAF_INRAE=4.167
NC_035093.1	300124	.	G	A	.	.	MAF_INRAE=12.5;MAF_USDA=8.333
NC_035093.1	300138	.	T	C	.	.	MAF_INRAE=9.167
NC_035093.1	300145	.	G	A	.	.	MAF_INRAE=2.5;MAF_USDA=31.25
NC_035093.1	300158	.	G	A	.	.	MAF_INRAE=28.333
NC_035093.1	300176	.	A	T	.	.	MAF_INRAE=14.167
NC_035093.1	300182	.	T	G	.	.	MAF_INRAE=29.167
NC_035093.1	300192	.	A	G	.	.	MAF_INRAE=28.333
NC_035093.1	302691	.	C	T	.	.	MAF_USDA=2.5
NC_035093.1	302870	.	G	T	.	.	MAF_USDA=1.667
NC_035093.1	302895	.	C	T	.	.	MAF_INRAE=22.5
NC_035093.1	302905	.	A	C	.	.	MAF_USDA=4.167
NC_035093.1	302949	.	T	G	.	.	MAF_INRAE=46.667
NC_035093.1	302966	.	A	T	.	.	MAF_INRAE=5.0
NC_035093.1	302984	.	G	T	.	.	MAF_INRAE=28.333
NC_035093.1	303005	.	G	A	.	.	MAF_USDA=2.5
NC_035093.1	303014	.	G	T	.	.	MAF_USDA=2.5
NC_035093.1	303020	.	C	G	.	.	MAF_USDA=2.5
NC_035093.1	303042	.	C	A	.	.	MAF_INRAE=42.5
NC_035093.1	303043	.	T	G	.	.	MAF_INRAE=42.5
NC_035093.1	303114	.	A	T	.	.	MAF_INRAE=27.5
NC_035093.1	303147	.	G	T	.	.	MAF_INRAE=10.833;MAF_USDA=2.5
NC_035093.1	303151	.	G	A	.	.	MAF_INRAE=28.333
NC_035093.1	303155	.	T	G	.	.	MAF_INRAE=4.167
NC_035093.1	303175	.	C	T	.	.	MAF_INRAE=27.5
NC_035093.1	303184	.	A	C	.	.	MAF_INRAE=29.167
NC_035093.1	303189	.	C	A	.	.	MAF_INRAE=22.5
NC_035093.1	303202	.	G	A	.	.	MAF_INRAE=29.167
NC_035093.1	303208	.	G	T	.	.	MAF_INRAE=45.0
NC_035093.1	303216	.	T	G	.	.	MAF_INRAE=18.333
NC_035093.1	303220	.	T	C	.	.	MAF_INRAE=28.333
NC_035093.1	303226	.	C	T	.	.	MAF_INRAE=13.333
NC_035093.1	303269	.	G	T	.	.	MAF_USDA=2.5
NC_035093.1	303271	.	C	A	.	.	MAF_INRAE=20.0
NC_035093.1	303307	.	T	A	.	.	MAF_INRAE=28.333
NC_035093.1	303322	.	C	T	.	.	MAF_INRAE=28.333
NC_035093.1	303329	.	T	C	.	.	MAF_INRAE=28.333
NC_035093.1	303364	.	T	C	.	.	MAF_INRAE=5.0;MAF_USDA=4.167
NC_035093.1	303385	.	A	C	.	.	MAF_INRAE=29.167
NC_035093.1	303390	.	C	A	.	.	MAF_INRAE=29.167
NC_035093.1	303403	.	G	T	.	.	MAF_INRAE=29.167
NC_035093.1	303458	.	T	G	.	.	MAF_INRAE=4.167;MAF_USDA=5.085
NC_035093.1	303467	.	A	G	.	.	MAF_INRAE=5.0
NC_035093.1	303476	.	A	T	.	.	MAF_INRAE=26.667
NC_035093.1	303479	.	T	A	.	.	MAF_INRAE=27.5
NC_035093.1	303496	.	C	T	.	.	MAF_INRAE=26.667
NC_035093.1	303497	.	C	T	.	.	MAF_USDA=3.333
NC_035093.1	303530	.	T	C	.	.	MAF_INRAE=25.0
NC_035093.1	303587	.	A	G	.	.	MAF_INRAE=26.667
NC_035093.1	303747	.	G	A	.	.	MAF_INRAE=5.0
NC_035093.1	303791	.	A	C	.	.	MAF_INRAE=28.333
NC_035093.1	303816	.	T	A	.	.	MAF_INRAE=29.167
NC_035093.1	303833	.	C	T	.	.	MAF_INRAE=28.333
NC_035093.1	303848	.	C	T	.	.	MAF_INRAE=36.667
NC_035093.1	304004	.	A	G	.	.	MAF_INRAE=16.667
NC_035093.1	304091	.	C	T	.	.	MAF_INRAE=23.333;MAF_USDA=8.333
NC_035093.1	304161	.	A	G	.	.	MAF_INRAE=6.667
NC_035093.1	304171	.	A	T	.	.	MAF_INRAE=12.5
NC_035093.1	304173	.	T	G	.	.	MAF_INRAE=6.667
NC_035093.1	304216	.	T	G	.	.	MAF_INRAE=23.333
NC_035093.1	304245	.	A	G	.	.	MAF_INRAE=46.667
NC_035093.1	304251	.	T	G	.	.	MAF_INRAE=18.354;MAF_USDA=2.5
NC_035093.1	304269	.	A	T	.	.	MAF_INRAE=14.557
NC_035093.1	304277	.	A	C	.	.	MAF_INRAE=13.333
NC_035093.1	304314	.	G	A	.	.	MAF_INRAE=17.5
NC_035093.1	304346	.	T	C	.	.	MAF_INRAE=38.333
NC_035093.1	304390	.	T	C	.	.	MAF_USDA=1.667
NC_035093.1	304488	.	C	A	.	.	MAF_INRAE=10.0;MAF_USDA=6.667
NC_035093.1	304654	.	C	A	.	.	MAF_USDA=18.75
NC_035093.1	307038	.	A	T	.	.	MAF_INRAE=2.632
NC_035093.1	307077	.	C	T	.	.	MAF_USDA=20.833
NC_035093.1	307089	.	C	T	.	.	MAF_USDA=4.167
NC_035093.1	307141	.	C	T	.	.	MAF_USDA=25.0
NC_035093.1	307142	.	G	A	.	.	MAF_USDA=39.583
NC_035093.1	307154	.	T	A	.	.	MAF_USDA=31.25
NC_035093.1	307257	.	T	G	.	.	MAF_USDA=2.459
NC_035093.1	307320	.	G	A	.	.	MAF_INRAE=10.127
NC_035093.1	307322	.	C	G	.	.	MAF_USDA=1.639
NC_035093.1	307329	.	A	C	.	.	MAF_USDA=1.639
NC_035093.1	307335	.	T	C	.	.	MAF_USDA=1.639
NC_035093.1	307373	.	T	A	.	.	MAF_INRAE=30.0
NC_035093.1	307388	.	T	G	.	.	MAF_USDA=4.706
NC_035093.1	307393	.	A	G	.	.	MAF_INRAE=18.333;MAF_USDA=7.377
NC_035093.1	307396	.	A	G	.	.	MAF_USDA=5.738
NC_035093.1	307406	.	A	G	.	.	MAF_INRAE=22.5
NC_035093.1	307420	.	C	T	.	.	MAF_INRAE=29.167
NC_035093.1	307441	.	G	C	.	.	MAF_INRAE=22.785
NC_035093.1	307444	.	C	T	.	.	MAF_INRAE=3.333
NC_035093.1	307449	.	C	A	.	.	MAF_INRAE=13.333
NC_035093.1	307501	.	G	T	.	.	MAF_INRAE=30.0
NC_035093.1	307532	.	A	T	.	.	MAF_INRAE=31.667
NC_035093.1	307544	.	T	G	.	.	MAF_INRAE=31.667
NC_035093.1	307563	.	C	T	.	.	MAF_INRAE=45.0
NC_035093.1	307564	.	A	G	.	.	MAF_INRAE=31.667
NC_035093.1	307570	.	T	G	.	.	MAF_INRAE=32.5
NC_035093.1	307571	.	G	T	.	.	MAF_INRAE=32.5
NC_035093.1	307582	.	C	T	.	.	MAF_USDA=1.639
NC_035093.1	307587	.	G	A	.	.	MAF_INRAE=10.0;MAF_USDA=4.918
NC_035093.1	307619	.	G	A	.	.	MAF_USDA=4.098
NC_035093.1	307732	.	T	G	.	.	MAF_INRAE=3.333
NC_035093.1	307747	.	G	T	.	.	MAF_INRAE=29.167;MAF_USDA=10.588
NC_035093.1	307762	.	G	A	.	.	MAF_INRAE=21.667
NC_035093.1	307773	.	G	T	.	.	MAF_INRAE=46.667
NC_035093.1	307778	.	T	C	.	.	MAF_USDA=1.639
NC_035093.1	307789	.	C	T	.	.	MAF_INRAE=1.667;MAF_USDA=5.738
NC_035093.1	307796	.	C	A	.	.	MAF_INRAE=11.667
NC_035093.1	307799	.	A	G	.	.	MAF_INRAE=43.333
NC_035093.1	307800	.	A	T	.	.	MAF_INRAE=43.333
NC_035093.1	307826	.	A	C	.	.	MAF_INRAE=2.5;MAF_USDA=22.131
NC_035093.1	307835	.	G	T	.	.	MAF_USDA=1.639
NC_035093.1	307877	.	T	G	.	.	MAF_INRAE=40.833
NC_035093.1	307881	.	C	A	.	.	MAF_INRAE=2.5;MAF_USDA=21.311
NC_035093.1	307882	.	A	C	.	.	MAF_USDA=3.279
NC_035093.1	307938	.	G	A	.	.	MAF_USDA=31.548
NC_035093.1	307957	.	T	C	.	.	MAF_USDA=14.881
NC_035093.1	307966	.	C	A	.	.	MAF_INRAE=15.0
NC_035093.1	307974	.	T	A	.	.	MAF_USDA=6.667
NC_035093.1	307983	.	A	C	.	.	MAF_USDA=27.966
NC_035093.1	307989	.	T	C	.	.	MAF_INRAE=44.167;MAF_USDA=38.095
NC_035093.1	308031	.	G	A	.	.	MAF_USDA=2.459
NC_035093.1	308104	.	T	A	.	.	MAF_INRAE=2.5
NC_035093.1	308115	.	C	T	.	.	MAF_USDA=1.667
NC_035093.1	308124	.	G	T	.	.	MAF_INRAE=10.0;MAF_USDA=4.167
NC_035093.1	308129	.	G	A	.	.	MAF_INRAE=19.167
NC_035093.1	308160	.	A	T	.	.	MAF_USDA=16.667
NC_035093.1	308161	.	A	G	.	.	MAF_USDA=18.75
NC_035093.1	308207	.	T	C	.	.	MAF_INRAE=48.333;MAF_USDA=33.735
NC_035093.1	308217	.	T	G	.	.	MAF_USDA=7.5
NC_035093.1	308227	.	T	C	.	.	MAF_INRAE=3.333
NC_035093.1	308265	.	C	T	.	.	MAF_INRAE=40.833;MAF_USDA=20.833
NC_035093.1	308270	.	A	G	.	.	MAF_INRAE=25.833
NC_035093.1	308294	.	G	C	.	.	MAF_INRAE=35.0
NC_035093.1	308295	.	G	A	.	.	MAF_INRAE=35.0
NC_035093.1	308325	.	T	C	.	.	MAF_INRAE=3.333
NC_035093.1	308336	.	G	A	.	.	MAF_INRAE=34.167;MAF_USDA=14.286
NC_035093.1	308353	.	G	T	.	.	MAF_INRAE=34.167;MAF_USDA=6.667
NC_035093.1	308369	.	C	A	.	.	MAF_INRAE=34.167;MAF_USDA=6.667
NC_035093.1	308370	.	C	T	.	.	MAF_INRAE=11.667;MAF_USDA=20.833
NC_035093.1	308377	.	G	A	.	.	MAF_INRAE=25.949
NC_035093.1	308378	.	A	T	.	.	MAF_INRAE=3.333
NC_035093.1	308408	.	G	T	.	.	MAF_INRAE=12.5;MAF_USDA=21.667
NC_035093.1	308422	.	A	G	.	.	MAF_INRAE=42.5
NC_035093.1	308461	.	C	T	.	.	MAF_INRAE=49.167
NC_035093.1	308576	.	C	T	.	.	MAF_INRAE=27.5
NC_035093.1	308595	.	C	T	.	.	MAF_USDA=8.197
NC_035093.1	308596	.	G	A	.	.	MAF_INRAE=45.0
NC_035093.1	308681	.	A	G	.	.	MAF_INRAE=4.167
NC_035093.1	308718	.	A	G	.	.	MAF_INRAE=46.667
NC_035093.1	308747	.	G	A	.	.	MAF_INRAE=25.833
NC_035093.1	308757	.	T	C	.	.	MAF_USDA=6.78
NC_035093.1	308767	.	G	T	.	.	MAF_USDA=3.012
NC_035093.1	308936	.	A	G	.	.	MAF_USDA=10.588
NC_035093.1	308937	.	A	C	.	.	MAF_USDA=11.176
NC_035093.1	309065	.	G	A	.	.	MAF_INRAE=7.5;MAF_USDA=22.917
NC_035093.1	310571	.	A	T	.	.	MAF_USDA=25.0
NC_035093.1	310603	.	C	A	.	.	MAF_USDA=14.583
NC_035093.1	310719	.	T	A	.	.	MAF_USDA=20.0
NC_035093.1	310729	.	T	G	.	.	MAF_INRAE=12.5
NC_035093.1	310791	.	A	G	.	.	MAF_USDA=2.459
NC_035093.1	310794	.	C	T	.	.	MAF_USDA=2.459
NC_035093.1	310796	.	T	A	.	.	MAF_INRAE=3.333;MAF_USDA=9.412
NC_035093.1	310824	.	G	A	.	.	MAF_INRAE=1.667;MAF_USDA=31.25
NC_035093.1	310843	.	T	G	.	.	MAF_INRAE=1.667
NC_035093.1	310847	.	G	C	.	.	MAF_INRAE=1.667
NC_035093.1	310848	.	A	G	.	.	MAF_INRAE=1.667
NC_035093.1	310934	.	T	C	.	.	MAF_INRAE=12.025
NC_035093.1	311018	.	G	A	.	.	MAF_INRAE=6.667
NC_035093.1	311043	.	T	A	.	.	MAF_USDA=29.167
NC_035093.1	311092	.	A	G	.	.	MAF_USDA=22.941
NC_035093.1	311178	.	A	G	.	.	MAF_INRAE=1.667
NC_035093.1	311310	.	G	A	.	.	MAF_INRAE=3.333
NC_035093.1	311460	.	T	A	.	.	MAF_INRAE=26.667
NC_035093.1	311505	.	G	A	.	.	MAF_INRAE=3.333
NC_035093.1	311533	.	T	G	.	.	MAF_INRAE=33.333
NC_035093.1	311686	.	G	T	.	.	MAF_INRAE=1.667
NC_035093.1	311967	.	C	T	.	.	MAF_INRAE=4.167
NC_035093.1	312009	.	A	G	.	.	MAF_INRAE=2.5;MAF_USDA=22.917
NC_035093.1	312100	.	T	G	.	.	MAF_INRAE=3.333
NC_035093.1	312218	.	A	T	.	.	MAF_INRAE=6.667
NC_035093.1	312219	.	T	G	.	.	MAF_INRAE=6.667
NC_035093.1	312232	.	T	A	.	.	MAF_INRAE=5.0
NC_035093.1	312235	.	T	G	.	.	MAF_INRAE=2.5
NC_035093.1	312244	.	G	A	.	.	MAF_USDA=4.167
NC_035093.1	312247	.	C	T	.	.	MAF_INRAE=22.5
NC_035093.1	312312	.	T	C	.	.	MAF_INRAE=5.0
NC_035093.1	312317	.	C	T	.	.	MAF_INRAE=29.167
NC_035093.1	312390	.	T	G	.	.	MAF_INRAE=3.333
NC_035093.1	312407	.	A	T	.	.	MAF_INRAE=2.5
NC_035093.1	312418	.	T	C	.	.	MAF_INRAE=2.5
NC_035093.1	312492	.	C	A	.	.	MAF_INRAE=28.333
NC_035093.1	312527	.	T	A	.	.	MAF_USDA=1.639
NC_035093.1	312589	.	T	A	.	.	MAF_USDA=3.279
NC_035093.1	312631	.	G	T	.	.	MAF_USDA=1.639
NC_035093.1	312640	.	T	C	.	.	MAF_USDA=1.639
NC_035093.1	312652	.	G	T	.	.	MAF_INRAE=40.0
NC_035093.1	312682	.	T	A	.	.	MAF_INRAE=3.333;MAF_USDA=9.836
NC_035093.1	312736	.	T	G	.	.	MAF_INRAE=18.333
NC_035093.1	312788	.	G	T	.	.	MAF_INRAE=1.667;MAF_USDA=8.197
NC_035093.1	312839	.	C	T	.	.	MAF_USDA=4.918
NC_035093.1	312848	.	T	A	.	.	MAF_USDA=7.059
NC_035093.1	312884	.	A	T	.	.	MAF_USDA=22.917
NC_035093.1	316814	.	C	A	.	.	MAF_USDA=12.5
NC_035093.1	316913	.	A	T	.	.	MAF_INRAE=24.167
NC_035093.1	316929	.	A	T	.	.	MAF_INRAE=16.667
NC_035093.1	316940	.	G	C	.	.	MAF_INRAE=28.333
NC_035093.1	316954	.	T	G	.	.	MAF_INRAE=5.0;MAF_USDA=14.754
NC_035093.1	316979	.	T	C	.	.	MAF_INRAE=17.5
NC_035093.1	316982	.	T	A	.	.	MAF_INRAE=17.5
NC_035093.1	316983	.	A	C	.	.	MAF_USDA=4.918
NC_035093.1	316999	.	C	T	.	.	MAF_INRAE=25.0
NC_035093.1	317004	.	C	T	.	.	MAF_USDA=2.459
NC_035093.1	317032	.	G	A	.	.	MAF_INRAE=16.667;MAF_USDA=14.706
NC_035093.1	317046	.	G	T	.	.	MAF_USDA=5.738
NC_035093.1	317070	.	A	C	.	.	MAF_INRAE=46.667
NC_035093.1	317101	.	T	G	.	.	MAF_INRAE=32.5
NC_035093.1	317103	.	T	C	.	.	MAF_INRAE=32.5
NC_035093.1	317115	.	A	T	.	.	MAF_INRAE=48.333
NC_035093.1	317129	.	G	A	.	.	MAF_INRAE=46.667
NC_035093.1	317142	.	G	A	.	.	MAF_INRAE=8.228
NC_035093.1	317146	.	C	A	.	.	MAF_INRAE=40.833
NC_035093.1	317158	.	A	G	.	.	MAF_INRAE=1.667
NC_035093.1	317193	.	C	A	.	.	MAF_INRAE=34.167
NC_035093.1	317194	.	A	G	.	.	MAF_INRAE=34.167
NC_035093.1	317297	.	A	T	.	.	MAF_INRAE=17.5
NC_035093.1	317303	.	C	A	.	.	MAF_USDA=4.918
NC_035093.1	317318	.	G	T	.	.	MAF_USDA=3.279
NC_035093.1	317346	.	A	T	.	.	MAF_INRAE=30.833
NC_035093.1	317368	.	T	G	.	.	MAF_INRAE=8.333
NC_035093.1	317378	.	G	T	.	.	MAF_INRAE=43.333
NC_035093.1	317390	.	A	G	.	.	MAF_INRAE=12.5
NC_035093.1	317414	.	A	G	.	.	MAF_INRAE=3.333;MAF_USDA=9.412
NC_035093.1	317419	.	A	G	.	.	MAF_USDA=3.529
NC_035093.1	317422	.	A	G	.	.	MAF_INRAE=44.167
NC_035093.1	317494	.	T	G	.	.	MAF_INRAE=35.833
NC_035093.1	317505	.	G	A	.	.	MAF_INRAE=36.667
NC_035093.1	317513	.	A	G	.	.	MAF_INRAE=33.333
NC_035093.1	317523	.	G	C	.	.	MAF_INRAE=27.5
NC_035093.1	318151	.	C	T	.	.	MAF_INRAE=6.667
NC_035093.1	318154	.	G	A	.	.	MAF_INRAE=41.667
NC_035093.1	318155	.	A	T	.	.	MAF_INRAE=41.667
NC_035093.1	318160	.	G	A	.	.	MAF_INRAE=41.667
NC_035093.1	318242	.	G	A,T	.	.	MAF_INRAE=10.833;MAF_USDA=10.417
NC_035093.1	318307	.	A	G	.	.	MAF_INRAE=36.667
NC_035093.1	318365	.	G	T	.	.	MAF_INRAE=45.0
NC_035093.1	318456	.	C	G	.	.	MAF_USDA=10.417
NC_035093.1	318520	.	T	G	.	.	MAF_INRAE=6.667
NC_035093.1	318524	.	C	G	.	.	MAF_INRAE=48.333
NC_035093.1	318547	.	G	C	.	.	MAF_INRAE=36.667
NC_035093.1	318620	.	T	G	.	.	MAF_INRAE=15.833
NC_035093.1	318621	.	T	G	.	.	MAF_INRAE=15.833
NC_035093.1	318649	.	A	T	.	.	MAF_INRAE=25.0
NC_035093.1	318784	.	C	T	.	.	MAF_INRAE=24.167
NC_035093.1	318789	.	T	G	.	.	MAF_INRAE=23.333
NC_035093.1	318807	.	A	G	.	.	MAF_INRAE=25.0
NC_035093.1	318812	.	A	T	.	.	MAF_INRAE=25.833
NC_035093.1	318839	.	G	A	.	.	MAF_INRAE=6.667
NC_035093.1	318845	.	A	C	.	.	MAF_INRAE=25.0
NC_035093.1	318850	.	T	A	.	.	MAF_INRAE=25.833
NC_035093.1	318854	.	G	A	.	.	MAF_INRAE=25.833
NC_035093.1	318867	.	G	T	.	.	MAF_INRAE=25.833
NC_035093.1	318881	.	T	A	.	.	MAF_INRAE=25.833
NC_035093.1	318901	.	A	C	.	.	MAF_INRAE=35.0
NC_035093.1	318907	.	G	T	.	.	MAF_INRAE=29.167
NC_035093.1	318915	.	A	G	.	.	MAF_INRAE=25.833
NC_035093.1	318932	.	T	C	.	.	MAF_INRAE=10.0
NC_035093.1	318940	.	C	T	.	.	MAF_USDA=10.417
NC_035093.1	318941	.	G	A	.	.	MAF_INRAE=5.0
NC_035093.1	318963	.	G	T	.	.	MAF_INRAE=25.0
NC_035093.1	318993	.	C	A	.	.	MAF_INRAE=25.833
NC_035093.1	319005	.	A	T	.	.	MAF_USDA=13.115
NC_035093.1	319007	.	G	A	.	.	MAF_USDA=9.836
NC_035093.1	319034	.	T	G	.	.	MAF_INRAE=30.0
NC_035093.1	319041	.	A	G	.	.	MAF_INRAE=21.667
NC_035093.1	319078	.	G	T	.	.	MAF_INRAE=35.0
NC_035093.1	319094	.	C	T	.	.	MAF_INRAE=30.0
NC_035093.1	319098	.	T	C	.	.	MAF_INRAE=37.5
NC_035093.1	319100	.	C	T	.	.	MAF_INRAE=10.833
NC_035093.1	319118	.	A	C	.	.	MAF_INRAE=9.167
NC_035093.1	319119	.	A	C	.	.	MAF_INRAE=45.833
NC_035093.1	319126	.	A	C	.	.	MAF_INRAE=19.167
NC_035093.1	319149	.	C	A	.	.	MAF_INRAE=2.5
NC_035093.1	319239	.	A	C	.	.	MAF_INRAE=10.833
NC_035093.1	319264	.	T	A	.	.	MAF_INRAE=15.833
NC_035093.1	319266	.	A	G	.	.	MAF_INRAE=5.0
NC_035093.1	319579	.	G	A	.	.	MAF_INRAE=15.833
NC_035093.1	319621	.	A	C	.	.	MAF_INRAE=5.833
NC_035093.1	319622	.	A	G	.	.	MAF_INRAE=14.167
NC_035093.1	319650	.	G	T	.	.	MAF_INRAE=8.861
NC_035093.1	319659	.	C	G	.	.	MAF_INRAE=16.667
NC_035093.1	319695	.	C	T	.	.	MAF_INRAE=17.5
NC_035093.1	319697	.	A	C	.	.	MAF_INRAE=17.5
NC_035093.1	319724	.	C	A	.	.	MAF_INRAE=18.333
NC_035093.1	319729	.	T	C	.	.	MAF_INRAE=34.167
NC_035093.1	319794	.	T	C	.	.	MAF_INRAE=47.5
NC_035093.1	319798	.	G	A	.	.	MAF_INRAE=3.333
NC_035093.1	319802	.	C	T	.	.	MAF_INRAE=3.333
NC_035093.1	319807	.	G	A	.	.	MAF_INRAE=30.0
NC_035093.1	319846	.	A	T	.	.	MAF_INRAE=6.667
NC_035093.1	319856	.	G	A	.	.	MAF_INRAE=23.333
NC_035093.1	319865	.	C	T	.	.	MAF_USDA=2.459
NC_035093.1	319870	.	A	T	.	.	MAF_INRAE=13.333
NC_035093.1	319874	.	A	G	.	.	MAF_INRAE=49.167
NC_035093.1	319897	.	T	A	.	.	MAF_INRAE=13.333
NC_035093.1	319931	.	A	C	.	.	MAF_INRAE=49.167
NC_035093.1	319932	.	A	C	.	.	MAF_INRAE=12.025
NC_035093.1	319937	.	G	C	.	.	MAF_INRAE=33.333
NC_035093.1	319944	.	A	G	.	.	MAF_INRAE=2.5
NC_035093.1	319947	.	C	G	.	.	MAF_INRAE=2.5
NC_035093.1	320005	.	C	G	.	.	MAF_INRAE=27.5;MAF_USDA=7.059
NC_035093.1	320062	.	C	T	.	.	MAF_INRAE=29.167
NC_035093.1	320070	.	T	A	.	.	MAF_USDA=1.639
NC_035093.1	320110	.	G	C	.	.	MAF_INRAE=50.0
NC_035093.1	320209	.	C	T	.	.	MAF_INRAE=39.167;MAF_USDA=45.833
NC_035093.1	320228	.	T	A	.	.	MAF_INRAE=10.759
NC_035093.1	320259	.	A	G	.	.	MAF_INRAE=48.333
NC_035093.1	320267	.	G	A	.	.	MAF_INRAE=22.5
NC_035093.1	320270	.	A	T	.	.	MAF_INRAE=35.0
NC_035093.1	320278	.	A	C	.	.	MAF_INRAE=16.667
NC_035093.1	320284	.	C	A	.	.	MAF_INRAE=16.667
NC_035093.1	320287	.	T	C	.	.	MAF_INRAE=16.667
NC_035093.1	320295	.	A	T	.	.	MAF_INRAE=17.5
NC_035093.1	320297	.	G	A	.	.	MAF_INRAE=17.5
NC_035093.1	320313	.	A	G	.	.	MAF_INRAE=11.667
NC_035093.1	320315	.	C	T	.	.	MAF_INRAE=6.667;MAF_USDA=10.417
NC_035093.1	320318	.	G	T	.	.	MAF_INRAE=11.667
NC_035093.1	320329	.	G	T	.	.	MAF_INRAE=41.667
NC_035093.1	320331	.	G	A	.	.	MAF_INRAE=29.167
NC_035093.1	320341	.	C	A	.	.	MAF_INRAE=5.833
NC_035093.1	320353	.	T	C	.	.	MAF_INRAE=5.0
NC_035093.1	320356	.	A	G	.	.	MAF_INRAE=5.0
NC_035093.1	320358	.	A	G	.	.	MAF_INRAE=5.0
NC_035093.1	320374	.	G	A	.	.	MAF_INRAE=2.5
NC_035093.1	320380	.	A	T	.	.	MAF_INRAE=2.5
NC_035093.1	320384	.	T	A	.	.	MAF_INRAE=10.0
NC_035093.1	320402	.	C	A	.	.	MAF_INRAE=16.667
NC_035093.1	320482	.	C	T	.	.	MAF_INRAE=40.0
NC_035093.1	320527	.	A	G	.	.	MAF_INRAE=23.333
NC_035093.1	320559	.	G	T	.	.	MAF_INRAE=17.5
NC_035093.1	320580	.	A	T	.	.	MAF_INRAE=26.667
NC_035093.1	320587	.	T	A	.	.	MAF_INRAE=8.333
NC_035093.1	320588	.	T	A	.	.	MAF_INRAE=4.167
NC_035093.1	320632	.	A	T	.	.	MAF_INRAE=9.167
NC_035093.1	320650	.	C	T	.	.	MAF_INRAE=43.333
NC_035093.1	320711	.	G	T	.	.	MAF_INRAE=25.0
NC_035093.1	320720	.	C	T	.	.	MAF_INRAE=20.0
NC_035093.1	320721	.	G	A	.	.	MAF_INRAE=16.667
NC_035093.1	320726	.	T	G	.	.	MAF_INRAE=20.0
NC_035093.1	320753	.	A	C	.	.	MAF_INRAE=48.333
NC_035093.1	320770	.	A	G	.	.	MAF_INRAE=21.667
NC_035093.1	320774	.	C	A	.	.	MAF_INRAE=42.5
NC_035093.1	320790	.	A	T	.	.	MAF_INRAE=23.333
NC_035093.1	320796	.	T	C	.	.	MAF_INRAE=20.833
NC_035093.1	320820	.	C	T	.	.	MAF_INRAE=35.0
NC_035093.1	320836	.	T	A	.	.	MAF_INRAE=35.0
NC_035093.1	320859	.	C	A	.	.	MAF_INRAE=50.0
NC_035093.1	320870	.	G	A	.	.	MAF_INRAE=20.0;MAF_USDA=6.25
NC_035093.1	320872	.	C	G	.	.	MAF_INRAE=8.333
NC_035093.1	320906	.	G	A	.	.	MAF_INRAE=8.333
NC_035093.1	320929	.	T	C	.	.	MAF_INRAE=18.333
NC_035093.1	320936	.	G	A	.	.	MAF_INRAE=43.333
NC_035093.1	320940	.	A	T	.	.	MAF_INRAE=48.333
NC_035093.1	320995	.	C	T	.	.	MAF_INRAE=3.333
NC_035093.1	321024	.	C	A	.	.	MAF_INRAE=40.0
NC_035093.1	321028	.	T	A	.	.	MAF_INRAE=21.667
NC_035093.1	321037	.	G	A	.	.	MAF_INRAE=21.667
NC_035093.1	321085	.	A	T	.	.	MAF_INRAE=3.333
NC_035093.1	321109	.	G	A	.	.	MAF_INRAE=12.5
NC_035093.1	321174	.	T	G	.	.	MAF_INRAE=20.0
NC_035093.1	321217	.	G	T	.	.	MAF_INRAE=3.333
NC_035093.1	321276	.	T	A	.	.	MAF_INRAE=36.667
NC_035093.1	321285	.	T	A	.	.	MAF_INRAE=3.333
NC_035093.1	321303	.	G	A	.	.	MAF_INRAE=7.5
NC_035093.1	321312	.	C	T	.	.	MAF_INRAE=3.333
NC_035093.1	321344	.	T	C	.	.	MAF_INRAE=35.0
NC_035093.1	321347	.	G	A	.	.	MAF_INRAE=3.333
NC_035093.1	321362	.	A	G	.	.	MAF_INRAE=3.333
NC_035093.1	321366	.	C	T	.	.	MAF_INRAE=3.333
NC_035093.1	321373	.	A	G	.	.	MAF_INRAE=3.333
NC_035093.1	321378	.	G	A	.	.	MAF_INRAE=3.333
NC_035093.1	321379	.	G	A	.	.	MAF_INRAE=3.333
NC_035093.1	321385	.	A	G	.	.	MAF_INRAE=3.333
NC_035093.1	321386	.	C	G	.	.	MAF_INRAE=3.333
NC_035093.1	321403	.	G	A	.	.	MAF_INRAE=45.0
NC_035093.1	321452	.	A	T	.	.	MAF_INRAE=13.333
NC_035093.1	321471	.	G	T	.	.	MAF_INRAE=42.5
NC_035093.1	321474	.	C	T	.	.	MAF_INRAE=35.0
NC_035093.1	321490	.	C	T	.	.	MAF_INRAE=44.167
NC_035093.1	321500	.	T	C	.	.	MAF_INRAE=49.167
NC_035093.1	321521	.	G	C	.	.	MAF_INRAE=10.833
NC_035093.1	321535	.	G	T	.	.	MAF_INRAE=40.833
NC_035093.1	321558	.	C	A	.	.	MAF_INRAE=42.5
NC_035093.1	321580	.	T	C	.	.	MAF_INRAE=11.667
NC_035093.1	321591	.	G	A	.	.	MAF_INRAE=7.5
NC_035093.1	321633	.	G	A	.	.	MAF_INRAE=7.5
NC_035093.1	321679	.	G	A	.	.	MAF_INRAE=37.5
NC_035093.1	321691	.	C	T	.	.	MAF_INRAE=40.833
NC_035093.1	321714	.	A	C	.	.	MAF_INRAE=36.667
NC_035093.1	321810	.	G	A	.	.	MAF_INRAE=7.5
NC_035093.1	321840	.	T	A	.	.	MAF_INRAE=7.5
NC_035093.1	321844	.	T	C	.	.	MAF_INRAE=30.0
NC_035093.1	321867	.	T	A	.	.	MAF_INRAE=11.667
NC_035093.1	321874	.	A	T	.	.	MAF_INRAE=50.0
NC_035093.1	321919	.	G	A	.	.	MAF_INRAE=21.667
NC_035093.1	322003	.	A	G	.	.	MAF_INRAE=8.333
NC_035093.1	322009	.	C	G	.	.	MAF_INRAE=47.5
NC_035093.1	322018	.	T	G	.	.	MAF_INRAE=2.5
NC_035093.1	322064	.	A	G	.	.	MAF_INRAE=35.833
NC_035093.1	322065	.	C	T	.	.	MAF_INRAE=2.5
NC_035093.1	322074	.	G	A	.	.	MAF_USDA=6.25
NC_035093.1	322091	.	C	T	.	.	MAF_INRAE=3.333
NC_035093.1	322134	.	G	T	.	.	MAF_INRAE=38.333
NC_035093.1	322188	.	C	A	.	.	MAF_INRAE=45.833
NC_035093.1	322193	.	C	T	.	.	MAF_INRAE=2.632
NC_035093.1	322206	.	C	A	.	.	MAF_INRAE=46.667
NC_035093.1	322330	.	C	G	.	.	MAF_INRAE=43.333
NC_035093.1	322336	.	C	T	.	.	MAF_INRAE=43.333
NC_035093.1	322347	.	C	T	.	.	MAF_INRAE=43.333
NC_035093.1	322377	.	C	T	.	.	MAF_INRAE=6.667
NC_035093.1	322394	.	T	A	.	.	MAF_INRAE=16.667
NC_035093.1	322406	.	G	T	.	.	MAF_INRAE=21.667
NC_035093.1	322455	.	A	G	.	.	MAF_INRAE=40.833
NC_035093.1	322458	.	G	A	.	.	MAF_INRAE=48.333
NC_035093.1	322459	.	C	T	.	.	MAF_INRAE=45.833
NC_035093.1	322489	.	T	C	.	.	MAF_INRAE=37.5
NC_035093.1	322493	.	C	T	.	.	MAF_INRAE=39.167
NC_035093.1	322519	.	T	C	.	.	MAF_INRAE=38.333
NC_035093.1	322550	.	C	A	.	.	MAF_INRAE=10.0
NC_035093.1	322572	.	A	G	.	.	MAF_INRAE=42.5
NC_035093.1	322590	.	T	C	.	.	MAF_INRAE=42.5
NC_035093.1	322598	.	T	A	.	.	MAF_INRAE=42.5
NC_035093.1	322611	.	T	A	.	.	MAF_INRAE=42.5
NC_035093.1	322614	.	A	C	.	.	MAF_INRAE=42.5
NC_035093.1	322621	.	C	T	.	.	MAF_INRAE=42.5
NC_035093.1	322631	.	C	T	.	.	MAF_INRAE=41.667
NC_035093.1	322660	.	C	G	.	.	MAF_INRAE=32.5
NC_035093.1	322668	.	C	T	.	.	MAF_USDA=8.333
NC_035093.1	322684	.	C	T	.	.	MAF_INRAE=39.167
NC_035093.1	322703	.	C	A	.	.	MAF_INRAE=41.667
NC_035093.1	322763	.	C	T	.	.	MAF_USDA=6.25
NC_035093.1	322773	.	A	T	.	.	MAF_INRAE=34.167
NC_035093.1	322816	.	A	G	.	.	MAF_INRAE=43.333
NC_035093.1	322818	.	T	C	.	.	MAF_INRAE=47.5
NC_035093.1	322823	.	G	T	.	.	MAF_INRAE=43.333
NC_035093.1	322851	.	G	T	.	.	MAF_INRAE=40.833
NC_035093.1	322853	.	A	T	.	.	MAF_INRAE=46.667
NC_035093.1	322864	.	C	T	.	.	MAF_INRAE=46.667
NC_035093.1	322888	.	T	C	.	.	MAF_INRAE=40.833
NC_035093.1	322889	.	A	C	.	.	MAF_INRAE=40.833
NC_035093.1	322893	.	G	A	.	.	MAF_INRAE=3.333
NC_035093.1	322916	.	G	A	.	.	MAF_INRAE=40.0
NC_035093.1	322925	.	T	C	.	.	MAF_INRAE=8.333
NC_035093.1	322929	.	C	T	.	.	MAF_INRAE=40.833
NC_035093.1	322930	.	A	T	.	.	MAF_INRAE=3.333
NC_035093.1	322931	.	C	A	.	.	MAF_INRAE=3.333
NC_035093.1	322937	.	C	T	.	.	MAF_INRAE=40.833
NC_035093.1	322980	.	G	A	.	.	MAF_INRAE=38.333
NC_035093.1	323002	.	A	T	.	.	MAF_INRAE=5.833
NC_035093.1	323021	.	C	T	.	.	MAF_INRAE=35.833
NC_035093.1	323114	.	T	C	.	.	MAF_INRAE=22.5
NC_035093.1	323143	.	G	T	.	.	MAF_INRAE=13.333
NC_035093.1	323214	.	G	A	.	.	MAF_USDA=6.25
NC_035093.1	323217	.	T	C	.	.	MAF_INRAE=15.0
NC_035093.1	323221	.	A	C	.	.	MAF_INRAE=45.833
NC_035093.1	323222	.	A	C	.	.	MAF_INRAE=12.5
NC_035093.1	323259	.	C	A	.	.	MAF_INRAE=15.0
NC_035093.1	323279	.	A	C	.	.	MAF_INRAE=30.833
NC_035093.1	323290	.	C	T	.	.	MAF_INRAE=7.5
NC_035093.1	323352	.	T	A	.	.	MAF_INRAE=40.0
NC_035093.1	323418	.	T	C	.	.	MAF_INRAE=46.667
NC_035093.1	323460	.	C	A	.	.	MAF_INRAE=8.333
NC_035093.1	323640	.	G	A	.	.	MAF_INRAE=39.167
NC_035093.1	323676	.	C	A	.	.	MAF_INRAE=5.0
NC_035093.1	323724	.	G	T	.	.	MAF_INRAE=5.833
NC_035093.1	323732	.	G	A	.	.	MAF_INRAE=8.333
NC_035093.1	323819	.	T	C	.	.	MAF_INRAE=5.0;MAF_USDA=11.176
NC_035093.1	323829	.	G	T	.	.	MAF_USDA=1.639
NC_035093.1	323841	.	G	A	.	.	MAF_USDA=1.639
NC_035093.1	323859	.	G	T	.	.	MAF_INRAE=45.833
NC_035093.1	323862	.	C	T	.	.	MAF_USDA=2.083
NC_035093.1	323871	.	A	T	.	.	MAF_INRAE=2.5
NC_035093.1	323885	.	G	T	.	.	MAF_INRAE=18.333
NC_035093.1	323905	.	G	A	.	.	MAF_INRAE=46.667
NC_035093.1	323933	.	C	T	.	.	MAF_INRAE=9.167
NC_035093.1	323967	.	T	A	.	.	MAF_USDA=14.583
NC_035093.1	323983	.	G	A	.	.	MAF_INRAE=45.833
NC_035093.1	324014	.	T	C	.	.	MAF_INRAE=30.833
NC_035093.1	324024	.	C	A	.	.	MAF_INRAE=20.833;MAF_USDA=10.588
NC_035093.1	324028	.	G	T	.	.	MAF_INRAE=20.833;MAF_USDA=3.529
NC_035093.1	324031	.	A	T	.	.	MAF_INRAE=20.833;MAF_USDA=10.588
NC_035093.1	324035	.	C	G	.	.	MAF_INRAE=20.833;MAF_USDA=11.475
NC_035093.1	324036	.	C	T	.	.	MAF_INRAE=9.167;MAF_USDA=2.459
NC_035093.1	324039	.	A	C	.	.	MAF_INRAE=24.167;MAF_USDA=17.059
NC_035093.1	324042	.	A	T	.	.	MAF_USDA=4.167
NC_035093.1	324085	.	C	T	.	.	MAF_INRAE=42.5
NC_035093.1	324111	.	C	A	.	.	MAF_INRAE=31.667
NC_035093.1	324133	.	C	T	.	.	MAF_INRAE=32.5
NC_035093.1	324147	.	T	C	.	.	MAF_INRAE=48.333
NC_035093.1	324250	.	C	A	.	.	MAF_INRAE=12.5
NC_035093.1	324324	.	G	A	.	.	MAF_INRAE=32.5
NC_035093.1	324435	.	C	A	.	.	MAF_INRAE=32.5
NC_035093.1	324473	.	G	T	.	.	MAF_INRAE=38.333
NC_035093.1	324481	.	G	A	.	.	MAF_INRAE=9.167
NC_035093.1	324546	.	T	C	.	.	MAF_INRAE=42.5
NC_035093.1	324572	.	G	A	.	.	MAF_INRAE=30.0
NC_035093.1	324600	.	A	G	.	.	MAF_INRAE=19.167
NC_035093.1	324603	.	C	T	.	.	MAF_INRAE=47.5
NC_035093.1	324606	.	G	A	.	.	MAF_INRAE=47.5
NC_035093.1	324611	.	T	A	.	.	MAF_INRAE=32.5
NC_035093.1	324643	.	C	T	.	.	MAF_INRAE=42.5
NC_035093.1	324653	.	C	G	.	.	MAF_INRAE=35.833
NC_035093.1	324669	.	A	G	.	.	MAF_INRAE=34.167
NC_035093.1	324682	.	G	A	.	.	MAF_INRAE=36.667
NC_035093.1	324711	.	G	C	.	.	MAF_INRAE=32.5
NC_035093.1	324714	.	C	T	.	.	MAF_INRAE=19.167
NC_035093.1	324756	.	C	T	.	.	MAF_INRAE=31.667
NC_035093.1	324769	.	C	A	.	.	MAF_INRAE=8.333
NC_035093.1	324777	.	G	A	.	.	MAF_INRAE=20.0
NC_035093.1	324794	.	A	G	.	.	MAF_INRAE=36.667
NC_035093.1	324807	.	C	T	.	.	MAF_INRAE=11.667
NC_035093.1	324808	.	A	G	.	.	MAF_INRAE=19.167
NC_035093.1	324812	.	T	A	.	.	MAF_INRAE=31.667
NC_035093.1	324817	.	T	G	.	.	MAF_INRAE=2.5
NC_035093.1	324819	.	G	T	.	.	MAF_INRAE=2.5
NC_035093.1	324832	.	T	C	.	.	MAF_INRAE=44.167
NC_035093.1	324836	.	G	A	.	.	MAF_INRAE=14.167
NC_035093.1	324864	.	T	A	.	.	MAF_INRAE=15.0
NC_035093.1	324865	.	C	A	.	.	MAF_INRAE=15.0
NC_035093.1	324913	.	C	T	.	.	MAF_INRAE=12.025
NC_035093.1	324922	.	A	T	.	.	MAF_INRAE=4.167
NC_035093.1	324924	.	T	C	.	.	MAF_INRAE=34.167
NC_035093.1	324928	.	A	T	.	.	MAF_INRAE=34.167
NC_035093.1	324972	.	G	T	.	.	MAF_INRAE=7.5
NC_035093.1	324982	.	G	A	.	.	MAF_INRAE=2.632
NC_035093.1	325055	.	G	C	.	.	MAF_INRAE=20.0
NC_035093.1	325062	.	G	C	.	.	MAF_INRAE=13.333
NC_035093.1	325069	.	C	T	.	.	MAF_INRAE=3.333
NC_035093.1	325084	.	C	T	.	.	MAF_INRAE=20.833;MAF_USDA=6.25
NC_035093.1	325085	.	G	A	.	.	MAF_INRAE=3.333
NC_035093.1	325086	.	T	A	.	.	MAF_INRAE=32.5
NC_035093.1	325104	.	T	C	.	.	MAF_INRAE=19.167
NC_035093.1	325118	.	T	C	.	.	MAF_INRAE=32.5
NC_035093.1	325119	.	G	A	.	.	MAF_INRAE=32.5
NC_035093.1	325137	.	A	T	.	.	MAF_INRAE=19.167
NC_035093.1	325144	.	A	C	.	.	MAF_INRAE=47.5
NC_035093.1	325151	.	T	G	.	.	MAF_INRAE=32.5
NC_035093.1	325171	.	C	T	.	.	MAF_INRAE=20.833
NC_035093.1	325179	.	T	G	.	.	MAF_INRAE=20.833
NC_035093.1	325194	.	C	A	.	.	MAF_INRAE=20.833
NC_035093.1	325213	.	T	A	.	.	MAF_INRAE=17.5
NC_035093.1	325259	.	C	A	.	.	MAF_INRAE=35.833
NC_035093.1	325299	.	A	T	.	.	MAF_INRAE=30.833
NC_035093.1	325394	.	G	T	.	.	MAF_INRAE=19.167;MAF_USDA=10.588
NC_035093.1	325395	.	G	T	.	.	MAF_INRAE=19.167;MAF_USDA=10.588
NC_035093.1	325403	.	C	A	.	.	MAF_INRAE=20.0
NC_035093.1	325407	.	T	C	.	.	MAF_INRAE=19.167
NC_035093.1	325410	.	G	A	.	.	MAF_INRAE=19.167
NC_035093.1	325457	.	T	G	.	.	MAF_INRAE=20.0;MAF_USDA=4.167
NC_035093.1	325486	.	G	C	.	.	MAF_USDA=1.639
NC_035093.1	325523	.	C	A	.	.	MAF_INRAE=5.833
NC_035093.1	325547	.	G	A	.	.	MAF_INRAE=43.333
NC_035093.1	325560	.	C	T	.	.	MAF_USDA=6.471
NC_035093.1	325561	.	G	A	.	.	MAF_USDA=2.353
NC_035093.1	325578	.	A	G	.	.	MAF_INRAE=16.667;MAF_USDA=4.167
NC_035093.1	325585	.	T	A	.	.	MAF_USDA=7.059
NC_035093.1	325596	.	T	C	.	.	MAF_INRAE=48.333
NC_035093.1	325598	.	A	C	.	.	MAF_INRAE=20.0;MAF_USDA=9.412
NC_035093.1	325609	.	A	G	.	.	MAF_INRAE=8.333
NC_035093.1	325618	.	T	C	.	.	MAF_USDA=7.059
NC_035093.1	325656	.	G	T	.	.	MAF_INRAE=29.167
NC_035093.1	325657	.	G	A	.	.	MAF_USDA=4.118
NC_035093.1	325671	.	C	A	.	.	MAF_USDA=1.639
NC_035093.1	325694	.	G	T	.	.	MAF_INRAE=35.0
NC_035093.1	325709	.	T	G	.	.	MAF_USDA=2.459
NC_035093.1	325719	.	A	C	.	.	MAF_INRAE=42.5
NC_035093.1	325731	.	C	G	.	.	MAF_USDA=7.059
NC_035093.1	325741	.	G	T	.	.	MAF_INRAE=24.167;MAF_USDA=15.294
NC_035093.1	325760	.	G	T	.	.	MAF_INRAE=5.833
NC_035093.1	325766	.	T	A	.	.	MAF_INRAE=20.0
NC_035093.1	325767	.	G	T	.	.	MAF_INRAE=31.667
NC_035093.1	325778	.	A	C	.	.	MAF_USDA=8.333
NC_035093.1	325796	.	T	A	.	.	MAF_INRAE=4.167;MAF_USDA=8.235
NC_035093.1	325802	.	C	T	.	.	MAF_INRAE=4.167;MAF_USDA=8.235
NC_035093.1	325811	.	A	G	.	.	MAF_USDA=1.639
NC_035093.1	325825	.	G	T	.	.	MAF_INRAE=9.167
NC_035093.1	325826	.	G	A	.	.	MAF_INRAE=44.167
NC_035093.1	325847	.	A	G	.	.	MAF_INRAE=6.667
NC_035093.1	325854	.	C	T	.	.	MAF_INRAE=6.667
NC_035093.1	325857	.	A	C	.	.	MAF_INRAE=35.833
NC_035093.1	325916	.	G	A	.	.	MAF_INRAE=12.5
NC_035093.1	325934	.	C	T	.	.	MAF_INRAE=5.063
NC_035093.1	326036	.	C	A	.	.	MAF_USDA=22.917
NC_035093.1	326122	.	A	T	.	.	MAF_INRAE=48.333
NC_035093.1	326146	.	A	G	.	.	MAF_INRAE=35.0
NC_035093.1	326152	.	G	A	.	.	MAF_INRAE=45.833
NC_035093.1	326247	.	C	A	.	.	MAF_INRAE=14.167;MAF_USDA=4.706
NC_035093.1	326257	.	A	C	.	.	MAF_USDA=1.639
NC_035093.1	326258	.	C	T	.	.	MAF_USDA=5.882
NC_035093.1	326266	.	T	A	.	.	MAF_USDA=5.882
NC_035093.1	326294	.	T	C	.	.	MAF_INRAE=19.167
NC_035093.1	326305	.	A	G	.	.	MAF_INRAE=18.333
NC_035093.1	326306	.	C	T	.	.	MAF_INRAE=18.333
NC_035093.1	326309	.	G	A	.	.	MAF_INRAE=22.5
NC_035093.1	326312	.	T	C	.	.	MAF_INRAE=18.333
NC_035093.1	326336	.	A	G	.	.	MAF_INRAE=46.667
NC_035093.1	326337	.	C	T	.	.	MAF_INRAE=46.667
NC_035093.1	326340	.	T	A	.	.	MAF_INRAE=46.667
NC_035093.1	326427	.	A	C	.	.	MAF_INRAE=7.5
NC_035093.1	326459	.	C	T	.	.	MAF_INRAE=5.833
NC_035093.1	326478	.	C	T	.	.	MAF_INRAE=45.0
NC_035093.1	326546	.	G	C	.	.	MAF_INRAE=45.0
NC_035093.1	326606	.	A	T	.	.	MAF_INRAE=17.5
NC_035093.1	326607	.	C	T	.	.	MAF_INRAE=17.5
NC_035093.1	326608	.	A	T	.	.	MAF_INRAE=17.5
NC_035093.1	326649	.	T	G	.	.	MAF_INRAE=43.333
NC_035093.1	326652	.	T	C	.	.	MAF_INRAE=10.0
NC_035093.1	326682	.	T	G	.	.	MAF_INRAE=44.167
NC_035093.1	326692	.	C	T	.	.	MAF_INRAE=14.167
NC_035093.1	326701	.	C	G	.	.	MAF_INRAE=44.167
NC_035093.1	326715	.	T	C	.	.	MAF_INRAE=44.167
NC_035093.1	326718	.	A	T	.	.	MAF_INRAE=2.5
NC_035093.1	326724	.	G	A	.	.	MAF_INRAE=44.167
NC_035093.1	326725	.	C	A	.	.	MAF_INRAE=44.167
NC_035093.1	326728	.	G	T	.	.	MAF_USDA=2.459
NC_035093.1	326751	.	A	T	.	.	MAF_INRAE=7.5;MAF_USDA=2.083
NC_035093.1	326784	.	C	A	.	.	MAF_INRAE=44.167
NC_035093.1	326792	.	T	G	.	.	MAF_INRAE=13.333
NC_035093.1	326795	.	A	C	.	.	MAF_INRAE=43.333
NC_035093.1	326798	.	A	T	.	.	MAF_INRAE=13.333;MAF_USDA=27.049
NC_035093.1	326811	.	A	C	.	.	MAF_USDA=2.459
NC_035093.1	326822	.	A	G	.	.	MAF_INRAE=5.0;MAF_USDA=3.279
NC_035093.1	326824	.	C	A	.	.	MAF_INRAE=5.0;MAF_USDA=11.176
NC_035093.1	326836	.	T	A	.	.	MAF_INRAE=20.833
NC_035093.1	326844	.	A	C	.	.	MAF_INRAE=5.0
NC_035093.1	326846	.	C	T	.	.	MAF_INRAE=5.0
NC_035093.1	326848	.	T	C	.	.	MAF_INRAE=45.833
NC_035093.1	326861	.	A	G	.	.	MAF_USDA=6.557
NC_035093.1	327003	.	C	A	.	.	MAF_INRAE=43.333
NC_035093.1	327051	.	A	C	.	.	MAF_INRAE=8.333
NC_035093.1	327054	.	G	A	.	.	MAF_INRAE=1.667
NC_035093.1	327056	.	A	C	.	.	MAF_INRAE=47.5
NC_035093.1	327092	.	A	G	.	.	MAF_INRAE=45.833
NC_035093.1	327103	.	T	G	.	.	MAF_INRAE=34.167
NC_035093.1	327116	.	G	A	.	.	MAF_INRAE=7.5
NC_035093.1	327192	.	T	G	.	.	MAF_INRAE=46.667
NC_035093.1	327194	.	G	T	.	.	MAF_INRAE=6.667
NC_035093.1	327206	.	A	G	.	.	MAF_INRAE=7.5
NC_035093.1	327227	.	C	T	.	.	MAF_INRAE=13.333
NC_035093.1	327257	.	T	G	.	.	MAF_INRAE=33.333
NC_035093.1	327276	.	A	G	.	.	MAF_INRAE=8.333
NC_035093.1	327298	.	G	T	.	.	MAF_INRAE=1.667
NC_035093.1	327301	.	G	A	.	.	MAF_INRAE=1.667
NC_035093.1	327350	.	A	T	.	.	MAF_INRAE=13.333
NC_035093.1	327354	.	C	A	.	.	MAF_INRAE=22.5
NC_035093.1	327356	.	C	T	.	.	MAF_INRAE=30.0
NC_035093.1	327385	.	G	T	.	.	MAF_INRAE=10.833
NC_035093.1	327399	.	G	A	.	.	MAF_INRAE=3.333
NC_035093.1	327458	.	T	G	.	.	MAF_INRAE=34.167
NC_035093.1	327485	.	T	A	.	.	MAF_INRAE=5.833
NC_035093.1	327554	.	C	A	.	.	MAF_INRAE=42.5
NC_035093.1	327611	.	C	G	.	.	MAF_INRAE=19.167
NC_035093.1	327654	.	A	C	.	.	MAF_INRAE=36.667
NC_035093.1	327676	.	A	T	.	.	MAF_INRAE=4.167
NC_035093.1	327686	.	C	T	.	.	MAF_INRAE=4.167
NC_035093.1	327699	.	T	G	.	.	MAF_INRAE=36.667
NC_035093.1	327713	.	G	A	.	.	MAF_INRAE=3.333
NC_035093.1	327796	.	C	A	.	.	MAF_INRAE=11.667
NC_035093.1	327806	.	G	C	.	.	MAF_INRAE=2.5
NC_035093.1	327829	.	A	C	.	.	MAF_INRAE=19.167
NC_035093.1	327850	.	C	T	.	.	MAF_USDA=4.167
NC_035093.1	327910	.	G	A	.	.	MAF_INRAE=4.167
NC_035093.1	327932	.	C	A	.	.	MAF_INRAE=2.5;MAF_USDA=4.167
NC_035093.1	327950	.	T	G	.	.	MAF_INRAE=1.667
NC_035093.1	329540	.	G	A	.	.	MAF_INRAE=25.0
NC_035093.1	329595	.	T	A	.	.	MAF_INRAE=4.167
NC_035093.1	329623	.	G	A	.	.	MAF_INRAE=2.5
NC_035093.1	329633	.	G	A	.	.	MAF_USDA=4.167
NC_035093.1	329770	.	C	A	.	.	MAF_INRAE=5.263
NC_035093.1	329809	.	A	C	.	.	MAF_INRAE=2.632
NC_035093.1	329848	.	A	C	.	.	MAF_USDA=6.25
NC_035093.1	329887	.	A	C	.	.	MAF_USDA=25.0
NC_035093.1	329925	.	G	A	.	.	MAF_USDA=43.478
NC_035093.1	329935	.	A	C	.	.	MAF_USDA=27.108
NC_035093.1	329958	.	G	A	.	.	MAF_USDA=10.588
NC_035093.1	330004	.	T	A	.	.	MAF_USDA=8.333
NC_035093.1	330086	.	T	C	.	.	MAF_INRAE=10.127
NC_035093.1	330180	.	T	G	.	.	MAF_INRAE=49.167
NC_035093.1	330351	.	T	G	.	.	MAF_INRAE=3.333;MAF_USDA=10.0
NC_035093.1	330382	.	T	C	.	.	MAF_INRAE=46.667
NC_035093.1	330390	.	T	A	.	.	MAF_INRAE=49.167
NC_035093.1	330391	.	T	A	.	.	MAF_INRAE=47.5
NC_035093.1	330396	.	G	T	.	.	MAF_INRAE=47.5
NC_035093.1	330465	.	T	C	.	.	MAF_INRAE=46.667
NC_035093.1	330481	.	G	A	.	.	MAF_INRAE=7.5;MAF_USDA=6.25
NC_035093.1	330524	.	T	C	.	.	MAF_INRAE=48.333
NC_035093.1	330529	.	C	A	.	.	MAF_INRAE=46.667
NC_035093.1	330551	.	G	T	.	.	MAF_INRAE=49.167
NC_035093.1	342812	.	C	A	.	.	MAF_USDA=20.833
NC_035093.1	342830	.	C	T	.	.	MAF_INRAE=49.167
NC_035093.1	342866	.	C	T	.	.	MAF_INRAE=19.167
NC_035093.1	343000	.	C	T	.	.	MAF_INRAE=44.167
NC_035093.1	343012	.	A	G	.	.	MAF_USDA=7.377
NC_035093.1	343019	.	G	A	.	.	MAF_INRAE=12.5
NC_035093.1	343063	.	C	T	.	.	MAF_INRAE=1.667
NC_035093.1	343116	.	C	A	.	.	MAF_INRAE=25.833
NC_035093.1	343270	.	T	A	.	.	MAF_INRAE=20.833
NC_035093.1	343280	.	G	A	.	.	MAF_USDA=8.333
NC_035093.1	343284	.	A	C	.	.	MAF_INRAE=8.333
NC_035093.1	343286	.	T	G	.	.	MAF_INRAE=12.658
NC_035093.1	343287	.	T	A	.	.	MAF_INRAE=10.833
NC_035093.1	343288	.	T	A	.	.	MAF_INRAE=29.167
NC_035093.1	343310	.	G	A	.	.	MAF_INRAE=41.667
NC_035093.1	343323	.	C	G	.	.	MAF_INRAE=5.833
NC_035093.1	343336	.	A	G	.	.	MAF_INRAE=41.667
NC_035093.1	343345	.	C	T	.	.	MAF_INRAE=3.333
NC_035093.1	343362	.	G	A	.	.	MAF_INRAE=8.333
NC_035093.1	343381	.	C	A	.	.	MAF_INRAE=6.667
NC_035093.1	343409	.	T	C	.	.	MAF_INRAE=5.833
NC_035093.1	343424	.	C	T	.	.	MAF_INRAE=35.0
NC_035093.1	343438	.	C	T	.	.	MAF_INRAE=24.167
NC_035093.1	343506	.	T	C	.	.	MAF_INRAE=32.5
NC_035093.1	343532	.	A	G	.	.	MAF_INRAE=39.167
NC_035093.1	343560	.	T	G	.	.	MAF_INRAE=3.333
NC_035093.1	343676	.	C	A	.	.	MAF_INRAE=20.0
NC_035093.1	343679	.	A	G	.	.	MAF_INRAE=28.333
NC_035093.1	343688	.	C	A	.	.	MAF_INRAE=40.0
NC_035093.1	343734	.	G	T	.	.	MAF_INRAE=42.5
NC_035093.1	343751	.	C	A	.	.	MAF_INRAE=29.167
NC_035093.1	343761	.	A	G	.	.	MAF_INRAE=12.5
NC_035093.1	343820	.	T	G	.	.	MAF_INRAE=48.333
NC_035093.1	343856	.	T	G	.	.	MAF_INRAE=20.0
NC_035093.1	343857	.	A	G	.	.	MAF_USDA=7.377
NC_035093.1	343889	.	A	C	.	.	MAF_INRAE=18.333
NC_035093.1	343932	.	T	A	.	.	MAF_INRAE=13.333
NC_035093.1	343942	.	A	G	.	.	MAF_INRAE=13.333
NC_035093.1	343961	.	A	G	.	.	MAF_INRAE=13.333
NC_035093.1	343985	.	G	A	.	.	MAF_INRAE=21.667
NC_035093.1	344008	.	C	A	.	.	MAF_INRAE=35.0
NC_035093.1	344032	.	A	C	.	.	MAF_INRAE=3.333;MAF_USDA=3.279
NC_035093.1	344072	.	A	T	.	.	MAF_INRAE=41.667
NC_035093.1	344112	.	G	A	.	.	MAF_INRAE=10.759
NC_035093.1	344117	.	G	T	.	.	MAF_INRAE=17.5
NC_035093.1	344143	.	T	G	.	.	MAF_INRAE=13.333
NC_035093.1	344204	.	C	A	.	.	MAF_INRAE=25.0
NC_035093.1	344236	.	C	T	.	.	MAF_INRAE=45.0
NC_035093.1	344247	.	A	C	.	.	MAF_INRAE=25.0
NC_035093.1	344280	.	C	T	.	.	MAF_INRAE=44.167
NC_035093.1	344303	.	T	C	.	.	MAF_INRAE=11.667
NC_035093.1	344320	.	A	C	.	.	MAF_INRAE=10.833
NC_035093.1	344341	.	A	C	.	.	MAF_INRAE=8.333
NC_035093.1	344349	.	T	A	.	.	MAF_INRAE=8.333
NC_035093.1	344362	.	A	G	.	.	MAF_INRAE=19.167
NC_035093.1	344411	.	T	G	.	.	MAF_INRAE=44.167
NC_035093.1	344419	.	A	T	.	.	MAF_INRAE=34.167
NC_035093.1	344420	.	T	A	.	.	MAF_INRAE=40.0
NC_035093.1	344421	.	A	T	.	.	MAF_INRAE=7.5
NC_035093.1	344423	.	T	A	.	.	MAF_INRAE=12.5
NC_035093.1	344456	.	C	T	.	.	MAF_INRAE=45.0
NC_035093.1	344558	.	A	T	.	.	MAF_INRAE=42.5
NC_035093.1	344608	.	C	G	.	.	MAF_INRAE=35.0
NC_035093.1	344615	.	A	G	.	.	MAF_USDA=7.377
NC_035093.1	344628	.	C	T	.	.	MAF_INRAE=33.333
NC_035093.1	344662	.	G	T	.	.	MAF_INRAE=14.167
NC_035093.1	344663	.	G	T	.	.	MAF_INRAE=12.5
NC_035093.1	344670	.	T	G	.	.	MAF_USDA=4.098
NC_035093.1	344683	.	C	A	.	.	MAF_USDA=15.574
NC_035093.1	344757	.	T	A	.	.	MAF_USDA=3.279
NC_035093.1	344769	.	C	G	.	.	MAF_INRAE=22.5
NC_035093.1	344794	.	C	A	.	.	MAF_INRAE=21.667
NC_035093.1	344804	.	C	T	.	.	MAF_USDA=4.098
NC_035093.1	344842	.	A	G	.	.	MAF_USDA=14.706
NC_035093.1	344858	.	A	T	.	.	MAF_USDA=16.471
NC_035093.1	344962	.	T	G	.	.	MAF_INRAE=7.5;MAF_USDA=2.083
NC_035093.1	344963	.	C	T	.	.	MAF_INRAE=7.5
NC_035093.1	344970	.	C	T	.	.	MAF_INRAE=19.167
NC_035093.1	345004	.	G	T	.	.	MAF_INRAE=11.667
NC_035093.1	345949	.	T	G	.	.	MAF_USDA=4.167
NC_035093.1	345950	.	C	T	.	.	MAF_USDA=4.167
NC_035093.1	345991	.	G	T	.	.	MAF_INRAE=16.667
NC_035093.1	346038	.	T	C	.	.	MAF_INRAE=25.0;MAF_USDA=29.167
NC_035093.1	346082	.	T	C	.	.	MAF_INRAE=42.5
NC_035093.1	346083	.	G	A	.	.	MAF_INRAE=22.5
NC_035093.1	346098	.	C	T	.	.	MAF_INRAE=15.0
NC_035093.1	346140	.	C	A	.	.	MAF_USDA=2.459
NC_035093.1	346148	.	A	T	.	.	MAF_INRAE=20.833
NC_035093.1	346157	.	C	G	.	.	MAF_INRAE=20.833
NC_035093.1	346185	.	T	G	.	.	MAF_INRAE=20.0
NC_035093.1	346206	.	C	A	.	.	MAF_INRAE=7.5
NC_035093.1	346241	.	A	C	.	.	MAF_INRAE=22.5
NC_035093.1	346295	.	G	A	.	.	MAF_INRAE=37.5
NC_035093.1	346323	.	T	A	.	.	MAF_INRAE=34.167
NC_035093.1	346338	.	A	C	.	.	MAF_INRAE=25.0
NC_035093.1	346340	.	A	C	.	.	MAF_INRAE=25.0
NC_035093.1	346348	.	T	G	.	.	MAF_INRAE=50.0
NC_035093.1	346450	.	A	T	.	.	MAF_INRAE=40.833
NC_035093.1	346471	.	T	G	.	.	MAF_INRAE=18.333
NC_035093.1	346525	.	A	T	.	.	MAF_INRAE=23.333
NC_035093.1	346539	.	C	T	.	.	MAF_INRAE=24.167
NC_035093.1	346580	.	A	G	.	.	MAF_INRAE=48.333
NC_035093.1	346666	.	G	A	.	.	MAF_INRAE=42.5
NC_035093.1	346670	.	A	C	.	.	MAF_INRAE=47.5
NC_035093.1	346672	.	T	A	.	.	MAF_INRAE=12.5
NC_035093.1	346684	.	G	A	.	.	MAF_INRAE=5.0
NC_035093.1	346692	.	T	C	.	.	MAF_INRAE=22.5
NC_035093.1	346723	.	A	G	.	.	MAF_INRAE=8.333;MAF_USDA=2.083
NC_035093.1	346745	.	C	A	.	.	MAF_INRAE=30.833
NC_035093.1	346767	.	G	A	.	.	MAF_INRAE=22.5
NC_035093.1	346850	.	T	A	.	.	MAF_INRAE=37.5
NC_035093.1	346869	.	T	G	.	.	MAF_INRAE=32.5
NC_035093.1	346896	.	G	A	.	.	MAF_INRAE=16.667;MAF_USDA=4.167
NC_035093.1	346899	.	T	A	.	.	MAF_INRAE=2.5
NC_035093.1	346901	.	T	C	.	.	MAF_INRAE=47.5
NC_035093.1	346913	.	G	T	.	.	MAF_INRAE=12.5
NC_035093.1	346914	.	G	A	.	.	MAF_INRAE=24.167
NC_035093.1	346976	.	A	T	.	.	MAF_INRAE=5.0
NC_035093.1	347005	.	C	A	.	.	MAF_INRAE=45.833
NC_035093.1	347006	.	C	A	.	.	MAF_INRAE=49.167
NC_035093.1	347032	.	G	T	.	.	MAF_INRAE=27.5
NC_035093.1	347080	.	C	T	.	.	MAF_INRAE=36.667
NC_035093.1	347099	.	A	G	.	.	MAF_INRAE=23.333
NC_035093.1	347124	.	T	C	.	.	MAF_INRAE=21.667
NC_035093.1	347145	.	T	C	.	.	MAF_INRAE=10.833
NC_035093.1	347154	.	G	A	.	.	MAF_INRAE=25.0
NC_035093.1	347172	.	C	T	.	.	MAF_INRAE=4.167
NC_035093.1	347182	.	T	C	.	.	MAF_INRAE=49.167
NC_035093.1	347187	.	A	C	.	.	MAF_INRAE=25.0
NC_035093.1	347203	.	G	C	.	.	MAF_INRAE=35.0
NC_035093.1	347246	.	G	A	.	.	MAF_INRAE=8.333
NC_035093.1	347315	.	T	C	.	.	MAF_INRAE=4.167
NC_035093.1	347364	.	C	A	.	.	MAF_USDA=2.459
NC_035093.1	347389	.	C	T	.	.	MAF_USDA=2.459
NC_035093.1	347520	.	C	A	.	.	MAF_USDA=3.333
NC_035093.1	347547	.	T	A	.	.	MAF_USDA=17.213
NC_035093.1	347577	.	T	C	.	.	MAF_USDA=3.279
NC_035093.1	347654	.	A	G	.	.	MAF_INRAE=34.167
NC_035093.1	347672	.	G	A	.	.	MAF_INRAE=24.167
NC_035093.1	347678	.	T	A	.	.	MAF_INRAE=48.333
NC_035093.1	347710	.	G	A	.	.	MAF_INRAE=7.5
NC_035093.1	347718	.	C	T	.	.	MAF_INRAE=48.333
NC_035093.1	347719	.	C	A	.	.	MAF_INRAE=12.5
NC_035093.1	347762	.	G	A	.	.	MAF_USDA=10.417
NC_035093.1	347830	.	A	G	.	.	MAF_INRAE=14.167
NC_035093.1	347869	.	G	A	.	.	MAF_INRAE=18.333
NC_035093.1	347907	.	C	T	.	.	MAF_INRAE=10.833
NC_035093.1	347950	.	G	A	.	.	MAF_INRAE=2.5
NC_035093.1	347978	.	C	T	.	.	MAF_USDA=4.098
NC_035093.1	347987	.	T	C	.	.	MAF_INRAE=7.5
NC_035093.1	349599	.	T	C	.	.	MAF_INRAE=7.5
NC_035093.1	349667	.	A	T	.	.	MAF_INRAE=38.333
NC_035093.1	349671	.	G	T	.	.	MAF_USDA=1.639
NC_035093.1	349704	.	C	T	.	.	MAF_INRAE=12.5
NC_035093.1	349727	.	A	C	.	.	MAF_USDA=3.279
NC_035093.1	349763	.	A	T	.	.	MAF_INRAE=6.667;MAF_USDA=7.059
NC_035093.1	349842	.	C	A	.	.	MAF_INRAE=2.5
NC_035093.1	349852	.	G	T	.	.	MAF_INRAE=8.333
NC_035093.1	349860	.	C	T	.	.	MAF_INRAE=2.5
NC_035093.1	349869	.	C	A	.	.	MAF_INRAE=2.5
NC_035093.1	349902	.	T	C	.	.	MAF_INRAE=1.667
NC_035093.1	349968	.	C	T	.	.	MAF_USDA=14.583
NC_035093.1	349977	.	C	A	.	.	MAF_USDA=22.917
NC_035093.1	350166	.	C	T	.	.	MAF_INRAE=44.167
NC_035093.1	350202	.	A	C	.	.	MAF_INRAE=2.5
NC_035093.1	350204	.	C	G	.	.	MAF_USDA=16.667
NC_035093.1	350217	.	G	T	.	.	MAF_INRAE=1.667
NC_035093.1	350231	.	C	T	.	.	MAF_INRAE=13.333
NC_035093.1	350241	.	T	C	.	.	MAF_INRAE=14.167
NC_035093.1	350243	.	G	T	.	.	MAF_INRAE=1.667
NC_035093.1	350246	.	G	A	.	.	MAF_INRAE=1.667
NC_035093.1	350270	.	G	T	.	.	MAF_INRAE=3.333
NC_035093.1	350302	.	G	A	.	.	MAF_INRAE=1.667
NC_035093.1	350306	.	C	T	.	.	MAF_INRAE=22.5
NC_035093.1	350311	.	T	A	.	.	MAF_INRAE=4.167
NC_035093.1	350317	.	C	T	.	.	MAF_INRAE=22.5
NC_035093.1	350329	.	C	T	.	.	MAF_INRAE=11.667
NC_035093.1	352239	.	G	A	.	.	MAF_INRAE=5.0
NC_035093.1	352272	.	G	A	.	.	MAF_USDA=4.167
NC_035093.1	352366	.	C	T	.	.	MAF_USDA=2.083
NC_035093.1	352395	.	A	T	.	.	MAF_INRAE=18.333
NC_035093.1	352396	.	A	T	.	.	MAF_INRAE=20.833
NC_035093.1	352424	.	A	T	.	.	MAF_INRAE=45.833
NC_035093.1	352425	.	C	A	.	.	MAF_INRAE=47.5
NC_035093.1	352438	.	G	T	.	.	MAF_INRAE=45.833
NC_035093.1	352441	.	C	A	.	.	MAF_INRAE=45.833
NC_035093.1	352445	.	G	C	.	.	MAF_INRAE=45.833
NC_035093.1	352446	.	C	T	.	.	MAF_INRAE=45.833
NC_035093.1	352479	.	G	T	.	.	MAF_INRAE=45.833
NC_035093.1	352493	.	C	T	.	.	MAF_INRAE=6.667
NC_035093.1	352542	.	G	T	.	.	MAF_INRAE=7.895
NC_035093.1	352551	.	A	T	.	.	MAF_INRAE=13.333
NC_035093.1	352563	.	A	C	.	.	MAF_INRAE=12.5
NC_035093.1	352598	.	C	G	.	.	MAF_USDA=1.724
NC_035093.1	352629	.	G	T	.	.	MAF_USDA=9.483
NC_035093.1	352632	.	T	A	.	.	MAF_USDA=3.448
NC_035093.1	352832	.	C	A	.	.	MAF_USDA=15.217
NC_035093.1	352889	.	G	T	.	.	MAF_INRAE=3.333
NC_035093.1	354365	.	T	A	.	.	MAF_INRAE=4.167
NC_035093.1	354372	.	T	G	.	.	MAF_INRAE=18.333
NC_035093.1	354375	.	G	T	.	.	MAF_INRAE=4.167
NC_035093.1	354387	.	G	A	.	.	MAF_INRAE=17.5;MAF_USDA=6.522
NC_035093.1	354395	.	C	A	.	.	MAF_INRAE=4.167
NC_035093.1	354407	.	A	T	.	.	MAF_INRAE=10.0
NC_035093.1	354409	.	T	G	.	.	MAF_INRAE=1.667
NC_035093.1	354419	.	A	T	.	.	MAF_INRAE=35.833
NC_035093.1	354440	.	T	A	.	.	MAF_INRAE=48.333
NC_035093.1	354473	.	G	A	.	.	MAF_INRAE=10.0
NC_035093.1	354474	.	G	T	.	.	MAF_INRAE=31.667
NC_035093.1	354476	.	G	A	.	.	MAF_INRAE=4.167
NC_035093.1	354482	.	C	T	.	.	MAF_INRAE=2.5
NC_035093.1	354492	.	A	T	.	.	MAF_INRAE=24.167
NC_035093.1	354494	.	A	G	.	.	MAF_INRAE=33.333
NC_035093.1	354507	.	G	A	.	.	MAF_INRAE=3.333
NC_035093.1	354508	.	C	T	.	.	MAF_INRAE=20.0
NC_035093.1	354510	.	C	G	.	.	MAF_INRAE=3.333
NC_035093.1	354516	.	T	C	.	.	MAF_INRAE=37.5
NC_035093.1	354517	.	G	A	.	.	MAF_INRAE=31.667
NC_035093.1	354520	.	G	A	.	.	MAF_INRAE=34.167
NC_035093.1	354521	.	C	T	.	.	MAF_INRAE=34.167
NC_035093.1	354524	.	A	C	.	.	MAF_INRAE=26.667
NC_035093.1	354526	.	G	A	.	.	MAF_INRAE=35.0
NC_035093.1	354529	.	G	T	.	.	MAF_INRAE=35.0
NC_035093.1	354551	.	T	G	.	.	MAF_INRAE=10.0
NC_035093.1	354552	.	T	A	.	.	MAF_INRAE=4.167
NC_035093.1	354557	.	T	G	.	.	MAF_INRAE=5.0
NC_035093.1	354563	.	G	T	.	.	MAF_INRAE=23.333
NC_035093.1	354571	.	T	A	.	.	MAF_INRAE=5.0
NC_035093.1	354605	.	C	T	.	.	MAF_INRAE=29.167
NC_035093.1	354620	.	C	G	.	.	MAF_INRAE=42.5
NC_035093.1	355125	.	G	T	.	.	MAF_INRAE=10.833
NC_035093.1	355181	.	A	G	.	.	MAF_INRAE=6.667
NC_035093.1	355298	.	A	G	.	.	MAF_INRAE=2.5
NC_035093.1	355374	.	G	T	.	.	MAF_INRAE=5.833
NC_035093.1	355430	.	G	T	.	.	MAF_USDA=33.333
NC_035093.1	355846	.	T	A	.	.	MAF_INRAE=2.632
NC_035093.1	355871	.	T	C	.	.	MAF_INRAE=1.667
NC_035093.1	355880	.	T	A	.	.	MAF_INRAE=1.667
NC_035093.1	355885	.	G	A	.	.	MAF_INRAE=1.667
NC_035093.1	355892	.	G	A	.	.	MAF_INRAE=7.5
NC_035093.1	355935	.	G	A	.	.	MAF_INRAE=6.667
NC_035093.1	355938	.	C	G	.	.	MAF_INRAE=6.667
NC_035093.1	355940	.	G	A	.	.	MAF_INRAE=25.0
NC_035093.1	355953	.	C	G	.	.	MAF_INRAE=2.5
NC_035093.1	355955	.	G	T	.	.	MAF_INRAE=14.167
NC_035093.1	355963	.	T	C	.	.	MAF_INRAE=2.5
NC_035093.1	355968	.	T	A	.	.	MAF_INRAE=4.167
NC_035093.1	355969	.	A	T	.	.	MAF_INRAE=1.667
NC_035093.1	355973	.	A	T	.	.	MAF_INRAE=3.333
NC_035093.1	355976	.	C	A	.	.	MAF_INRAE=3.333
NC_035093.1	355979	.	T	A	.	.	MAF_INRAE=49.167
NC_035093.1	355987	.	A	G	.	.	MAF_INRAE=1.667
NC_035093.1	355995	.	C	A	.	.	MAF_INRAE=5.833
NC_035093.1	356014	.	T	G	.	.	MAF_INRAE=1.667
NC_035093.1	356016	.	C	A	.	.	MAF_INRAE=1.667
NC_035093.1	356019	.	T	C	.	.	MAF_INRAE=31.667
NC_035093.1	356022	.	C	T	.	.	MAF_INRAE=12.5
NC_035093.1	356032	.	G	A	.	.	MAF_INRAE=27.5
NC_035093.1	356033	.	C	T	.	.	MAF_INRAE=18.333
NC_035093.1	356038	.	T	G	.	.	MAF_INRAE=28.333
NC_035093.1	356043	.	C	T	.	.	MAF_INRAE=4.167
NC_035093.1	356047	.	T	C	.	.	MAF_INRAE=4.167
NC_035093.1	356055	.	C	A	.	.	MAF_INRAE=20.0
NC_035093.1	356062	.	A	T	.	.	MAF_INRAE=16.667
NC_035093.1	356071	.	G	T	.	.	MAF_INRAE=2.5
NC_035093.1	356072	.	G	C	.	.	MAF_INRAE=4.167
NC_035093.1	358327	.	G	T	.	.	MAF_USDA=4.167
NC_035093.1	358342	.	T	A	.	.	MAF_INRAE=5.0
NC_035093.1	358344	.	A	G	.	.	MAF_INRAE=1.667
NC_035093.1	358360	.	T	G	.	.	MAF_INRAE=20.833
NC_035093.1	358361	.	A	G	.	.	MAF_INRAE=7.5
NC_035093.1	358376	.	A	G	.	.	MAF_INRAE=3.333
NC_035093.1	358382	.	G	T	.	.	MAF_INRAE=11.667
NC_035093.1	358454	.	C	G	.	.	MAF_INRAE=5.0
NC_035093.1	358455	.	A	T	.	.	MAF_INRAE=4.167
NC_035093.1	358682	.	C	T	.	.	MAF_USDA=12.5
NC_035093.1	358685	.	T	A	.	.	MAF_USDA=39.583
NC_035093.1	358686	.	C	A	.	.	MAF_USDA=39.583
NC_035093.1	358691	.	A	T	.	.	MAF_USDA=31.25
NC_035093.1	358771	.	A	T	.	.	MAF_USDA=12.5
NC_035093.1	358957	.	C	A	.	.	MAF_USDA=19.565
NC_035093.1	358971	.	A	G	.	.	MAF_USDA=29.167
NC_035093.1	359003	.	T	A	.	.	MAF_USDA=1.667
NC_035093.1	359019	.	C	T	.	.	MAF_INRAE=5.0
NC_035093.1	359026	.	C	A	.	.	MAF_INRAE=1.667
NC_035093.1	359032	.	T	A	.	.	MAF_INRAE=1.667
NC_035093.1	359047	.	G	A	.	.	MAF_INRAE=22.5
NC_035093.1	359058	.	A	C	.	.	MAF_INRAE=5.833
NC_035093.1	359062	.	A	C	.	.	MAF_INRAE=8.333
NC_035093.1	359067	.	G	C	.	.	MAF_INRAE=49.167
NC_035093.1	359070	.	A	G	.	.	MAF_INRAE=8.333
NC_035093.1	359071	.	C	T	.	.	MAF_INRAE=1.667
NC_035093.1	359084	.	G	A	.	.	MAF_INRAE=31.667
NC_035093.1	359089	.	T	A	.	.	MAF_INRAE=30.0
NC_035093.1	359093	.	G	A	.	.	MAF_INRAE=8.333
NC_035093.1	359096	.	T	G	.	.	MAF_INRAE=2.5
NC_035093.1	359111	.	A	G	.	.	MAF_INRAE=29.167
NC_035093.1	359115	.	G	T	.	.	MAF_INRAE=28.333
NC_035093.1	359130	.	A	G	.	.	MAF_INRAE=32.5
NC_035093.1	359135	.	A	T	.	.	MAF_INRAE=23.333
NC_035093.1	359138	.	G	A	.	.	MAF_INRAE=23.333
NC_035093.1	359152	.	G	C	.	.	MAF_INRAE=20.0
NC_035093.1	359159	.	G	A	.	.	MAF_INRAE=2.5
NC_035093.1	359163	.	G	A	.	.	MAF_INRAE=38.333
NC_035093.1	359176	.	A	T	.	.	MAF_INRAE=28.333
NC_035093.1	359183	.	G	A	.	.	MAF_INRAE=20.833
NC_035093.1	359186	.	G	A	.	.	MAF_INRAE=27.5
NC_035093.1	359192	.	T	C	.	.	MAF_INRAE=4.167
NC_035093.1	359197	.	C	A	.	.	MAF_INRAE=25.0
NC_035093.1	359207	.	A	G	.	.	MAF_INRAE=3.333
NC_035093.1	359218	.	A	G	.	.	MAF_INRAE=1.667
NC_035093.1	359228	.	T	C	.	.	MAF_INRAE=2.5
NC_035093.1	359236	.	A	G	.	.	MAF_INRAE=1.667
NC_035093.1	359262	.	T	A	.	.	MAF_INRAE=43.333
NC_035093.1	359267	.	A	T	.	.	MAF_INRAE=30.0
NC_035093.1	359272	.	G	A	.	.	MAF_INRAE=4.167
NC_035093.1	359273	.	G	T	.	.	MAF_INRAE=10.833
NC_035093.1	359276	.	A	T	.	.	MAF_INRAE=4.167
NC_035093.1	359282	.	T	A	.	.	MAF_INRAE=31.667
NC_035093.1	359285	.	G	T	.	.	MAF_INRAE=41.667
NC_035093.1	359297	.	T	C	.	.	MAF_INRAE=5.833
NC_035093.1	359323	.	A	G	.	.	MAF_INRAE=47.5
NC_035093.1	360047	.	G	C	.	.	MAF_INRAE=13.333
NC_035093.1	360054	.	G	T	.	.	MAF_INRAE=15.833
NC_035093.1	360099	.	C	T	.	.	MAF_INRAE=5.833
NC_035093.1	360101	.	A	C	.	.	MAF_INRAE=5.833
NC_035093.1	360105	.	A	T	.	.	MAF_INRAE=5.833
NC_035093.1	360106	.	A	T	.	.	MAF_INRAE=5.833
NC_035093.1	360107	.	A	C	.	.	MAF_INRAE=5.833
NC_035093.1	360117	.	G	T	.	.	MAF_INRAE=12.5
NC_035093.1	360142	.	G	T	.	.	MAF_INRAE=5.0
NC_035093.1	360153	.	G	C	.	.	MAF_INRAE=31.667
NC_035093.1	360167	.	A	G	.	.	MAF_INRAE=19.167
NC_035093.1	360173	.	C	A	.	.	MAF_INRAE=42.5
NC_035093.1	360215	.	C	T	.	.	MAF_INRAE=4.167
NC_035093.1	360227	.	A	G	.	.	MAF_INRAE=10.833
NC_035093.1	360231	.	A	T	.	.	MAF_INRAE=18.333
NC_035093.1	360272	.	A	T	.	.	MAF_INRAE=10.833;MAF_USDA=16.667
NC_035093.1	360304	.	T	C	.	.	MAF_INRAE=14.167
NC_035093.1	360312	.	C	A	.	.	MAF_INRAE=6.667
NC_035093.1	360326	.	G	A	.	.	MAF_INRAE=5.833
NC_035093.1	361556	.	C	A	.	.	MAF_INRAE=6.329
NC_035093.1	361591	.	G	A	.	.	MAF_INRAE=12.5
NC_035093.1	361592	.	C	T	.	.	MAF_INRAE=17.5
NC_035093.1	361606	.	C	A	.	.	MAF_INRAE=11.667
NC_035093.1	361615	.	G	A	.	.	MAF_INRAE=7.5
NC_035093.1	361630	.	C	T	.	.	MAF_INRAE=14.167
NC_035093.1	361685	.	G	A	.	.	MAF_INRAE=1.667
NC_035093.1	361728	.	C	A	.	.	MAF_INRAE=8.333
NC_035093.1	361729	.	G	A	.	.	MAF_INRAE=50.0
NC_035093.1	361752	.	G	A	.	.	MAF_INRAE=30.833
NC_035093.1	361770	.	G	A	.	.	MAF_INRAE=9.167
NC_035093.1	361773	.	C	A	.	.	MAF_INRAE=26.667
NC_035093.1	361775	.	G	A	.	.	MAF_USDA=8.333
NC_035093.1	361780	.	A	G	.	.	MAF_INRAE=10.0
NC_035093.1	361787	.	C	T	.	.	MAF_INRAE=16.667
NC_035093.1	361792	.	T	C	.	.	MAF_INRAE=6.667
NC_035093.1	361793	.	G	T	.	.	MAF_INRAE=23.333
NC_035093.1	361801	.	T	C	.	.	MAF_INRAE=33.333
NC_035093.1	361802	.	G	T	.	.	MAF_INRAE=7.5
NC_035093.1	361805	.	C	A	.	.	MAF_INRAE=9.167
NC_035093.1	361852	.	T	G	.	.	MAF_INRAE=15.833
NC_035093.1	361871	.	A	T	.	.	MAF_INRAE=27.5
NC_035093.1	361924	.	G	T	.	.	MAF_INRAE=24.167
NC_035093.1	361932	.	T	G	.	.	MAF_INRAE=32.5
NC_035093.1	361949	.	C	G	.	.	MAF_INRAE=2.5
NC_035093.1	361970	.	T	A	.	.	MAF_INRAE=1.667
NC_035093.1	361987	.	G	A	.	.	MAF_INRAE=48.333
NC_035093.1	361994	.	T	G	.	.	MAF_INRAE=9.167
NC_035093.1	361995	.	G	T	.	.	MAF_INRAE=9.167
NC_035093.1	362062	.	C	A	.	.	MAF_INRAE=5.0
NC_035093.1	362092	.	C	G	.	.	MAF_INRAE=12.5
NC_035093.1	362096	.	G	A	.	.	MAF_INRAE=2.5
NC_035093.1	362108	.	C	G	.	.	MAF_USDA=1.639
NC_035093.1	362109	.	T	A	.	.	MAF_INRAE=11.667;MAF_USDA=2.459
NC_035093.1	362110	.	C	T	.	.	MAF_INRAE=11.667
NC_035093.1	362154	.	T	A	.	.	MAF_INRAE=6.667
NC_035093.1	362164	.	T	G	.	.	MAF_INRAE=45.0
NC_035093.1	362165	.	A	C	.	.	MAF_INRAE=17.5
NC_035093.1	362169	.	A	G	.	.	MAF_INRAE=17.5
NC_035093.1	362222	.	A	G	.	.	MAF_INRAE=44.167
NC_035093.1	362230	.	G	A	.	.	MAF_INRAE=43.333
NC_035093.1	362242	.	G	T	.	.	MAF_INRAE=5.0
NC_035093.1	362253	.	C	A	.	.	MAF_INRAE=31.667
NC_035093.1	362259	.	C	G	.	.	MAF_INRAE=18.333
NC_035093.1	362270	.	C	A	.	.	MAF_INRAE=20.833
NC_035093.1	362272	.	G	A	.	.	MAF_INRAE=20.833
NC_035093.1	362275	.	A	C	.	.	MAF_INRAE=31.667
NC_035093.1	362280	.	C	T	.	.	MAF_INRAE=6.667
NC_035093.1	362314	.	C	T	.	.	MAF_INRAE=40.833
NC_035093.1	362856	.	G	A	.	.	MAF_INRAE=46.667
NC_035093.1	362867	.	A	C	.	.	MAF_INRAE=6.667
NC_035093.1	362869	.	A	T	.	.	MAF_INRAE=24.167
NC_035093.1	362876	.	G	A	.	.	MAF_INRAE=32.5
NC_035093.1	362877	.	G	C	.	.	MAF_INRAE=19.167
NC_035093.1	362879	.	G	A	.	.	MAF_INRAE=20.0
NC_035093.1	362885	.	T	C	.	.	MAF_INRAE=3.333
NC_035093.1	362890	.	C	A	.	.	MAF_INRAE=35.833
NC_035093.1	362916	.	C	T	.	.	MAF_INRAE=1.667
NC_035093.1	362971	.	A	C	.	.	MAF_INRAE=1.667
NC_035093.1	362975	.	T	A	.	.	MAF_INRAE=20.833
NC_035093.1	362978	.	G	T	.	.	MAF_INRAE=47.5
NC_035093.1	362979	.	A	G	.	.	MAF_INRAE=20.0
NC_035093.1	362990	.	T	C	.	.	MAF_INRAE=10.0
NC_035093.1	363011	.	G	T	.	.	MAF_INRAE=19.167
NC_035093.1	363014	.	A	G	.	.	MAF_INRAE=10.0
NC_035093.1	363016	.	A	G	.	.	MAF_INRAE=48.333
NC_035093.1	363044	.	G	A	.	.	MAF_INRAE=2.5
NC_035093.1	363053	.	G	T	.	.	MAF_INRAE=9.167
NC_035093.1	363070	.	G	T	.	.	MAF_INRAE=31.667;MAF_USDA=29.167
NC_035093.1	363084	.	T	G	.	.	MAF_INRAE=40.833
NC_035093.1	363114	.	C	T	.	.	MAF_INRAE=10.0
NC_035093.1	363120	.	T	C	.	.	MAF_INRAE=8.333
NC_035093.1	363121	.	T	C	.	.	MAF_INRAE=19.167;MAF_USDA=35.417
NC_035093.1	363129	.	A	T	.	.	MAF_INRAE=2.632
NC_035093.1	363133	.	C	T	.	.	MAF_INRAE=17.5
NC_035093.1	363136	.	A	C	.	.	MAF_INRAE=16.667
NC_035093.1	363139	.	A	G	.	.	MAF_INRAE=2.5
NC_035093.1	363176	.	T	C	.	.	MAF_INRAE=10.833
NC_035093.1	363387	.	A	T	.	.	MAF_INRAE=5.833
NC_035093.1	363418	.	G	A	.	.	MAF_INRAE=8.333
NC_035093.1	363443	.	G	A	.	.	MAF_INRAE=6.667
NC_035093.1	363445	.	T	A	.	.	MAF_INRAE=17.5
NC_035093.1	363448	.	G	T	.	.	MAF_INRAE=9.167
NC_035093.1	363452	.	C	T	.	.	MAF_INRAE=2.632
NC_035093.1	363453	.	G	A	.	.	MAF_INRAE=5.0;MAF_USDA=12.5
NC_035093.1	363463	.	T	G	.	.	MAF_INRAE=48.333
NC_035093.1	363475	.	C	T	.	.	MAF_INRAE=19.167
NC_035093.1	363489	.	A	C	.	.	MAF_INRAE=5.0
NC_035093.1	363509	.	A	G	.	.	MAF_INRAE=3.333
NC_035093.1	363527	.	A	T	.	.	MAF_INRAE=4.167
NC_035093.1	363761	.	G	A	.	.	MAF_INRAE=23.333
NC_035093.1	363817	.	C	A	.	.	MAF_INRAE=1.667
NC_035093.1	363827	.	C	G	.	.	MAF_INRAE=21.667
NC_035093.1	363863	.	C	T	.	.	MAF_INRAE=4.167;MAF_USDA=8.333
NC_035093.1	363970	.	G	A	.	.	MAF_USDA=4.167
NC_035093.1	364893	.	G	T	.	.	MAF_INRAE=34.167
NC_035093.1	364899	.	C	T	.	.	MAF_INRAE=8.333
NC_035093.1	364900	.	A	C	.	.	MAF_INRAE=49.167
NC_035093.1	364914	.	G	A	.	.	MAF_INRAE=5.0
NC_035093.1	364935	.	T	A	.	.	MAF_INRAE=2.5
NC_035093.1	364976	.	A	C	.	.	MAF_INRAE=18.333
NC_035093.1	365066	.	G	C	.	.	MAF_INRAE=45.833
NC_035093.1	365069	.	A	C	.	.	MAF_INRAE=40.833
NC_035093.1	365088	.	A	C	.	.	MAF_INRAE=47.5
NC_035093.1	365090	.	T	A	.	.	MAF_INRAE=47.5
NC_035093.1	365111	.	C	A	.	.	MAF_INRAE=46.667
NC_035093.1	365136	.	A	G	.	.	MAF_INRAE=22.5
NC_035093.1	365137	.	C	T	.	.	MAF_INRAE=1.667
NC_035093.1	365145	.	A	G	.	.	MAF_INRAE=43.333
NC_035093.1	365162	.	C	A	.	.	MAF_INRAE=47.5
NC_035093.1	365169	.	G	A	.	.	MAF_INRAE=5.0
NC_035093.1	365219	.	T	A	.	.	MAF_INRAE=33.333
NC_035093.1	365221	.	A	C	.	.	MAF_INRAE=27.5
NC_035093.1	365258	.	G	T	.	.	MAF_INRAE=7.5
NC_035093.1	365272	.	G	A	.	.	MAF_INRAE=44.167
NC_035093.1	365282	.	T	C	.	.	MAF_INRAE=1.667
NC_035093.1	365345	.	C	G	.	.	MAF_INRAE=45.0
NC_035093.1	365392	.	T	C	.	.	MAF_INRAE=40.0
NC_035093.1	365413	.	C	T	.	.	MAF_INRAE=15.833
NC_035093.1	365429	.	T	A	.	.	MAF_INRAE=31.667
NC_035093.1	365447	.	A	G	.	.	MAF_INRAE=9.167
NC_035093.1	365454	.	C	A	.	.	MAF_INRAE=13.333
NC_035093.1	365468	.	G	A	.	.	MAF_INRAE=49.167
NC_035093.1	365470	.	G	A	.	.	MAF_INRAE=49.167
NC_035093.1	365471	.	C	T	.	.	MAF_INRAE=49.167
NC_035093.1	365490	.	A	G	.	.	MAF_INRAE=42.5
NC_035093.1	365497	.	T	G	.	.	MAF_INRAE=1.667
NC_035093.1	365503	.	T	A	.	.	MAF_INRAE=16.667
NC_035093.1	365520	.	A	T	.	.	MAF_INRAE=38.333
NC_035093.1	365548	.	C	T	.	.	MAF_INRAE=16.667
NC_035093.1	365557	.	T	A	.	.	MAF_INRAE=13.333
NC_035093.1	365558	.	G	A	.	.	MAF_INRAE=15.0
NC_035093.1	365569	.	A	T	.	.	MAF_INRAE=38.333
NC_035093.1	365571	.	C	A	.	.	MAF_USDA=2.083
NC_035093.1	365586	.	T	A	.	.	MAF_INRAE=25.833
NC_035093.1	365587	.	C	A	.	.	MAF_INRAE=24.167
NC_035093.1	365591	.	C	A	.	.	MAF_USDA=39.583
NC_035093.1	365593	.	G	C	.	.	MAF_INRAE=32.5
NC_035093.1	365612	.	T	C	.	.	MAF_INRAE=46.667
NC_035093.1	365613	.	G	A	.	.	MAF_INRAE=19.167
NC_035093.1	365630	.	A	T	.	.	MAF_INRAE=44.167
NC_035093.1	365635	.	G	A	.	.	MAF_INRAE=45.0
NC_035093.1	365647	.	C	T	.	.	MAF_INRAE=15.833;MAF_USDA=8.824
NC_035093.1	365651	.	C	A	.	.	MAF_INRAE=2.5
NC_035093.1	365671	.	A	C	.	.	MAF_INRAE=11.667;MAF_USDA=18.824
NC_035093.1	365686	.	T	A	.	.	MAF_INRAE=2.5
NC_035093.1	365694	.	T	C	.	.	MAF_INRAE=43.333
NC_035093.1	365705	.	G	A	.	.	MAF_INRAE=45.833
NC_035093.1	365753	.	A	C	.	.	MAF_INRAE=16.667
NC_035093.1	365762	.	C	A	.	.	MAF_INRAE=1.667
NC_035093.1	365804	.	A	C	.	.	MAF_INRAE=33.333
NC_035093.1	365819	.	T	C	.	.	MAF_INRAE=33.333
NC_035093.1	365845	.	G	T	.	.	MAF_INRAE=35.833
NC_035093.1	365846	.	A	T	.	.	MAF_INRAE=21.667
NC_035093.1	365847	.	C	T	.	.	MAF_INRAE=45.833
NC_035093.1	365848	.	A	G	.	.	MAF_INRAE=35.0
NC_035093.1	365850	.	G	A	.	.	MAF_INRAE=45.833
NC_035093.1	365856	.	C	G	.	.	MAF_INRAE=35.833
NC_035093.1	365869	.	A	G	.	.	MAF_INRAE=2.632
NC_035093.1	365872	.	A	T	.	.	MAF_INRAE=5.0
NC_035093.1	365910	.	G	T	.	.	MAF_INRAE=45.0
NC_035093.1	365925	.	C	T	.	.	MAF_INRAE=46.667
NC_035093.1	365936	.	C	A	.	.	MAF_INRAE=46.667
NC_035093.1	366023	.	T	G	.	.	MAF_INRAE=46.667
NC_035093.1	366036	.	A	T	.	.	MAF_INRAE=11.667
NC_035093.1	366037	.	A	T	.	.	MAF_INRAE=49.167
NC_035093.1	366040	.	T	C	.	.	MAF_INRAE=47.5
NC_035093.1	366041	.	A	C	.	.	MAF_INRAE=2.5
NC_035093.1	366051	.	T	C	.	.	MAF_INRAE=10.833
NC_035093.1	366052	.	T	C	.	.	MAF_INRAE=45.833
NC_035093.1	366125	.	G	A	.	.	MAF_INRAE=7.5
NC_035093.1	366141	.	C	T	.	.	MAF_INRAE=45.0
NC_035093.1	366145	.	C	T	.	.	MAF_INRAE=10.0
NC_035093.1	366234	.	C	T	.	.	MAF_INRAE=40.833
NC_035093.1	366269	.	C	A	.	.	MAF_INRAE=19.167
NC_035093.1	366271	.	A	C	.	.	MAF_INRAE=32.5
NC_035093.1	366285	.	C	G	.	.	MAF_INRAE=2.5
NC_035093.1	366299	.	C	A	.	.	MAF_INRAE=6.667
NC_035093.1	366301	.	A	C	.	.	MAF_INRAE=6.667
NC_035093.1	366310	.	G	T	.	.	MAF_INRAE=5.833
NC_035093.1	366314	.	A	T	.	.	MAF_INRAE=36.667
NC_035093.1	366330	.	G	T	.	.	MAF_INRAE=8.333
NC_035093.1	366411	.	C	G	.	.	MAF_INRAE=11.667
NC_035093.1	366414	.	G	A	.	.	MAF_INRAE=43.333
NC_035093.1	366429	.	G	T	.	.	MAF_INRAE=39.167
NC_035093.1	366478	.	A	T	.	.	MAF_INRAE=1.667;MAF_USDA=4.167
NC_035093.1	366516	.	C	T	.	.	MAF_INRAE=7.5
NC_035093.1	366517	.	C	G	.	.	MAF_INRAE=7.5
NC_035093.1	366703	.	T	A	.	.	MAF_USDA=41.304
NC_035093.1	366859	.	G	T	.	.	MAF_INRAE=40.0
NC_035093.1	366883	.	A	G	.	.	MAF_INRAE=13.333
NC_035093.1	366902	.	A	G	.	.	MAF_INRAE=34.167
NC_035093.1	366913	.	G	A	.	.	MAF_INRAE=34.167
NC_035093.1	366916	.	G	T	.	.	MAF_INRAE=32.5
NC_035093.1	367059	.	C	A	.	.	MAF_INRAE=6.667
NC_035093.1	367089	.	A	G	.	.	MAF_INRAE=36.667
NC_035093.1	367132	.	G	A	.	.	MAF_INRAE=37.5
NC_035093.1	367144	.	A	T	.	.	MAF_INRAE=6.667
NC_035093.1	367355	.	G	A	.	.	MAF_USDA=5.882
NC_035093.1	367442	.	C	A	.	.	MAF_INRAE=25.833
NC_035093.1	367443	.	G	A	.	.	MAF_USDA=4.167
NC_035093.1	367649	.	C	A	.	.	MAF_INRAE=2.5;MAF_USDA=10.87
NC_035093.1	367704	.	A	G	.	.	MAF_INRAE=42.5
NC_035093.1	368098	.	C	T	.	.	MAF_USDA=20.833
NC_035093.1	368114	.	C	T	.	.	MAF_USDA=12.5
NC_035093.1	368619	.	G	C	.	.	MAF_INRAE=2.5
NC_035093.1	368688	.	T	A	.	.	MAF_USDA=8.696
NC_035093.1	369287	.	T	C	.	.	MAF_INRAE=10.0
NC_035093.1	369353	.	C	T	.	.	MAF_INRAE=1.667
NC_035093.1	369354	.	C	T	.	.	MAF_INRAE=30.0
NC_035093.1	369610	.	T	A	.	.	MAF_USDA=27.083
NC_035093.1	369645	.	T	C	.	.	MAF_INRAE=34.167
NC_035093.1	369675	.	T	C	.	.	MAF_INRAE=12.5
NC_035093.1	369677	.	T	A	.	.	MAF_INRAE=12.5
NC_035093.1	369714	.	T	A	.	.	MAF_INRAE=3.333
NC_035093.1	369736	.	A	T	.	.	MAF_INRAE=50.0
NC_035093.1	369751	.	T	C	.	.	MAF_INRAE=19.167
NC_035093.1	369758	.	C	A	.	.	MAF_INRAE=19.167
NC_035093.1	369781	.	A	G	.	.	MAF_INRAE=2.5
NC_035093.1	369850	.	G	A	.	.	MAF_INRAE=4.167
NC_035093.1	369929	.	G	C	.	.	MAF_INRAE=2.632
NC_035093.1	369932	.	A	G	.	.	MAF_INRAE=15.0
NC_035093.1	369952	.	A	T	.	.	MAF_INRAE=1.667
NC_035093.1	369953	.	A	T	.	.	MAF_INRAE=50.0
NC_035093.1	369962	.	T	A	.	.	MAF_INRAE=42.5
NC_035093.1	369966	.	A	G	.	.	MAF_INRAE=50.0
NC_035093.1	369996	.	A	G	.	.	MAF_INRAE=38.333
NC_035093.1	370026	.	C	T	.	.	MAF_INRAE=5.0
NC_035093.1	370047	.	A	G	.	.	MAF_INRAE=8.333
NC_035093.1	370050	.	C	A	.	.	MAF_INRAE=49.167
NC_035093.1	370052	.	C	G	.	.	MAF_INRAE=6.667
NC_035093.1	370062	.	G	T	.	.	MAF_INRAE=45.0
NC_035093.1	370068	.	C	G	.	.	MAF_INRAE=6.667
NC_035093.1	370088	.	C	T	.	.	MAF_INRAE=9.167
NC_035093.1	370092	.	C	A	.	.	MAF_INRAE=2.5
NC_035093.1	370098	.	T	C	.	.	MAF_INRAE=5.833
NC_035093.1	370103	.	T	A	.	.	MAF_INRAE=1.667;MAF_USDA=2.459
NC_035093.1	370117	.	A	G	.	.	MAF_USDA=2.083
NC_035093.1	370182	.	C	T	.	.	MAF_USDA=4.167
NC_035093.1	370183	.	A	G	.	.	MAF_INRAE=24.167
NC_035093.1	370189	.	T	C	.	.	MAF_INRAE=47.5
NC_035093.1	370198	.	T	C	.	.	MAF_INRAE=11.667
NC_035093.1	371259	.	T	C	.	.	MAF_INRAE=9.167
NC_035093.1	371270	.	G	A	.	.	MAF_INRAE=4.167
NC_035093.1	371279	.	G	T	.	.	MAF_INRAE=5.833
NC_035093.1	371293	.	C	A	.	.	MAF_INRAE=46.667
NC_035093.1	371298	.	G	A	.	.	MAF_INRAE=45.833
NC_035093.1	371299	.	C	A	.	.	MAF_INRAE=9.167
NC_035093.1	371322	.	G	C	.	.	MAF_INRAE=5.833
NC_035093.1	371338	.	G	A	.	.	MAF_INRAE=5.0
NC_035093.1	371340	.	A	G	.	.	MAF_INRAE=40.0
NC_035093.1	371348	.	G	A	.	.	MAF_INRAE=2.5
NC_035093.1	371356	.	A	T	.	.	MAF_INRAE=1.667
NC_035093.1	371363	.	T	A	.	.	MAF_INRAE=42.5
NC_035093.1	371382	.	C	A	.	.	MAF_INRAE=5.833
NC_035093.1	371385	.	C	T	.	.	MAF_INRAE=4.167
NC_035093.1	371393	.	T	A	.	.	MAF_INRAE=20.833
NC_035093.1	371398	.	C	A	.	.	MAF_INRAE=3.333
NC_035093.1	371402	.	T	C	.	.	MAF_INRAE=17.5
NC_035093.1	371418	.	C	T	.	.	MAF_INRAE=5.833
NC_035093.1	371419	.	G	C	.	.	MAF_INRAE=4.167
NC_035093.1	371427	.	A	T	.	.	MAF_INRAE=6.667
NC_035093.1	371429	.	G	A	.	.	MAF_INRAE=7.5
NC_035093.1	371439	.	C	G	.	.	MAF_INRAE=17.5
NC_035093.1	371441	.	G	A	.	.	MAF_INRAE=16.667
NC_035093.1	371460	.	G	A	.	.	MAF_INRAE=8.333;MAF_USDA=6.25
NC_035093.1	371489	.	A	T	.	.	MAF_USDA=5.738
NC_035093.1	371551	.	T	G	.	.	MAF_INRAE=7.5
NC_035093.1	371559	.	C	A	.	.	MAF_INRAE=17.5
NC_035093.1	371567	.	A	G	.	.	MAF_INRAE=5.833
NC_035093.1	371576	.	A	T	.	.	MAF_INRAE=4.167
NC_035093.1	371579	.	G	T	.	.	MAF_INRAE=16.667
NC_035093.1	371591	.	A	G	.	.	MAF_INRAE=10.833
NC_035093.1	371612	.	A	T	.	.	MAF_INRAE=48.333
NC_035093.1	371617	.	C	A	.	.	MAF_INRAE=4.167
NC_035093.1	371643	.	C	T	.	.	MAF_INRAE=1.667
NC_035093.1	371646	.	C	T	.	.	MAF_INRAE=5.833
NC_035093.1	371647	.	T	A	.	.	MAF_INRAE=5.833
NC_035093.1	371648	.	G	T	.	.	MAF_INRAE=6.667
NC_035093.1	371651	.	A	T	.	.	MAF_INRAE=5.0
NC_035093.1	371674	.	A	C	.	.	MAF_INRAE=5.0
NC_035093.1	371677	.	T	A	.	.	MAF_INRAE=22.5
NC_035093.1	371680	.	T	G	.	.	MAF_INRAE=29.167
NC_035093.1	371681	.	A	G	.	.	MAF_INRAE=14.167
NC_035093.1	371684	.	C	T	.	.	MAF_INRAE=1.667
NC_035093.1	371685	.	A	C	.	.	MAF_INRAE=1.667
NC_035093.1	371700	.	A	T	.	.	MAF_INRAE=2.5
NC_035093.1	371718	.	A	G	.	.	MAF_INRAE=7.5
NC_035093.1	371786	.	T	G	.	.	MAF_INRAE=44.167
NC_035093.1	371797	.	A	C	.	.	MAF_INRAE=12.5
NC_035093.1	371835	.	T	C	.	.	MAF_INRAE=41.667
NC_035093.1	371842	.	C	A	.	.	MAF_INRAE=1.667
NC_035093.1	371854	.	T	C	.	.	MAF_INRAE=10.833
NC_035093.1	371869	.	T	C	.	.	MAF_INRAE=11.667
NC_035093.1	371882	.	C	T	.	.	MAF_INRAE=13.333
NC_035093.1	371895	.	G	T	.	.	MAF_INRAE=27.5
NC_035093.1	371990	.	C	A	.	.	MAF_INRAE=18.333
NC_035093.1	372001	.	T	A	.	.	MAF_INRAE=6.667
NC_035093.1	372018	.	A	G	.	.	MAF_INRAE=4.167
NC_035093.1	372027	.	G	T	.	.	MAF_INRAE=2.5
NC_035093.1	372050	.	T	G	.	.	MAF_INRAE=2.5
NC_035093.1	372064	.	A	T	.	.	MAF_USDA=1.724
NC_035093.1	372068	.	G	T	.	.	MAF_USDA=35.417
NC_035093.1	376239	.	A	T	.	.	MAF_USDA=4.098
NC_035093.1	376324	.	T	C	.	.	MAF_INRAE=38.333
NC_035093.1	376325	.	G	A	.	.	MAF_INRAE=10.0
NC_035093.1	376327	.	C	A	.	.	MAF_INRAE=5.833
NC_035093.1	376339	.	T	A	.	.	MAF_INRAE=1.667
NC_035093.1	376343	.	C	G	.	.	MAF_INRAE=23.333
NC_035093.1	376344	.	T	G	.	.	MAF_INRAE=25.0
NC_035093.1	376347	.	A	T	.	.	MAF_INRAE=5.0
NC_035093.1	376348	.	G	A	.	.	MAF_INRAE=50.0
NC_035093.1	376353	.	G	A	.	.	MAF_INRAE=5.0
NC_035093.1	376354	.	A	C	.	.	MAF_INRAE=5.0
NC_035093.1	376357	.	C	T	.	.	MAF_INRAE=32.5
NC_035093.1	376358	.	T	C	.	.	MAF_INRAE=6.667
NC_035093.1	376365	.	T	A	.	.	MAF_INRAE=9.167
NC_035093.1	376371	.	C	G	.	.	MAF_INRAE=19.167
NC_035093.1	376389	.	A	T	.	.	MAF_INRAE=6.667
NC_035093.1	376390	.	G	A	.	.	MAF_INRAE=48.333
NC_035093.1	376397	.	C	T	.	.	MAF_INRAE=4.167
NC_035093.1	376403	.	G	T	.	.	MAF_INRAE=2.5
NC_035093.1	376406	.	A	T	.	.	MAF_INRAE=23.333
NC_035093.1	376414	.	C	A	.	.	MAF_INRAE=25.0
NC_035093.1	376424	.	A	C	.	.	MAF_INRAE=26.667
NC_035093.1	376425	.	A	G	.	.	MAF_INRAE=1.667
NC_035093.1	376428	.	T	G	.	.	MAF_INRAE=19.167
NC_035093.1	376459	.	G	T	.	.	MAF_INRAE=25.0
NC_035093.1	376466	.	T	A	.	.	MAF_INRAE=28.333
NC_035093.1	376467	.	G	T	.	.	MAF_INRAE=29.167
NC_035093.1	376470	.	A	T	.	.	MAF_INRAE=5.0
NC_035093.1	376472	.	C	A	.	.	MAF_INRAE=5.833
NC_035093.1	376476	.	C	T	.	.	MAF_INRAE=5.833
NC_035093.1	376482	.	G	A	.	.	MAF_INRAE=6.667
NC_035093.1	376508	.	C	T	.	.	MAF_INRAE=6.667
NC_035093.1	376565	.	G	C	.	.	MAF_INRAE=8.333
NC_035093.1	376571	.	A	T	.	.	MAF_INRAE=20.0;MAF_USDA=20.833
NC_035093.1	376575	.	G	C	.	.	MAF_INRAE=10.0
NC_035093.1	376577	.	A	T	.	.	MAF_INRAE=10.0
NC_035093.1	376580	.	T	C	.	.	MAF_INRAE=14.167
NC_035093.1	376581	.	T	C	.	.	MAF_INRAE=10.0
NC_035093.1	376588	.	A	T	.	.	MAF_INRAE=13.333;MAF_USDA=14.583
NC_035093.1	376593	.	C	A	.	.	MAF_INRAE=13.333;MAF_USDA=14.583
NC_035093.1	376603	.	G	T	.	.	MAF_INRAE=2.5
NC_035093.1	376608	.	T	A	.	.	MAF_INRAE=18.333
NC_035093.1	376612	.	A	T	.	.	MAF_INRAE=40.833
NC_035093.1	376613	.	T	G	.	.	MAF_INRAE=40.833
NC_035093.1	376636	.	T	C	.	.	MAF_INRAE=5.0
NC_035093.1	376647	.	A	G	.	.	MAF_INRAE=8.333;MAF_USDA=10.417
NC_035093.1	376650	.	A	T	.	.	MAF_INRAE=29.167
NC_035093.1	376652	.	A	T	.	.	MAF_INRAE=10.833
NC_035093.1	376655	.	T	G	.	.	MAF_INRAE=49.167
NC_035093.1	376667	.	C	A	.	.	MAF_INRAE=10.833
NC_035093.1	376668	.	C	G	.	.	MAF_INRAE=5.833;MAF_USDA=4.167
NC_035093.1	376669	.	T	A	.	.	MAF_INRAE=25.0
NC_035093.1	376671	.	C	A	.	.	MAF_INRAE=3.333;MAF_USDA=8.333
NC_035093.1	376673	.	T	A	.	.	MAF_INRAE=10.833
NC_035093.1	376677	.	T	A	.	.	MAF_INRAE=12.5
NC_035093.1	376681	.	T	G	.	.	MAF_INRAE=12.5
NC_035093.1	376696	.	T	G	.	.	MAF_INRAE=27.5
NC_035093.1	376700	.	T	A	.	.	MAF_INRAE=3.333
NC_035093.1	376703	.	T	A	.	.	MAF_INRAE=3.333
NC_035093.1	376706	.	C	A	.	.	MAF_INRAE=5.833
NC_035093.1	385421	.	A	G	.	.	MAF_INRAE=2.632
NC_035093.1	387489	.	A	C	.	.	MAF_INRAE=8.333
NC_035093.1	387628	.	C	G	.	.	MAF_INRAE=6.667
NC_035093.1	387635	.	A	T	.	.	MAF_INRAE=7.5
NC_035093.1	387658	.	C	T	.	.	MAF_INRAE=11.667
NC_035093.1	387659	.	C	A	.	.	MAF_INRAE=11.667
NC_035093.1	387700	.	C	T	.	.	MAF_USDA=4.167
NC_035093.1	387715	.	G	A	.	.	MAF_INRAE=35.0
NC_035093.1	387726	.	A	G	.	.	MAF_INRAE=5.833;MAF_USDA=16.667
NC_035093.1	387731	.	T	C	.	.	MAF_INRAE=1.667
NC_035093.1	387739	.	C	A	.	.	MAF_INRAE=12.5
NC_035093.1	387752	.	T	A	.	.	MAF_INRAE=25.833
NC_035093.1	387807	.	T	A	.	.	MAF_INRAE=11.667
NC_035093.1	387830	.	C	T	.	.	MAF_INRAE=41.667
NC_035093.1	387831	.	C	G	.	.	MAF_INRAE=42.5
NC_035093.1	387849	.	T	C	.	.	MAF_INRAE=8.333
NC_035093.1	387861	.	T	C	.	.	MAF_INRAE=17.5
NC_035093.1	387879	.	C	T	.	.	MAF_INRAE=10.0;MAF_USDA=6.25
NC_035093.1	387885	.	A	T	.	.	MAF_INRAE=21.667
NC_035093.1	387908	.	A	T	.	.	MAF_INRAE=19.167
NC_035093.1	387910	.	G	T	.	.	MAF_INRAE=6.667
NC_035093.1	387912	.	C	T	.	.	MAF_INRAE=6.667
NC_035093.1	387940	.	T	C	.	.	MAF_INRAE=38.333
NC_035093.1	387950	.	A	G	.	.	MAF_INRAE=38.333
NC_035093.1	387974	.	A	G	.	.	MAF_INRAE=11.667
NC_035093.1	387978	.	C	G	.	.	MAF_INRAE=11.667
NC_035093.1	387983	.	G	A	.	.	MAF_INRAE=36.667
NC_035093.1	387985	.	T	G	.	.	MAF_INRAE=36.667
NC_035093.1	388054	.	T	G	.	.	MAF_INRAE=40.833
NC_035093.1	388060	.	C	A	.	.	MAF_INRAE=5.0
NC_035093.1	388088	.	A	C	.	.	MAF_INRAE=6.667
NC_035093.1	388108	.	G	C	.	.	MAF_INRAE=6.667
NC_035093.1	388116	.	A	G	.	.	MAF_INRAE=46.667
NC_035093.1	388117	.	G	T	.	.	MAF_INRAE=46.667
NC_035093.1	388118	.	G	A	.	.	MAF_USDA=2.586
NC_035093.1	388130	.	T	A	.	.	MAF_INRAE=45.833
NC_035093.1	388133	.	G	A	.	.	MAF_USDA=4.268
NC_035093.1	388138	.	G	T	.	.	MAF_INRAE=3.333
NC_035093.1	388145	.	C	T	.	.	MAF_INRAE=46.667
NC_035093.1	388146	.	T	G	.	.	MAF_INRAE=46.667
NC_035093.1	388172	.	T	C	.	.	MAF_INRAE=11.667
NC_035093.1	388179	.	T	G	.	.	MAF_INRAE=11.667;MAF_USDA=19.512
NC_035093.1	388189	.	C	A	.	.	MAF_INRAE=5.833
NC_035093.1	388193	.	G	A	.	.	MAF_INRAE=11.667
NC_035093.1	388201	.	T	G	.	.	MAF_INRAE=42.5
NC_035093.1	388205	.	T	C	.	.	MAF_INRAE=45.0
NC_035093.1	388217	.	T	G	.	.	MAF_INRAE=46.667
NC_035093.1	388222	.	C	A	.	.	MAF_INRAE=45.833
NC_035093.1	388230	.	C	T	.	.	MAF_INRAE=2.5
NC_035093.1	388307	.	T	G	.	.	MAF_USDA=36.957
NC_035093.1	388319	.	C	A	.	.	MAF_USDA=36.957
NC_035093.1	388323	.	T	G	.	.	MAF_USDA=34.091
NC_035093.1	388469	.	C	A	.	.	MAF_INRAE=3.333
NC_035093.1	388500	.	G	A	.	.	MAF_INRAE=5.0
NC_035093.1	388534	.	C	T	.	.	MAF_USDA=10.87
NC_035093.1	388692	.	G	A	.	.	MAF_INRAE=16.667
NC_035093.1	388704	.	C	A	.	.	MAF_INRAE=17.5
NC_035093.1	388706	.	T	G	.	.	MAF_INRAE=15.0
NC_035093.1	388707	.	C	A	.	.	MAF_INRAE=17.5
NC_035093.1	388715	.	C	G	.	.	MAF_INRAE=16.667
NC_035093.1	388717	.	A	G	.	.	MAF_INRAE=11.667
NC_035093.1	388733	.	C	T	.	.	MAF_INRAE=20.833
NC_035093.1	388754	.	G	T	.	.	MAF_INRAE=25.0
NC_035093.1	388825	.	C	G	.	.	MAF_INRAE=40.0
NC_035093.1	388932	.	G	A	.	.	MAF_USDA=50.0
NC_035093.1	388936	.	C	T	.	.	MAF_USDA=50.0
NC_035093.1	389453	.	A	G	.	.	MAF_USDA=15.217
NC_035093.1	389470	.	C	A	.	.	MAF_USDA=12.5
NC_035093.1	389513	.	T	C	.	.	MAF_USDA=33.529
NC_035093.1	389539	.	G	A	.	.	MAF_INRAE=30.833
NC_035093.1	389593	.	C	T	.	.	MAF_INRAE=3.333
NC_035093.1	389603	.	G	A	.	.	MAF_INRAE=44.167
NC_035093.1	389636	.	T	C	.	.	MAF_INRAE=41.667
NC_035093.1	389680	.	A	T	.	.	MAF_INRAE=15.0
NC_035093.1	389682	.	G	A	.	.	MAF_INRAE=15.0
NC_035093.1	389689	.	T	G	.	.	MAF_INRAE=4.167
NC_035093.1	389692	.	T	G	.	.	MAF_INRAE=47.5
NC_035093.1	389696	.	C	T	.	.	MAF_INRAE=12.5
NC_035093.1	389699	.	T	C	.	.	MAF_INRAE=11.667
NC_035093.1	389883	.	T	A	.	.	MAF_INRAE=10.833
NC_035093.1	389942	.	A	G	.	.	MAF_USDA=22.917
NC_035093.1	389955	.	C	A	.	.	MAF_USDA=8.333
NC_035093.1	389960	.	A	G	.	.	MAF_USDA=22.917
NC_035093.1	389962	.	C	T	.	.	MAF_USDA=14.583
NC_035093.1	389970	.	A	G	.	.	MAF_USDA=22.917
NC_035093.1	389990	.	C	T	.	.	MAF_USDA=8.333
NC_035093.1	389998	.	A	G	.	.	MAF_USDA=25.0
NC_035093.1	390016	.	A	G	.	.	MAF_USDA=33.333
NC_035093.1	390018	.	C	T	.	.	MAF_USDA=8.333
NC_035093.1	390026	.	A	G	.	.	MAF_USDA=29.167
NC_035093.1	390046	.	C	T	.	.	MAF_USDA=14.583
NC_035093.1	390054	.	A	G	.	.	MAF_USDA=25.0
NC_035093.1	391281	.	A	G	.	.	MAF_USDA=16.667
NC_035093.1	391308	.	C	G	.	.	MAF_USDA=29.167
NC_035093.1	391538	.	C	T	.	.	MAF_INRAE=2.632
NC_035093.1	391941	.	T	C	.	.	MAF_USDA=37.5
NC_035093.1	391946	.	C	A	.	.	MAF_USDA=12.5
NC_035093.1	391956	.	C	T	.	.	MAF_USDA=4.167
NC_035093.1	391962	.	A	G	.	.	MAF_USDA=45.833
NC_035093.1	391993	.	G	A	.	.	MAF_USDA=3.333
NC_035093.1	392009	.	GC	GT	.	.	MAF_USDA=4.348
NC_035093.1	392018	.	G	C	.	.	MAF_USDA=4.167
NC_035093.1	392107	.	C	T	.	.	MAF_INRAE=3.333
NC_035093.1	392149	.	G	T	.	.	MAF_INRAE=22.5
NC_035093.1	392153	.	G	C	.	.	MAF_INRAE=27.848
NC_035093.1	392169	.	G	A	.	.	MAF_USDA=6.25
NC_035093.1	392212	.	T	C	.	.	MAF_INRAE=33.333
NC_035093.1	392215	.	C	T	.	.	MAF_INRAE=33.333
NC_035093.1	392217	.	C	G	.	.	MAF_INRAE=6.667
NC_035093.1	392223	.	G	T	.	.	MAF_INRAE=12.5
NC_035093.1	392246	.	C	T	.	.	MAF_INRAE=6.667
NC_035093.1	392248	.	G	C	.	.	MAF_INRAE=40.0
NC_035093.1	392258	.	C	T	.	.	MAF_INRAE=40.0
NC_035093.1	392291	.	C	T	.	.	MAF_INRAE=45.0
NC_035093.1	392293	.	G	A	.	.	MAF_INRAE=22.5
NC_035093.1	392303	.	G	A	.	.	MAF_INRAE=10.0
NC_035093.1	392331	.	T	G	.	.	MAF_INRAE=7.5
NC_035093.1	392361	.	T	C	.	.	MAF_INRAE=25.833
NC_035093.1	392388	.	T	A	.	.	MAF_USDA=21.429
NC_035093.1	394522	.	G	A	.	.	MAF_USDA=1.639
NC_035093.1	394588	.	C	G	.	.	MAF_INRAE=40.833
NC_035093.1	394608	.	T	A	.	.	MAF_INRAE=38.333
NC_035093.1	394618	.	T	C	.	.	MAF_INRAE=48.333
NC_035093.1	394619	.	T	A	.	.	MAF_INRAE=36.667
NC_035093.1	394639	.	A	T	.	.	MAF_INRAE=13.333
NC_035093.1	394643	.	A	G	.	.	MAF_INRAE=27.5
NC_035093.1	394646	.	C	T	.	.	MAF_INRAE=49.167
NC_035093.1	394648	.	C	G	.	.	MAF_INRAE=13.333
NC_035093.1	394651	.	A	G	.	.	MAF_INRAE=31.667
NC_035093.1	394653	.	C	A	.	.	MAF_INRAE=40.0
NC_035093.1	394654	.	C	A	.	.	MAF_INRAE=40.0
NC_035093.1	394657	.	T	A	.	.	MAF_INRAE=1.667
NC_035093.1	394665	.	T	A	.	.	MAF_INRAE=1.667
NC_035093.1	394666	.	C	A	.	.	MAF_INRAE=32.5
NC_035093.1	394668	.	G	T	.	.	MAF_INRAE=32.5
NC_035093.1	394672	.	A	T	.	.	MAF_INRAE=34.167
NC_035093.1	394687	.	T	C	.	.	MAF_INRAE=50.0
NC_035093.1	394757	.	A	G	.	.	MAF_INRAE=11.667
NC_035093.1	394770	.	T	A	.	.	MAF_INRAE=38.333
NC_035093.1	394771	.	A	G	.	.	MAF_INRAE=38.333
NC_035093.1	394776	.	T	C	.	.	MAF_INRAE=19.167
NC_035093.1	394777	.	A	G	.	.	MAF_INRAE=49.167
NC_035093.1	394792	.	C	G	.	.	MAF_INRAE=49.167
NC_035093.1	394804	.	G	A	.	.	MAF_INRAE=10.833
NC_035093.1	394807	.	G	C	.	.	MAF_INRAE=2.5
NC_035093.1	394810	.	C	A	.	.	MAF_INRAE=27.5
NC_035093.1	394816	.	G	A	.	.	MAF_INRAE=41.667
NC_035093.1	394837	.	C	A	.	.	MAF_INRAE=28.333
NC_035093.1	394860	.	T	A	.	.	MAF_INRAE=1.667
NC_035093.1	394863	.	T	A	.	.	MAF_INRAE=10.833
NC_035093.1	394872	.	G	C	.	.	MAF_INRAE=8.333
NC_035093.1	394875	.	T	G	.	.	MAF_INRAE=7.5
NC_035093.1	394883	.	C	T	.	.	MAF_INRAE=3.333
NC_035093.1	394884	.	T	C	.	.	MAF_INRAE=4.167
NC_035093.1	394885	.	T	G	.	.	MAF_INRAE=4.167
NC_035093.1	394887	.	T	G	.	.	MAF_INRAE=10.833
NC_035093.1	394891	.	A	T	.	.	MAF_INRAE=39.167
NC_035093.1	394908	.	G	T	.	.	MAF_INRAE=11.392
NC_035093.1	394921	.	A	G	.	.	MAF_INRAE=19.167
NC_035093.1	394938	.	A	C	.	.	MAF_INRAE=9.167
NC_035093.1	394947	.	A	T	.	.	MAF_INRAE=6.667
NC_035093.1	394948	.	C	A	.	.	MAF_INRAE=9.167
NC_035093.1	394951	.	C	G	.	.	MAF_INRAE=25.833
NC_035093.1	394958	.	T	A	.	.	MAF_INRAE=30.0
NC_035093.1	394966	.	A	G	.	.	MAF_INRAE=26.667
NC_035093.1	394967	.	C	G	.	.	MAF_INRAE=3.333
NC_035093.1	394968	.	T	A	.	.	MAF_INRAE=26.667
NC_035093.1	394977	.	A	T	.	.	MAF_INRAE=36.667
NC_035093.1	394979	.	A	G	.	.	MAF_INRAE=38.333
NC_035093.1	394996	.	C	A	.	.	MAF_INRAE=24.167
NC_035093.1	394999	.	A	T	.	.	MAF_INRAE=24.167
NC_035093.1	395006	.	G	A	.	.	MAF_INRAE=35.0
NC_035093.1	395025	.	C	T	.	.	MAF_INRAE=7.5
NC_035093.1	395062	.	A	G	.	.	MAF_INRAE=13.333
NC_035093.1	395063	.	C	G	.	.	MAF_INRAE=3.333
NC_035093.1	395073	.	G	A	.	.	MAF_INRAE=9.167
NC_035093.1	395091	.	C	T	.	.	MAF_INRAE=39.167
NC_035093.1	395190	.	T	C	.	.	MAF_INRAE=40.0
NC_035093.1	395196	.	G	A	.	.	MAF_INRAE=40.0
NC_035093.1	395273	.	C	T	.	.	MAF_USDA=8.197
NC_035093.1	395351	.	T	A	.	.	MAF_USDA=13.636
NC_035093.1	395432	.	G	A	.	.	MAF_INRAE=11.667
NC_035093.1	395433	.	G	C	.	.	MAF_INRAE=11.667
NC_035093.1	395479	.	T	C	.	.	MAF_INRAE=43.333
NC_035093.1	395490	.	T	A	.	.	MAF_INRAE=1.667
NC_035093.1	395492	.	T	C	.	.	MAF_INRAE=43.333
NC_035093.1	395502	.	C	T	.	.	MAF_INRAE=1.667
NC_035093.1	395506	.	C	T	.	.	MAF_INRAE=11.667
NC_035093.1	395512	.	A	C	.	.	MAF_INRAE=3.333
NC_035093.1	395520	.	T	C	.	.	MAF_INRAE=2.5
NC_035093.1	395522	.	T	C	.	.	MAF_INRAE=18.333
NC_035093.1	395528	.	A	G	.	.	MAF_INRAE=10.0
NC_035093.1	395529	.	T	A	.	.	MAF_INRAE=2.5
NC_035093.1	395539	.	A	T	.	.	MAF_INRAE=4.167
NC_035093.1	395567	.	G	A	.	.	MAF_INRAE=39.167
NC_035093.1	395568	.	C	T	.	.	MAF_INRAE=1.667
NC_035093.1	395577	.	C	T	.	.	MAF_INRAE=35.0
NC_035093.1	395650	.	A	T	.	.	MAF_INRAE=36.667
NC_035093.1	395679	.	G	A	.	.	MAF_INRAE=5.833
NC_035093.1	395690	.	G	A	.	.	MAF_INRAE=3.333
NC_035093.1	395696	.	T	A	.	.	MAF_INRAE=38.333
NC_035093.1	395709	.	T	C	.	.	MAF_INRAE=22.5
NC_035093.1	395717	.	T	A	.	.	MAF_INRAE=22.5
NC_035093.1	395738	.	C	T	.	.	MAF_INRAE=5.833
NC_035093.1	395740	.	A	G	.	.	MAF_INRAE=6.667
NC_035093.1	395741	.	T	A	.	.	MAF_INRAE=6.667
NC_035093.1	395748	.	A	G	.	.	MAF_INRAE=5.833
NC_035093.1	395756	.	T	G	.	.	MAF_INRAE=6.667
NC_035093.1	395761	.	G	C	.	.	MAF_INRAE=6.667
NC_035093.1	395763	.	T	G	.	.	MAF_INRAE=9.167
NC_035093.1	395765	.	T	G	.	.	MAF_INRAE=10.0
NC_035093.1	395767	.	A	T	.	.	MAF_INRAE=6.667
NC_035093.1	395768	.	T	C	.	.	MAF_INRAE=7.5
NC_035093.1	395774	.	T	C	.	.	MAF_INRAE=20.0
NC_035093.1	395781	.	A	T	.	.	MAF_INRAE=7.5
NC_035093.1	395795	.	A	C	.	.	MAF_INRAE=46.667
NC_035093.1	395806	.	G	C	.	.	MAF_INRAE=3.333
NC_035093.1	395822	.	A	T	.	.	MAF_INRAE=8.333
NC_035093.1	395830	.	G	T	.	.	MAF_INRAE=12.5
NC_035093.1	395835	.	T	G	.	.	MAF_INRAE=10.0
NC_035093.1	395916	.	C	T	.	.	MAF_INRAE=28.333
NC_035093.1	395930	.	A	T	.	.	MAF_INRAE=11.667
NC_035093.1	395954	.	T	A	.	.	MAF_INRAE=30.833
NC_035093.1	395967	.	T	C	.	.	MAF_INRAE=2.632
NC_035093.1	395973	.	A	C	.	.	MAF_INRAE=13.333
NC_035093.1	396011	.	T	A	.	.	MAF_INRAE=23.333
NC_035093.1	396017	.	A	C	.	.	MAF_INRAE=11.667
NC_035093.1	396020	.	C	A	.	.	MAF_INRAE=2.5
NC_035093.1	396026	.	T	C	.	.	MAF_INRAE=15.0
NC_035093.1	396065	.	G	A	.	.	MAF_USDA=4.545
NC_035093.1	396168	.	G	C	.	.	MAF_INRAE=4.167
NC_035093.1	396212	.	G	A	.	.	MAF_INRAE=1.667
NC_035093.1	396246	.	C	T	.	.	MAF_INRAE=10.833
NC_035093.1	396448	.	T	A	.	.	MAF_INRAE=5.0
NC_035093.1	396546	.	A	T	.	.	MAF_INRAE=12.5
NC_035093.1	396569	.	C	T	.	.	MAF_INRAE=1.667
NC_035093.1	396577	.	G	T	.	.	MAF_INRAE=26.667
NC_035093.1	396583	.	G	C	.	.	MAF_INRAE=44.167
NC_035093.1	396608	.	T	A	.	.	MAF_INRAE=30.0
NC_035093.1	396625	.	C	T	.	.	MAF_INRAE=33.333
NC_035093.1	396652	.	T	C	.	.	MAF_INRAE=22.5
NC_035093.1	396673	.	C	T	.	.	MAF_INRAE=9.167;MAF_USDA=4.167
NC_035093.1	396688	.	A	T	.	.	MAF_INRAE=6.667
NC_035093.1	396690	.	G	A	.	.	MAF_INRAE=15.833
NC_035093.1	396703	.	G	T	.	.	MAF_INRAE=1.667
NC_035093.1	396707	.	T	G	.	.	MAF_INRAE=6.667
NC_035093.1	396715	.	G	T	.	.	MAF_INRAE=38.333
NC_035093.1	396721	.	C	T	.	.	MAF_INRAE=10.833
NC_035093.1	396735	.	A	G	.	.	MAF_INRAE=26.667
NC_035093.1	396770	.	C	T	.	.	MAF_INRAE=10.833;MAF_USDA=17.647
NC_035093.1	396778	.	G	A	.	.	MAF_USDA=1.639
NC_035093.1	396786	.	G	T	.	.	MAF_INRAE=4.167
NC_035093.1	396796	.	C	T	.	.	MAF_INRAE=27.5
NC_035093.1	396828	.	C	T	.	.	MAF_USDA=2.459
NC_035093.1	396832	.	T	C	.	.	MAF_USDA=2.459
NC_035093.1	396833	.	C	A	.	.	MAF_USDA=1.639
NC_035093.1	396857	.	C	T	.	.	MAF_INRAE=37.5
NC_035093.1	396858	.	G	A	.	.	MAF_INRAE=4.167
NC_035093.1	396863	.	C	A	.	.	MAF_USDA=1.807
NC_035093.1	396948	.	C	A	.	.	MAF_INRAE=45.0
NC_035093.1	396952	.	A	G	.	.	MAF_INRAE=39.167
NC_035093.1	396962	.	T	C	.	.	MAF_INRAE=8.333
NC_035093.1	396988	.	T	G	.	.	MAF_INRAE=39.167
NC_035093.1	396999	.	T	A	.	.	MAF_USDA=2.459
NC_035093.1	397001	.	A	T	.	.	MAF_USDA=3.279
NC_035093.1	397006	.	A	T	.	.	MAF_INRAE=3.333
NC_035093.1	397018	.	G	C	.	.	MAF_INRAE=11.667
NC_035093.1	397041	.	T	C	.	.	MAF_USDA=26.087
NC_035093.1	397050	.	T	A	.	.	MAF_INRAE=27.5
NC_035093.1	397054	.	A	T	.	.	MAF_USDA=1.639
NC_035093.1	397075	.	C	T	.	.	MAF_INRAE=12.5;MAF_USDA=19.048
NC_035093.1	397076	.	G	A	.	.	MAF_USDA=5.738
NC_035093.1	397112	.	C	A	.	.	MAF_USDA=5.738
NC_035093.1	397117	.	T	C	.	.	MAF_USDA=2.174
NC_035093.1	397203	.	A	C	.	.	MAF_USDA=14.583
NC_035093.1	397230	.	T	C	.	.	MAF_INRAE=16.667
NC_035093.1	397261	.	A	T	.	.	MAF_INRAE=9.167
NC_035093.1	397284	.	T	G	.	.	MAF_INRAE=5.0
NC_035093.1	397313	.	T	C	.	.	MAF_INRAE=22.5
NC_035093.1	397322	.	G	A	.	.	MAF_INRAE=15.833
NC_035093.1	397341	.	G	T	.	.	MAF_INRAE=9.167
NC_035093.1	397367	.	G	T	.	.	MAF_INRAE=9.167
NC_035093.1	397377	.	G	A	.	.	MAF_INRAE=5.0
NC_035093.1	397389	.	C	A	.	.	MAF_INRAE=5.833
NC_035093.1	397397	.	T	C	.	.	MAF_INRAE=11.667
NC_035093.1	397410	.	G	T	.	.	MAF_INRAE=42.5
NC_035093.1	397411	.	G	C	.	.	MAF_INRAE=42.5
NC_035093.1	397421	.	A	G	.	.	MAF_INRAE=41.667
NC_035093.1	397460	.	G	A	.	.	MAF_INRAE=15.0
NC_035093.1	397461	.	C	A	.	.	MAF_INRAE=39.167
NC_035093.1	397495	.	C	T	.	.	MAF_INRAE=44.167
NC_035093.1	397647	.	A	T	.	.	MAF_INRAE=45.0
NC_035093.1	397650	.	T	A	.	.	MAF_INRAE=45.0
NC_035093.1	397660	.	C	T	.	.	MAF_INRAE=11.667
NC_035093.1	397676	.	A	T	.	.	MAF_INRAE=2.5
NC_035093.1	397706	.	G	A	.	.	MAF_INRAE=12.5
NC_035093.1	397721	.	G	T	.	.	MAF_INRAE=15.0
NC_035093.1	397745	.	A	T	.	.	MAF_INRAE=48.333
NC_035093.1	398091	.	T	C	.	.	MAF_INRAE=32.5
NC_035093.1	398102	.	T	G	.	.	MAF_INRAE=14.167
NC_035093.1	398105	.	C	T	.	.	MAF_INRAE=46.667
NC_035093.1	398115	.	A	G	.	.	MAF_INRAE=2.5
NC_035093.1	398157	.	G	C	.	.	MAF_INRAE=19.167
NC_035093.1	398158	.	T	G	.	.	MAF_INRAE=3.333
NC_035093.1	398194	.	T	A	.	.	MAF_INRAE=5.833
NC_035093.1	398220	.	G	T	.	.	MAF_USDA=5.738
NC_035093.1	398230	.	T	G	.	.	MAF_INRAE=2.5
NC_035093.1	398232	.	C	G	.	.	MAF_USDA=33.333
NC_035093.1	398233	.	A	T	.	.	MAF_INRAE=2.5
NC_035093.1	398238	.	C	G	.	.	MAF_INRAE=1.667
NC_035093.1	398240	.	A	C	.	.	MAF_INRAE=2.5
NC_035093.1	398255	.	A	G	.	.	MAF_INRAE=4.167
NC_035093.1	398256	.	C	T	.	.	MAF_INRAE=4.167
NC_035093.1	398257	.	A	C	.	.	MAF_USDA=12.5
NC_035093.1	398263	.	G	A	.	.	MAF_INRAE=3.333
NC_035093.1	398269	.	A	G	.	.	MAF_INRAE=5.833
NC_035093.1	398270	.	T	A	.	.	MAF_INRAE=12.5
NC_035093.1	398276	.	G	A	.	.	MAF_INRAE=5.833
NC_035093.1	398278	.	T	G	.	.	MAF_INRAE=11.667
NC_035093.1	398282	.	T	A	.	.	MAF_INRAE=6.667
NC_035093.1	398283	.	T	C	.	.	MAF_INRAE=6.667
NC_035093.1	398287	.	C	T	.	.	MAF_INRAE=6.667
NC_035093.1	398293	.	C	T	.	.	MAF_INRAE=10.0
NC_035093.1	398310	.	C	A	.	.	MAF_INRAE=39.167
NC_035093.1	398312	.	G	C	.	.	MAF_INRAE=31.667
NC_035093.1	398314	.	C	G	.	.	MAF_INRAE=7.5
NC_035093.1	398315	.	A	T	.	.	MAF_INRAE=7.5
NC_035093.1	398316	.	C	A	.	.	MAF_INRAE=31.667
NC_035093.1	398323	.	A	C	.	.	MAF_INRAE=49.167
NC_035093.1	398324	.	C	T	.	.	MAF_INRAE=28.333
NC_035093.1	398331	.	T	C	.	.	MAF_INRAE=31.667
NC_035093.1	398352	.	A	T	.	.	MAF_INRAE=1.667
NC_035093.1	398360	.	A	G	.	.	MAF_INRAE=2.5
NC_035093.1	398375	.	G	A	.	.	MAF_INRAE=27.5
NC_035093.1	398381	.	G	A	.	.	MAF_INRAE=22.5
NC_035093.1	398384	.	T	A	.	.	MAF_INRAE=3.333
NC_035093.1	398387	.	G	A	.	.	MAF_INRAE=3.333
NC_035093.1	398403	.	A	T	.	.	MAF_INRAE=1.667
NC_035093.1	398409	.	G	T	.	.	MAF_INRAE=20.833
NC_035093.1	398458	.	A	T	.	.	MAF_INRAE=27.5
NC_035093.1	398470	.	G	A	.	.	MAF_INRAE=14.167
NC_035093.1	398475	.	A	G	.	.	MAF_INRAE=8.333
NC_035093.1	398476	.	G	T	.	.	MAF_INRAE=1.667
NC_035093.1	398486	.	A	T	.	.	MAF_INRAE=42.5
NC_035093.1	398507	.	A	G	.	.	MAF_INRAE=2.5
NC_035093.1	398508	.	A	G	.	.	MAF_INRAE=30.0
NC_035093.1	398509	.	A	T	.	.	MAF_INRAE=2.5
NC_035093.1	398514	.	A	C	.	.	MAF_INRAE=49.167
NC_035093.1	398515	.	T	C	.	.	MAF_INRAE=1.667
NC_035093.1	398519	.	G	A	.	.	MAF_INRAE=49.167
NC_035093.1	398520	.	A	G	.	.	MAF_INRAE=43.333
NC_035093.1	398523	.	C	G	.	.	MAF_INRAE=29.167
NC_035093.1	398580	.	C	G	.	.	MAF_INRAE=9.167
NC_035093.1	398585	.	A	C	.	.	MAF_INRAE=9.167
NC_035093.1	398619	.	T	C	.	.	MAF_INRAE=1.667
NC_035093.1	398623	.	T	C	.	.	MAF_INRAE=24.167
NC_035093.1	398625	.	T	A	.	.	MAF_INRAE=40.833
NC_035093.1	398627	.	T	C	.	.	MAF_INRAE=24.167
NC_035093.1	398635	.	A	T	.	.	MAF_INRAE=14.167
NC_035093.1	398643	.	G	C	.	.	MAF_INRAE=10.0
NC_035093.1	398652	.	T	G	.	.	MAF_INRAE=47.5
NC_035093.1	398658	.	G	C	.	.	MAF_INRAE=3.333
NC_035093.1	398685	.	C	A	.	.	MAF_INRAE=5.833
NC_035093.1	398698	.	G	T	.	.	MAF_INRAE=35.0
NC_035093.1	398798	.	A	G	.	.	MAF_INRAE=5.833
NC_035093.1	398830	.	C	T	.	.	MAF_INRAE=17.5
NC_035093.1	398832	.	A	G	.	.	MAF_INRAE=17.5
NC_035093.1	398833	.	C	G	.	.	MAF_INRAE=6.667
NC_035093.1	398836	.	C	T	.	.	MAF_INRAE=3.333
NC_035093.1	398860	.	C	T	.	.	MAF_INRAE=44.167
NC_035093.1	398866	.	C	T	.	.	MAF_INRAE=5.833
NC_035093.1	398873	.	T	C	.	.	MAF_INRAE=40.0
NC_035093.1	398880	.	A	C	.	.	MAF_INRAE=40.0
NC_035093.1	398887	.	T	A	.	.	MAF_INRAE=18.333
NC_035093.1	398888	.	G	A	.	.	MAF_INRAE=20.0
NC_035093.1	398972	.	T	G	.	.	MAF_INRAE=6.667
NC_035093.1	398993	.	G	C	.	.	MAF_INRAE=28.333
NC_035093.1	399035	.	A	G	.	.	MAF_INRAE=6.667
NC_035093.1	399051	.	T	C	.	.	MAF_INRAE=11.667
NC_035093.1	399065	.	A	C	.	.	MAF_INRAE=5.0
NC_035093.1	399070	.	G	A	.	.	MAF_INRAE=2.5
NC_035093.1	399073	.	T	A	.	.	MAF_INRAE=3.333
NC_035093.1	399077	.	T	G	.	.	MAF_INRAE=3.333
NC_035093.1	399082	.	T	C	.	.	MAF_INRAE=35.833
NC_035093.1	399084	.	T	C	.	.	MAF_INRAE=32.5
NC_035093.1	399085	.	A	G	.	.	MAF_INRAE=5.0
NC_035093.1	399113	.	A	C	.	.	MAF_INRAE=5.833
NC_035093.1	399119	.	T	A	.	.	MAF_INRAE=3.333
NC_035093.1	399120	.	C	T	.	.	MAF_INRAE=3.333
NC_035093.1	399124	.	T	C	.	.	MAF_INRAE=35.0
NC_035093.1	399759	.	C	T	.	.	MAF_INRAE=47.5
NC_035093.1	399760	.	A	G	.	.	MAF_INRAE=45.0
NC_035093.1	399765	.	G	A	.	.	MAF_INRAE=2.5
NC_035093.1	399776	.	A	G	.	.	MAF_INRAE=41.667
NC_035093.1	399804	.	C	A	.	.	MAF_INRAE=1.667
NC_035093.1	399818	.	G	A	.	.	MAF_INRAE=49.167
NC_035093.1	399822	.	A	G	.	.	MAF_INRAE=48.333
NC_035093.1	399825	.	A	T	.	.	MAF_INRAE=25.0
NC_035093.1	399833	.	A	T	.	.	MAF_INRAE=48.333
NC_035093.1	399835	.	C	A	.	.	MAF_INRAE=11.667
NC_035093.1	399840	.	C	A	.	.	MAF_INRAE=30.833
NC_035093.1	399845	.	T	G	.	.	MAF_INRAE=21.667
NC_035093.1	399852	.	T	C	.	.	MAF_INRAE=47.5
NC_035093.1	399865	.	A	T	.	.	MAF_INRAE=30.833
NC_035093.1	399866	.	T	G	.	.	MAF_INRAE=31.667
NC_035093.1	399867	.	A	G	.	.	MAF_INRAE=25.833
NC_035093.1	399873	.	G	A	.	.	MAF_INRAE=30.0
NC_035093.1	399879	.	A	G	.	.	MAF_INRAE=30.833
NC_035093.1	399899	.	A	C	.	.	MAF_INRAE=49.167
NC_035093.1	399900	.	C	A	.	.	MAF_INRAE=49.167
NC_035093.1	399905	.	T	G	.	.	MAF_INRAE=50.0
NC_035093.1	399974	.	C	A	.	.	MAF_INRAE=12.5
NC_035093.1	399988	.	G	T	.	.	MAF_INRAE=5.0
NC_035093.1	399998	.	G	A	.	.	MAF_INRAE=5.833
NC_035093.1	400007	.	C	A	.	.	MAF_INRAE=39.167
NC_035093.1	400008	.	T	A	.	.	MAF_INRAE=49.167
NC_035093.1	400013	.	C	A	.	.	MAF_INRAE=47.5
NC_035093.1	400020	.	A	T	.	.	MAF_INRAE=16.667
NC_035093.1	400036	.	T	C	.	.	MAF_INRAE=3.333
NC_035093.1	400041	.	C	A	.	.	MAF_INRAE=2.5
NC_035093.1	400042	.	A	G	.	.	MAF_INRAE=3.333
NC_035093.1	400055	.	G	A	.	.	MAF_INRAE=2.5
NC_035093.1	400070	.	A	C	.	.	MAF_INRAE=17.5
NC_035093.1	400073	.	T	C	.	.	MAF_INRAE=49.167
NC_035093.1	400077	.	T	C	.	.	MAF_INRAE=2.5
NC_035093.1	400090	.	G	T	.	.	MAF_INRAE=21.667
NC_035093.1	400101	.	G	T	.	.	MAF_INRAE=1.667
NC_035093.1	400109	.	G	A	.	.	MAF_INRAE=2.5
NC_035093.1	400111	.	C	A	.	.	MAF_INRAE=1.667
NC_035093.1	400125	.	T	C	.	.	MAF_INRAE=25.833
NC_035093.1	400128	.	T	G	.	.	MAF_INRAE=18.333
NC_035093.1	400131	.	A	T	.	.	MAF_INRAE=10.833
NC_035093.1	400132	.	G	A	.	.	MAF_INRAE=45.833
NC_035093.1	400136	.	T	G	.	.	MAF_INRAE=3.333
NC_035093.1	400137	.	G	A	.	.	MAF_INRAE=11.667
NC_035093.1	400141	.	C	T	.	.	MAF_INRAE=21.667
NC_035093.1	400142	.	T	C	.	.	MAF_INRAE=1.667
NC_035093.1	400149	.	T	A	.	.	MAF_INRAE=10.833
NC_035093.1	400153	.	C	A	.	.	MAF_INRAE=3.333
NC_035093.1	400155	.	G	C	.	.	MAF_INRAE=50.0
NC_035093.1	400169	.	T	C	.	.	MAF_INRAE=10.833
NC_035093.1	400174	.	A	G	.	.	MAF_INRAE=18.333
NC_035093.1	400179	.	C	A	.	.	MAF_INRAE=45.0
NC_035093.1	400180	.	C	T	.	.	MAF_INRAE=11.667
NC_035093.1	400184	.	A	C	.	.	MAF_INRAE=9.167
NC_035093.1	400198	.	C	A	.	.	MAF_INRAE=20.833
NC_035093.1	400204	.	G	A	.	.	MAF_INRAE=2.5
NC_035093.1	400208	.	A	C	.	.	MAF_INRAE=30.833
NC_035093.1	400209	.	A	C	.	.	MAF_INRAE=4.167
NC_035093.1	400214	.	G	A	.	.	MAF_INRAE=2.632
NC_035093.1	400226	.	T	A	.	.	MAF_INRAE=6.667
NC_035093.1	400231	.	C	A	.	.	MAF_INRAE=1.667
NC_035093.1	400254	.	A	T	.	.	MAF_INRAE=1.667
NC_035093.1	400256	.	C	A	.	.	MAF_INRAE=13.333
NC_035093.1	402804	.	T	C	.	.	MAF_INRAE=4.167
NC_035093.1	402889	.	A	C	.	.	MAF_INRAE=4.167
NC_035093.1	402906	.	A	C	.	.	MAF_INRAE=9.167
NC_035093.1	402907	.	G	A	.	.	MAF_INRAE=4.167
NC_035093.1	402912	.	T	A	.	.	MAF_INRAE=7.5
NC_035093.1	402920	.	G	A	.	.	MAF_INRAE=23.333
NC_035093.1	402927	.	C	A	.	.	MAF_INRAE=29.167
NC_035093.1	402928	.	G	T	.	.	MAF_INRAE=43.333
NC_035093.1	402933	.	G	T	.	.	MAF_INRAE=11.667
NC_035093.1	402944	.	C	A	.	.	MAF_INRAE=15.833
NC_035093.1	402946	.	G	A	.	.	MAF_INRAE=7.5
NC_035093.1	402949	.	T	A	.	.	MAF_INRAE=44.167
NC_035093.1	402950	.	A	G	.	.	MAF_INRAE=3.333
NC_035093.1	402993	.	G	A	.	.	MAF_INRAE=6.667
NC_035093.1	403014	.	C	T	.	.	MAF_INRAE=3.333
NC_035093.1	403017	.	C	T	.	.	MAF_INRAE=2.5
NC_035093.1	403021	.	G	A	.	.	MAF_INRAE=40.833
NC_035093.1	403022	.	G	T	.	.	MAF_INRAE=40.833
NC_035093.1	403028	.	T	A	.	.	MAF_INRAE=4.167
NC_035093.1	403032	.	G	A	.	.	MAF_INRAE=1.667
NC_035093.1	403048	.	A	C	.	.	MAF_INRAE=30.0
NC_035093.1	403055	.	T	A	.	.	MAF_INRAE=13.333
NC_035093.1	403058	.	T	C	.	.	MAF_INRAE=18.333
NC_035093.1	403064	.	A	T	.	.	MAF_INRAE=24.167
NC_035093.1	403068	.	C	T	.	.	MAF_INRAE=8.333
NC_035093.1	403071	.	C	T	.	.	MAF_INRAE=5.0
NC_035093.1	403072	.	C	A	.	.	MAF_INRAE=34.167
NC_035093.1	403075	.	T	G	.	.	MAF_INRAE=40.833
NC_035093.1	403097	.	T	A	.	.	MAF_INRAE=15.0
NC_035093.1	403099	.	C	T	.	.	MAF_INRAE=10.0
NC_035093.1	403107	.	C	T	.	.	MAF_INRAE=2.5
NC_035093.1	403112	.	G	A	.	.	MAF_INRAE=30.0
NC_035093.1	403115	.	C	A	.	.	MAF_INRAE=30.0
NC_035093.1	403121	.	G	A	.	.	MAF_INRAE=4.167
NC_035093.1	403122	.	C	T	.	.	MAF_INRAE=8.333
NC_035093.1	403126	.	A	C	.	.	MAF_INRAE=3.333
NC_035093.1	403127	.	G	C	.	.	MAF_INRAE=11.667
NC_035093.1	403130	.	T	C	.	.	MAF_INRAE=2.5
NC_035093.1	403137	.	A	G	.	.	MAF_USDA=29.167
NC_035093.1	403149	.	A	T	.	.	MAF_USDA=29.167
NC_035093.1	403150	.	A	T	.	.	MAF_USDA=29.167
NC_035093.1	403595	.	T	C	.	.	MAF_INRAE=5.0
NC_035093.1	403600	.	C	A	.	.	MAF_INRAE=25.833
NC_035093.1	403618	.	C	T	.	.	MAF_INRAE=1.667;MAF_USDA=4.167
NC_035093.1	403621	.	G	T	.	.	MAF_INRAE=45.0
NC_035093.1	403626	.	A	G	.	.	MAF_INRAE=16.667
NC_035093.1	403635	.	A	T	.	.	MAF_INRAE=45.833
NC_035093.1	403652	.	C	G	.	.	MAF_INRAE=10.833
NC_035093.1	403697	.	T	C	.	.	MAF_INRAE=25.833
NC_035093.1	403706	.	G	T	.	.	MAF_INRAE=1.667
NC_035093.1	403712	.	A	C	.	.	MAF_INRAE=11.667
NC_035093.1	403715	.	G	A	.	.	MAF_INRAE=14.167
NC_035093.1	403718	.	C	T	.	.	MAF_INRAE=26.667
NC_035093.1	403733	.	A	T	.	.	MAF_INRAE=5.0
NC_035093.1	403754	.	C	A	.	.	MAF_INRAE=25.0
NC_035093.1	403774	.	T	A	.	.	MAF_INRAE=43.333
NC_035093.1	403797	.	T	C	.	.	MAF_INRAE=42.5
NC_035093.1	403804	.	C	A	.	.	MAF_INRAE=42.5
NC_035093.1	403815	.	T	A	.	.	MAF_INRAE=37.5
NC_035093.1	403829	.	T	G	.	.	MAF_INRAE=5.0
NC_035093.1	403857	.	C	T	.	.	MAF_INRAE=20.833
NC_035093.1	403858	.	T	C	.	.	MAF_INRAE=20.0
NC_035093.1	403859	.	G	A	.	.	MAF_INRAE=9.167
NC_035093.1	403916	.	A	T	.	.	MAF_INRAE=20.833
NC_035093.1	403918	.	G	T	.	.	MAF_INRAE=46.667
NC_035093.1	403920	.	C	T	.	.	MAF_INRAE=46.667
NC_035093.1	403922	.	C	A	.	.	MAF_INRAE=45.833
NC_035093.1	403937	.	G	A	.	.	MAF_INRAE=20.833
NC_035093.1	403947	.	T	G	.	.	MAF_INRAE=12.5
NC_035093.1	403952	.	C	T	.	.	MAF_INRAE=34.167
NC_035093.1	403954	.	C	A	.	.	MAF_INRAE=15.0
NC_035093.1	403972	.	T	G	.	.	MAF_INRAE=43.333
NC_035093.1	403974	.	T	C	.	.	MAF_INRAE=48.333
NC_035093.1	403976	.	G	A	.	.	MAF_INRAE=15.833
NC_035093.1	403987	.	G	T	.	.	MAF_INRAE=10.0
NC_035093.1	403990	.	G	C	.	.	MAF_INRAE=3.333
NC_035093.1	403991	.	C	T	.	.	MAF_INRAE=42.5
NC_035093.1	403995	.	G	A	.	.	MAF_INRAE=43.333
NC_035093.1	404025	.	G	A	.	.	MAF_INRAE=1.667
NC_035093.1	404095	.	A	C	.	.	MAF_INRAE=12.5
NC_035093.1	404099	.	C	T	.	.	MAF_INRAE=16.667
NC_035093.1	404114	.	C	A	.	.	MAF_INRAE=16.667
NC_035093.1	404116	.	G	C	.	.	MAF_INRAE=4.167
NC_035093.1	404124	.	A	G	.	.	MAF_INRAE=21.667
NC_035093.1	404125	.	G	T	.	.	MAF_INRAE=21.667
NC_035093.1	404153	.	C	T	.	.	MAF_INRAE=20.0
NC_035093.1	404154	.	T	G	.	.	MAF_INRAE=20.0
NC_035093.1	404177	.	G	A	.	.	MAF_INRAE=50.0
NC_035093.1	404188	.	C	A	.	.	MAF_INRAE=50.0
NC_035093.1	404190	.	T	G	.	.	MAF_INRAE=41.667
NC_035093.1	404209	.	T	G	.	.	MAF_INRAE=22.5
NC_035093.1	404213	.	T	C	.	.	MAF_INRAE=17.5
NC_035093.1	404225	.	T	G	.	.	MAF_INRAE=20.833
NC_035093.1	404227	.	C	T	.	.	MAF_INRAE=47.5
NC_035093.1	404230	.	C	A	.	.	MAF_INRAE=25.833
NC_035093.1	404240	.	A	T	.	.	MAF_INRAE=7.5
NC_035093.1	404255	.	C	G	.	.	MAF_INRAE=1.667
NC_035093.1	404257	.	A	C	.	.	MAF_INRAE=5.833
NC_035093.1	404258	.	G	A	.	.	MAF_INRAE=5.833
NC_035093.1	404273	.	A	G	.	.	MAF_INRAE=9.167
NC_035093.1	404280	.	C	T	.	.	MAF_INRAE=15.833
NC_035093.1	404283	.	A	T	.	.	MAF_INRAE=34.167
NC_035093.1	404284	.	C	T	.	.	MAF_INRAE=2.5
NC_035093.1	404286	.	G	T	.	.	MAF_INRAE=45.0
NC_035093.1	404288	.	A	C	.	.	MAF_INRAE=35.833
NC_035093.1	404290	.	G	A	.	.	MAF_INRAE=35.833
NC_035093.1	404300	.	C	A	.	.	MAF_INRAE=38.333
NC_035093.1	404308	.	C	A	.	.	MAF_INRAE=5.833
NC_035093.1	404309	.	T	A	.	.	MAF_INRAE=39.167
NC_035093.1	404313	.	A	C	.	.	MAF_INRAE=25.833
NC_035093.1	404322	.	T	A	.	.	MAF_INRAE=3.333
NC_035093.1	404327	.	C	A	.	.	MAF_INRAE=42.5
NC_035093.1	404328	.	C	T	.	.	MAF_INRAE=25.0
NC_035093.1	404336	.	C	G	.	.	MAF_INRAE=4.167
NC_035093.1	404384	.	G	T	.	.	MAF_INRAE=40.833
NC_035093.1	404397	.	T	C	.	.	MAF_INRAE=36.667
NC_035093.1	404418	.	T	G	.	.	MAF_INRAE=37.5
NC_035093.1	404421	.	G	A	.	.	MAF_INRAE=36.667
NC_035093.1	404422	.	G	A	.	.	MAF_INRAE=33.333
NC_035093.1	404423	.	T	A	.	.	MAF_INRAE=33.333
NC_035093.1	404429	.	G	T	.	.	MAF_INRAE=38.333
NC_035093.1	404431	.	A	G	.	.	MAF_INRAE=38.333
NC_035093.1	404432	.	C	A	.	.	MAF_INRAE=39.167
NC_035093.1	404439	.	A	G	.	.	MAF_INRAE=38.333
NC_035093.1	404449	.	A	C	.	.	MAF_INRAE=37.5
NC_035093.1	404452	.	A	C	.	.	MAF_INRAE=3.333
NC_035093.1	404458	.	T	G	.	.	MAF_INRAE=11.667
NC_035093.1	404463	.	T	C	.	.	MAF_INRAE=1.667
NC_035093.1	404465	.	C	T	.	.	MAF_INRAE=10.0
NC_035093.1	404472	.	C	T	.	.	MAF_INRAE=4.167
NC_035093.1	404498	.	A	G	.	.	MAF_INRAE=43.333
NC_035093.1	404504	.	A	G	.	.	MAF_INRAE=25.0
NC_035093.1	404549	.	T	C	.	.	MAF_INRAE=3.333
NC_035093.1	404550	.	C	A	.	.	MAF_INRAE=2.5
NC_035093.1	404555	.	C	T	.	.	MAF_INRAE=47.5
NC_035093.1	404573	.	A	G	.	.	MAF_INRAE=48.333
NC_035093.1	404588	.	C	A	.	.	MAF_INRAE=49.167
NC_035093.1	404683	.	C	A	.	.	MAF_INRAE=23.333
NC_035093.1	404689	.	A	G	.	.	MAF_USDA=15.217
NC_035093.1	404706	.	G	A	.	.	MAF_INRAE=16.667
NC_035093.1	404733	.	T	G	.	.	MAF_INRAE=15.833
NC_035093.1	404742	.	C	G	.	.	MAF_INRAE=15.833
NC_035093.1	404876	.	T	G	.	.	MAF_INRAE=2.632
NC_035093.1	404884	.	A	T	.	.	MAF_INRAE=2.632
NC_035093.1	404901	.	G	T	.	.	MAF_INRAE=7.895
NC_035093.1	404968	.	T	G	.	.	MAF_INRAE=3.333
NC_035093.1	404982	.	G	T	.	.	MAF_INRAE=49.167
NC_035093.1	404997	.	C	T	.	.	MAF_INRAE=20.0
NC_035093.1	405002	.	T	G	.	.	MAF_INRAE=20.833
NC_035093.1	405007	.	A	C	.	.	MAF_INRAE=34.167
NC_035093.1	405067	.	A	C	.	.	MAF_INRAE=16.667
NC_035093.1	405114	.	C	A	.	.	MAF_USDA=18.75
NC_035093.1	405199	.	G	C	.	.	MAF_USDA=1.724
NC_035093.1	406225	.	G	A	.	.	MAF_USDA=14.583
NC_035093.1	406304	.	A	T	.	.	MAF_USDA=12.5
NC_035093.1	406317	.	A	C	.	.	MAF_USDA=27.083
NC_035093.1	406355	.	T	C	.	.	MAF_USDA=4.348
NC_035093.1	406423	.	T	C	.	.	MAF_INRAE=5.833
NC_035093.1	407984	.	C	T	.	.	MAF_INRAE=5.833
NC_035093.1	408097	.	T	C	.	.	MAF_INRAE=13.333
NC_035093.1	408101	.	G	C	.	.	MAF_INRAE=30.0
NC_035093.1	408116	.	A	G	.	.	MAF_INRAE=5.0
NC_035093.1	408126	.	C	G	.	.	MAF_INRAE=31.667
NC_035093.1	408141	.	T	C	.	.	MAF_USDA=20.833
NC_035093.1	408144	.	A	C	.	.	MAF_INRAE=35.833
NC_035093.1	408147	.	C	T	.	.	MAF_INRAE=9.167
NC_035093.1	408148	.	A	G	.	.	MAF_INRAE=40.833
NC_035093.1	408154	.	G	A	.	.	MAF_INRAE=43.333
NC_035093.1	408157	.	A	G	.	.	MAF_INRAE=2.5
NC_035093.1	408160	.	G	T	.	.	MAF_INRAE=9.167
NC_035093.1	408162	.	C	A	.	.	MAF_INRAE=15.0
NC_035093.1	408166	.	A	C	.	.	MAF_INRAE=9.167
NC_035093.1	408168	.	C	A	.	.	MAF_INRAE=11.667
NC_035093.1	408169	.	T	C	.	.	MAF_INRAE=20.833;MAF_USDA=31.25
NC_035093.1	408184	.	A	G	.	.	MAF_INRAE=9.167
NC_035093.1	408188	.	C	T	.	.	MAF_INRAE=3.333
NC_035093.1	408189	.	A	G	.	.	MAF_INRAE=5.833
NC_035093.1	408191	.	C	A	.	.	MAF_INRAE=5.0
NC_035093.1	408195	.	A	C	.	.	MAF_INRAE=2.5
NC_035093.1	408197	.	A	T	.	.	MAF_INRAE=2.5
NC_035093.1	408198	.	C	T	.	.	MAF_INRAE=5.0
NC_035093.1	408199	.	G	A	.	.	MAF_INRAE=8.333
NC_035093.1	408204	.	G	A	.	.	MAF_INRAE=2.5
NC_035093.1	408206	.	A	G	.	.	MAF_INRAE=22.5
NC_035093.1	408210	.	T	C	.	.	MAF_INRAE=2.5
NC_035093.1	408211	.	G	A	.	.	MAF_INRAE=2.5
NC_035093.1	408218	.	A	T	.	.	MAF_INRAE=2.5
NC_035093.1	408224	.	G	C	.	.	MAF_INRAE=2.5
NC_035093.1	408225	.	C	T	.	.	MAF_INRAE=2.5
NC_035093.1	408239	.	G	A	.	.	MAF_USDA=18.75
NC_035093.1	408250	.	C	A	.	.	MAF_INRAE=8.333
NC_035093.1	408252	.	G	T	.	.	MAF_INRAE=7.5
NC_035093.1	408260	.	C	T	.	.	MAF_INRAE=5.0
NC_035093.1	408270	.	C	G	.	.	MAF_INRAE=5.0
NC_035093.1	408272	.	C	T	.	.	MAF_INRAE=25.0
NC_035093.1	408274	.	G	A	.	.	MAF_INRAE=5.833
NC_035093.1	408280	.	G	C	.	.	MAF_INRAE=12.5
NC_035093.1	408284	.	C	T	.	.	MAF_INRAE=2.5
NC_035093.1	408288	.	A	G	.	.	MAF_INRAE=34.167
NC_035093.1	408295	.	A	G	.	.	MAF_INRAE=4.167
NC_035093.1	408298	.	G	C	.	.	MAF_INRAE=15.833
NC_035093.1	408302	.	A	T	.	.	MAF_INRAE=8.333
NC_035093.1	408306	.	G	A	.	.	MAF_INRAE=10.0
NC_035093.1	408310	.	G	A	.	.	MAF_INRAE=4.167
NC_035093.1	408319	.	G	T	.	.	MAF_INRAE=10.0
NC_035093.1	408320	.	C	A	.	.	MAF_INRAE=2.632
NC_035093.1	408322	.	G	A	.	.	MAF_INRAE=4.167
NC_035093.1	408325	.	G	C	.	.	MAF_INRAE=4.167
NC_035093.1	408328	.	A	C	.	.	MAF_INRAE=33.333
NC_035093.1	408339	.	C	T	.	.	MAF_INRAE=26.667
NC_035093.1	408341	.	C	T	.	.	MAF_INRAE=4.167
NC_035093.1	408342	.	C	G	.	.	MAF_INRAE=4.167
NC_035093.1	408344	.	G	C	.	.	MAF_INRAE=33.333
NC_035093.1	408346	.	G	C	.	.	MAF_INRAE=26.667
NC_035093.1	408347	.	C	A	.	.	MAF_INRAE=4.167
NC_035093.1	408354	.	C	T	.	.	MAF_INRAE=9.167
NC_035093.1	408361	.	G	C	.	.	MAF_INRAE=10.0
NC_035093.1	408363	.	A	T	.	.	MAF_INRAE=11.667
NC_035093.1	408371	.	C	T	.	.	MAF_INRAE=15.0
NC_035093.1	408384	.	C	A	.	.	MAF_INRAE=11.667
NC_035093.1	408394	.	T	A	.	.	MAF_INRAE=39.167
NC_035093.1	408396	.	T	C	.	.	MAF_INRAE=7.5
NC_035093.1	408407	.	A	T	.	.	MAF_INRAE=15.0
NC_035093.1	408408	.	G	A	.	.	MAF_INRAE=15.0
NC_035093.1	408419	.	T	C	.	.	MAF_INRAE=21.667
NC_035093.1	408423	.	C	A	.	.	MAF_INRAE=5.833
NC_035093.1	408435	.	C	T	.	.	MAF_INRAE=17.5
NC_035093.1	408436	.	C	T	.	.	MAF_INRAE=3.333
NC_035093.1	408438	.	T	C	.	.	MAF_INRAE=1.667
NC_035093.1	408440	.	T	A	.	.	MAF_INRAE=35.0
NC_035093.1	408443	.	G	A	.	.	MAF_INRAE=37.5
NC_035093.1	408455	.	C	G	.	.	MAF_INRAE=47.5
NC_035093.1	408468	.	C	G	.	.	MAF_INRAE=6.667
NC_035093.1	408473	.	C	A	.	.	MAF_INRAE=1.667
NC_035093.1	408474	.	A	C	.	.	MAF_INRAE=2.5
NC_035093.1	408515	.	A	G	.	.	MAF_INRAE=16.667
NC_035093.1	408516	.	G	A	.	.	MAF_INRAE=16.667
NC_035093.1	408520	.	G	T	.	.	MAF_INRAE=35.833
NC_035093.1	408533	.	G	T	.	.	MAF_INRAE=14.167
NC_035093.1	408535	.	T	G	.	.	MAF_INRAE=1.667
NC_035093.1	408536	.	T	G	.	.	MAF_INRAE=1.667
NC_035093.1	408598	.	T	C	.	.	MAF_USDA=12.5
NC_035093.1	408639	.	T	C	.	.	MAF_INRAE=3.333
NC_035093.1	408643	.	A	C	.	.	MAF_USDA=14.583
NC_035093.1	408650	.	T	C	.	.	MAF_USDA=27.083
NC_035093.1	408667	.	G	T	.	.	MAF_USDA=8.333
NC_035093.1	410659	.	A	T	.	.	MAF_INRAE=6.667
NC_035093.1	410683	.	A	C	.	.	MAF_INRAE=29.167
NC_035093.1	410702	.	A	C	.	.	MAF_USDA=6.034
NC_035093.1	410773	.	T	C	.	.	MAF_INRAE=4.167
NC_035093.1	410799	.	T	G	.	.	MAF_INRAE=1.667
NC_035093.1	410804	.	A	G	.	.	MAF_INRAE=1.667
NC_035093.1	410806	.	A	C	.	.	MAF_INRAE=33.333
NC_035093.1	410826	.	A	C	.	.	MAF_INRAE=32.5
NC_035093.1	410858	.	T	C	.	.	MAF_INRAE=1.667;MAF_USDA=2.542
NC_035093.1	410864	.	C	G	.	.	MAF_INRAE=19.167
NC_035093.1	410878	.	A	T	.	.	MAF_USDA=2.542
NC_035093.1	410904	.	C	A	.	.	MAF_INRAE=35.0
NC_035093.1	410909	.	T	A	.	.	MAF_INRAE=5.833
NC_035093.1	410943	.	A	C	.	.	MAF_INRAE=26.667
NC_035093.1	410944	.	G	A	.	.	MAF_INRAE=25.833
NC_035093.1	410955	.	C	A	.	.	MAF_INRAE=43.333
NC_035093.1	410971	.	T	G	.	.	MAF_INRAE=14.167
NC_035093.1	410990	.	G	A	.	.	MAF_INRAE=26.667
NC_035093.1	410996	.	C	G	.	.	MAF_INRAE=7.5
NC_035093.1	410997	.	T	C	.	.	MAF_INRAE=45.833
NC_035093.1	411085	.	C	T	.	.	MAF_INRAE=43.333
NC_035093.1	411096	.	G	A	.	.	MAF_INRAE=44.167
NC_035093.1	411098	.	T	C	.	.	MAF_INRAE=44.167
NC_035093.1	411099	.	A	C	.	.	MAF_INRAE=6.667
NC_035093.1	411117	.	A	G	.	.	MAF_INRAE=48.333
NC_035093.1	411122	.	A	G	.	.	MAF_INRAE=21.667;MAF_USDA=17.5
NC_035093.1	411129	.	A	G	.	.	MAF_INRAE=21.667
NC_035093.1	411130	.	A	G	.	.	MAF_INRAE=21.667
NC_035093.1	411140	.	T	G	.	.	MAF_INRAE=44.167
NC_035093.1	411141	.	G	A	.	.	MAF_INRAE=27.5
NC_035093.1	411157	.	G	T	.	.	MAF_INRAE=36.667
NC_035093.1	411167	.	C	A	.	.	MAF_INRAE=36.667
NC_035093.1	411175	.	A	T	.	.	MAF_INRAE=44.167
NC_035093.1	411177	.	A	G	.	.	MAF_INRAE=44.167
NC_035093.1	411178	.	G	C	.	.	MAF_INRAE=20.833
NC_035093.1	411182	.	T	C	.	.	MAF_INRAE=16.667
NC_035093.1	411187	.	C	T	.	.	MAF_USDA=6.25
NC_035093.1	411188	.	G	A	.	.	MAF_INRAE=4.167
NC_035093.1	411193	.	A	T	.	.	MAF_INRAE=3.333
NC_035093.1	411202	.	T	C	.	.	MAF_INRAE=39.167
NC_035093.1	411208	.	C	T	.	.	MAF_INRAE=16.667
NC_035093.1	411216	.	A	T	.	.	MAF_INRAE=30.0
NC_035093.1	411225	.	G	A	.	.	MAF_INRAE=16.667
NC_035093.1	411254	.	T	C	.	.	MAF_USDA=1.667
NC_035093.1	411272	.	A	C	.	.	MAF_INRAE=42.5
NC_035093.1	411294	.	A	G	.	.	MAF_INRAE=39.167
NC_035093.1	411337	.	A	G	.	.	MAF_INRAE=21.667
NC_035093.1	411444	.	C	T	.	.	MAF_USDA=2.174
NC_035093.1	411516	.	C	T	.	.	MAF_USDA=29.167
NC_035093.1	411517	.	G	T	.	.	MAF_USDA=6.25
NC_035093.1	411522	.	A	G	.	.	MAF_USDA=22.917
NC_035093.1	411525	.	T	A	.	.	MAF_USDA=10.417
NC_035093.1	411606	.	C	A	.	.	MAF_USDA=1.724
NC_035093.1	412032	.	C	T	.	.	MAF_USDA=6.522
NC_035093.1	412040	.	C	T	.	.	MAF_USDA=30.435
NC_035093.1	412083	.	A	T	.	.	MAF_USDA=28.261
NC_035093.1	412106	.	T	G	.	.	MAF_USDA=37.5
NC_035093.1	412113	.	G	A	.	.	MAF_USDA=16.667
NC_035093.1	412173	.	T	C	.	.	MAF_USDA=4.167
NC_035093.1	412183	.	A	G	.	.	MAF_USDA=43.478
NC_035093.1	412269	.	C	A	.	.	MAF_USDA=2.083
NC_035093.1	412292	.	T	C	.	.	MAF_USDA=2.083
NC_035093.1	412296	.	G	A	.	.	MAF_USDA=2.083
NC_035093.1	412299	.	G	T	.	.	MAF_USDA=2.083
NC_035093.1	412356	.	A	G	.	.	MAF_USDA=1.639
NC_035093.1	412361	.	T	C	.	.	MAF_INRAE=4.167
NC_035093.1	412370	.	A	G	.	.	MAF_INRAE=1.667
NC_035093.1	412387	.	G	A	.	.	MAF_USDA=11.765
NC_035093.1	412390	.	T	A	.	.	MAF_USDA=1.639
NC_035093.1	412406	.	T	G	.	.	MAF_USDA=2.459
NC_035093.1	412408	.	G	T	.	.	MAF_INRAE=34.167
NC_035093.1	412416	.	A	G	.	.	MAF_USDA=14.754
NC_035093.1	412430	.	T	A	.	.	MAF_INRAE=25.0
NC_035093.1	412431	.	G	A	.	.	MAF_INRAE=9.167
NC_035093.1	412436	.	A	T	.	.	MAF_INRAE=26.667
NC_035093.1	412453	.	G	T	.	.	MAF_INRAE=33.333
NC_035093.1	412480	.	G	T	.	.	MAF_INRAE=10.833
NC_035093.1	412482	.	A	G	.	.	MAF_INRAE=10.833
NC_035093.1	412487	.	G	A	.	.	MAF_INRAE=3.333
NC_035093.1	412489	.	G	A	.	.	MAF_INRAE=40.833
NC_035093.1	412491	.	T	G	.	.	MAF_INRAE=30.0
NC_035093.1	412497	.	A	C	.	.	MAF_INRAE=3.333
NC_035093.1	412498	.	T	C	.	.	MAF_INRAE=48.333
NC_035093.1	412499	.	A	G	.	.	MAF_INRAE=3.333
NC_035093.1	412508	.	A	T	.	.	MAF_INRAE=11.667
NC_035093.1	412517	.	A	T	.	.	MAF_INRAE=10.0
NC_035093.1	412528	.	A	C	.	.	MAF_INRAE=37.5
NC_035093.1	412545	.	G	T	.	.	MAF_INRAE=24.167
NC_035093.1	412559	.	G	T	.	.	MAF_INRAE=10.0
NC_035093.1	412567	.	C	T	.	.	MAF_INRAE=2.5
NC_035093.1	412575	.	G	A	.	.	MAF_INRAE=25.833
NC_035093.1	412576	.	A	T	.	.	MAF_INRAE=6.667
NC_035093.1	412577	.	A	T	.	.	MAF_INRAE=3.333
NC_035093.1	412578	.	G	A	.	.	MAF_INRAE=3.333
NC_035093.1	412580	.	G	A	.	.	MAF_INRAE=3.333
NC_035093.1	412583	.	A	T	.	.	MAF_INRAE=2.5
NC_035093.1	412584	.	C	T	.	.	MAF_INRAE=2.5
NC_035093.1	412587	.	A	T	.	.	MAF_INRAE=2.5
NC_035093.1	412605	.	A	G	.	.	MAF_INRAE=21.667
NC_035093.1	412608	.	A	G	.	.	MAF_INRAE=5.0
NC_035093.1	412616	.	G	A	.	.	MAF_INRAE=2.5
NC_035093.1	412620	.	T	A	.	.	MAF_INRAE=1.667
NC_035093.1	412641	.	C	A	.	.	MAF_INRAE=14.167
NC_035093.1	412673	.	G	T	.	.	MAF_INRAE=30.0
NC_035093.1	412692	.	C	A	.	.	MAF_USDA=12.295
NC_035093.1	412700	.	T	C	.	.	MAF_USDA=3.279
NC_035093.1	412705	.	G	A	.	.	MAF_INRAE=6.667
NC_035093.1	412714	.	T	C	.	.	MAF_INRAE=6.667
NC_035093.1	412747	.	T	A	.	.	MAF_USDA=7.5
NC_035093.1	412785	.	A	T	.	.	MAF_USDA=2.459
NC_035093.1	412821	.	C	T	.	.	MAF_USDA=3.279
NC_035093.1	412870	.	T	C	.	.	MAF_USDA=1.695
NC_035093.1	412876	.	A	G	.	.	MAF_INRAE=45.0
NC_035093.1	412878	.	A	C	.	.	MAF_USDA=2.459
NC_035093.1	412880	.	T	C	.	.	MAF_INRAE=11.667
NC_035093.1	412894	.	C	T	.	.	MAF_INRAE=8.333;MAF_USDA=3.279
NC_035093.1	412901	.	C	G	.	.	MAF_INRAE=5.833
NC_035093.1	412916	.	T	A	.	.	MAF_USDA=14.754
NC_035093.1	412922	.	T	A	.	.	MAF_USDA=3.279
NC_035093.1	412923	.	G	T	.	.	MAF_USDA=7.377
NC_035093.1	413023	.	C	A	.	.	MAF_INRAE=2.632
NC_035093.1	413045	.	G	A	.	.	MAF_INRAE=2.632
NC_035093.1	413128	.	G	A	.	.	MAF_USDA=4.706
NC_035093.1	413132	.	C	T	.	.	MAF_USDA=20.0
NC_035093.1	413246	.	G	T	.	.	MAF_INRAE=17.5
NC_035093.1	413250	.	G	T	.	.	MAF_INRAE=18.333
NC_035093.1	413251	.	C	A	.	.	MAF_INRAE=2.5
NC_035093.1	413258	.	T	A	.	.	MAF_INRAE=2.5
NC_035093.1	413260	.	A	G	.	.	MAF_INRAE=15.0
NC_035093.1	413261	.	T	A	.	.	MAF_INRAE=1.667
NC_035093.1	413272	.	C	T	.	.	MAF_INRAE=40.0
NC_035093.1	413289	.	C	A	.	.	MAF_INRAE=4.167
NC_035093.1	413290	.	A	T	.	.	MAF_INRAE=24.167
NC_035093.1	413292	.	T	A	.	.	MAF_INRAE=48.333
NC_035093.1	413293	.	A	C	.	.	MAF_INRAE=24.167
NC_035093.1	413295	.	C	T	.	.	MAF_INRAE=13.333
NC_035093.1	413299	.	C	T	.	.	MAF_INRAE=23.333
NC_035093.1	413300	.	T	G	.	.	MAF_INRAE=22.5
NC_035093.1	413302	.	T	A	.	.	MAF_INRAE=3.333
NC_035093.1	413304	.	G	T	.	.	MAF_INRAE=7.5
NC_035093.1	413306	.	G	C	.	.	MAF_INRAE=30.0
NC_035093.1	413308	.	C	A	.	.	MAF_INRAE=30.833
NC_035093.1	413312	.	C	A	.	.	MAF_INRAE=31.667
NC_035093.1	413315	.	T	A	.	.	MAF_INRAE=29.167
NC_035093.1	413324	.	G	A	.	.	MAF_INRAE=5.833
NC_035093.1	413329	.	C	T	.	.	MAF_INRAE=35.833
NC_035093.1	413330	.	G	A	.	.	MAF_INRAE=47.5
NC_035093.1	413335	.	A	G	.	.	MAF_INRAE=34.167
NC_035093.1	413337	.	A	G	.	.	MAF_INRAE=11.667
NC_035093.1	413341	.	T	A	.	.	MAF_INRAE=11.667
NC_035093.1	413346	.	A	G	.	.	MAF_INRAE=29.167
NC_035093.1	413354	.	A	C	.	.	MAF_INRAE=40.833
NC_035093.1	413366	.	G	T	.	.	MAF_INRAE=1.667
NC_035093.1	413377	.	C	T	.	.	MAF_INRAE=5.833
NC_035093.1	413378	.	A	C	.	.	MAF_INRAE=6.667
NC_035093.1	413381	.	A	G	.	.	MAF_INRAE=26.667
NC_035093.1	413383	.	A	C	.	.	MAF_INRAE=7.5
NC_035093.1	413391	.	T	C	.	.	MAF_INRAE=20.833
NC_035093.1	413392	.	T	G	.	.	MAF_INRAE=1.667
NC_035093.1	413393	.	T	A	.	.	MAF_INRAE=30.833
NC_035093.1	413396	.	C	T	.	.	MAF_INRAE=40.0
NC_035093.1	413400	.	G	T	.	.	MAF_INRAE=32.5
NC_035093.1	413430	.	C	G	.	.	MAF_INRAE=11.667
NC_035093.1	413433	.	A	G	.	.	MAF_INRAE=7.5;MAF_USDA=10.0
NC_035093.1	413434	.	T	C	.	.	MAF_INRAE=1.667
NC_035093.1	413435	.	T	C	.	.	MAF_INRAE=8.333
NC_035093.1	413436	.	G	T	.	.	MAF_INRAE=8.333
NC_035093.1	413442	.	A	G	.	.	MAF_INRAE=44.167
NC_035093.1	413463	.	G	T	.	.	MAF_INRAE=11.667
NC_035093.1	413464	.	G	C	.	.	MAF_INRAE=32.5
NC_035093.1	413465	.	C	T	.	.	MAF_INRAE=10.0
NC_035093.1	413473	.	C	T	.	.	MAF_INRAE=47.5
NC_035093.1	413474	.	A	T	.	.	MAF_INRAE=1.667
NC_035093.1	413496	.	T	G	.	.	MAF_INRAE=5.0
NC_035093.1	413550	.	A	G	.	.	MAF_INRAE=11.667
NC_035093.1	413559	.	T	C	.	.	MAF_INRAE=10.833
NC_035093.1	413561	.	T	G	.	.	MAF_INRAE=2.5
NC_035093.1	413574	.	G	A	.	.	MAF_INRAE=12.5
NC_035093.1	413582	.	T	C	.	.	MAF_INRAE=9.167
NC_035093.1	413586	.	C	T	.	.	MAF_INRAE=14.167
NC_035093.1	413595	.	A	G	.	.	MAF_INRAE=4.167;MAF_USDA=1.639
NC_035093.1	413597	.	G	T	.	.	MAF_INRAE=11.667
NC_035093.1	413598	.	G	A	.	.	MAF_INRAE=11.667
NC_035093.1	413607	.	A	G	.	.	MAF_INRAE=10.833;MAF_USDA=2.459
NC_035093.1	413612	.	G	T	.	.	MAF_INRAE=1.667
NC_035093.1	413615	.	G	A	.	.	MAF_INRAE=49.167
NC_035093.1	413616	.	G	T	.	.	MAF_INRAE=28.333
NC_035093.1	413619	.	G	A	.	.	MAF_INRAE=8.333
NC_035093.1	413628	.	A	T	.	.	MAF_INRAE=4.167;MAF_USDA=18.75
NC_035093.1	413631	.	A	T	.	.	MAF_INRAE=2.5;MAF_USDA=4.167
NC_035093.1	413636	.	T	C	.	.	MAF_INRAE=2.5;MAF_USDA=5.0
NC_035093.1	413643	.	G	A	.	.	MAF_INRAE=6.667
NC_035093.1	413668	.	T	A	.	.	MAF_USDA=6.25
NC_035093.1	413880	.	G	A	.	.	MAF_USDA=20.833
NC_035093.1	413906	.	G	T	.	.	MAF_INRAE=15.833;MAF_USDA=18.824
NC_035093.1	413919	.	C	T	.	.	MAF_INRAE=3.333
NC_035093.1	413921	.	A	C	.	.	MAF_INRAE=5.833
NC_035093.1	413922	.	C	T	.	.	MAF_USDA=8.333
NC_035093.1	413938	.	C	T	.	.	MAF_INRAE=29.167
NC_035093.1	413951	.	C	T	.	.	MAF_INRAE=5.696
NC_035093.1	413953	.	A	C	.	.	MAF_INRAE=1.667
NC_035093.1	413957	.	C	A	.	.	MAF_INRAE=3.333
NC_035093.1	413963	.	T	C	.	.	MAF_INRAE=5.833
NC_035093.1	413968	.	A	G	.	.	MAF_INRAE=25.833
NC_035093.1	413977	.	G	A	.	.	MAF_INRAE=25.833
NC_035093.1	413994	.	T	A	.	.	MAF_USDA=4.167
NC_035093.1	414026	.	G	T	.	.	MAF_USDA=3.333
NC_035093.1	414217	.	C	A	.	.	MAF_INRAE=1.667
NC_035093.1	414229	.	C	T	.	.	MAF_INRAE=3.333;MAF_USDA=6.25
NC_035093.1	414238	.	T	G	.	.	MAF_INRAE=1.667
NC_035093.1	414260	.	C	T	.	.	MAF_USDA=8.333
NC_035093.1	414270	.	G	T	.	.	MAF_USDA=27.083
NC_035093.1	414316	.	A	C	.	.	MAF_INRAE=3.333
NC_035093.1	414317	.	A	C	.	.	MAF_INRAE=5.0
NC_035093.1	414337	.	A	T	.	.	MAF_USDA=6.25
NC_035093.1	414338	.	C	A	.	.	MAF_USDA=4.167
NC_035093.1	414368	.	G	A	.	.	MAF_USDA=11.475
NC_035093.1	414482	.	A	C	.	.	MAF_INRAE=9.167
NC_035093.1	414485	.	C	A	.	.	MAF_USDA=4.706
NC_035093.1	414521	.	G	T	.	.	MAF_USDA=4.098
NC_035093.1	414533	.	A	T	.	.	MAF_USDA=2.542
NC_035093.1	414561	.	A	T	.	.	MAF_INRAE=20.0
NC_035093.1	414566	.	G	A	.	.	MAF_USDA=3.333
NC_035093.1	414573	.	C	A	.	.	MAF_INRAE=40.833;MAF_USDA=35.417
NC_035093.1	414618	.	A	T	.	.	MAF_USDA=6.25
NC_035093.1	414948	.	A	T	.	.	MAF_INRAE=3.165
NC_035093.1	414958	.	T	A	.	.	MAF_INRAE=5.833
NC_035093.1	414971	.	G	T	.	.	MAF_INRAE=2.5
NC_035093.1	414979	.	G	T	.	.	MAF_INRAE=2.5
NC_035093.1	415014	.	T	A	.	.	MAF_INRAE=1.667
NC_035093.1	415036	.	T	G	.	.	MAF_USDA=29.167
NC_035093.1	415104	.	A	G	.	.	MAF_USDA=10.417
NC_035093.1	415122	.	A	G	.	.	MAF_USDA=8.333
NC_035093.1	415126	.	G	T	.	.	MAF_USDA=22.917
NC_035093.1	415311	.	A	G	.	.	MAF_INRAE=2.5
NC_035093.1	415324	.	A	C	.	.	MAF_INRAE=2.632
NC_035093.1	415344	.	G	T	.	.	MAF_INRAE=22.5
NC_035093.1	415348	.	G	T	.	.	MAF_INRAE=2.5
NC_035093.1	415361	.	T	A	.	.	MAF_INRAE=17.5
NC_035093.1	415363	.	A	G	.	.	MAF_INRAE=20.0
NC_035093.1	415364	.	T	A	.	.	MAF_INRAE=20.0
NC_035093.1	415368	.	C	T	.	.	MAF_INRAE=22.5
NC_035093.1	415382	.	G	T	.	.	MAF_INRAE=6.667
NC_035093.1	415391	.	T	G	.	.	MAF_INRAE=6.667
NC_035093.1	415397	.	G	A	.	.	MAF_INRAE=10.0
NC_035093.1	415410	.	T	C	.	.	MAF_INRAE=5.833
NC_035093.1	415411	.	G	A	.	.	MAF_INRAE=7.5
NC_035093.1	415413	.	T	G	.	.	MAF_INRAE=1.667
NC_035093.1	415436	.	T	C	.	.	MAF_INRAE=1.667
NC_035093.1	415456	.	T	G	.	.	MAF_INRAE=5.833
NC_035093.1	415464	.	C	T	.	.	MAF_INRAE=5.0
NC_035093.1	415466	.	C	T	.	.	MAF_INRAE=5.0
NC_035093.1	415467	.	T	A	.	.	MAF_INRAE=15.833
NC_035093.1	415468	.	T	C	.	.	MAF_INRAE=13.333
NC_035093.1	415473	.	G	A	.	.	MAF_INRAE=21.667
NC_035093.1	415488	.	A	T	.	.	MAF_INRAE=23.333
NC_035093.1	415495	.	T	C	.	.	MAF_INRAE=15.833
NC_035093.1	415498	.	A	T	.	.	MAF_INRAE=25.0
NC_035093.1	415501	.	T	G	.	.	MAF_INRAE=13.333
NC_035093.1	415544	.	GTAAATT	GTAAATG	.	.	MAF_USDA=18.75
NC_035093.1	415546	.	A	G	.	.	MAF_INRAE=11.667
NC_035093.1	415602	.	A	G	.	.	MAF_INRAE=28.333
NC_035093.1	415616	.	A	G	.	.	MAF_INRAE=9.167
NC_035093.1	415624	.	T	A	.	.	MAF_INRAE=30.833
NC_035093.1	415692	.	T	C	.	.	MAF_INRAE=9.167
NC_035093.1	415710	.	C	T	.	.	MAF_INRAE=36.667
NC_035093.1	415717	.	T	G	.	.	MAF_INRAE=12.5
NC_035093.1	415722	.	C	T	.	.	MAF_INRAE=2.5
NC_035093.1	415730	.	T	A	.	.	MAF_INRAE=2.5
NC_035093.1	415732	.	C	A	.	.	MAF_INRAE=1.667
NC_035093.1	415735	.	T	A	.	.	MAF_INRAE=3.333
NC_035093.1	415742	.	C	T	.	.	MAF_INRAE=3.333
NC_035093.1	415743	.	A	G	.	.	MAF_INRAE=3.333
NC_035093.1	415746	.	C	A	.	.	MAF_INRAE=1.667
NC_035093.1	415751	.	C	A	.	.	MAF_INRAE=1.667
NC_035093.1	415754	.	A	G	.	.	MAF_INRAE=3.333
NC_035093.1	415756	.	T	C	.	.	MAF_INRAE=2.5
NC_035093.1	415762	.	G	C	.	.	MAF_INRAE=1.667
NC_035093.1	415771	.	T	G	.	.	MAF_INRAE=7.5
NC_035093.1	415772	.	G	T	.	.	MAF_INRAE=1.667
NC_035093.1	415799	.	T	C	.	.	MAF_INRAE=5.0
NC_035093.1	415800	.	C	T	.	.	MAF_INRAE=16.667
NC_035093.1	415813	.	T	A	.	.	MAF_INRAE=3.333
NC_035093.1	415825	.	T	C	.	.	MAF_INRAE=2.5
NC_035093.1	415833	.	A	C	.	.	MAF_INRAE=17.5
NC_035093.1	415849	.	G	A	.	.	MAF_INRAE=35.833
NC_035093.1	415887	.	C	A	.	.	MAF_INRAE=25.0
NC_035093.1	415892	.	G	A	.	.	MAF_INRAE=42.5
NC_035093.1	415893	.	A	G	.	.	MAF_INRAE=8.333
NC_035093.1	415895	.	T	A	.	.	MAF_INRAE=13.333
NC_035093.1	415945	.	G	A	.	.	MAF_INRAE=13.333
NC_035093.1	415949	.	T	A	.	.	MAF_INRAE=30.0
NC_035093.1	415952	.	A	G	.	.	MAF_INRAE=25.0
NC_035093.1	415953	.	G	T	.	.	MAF_INRAE=29.167
NC_035093.1	415963	.	T	C	.	.	MAF_INRAE=12.5
NC_035093.1	415964	.	T	G	.	.	MAF_INRAE=43.333
NC_035093.1	415970	.	G	A	.	.	MAF_INRAE=12.5
NC_035093.1	415979	.	G	C	.	.	MAF_INRAE=40.0
NC_035093.1	416006	.	C	T	.	.	MAF_INRAE=16.667
NC_035093.1	416026	.	C	G	.	.	MAF_INRAE=7.5
NC_035093.1	416033	.	A	C	.	.	MAF_INRAE=39.167
NC_035093.1	416055	.	A	G	.	.	MAF_INRAE=25.833
NC_035093.1	416079	.	G	A	.	.	MAF_INRAE=31.667
NC_035093.1	416080	.	G	A	.	.	MAF_INRAE=9.167
NC_035093.1	416082	.	A	G	.	.	MAF_INRAE=8.333
NC_035093.1	416088	.	G	T	.	.	MAF_INRAE=31.667
NC_035093.1	416094	.	T	A	.	.	MAF_INRAE=10.833
NC_035093.1	416097	.	G	A	.	.	MAF_INRAE=33.333
NC_035093.1	416098	.	A	G	.	.	MAF_INRAE=31.667
NC_035093.1	416113	.	T	G	.	.	MAF_INRAE=21.667
NC_035093.1	416125	.	A	T	.	.	MAF_INRAE=1.667
NC_035093.1	416127	.	A	G	.	.	MAF_INRAE=28.333
NC_035093.1	416171	.	T	G	.	.	MAF_INRAE=45.833
NC_035093.1	416193	.	C	A	.	.	MAF_INRAE=22.5
NC_035093.1	416207	.	T	A	.	.	MAF_INRAE=41.667
NC_035093.1	416210	.	G	T	.	.	MAF_INRAE=16.667
NC_035093.1	416211	.	C	T	.	.	MAF_INRAE=1.667
NC_035093.1	416215	.	T	G	.	.	MAF_INRAE=50.0
NC_035093.1	416216	.	T	G	.	.	MAF_INRAE=50.0
NC_035093.1	416227	.	G	A	.	.	MAF_INRAE=5.0
NC_035093.1	416228	.	T	C	.	.	MAF_INRAE=43.333
NC_035093.1	416323	.	C	T	.	.	MAF_USDA=1.639
NC_035093.1	417826	.	AGA	AGT	.	.	MAF_USDA=14.583
NC_035093.1	417908	.	T	G	.	.	MAF_INRAE=1.667
NC_035093.1	417921	.	G	C	.	.	MAF_INRAE=3.333
NC_035093.1	417927	.	A	G	.	.	MAF_INRAE=5.833
NC_035093.1	417928	.	G	A	.	.	MAF_INRAE=5.833
NC_035093.1	417936	.	G	A	.	.	MAF_INRAE=1.667
NC_035093.1	417963	.	T	A	.	.	MAF_INRAE=3.333
NC_035093.1	417969	.	T	A	.	.	MAF_INRAE=47.5
NC_035093.1	417972	.	A	G	.	.	MAF_INRAE=13.333
NC_035093.1	417983	.	T	G	.	.	MAF_INRAE=3.333
NC_035093.1	417986	.	C	A	.	.	MAF_INRAE=27.5
NC_035093.1	417990	.	A	G	.	.	MAF_INRAE=20.0
NC_035093.1	417992	.	T	G	.	.	MAF_INRAE=43.333
NC_035093.1	417994	.	T	A	.	.	MAF_INRAE=5.833
NC_035093.1	417997	.	A	T	.	.	MAF_INRAE=16.667
NC_035093.1	417998	.	T	G	.	.	MAF_INRAE=2.5
NC_035093.1	418007	.	T	C	.	.	MAF_INRAE=7.5
NC_035093.1	418009	.	T	A	.	.	MAF_INRAE=1.667
NC_035093.1	418010	.	T	A	.	.	MAF_INRAE=1.667
NC_035093.1	418015	.	T	C	.	.	MAF_INRAE=1.667
NC_035093.1	418020	.	T	G	.	.	MAF_INRAE=1.667
NC_035093.1	418033	.	G	A	.	.	MAF_INRAE=40.833
NC_035093.1	418036	.	T	G	.	.	MAF_INRAE=16.667
NC_035093.1	418038	.	C	T	.	.	MAF_INRAE=1.667
NC_035093.1	418041	.	T	C	.	.	MAF_INRAE=1.667
NC_035093.1	418046	.	T	G	.	.	MAF_INRAE=10.833
NC_035093.1	418067	.	C	T	.	.	MAF_INRAE=1.667
NC_035093.1	418068	.	C	A	.	.	MAF_INRAE=1.667
NC_035093.1	418076	.	G	A	.	.	MAF_INRAE=5.833
NC_035093.1	418077	.	T	G	.	.	MAF_INRAE=2.5
NC_035093.1	418081	.	G	T	.	.	MAF_INRAE=15.833
NC_035093.1	418082	.	C	A	.	.	MAF_INRAE=4.167
NC_035093.1	418089	.	A	G	.	.	MAF_INRAE=10.833
NC_035093.1	418090	.	C	T	.	.	MAF_INRAE=14.167
NC_035093.1	418091	.	A	G	.	.	MAF_INRAE=14.167
NC_035093.1	418092	.	G	T	.	.	MAF_INRAE=3.333
NC_035093.1	418097	.	C	T	.	.	MAF_INRAE=3.333
NC_035093.1	418121	.	A	G	.	.	MAF_INRAE=6.667
NC_035093.1	418123	.	A	G	.	.	MAF_INRAE=5.0
NC_035093.1	418126	.	G	A	.	.	MAF_INRAE=6.667
NC_035093.1	418130	.	G	T	.	.	MAF_INRAE=15.833
NC_035093.1	418143	.	T	C	.	.	MAF_INRAE=6.667
NC_035093.1	418144	.	T	G	.	.	MAF_INRAE=30.833
NC_035093.1	418146	.	C	A	.	.	MAF_INRAE=9.167
NC_035093.1	418147	.	A	T	.	.	MAF_INRAE=9.167
NC_035093.1	418148	.	G	A	.	.	MAF_INRAE=5.833
NC_035093.1	418170	.	C	T	.	.	MAF_INRAE=25.833
NC_035093.1	418199	.	T	C	.	.	MAF_INRAE=1.667
NC_035093.1	418200	.	G	T	.	.	MAF_INRAE=1.667
NC_035093.1	418210	.	G	T	.	.	MAF_INRAE=13.333
NC_035093.1	418215	.	T	A	.	.	MAF_INRAE=11.667
NC_035093.1	418237	.	G	T	.	.	MAF_INRAE=3.333
NC_035093.1	418263	.	C	T	.	.	MAF_INRAE=1.667
NC_035093.1	418303	.	A	C	.	.	MAF_USDA=7.059
NC_035093.1	418308	.	C	T	.	.	MAF_USDA=1.639
NC_035093.1	418319	.	G	A	.	.	MAF_USDA=8.333
NC_035093.1	418453	.	C	T	.	.	MAF_USDA=4.098
NC_035093.1	418454	.	C	T	.	.	MAF_USDA=1.639
NC_035093.1	418490	.	T	A	.	.	MAF_USDA=11.176
NC_035093.1	418509	.	G	A	.	.	MAF_USDA=4.098
NC_035093.1	418514	.	A	G	.	.	MAF_USDA=6.25
NC_035093.1	418516	.	A	T	.	.	MAF_USDA=6.25
NC_035093.1	418568	.	T	A	.	.	MAF_USDA=16.667
NC_035093.1	418600	.	G	T	.	.	MAF_USDA=16.667
NC_035093.1	419605	.	A	T	.	.	MAF_INRAE=4.167
NC_035093.1	419684	.	G	C	.	.	MAF_INRAE=3.333
NC_035093.1	419689	.	A	C	.	.	MAF_INRAE=2.5
NC_035093.1	419701	.	C	G	.	.	MAF_INRAE=15.0
NC_035093.1	419709	.	G	A	.	.	MAF_INRAE=21.667
NC_035093.1	419731	.	T	C	.	.	MAF_INRAE=1.667
NC_035093.1	419756	.	G	T	.	.	MAF_INRAE=3.333
NC_035093.1	419836	.	T	G	.	.	MAF_USDA=4.918
NC_035093.1	419863	.	T	A	.	.	MAF_USDA=4.31
NC_035093.1	419952	.	A	G	.	.	MAF_INRAE=3.333
NC_035093.1	419959	.	T	C	.	.	MAF_INRAE=8.333
NC_035093.1	419965	.	A	C	.	.	MAF_INRAE=16.667
NC_035093.1	419967	.	T	C	.	.	MAF_INRAE=9.167
NC_035093.1	419984	.	T	G	.	.	MAF_INRAE=1.667
NC_035093.1	419994	.	C	A	.	.	MAF_INRAE=42.5
NC_035093.1	420012	.	G	A	.	.	MAF_INRAE=2.5
NC_035093.1	420056	.	G	A	.	.	MAF_INRAE=5.0
NC_035093.1	420057	.	C	T	.	.	MAF_INRAE=10.0
NC_035093.1	420065	.	G	A	.	.	MAF_INRAE=48.333
NC_035093.1	420070	.	T	A	.	.	MAF_INRAE=19.167
NC_035093.1	420076	.	T	C	.	.	MAF_INRAE=20.0
NC_035093.1	420099	.	T	G	.	.	MAF_INRAE=6.667
NC_035093.1	420104	.	A	G	.	.	MAF_INRAE=5.0
NC_035093.1	420105	.	G	A	.	.	MAF_INRAE=5.0
NC_035093.1	420113	.	C	A	.	.	MAF_INRAE=8.333
NC_035093.1	420309	.	C	G	.	.	MAF_INRAE=6.667
NC_035093.1	420336	.	G	T	.	.	MAF_INRAE=9.167
NC_035093.1	420358	.	A	T	.	.	MAF_INRAE=8.333
NC_035093.1	420406	.	G	A	.	.	MAF_INRAE=25.833
NC_035093.1	420409	.	A	C	.	.	MAF_INRAE=26.667
NC_035093.1	420420	.	T	C	.	.	MAF_USDA=8.333
NC_035093.1	420426	.	G	C	.	.	MAF_USDA=8.333
NC_035093.1	420438	.	A	G	.	.	MAF_USDA=19.167
NC_035093.1	420445	.	T	C	.	.	MAF_USDA=12.5
NC_035093.1	420508	.	T	G	.	.	MAF_USDA=39.583
NC_035093.1	420532	.	C	T	.	.	MAF_USDA=3.279
NC_035093.1	420542	.	A	G	.	.	MAF_USDA=4.918
NC_035093.1	420582	.	C	G	.	.	MAF_USDA=14.583
NC_035093.1	420647	.	G	T	.	.	MAF_USDA=2.083
NC_035093.1	420658	.	T	C	.	.	MAF_USDA=14.583
NC_035093.1	420713	.	A	C	.	.	MAF_USDA=37.5
NC_035093.1	420715	.	A	G	.	.	MAF_USDA=43.75
NC_035093.1	420765	.	T	G	.	.	MAF_USDA=10.417
NC_035093.1	420796	.	A	C	.	.	MAF_USDA=41.667
NC_035093.1	420842	.	A	C	.	.	MAF_USDA=39.583
NC_035093.1	420994	.	T	A	.	.	MAF_USDA=16.667
NC_035093.1	421147	.	C	T	.	.	MAF_USDA=2.083
NC_035093.1	421604	.	G	A	.	.	MAF_USDA=10.417
NC_035093.1	421651	.	C	G	.	.	MAF_USDA=27.083
NC_035093.1	425720	.	G	T	.	.	MAF_INRAE=27.5
NC_035093.1	425721	.	G	C	.	.	MAF_INRAE=8.333;MAF_USDA=31.818
NC_035093.1	425732	.	A	T	.	.	MAF_INRAE=1.667
NC_035093.1	425733	.	C	A	.	.	MAF_INRAE=2.5
NC_035093.1	425740	.	T	C	.	.	MAF_INRAE=13.333
NC_035093.1	425755	.	A	T	.	.	MAF_INRAE=5.0
NC_035093.1	425758	.	G	A	.	.	MAF_INRAE=2.5
NC_035093.1	425761	.	A	G	.	.	MAF_INRAE=11.667
NC_035093.1	425777	.	G	A	.	.	MAF_INRAE=4.167
NC_035093.1	425789	.	A	G	.	.	MAF_INRAE=8.333
NC_035093.1	425806	.	T	G	.	.	MAF_INRAE=20.0
NC_035093.1	425823	.	T	A	.	.	MAF_INRAE=6.667
NC_035093.1	426066	.	A	G	.	.	MAF_INRAE=2.632
NC_035093.1	426642	.	T	A	.	.	MAF_INRAE=1.667
NC_035093.1	426645	.	T	A	.	.	MAF_INRAE=15.833
NC_035093.1	426696	.	C	A	.	.	MAF_INRAE=35.833
NC_035093.1	426717	.	G	T	.	.	MAF_INRAE=18.333
NC_035093.1	426718	.	G	T	.	.	MAF_INRAE=22.5
NC_035093.1	426773	.	C	A	.	.	MAF_INRAE=44.167
NC_035093.1	426786	.	G	T	.	.	MAF_INRAE=3.333
NC_035093.1	426801	.	A	T	.	.	MAF_INRAE=2.5
NC_035093.1	426805	.	T	C	.	.	MAF_INRAE=20.0
NC_035093.1	426815	.	C	A	.	.	MAF_INRAE=20.0
NC_035093.1	426823	.	A	C	.	.	MAF_INRAE=30.0
NC_035093.1	426903	.	A	C	.	.	MAF_INRAE=13.333;MAF_USDA=10.87
NC_035093.1	427235	.	C	T	.	.	MAF_USDA=5.932
NC_035093.1	427244	.	T	C	.	.	MAF_INRAE=4.167
NC_035093.1	427264	.	G	C	.	.	MAF_USDA=2.459
NC_035093.1	427350	.	T	A	.	.	MAF_INRAE=5.0
NC_035093.1	427385	.	C	A	.	.	MAF_INRAE=20.886
NC_035093.1	427400	.	C	A	.	.	MAF_INRAE=11.667
NC_035093.1	427443	.	T	C	.	.	MAF_INRAE=45.0
NC_035093.1	427469	.	G	A	.	.	MAF_INRAE=45.0
NC_035093.1	427502	.	C	G	.	.	MAF_INRAE=23.333
NC_035093.1	427515	.	C	T	.	.	MAF_INRAE=13.924;MAF_USDA=18.75
NC_035093.1	427584	.	C	G	.	.	MAF_INRAE=5.0
NC_035093.1	427586	.	A	G	.	.	MAF_INRAE=13.333
NC_035093.1	427610	.	C	A	.	.	MAF_INRAE=2.632
NC_035093.1	427618	.	A	C	.	.	MAF_INRAE=45.833
NC_035093.1	427681	.	C	T	.	.	MAF_INRAE=7.5;MAF_USDA=4.167
NC_035093.1	427686	.	T	C	.	.	MAF_INRAE=47.5
NC_035093.1	427748	.	G	A	.	.	MAF_INRAE=45.833
NC_035093.1	427765	.	A	T	.	.	MAF_INRAE=45.0
NC_035093.1	427779	.	T	C	.	.	MAF_INRAE=45.0
NC_035093.1	427817	.	A	C	.	.	MAF_INRAE=22.785
NC_035093.1	427889	.	C	T	.	.	MAF_INRAE=37.5
NC_035093.1	427917	.	G	A	.	.	MAF_INRAE=23.333
NC_035093.1	427918	.	G	A	.	.	MAF_INRAE=23.333
NC_035093.1	427930	.	C	T	.	.	MAF_INRAE=25.0
NC_035093.1	427940	.	T	C	.	.	MAF_INRAE=18.354
NC_035093.1	427988	.	G	A	.	.	MAF_INRAE=13.333
NC_035093.1	428014	.	C	T	.	.	MAF_INRAE=35.0
NC_035093.1	428036	.	G	T	.	.	MAF_INRAE=9.494
NC_035093.1	428094	.	G	A	.	.	MAF_INRAE=3.333
NC_035093.1	428099	.	T	A	.	.	MAF_INRAE=7.5
NC_035093.1	428106	.	C	T	.	.	MAF_INRAE=44.167
NC_035093.1	428173	.	G	T	.	.	MAF_INRAE=6.667
NC_035093.1	428191	.	C	G	.	.	MAF_INRAE=38.333
NC_035093.1	428230	.	A	C	.	.	MAF_INRAE=22.5
NC_035093.1	428268	.	C	A	.	.	MAF_INRAE=3.333
NC_035093.1	428284	.	G	T	.	.	MAF_INRAE=11.667
NC_035093.1	428300	.	G	A	.	.	MAF_INRAE=23.333
NC_035093.1	428320	.	A	C	.	.	MAF_INRAE=18.333
NC_035093.1	428322	.	G	A	.	.	MAF_INRAE=12.5
NC_035093.1	428333	.	T	A	.	.	MAF_INRAE=17.5
NC_035093.1	428461	.	A	T	.	.	MAF_INRAE=45.833
NC_035093.1	428499	.	T	A	.	.	MAF_INRAE=45.833
NC_035093.1	428510	.	A	C	.	.	MAF_INRAE=7.5
NC_035093.1	428604	.	T	A	.	.	MAF_INRAE=45.833
NC_035093.1	428607	.	A	T	.	.	MAF_INRAE=3.333
NC_035093.1	428627	.	G	T	.	.	MAF_INRAE=12.025
NC_035093.1	428632	.	T	G	.	.	MAF_INRAE=4.167
NC_035093.1	428648	.	T	A	.	.	MAF_INRAE=45.0
NC_035093.1	428662	.	G	A	.	.	MAF_INRAE=4.167
NC_035093.1	428670	.	G	A	.	.	MAF_INRAE=47.5
NC_035093.1	428671	.	A	G	.	.	MAF_INRAE=4.167
NC_035093.1	428734	.	T	G	.	.	MAF_INRAE=10.833
NC_035093.1	428744	.	T	C	.	.	MAF_INRAE=23.333
NC_035093.1	428745	.	A	T	.	.	MAF_INRAE=23.333
NC_035093.1	428747	.	G	T	.	.	MAF_INRAE=5.0
NC_035093.1	428748	.	T	C	.	.	MAF_INRAE=10.833
NC_035093.1	428749	.	G	A	.	.	MAF_INRAE=12.5
NC_035093.1	428752	.	A	G	.	.	MAF_INRAE=27.5
NC_035093.1	428762	.	C	A	.	.	MAF_INRAE=21.667
NC_035093.1	428767	.	G	A	.	.	MAF_INRAE=40.833
NC_035093.1	428794	.	A	G	.	.	MAF_INRAE=6.667
NC_035093.1	428816	.	G	A	.	.	MAF_INRAE=9.167
NC_035093.1	428820	.	A	G	.	.	MAF_INRAE=5.0
NC_035093.1	428827	.	A	G	.	.	MAF_INRAE=49.167
NC_035093.1	428838	.	G	C	.	.	MAF_INRAE=6.667
NC_035093.1	428845	.	C	G	.	.	MAF_INRAE=5.833
NC_035093.1	428848	.	A	G	.	.	MAF_INRAE=5.833
NC_035093.1	428855	.	C	T	.	.	MAF_INRAE=6.667
NC_035093.1	428873	.	T	C	.	.	MAF_INRAE=1.667
NC_035093.1	428885	.	T	C	.	.	MAF_INRAE=14.167
NC_035093.1	428886	.	G	A	.	.	MAF_INRAE=12.5
NC_035093.1	428904	.	C	T	.	.	MAF_INRAE=48.333
NC_035093.1	428934	.	A	G	.	.	MAF_USDA=22.917
NC_035093.1	428941	.	A	G	.	.	MAF_USDA=16.667
NC_035093.1	428956	.	C	T	.	.	MAF_INRAE=25.833
NC_035093.1	428973	.	A	C	.	.	MAF_USDA=31.25
NC_035093.1	428983	.	A	G	.	.	MAF_USDA=31.25
NC_035093.1	428998	.	A	C	.	.	MAF_USDA=31.25
NC_035093.1	429002	.	T	C	.	.	MAF_INRAE=38.333
NC_035093.1	429004	.	G	C	.	.	MAF_USDA=29.167
NC_035093.1	429012	.	G	A	.	.	MAF_USDA=25.0
NC_035093.1	429016	.	T	A	.	.	MAF_USDA=31.25
NC_035093.1	429019	.	T	A	.	.	MAF_INRAE=5.0
NC_035093.1	429034	.	T	C	.	.	MAF_INRAE=30.0
NC_035093.1	429082	.	A	G	.	.	MAF_INRAE=45.0
NC_035093.1	429134	.	G	A	.	.	MAF_INRAE=11.667;MAF_USDA=14.706
NC_035093.1	429159	.	C	T	.	.	MAF_INRAE=7.5;MAF_USDA=2.083
NC_035093.1	429190	.	G	T	.	.	MAF_INRAE=12.658
NC_035093.1	429205	.	A	C	.	.	MAF_INRAE=46.667
NC_035093.1	429208	.	T	C	.	.	MAF_INRAE=24.167
NC_035093.1	429221	.	G	A	.	.	MAF_INRAE=38.333
NC_035093.1	429236	.	G	C	.	.	MAF_INRAE=45.833
NC_035093.1	429242	.	G	A	.	.	MAF_INRAE=45.833
NC_035093.1	429270	.	C	T	.	.	MAF_INRAE=10.0
NC_035093.1	429303	.	G	A	.	.	MAF_INRAE=25.0
NC_035093.1	429361	.	G	A	.	.	MAF_INRAE=20.833
NC_035093.1	429369	.	C	A	.	.	MAF_INRAE=25.0
NC_035093.1	429372	.	G	A	.	.	MAF_INRAE=45.833
NC_035093.1	429377	.	C	A	.	.	MAF_INRAE=18.333
NC_035093.1	429381	.	A	T	.	.	MAF_INRAE=18.333
NC_035093.1	429395	.	C	T	.	.	MAF_INRAE=12.658
NC_035093.1	429396	.	G	A	.	.	MAF_INRAE=35.833
NC_035093.1	429435	.	C	T	.	.	MAF_INRAE=10.0;MAF_USDA=13.115
NC_035093.1	429444	.	C	T	.	.	MAF_INRAE=10.0
NC_035093.1	429461	.	A	C	.	.	MAF_USDA=3.279
NC_035093.1	429497	.	C	G	.	.	MAF_INRAE=49.167
NC_035093.1	429501	.	T	C	.	.	MAF_USDA=1.639
NC_035093.1	429529	.	C	T	.	.	MAF_USDA=1.695
NC_035093.1	429551	.	T	C	.	.	MAF_INRAE=28.333
NC_035093.1	430408	.	C	T	.	.	MAF_INRAE=46.667
NC_035093.1	430444	.	C	T	.	.	MAF_USDA=1.639
NC_035093.1	430445	.	G	A	.	.	MAF_USDA=2.459
NC_035093.1	430450	.	T	A	.	.	MAF_INRAE=8.333
NC_035093.1	430457	.	C	G	.	.	MAF_USDA=4.098
NC_035093.1	430474	.	C	G	.	.	MAF_USDA=1.639
NC_035093.1	430494	.	G	A	.	.	MAF_INRAE=3.333;MAF_USDA=3.279
NC_035093.1	430497	.	T	A	.	.	MAF_INRAE=49.167
NC_035093.1	430508	.	C	T	.	.	MAF_INRAE=25.0
NC_035093.1	430538	.	G	A	.	.	MAF_INRAE=15.833
NC_035093.1	430546	.	C	T	.	.	MAF_USDA=5.738
NC_035093.1	430600	.	T	C	.	.	MAF_INRAE=46.667
NC_035093.1	430609	.	A	G	.	.	MAF_INRAE=47.5
NC_035093.1	430630	.	C	T	.	.	MAF_INRAE=35.833
NC_035093.1	430631	.	A	T	.	.	MAF_INRAE=35.833
NC_035093.1	430670	.	C	T	.	.	MAF_INRAE=39.167
NC_035093.1	430674	.	A	C	.	.	MAF_INRAE=37.5
NC_035093.1	430679	.	C	T	.	.	MAF_INRAE=25.0
NC_035093.1	430694	.	C	T	.	.	MAF_INRAE=3.333
NC_035093.1	430704	.	C	T	.	.	MAF_INRAE=20.0;MAF_USDA=12.5
NC_035093.1	430732	.	G	A	.	.	MAF_INRAE=10.833
NC_035093.1	430746	.	C	T	.	.	MAF_INRAE=3.333
NC_035093.1	430777	.	C	A	.	.	MAF_INRAE=6.667;MAF_USDA=2.083
NC_035093.1	430805	.	G	C	.	.	MAF_INRAE=11.667;MAF_USDA=6.25
NC_035093.1	430812	.	G	A	.	.	MAF_INRAE=12.5
NC_035093.1	430817	.	G	A	.	.	MAF_INRAE=3.333
NC_035093.1	430837	.	T	G	.	.	MAF_USDA=10.417
NC_035093.1	430876	.	C	T	.	.	MAF_INRAE=10.833
NC_035093.1	430887	.	C	T	.	.	MAF_USDA=2.459
NC_035093.1	430894	.	A	G	.	.	MAF_INRAE=25.0
NC_035093.1	430895	.	T	C	.	.	MAF_INRAE=25.0
NC_035093.1	430903	.	T	C	.	.	MAF_INRAE=5.0
NC_035093.1	430908	.	A	T	.	.	MAF_INRAE=2.5
NC_035093.1	430926	.	C	G	.	.	MAF_INRAE=10.833
NC_035093.1	430964	.	G	A	.	.	MAF_INRAE=12.5
NC_035093.1	430971	.	G	A	.	.	MAF_INRAE=10.127
NC_035093.1	430986	.	T	C	.	.	MAF_USDA=2.083
NC_035093.1	430990	.	A	G	.	.	MAF_INRAE=6.667;MAF_USDA=12.5
NC_035093.1	430997	.	T	G	.	.	MAF_USDA=37.5
NC_035093.1	431008	.	C	T	.	.	MAF_INRAE=49.167
NC_035093.1	431017	.	G	T	.	.	MAF_INRAE=21.667
NC_035093.1	431022	.	A	G	.	.	MAF_INRAE=25.0
NC_035093.1	431035	.	T	C	.	.	MAF_INRAE=6.667;MAF_USDA=18.75
NC_035093.1	431045	.	G	A	.	.	MAF_INRAE=5.0
NC_035093.1	433839	.	C	A	.	.	MAF_INRAE=3.333
NC_035093.1	433848	.	A	T	.	.	MAF_INRAE=39.167
NC_035093.1	433857	.	T	G	.	.	MAF_INRAE=6.667
NC_035093.1	433877	.	T	G	.	.	MAF_INRAE=2.5
NC_035093.1	433878	.	A	T	.	.	MAF_INRAE=2.5
NC_035093.1	433880	.	G	T	.	.	MAF_INRAE=4.167
NC_035093.1	433884	.	C	A	.	.	MAF_INRAE=12.5
NC_035093.1	433887	.	G	T	.	.	MAF_INRAE=11.667
NC_035093.1	433890	.	C	T	.	.	MAF_INRAE=1.667
NC_035093.1	433895	.	A	T	.	.	MAF_INRAE=8.333
NC_035093.1	433906	.	G	C	.	.	MAF_INRAE=16.667
NC_035093.1	433909	.	A	G	.	.	MAF_INRAE=2.5
NC_035093.1	433914	.	G	A	.	.	MAF_INRAE=41.667
NC_035093.1	433925	.	C	G	.	.	MAF_INRAE=9.167
NC_035093.1	433928	.	C	A	.	.	MAF_INRAE=10.0
NC_035093.1	433965	.	C	G	.	.	MAF_INRAE=3.333
NC_035093.1	433981	.	C	T	.	.	MAF_INRAE=6.667
NC_035093.1	433985	.	A	T	.	.	MAF_INRAE=2.5
NC_035093.1	433997	.	C	A	.	.	MAF_INRAE=41.667
NC_035093.1	434050	.	T	G	.	.	MAF_INRAE=13.333
NC_035093.1	434067	.	C	T	.	.	MAF_INRAE=47.5
NC_035093.1	434068	.	C	T	.	.	MAF_INRAE=21.667
NC_035093.1	434074	.	A	G	.	.	MAF_INRAE=9.167
NC_035093.1	434096	.	C	T	.	.	MAF_INRAE=4.167
NC_035093.1	434100	.	C	A	.	.	MAF_INRAE=4.167
NC_035093.1	434101	.	T	A	.	.	MAF_INRAE=5.0
NC_035093.1	434105	.	C	T	.	.	MAF_INRAE=14.167
NC_035093.1	434144	.	G	A	.	.	MAF_INRAE=46.667
NC_035093.1	434168	.	T	A	.	.	MAF_INRAE=29.167
NC_035093.1	434781	.	G	A	.	.	MAF_INRAE=1.667
NC_035093.1	434815	.	T	A	.	.	MAF_INRAE=1.667
NC_035093.1	434818	.	C	T	.	.	MAF_INRAE=1.667
NC_035093.1	434843	.	T	C	.	.	MAF_INRAE=10.0
NC_035093.1	434876	.	G	C	.	.	MAF_INRAE=1.667
NC_035093.1	434901	.	A	G	.	.	MAF_INRAE=1.667
NC_035093.1	434902	.	G	A	.	.	MAF_INRAE=3.333
NC_035093.1	434913	.	A	G	.	.	MAF_INRAE=1.667
NC_035093.1	435998	.	G	C	.	.	MAF_INRAE=29.114
NC_035093.1	436050	.	G	T	.	.	MAF_INRAE=20.0
NC_035093.1	436071	.	T	G	.	.	MAF_INRAE=25.0
NC_035093.1	436075	.	T	C	.	.	MAF_INRAE=25.0
NC_035093.1	436242	.	G	A	.	.	MAF_INRAE=2.5
NC_035093.1	436296	.	G	C	.	.	MAF_INRAE=18.333
NC_035093.1	436316	.	G	C	.	.	MAF_INRAE=15.0
NC_035093.1	436365	.	A	C	.	.	MAF_INRAE=1.667
NC_035093.1	436366	.	C	T	.	.	MAF_INRAE=14.167
NC_035093.1	436368	.	G	C	.	.	MAF_INRAE=5.833
NC_035093.1	436374	.	G	C	.	.	MAF_INRAE=2.5;MAF_USDA=10.417
NC_035093.1	436394	.	G	C	.	.	MAF_INRAE=5.0
NC_035093.1	436458	.	G	C	.	.	MAF_USDA=16.667
NC_035093.1	437529	.	A	G	.	.	MAF_USDA=6.471
NC_035093.1	437542	.	T	C	.	.	MAF_USDA=23.529
NC_035093.1	437549	.	C	T	.	.	MAF_USDA=2.459
NC_035093.1	437567	.	G	A	.	.	MAF_INRAE=2.632
NC_035093.1	437575	.	T	G	.	.	MAF_INRAE=13.333;MAF_USDA=22.941
NC_035093.1	437577	.	A	T	.	.	MAF_USDA=4.918
NC_035093.1	437586	.	T	A	.	.	MAF_USDA=1.639
NC_035093.1	437600	.	C	A	.	.	MAF_INRAE=18.333
NC_035093.1	437642	.	G	T	.	.	MAF_INRAE=32.5
NC_035093.1	437655	.	A	C	.	.	MAF_INRAE=1.667
NC_035093.1	437693	.	G	T	.	.	MAF_INRAE=32.5
NC_035093.1	437694	.	G	T	.	.	MAF_INRAE=32.5
NC_035093.1	437711	.	C	T	.	.	MAF_INRAE=28.333
NC_035093.1	437896	.	A	T	.	.	MAF_USDA=12.5
NC_035093.1	437898	.	G	T	.	.	MAF_USDA=14.583
NC_035093.1	439253	.	A	G	.	.	MAF_INRAE=20.0;MAF_USDA=21.311
NC_035093.1	439280	.	A	G	.	.	MAF_INRAE=20.0;MAF_USDA=21.311
NC_035093.1	439316	.	T	C	.	.	MAF_INRAE=42.5
NC_035093.1	439322	.	T	C	.	.	MAF_INRAE=44.167
NC_035093.1	439337	.	G	A	.	.	MAF_INRAE=30.833
NC_035093.1	439370	.	G	A	.	.	MAF_INRAE=30.38
NC_035093.1	439385	.	C	A	.	.	MAF_INRAE=29.747
NC_035093.1	439390	.	C	T	.	.	MAF_INRAE=11.667
NC_035093.1	439435	.	T	A	.	.	MAF_INRAE=5.833
NC_035093.1	439446	.	C	T	.	.	MAF_INRAE=45.833
NC_035093.1	439447	.	A	T	.	.	MAF_INRAE=24.167
NC_035093.1	439473	.	C	A	.	.	MAF_INRAE=6.667
NC_035093.1	439739	.	C	T	.	.	MAF_USDA=3.279
NC_035093.1	439784	.	G	A	.	.	MAF_INRAE=2.632;MAF_USDA=8.197
NC_035093.1	439789	.	A	G	.	.	MAF_USDA=2.459
NC_035093.1	439856	.	T	C	.	.	MAF_INRAE=21.667;MAF_USDA=5.738
NC_035093.1	439913	.	C	T	.	.	MAF_INRAE=5.0;MAF_USDA=7.377
NC_035093.1	439984	.	G	T	.	.	MAF_USDA=3.529
NC_035093.1	439998	.	A	T	.	.	MAF_INRAE=36.076
NC_035093.1	440048	.	G	A	.	.	MAF_INRAE=23.333
NC_035093.1	440074	.	T	A	.	.	MAF_INRAE=8.333
NC_035093.1	440095	.	T	C	.	.	MAF_INRAE=45.833
NC_035093.1	440100	.	G	T	.	.	MAF_INRAE=10.0;MAF_USDA=27.647
NC_035093.1	440117	.	G	A	.	.	MAF_INRAE=46.667
NC_035093.1	440118	.	C	T	.	.	MAF_INRAE=46.667
NC_035093.1	440142	.	T	C	.	.	MAF_USDA=13.934
NC_035093.1	440155	.	T	C	.	.	MAF_INRAE=1.667
NC_035093.1	440211	.	C	T	.	.	MAF_USDA=1.639
NC_035093.1	440253	.	C	A	.	.	MAF_USDA=8.197
NC_035093.1	440289	.	C	T	.	.	MAF_USDA=11.176
NC_035093.1	440311	.	C	T	.	.	MAF_USDA=6.25
NC_035093.1	440317	.	G	A	.	.	MAF_USDA=3.279
NC_035093.1	442751	.	T	G	.	.	MAF_INRAE=14.167
NC_035093.1	442758	.	T	C	.	.	MAF_USDA=1.639
NC_035093.1	442795	.	G	C	.	.	MAF_INRAE=6.962
NC_035093.1	442802	.	C	A	.	.	MAF_INRAE=5.063;MAF_USDA=2.459
NC_035093.1	442807	.	A	T	.	.	MAF_INRAE=2.632;MAF_USDA=3.279
NC_035093.1	442862	.	T	G	.	.	MAF_INRAE=10.833
NC_035093.1	442901	.	G	A	.	.	MAF_INRAE=2.632
NC_035093.1	442916	.	T	G	.	.	MAF_INRAE=48.333
NC_035093.1	443007	.	G	T	.	.	MAF_INRAE=38.333
NC_035093.1	443021	.	A	G	.	.	MAF_INRAE=4.167
NC_035093.1	443092	.	A	T	.	.	MAF_INRAE=15.833
NC_035093.1	443139	.	A	G	.	.	MAF_INRAE=2.532
NC_035093.1	443150	.	T	C	.	.	MAF_INRAE=2.632
NC_035093.1	443222	.	T	C	.	.	MAF_INRAE=4.167
NC_035093.1	443258	.	T	A	.	.	MAF_INRAE=6.667
NC_035093.1	443292	.	C	T	.	.	MAF_INRAE=20.833
NC_035093.1	443311	.	T	G	.	.	MAF_INRAE=8.333
NC_035093.1	443519	.	G	A	.	.	MAF_INRAE=20.833
NC_035093.1	443547	.	A	T	.	.	MAF_INRAE=5.833;MAF_USDA=1.639
NC_035093.1	443596	.	T	C	.	.	MAF_USDA=1.639
NC_035093.1	443616	.	A	T	.	.	MAF_INRAE=21.667;MAF_USDA=23.77
NC_035093.1	443619	.	A	T	.	.	MAF_INRAE=21.667;MAF_USDA=23.77
NC_035093.1	443732	.	A	T	.	.	MAF_INRAE=2.5
NC_035093.1	443746	.	C	T	.	.	MAF_USDA=4.098
NC_035093.1	443784	.	A	G	.	.	MAF_INRAE=5.0
NC_035093.1	443902	.	T	C	.	.	MAF_INRAE=2.632;MAF_USDA=4.098
NC_035093.1	443926	.	G	A	.	.	MAF_USDA=12.295
NC_035093.1	444020	.	C	T	.	.	MAF_INRAE=2.632
NC_035093.1	444033	.	T	G	.	.	MAF_INRAE=2.632
NC_035093.1	444103	.	G	A	.	.	MAF_INRAE=2.632
NC_035093.1	444116	.	G	A	.	.	MAF_INRAE=7.895;MAF_USDA=10.417
NC_035093.1	444123	.	T	C	.	.	MAF_INRAE=2.632
NC_035093.1	444125	.	T	A	.	.	MAF_INRAE=7.895;MAF_USDA=12.5
NC_035093.1	444538	.	C	T	.	.	MAF_INRAE=2.632
NC_035093.1	444551	.	T	G	.	.	MAF_INRAE=2.632
NC_035093.1	444641	.	T	C	.	.	MAF_INRAE=2.632
NC_035093.1	444719	.	C	T	.	.	MAF_USDA=20.833
NC_035093.1	444756	.	G	A	.	.	MAF_USDA=2.459
NC_035093.1	444786	.	G	A	.	.	MAF_INRAE=8.228;MAF_USDA=3.279
NC_035093.1	444860	.	T	G	.	.	MAF_INRAE=7.595
NC_035093.1	444863	.	T	G	.	.	MAF_USDA=16.667
NC_035093.1	444890	.	C	A	.	.	MAF_USDA=11.176
NC_035093.1	444927	.	T	C	.	.	MAF_INRAE=2.632
NC_035093.1	444985	.	T	C	.	.	MAF_INRAE=2.632;MAF_USDA=2.459
NC_035093.1	445006	.	C	A	.	.	MAF_INRAE=2.632
NC_035093.1	445011	.	A	T	.	.	MAF_INRAE=2.632
NC_035093.1	445914	.	G	T	.	.	MAF_INRAE=5.263
NC_035093.1	446038	.	C	T	.	.	MAF_INRAE=5.263
NC_035093.1	446092	.	T	G	.	.	MAF_INRAE=6.329;MAF_USDA=2.459
NC_035093.1	446102	.	C	T	.	.	MAF_INRAE=16.667;MAF_USDA=12.5
NC_035093.1	446155	.	T	A	.	.	MAF_USDA=4.237
NC_035093.1	446156	.	A	G	.	.	MAF_INRAE=50.0
NC_035093.1	446191	.	G	A	.	.	MAF_USDA=4.167
NC_035093.1	446242	.	G	T	.	.	MAF_USDA=4.167
NC_035093.1	446293	.	C	T	.	.	MAF_USDA=27.083
NC_035093.1	446296	.	G	T	.	.	MAF_USDA=45.833
NC_035093.1	446323	.	A	T	.	.	MAF_USDA=22.917
NC_035093.1	446324	.	C	G	.	.	MAF_USDA=31.25
NC_035093.1	446678	.	C	T	.	.	MAF_USDA=10.87
NC_035093.1	446857	.	G	C	.	.	MAF_USDA=18.75
NC_035093.1	446870	.	G	A	.	.	MAF_USDA=12.5
NC_035093.1	446894	.	G	A	.	.	MAF_USDA=29.167
NC_035093.1	446927	.	G	A	.	.	MAF_INRAE=10.0;MAF_USDA=11.475
NC_035093.1	446932	.	G	C	.	.	MAF_INRAE=33.333
NC_035093.1	446942	.	T	C	.	.	MAF_INRAE=50.0
NC_035093.1	446955	.	A	G	.	.	MAF_INRAE=5.0
NC_035093.1	446956	.	A	G	.	.	MAF_INRAE=30.0
NC_035093.1	446960	.	C	G	.	.	MAF_INRAE=5.0;MAF_USDA=3.279
NC_035093.1	447042	.	G	T	.	.	MAF_INRAE=5.0
NC_035093.1	447051	.	G	A	.	.	MAF_USDA=4.167
NC_035093.1	447057	.	T	C	.	.	MAF_INRAE=23.333
NC_035093.1	447071	.	A	G	.	.	MAF_INRAE=5.0
NC_035093.1	447075	.	T	A	.	.	MAF_INRAE=5.0
NC_035093.1	447108	.	C	A	.	.	MAF_INRAE=2.5
NC_035093.1	447109	.	C	A	.	.	MAF_INRAE=2.5
NC_035093.1	447116	.	A	G	.	.	MAF_INRAE=2.5
NC_035093.1	447117	.	G	C	.	.	MAF_INRAE=2.5
NC_035093.1	447155	.	T	C	.	.	MAF_INRAE=18.333
NC_035093.1	447172	.	C	T	.	.	MAF_INRAE=3.797
NC_035093.1	447181	.	C	G	.	.	MAF_INRAE=3.797
NC_035093.1	447183	.	T	G	.	.	MAF_INRAE=3.333
NC_035093.1	447206	.	C	T	.	.	MAF_INRAE=46.667
NC_035093.1	447237	.	C	T	.	.	MAF_INRAE=2.5
NC_035093.1	447243	.	T	G	.	.	MAF_INRAE=2.5
NC_035093.1	447277	.	C	T	.	.	MAF_INRAE=17.089
NC_035093.1	447330	.	G	A	.	.	MAF_INRAE=1.899
NC_035093.1	447337	.	G	A	.	.	MAF_INRAE=37.5
NC_035093.1	447340	.	T	C	.	.	MAF_INRAE=37.5
NC_035093.1	447349	.	A	T	.	.	MAF_INRAE=28.333
NC_035093.1	447366	.	G	C	.	.	MAF_INRAE=6.667
NC_035093.1	447375	.	T	G	.	.	MAF_INRAE=38.333
NC_035093.1	447376	.	A	T	.	.	MAF_INRAE=38.333
NC_035093.1	447400	.	A	C	.	.	MAF_INRAE=2.532;MAF_USDA=3.279
NC_035093.1	447410	.	C	T	.	.	MAF_INRAE=32.5
NC_035093.1	447413	.	T	G	.	.	MAF_INRAE=31.667
NC_035093.1	447418	.	G	T	.	.	MAF_INRAE=15.0;MAF_USDA=12.295
NC_035093.1	447430	.	T	G	.	.	MAF_INRAE=7.5;MAF_USDA=3.279
NC_035093.1	447431	.	G	A	.	.	MAF_USDA=1.639
NC_035093.1	447446	.	C	T	.	.	MAF_INRAE=5.0
NC_035093.1	447453	.	A	G	.	.	MAF_INRAE=20.0
NC_035093.1	447468	.	T	G	.	.	MAF_INRAE=3.333
NC_035093.1	447520	.	C	A	.	.	MAF_INRAE=5.0
NC_035093.1	447526	.	G	A	.	.	MAF_USDA=4.098
NC_035093.1	447527	.	T	C	.	.	MAF_INRAE=21.667
NC_035093.1	447528	.	G	A	.	.	MAF_INRAE=7.5;MAF_USDA=12.5
NC_035093.1	447543	.	C	A	.	.	MAF_INRAE=5.0
NC_035093.1	447545	.	A	T	.	.	MAF_INRAE=5.0
NC_035093.1	447552	.	T	A	.	.	MAF_USDA=2.459
NC_035093.1	447555	.	T	C	.	.	MAF_INRAE=19.167;MAF_USDA=17.213
NC_035093.1	447556	.	A	T	.	.	MAF_INRAE=19.167;MAF_USDA=16.393
NC_035093.1	447578	.	C	T	.	.	MAF_INRAE=30.0
NC_035093.1	447584	.	A	G	.	.	MAF_INRAE=6.962;MAF_USDA=7.377
NC_035093.1	447631	.	T	C	.	.	MAF_INRAE=41.667
NC_035093.1	447642	.	G	A	.	.	MAF_INRAE=5.0
NC_035093.1	447644	.	G	A	.	.	MAF_INRAE=5.0
NC_035093.1	447647	.	T	A	.	.	MAF_USDA=2.5
NC_035093.1	447856	.	C	A	.	.	MAF_USDA=27.083
NC_035093.1	447858	.	G	A	.	.	MAF_USDA=4.167
NC_035093.1	447862	.	C	T	.	.	MAF_USDA=8.333
NC_035093.1	447863	.	G	A	.	.	MAF_USDA=8.333
NC_035093.1	447889	.	G	T	.	.	MAF_INRAE=40.0
NC_035093.1	447905	.	T	C	.	.	MAF_USDA=4.167
NC_035093.1	447937	.	C	T	.	.	MAF_USDA=4.918
NC_035093.1	447952	.	G	C	.	.	MAF_INRAE=9.167;MAF_USDA=1.639
NC_035093.1	447963	.	T	C	.	.	MAF_INRAE=22.5;MAF_USDA=28.689
NC_035093.1	447964	.	C	A	.	.	MAF_INRAE=22.5;MAF_USDA=28.689
NC_035093.1	447968	.	G	A	.	.	MAF_INRAE=39.167
NC_035093.1	447972	.	A	G	.	.	MAF_INRAE=39.167
NC_035093.1	447993	.	G	A	.	.	MAF_INRAE=1.667;MAF_USDA=2.459
NC_035093.1	447994	.	T	C	.	.	MAF_INRAE=1.667;MAF_USDA=2.459
NC_035093.1	447997	.	A	C	.	.	MAF_INRAE=1.667;MAF_USDA=2.459
NC_035093.1	448025	.	A	C	.	.	MAF_INRAE=16.667
NC_035093.1	448035	.	C	T	.	.	MAF_INRAE=5.063
NC_035093.1	448054	.	A	C	.	.	MAF_INRAE=6.329
NC_035093.1	448070	.	G	A	.	.	MAF_INRAE=20.833
NC_035093.1	448085	.	C	T	.	.	MAF_INRAE=30.833
NC_035093.1	448098	.	T	A	.	.	MAF_INRAE=31.667
NC_035093.1	448103	.	T	G	.	.	MAF_INRAE=7.5
NC_035093.1	448186	.	C	A	.	.	MAF_INRAE=14.167
NC_035093.1	448199	.	C	G	.	.	MAF_INRAE=32.5
NC_035093.1	448222	.	G	A	.	.	MAF_INRAE=45.0
NC_035093.1	448288	.	G	A	.	.	MAF_INRAE=19.62
NC_035093.1	448319	.	A	C	.	.	MAF_INRAE=8.333
NC_035093.1	448343	.	G	T	.	.	MAF_INRAE=12.5
NC_035093.1	448345	.	A	G	.	.	MAF_INRAE=7.595
NC_035093.1	448364	.	A	C	.	.	MAF_INRAE=47.5
NC_035093.1	448391	.	G	A	.	.	MAF_INRAE=31.667
NC_035093.1	448437	.	C	T	.	.	MAF_INRAE=10.833
NC_035093.1	448438	.	C	T	.	.	MAF_INRAE=47.5
NC_035093.1	448439	.	C	A	.	.	MAF_INRAE=47.5
NC_035093.1	448486	.	A	T	.	.	MAF_INRAE=10.833
NC_035093.1	448488	.	A	G	.	.	MAF_INRAE=46.667
NC_035093.1	448502	.	C	A	.	.	MAF_INRAE=47.5
NC_035093.1	448513	.	G	A	.	.	MAF_INRAE=7.595
NC_035093.1	448514	.	T	C	.	.	MAF_INRAE=7.5;MAF_USDA=10.417
NC_035093.1	448520	.	G	C	.	.	MAF_INRAE=6.962
NC_035093.1	448544	.	C	T	.	.	MAF_USDA=6.25
NC_035093.1	448551	.	G	A	.	.	MAF_INRAE=5.833;MAF_USDA=4.167
NC_035093.1	448553	.	A	C	.	.	MAF_INRAE=5.833
NC_035093.1	448554	.	G	A	.	.	MAF_INRAE=5.833
NC_035093.1	448564	.	G	C	.	.	MAF_INRAE=42.5
NC_035093.1	448574	.	C	T	.	.	MAF_INRAE=6.962;MAF_USDA=10.417
NC_035093.1	448610	.	A	G	.	.	MAF_INRAE=2.5
NC_035093.1	448650	.	C	G	.	.	MAF_INRAE=49.167
NC_035093.1	448659	.	A	G	.	.	MAF_INRAE=40.0
NC_035093.1	448670	.	A	C	.	.	MAF_INRAE=13.333
NC_035093.1	448685	.	C	T	.	.	MAF_INRAE=15.833
NC_035093.1	448687	.	A	T	.	.	MAF_INRAE=44.167
NC_035093.1	448691	.	T	C	.	.	MAF_INRAE=42.5;MAF_USDA=41.667
NC_035093.1	448698	.	T	C	.	.	MAF_INRAE=42.5
NC_035093.1	448702	.	A	T	.	.	MAF_INRAE=20.833
NC_035093.1	448722	.	T	C	.	.	MAF_INRAE=18.333
NC_035093.1	448731	.	A	C	.	.	MAF_INRAE=45.0
NC_035093.1	448760	.	C	T	.	.	MAF_INRAE=14.167
NC_035093.1	448761	.	A	G	.	.	MAF_INRAE=10.833;MAF_USDA=4.167
NC_035093.1	448764	.	G	A	.	.	MAF_INRAE=9.167
NC_035093.1	448770	.	G	A	.	.	MAF_INRAE=7.5
NC_035093.1	448827	.	C	T	.	.	MAF_INRAE=7.5
NC_035093.1	448834	.	G	T	.	.	MAF_INRAE=7.5
NC_035093.1	448841	.	G	A	.	.	MAF_INRAE=47.5;MAF_USDA=31.176
NC_035093.1	453332	.	T	A	.	.	MAF_USDA=7.647
NC_035093.1	453374	.	G	A	.	.	MAF_USDA=2.459
NC_035093.1	453411	.	C	T	.	.	MAF_INRAE=16.667;MAF_USDA=27.059
NC_035093.1	453412	.	G	A	.	.	MAF_INRAE=2.632;MAF_USDA=4.098
NC_035093.1	453414	.	G	A	.	.	MAF_INRAE=11.667
NC_035093.1	453421	.	A	G	.	.	MAF_INRAE=5.833;MAF_USDA=19.672
NC_035093.1	453441	.	A	T	.	.	MAF_INRAE=7.595;MAF_USDA=3.529
NC_035093.1	453446	.	G	C	.	.	MAF_INRAE=5.0;MAF_USDA=7.647
NC_035093.1	453447	.	G	A	.	.	MAF_INRAE=2.632;MAF_USDA=4.118
NC_035093.1	453455	.	C	A	.	.	MAF_INRAE=3.333
NC_035093.1	453457	.	A	G	.	.	MAF_INRAE=10.833;MAF_USDA=5.833
NC_035093.1	453463	.	C	G	.	.	MAF_INRAE=5.063
NC_035093.1	453464	.	G	A	.	.	MAF_INRAE=10.833;MAF_USDA=5.0
NC_035093.1	453477	.	A	G	.	.	MAF_INRAE=35.833
NC_035093.1	453481	.	C	A	.	.	MAF_INRAE=23.333
NC_035093.1	453485	.	T	C	.	.	MAF_INRAE=13.333
NC_035093.1	453512	.	T	C	.	.	MAF_INRAE=20.886
NC_035093.1	453513	.	G	A	.	.	MAF_USDA=6.557
NC_035093.1	453562	.	C	G	.	.	MAF_USDA=8.235
NC_035093.1	453563	.	G	A	.	.	MAF_USDA=3.279
NC_035093.1	453575	.	T	A	.	.	MAF_INRAE=14.167
NC_035093.1	453598	.	C	T	.	.	MAF_INRAE=48.333
NC_035093.1	453613	.	C	T	.	.	MAF_USDA=1.639
NC_035093.1	453621	.	C	A	.	.	MAF_USDA=1.639
NC_035093.1	453647	.	T	G	.	.	MAF_INRAE=3.333;MAF_USDA=2.941
NC_035093.1	453667	.	T	A	.	.	MAF_INRAE=5.833
NC_035093.1	453678	.	C	T	.	.	MAF_INRAE=7.595;MAF_USDA=2.941
NC_035093.1	453684	.	A	T	.	.	MAF_USDA=1.639
NC_035093.1	453704	.	C	A	.	.	MAF_INRAE=2.632;MAF_USDA=3.279
NC_035093.1	453714	.	C	G	.	.	MAF_INRAE=25.833
NC_035093.1	453715	.	G	A	.	.	MAF_USDA=6.557
NC_035093.1	453716	.	A	T	.	.	MAF_INRAE=20.0
NC_035093.1	453773	.	C	T	.	.	MAF_INRAE=2.632
NC_035093.1	453780	.	A	T	.	.	MAF_USDA=7.647
NC_035093.1	453788	.	C	A	.	.	MAF_INRAE=18.333
NC_035093.1	453791	.	G	T	.	.	MAF_USDA=1.639
NC_035093.1	453801	.	C	A	.	.	MAF_INRAE=10.0;MAF_USDA=4.706
NC_035093.1	453809	.	G	T	.	.	MAF_INRAE=15.833
NC_035093.1	453821	.	C	T	.	.	MAF_INRAE=21.667
NC_035093.1	453870	.	G	A	.	.	MAF_USDA=3.279
NC_035093.1	453880	.	A	C	.	.	MAF_USDA=4.167
NC_035093.1	453903	.	T	A	.	.	MAF_USDA=18.75
NC_035093.1	453938	.	A	G	.	.	MAF_USDA=10.417
NC_035093.1	453977	.	G	A	.	.	MAF_INRAE=45.833
NC_035093.1	453979	.	G	A	.	.	MAF_INRAE=46.667
NC_035093.1	453982	.	G	A	.	.	MAF_INRAE=6.329;MAF_USDA=3.279
NC_035093.1	453992	.	G	T	.	.	MAF_INRAE=49.167
NC_035093.1	453996	.	T	A	.	.	MAF_INRAE=5.0
NC_035093.1	454002	.	G	A	.	.	MAF_INRAE=4.167;MAF_USDA=1.639
NC_035093.1	454027	.	C	T	.	.	MAF_INRAE=49.167
NC_035093.1	454049	.	A	C	.	.	MAF_INRAE=7.595
NC_035093.1	454051	.	C	A	.	.	MAF_INRAE=3.333
NC_035093.1	454073	.	C	G	.	.	MAF_INRAE=46.667
NC_035093.1	454098	.	T	G	.	.	MAF_INRAE=6.962
NC_035093.1	454102	.	T	C	.	.	MAF_INRAE=17.5
NC_035093.1	454115	.	G	A	.	.	MAF_INRAE=34.167
NC_035093.1	454162	.	T	G	.	.	MAF_INRAE=12.5
NC_035093.1	454164	.	T	C	.	.	MAF_INRAE=32.5
NC_035093.1	454185	.	T	C	.	.	MAF_INRAE=6.667
NC_035093.1	454192	.	G	A	.	.	MAF_INRAE=26.667
NC_035093.1	454209	.	C	T	.	.	MAF_INRAE=34.167
NC_035093.1	454227	.	T	A	.	.	MAF_INRAE=49.167
NC_035093.1	454232	.	G	T	.	.	MAF_INRAE=49.167
NC_035093.1	454254	.	G	T	.	.	MAF_INRAE=41.667
NC_035093.1	454309	.	C	A	.	.	MAF_INRAE=20.0
NC_035093.1	454310	.	A	C	.	.	MAF_INRAE=30.0
NC_035093.1	454349	.	A	C	.	.	MAF_INRAE=2.632
NC_035093.1	454383	.	C	T	.	.	MAF_INRAE=3.333
NC_035093.1	454414	.	C	G	.	.	MAF_INRAE=7.5
NC_035093.1	454419	.	A	C	.	.	MAF_INRAE=3.333
NC_035093.1	454430	.	T	A	.	.	MAF_INRAE=2.632
NC_035093.1	454469	.	T	G	.	.	MAF_INRAE=24.167
NC_035093.1	454491	.	A	C	.	.	MAF_INRAE=40.833
NC_035093.1	454494	.	G	T	.	.	MAF_INRAE=40.833
NC_035093.1	454495	.	T	G	.	.	MAF_INRAE=40.833
NC_035093.1	454503	.	A	T	.	.	MAF_INRAE=15.0
NC_035093.1	454522	.	G	T	.	.	MAF_INRAE=40.833
NC_035093.1	454526	.	C	T	.	.	MAF_INRAE=2.5
NC_035093.1	454539	.	G	C	.	.	MAF_INRAE=1.667
NC_035093.1	454548	.	A	G	.	.	MAF_INRAE=35.833
NC_035093.1	454551	.	A	T	.	.	MAF_INRAE=35.833
NC_035093.1	454562	.	T	C	.	.	MAF_INRAE=3.797
NC_035093.1	454570	.	T	A	.	.	MAF_INRAE=25.833
NC_035093.1	454587	.	T	G	.	.	MAF_INRAE=1.667
NC_035093.1	454592	.	T	C	.	.	MAF_INRAE=17.5
NC_035093.1	454613	.	T	A	.	.	MAF_INRAE=35.0
NC_035093.1	454621	.	C	T	.	.	MAF_INRAE=34.167
NC_035093.1	454622	.	T	G	.	.	MAF_INRAE=34.167
NC_035093.1	454624	.	C	A	.	.	MAF_INRAE=34.167
NC_035093.1	454627	.	T	C	.	.	MAF_INRAE=34.167
NC_035093.1	454628	.	G	C	.	.	MAF_INRAE=34.167
NC_035093.1	454644	.	T	C	.	.	MAF_INRAE=1.667
NC_035093.1	454658	.	A	G	.	.	MAF_INRAE=11.667
NC_035093.1	454706	.	T	A	.	.	MAF_INRAE=2.632
NC_035093.1	454765	.	T	A	.	.	MAF_INRAE=22.5
NC_035093.1	454811	.	G	A	.	.	MAF_INRAE=24.167
NC_035093.1	454838	.	A	C	.	.	MAF_INRAE=2.632
NC_035093.1	454839	.	A	G	.	.	MAF_INRAE=29.167
NC_035093.1	454879	.	A	C	.	.	MAF_INRAE=27.5
NC_035093.1	454960	.	A	C	.	.	MAF_USDA=1.667
NC_035093.1	454992	.	C	T	.	.	MAF_INRAE=25.0
NC_035093.1	455005	.	C	A	.	.	MAF_INRAE=34.167
NC_035093.1	455035	.	G	T	.	.	MAF_INRAE=14.167;MAF_USDA=5.833
NC_035093.1	455051	.	A	G	.	.	MAF_INRAE=13.333
NC_035093.1	455074	.	A	C	.	.	MAF_USDA=1.667
NC_035093.1	455139	.	T	C	.	.	MAF_INRAE=34.167
NC_035093.1	455140	.	C	A	.	.	MAF_INRAE=2.632
NC_035093.1	455161	.	G	T	.	.	MAF_INRAE=30.833
NC_035093.1	455167	.	G	A	.	.	MAF_INRAE=15.833
NC_035093.1	455186	.	T	G	.	.	MAF_INRAE=35.0
NC_035093.1	455191	.	T	C	.	.	MAF_INRAE=26.667
NC_035093.1	455209	.	A	G	.	.	MAF_INRAE=15.833
NC_035093.1	455220	.	T	C	.	.	MAF_INRAE=6.667
NC_035093.1	455247	.	A	G	.	.	MAF_INRAE=32.5
NC_035093.1	455287	.	G	A	.	.	MAF_INRAE=47.5
NC_035093.1	455324	.	G	A	.	.	MAF_INRAE=7.5
NC_035093.1	455356	.	T	C	.	.	MAF_INRAE=22.5
NC_035093.1	455378	.	G	T	.	.	MAF_INRAE=2.632
NC_035093.1	455476	.	A	C	.	.	MAF_INRAE=21.519
NC_035093.1	455477	.	T	A	.	.	MAF_INRAE=46.667
NC_035093.1	455517	.	C	T	.	.	MAF_USDA=39.583
NC_035093.1	455546	.	A	G	.	.	MAF_INRAE=32.5
NC_035093.1	455614	.	T	G	.	.	MAF_INRAE=30.833
NC_035093.1	455665	.	A	G	.	.	MAF_INRAE=16.667
NC_035093.1	455670	.	G	C	.	.	MAF_INRAE=16.667
NC_035093.1	455675	.	A	G	.	.	MAF_INRAE=15.833
NC_035093.1	455678	.	C	A	.	.	MAF_INRAE=15.833
NC_035093.1	455685	.	T	C	.	.	MAF_INRAE=15.833
NC_035093.1	455688	.	C	T	.	.	MAF_INRAE=14.167
NC_035093.1	455690	.	C	T	.	.	MAF_INRAE=14.167
NC_035093.1	455721	.	C	A	.	.	MAF_INRAE=12.5
NC_035093.1	455725	.	C	G	.	.	MAF_INRAE=12.5
NC_035093.1	455743	.	T	C	.	.	MAF_INRAE=20.0
NC_035093.1	455846	.	T	G	.	.	MAF_INRAE=10.833;MAF_USDA=36.471
NC_035093.1	455864	.	G	T	.	.	MAF_INRAE=27.215
NC_035093.1	455874	.	C	T	.	.	MAF_USDA=10.656
NC_035093.1	455899	.	T	C	.	.	MAF_INRAE=25.833;MAF_USDA=49.18
NC_035093.1	455905	.	C	T	.	.	MAF_INRAE=13.333
NC_035093.1	455911	.	T	G	.	.	MAF_USDA=4.918
NC_035093.1	455922	.	G	A	.	.	MAF_USDA=3.279
NC_035093.1	455929	.	G	A	.	.	MAF_INRAE=26.582
NC_035093.1	455958	.	A	G	.	.	MAF_INRAE=21.667
NC_035093.1	455996	.	G	A	.	.	MAF_USDA=4.918
NC_035093.1	455999	.	C	T	.	.	MAF_INRAE=15.833
NC_035093.1	456000	.	G	A	.	.	MAF_USDA=3.279
NC_035093.1	456003	.	A	G	.	.	MAF_USDA=1.639
NC_035093.1	456004	.	C	A	.	.	MAF_INRAE=27.5
NC_035093.1	456013	.	G	A	.	.	MAF_INRAE=31.667
NC_035093.1	456021	.	C	A	.	.	MAF_INRAE=28.333
NC_035093.1	456024	.	G	A	.	.	MAF_INRAE=10.0
NC_035093.1	456044	.	T	C	.	.	MAF_INRAE=30.0
NC_035093.1	456045	.	G	A	.	.	MAF_INRAE=28.333
NC_035093.1	456066	.	T	C	.	.	MAF_INRAE=25.833
NC_035093.1	456093	.	G	A	.	.	MAF_INRAE=20.0
NC_035093.1	456118	.	C	T	.	.	MAF_USDA=6.25
NC_035093.1	456182	.	C	G	.	.	MAF_INRAE=36.667
NC_035093.1	456203	.	A	T	.	.	MAF_INRAE=17.5
NC_035093.1	456207	.	G	T	.	.	MAF_INRAE=17.5
NC_035093.1	456217	.	T	C	.	.	MAF_INRAE=7.5
NC_035093.1	456229	.	C	G	.	.	MAF_INRAE=7.5
NC_035093.1	456275	.	A	T	.	.	MAF_INRAE=15.0
NC_035093.1	456299	.	C	A	.	.	MAF_INRAE=1.667
NC_035093.1	456309	.	C	A	.	.	MAF_INRAE=1.667
NC_035093.1	456318	.	T	C	.	.	MAF_INRAE=10.0
NC_035093.1	456321	.	C	T	.	.	MAF_USDA=6.25
NC_035093.1	456326	.	T	A	.	.	MAF_INRAE=21.667
NC_035093.1	456361	.	G	A	.	.	MAF_INRAE=2.632
NC_035093.1	456409	.	G	A	.	.	MAF_INRAE=39.167
NC_035093.1	456446	.	A	G	.	.	MAF_INRAE=2.5
NC_035093.1	456451	.	A	G	.	.	MAF_INRAE=2.632
NC_035093.1	456454	.	A	G	.	.	MAF_INRAE=17.5
NC_035093.1	456455	.	G	T	.	.	MAF_INRAE=9.167
NC_035093.1	456486	.	G	A	.	.	MAF_INRAE=9.167
NC_035093.1	456533	.	G	T	.	.	MAF_INRAE=19.167
NC_035093.1	456538	.	G	A	.	.	MAF_INRAE=3.333
NC_035093.1	456572	.	C	A	.	.	MAF_INRAE=3.333
NC_035093.1	456573	.	C	A	.	.	MAF_INRAE=3.333
NC_035093.1	456578	.	T	C	.	.	MAF_INRAE=17.5
NC_035093.1	456580	.	G	A	.	.	MAF_USDA=4.098
NC_035093.1	456596	.	G	A	.	.	MAF_INRAE=2.632;MAF_USDA=2.459
NC_035093.1	456604	.	G	A	.	.	MAF_INRAE=24.167;MAF_USDA=17.059
NC_035093.1	456643	.	C	A	.	.	MAF_INRAE=44.167
NC_035093.1	456644	.	G	A	.	.	MAF_INRAE=27.5
NC_035093.1	456656	.	T	G	.	.	MAF_INRAE=48.333
NC_035093.1	456657	.	T	G	.	.	MAF_USDA=4.098
NC_035093.1	456666	.	C	T	.	.	MAF_INRAE=41.667
NC_035093.1	456672	.	T	A	.	.	MAF_INRAE=40.833
NC_035093.1	456696	.	T	G	.	.	MAF_INRAE=49.167
NC_035093.1	456706	.	A	G	.	.	MAF_INRAE=5.833
NC_035093.1	456713	.	T	A	.	.	MAF_INRAE=14.167
NC_035093.1	456714	.	A	T	.	.	MAF_INRAE=2.5;MAF_USDA=7.377
NC_035093.1	456729	.	T	G	.	.	MAF_USDA=1.639
NC_035093.1	456736	.	A	G	.	.	MAF_INRAE=8.333
NC_035093.1	456747	.	T	C	.	.	MAF_USDA=1.639
NC_035093.1	456773	.	C	A	.	.	MAF_INRAE=34.167
NC_035093.1	456774	.	A	G	.	.	MAF_INRAE=9.167
NC_035093.1	456804	.	T	G	.	.	MAF_INRAE=7.5
NC_035093.1	456828	.	G	A	.	.	MAF_USDA=1.639
NC_035093.1	456830	.	G	A	.	.	MAF_INRAE=37.5
NC_035093.1	456843	.	T	C	.	.	MAF_USDA=12.295
NC_035093.1	456854	.	C	T	.	.	MAF_USDA=1.639
NC_035093.1	456869	.	C	A	.	.	MAF_INRAE=43.333
NC_035093.1	456899	.	A	C	.	.	MAF_INRAE=5.833
NC_035093.1	456965	.	C	T	.	.	MAF_INRAE=34.167;MAF_USDA=25.0
NC_035093.1	456971	.	T	C	.	.	MAF_INRAE=3.333
NC_035093.1	457024	.	G	T	.	.	MAF_INRAE=29.167
NC_035093.1	457053	.	C	T	.	.	MAF_INRAE=43.333
NC_035093.1	457139	.	A	G	.	.	MAF_INRAE=20.833
NC_035093.1	457186	.	C	T	.	.	MAF_INRAE=5.833
NC_035093.1	457230	.	C	A	.	.	MAF_INRAE=48.333
NC_035093.1	457267	.	C	T	.	.	MAF_USDA=2.459
NC_035093.1	457299	.	G	T	.	.	MAF_INRAE=13.333
NC_035093.1	457339	.	A	T	.	.	MAF_INRAE=47.5
NC_035093.1	457380	.	G	T	.	.	MAF_INRAE=40.0
NC_035093.1	457381	.	T	A	.	.	MAF_INRAE=4.167;MAF_USDA=2.083
NC_035093.1	457418	.	C	T	.	.	MAF_INRAE=41.667
NC_035093.1	457425	.	A	C	.	.	MAF_INRAE=1.899
NC_035093.1	457449	.	G	A	.	.	MAF_INRAE=40.833
NC_035093.1	459975	.	T	G	.	.	MAF_INRAE=2.5
NC_035093.1	459984	.	G	T	.	.	MAF_INRAE=2.5
NC_035093.1	460082	.	G	A	.	.	MAF_INRAE=2.632
NC_035093.1	460183	.	T	C	.	.	MAF_INRAE=9.167
NC_035093.1	460216	.	A	G	.	.	MAF_INRAE=27.5
NC_035093.1	460229	.	C	A	.	.	MAF_INRAE=22.5
NC_035093.1	460236	.	G	T	.	.	MAF_INRAE=8.333
NC_035093.1	460239	.	T	G	.	.	MAF_INRAE=43.333
NC_035093.1	460241	.	T	G	.	.	MAF_INRAE=2.632
NC_035093.1	460245	.	T	C	.	.	MAF_INRAE=38.333
NC_035093.1	460253	.	T	G	.	.	MAF_INRAE=42.5
NC_035093.1	460264	.	C	A	.	.	MAF_INRAE=8.333
NC_035093.1	460295	.	G	A	.	.	MAF_INRAE=2.632
NC_035093.1	460301	.	G	A	.	.	MAF_INRAE=24.167
NC_035093.1	460337	.	G	C	.	.	MAF_INRAE=2.5
NC_035093.1	460395	.	C	T	.	.	MAF_INRAE=50.0
NC_035093.1	460404	.	G	C	.	.	MAF_INRAE=2.632
NC_035093.1	460420	.	C	T	.	.	MAF_INRAE=17.722
NC_035093.1	460430	.	C	T	.	.	MAF_INRAE=2.632
NC_035093.1	460436	.	T	G	.	.	MAF_INRAE=35.0
NC_035093.1	460443	.	T	C	.	.	MAF_INRAE=2.5
NC_035093.1	460449	.	G	A	.	.	MAF_INRAE=2.532
NC_035093.1	460460	.	G	A	.	.	MAF_INRAE=18.333
NC_035093.1	460485	.	A	G	.	.	MAF_INRAE=10.0
NC_035093.1	460512	.	A	G	.	.	MAF_INRAE=29.167
NC_035093.1	460556	.	C	G	.	.	MAF_INRAE=15.833
NC_035093.1	460560	.	T	G	.	.	MAF_INRAE=2.632
NC_035093.1	460583	.	C	A	.	.	MAF_INRAE=41.667
NC_035093.1	460603	.	A	G	.	.	MAF_INRAE=30.0
NC_035093.1	460633	.	C	G	.	.	MAF_USDA=4.167
NC_035093.1	460658	.	T	C	.	.	MAF_INRAE=2.632
NC_035093.1	460659	.	A	G	.	.	MAF_INRAE=18.333
NC_035093.1	460662	.	C	T	.	.	MAF_INRAE=40.0
NC_035093.1	460674	.	T	G	.	.	MAF_INRAE=39.167
NC_035093.1	460698	.	A	G	.	.	MAF_INRAE=1.667
NC_035093.1	460735	.	G	A	.	.	MAF_INRAE=8.333
NC_035093.1	460738	.	G	A	.	.	MAF_INRAE=2.632
NC_035093.1	460766	.	A	G	.	.	MAF_USDA=6.557
NC_035093.1	460775	.	A	C	.	.	MAF_INRAE=1.899;MAF_USDA=5.882
NC_035093.1	460806	.	A	G	.	.	MAF_USDA=6.557
NC_035093.1	460889	.	G	T	.	.	MAF_USDA=3.333
NC_035093.1	461543	.	C	T	.	.	MAF_USDA=6.25
NC_035093.1	461558	.	T	A	.	.	MAF_USDA=6.25
NC_035093.1	461647	.	T	C	.	.	MAF_USDA=4.118
NC_035093.1	461688	.	T	C	.	.	MAF_USDA=13.69
NC_035093.1	461711	.	T	G	.	.	MAF_USDA=3.333
NC_035093.1	461713	.	A	T	.	.	MAF_USDA=4.167
NC_035093.1	461716	.	A	C	.	.	MAF_USDA=3.333
NC_035093.1	461727	.	C	T	.	.	MAF_INRAE=15.833
NC_035093.1	461763	.	G	A	.	.	MAF_USDA=7.377
NC_035093.1	461773	.	A	C	.	.	MAF_INRAE=4.167;MAF_USDA=4.118
NC_035093.1	461815	.	A	G	.	.	MAF_USDA=4.098
NC_035093.1	461819	.	T	A	.	.	MAF_USDA=1.639
NC_035093.1	461821	.	C	A	.	.	MAF_USDA=1.639
NC_035093.1	461849	.	C	T	.	.	MAF_INRAE=2.5
NC_035093.1	461884	.	T	G	.	.	MAF_INRAE=19.167;MAF_USDA=4.098
NC_035093.1	461973	.	T	C	.	.	MAF_INRAE=35.0
NC_035093.1	461997	.	A	G	.	.	MAF_INRAE=36.667
NC_035093.1	462005	.	T	C	.	.	MAF_INRAE=40.833
NC_035093.1	462072	.	G	A	.	.	MAF_INRAE=7.5
NC_035093.1	462122	.	G	T	.	.	MAF_INRAE=32.5
NC_035093.1	462147	.	C	T	.	.	MAF_USDA=16.667
NC_035093.1	462243	.	T	C	.	.	MAF_INRAE=17.089
NC_035093.1	462278	.	C	T	.	.	MAF_INRAE=20.0
NC_035093.1	462304	.	T	C	.	.	MAF_INRAE=48.333
NC_035093.1	462312	.	C	A	.	.	MAF_INRAE=42.5
NC_035093.1	462357	.	G	T	.	.	MAF_INRAE=33.333
NC_035093.1	462370	.	T	C	.	.	MAF_INRAE=35.0
NC_035093.1	462392	.	C	A	.	.	MAF_INRAE=40.0
NC_035093.1	462393	.	C	T	.	.	MAF_INRAE=39.167
NC_035093.1	462417	.	T	G	.	.	MAF_INRAE=37.5
NC_035093.1	462418	.	A	C	.	.	MAF_INRAE=7.595
NC_035093.1	462422	.	C	T	.	.	MAF_INRAE=41.667
NC_035093.1	462462	.	C	A	.	.	MAF_INRAE=9.167
NC_035093.1	462480	.	C	A	.	.	MAF_INRAE=5.0
NC_035093.1	462531	.	C	T	.	.	MAF_USDA=12.5
NC_035093.1	462643	.	C	G	.	.	MAF_USDA=22.353
NC_035093.1	464155	.	T	G	.	.	MAF_USDA=10.169
NC_035093.1	465188	.	T	G	.	.	MAF_USDA=2.083
NC_035093.1	465201	.	A	G	.	.	MAF_USDA=47.917
NC_035093.1	465205	.	C	A	.	.	MAF_USDA=6.25
NC_035093.1	465362	.	T	G	.	.	MAF_USDA=47.917
NC_035093.1	465412	.	C	G	.	.	MAF_USDA=16.667
NC_035093.1	465418	.	G	T	.	.	MAF_USDA=16.667
NC_035093.1	465468	.	C	G	.	.	MAF_USDA=12.5
NC_035093.1	465633	.	T	A	.	.	MAF_INRAE=5.0;MAF_USDA=8.824
NC_035093.1	465640	.	C	A	.	.	MAF_USDA=4.918
NC_035093.1	465680	.	C	T	.	.	MAF_USDA=8.333
NC_035093.1	468150	.	G	T	.	.	MAF_INRAE=8.333
NC_035093.1	468166	.	G	A	.	.	MAF_INRAE=5.833
NC_035093.1	468176	.	G	A	.	.	MAF_INRAE=10.833
NC_035093.1	468268	.	C	A	.	.	MAF_INRAE=10.0
NC_035093.1	468277	.	A	G	.	.	MAF_INRAE=30.0
NC_035093.1	468279	.	A	G	.	.	MAF_INRAE=5.833
NC_035093.1	468317	.	T	G	.	.	MAF_INRAE=4.167
NC_035093.1	468336	.	G	T	.	.	MAF_INRAE=4.167
NC_035093.1	468370	.	T	G	.	.	MAF_INRAE=20.0
NC_035093.1	468419	.	C	T	.	.	MAF_INRAE=32.5
NC_035093.1	468429	.	C	A	.	.	MAF_INRAE=47.5
NC_035093.1	468463	.	G	T	.	.	MAF_INRAE=30.833
NC_035093.1	468510	.	T	C	.	.	MAF_INRAE=8.228
NC_035093.1	468522	.	T	A	.	.	MAF_INRAE=5.833
NC_035093.1	468528	.	C	G	.	.	MAF_INRAE=30.833
NC_035093.1	468558	.	G	A	.	.	MAF_INRAE=44.167;MAF_USDA=45.833
NC_035093.1	468621	.	G	A	.	.	MAF_INRAE=15.833
NC_035093.1	468686	.	C	T	.	.	MAF_INRAE=5.833;MAF_USDA=10.0
NC_035093.1	468691	.	A	C	.	.	MAF_INRAE=5.0
NC_035093.1	468701	.	A	G	.	.	MAF_INRAE=5.0;MAF_USDA=4.167
NC_035093.1	468744	.	T	C	.	.	MAF_INRAE=4.167
NC_035093.1	468769	.	T	C	.	.	MAF_INRAE=48.333
NC_035093.1	468775	.	T	C	.	.	MAF_INRAE=10.0
NC_035093.1	468780	.	C	A	.	.	MAF_INRAE=40.833
NC_035093.1	468783	.	T	G	.	.	MAF_INRAE=40.833
NC_035093.1	468791	.	T	C	.	.	MAF_INRAE=32.5;MAF_USDA=28.235
NC_035093.1	468792	.	A	T	.	.	MAF_INRAE=32.5;MAF_USDA=28.824
NC_035093.1	468853	.	C	T	.	.	MAF_INRAE=34.167;MAF_USDA=23.77
NC_035093.1	468875	.	A	G	.	.	MAF_INRAE=15.0
NC_035093.1	468896	.	T	C	.	.	MAF_USDA=11.475
NC_035093.1	468901	.	C	T	.	.	MAF_INRAE=5.833
NC_035093.1	468926	.	T	C	.	.	MAF_INRAE=10.833
NC_035093.1	468936	.	A	C	.	.	MAF_INRAE=12.5
NC_035093.1	468940	.	T	G	.	.	MAF_INRAE=10.833
NC_035093.1	468980	.	A	C	.	.	MAF_INRAE=41.667
NC_035093.1	469007	.	C	T	.	.	MAF_INRAE=10.833
NC_035093.1	469053	.	C	T	.	.	MAF_INRAE=6.329
NC_035093.1	469058	.	G	C	.	.	MAF_INRAE=28.333
NC_035093.1	469086	.	T	A	.	.	MAF_INRAE=6.667
NC_035093.1	469115	.	G	T	.	.	MAF_INRAE=25.833;MAF_USDA=12.5
NC_035093.1	469178	.	C	T	.	.	MAF_INRAE=25.833
NC_035093.1	469196	.	A	G	.	.	MAF_INRAE=7.5
NC_035093.1	469209	.	G	T	.	.	MAF_USDA=1.639
NC_035093.1	469237	.	C	A	.	.	MAF_USDA=1.667
NC_035093.1	469313	.	C	G	.	.	MAF_USDA=22.917
NC_035093.1	469566	.	C	T	.	.	MAF_INRAE=5.0
NC_035093.1	469616	.	G	A	.	.	MAF_USDA=33.333
NC_035093.1	469872	.	A	T	.	.	MAF_USDA=31.25
NC_035093.1	469887	.	G	T	.	.	MAF_USDA=29.167
NC_035093.1	472105	.	T	C	.	.	MAF_USDA=2.459
NC_035093.1	472106	.	A	T	.	.	MAF_USDA=10.119
NC_035093.1	472201	.	C	T	.	.	MAF_INRAE=4.167
NC_035093.1	472253	.	T	G	.	.	MAF_INRAE=2.632
NC_035093.1	472341	.	G	A	.	.	MAF_USDA=4.167
NC_035093.1	472382	.	C	T	.	.	MAF_INRAE=2.632
NC_035093.1	472384	.	C	T	.	.	MAF_USDA=4.098
NC_035093.1	472475	.	T	C	.	.	MAF_INRAE=40.833
NC_035093.1	472492	.	G	T	.	.	MAF_USDA=4.098
NC_035093.1	472495	.	A	T	.	.	MAF_INRAE=40.833
NC_035093.1	472498	.	G	T	.	.	MAF_USDA=1.639
NC_035093.1	472518	.	C	G	.	.	MAF_INRAE=10.833
NC_035093.1	472519	.	G	A	.	.	MAF_INRAE=14.167
NC_035093.1	472522	.	C	A	.	.	MAF_INRAE=2.5;MAF_USDA=7.647
NC_035093.1	472555	.	A	G	.	.	MAF_INRAE=40.833;MAF_USDA=43.75
NC_035093.1	472570	.	G	A	.	.	MAF_INRAE=8.333;MAF_USDA=12.5
NC_035093.1	472589	.	C	A	.	.	MAF_INRAE=21.667;MAF_USDA=8.333
NC_035093.1	472637	.	C	A	.	.	MAF_INRAE=7.895
NC_035093.1	480196	.	T	A	.	.	MAF_INRAE=1.667
NC_035093.1	480198	.	T	C	.	.	MAF_INRAE=1.667
NC_035093.1	480200	.	C	T	.	.	MAF_INRAE=1.667
NC_035093.1	480212	.	T	G	.	.	MAF_INRAE=20.0
NC_035093.1	480327	.	C	A	.	.	MAF_USDA=3.279
NC_035093.1	480367	.	C	T	.	.	MAF_INRAE=5.063
NC_035093.1	480387	.	T	C	.	.	MAF_INRAE=7.5
NC_035093.1	480388	.	A	C	.	.	MAF_USDA=4.098
NC_035093.1	480403	.	C	T	.	.	MAF_INRAE=14.167;MAF_USDA=6.557
NC_035093.1	480412	.	C	T	.	.	MAF_INRAE=49.167
NC_035093.1	480422	.	T	C	.	.	MAF_USDA=2.459
NC_035093.1	480454	.	A	G	.	.	MAF_INRAE=2.632
NC_035093.1	480558	.	C	T	.	.	MAF_INRAE=2.532
NC_035093.1	480697	.	G	T	.	.	MAF_INRAE=15.833
NC_035093.1	480764	.	T	C	.	.	MAF_INRAE=8.333
NC_035093.1	480783	.	A	T	.	.	MAF_INRAE=21.667
NC_035093.1	480792	.	C	T	.	.	MAF_INRAE=15.833
NC_035093.1	480808	.	T	C	.	.	MAF_INRAE=5.696
NC_035093.1	480852	.	T	C	.	.	MAF_INRAE=7.5
NC_035093.1	480881	.	A	G	.	.	MAF_INRAE=5.696
NC_035093.1	480956	.	T	G	.	.	MAF_USDA=20.492
NC_035093.1	481107	.	C	T	.	.	MAF_INRAE=25.833
NC_035093.1	481128	.	T	C	.	.	MAF_USDA=4.918
NC_035093.1	481154	.	T	A	.	.	MAF_INRAE=38.333
NC_035093.1	481214	.	C	G	.	.	MAF_USDA=4.098
NC_035093.1	481242	.	C	T	.	.	MAF_USDA=1.639
NC_035093.1	481282	.	C	T	.	.	MAF_INRAE=12.5;MAF_USDA=8.197
NC_035093.1	481299	.	C	T	.	.	MAF_INRAE=15.0
NC_035093.1	481312	.	A	T	.	.	MAF_INRAE=7.595
NC_035093.1	481576	.	T	A	.	.	MAF_INRAE=8.333
NC_035093.1	481671	.	C	A	.	.	MAF_INRAE=20.833
NC_035093.1	481677	.	G	T	.	.	MAF_USDA=3.529
NC_035093.1	481760	.	G	A	.	.	MAF_INRAE=11.667
NC_035093.1	481805	.	T	C	.	.	MAF_INRAE=37.5
NC_035093.1	481821	.	G	A	.	.	MAF_INRAE=11.667
NC_035093.1	481852	.	G	T	.	.	MAF_USDA=4.167
NC_035093.1	485276	.	C	A	.	.	MAF_USDA=18.75
NC_035093.1	485304	.	C	T	.	.	MAF_INRAE=7.5;MAF_USDA=18.75
NC_035093.1	485337	.	A	G	.	.	MAF_INRAE=8.333
NC_035093.1	485466	.	G	T	.	.	MAF_INRAE=21.667;MAF_USDA=13.529
NC_035093.1	485467	.	C	T	.	.	MAF_INRAE=35.0
NC_035093.1	485520	.	G	T	.	.	MAF_INRAE=5.0
NC_035093.1	485534	.	A	G	.	.	MAF_INRAE=39.167
NC_035093.1	485552	.	G	C,A	.	.	MAF_INRAE=2.632;MAF_USDA=4.098
NC_035093.1	485586	.	A	C	.	.	MAF_INRAE=20.833
NC_035093.1	485589	.	G	T	.	.	MAF_INRAE=5.0
NC_035093.1	485627	.	G	A	.	.	MAF_INRAE=34.167
NC_035093.1	485630	.	C	T	.	.	MAF_INRAE=5.0
NC_035093.1	485696	.	C	A	.	.	MAF_INRAE=30.0
NC_035093.1	485712	.	A	G	.	.	MAF_INRAE=45.833
NC_035093.1	485799	.	A	G	.	.	MAF_INRAE=41.667
NC_035093.1	485801	.	G	A	.	.	MAF_INRAE=41.667
NC_035093.1	485806	.	A	G	.	.	MAF_INRAE=39.167
NC_035093.1	485906	.	T	A	.	.	MAF_INRAE=15.0
NC_035093.1	485932	.	C	T	.	.	MAF_INRAE=6.329
NC_035093.1	485978	.	C	T	.	.	MAF_INRAE=14.167
NC_035093.1	486016	.	A	T	.	.	MAF_USDA=4.918
NC_035093.1	486023	.	G	A	.	.	MAF_USDA=2.459
NC_035093.1	486072	.	C	G	.	.	MAF_USDA=2.941
NC_035093.1	486173	.	C	A	.	.	MAF_USDA=2.459
NC_035093.1	486187	.	G	T	.	.	MAF_USDA=4.918
NC_035093.1	486189	.	G	A	.	.	MAF_INRAE=2.632;MAF_USDA=9.016
NC_035093.1	486249	.	T	C	.	.	MAF_INRAE=42.5
NC_035093.1	486294	.	C	A	.	.	MAF_INRAE=16.456
NC_035093.1	486395	.	T	G	.	.	MAF_INRAE=3.333
NC_035093.1	486434	.	C	T	.	.	MAF_USDA=1.639
NC_035093.1	486568	.	T	C	.	.	MAF_USDA=5.738
NC_035093.1	486580	.	T	G	.	.	MAF_USDA=7.377
NC_035093.1	486585	.	A	C	.	.	MAF_USDA=10.656
NC_035093.1	486597	.	C	A	.	.	MAF_USDA=12.295
NC_035093.1	486601	.	C	A	.	.	MAF_INRAE=4.167;MAF_USDA=8.197
NC_035093.1	486604	.	T	G	.	.	MAF_INRAE=4.167;MAF_USDA=9.836
NC_035093.1	486686	.	C	A	.	.	MAF_INRAE=1.667
NC_035093.1	486691	.	T	C	.	.	MAF_INRAE=1.667
NC_035093.1	486692	.	A	C	.	.	MAF_INRAE=1.667
NC_035093.1	486705	.	C	T	.	.	MAF_INRAE=1.667
NC_035093.1	486709	.	T	C	.	.	MAF_INRAE=2.5
NC_035093.1	486716	.	C	A	.	.	MAF_INRAE=1.667
NC_035093.1	486738	.	A	C	.	.	MAF_INRAE=1.667
NC_035093.1	486745	.	A	C	.	.	MAF_INRAE=2.5
NC_035093.1	486883	.	T	A	.	.	MAF_INRAE=22.5
NC_035093.1	486920	.	T	A	.	.	MAF_INRAE=36.667
NC_035093.1	486973	.	G	A	.	.	MAF_INRAE=42.5
NC_035093.1	486984	.	C	T	.	.	MAF_INRAE=20.833
NC_035093.1	486987	.	T	C	.	.	MAF_INRAE=46.667
NC_035093.1	487016	.	C	A	.	.	MAF_INRAE=19.167
NC_035093.1	487080	.	C	A	.	.	MAF_INRAE=19.167
NC_035093.1	489059	.	C	A	.	.	MAF_INRAE=3.333
NC_035093.1	489070	.	G	T	.	.	MAF_USDA=14.583
NC_035093.1	489071	.	G	C	.	.	MAF_USDA=12.5
NC_035093.1	489073	.	T	G	.	.	MAF_USDA=20.833
NC_035093.1	489074	.	T	A	.	.	MAF_USDA=10.417
NC_035093.1	489092	.	A	G	.	.	MAF_USDA=16.667
NC_035093.1	489154	.	G	T	.	.	MAF_USDA=18.75
NC_035093.1	489176	.	A	G	.	.	MAF_INRAE=2.5
NC_035093.1	489273	.	T	C	.	.	MAF_USDA=8.333
NC_035093.1	489326	.	G	A	.	.	MAF_INRAE=1.667;MAF_USDA=4.098
NC_035093.1	489388	.	C	T	.	.	MAF_INRAE=9.167;MAF_USDA=9.412
NC_035093.1	489405	.	G	C	.	.	MAF_INRAE=3.333
NC_035093.1	489456	.	T	A	.	.	MAF_INRAE=8.861
NC_035093.1	489465	.	A	C	.	.	MAF_INRAE=10.833
NC_035093.1	489492	.	C	G	.	.	MAF_USDA=3.012
NC_035093.1	489523	.	T	C	.	.	MAF_USDA=2.459
NC_035093.1	489556	.	T	G	.	.	MAF_INRAE=34.167
NC_035093.1	489639	.	A	C	.	.	MAF_INRAE=15.833
NC_035093.1	489724	.	T	A	.	.	MAF_USDA=3.279
NC_035093.1	489732	.	T	C	.	.	MAF_INRAE=2.532;MAF_USDA=17.213
NC_035093.1	489762	.	T	G	.	.	MAF_USDA=1.639
NC_035093.1	489780	.	A	G	.	.	MAF_USDA=1.639
NC_035093.1	490033	.	A	C	.	.	MAF_USDA=27.083
NC_035093.1	493903	.	A	G	.	.	MAF_USDA=6.522
NC_035093.1	493942	.	C	T	.	.	MAF_USDA=34.783
NC_035093.1	495875	.	G	C	.	.	MAF_USDA=3.39
NC_035093.1	495941	.	T	A	.	.	MAF_INRAE=2.632;MAF_USDA=4.918
NC_035093.1	498168	.	T	C	.	.	MAF_USDA=14.583
NC_035093.1	498243	.	A	C	.	.	MAF_USDA=6.25
NC_035093.1	498325	.	T	C	.	.	MAF_USDA=45.833
NC_035093.1	498532	.	T	A	.	.	MAF_USDA=1.724
NC_035093.1	498557	.	G	C	.	.	MAF_USDA=1.724
NC_035093.1	498821	.	A	G	.	.	MAF_USDA=6.897
NC_035093.1	498829	.	G	T	.	.	MAF_USDA=12.069
NC_035093.1	498899	.	A	G	.	.	MAF_USDA=6.25
NC_035093.1	499050	.	C	T	.	.	MAF_USDA=6.25
NC_035093.1	499168	.	G	A	.	.	MAF_USDA=6.25
NC_035093.1	499188	.	T	G	.	.	MAF_USDA=5.172
NC_035093.1	499283	.	G	C	.	.	MAF_USDA=12.5
NC_035093.1	499308	.	C	A	.	.	MAF_USDA=12.5
NC_035093.1	499402	.	A	G	.	.	MAF_USDA=22.917
NC_035093.1	499658	.	G	A	.	.	MAF_USDA=14.583
NC_035093.1	499788	.	A	G	.	.	MAF_USDA=20.833
NC_035093.1	499793	.	G	T	.	.	MAF_USDA=12.5
NC_035093.1	502421	.	T	C	.	.	MAF_USDA=35.417
NC_035093.1	502498	.	C	T	.	.	MAF_USDA=6.25
NC_035093.1	502522	.	C	T	.	.	MAF_USDA=32.941
NC_035093.1	502526	.	A	G	.	.	MAF_USDA=43.529
NC_035093.1	502540	.	A	T	.	.	MAF_USDA=41.176
NC_035093.1	502554	.	T	C	.	.	MAF_USDA=3.279
NC_035093.1	502575	.	G	T	.	.	MAF_USDA=2.353
NC_035093.1	502594	.	T	G	.	.	MAF_INRAE=3.333;MAF_USDA=8.235
NC_035093.1	502595	.	A	G	.	.	MAF_USDA=2.941
NC_035093.1	502629	.	A	T	.	.	MAF_INRAE=48.333;MAF_USDA=32.787
NC_035093.1	502640	.	G	T	.	.	MAF_INRAE=17.5
NC_035093.1	502645	.	C	T	.	.	MAF_INRAE=44.167
NC_035093.1	502647	.	A	C	.	.	MAF_INRAE=44.167
NC_035093.1	502652	.	C	A	.	.	MAF_INRAE=44.167
NC_035093.1	502728	.	T	A	.	.	MAF_INRAE=43.333
NC_035093.1	502741	.	G	A	.	.	MAF_USDA=4.098
NC_035093.1	502767	.	A	T	.	.	MAF_USDA=5.738
NC_035093.1	502802	.	G	A	.	.	MAF_INRAE=13.333;MAF_USDA=15.294
NC_035093.1	502829	.	G	A	.	.	MAF_USDA=3.279
NC_035093.1	502847	.	A	C	.	.	MAF_USDA=2.459
NC_035093.1	502894	.	A	G	.	.	MAF_INRAE=43.333;MAF_USDA=40.588
NC_035093.1	502899	.	C	T	.	.	MAF_USDA=1.639
NC_035093.1	502904	.	G	A	.	.	MAF_INRAE=23.333;MAF_USDA=30.588
NC_035093.1	502920	.	C	A	.	.	MAF_INRAE=43.333;MAF_USDA=39.583
NC_035093.1	502930	.	A	G	.	.	MAF_INRAE=42.5
NC_035093.1	502957	.	A	C	.	.	MAF_INRAE=42.5;MAF_USDA=41.667
NC_035093.1	502963	.	T	C	.	.	MAF_INRAE=1.667;MAF_USDA=4.706
NC_035093.1	503036	.	C	A	.	.	MAF_USDA=3.279
NC_035093.1	503053	.	C	T	.	.	MAF_INRAE=8.333
NC_035093.1	503060	.	C	T	.	.	MAF_INRAE=8.333
NC_035093.1	503068	.	G	A	.	.	MAF_INRAE=41.667
NC_035093.1	503072	.	C	T	.	.	MAF_INRAE=41.667
NC_035093.1	503076	.	G	A	.	.	MAF_INRAE=41.667
NC_035093.1	503115	.	C	T	.	.	MAF_USDA=1.639
NC_035093.1	503170	.	A	G	.	.	MAF_INRAE=35.833
NC_035093.1	503171	.	G	A	.	.	MAF_INRAE=10.0
NC_035093.1	503182	.	G	A	.	.	MAF_INRAE=24.167
NC_035093.1	503184	.	C	A	.	.	MAF_INRAE=24.167
NC_035093.1	503197	.	C	T	.	.	MAF_INRAE=24.167
NC_035093.1	503202	.	T	C	.	.	MAF_INRAE=28.333
NC_035093.1	503285	.	A	G	.	.	MAF_INRAE=50.0
NC_035093.1	503324	.	C	G	.	.	MAF_INRAE=2.632
NC_035093.1	503444	.	C	T	.	.	MAF_INRAE=5.0
NC_035093.1	503448	.	C	A	.	.	MAF_INRAE=36.667
NC_035093.1	503451	.	T	C	.	.	MAF_INRAE=36.667
NC_035093.1	503517	.	C	T	.	.	MAF_INRAE=16.667;MAF_USDA=14.583
NC_035093.1	503637	.	G	A	.	.	MAF_INRAE=36.667;MAF_USDA=43.75
NC_035093.1	503806	.	C	A	.	.	MAF_INRAE=2.632
NC_035093.1	503825	.	C	T	.	.	MAF_INRAE=7.5
NC_035093.1	503869	.	C	T	.	.	MAF_INRAE=7.5
NC_035093.1	503888	.	C	A	.	.	MAF_INRAE=48.333
NC_035093.1	503965	.	T	G	.	.	MAF_INRAE=1.667
NC_035093.1	503980	.	G	A	.	.	MAF_INRAE=45.833
NC_035093.1	504079	.	C	T	.	.	MAF_INRAE=1.667
NC_035093.1	504086	.	A	G	.	.	MAF_INRAE=1.899
NC_035093.1	504133	.	A	C	.	.	MAF_INRAE=24.167
NC_035093.1	504164	.	T	G	.	.	MAF_INRAE=17.5
NC_035093.1	504177	.	A	C	.	.	MAF_INRAE=20.0
NC_035093.1	504203	.	C	G	.	.	MAF_INRAE=8.333
NC_035093.1	504249	.	A	T	.	.	MAF_INRAE=33.333
NC_035093.1	504281	.	T	G	.	.	MAF_USDA=4.918
NC_035093.1	504289	.	G	T	.	.	MAF_INRAE=17.5
NC_035093.1	504302	.	G	T	.	.	MAF_INRAE=7.5
NC_035093.1	504342	.	C	G	.	.	MAF_INRAE=7.5;MAF_USDA=2.459
NC_035093.1	504460	.	C	T	.	.	MAF_INRAE=10.0
NC_035093.1	504474	.	G	T	.	.	MAF_INRAE=8.333;MAF_USDA=18.75
NC_035093.1	504480	.	A	T	.	.	MAF_INRAE=4.167
NC_035093.1	504512	.	G	T	.	.	MAF_INRAE=3.333
NC_035093.1	504519	.	A	G	.	.	MAF_INRAE=2.632
NC_035093.1	505964	.	G	A	.	.	MAF_USDA=18.75
NC_035093.1	506027	.	A	C	.	.	MAF_USDA=10.417
NC_035093.1	506032	.	T	C	.	.	MAF_USDA=39.583
NC_035093.1	506033	.	T	G	.	.	MAF_USDA=12.5
NC_035093.1	506103	.	G	A	.	.	MAF_INRAE=3.333;MAF_USDA=4.706
NC_035093.1	506119	.	C	T	.	.	MAF_USDA=6.25
NC_035093.1	506217	.	G	A	.	.	MAF_USDA=2.459
NC_035093.1	506223	.	A	G	.	.	MAF_USDA=3.279
NC_035093.1	506237	.	C	T	.	.	MAF_USDA=2.459
NC_035093.1	509102	.	A	T	.	.	MAF_INRAE=7.5
NC_035093.1	509481	.	T	C	.	.	MAF_USDA=6.25
NC_035093.1	509508	.	G	T	.	.	MAF_INRAE=43.333
NC_035093.1	509509	.	T	G	.	.	MAF_INRAE=43.333
NC_035093.1	509577	.	C	A	.	.	MAF_INRAE=2.5
NC_035093.1	509635	.	T	A	.	.	MAF_INRAE=49.167
NC_035093.1	509651	.	G	A	.	.	MAF_INRAE=5.833
NC_035093.1	509668	.	G	A	.	.	MAF_INRAE=17.5;MAF_USDA=20.833
NC_035093.1	514267	.	G	A	.	.	MAF_INRAE=11.667
NC_035093.1	514286	.	G	A	.	.	MAF_INRAE=4.167
NC_035093.1	514337	.	C	G	.	.	MAF_INRAE=1.667
NC_035093.1	514339	.	C	T	.	.	MAF_INRAE=35.833
NC_035093.1	514346	.	G	C	.	.	MAF_INRAE=8.333
NC_035093.1	514367	.	G	A	.	.	MAF_INRAE=15.833
NC_035093.1	514385	.	T	G	.	.	MAF_INRAE=39.167
NC_035093.1	514410	.	C	T	.	.	MAF_INRAE=10.0;MAF_USDA=4.098
NC_035093.1	514456	.	C	T	.	.	MAF_INRAE=4.167;MAF_USDA=10.656
NC_035093.1	514465	.	C	G	.	.	MAF_INRAE=1.667;MAF_USDA=4.098
NC_035093.1	514528	.	C	T	.	.	MAF_INRAE=8.228;MAF_USDA=5.882
NC_035093.1	514565	.	A	C	.	.	MAF_USDA=3.279
NC_035093.1	514655	.	C	T	.	.	MAF_INRAE=10.759
NC_035093.1	514667	.	G	A	.	.	MAF_USDA=1.639
NC_035093.1	514693	.	T	C	.	.	MAF_INRAE=10.833;MAF_USDA=2.459
NC_035093.1	514698	.	G	A	.	.	MAF_USDA=14.583
NC_035093.1	514744	.	G	A	.	.	MAF_INRAE=8.333;MAF_USDA=4.098
NC_035093.1	514753	.	G	A	.	.	MAF_USDA=3.279
NC_035093.1	514763	.	C	T	.	.	MAF_INRAE=2.5
NC_035093.1	514768	.	T	G	.	.	MAF_INRAE=7.5
NC_035093.1	514792	.	C	T	.	.	MAF_INRAE=5.0
NC_035093.1	514797	.	T	A	.	.	MAF_USDA=4.098
NC_035093.1	514803	.	T	C	.	.	MAF_INRAE=5.0;MAF_USDA=10.656
NC_035093.1	514820	.	G	A	.	.	MAF_INRAE=2.632;MAF_USDA=4.098
NC_035093.1	514879	.	A	G	.	.	MAF_INRAE=49.167
NC_035093.1	518294	.	G	T	.	.	MAF_USDA=3.279
NC_035093.1	518352	.	G	C	.	.	MAF_INRAE=2.632
NC_035093.1	518399	.	T	C	.	.	MAF_INRAE=47.5
NC_035093.1	518403	.	G	T	.	.	MAF_INRAE=6.962
NC_035093.1	518421	.	C	T	.	.	MAF_USDA=1.639
NC_035093.1	518459	.	T	A	.	.	MAF_INRAE=1.667
NC_035093.1	518548	.	A	C	.	.	MAF_USDA=1.639
NC_035093.1	518569	.	G	A	.	.	MAF_USDA=1.639
NC_035093.1	518571	.	G	T	.	.	MAF_USDA=1.639
NC_035093.1	518616	.	G	A	.	.	MAF_USDA=1.639
NC_035093.1	518717	.	C	G	.	.	MAF_INRAE=46.667
NC_035093.1	518718	.	T	C	.	.	MAF_INRAE=9.167
NC_035093.1	518719	.	C	G	.	.	MAF_INRAE=47.5
NC_035093.1	518720	.	A	G	.	.	MAF_INRAE=47.5
NC_035093.1	518721	.	C	T	.	.	MAF_INRAE=7.595
NC_035093.1	518763	.	C	G	.	.	MAF_USDA=41.667
NC_035093.1	518912	.	G	T	.	.	MAF_INRAE=47.5
NC_035093.1	519001	.	G	T	.	.	MAF_INRAE=26.667
NC_035093.1	519048	.	A	G	.	.	MAF_INRAE=8.333
NC_035093.1	519061	.	G	A	.	.	MAF_INRAE=1.667;MAF_USDA=6.25
NC_035093.1	519087	.	A	G	.	.	MAF_USDA=4.706
NC_035093.1	519138	.	A	G	.	.	MAF_USDA=7.059
NC_035093.1	519153	.	A	G	.	.	MAF_USDA=4.098
NC_035093.1	519179	.	G	T	.	.	MAF_USDA=5.294
NC_035093.1	519246	.	A	C	.	.	MAF_INRAE=45.0
NC_035093.1	519262	.	C	G	.	.	MAF_INRAE=46.667
NC_035093.1	519298	.	C	T	.	.	MAF_INRAE=12.5
NC_035093.1	519478	.	C	T	.	.	MAF_USDA=3.279
NC_035093.1	519586	.	G	A	.	.	MAF_USDA=3.279
NC_035093.1	519587	.	G	A	.	.	MAF_USDA=2.459
NC_035093.1	519660	.	A	T	.	.	MAF_USDA=8.696
NC_035093.1	527421	.	C	G	.	.	MAF_INRAE=2.632
NC_035093.1	527502	.	C	T	.	.	MAF_USDA=12.5
NC_035093.1	527613	.	A	G	.	.	MAF_USDA=12.941
NC_035093.1	527672	.	T	C	.	.	MAF_USDA=3.279
NC_035093.1	527682	.	C	A	.	.	MAF_USDA=1.639
NC_035093.1	527692	.	A	G	.	.	MAF_USDA=14.583
NC_035093.1	527717	.	G	A	.	.	MAF_USDA=8.333
NC_035093.1	527736	.	G	A	.	.	MAF_INRAE=2.632
NC_035093.1	527774	.	A	G	.	.	MAF_INRAE=2.632
NC_035093.1	527873	.	A	C	.	.	MAF_USDA=16.667
NC_035093.1	527878	.	C	T	.	.	MAF_USDA=22.917
NC_035093.1	527884	.	T	A	.	.	MAF_USDA=16.667
NC_035093.1	527938	.	G	A	.	.	MAF_USDA=18.75
NC_035093.1	529797	.	G	A	.	.	MAF_INRAE=2.632
NC_035093.1	529953	.	T	A	.	.	MAF_USDA=10.588
NC_035093.1	529992	.	G	C	.	.	MAF_USDA=1.639
NC_035093.1	529998	.	G	A	.	.	MAF_INRAE=2.5;MAF_USDA=1.639
NC_035093.1	529999	.	A	C	.	.	MAF_USDA=8.197
NC_035093.1	530001	.	G	T	.	.	MAF_USDA=8.197
NC_035093.1	530003	.	A	T	.	.	MAF_USDA=8.197
NC_035093.1	530023	.	T	C	.	.	MAF_INRAE=23.333
NC_035093.1	530048	.	C	T	.	.	MAF_USDA=8.824
NC_035093.1	530156	.	A	T	.	.	MAF_INRAE=46.667
NC_035093.1	530157	.	G	A	.	.	MAF_INRAE=9.167;MAF_USDA=10.417
NC_035093.1	530230	.	T	A	.	.	MAF_USDA=1.639
NC_035093.1	530295	.	G	A	.	.	MAF_INRAE=2.632
NC_035093.1	530449	.	C	T	.	.	MAF_USDA=21.739
NC_035093.1	532066	.	G	A	.	.	MAF_USDA=6.25
NC_035093.1	532115	.	C	G	.	.	MAF_USDA=4.167
NC_035093.1	532208	.	A	C	.	.	MAF_INRAE=9.167
NC_035093.1	532243	.	A	C	.	.	MAF_USDA=21.311
NC_035093.1	532264	.	C	T	.	.	MAF_INRAE=5.0
NC_035093.1	532318	.	C	T	.	.	MAF_USDA=5.738
NC_035093.1	532350	.	C	T	.	.	MAF_USDA=1.765
NC_035093.1	532397	.	C	T	.	.	MAF_USDA=39.583
NC_035093.1	532565	.	G	C	.	.	MAF_USDA=7.377
NC_035093.1	533192	.	C	T	.	.	MAF_INRAE=5.263
NC_035093.1	533305	.	G	A	.	.	MAF_INRAE=38.333;MAF_USDA=27.083
NC_035093.1	533321	.	T	A	.	.	MAF_INRAE=2.632
NC_035093.1	533378	.	G	A,C	.	.	MAF_INRAE=2.632;MAF_USDA=6.471
NC_035093.1	533411	.	C	T	.	.	MAF_INRAE=7.5;MAF_USDA=11.765
NC_035093.1	533412	.	G	A	.	.	MAF_INRAE=9.167;MAF_USDA=23.494
NC_035093.1	533427	.	G	A	.	.	MAF_INRAE=1.667;MAF_USDA=4.819
NC_035093.1	533434	.	T	C	.	.	MAF_INRAE=6.667;MAF_USDA=10.588
NC_035093.1	533456	.	T	C	.	.	MAF_INRAE=50.0
NC_035093.1	533479	.	T	C	.	.	MAF_INRAE=50.0;MAF_USDA=46.471
NC_035093.1	533481	.	G	A	.	.	MAF_USDA=1.639
NC_035093.1	533499	.	C	T	.	.	MAF_INRAE=2.632
NC_035093.1	533501	.	G	A	.	.	MAF_INRAE=15.823
NC_035093.1	533554	.	A	G	.	.	MAF_INRAE=9.167
NC_035093.1	533571	.	G	A	.	.	MAF_USDA=4.098
NC_035093.1	533586	.	A	G	.	.	MAF_INRAE=32.5;MAF_USDA=27.647
NC_035093.1	533644	.	C	T	.	.	MAF_INRAE=4.167;MAF_USDA=7.377
NC_035093.1	533684	.	C	A	.	.	MAF_INRAE=26.582
NC_035093.1	533688	.	C	T	.	.	MAF_INRAE=21.667;MAF_USDA=13.934
NC_035093.1	533695	.	A	G	.	.	MAF_INRAE=37.5
NC_035093.1	533701	.	G	T	.	.	MAF_INRAE=10.127;MAF_USDA=15.574
NC_035093.1	533709	.	T	G	.	.	MAF_USDA=3.279
NC_035093.1	533722	.	A	T	.	.	MAF_INRAE=2.632;MAF_USDA=4.098
NC_035093.1	533751	.	T	C	.	.	MAF_INRAE=10.0
NC_035093.1	533754	.	T	G	.	.	MAF_USDA=9.016
NC_035093.1	533760	.	A	C	.	.	MAF_INRAE=12.5;MAF_USDA=2.459
NC_035093.1	533803	.	T	C	.	.	MAF_INRAE=7.595;MAF_USDA=6.557
NC_035093.1	533805	.	C	T	.	.	MAF_USDA=2.459
NC_035093.1	533851	.	A	C	.	.	MAF_INRAE=2.632;MAF_USDA=2.459
NC_035093.1	533877	.	T	G	.	.	MAF_INRAE=20.253
NC_035093.1	533882	.	A	T	.	.	MAF_USDA=1.639
NC_035093.1	533923	.	G	A	.	.	MAF_USDA=9.836
NC_035093.1	533928	.	C	T	.	.	MAF_INRAE=42.5
NC_035093.1	533964	.	G	A	.	.	MAF_INRAE=5.0
NC_035093.1	533995	.	G	A	.	.	MAF_INRAE=42.5;MAF_USDA=13.69
NC_035093.1	533996	.	A	G	.	.	MAF_INRAE=6.667;MAF_USDA=10.0
NC_035093.1	534003	.	C	T	.	.	MAF_USDA=4.167
NC_035093.1	534023	.	A	G	.	.	MAF_INRAE=7.5
NC_035093.1	534075	.	A	G	.	.	MAF_INRAE=5.0
NC_035093.1	534124	.	C	T	.	.	MAF_INRAE=35.0;MAF_USDA=25.0
NC_035093.1	534139	.	C	T	.	.	MAF_INRAE=2.5;MAF_USDA=12.5
NC_035093.1	538094	.	T	G	.	.	MAF_USDA=10.417
NC_035093.1	538098	.	T	G	.	.	MAF_USDA=12.5
NC_035093.1	538123	.	G	T	.	.	MAF_USDA=12.5
NC_035093.1	538893	.	G	T	.	.	MAF_USDA=5.0
NC_035093.1	539856	.	G	A	.	.	MAF_INRAE=2.5
NC_035093.1	539858	.	T	C	.	.	MAF_INRAE=19.167
NC_035093.1	539907	.	C	T	.	.	MAF_INRAE=3.165;MAF_USDA=4.167
NC_035093.1	539924	.	T	C	.	.	MAF_INRAE=11.667;MAF_USDA=10.417
NC_035093.1	540037	.	C	T	.	.	MAF_INRAE=47.5
NC_035093.1	540070	.	C	T	.	.	MAF_INRAE=7.5;MAF_USDA=2.459
NC_035093.1	540099	.	G	A	.	.	MAF_INRAE=12.5
NC_035093.1	540108	.	A	T	.	.	MAF_INRAE=45.0
NC_035093.1	540129	.	C	T	.	.	MAF_INRAE=2.632
NC_035093.1	540134	.	G	A	.	.	MAF_INRAE=10.833
NC_035093.1	540168	.	T	A	.	.	MAF_INRAE=21.667
NC_035093.1	540179	.	C	T	.	.	MAF_USDA=4.918
NC_035093.1	540189	.	G	T	.	.	MAF_INRAE=28.333
NC_035093.1	540192	.	C	T	.	.	MAF_INRAE=10.833;MAF_USDA=4.706
NC_035093.1	540222	.	C	A	.	.	MAF_INRAE=3.333
NC_035093.1	540367	.	G	A	.	.	MAF_USDA=3.333
NC_035093.1	540371	.	G	A	.	.	MAF_USDA=4.167
NC_035093.1	540434	.	A	G	.	.	MAF_USDA=8.197
NC_035093.1	540478	.	A	C	.	.	MAF_INRAE=4.167
NC_035093.1	540481	.	A	G	.	.	MAF_INRAE=16.667
NC_035093.1	540528	.	A	T	.	.	MAF_USDA=2.459
NC_035093.1	540655	.	T	C	.	.	MAF_INRAE=2.632
NC_035093.1	540784	.	C	T	.	.	MAF_INRAE=2.5
NC_035093.1	540877	.	C	G	.	.	MAF_USDA=7.377
NC_035093.1	540888	.	C	A	.	.	MAF_USDA=30.588
NC_035093.1	540892	.	T	C	.	.	MAF_USDA=29.508
NC_035093.1	540904	.	C	G	.	.	MAF_USDA=18.235
NC_035093.1	540915	.	A	C	.	.	MAF_USDA=5.738
NC_035093.1	540963	.	A	G	.	.	MAF_USDA=14.583
NC_035093.1	540968	.	A	T	.	.	MAF_USDA=9.167
NC_035093.1	540973	.	T	C	.	.	MAF_USDA=10.417
NC_035093.1	542797	.	T	G	.	.	MAF_USDA=3.279
NC_035093.1	542839	.	C	T	.	.	MAF_INRAE=2.632
NC_035093.1	542846	.	T	A	.	.	MAF_USDA=1.639
NC_035093.1	542852	.	A	G	.	.	MAF_INRAE=2.632
NC_035093.1	542931	.	G	A	.	.	MAF_USDA=6.557
NC_035093.1	542965	.	C	A	.	.	MAF_USDA=4.167
NC_035093.1	543003	.	T	A	.	.	MAF_INRAE=1.667;MAF_USDA=3.279
NC_035093.1	543012	.	G	T	.	.	MAF_USDA=41.667
NC_035093.1	543057	.	T	C	.	.	MAF_USDA=6.557
NC_035093.1	543062	.	G	A	.	.	MAF_USDA=1.639
NC_035093.1	544109	.	A	T	.	.	MAF_INRAE=44.167
NC_035093.1	544220	.	G	T	.	.	MAF_USDA=2.083
NC_035093.1	544259	.	C	T	.	.	MAF_INRAE=32.5
NC_035093.1	544282	.	C	G	.	.	MAF_INRAE=35.833
NC_035093.1	544351	.	A	G	.	.	MAF_INRAE=5.833;MAF_USDA=8.333
NC_035093.1	544374	.	C	A	.	.	MAF_INRAE=42.5
NC_035093.1	544415	.	C	T	.	.	MAF_INRAE=8.333;MAF_USDA=10.417
NC_035093.1	544436	.	G	A	.	.	MAF_INRAE=4.167
NC_035093.1	544472	.	A	C	.	.	MAF_INRAE=32.5
NC_035093.1	544590	.	A	G	.	.	MAF_INRAE=1.899
NC_035093.1	544606	.	T	C	.	.	MAF_INRAE=46.667
NC_035093.1	544624	.	C	T	.	.	MAF_INRAE=22.5
NC_035093.1	544634	.	G	T	.	.	MAF_INRAE=26.667
NC_035093.1	544712	.	C	A	.	.	MAF_INRAE=2.5
NC_035093.1	544809	.	T	C	.	.	MAF_USDA=42.169
NC_035093.1	544850	.	C	T	.	.	MAF_INRAE=2.632
NC_035093.1	544856	.	C	T	.	.	MAF_USDA=16.667
NC_035093.1	545013	.	T	C	.	.	MAF_INRAE=2.632
NC_035093.1	545073	.	G	C	.	.	MAF_USDA=13.934
NC_035093.1	545164	.	T	C	.	.	MAF_USDA=13.043
NC_035093.1	545288	.	G	A	.	.	MAF_USDA=12.5
NC_035093.1	546141	.	C	A	.	.	MAF_USDA=14.286
NC_035093.1	546182	.	G	A	.	.	MAF_USDA=21.429
NC_035093.1	548972	.	T	G	.	.	MAF_USDA=1.639
NC_035093.1	549057	.	T	G	.	.	MAF_INRAE=48.333
NC_035093.1	549096	.	G	A	.	.	MAF_USDA=4.118
NC_035093.1	549129	.	A	T	.	.	MAF_INRAE=10.0
NC_035093.1	549133	.	C	T	.	.	MAF_INRAE=1.667;MAF_USDA=9.016
NC_035093.1	549144	.	G	C	.	.	MAF_USDA=4.918
NC_035093.1	549155	.	T	A	.	.	MAF_USDA=4.918
NC_035093.1	549174	.	G	C	.	.	MAF_USDA=5.833
NC_035093.1	549196	.	A	G	.	.	MAF_INRAE=8.861;MAF_USDA=11.176
NC_035093.1	549206	.	T	C	.	.	MAF_INRAE=5.833
NC_035093.1	549230	.	G	A	.	.	MAF_INRAE=5.833
NC_035093.1	549239	.	A	T	.	.	MAF_INRAE=5.833
NC_035093.1	550502	.	C	G	.	.	MAF_USDA=4.167
NC_035093.1	550509	.	G	A	.	.	MAF_USDA=4.167
NC_035093.1	550537	.	G	T	.	.	MAF_INRAE=19.167
NC_035093.1	550547	.	T	G	.	.	MAF_USDA=3.529
NC_035093.1	550556	.	A	T	.	.	MAF_INRAE=11.667
NC_035093.1	550563	.	A	G	.	.	MAF_USDA=4.118
NC_035093.1	550572	.	T	G	.	.	MAF_INRAE=10.833;MAF_USDA=1.639
NC_035093.1	550579	.	C	A	.	.	MAF_INRAE=17.5
NC_035093.1	550734	.	G	A	.	.	MAF_INRAE=2.5
NC_035093.1	550740	.	G	T	.	.	MAF_USDA=4.167
NC_035093.1	550812	.	G	T	.	.	MAF_INRAE=45.0
NC_035093.1	550843	.	G	A	.	.	MAF_INRAE=8.333
NC_035093.1	550959	.	C	A	.	.	MAF_USDA=16.667
NC_035093.1	550968	.	G	C	.	.	MAF_INRAE=12.5;MAF_USDA=7.647
NC_035093.1	550975	.	T	C	.	.	MAF_INRAE=2.532
NC_035093.1	551002	.	T	A	.	.	MAF_INRAE=28.333
NC_035093.1	551017	.	A	C	.	.	MAF_USDA=1.639
NC_035093.1	551059	.	C	T	.	.	MAF_USDA=1.639
NC_035093.1	551068	.	T	A	.	.	MAF_INRAE=2.5;MAF_USDA=8.197
NC_035093.1	551130	.	A	T	.	.	MAF_INRAE=33.333
NC_035093.1	551162	.	G	T	.	.	MAF_INRAE=47.5
NC_035093.1	551193	.	A	C	.	.	MAF_INRAE=6.667
NC_035093.1	551194	.	G	T	.	.	MAF_INRAE=8.333
NC_035093.1	551212	.	A	T	.	.	MAF_INRAE=11.667
NC_035093.1	551247	.	T	C	.	.	MAF_INRAE=9.494
NC_035093.1	551345	.	T	C	.	.	MAF_INRAE=5.696
NC_035093.1	551365	.	C	T	.	.	MAF_USDA=5.738
NC_035093.1	551461	.	G	A	.	.	MAF_INRAE=6.667
NC_035093.1	551462	.	C	T	.	.	MAF_INRAE=50.0
NC_035093.1	551463	.	G	A	.	.	MAF_INRAE=6.667
NC_035093.1	551482	.	C	T	.	.	MAF_INRAE=6.329
NC_035093.1	551526	.	A	T	.	.	MAF_INRAE=22.5
NC_035093.1	551532	.	A	T	.	.	MAF_INRAE=5.0
NC_035093.1	551555	.	T	G	.	.	MAF_INRAE=11.667;MAF_USDA=4.167
NC_035093.1	551558	.	T	C	.	.	MAF_INRAE=4.167;MAF_USDA=10.417
NC_035093.1	551591	.	G	T	.	.	MAF_INRAE=1.667
NC_035093.1	551606	.	A	G	.	.	MAF_INRAE=4.167
NC_035093.1	551632	.	T	A	.	.	MAF_INRAE=3.333;MAF_USDA=3.529
NC_035093.1	551672	.	C	T	.	.	MAF_INRAE=39.167
NC_035093.1	551739	.	T	C	.	.	MAF_INRAE=14.167
NC_035093.1	551800	.	T	A	.	.	MAF_INRAE=30.833
NC_035093.1	551843	.	C	T	.	.	MAF_INRAE=10.833;MAF_USDA=2.459
NC_035093.1	551847	.	A	G	.	.	MAF_INRAE=6.667;MAF_USDA=10.588
NC_035093.1	551856	.	C	T	.	.	MAF_INRAE=49.167
NC_035093.1	551861	.	A	G	.	.	MAF_INRAE=13.333
NC_035093.1	551870	.	A	G	.	.	MAF_INRAE=2.5;MAF_USDA=4.098
NC_035093.1	551884	.	T	A	.	.	MAF_INRAE=11.667
NC_035093.1	551887	.	T	G	.	.	MAF_INRAE=7.5;MAF_USDA=12.353
NC_035093.1	551901	.	T	A	.	.	MAF_INRAE=7.5;MAF_USDA=12.353
NC_035093.1	551907	.	A	C	.	.	MAF_INRAE=50.0
NC_035093.1	551911	.	G	T	.	.	MAF_INRAE=14.167;MAF_USDA=11.176
NC_035093.1	551936	.	G	A	.	.	MAF_INRAE=48.333
NC_035093.1	551940	.	C	T	.	.	MAF_INRAE=6.667;MAF_USDA=7.647
NC_035093.1	551942	.	C	T	.	.	MAF_INRAE=4.167
NC_035093.1	551943	.	G	A	.	.	MAF_INRAE=3.333;MAF_USDA=10.417
NC_035093.1	551954	.	G	A	.	.	MAF_INRAE=3.165;MAF_USDA=5.738
NC_035093.1	551969	.	G	A	.	.	MAF_INRAE=3.797;MAF_USDA=1.639
NC_035093.1	551979	.	A	G	.	.	MAF_INRAE=37.5
NC_035093.1	551990	.	A	C	.	.	MAF_INRAE=22.785
NC_035093.1	551994	.	T	G	.	.	MAF_INRAE=3.333;MAF_USDA=10.417
NC_035093.1	552053	.	T	A	.	.	MAF_USDA=8.197
NC_035093.1	552092	.	T	C	.	.	MAF_USDA=14.583
NC_035093.1	552179	.	A	G	.	.	MAF_USDA=16.667
NC_035093.1	552189	.	C	T	.	.	MAF_USDA=34.783
NC_035093.1	552519	.	C	T	.	.	MAF_USDA=15.217
NC_035093.1	552533	.	G	A	.	.	MAF_USDA=26.087
NC_035093.1	552577	.	T	G	.	.	MAF_USDA=13.043
NC_035093.1	552623	.	T	C	.	.	MAF_USDA=11.364
NC_035093.1	552707	.	A	T	.	.	MAF_USDA=1.639
NC_035093.1	552737	.	T	C	.	.	MAF_INRAE=3.333;MAF_USDA=10.0
NC_035093.1	552800	.	A	T	.	.	MAF_INRAE=22.5;MAF_USDA=29.167
NC_035093.1	552820	.	T	C	.	.	MAF_USDA=4.098
NC_035093.1	552901	.	T	A	.	.	MAF_USDA=4.167
NC_035093.1	552903	.	C	A	.	.	MAF_USDA=41.667
NC_035093.1	552957	.	C	A	.	.	MAF_USDA=36.957
NC_035093.1	553141	.	A	C	.	.	MAF_USDA=38.095
NC_035093.1	553273	.	T	C	.	.	MAF_USDA=34.783
NC_035093.1	553291	.	G	C	.	.	MAF_USDA=34.783
NC_035093.1	553418	.	T	G	.	.	MAF_USDA=1.667
NC_035093.1	553422	.	A	T	.	.	MAF_USDA=3.333
NC_035093.1	553450	.	G	T	.	.	MAF_USDA=4.167
NC_035093.1	553488	.	C	G	.	.	MAF_INRAE=2.5
NC_035093.1	553498	.	C	T	.	.	MAF_INRAE=2.5;MAF_USDA=4.167
NC_035093.1	553510	.	G	A	.	.	MAF_USDA=7.229
NC_035093.1	553568	.	C	A	.	.	MAF_USDA=1.639
NC_035093.1	553576	.	A	G	.	.	MAF_INRAE=25.0
NC_035093.1	553580	.	T	A	.	.	MAF_INRAE=25.0
NC_035093.1	553590	.	C	A	.	.	MAF_INRAE=8.228
NC_035093.1	553591	.	A	C	.	.	MAF_USDA=2.083
NC_035093.1	553597	.	T	C	.	.	MAF_INRAE=25.0
NC_035093.1	553613	.	G	T	.	.	MAF_USDA=1.639
NC_035093.1	553627	.	C	T	.	.	MAF_INRAE=5.833;MAF_USDA=1.639
NC_035093.1	553636	.	A	G	.	.	MAF_USDA=8.333
NC_035093.1	553669	.	G	A	.	.	MAF_USDA=31.25
NC_035093.1	553709	.	C	A	.	.	MAF_USDA=4.118
NC_035093.1	553718	.	G	C	.	.	MAF_USDA=2.083
NC_035093.1	553869	.	A	T	.	.	MAF_USDA=4.167
NC_035093.1	553882	.	T	C	.	.	MAF_USDA=32.609
NC_035093.1	553888	.	T	G	.	.	MAF_USDA=32.609
NC_035093.1	554097	.	C	A	.	.	MAF_INRAE=2.632;MAF_USDA=12.5
NC_035093.1	554696	.	C	T	.	.	MAF_USDA=19.565
NC_035093.1	554723	.	G	A	.	.	MAF_INRAE=2.632;MAF_USDA=4.348
NC_035093.1	554759	.	G	T	.	.	MAF_USDA=41.304
NC_035093.1	554886	.	C	G	.	.	MAF_INRAE=2.632
NC_035093.1	554948	.	G	A	.	.	MAF_INRAE=14.167
NC_035093.1	554974	.	T	A	.	.	MAF_USDA=2.5
NC_035093.1	555048	.	G	A	.	.	MAF_USDA=3.333
NC_035093.1	555157	.	T	C	.	.	MAF_USDA=2.5
NC_035093.1	555169	.	A	G	.	.	MAF_INRAE=32.5;MAF_USDA=47.826
NC_035093.1	555223	.	C	T	.	.	MAF_USDA=25.0
NC_035093.1	555234	.	T	C	.	.	MAF_INRAE=34.167;MAF_USDA=10.417
NC_035093.1	555235	.	C	A	.	.	MAF_INRAE=33.333;MAF_USDA=10.417
NC_035093.1	555236	.	T	G	.	.	MAF_INRAE=33.333;MAF_USDA=10.417
NC_035093.1	555262	.	G	T	.	.	MAF_INRAE=5.0
NC_035093.1	555288	.	C	T	.	.	MAF_INRAE=36.667
NC_035093.1	555304	.	G	A	.	.	MAF_INRAE=10.0
NC_035093.1	555307	.	T	G	.	.	MAF_INRAE=10.0
NC_035093.1	555360	.	G	T	.	.	MAF_INRAE=5.0
NC_035093.1	555905	.	T	C	.	.	MAF_USDA=4.098
NC_035093.1	556084	.	A	G	.	.	MAF_USDA=5.833
NC_035093.1	556122	.	T	C	.	.	MAF_USDA=43.478
NC_035093.1	556136	.	A	G	.	.	MAF_INRAE=1.667;MAF_USDA=4.348
NC_035093.1	556142	.	T	A	.	.	MAF_INRAE=5.0
NC_035093.1	556263	.	G	A	.	.	MAF_INRAE=1.667;MAF_USDA=39.13
NC_035093.1	556275	.	T	A	.	.	MAF_USDA=4.348
NC_035093.1	556438	.	C	T	.	.	MAF_USDA=1.639
NC_035093.1	556759	.	A	G	.	.	MAF_USDA=3.279
NC_035093.1	556841	.	A	T	.	.	MAF_USDA=47.917
NC_035093.1	556844	.	A	C	.	.	MAF_USDA=8.333
NC_035093.1	556875	.	C	A	.	.	MAF_USDA=17.262
NC_035093.1	556994	.	G	A	.	.	MAF_USDA=1.639
NC_035093.1	557077	.	G	A	.	.	MAF_INRAE=5.0;MAF_USDA=2.083
NC_035093.1	557110	.	A	C	.	.	MAF_INRAE=3.165;MAF_USDA=9.836
NC_035093.1	557121	.	A	C	.	.	MAF_USDA=3.279
NC_035093.1	557124	.	A	C	.	.	MAF_USDA=1.639
NC_035093.1	557156	.	T	C	.	.	MAF_INRAE=6.667;MAF_USDA=5.882
NC_035093.1	557163	.	C	G	.	.	MAF_INRAE=6.667
NC_035093.1	557165	.	C	A	.	.	MAF_INRAE=4.167
NC_035093.1	557184	.	C	A	.	.	MAF_USDA=2.083
NC_035093.1	557190	.	T	G	.	.	MAF_INRAE=2.632;MAF_USDA=2.459
NC_035093.1	557221	.	C	T	.	.	MAF_USDA=5.738
NC_035093.1	558324	.	A	C	.	.	MAF_USDA=38.636
NC_035093.1	558326	.	C	T	.	.	MAF_USDA=38.636
NC_035093.1	558360	.	T	C	.	.	MAF_USDA=4.348
NC_035093.1	558565	.	A	G	.	.	MAF_USDA=35.417
NC_035093.1	558607	.	A	T	.	.	MAF_USDA=27.083
NC_035093.1	558737	.	A	T	.	.	MAF_USDA=39.583
NC_035093.1	558755	.	G	A	.	.	MAF_USDA=8.333
NC_035093.1	558856	.	TA	TT	.	.	MAF_USDA=43.478
NC_035093.1	558885	.	T	C	.	.	MAF_USDA=36.957
NC_035093.1	559109	.	C	A	.	.	MAF_INRAE=36.667
NC_035093.1	559146	.	A	T	.	.	MAF_INRAE=31.667;MAF_USDA=36.667
NC_035093.1	559191	.	A	G	.	.	MAF_INRAE=35.833;MAF_USDA=10.417
NC_035093.1	559204	.	G	T	.	.	MAF_INRAE=3.333
NC_035093.1	559205	.	T	A	.	.	MAF_INRAE=10.0
NC_035093.1	559346	.	A	C	.	.	MAF_INRAE=35.0
NC_035093.1	559363	.	G	A	.	.	MAF_INRAE=2.632
NC_035093.1	559377	.	C	T	.	.	MAF_INRAE=20.0;MAF_USDA=39.583
NC_035093.1	559398	.	T	C	.	.	MAF_USDA=4.167
NC_035093.1	559413	.	A	C	.	.	MAF_INRAE=1.667
NC_035093.1	561907	.	G	A	.	.	MAF_USDA=10.588
NC_035093.1	561908	.	T	A	.	.	MAF_USDA=2.459
NC_035093.1	561934	.	G	A	.	.	MAF_INRAE=5.263
NC_035093.1	561955	.	A	T	.	.	MAF_INRAE=5.263;MAF_USDA=17.059
NC_035093.1	561964	.	G	T	.	.	MAF_USDA=3.279
NC_035093.1	561988	.	G	T	.	.	MAF_USDA=4.098
NC_035093.1	561995	.	T	G	.	.	MAF_USDA=3.279
NC_035093.1	562051	.	G	A	.	.	MAF_INRAE=2.632;MAF_USDA=3.333
NC_035093.1	562121	.	C	T	.	.	MAF_USDA=13.636
NC_035093.1	562159	.	A	C	.	.	MAF_USDA=37.5
NC_035093.1	562174	.	C	A	.	.	MAF_USDA=33.333
NC_035093.1	562198	.	A	G	.	.	MAF_USDA=27.083
NC_035093.1	562228	.	G	A	.	.	MAF_USDA=27.083
NC_035093.1	562235	.	G	A	.	.	MAF_USDA=39.583
NC_035093.1	562245	.	T	A	.	.	MAF_USDA=31.25
NC_035093.1	562250	.	T	A	.	.	MAF_USDA=6.25
NC_035093.1	567971	.	A	G	.	.	MAF_USDA=16.667
NC_035093.1	568011	.	C	A	.	.	MAF_USDA=6.25
NC_035093.1	568022	.	A	C	.	.	MAF_USDA=35.417
NC_035093.1	568040	.	G	A	.	.	MAF_USDA=41.667
NC_035093.1	568065	.	T	C	.	.	MAF_USDA=12.5
NC_035093.1	568269	.	T	C	.	.	MAF_INRAE=30.0
NC_035093.1	568281	.	A	T	.	.	MAF_USDA=2.083
NC_035093.1	568325	.	A	T	.	.	MAF_INRAE=6.329;MAF_USDA=9.836
NC_035093.1	568386	.	C	T	.	.	MAF_USDA=10.0
NC_035093.1	568401	.	C	T	.	.	MAF_INRAE=24.167
NC_035093.1	568410	.	T	C	.	.	MAF_USDA=4.706
NC_035093.1	568452	.	G	T	.	.	MAF_INRAE=5.263;MAF_USDA=9.412
NC_035093.1	568534	.	G	T	.	.	MAF_USDA=2.459
NC_035093.1	568575	.	C	T	.	.	MAF_USDA=2.459
NC_035093.1	568576	.	T	C	.	.	MAF_USDA=7.377
NC_035093.1	568590	.	C	G	.	.	MAF_USDA=4.918
NC_035093.1	568599	.	C	T	.	.	MAF_USDA=4.098
NC_035093.1	571788	.	G	C	.	.	MAF_INRAE=20.833
NC_035093.1	571807	.	C	T	.	.	MAF_INRAE=20.833
NC_035093.1	571842	.	G	A	.	.	MAF_INRAE=5.0
NC_035093.1	571854	.	T	C	.	.	MAF_INRAE=21.667
NC_035093.1	571856	.	T	C	.	.	MAF_INRAE=2.5
NC_035093.1	571873	.	A	G	.	.	MAF_INRAE=21.667
NC_035093.1	571875	.	T	G	.	.	MAF_INRAE=21.667
NC_035093.1	571889	.	A	T	.	.	MAF_INRAE=2.5
NC_035093.1	571905	.	C	T	.	.	MAF_INRAE=8.228
NC_035093.1	571927	.	A	C	.	.	MAF_INRAE=6.667
NC_035093.1	571934	.	T	C	.	.	MAF_INRAE=1.667
NC_035093.1	571963	.	C	T	.	.	MAF_INRAE=2.532
NC_035093.1	571969	.	G	T	.	.	MAF_INRAE=5.696
NC_035093.1	571988	.	T	G	.	.	MAF_INRAE=41.667
NC_035093.1	572040	.	C	T	.	.	MAF_INRAE=42.5
NC_035093.1	572064	.	C	A	.	.	MAF_INRAE=1.667
NC_035093.1	574229	.	T	A	.	.	MAF_USDA=1.695
NC_035093.1	574230	.	C	T	.	.	MAF_USDA=5.833
NC_035093.1	574421	.	G	A	.	.	MAF_INRAE=2.5;MAF_USDA=4.237
NC_035093.1	574424	.	A	C	.	.	MAF_INRAE=3.333
NC_035093.1	574445	.	A	T	.	.	MAF_INRAE=21.667
NC_035093.1	574478	.	G	A	.	.	MAF_USDA=14.583
NC_035093.1	574495	.	G	A	.	.	MAF_USDA=14.583
NC_035093.1	574582	.	G	A	.	.	MAF_INRAE=2.632
NC_035093.1	574601	.	G	A	.	.	MAF_INRAE=7.895
NC_035093.1	574620	.	G	A	.	.	MAF_USDA=14.583
NC_035093.1	574652	.	G	A	.	.	MAF_INRAE=7.895
NC_035093.1	574775	.	T	C	.	.	MAF_INRAE=2.632
NC_035093.1	574822	.	C	A	.	.	MAF_USDA=14.118
NC_035093.1	574900	.	T	C	.	.	MAF_USDA=16.667
NC_035093.1	575075	.	G	A	.	.	MAF_USDA=39.583
NC_035093.1	581311	.	T	C	.	.	MAF_INRAE=2.632
NC_035093.1	595149	.	G	A	.	.	MAF_USDA=4.348
NC_035093.1	597475	.	G	A	.	.	MAF_USDA=22.917
NC_035093.1	597677	.	A	G	.	.	MAF_INRAE=5.263
NC_035093.1	597830	.	T	G	.	.	MAF_INRAE=20.0
NC_035093.1	597853	.	T	G	.	.	MAF_INRAE=12.025;MAF_USDA=18.824
NC_035093.1	597862	.	C	T	.	.	MAF_USDA=14.583
NC_035093.1	597892	.	C	T	.	.	MAF_INRAE=49.167
NC_035093.1	597926	.	G	A	.	.	MAF_INRAE=2.632;MAF_USDA=1.639
NC_035093.1	597934	.	T	C	.	.	MAF_INRAE=10.759
NC_035093.1	597940	.	C	A	.	.	MAF_INRAE=8.333;MAF_USDA=2.459
NC_035093.1	597946	.	T	A	.	.	MAF_INRAE=48.333
NC_035093.1	597995	.	T	C	.	.	MAF_USDA=2.459
NC_035093.1	598053	.	T	A	.	.	MAF_INRAE=6.667;MAF_USDA=8.235
NC_035093.1	598061	.	T	G	.	.	MAF_INRAE=6.667
NC_035093.1	598116	.	C	A	.	.	MAF_INRAE=2.632
NC_035093.1	604536	.	T	A	.	.	MAF_USDA=47.917
NC_035093.1	604562	.	G	A	.	.	MAF_INRAE=13.333
NC_035093.1	604625	.	G	C	.	.	MAF_INRAE=10.0
NC_035093.1	604649	.	C	A	.	.	MAF_INRAE=2.5
NC_035093.1	604653	.	T	G	.	.	MAF_USDA=3.39
NC_035093.1	604654	.	T	C	.	.	MAF_INRAE=18.333
NC_035093.1	604675	.	C	A	.	.	MAF_INRAE=1.667;MAF_USDA=9.036
NC_035093.1	604680	.	T	G	.	.	MAF_INRAE=20.0
NC_035093.1	604732	.	T	A	.	.	MAF_INRAE=22.5
NC_035093.1	604758	.	C	T	.	.	MAF_INRAE=6.667
NC_035093.1	604774	.	T	C	.	.	MAF_INRAE=25.833
NC_035093.1	604775	.	T	G	.	.	MAF_INRAE=6.667;MAF_USDA=6.25
NC_035093.1	604800	.	A	G	.	.	MAF_INRAE=28.481
NC_035093.1	604817	.	T	C	.	.	MAF_INRAE=25.0
NC_035093.1	604854	.	G	A	.	.	MAF_INRAE=1.667
NC_035093.1	604915	.	G	C	.	.	MAF_INRAE=2.5
NC_035093.1	604916	.	C	A	.	.	MAF_INRAE=2.5
NC_035093.1	604917	.	T	C	.	.	MAF_INRAE=2.5
NC_035093.1	604921	.	G	T	.	.	MAF_INRAE=2.5;MAF_USDA=18.75
NC_035093.1	604941	.	G	T	.	.	MAF_INRAE=1.667
NC_035093.1	605016	.	T	A	.	.	MAF_INRAE=34.167;MAF_USDA=43.75
NC_035093.1	605070	.	A	C	.	.	MAF_INRAE=12.5;MAF_USDA=18.75
NC_035093.1	605073	.	T	G	.	.	MAF_INRAE=2.532
NC_035093.1	605142	.	T	G	.	.	MAF_USDA=8.333
NC_035093.1	605189	.	T	C	.	.	MAF_INRAE=1.667
NC_035093.1	605289	.	G	A	.	.	MAF_INRAE=1.667
NC_035093.1	606070	.	T	G	.	.	MAF_INRAE=1.667
NC_035093.1	606103	.	C	T	.	.	MAF_INRAE=4.167;MAF_USDA=8.434
NC_035093.1	606273	.	T	A	.	.	MAF_INRAE=46.667;MAF_USDA=39.583
NC_035093.1	606275	.	C	A	.	.	MAF_INRAE=13.333
NC_035093.1	606297	.	T	G	.	.	MAF_INRAE=25.833
NC_035093.1	606342	.	T	A	.	.	MAF_INRAE=29.167
NC_035093.1	606361	.	A	T	.	.	MAF_INRAE=8.333;MAF_USDA=12.5
NC_035093.1	606402	.	G	T	.	.	MAF_USDA=3.279
NC_035093.1	606403	.	C	T	.	.	MAF_INRAE=7.595;MAF_USDA=9.016
NC_035093.1	606433	.	G	A	.	.	MAF_INRAE=30.0
NC_035093.1	606434	.	G	T	.	.	MAF_INRAE=13.333;MAF_USDA=17.647
NC_035093.1	606545	.	G	A	.	.	MAF_INRAE=2.632;MAF_USDA=6.667
NC_035093.1	606546	.	T	C	.	.	MAF_USDA=1.667
NC_035093.1	606547	.	T	G	.	.	MAF_INRAE=8.333;MAF_USDA=8.824
NC_035093.1	606557	.	T	C	.	.	MAF_USDA=3.279
NC_035093.1	606560	.	G	A	.	.	MAF_INRAE=30.833
NC_035093.1	606607	.	C	T	.	.	MAF_INRAE=30.833
NC_035093.1	606629	.	A	G	.	.	MAF_INRAE=3.333
NC_035093.1	606634	.	G	A	.	.	MAF_USDA=7.059
NC_035093.1	606643	.	G	A	.	.	MAF_USDA=3.279
NC_035093.1	606650	.	G	A	.	.	MAF_USDA=3.279
NC_035093.1	606652	.	G	A	.	.	MAF_INRAE=2.532
NC_035093.1	606659	.	A	G	.	.	MAF_USDA=3.279
NC_035093.1	606667	.	G	T	.	.	MAF_INRAE=2.632;MAF_USDA=8.824
NC_035093.1	606677	.	T	G	.	.	MAF_INRAE=13.333
NC_035093.1	606708	.	A	C	.	.	MAF_INRAE=7.5;MAF_USDA=3.279
NC_035093.1	606746	.	G	A	.	.	MAF_INRAE=48.333;MAF_USDA=30.0
NC_035093.1	606771	.	C	T	.	.	MAF_INRAE=1.667
NC_035093.1	606788	.	T	C	.	.	MAF_USDA=3.279
NC_035093.1	606803	.	G	T	.	.	MAF_INRAE=6.667;MAF_USDA=12.5
NC_035093.1	607002	.	A	G	.	.	MAF_INRAE=47.5
NC_035093.1	607108	.	G	A	.	.	MAF_INRAE=10.833
NC_035093.1	607157	.	T	C	.	.	MAF_USDA=4.098
NC_035093.1	607165	.	C	T	.	.	MAF_USDA=3.279
NC_035093.1	607175	.	C	T	.	.	MAF_USDA=5.738
NC_035093.1	607176	.	C	T	.	.	MAF_INRAE=35.0
NC_035093.1	607188	.	T	C	.	.	MAF_INRAE=36.667
NC_035093.1	607192	.	C	T	.	.	MAF_USDA=4.098
NC_035093.1	607200	.	G	A	.	.	MAF_USDA=3.279
NC_035093.1	607217	.	C	T	.	.	MAF_USDA=14.583
NC_035093.1	607237	.	G	A	.	.	MAF_USDA=3.279
NC_035093.1	607257	.	C	A	.	.	MAF_INRAE=26.667
NC_035093.1	607271	.	C	A	.	.	MAF_USDA=3.279
NC_035093.1	607291	.	A	G	.	.	MAF_USDA=3.279
NC_035093.1	607333	.	C	A	.	.	MAF_INRAE=6.667;MAF_USDA=14.583
NC_035093.1	607368	.	C	A	.	.	MAF_INRAE=6.667
NC_035093.1	607406	.	G	A	.	.	MAF_INRAE=12.5
NC_035093.1	607442	.	G	C	.	.	MAF_USDA=2.459
NC_035093.1	607543	.	T	C	.	.	MAF_INRAE=5.833
NC_035093.1	607544	.	G	T	.	.	MAF_INRAE=5.833
NC_035093.1	607558	.	A	G	.	.	MAF_USDA=14.583
NC_035093.1	607694	.	T	C	.	.	MAF_USDA=12.5
NC_035093.1	607701	.	T	G	.	.	MAF_USDA=14.583
NC_035093.1	607720	.	C	T	.	.	MAF_USDA=3.39
NC_035093.1	607754	.	A	G	.	.	MAF_USDA=3.39
NC_035093.1	607779	.	A	G	.	.	MAF_USDA=4.098
NC_035093.1	607858	.	G	A	.	.	MAF_INRAE=2.532;MAF_USDA=9.016
NC_035093.1	607865	.	C	T	.	.	MAF_USDA=3.279
NC_035093.1	607872	.	C	T	.	.	MAF_INRAE=3.333;MAF_USDA=3.529
NC_035093.1	607885	.	G	A	.	.	MAF_USDA=3.279
NC_035093.1	607892	.	T	A	.	.	MAF_USDA=3.529
NC_035093.1	607925	.	C	T	.	.	MAF_INRAE=5.833
NC_035093.1	607931	.	C	A	.	.	MAF_USDA=14.583
NC_035093.1	607955	.	A	G	.	.	MAF_INRAE=6.667;MAF_USDA=6.25
NC_035093.1	608080	.	A	G	.	.	MAF_INRAE=12.5
NC_035093.1	608134	.	G	T	.	.	MAF_INRAE=14.167;MAF_USDA=14.583
NC_035093.1	608171	.	A	T	.	.	MAF_INRAE=26.667
NC_035093.1	608741	.	T	G	.	.	MAF_INRAE=1.667
NC_035093.1	608890	.	C	T	.	.	MAF_USDA=8.333
NC_035093.1	609640	.	C	A	.	.	MAF_INRAE=1.899;MAF_USDA=4.918
NC_035093.1	609647	.	A	G	.	.	MAF_INRAE=20.833
NC_035093.1	609676	.	G	T	.	.	MAF_USDA=8.235
NC_035093.1	609688	.	T	C	.	.	MAF_USDA=16.667
NC_035093.1	609816	.	C	T	.	.	MAF_INRAE=2.632
NC_035093.1	609828	.	C	T	.	.	MAF_INRAE=2.632;MAF_USDA=6.25
NC_035093.1	609894	.	A	C	.	.	MAF_USDA=16.667
NC_035093.1	610075	.	C	T	.	.	MAF_USDA=4.706
NC_035093.1	610103	.	A	T	.	.	MAF_INRAE=1.899
NC_035093.1	610104	.	T	C	.	.	MAF_INRAE=25.0
NC_035093.1	610105	.	T	C	.	.	MAF_INRAE=38.333;MAF_USDA=34.706
NC_035093.1	610203	.	C	A	.	.	MAF_INRAE=7.5;MAF_USDA=4.098
NC_035093.1	610230	.	T	A	.	.	MAF_INRAE=40.0
NC_035093.1	610231	.	T	A	.	.	MAF_INRAE=35.833
NC_035093.1	610235	.	C	T	.	.	MAF_USDA=1.639
NC_035093.1	610259	.	G	T	.	.	MAF_USDA=1.639
NC_035093.1	610276	.	C	T	.	.	MAF_USDA=5.357
NC_035093.1	610343	.	G	T	.	.	MAF_USDA=2.5
NC_035093.1	610369	.	G	T	.	.	MAF_INRAE=20.833
NC_035093.1	610388	.	A	T	.	.	MAF_INRAE=28.333
NC_035093.1	610508	.	A	C	.	.	MAF_INRAE=7.5
NC_035093.1	610520	.	T	A	.	.	MAF_USDA=2.381
NC_035093.1	610522	.	T	A	.	.	MAF_INRAE=5.833
NC_035093.1	610550	.	A	C	.	.	MAF_INRAE=25.833
NC_035093.1	610758	.	C	T	.	.	MAF_INRAE=13.333
NC_035093.1	610792	.	C	T	.	.	MAF_INRAE=17.5
NC_035093.1	610826	.	G	A	.	.	MAF_INRAE=42.5;MAF_USDA=47.917
NC_035093.1	610842	.	C	A	.	.	MAF_INRAE=6.667
NC_035093.1	610867	.	T	G	.	.	MAF_INRAE=5.0
NC_035093.1	611101	.	T	G	.	.	MAF_INRAE=29.167
NC_035093.1	611104	.	G	C	.	.	MAF_INRAE=4.167
NC_035093.1	611115	.	C	T	.	.	MAF_INRAE=3.333
NC_035093.1	611427	.	A	C	.	.	MAF_USDA=47.826
NC_035093.1	611437	.	G	T	.	.	MAF_INRAE=8.333
NC_035093.1	611440	.	T	G	.	.	MAF_INRAE=2.632
NC_035093.1	611442	.	A	G	.	.	MAF_INRAE=12.5;MAF_USDA=13.043
NC_035093.1	611534	.	C	T	.	.	MAF_INRAE=1.899
NC_035093.1	611540	.	A	G	.	.	MAF_INRAE=6.962
NC_035093.1	611631	.	C	T	.	.	MAF_INRAE=35.833
NC_035093.1	611632	.	C	G	.	.	MAF_INRAE=11.667
NC_035093.1	611667	.	A	C	.	.	MAF_INRAE=14.167
NC_035093.1	611754	.	C	T	.	.	MAF_INRAE=10.0;MAF_USDA=16.667
NC_035093.1	611889	.	A	T	.	.	MAF_INRAE=16.667
NC_035093.1	611898	.	C	T	.	.	MAF_INRAE=3.333;MAF_USDA=6.557
NC_035093.1	611899	.	G	A	.	.	MAF_USDA=2.459
NC_035093.1	612044	.	A	G	.	.	MAF_INRAE=12.5
NC_035093.1	612074	.	T	C	.	.	MAF_INRAE=36.667
NC_035093.1	612083	.	T	C	.	.	MAF_INRAE=47.5
NC_035093.1	612107	.	T	A	.	.	MAF_INRAE=46.667
NC_035093.1	612184	.	A	T	.	.	MAF_INRAE=5.0;MAF_USDA=18.75
NC_035093.1	612210	.	A	C	.	.	MAF_INRAE=5.0
NC_035093.1	612213	.	G	T	.	.	MAF_INRAE=32.5;MAF_USDA=41.667
NC_035093.1	612216	.	A	T	.	.	MAF_INRAE=5.833
NC_035093.1	612217	.	C	A	.	.	MAF_INRAE=14.167
NC_035093.1	612330	.	T	A	.	.	MAF_INRAE=25.833
NC_035093.1	612348	.	G	A	.	.	MAF_INRAE=5.833;MAF_USDA=16.667
NC_035093.1	612580	.	T	A	.	.	MAF_INRAE=18.333;MAF_USDA=31.25
NC_035093.1	612592	.	C	A	.	.	MAF_INRAE=7.5;MAF_USDA=12.5
NC_035093.1	612647	.	T	G	.	.	MAF_INRAE=12.5;MAF_USDA=29.167
NC_035093.1	612670	.	TTT	TTA	.	.	MAF_USDA=27.083
NC_035093.1	612672	.	T	A	.	.	MAF_INRAE=33.333
NC_035093.1	612714	.	C	T	.	.	MAF_INRAE=1.667
NC_035093.1	612716	.	G	A	.	.	MAF_INRAE=10.0
NC_035093.1	612721	.	C	T	.	.	MAF_INRAE=1.667
NC_035093.1	612809	.	C	A	.	.	MAF_INRAE=11.667
NC_035093.1	612814	.	G	A	.	.	MAF_INRAE=2.5
NC_035093.1	612825	.	T	C	.	.	MAF_INRAE=2.5
NC_035093.1	612840	.	C	T	.	.	MAF_INRAE=1.667
NC_035093.1	612841	.	C	T	.	.	MAF_INRAE=3.333
NC_035093.1	612861	.	C	T	.	.	MAF_INRAE=1.667
NC_035093.1	612865	.	A	G	.	.	MAF_INRAE=37.5
NC_035093.1	612886	.	C	T	.	.	MAF_INRAE=1.667
NC_035093.1	612928	.	A	G	.	.	MAF_INRAE=5.833
NC_035093.1	612932	.	T	A	.	.	MAF_INRAE=5.833
NC_035093.1	612933	.	C	G	.	.	MAF_INRAE=5.833
NC_035093.1	612959	.	A	G	.	.	MAF_INRAE=7.5
NC_035093.1	612965	.	C	G	.	.	MAF_INRAE=6.667
NC_035093.1	612992	.	A	G	.	.	MAF_USDA=12.5
NC_035093.1	613229	.	C	G	.	.	MAF_INRAE=8.333
NC_035093.1	613242	.	T	C	.	.	MAF_INRAE=10.833
NC_035093.1	613279	.	G	A	.	.	MAF_USDA=4.167
NC_035093.1	613326	.	C	A	.	.	MAF_INRAE=27.5;MAF_USDA=33.333
NC_035093.1	613371	.	G	T	.	.	MAF_INRAE=15.823
NC_035093.1	613374	.	A	G	.	.	MAF_INRAE=41.667
NC_035093.1	613391	.	A	G	.	.	MAF_INRAE=7.5
NC_035093.1	613458	.	C	T	.	.	MAF_USDA=4.167
NC_035093.1	613459	.	G	A	.	.	MAF_INRAE=19.62
NC_035093.1	613464	.	G	A	.	.	MAF_INRAE=28.333
NC_035093.1	613594	.	T	C	.	.	MAF_INRAE=7.5;MAF_USDA=10.417
NC_035093.1	613632	.	T	C	.	.	MAF_INRAE=1.667
NC_035093.1	613660	.	G	A	.	.	MAF_INRAE=8.333
NC_035093.1	613669	.	A	G	.	.	MAF_INRAE=13.333;MAF_USDA=15.217
NC_035093.1	613691	.	C	A	.	.	MAF_INRAE=29.167
NC_035093.1	613696	.	G	A	.	.	MAF_INRAE=27.5
NC_035093.1	613754	.	G	A	.	.	MAF_INRAE=14.167
NC_035093.1	613780	.	C	A	.	.	MAF_INRAE=2.5
NC_035093.1	613859	.	G	A	.	.	MAF_INRAE=30.0
NC_035093.1	613921	.	G	A	.	.	MAF_USDA=5.738
NC_035093.1	613988	.	C	G	.	.	MAF_INRAE=7.5
NC_035093.1	614021	.	G	T	.	.	MAF_INRAE=1.667
NC_035093.1	614101	.	C	T	.	.	MAF_USDA=18.75
NC_035093.1	614260	.	A	T	.	.	MAF_INRAE=19.167
NC_035093.1	614293	.	A	T	.	.	MAF_INRAE=8.333;MAF_USDA=10.417
NC_035093.1	614301	.	A	G	.	.	MAF_INRAE=13.924
NC_035093.1	614305	.	G	T	.	.	MAF_INRAE=15.833
NC_035093.1	614318	.	C	A	.	.	MAF_USDA=4.167
NC_035093.1	614330	.	T	A	.	.	MAF_INRAE=2.532
NC_035093.1	614364	.	T	G	.	.	MAF_INRAE=3.333
NC_035093.1	614404	.	C	A	.	.	MAF_USDA=1.639
NC_035093.1	614425	.	A	G	.	.	MAF_INRAE=3.333;MAF_USDA=7.059
NC_035093.1	614443	.	C	T	.	.	MAF_INRAE=25.0
NC_035093.1	614444	.	G	A	.	.	MAF_USDA=7.647
NC_035093.1	614473	.	A	C	.	.	MAF_USDA=1.639
NC_035093.1	614480	.	A	C	.	.	MAF_USDA=3.279
NC_035093.1	614565	.	G	A	.	.	MAF_USDA=8.333
NC_035093.1	617092	.	C	T	.	.	MAF_INRAE=6.667
NC_035093.1	617130	.	G	A	.	.	MAF_USDA=6.25
NC_035093.1	617173	.	T	C	.	.	MAF_USDA=6.25
NC_035093.1	617199	.	C	T	.	.	MAF_USDA=2.459
NC_035093.1	617389	.	G	A	.	.	MAF_USDA=15.217
NC_035093.1	617391	.	C	A	.	.	MAF_USDA=15.217
NC_035093.1	617711	.	G	T	.	.	MAF_INRAE=2.632
NC_035093.1	617797	.	A	G	.	.	MAF_USDA=4.918
NC_035093.1	617824	.	C	T	.	.	MAF_INRAE=2.632;MAF_USDA=7.059
NC_035093.1	617843	.	A	G	.	.	MAF_INRAE=2.632;MAF_USDA=6.471
NC_035093.1	617917	.	T	A	.	.	MAF_INRAE=15.0
NC_035093.1	617924	.	A	T	.	.	MAF_INRAE=3.333;MAF_USDA=5.738
NC_035093.1	617934	.	T	A	.	.	MAF_INRAE=2.5
NC_035093.1	617936	.	C	A	.	.	MAF_INRAE=6.329
NC_035093.1	617967	.	C	T	.	.	MAF_INRAE=5.0;MAF_USDA=3.279
NC_035093.1	617985	.	C	T	.	.	MAF_INRAE=40.0
NC_035093.1	617994	.	T	C	.	.	MAF_INRAE=3.333;MAF_USDA=4.706
NC_035093.1	617995	.	G	A	.	.	MAF_USDA=1.639
NC_035093.1	618004	.	C	T	.	.	MAF_INRAE=5.0
NC_035093.1	618025	.	T	C	.	.	MAF_INRAE=27.5
NC_035093.1	618043	.	A	G	.	.	MAF_INRAE=2.5
NC_035093.1	618067	.	G	T	.	.	MAF_INRAE=9.167
NC_035093.1	618073	.	G	A	.	.	MAF_INRAE=46.667
NC_035093.1	618096	.	A	G	.	.	MAF_USDA=2.459
NC_035093.1	618105	.	A	T	.	.	MAF_INRAE=35.833
NC_035093.1	618113	.	A	G	.	.	MAF_INRAE=6.667;MAF_USDA=2.5
NC_035093.1	618119	.	G	T	.	.	MAF_USDA=19.167
NC_035093.1	618178	.	C	T	.	.	MAF_USDA=37.5
NC_035093.1	618254	.	T	C	.	.	MAF_INRAE=7.595;MAF_USDA=14.583
NC_035093.1	618284	.	C	T	.	.	MAF_INRAE=3.333
NC_035093.1	618296	.	A	G	.	.	MAF_INRAE=3.333;MAF_USDA=4.118
NC_035093.1	618303	.	A	G	.	.	MAF_USDA=3.279
NC_035093.1	618325	.	C	A	.	.	MAF_INRAE=30.833
NC_035093.1	618327	.	A	T	.	.	MAF_USDA=4.098
NC_035093.1	618333	.	T	A	.	.	MAF_USDA=4.918
NC_035093.1	618338	.	C	A	.	.	MAF_INRAE=43.333;MAF_USDA=24.59
NC_035093.1	618360	.	T	G	.	.	MAF_INRAE=5.833
NC_035093.1	618365	.	A	G	.	.	MAF_INRAE=32.5
NC_035093.1	618374	.	A	T	.	.	MAF_USDA=1.639
NC_035093.1	618376	.	A	C	.	.	MAF_USDA=3.279
NC_035093.1	618435	.	C	T	.	.	MAF_USDA=2.941
NC_035093.1	618447	.	G	A	.	.	MAF_INRAE=6.962;MAF_USDA=14.754
NC_035093.1	618491	.	C	T	.	.	MAF_INRAE=19.167
NC_035093.1	618525	.	C	G	.	.	MAF_INRAE=1.667
NC_035093.1	618531	.	A	T	.	.	MAF_INRAE=5.833
NC_035093.1	618535	.	C	A	.	.	MAF_USDA=2.459
NC_035093.1	618552	.	G	A	.	.	MAF_USDA=2.459
NC_035093.1	618577	.	T	C	.	.	MAF_INRAE=2.5
NC_035093.1	618659	.	G	C	.	.	MAF_INRAE=5.833;MAF_USDA=4.918
NC_035093.1	618668	.	T	C	.	.	MAF_INRAE=46.667
NC_035093.1	618680	.	A	C	.	.	MAF_INRAE=14.167
NC_035093.1	618698	.	A	G	.	.	MAF_USDA=4.918
NC_035093.1	618738	.	T	A	.	.	MAF_INRAE=2.632;MAF_USDA=2.459
NC_035093.1	618739	.	G	C	.	.	MAF_INRAE=5.0;MAF_USDA=1.639
NC_035093.1	618771	.	T	A	.	.	MAF_INRAE=2.532;MAF_USDA=12.295
NC_035093.1	618785	.	A	G	.	.	MAF_INRAE=20.0;MAF_USDA=14.118
NC_035093.1	618794	.	C	T	.	.	MAF_INRAE=43.333;MAF_USDA=33.333
NC_035093.1	618798	.	A	G	.	.	MAF_INRAE=20.0;MAF_USDA=11.176
NC_035093.1	618805	.	G	A	.	.	MAF_USDA=4.167
NC_035093.1	618815	.	A	T	.	.	MAF_INRAE=3.333;MAF_USDA=4.118
NC_035093.1	618828	.	T	G	.	.	MAF_INRAE=19.167;MAF_USDA=11.176
NC_035093.1	618890	.	C	T	.	.	MAF_INRAE=14.167
NC_035093.1	618909	.	G	T	.	.	MAF_INRAE=50.0
NC_035093.1	618916	.	A	G	.	.	MAF_INRAE=20.0;MAF_USDA=12.941
NC_035093.1	618922	.	T	A	.	.	MAF_INRAE=12.5
NC_035093.1	618934	.	T	A	.	.	MAF_INRAE=3.333;MAF_USDA=4.706
NC_035093.1	618939	.	C	A	.	.	MAF_USDA=5.738
NC_035093.1	618961	.	G	A	.	.	MAF_INRAE=45.0
NC_035093.1	618974	.	T	C	.	.	MAF_INRAE=48.333
NC_035093.1	619067	.	A	C	.	.	MAF_USDA=49.412
NC_035093.1	619071	.	A	T	.	.	MAF_USDA=4.098
NC_035093.1	619086	.	T	A	.	.	MAF_INRAE=21.667;MAF_USDA=10.417
NC_035093.1	619126	.	C	T	.	.	MAF_USDA=1.667
NC_035093.1	619127	.	G	A	.	.	MAF_INRAE=11.392
NC_035093.1	619215	.	G	A	.	.	MAF_INRAE=27.5;MAF_USDA=38.69
NC_035093.1	619217	.	A	T	.	.	MAF_INRAE=28.333;MAF_USDA=37.5
NC_035093.1	619227	.	A	T,C	.	.	MAF_INRAE=1.667;MAF_USDA=4.098
NC_035093.1	619239	.	T	A	.	.	MAF_USDA=4.098
NC_035093.1	619241	.	T	C	.	.	MAF_INRAE=46.667
NC_035093.1	619291	.	C	T	.	.	MAF_INRAE=20.833;MAF_USDA=29.412
NC_035093.1	619311	.	A	G	.	.	MAF_INRAE=32.5
NC_035093.1	619326	.	C	T	.	.	MAF_USDA=18.852
NC_035093.1	619363	.	A	T	.	.	MAF_INRAE=48.333
NC_035093.1	619459	.	A	T	.	.	MAF_INRAE=5.0
NC_035093.1	619463	.	C	T	.	.	MAF_INRAE=7.5
NC_035093.1	619475	.	T	G	.	.	MAF_INRAE=13.291
NC_035093.1	619494	.	C	T	.	.	MAF_USDA=2.083
NC_035093.1	619501	.	T	A	.	.	MAF_INRAE=5.263
NC_035093.1	619519	.	T	A	.	.	MAF_USDA=4.167
NC_035093.1	619533	.	C	T	.	.	MAF_USDA=6.25
NC_035093.1	619541	.	G	A	.	.	MAF_USDA=6.25
NC_035093.1	619545	.	C	T	.	.	MAF_USDA=14.583
NC_035093.1	619546	.	T	G	.	.	MAF_USDA=33.333
NC_035093.1	619580	.	T	G	.	.	MAF_USDA=39.583
NC_035093.1	619607	.	G	A	.	.	MAF_INRAE=5.263
NC_035093.1	619665	.	C	T,*	.	.	MAF_INRAE=2.632
NC_035093.1	619677	.	C	T	.	.	MAF_USDA=18.75
NC_035093.1	619737	.	G	A	.	.	MAF_INRAE=1.899
NC_035093.1	619791	.	G	T	.	.	MAF_INRAE=14.167
NC_035093.1	619794	.	G	A	.	.	MAF_INRAE=14.167
NC_035093.1	619851	.	T	G	.	.	MAF_INRAE=10.833;MAF_USDA=2.459
NC_035093.1	619859	.	C	T	.	.	MAF_INRAE=3.165
NC_035093.1	619888	.	C	G	.	.	MAF_INRAE=2.5;MAF_USDA=4.118
NC_035093.1	619902	.	C	A	.	.	MAF_INRAE=15.0
NC_035093.1	620010	.	T	G	.	.	MAF_INRAE=33.333
NC_035093.1	620040	.	A	G	.	.	MAF_INRAE=7.5
NC_035093.1	620050	.	G	T	.	.	MAF_INRAE=2.632
NC_035093.1	620078	.	C	A	.	.	MAF_USDA=5.882
NC_035093.1	620083	.	A	G	.	.	MAF_INRAE=2.532;MAF_USDA=12.5
NC_035093.1	620105	.	T	C	.	.	MAF_USDA=1.639
NC_035093.1	620109	.	C	A	.	.	MAF_INRAE=40.833
NC_035093.1	620131	.	G	A	.	.	MAF_INRAE=14.557;MAF_USDA=8.824
NC_035093.1	620150	.	T	C	.	.	MAF_INRAE=10.833;MAF_USDA=3.279
NC_035093.1	620206	.	G	A	.	.	MAF_INRAE=5.833
NC_035093.1	620234	.	T	C	.	.	MAF_INRAE=12.5
NC_035093.1	620243	.	C	T	.	.	MAF_INRAE=3.333
NC_035093.1	620281	.	C	A	.	.	MAF_INRAE=5.0;MAF_USDA=4.167
NC_035093.1	620335	.	T	A	.	.	MAF_INRAE=2.5
NC_035093.1	620468	.	A	G	.	.	MAF_INRAE=7.595
NC_035093.1	620547	.	C	T	.	.	MAF_USDA=23.913
NC_035093.1	620657	.	C	T	.	.	MAF_INRAE=22.5;MAF_USDA=18.235
NC_035093.1	620660	.	C	G	.	.	MAF_INRAE=7.5
NC_035093.1	620719	.	A	G	.	.	MAF_USDA=18.033
NC_035093.1	620721	.	C	T	.	.	MAF_USDA=4.167
NC_035093.1	620856	.	A	G	.	.	MAF_INRAE=40.833
NC_035093.1	620940	.	C	A	.	.	MAF_USDA=25.0
NC_035093.1	620971	.	G	T	.	.	MAF_INRAE=10.833;MAF_USDA=3.279
NC_035093.1	620980	.	A	G	.	.	MAF_USDA=3.279
NC_035093.1	620992	.	A	T	.	.	MAF_INRAE=2.5;MAF_USDA=4.918
NC_035093.1	621002	.	C	A	.	.	MAF_USDA=3.279
NC_035093.1	621037	.	T	C	.	.	MAF_USDA=1.639
NC_035093.1	621079	.	C	T	.	.	MAF_USDA=1.639
NC_035093.1	621080	.	C	T	.	.	MAF_USDA=1.639
NC_035093.1	621107	.	A	T	.	.	MAF_USDA=15.882
NC_035093.1	621110	.	T	A	.	.	MAF_USDA=13.333
NC_035093.1	621143	.	G	A	.	.	MAF_USDA=15.517
NC_035093.1	621162	.	T	C	.	.	MAF_USDA=16.867
NC_035093.1	621163	.	A	T	.	.	MAF_USDA=4.237
NC_035093.1	621252	.	G	A	.	.	MAF_USDA=3.529
NC_035093.1	621355	.	A	C	.	.	MAF_USDA=1.639
NC_035093.1	621364	.	G	A	.	.	MAF_USDA=1.639
NC_035093.1	621398	.	C	T	.	.	MAF_INRAE=6.667
NC_035093.1	621668	.	C	G	.	.	MAF_INRAE=1.667
NC_035093.1	621706	.	T	G	.	.	MAF_INRAE=1.667;MAF_USDA=6.557
NC_035093.1	621715	.	A	G	.	.	MAF_USDA=2.459
NC_035093.1	621718	.	G	T	.	.	MAF_INRAE=6.667;MAF_USDA=14.583
NC_035093.1	621756	.	G	A	.	.	MAF_USDA=2.459
NC_035093.1	621797	.	G	A	.	.	MAF_USDA=4.706
NC_035093.1	621824	.	T	A	.	.	MAF_USDA=12.353
NC_035093.1	623788	.	T	G	.	.	MAF_USDA=4.167
NC_035093.1	623791	.	A	T	.	.	MAF_USDA=4.167
NC_035093.1	623800	.	G	A	.	.	MAF_INRAE=5.833;MAF_USDA=10.417
NC_035093.1	623829	.	G	T	.	.	MAF_USDA=6.25
NC_035093.1	623832	.	T	A	.	.	MAF_INRAE=5.833;MAF_USDA=12.5
NC_035093.1	624002	.	G	A	.	.	MAF_INRAE=2.632
NC_035093.1	624837	.	T	C	.	.	MAF_USDA=18.75
NC_035093.1	624877	.	A	C	.	.	MAF_USDA=6.627
NC_035093.1	624879	.	C	G	.	.	MAF_USDA=6.024
NC_035093.1	624880	.	A	G	.	.	MAF_INRAE=2.632;MAF_USDA=3.39
NC_035093.1	624950	.	C	T	.	.	MAF_INRAE=18.333
NC_035093.1	624974	.	T	A	.	.	MAF_INRAE=5.0;MAF_USDA=7.738
NC_035093.1	624987	.	G	A	.	.	MAF_INRAE=2.632;MAF_USDA=4.167
NC_035093.1	625827	.	C	T	.	.	MAF_INRAE=2.632
NC_035093.1	626389	.	A	C	.	.	MAF_USDA=27.083
NC_035093.1	626401	.	C	A	.	.	MAF_USDA=27.083
NC_035093.1	626404	.	C	T	.	.	MAF_USDA=22.917
NC_035093.1	626422	.	A	T	.	.	MAF_USDA=18.75
NC_035093.1	626424	.	G	C	.	.	MAF_USDA=18.75
NC_035093.1	626443	.	C	A	.	.	MAF_USDA=5.085
NC_035093.1	626448	.	A	T	.	.	MAF_USDA=18.75
NC_035093.1	626477	.	A	T	.	.	MAF_USDA=5.932
NC_035093.1	626503	.	G	A	.	.	MAF_USDA=7.377
NC_035093.1	626565	.	A	C	.	.	MAF_INRAE=15.0
NC_035093.1	626589	.	A	G	.	.	MAF_USDA=7.647
NC_035093.1	626871	.	G	C	.	.	MAF_INRAE=16.667
NC_035093.1	626876	.	T	C	.	.	MAF_INRAE=16.667
NC_035093.1	626914	.	G	A	.	.	MAF_INRAE=16.667
NC_035093.1	626928	.	A	T	.	.	MAF_INRAE=16.667
NC_035093.1	626937	.	C	T	.	.	MAF_INRAE=15.833
NC_035093.1	626938	.	C	A	.	.	MAF_USDA=2.459
NC_035093.1	626948	.	A	C	.	.	MAF_INRAE=15.833
NC_035093.1	626950	.	T	A	.	.	MAF_INRAE=15.833
NC_035093.1	626973	.	C	G	.	.	MAF_USDA=10.417
NC_035093.1	627022	.	C	G	.	.	MAF_USDA=12.5
NC_035093.1	627053	.	G	T	.	.	MAF_INRAE=14.167
NC_035093.1	627169	.	C	T	.	.	MAF_INRAE=10.0
NC_035093.1	627182	.	T	A	.	.	MAF_INRAE=10.833
NC_035093.1	627188	.	A	T	.	.	MAF_USDA=4.167
NC_035093.1	627224	.	A	G	.	.	MAF_INRAE=5.833
NC_035093.1	627477	.	A	G	.	.	MAF_INRAE=1.667;MAF_USDA=11.905
NC_035093.1	627482	.	T	A	.	.	MAF_INRAE=10.0
NC_035093.1	627501	.	T	A	.	.	MAF_INRAE=10.833
NC_035093.1	627508	.	C	A	.	.	MAF_INRAE=25.833
NC_035093.1	627529	.	A	T	.	.	MAF_INRAE=1.667;MAF_USDA=15.0
NC_035093.1	627535	.	C	T	.	.	MAF_INRAE=4.167;MAF_USDA=18.452
NC_035093.1	627579	.	T	C	.	.	MAF_INRAE=2.632;MAF_USDA=3.279
NC_035093.1	627614	.	C	G	.	.	MAF_INRAE=2.5
NC_035093.1	627751	.	T	C	.	.	MAF_INRAE=5.833
NC_035093.1	627836	.	G	T	.	.	MAF_USDA=39.583
NC_035093.1	627850	.	C	A	.	.	MAF_USDA=2.459
NC_035093.1	627861	.	G	T	.	.	MAF_USDA=27.083
NC_035093.1	627888	.	G	A	.	.	MAF_INRAE=1.667;MAF_USDA=15.882
NC_035093.1	627913	.	C	T	.	.	MAF_USDA=15.294
NC_035093.1	627931	.	C	T	.	.	MAF_USDA=15.882
NC_035093.1	627948	.	T	C	.	.	MAF_USDA=2.459
NC_035093.1	627968	.	G	A	.	.	MAF_INRAE=3.797;MAF_USDA=9.836
NC_035093.1	628002	.	C	A	.	.	MAF_INRAE=9.167
NC_035093.1	628006	.	T	C	.	.	MAF_INRAE=6.667;MAF_USDA=14.706
NC_035093.1	628012	.	C	T	.	.	MAF_INRAE=37.5
NC_035093.1	628013	.	G	T	.	.	MAF_USDA=2.459
NC_035093.1	628051	.	G	T	.	.	MAF_INRAE=5.833
NC_035093.1	628060	.	A	G	.	.	MAF_USDA=3.279
NC_035093.1	628085	.	G	T	.	.	MAF_INRAE=8.861
NC_035093.1	628527	.	C	T	.	.	MAF_INRAE=2.632
NC_035093.1	628569	.	G	A	.	.	MAF_INRAE=2.632
NC_035093.1	628625	.	C	T	.	.	MAF_USDA=11.765
NC_035093.1	628641	.	G	A	.	.	MAF_USDA=3.279
NC_035093.1	628674	.	T	G	.	.	MAF_USDA=1.639
NC_035093.1	628701	.	C	T	.	.	MAF_USDA=7.059
NC_035093.1	628750	.	C	T	.	.	MAF_INRAE=2.632
NC_035093.1	628771	.	C	T	.	.	MAF_INRAE=10.833
NC_035093.1	628800	.	A	C	.	.	MAF_INRAE=1.667
NC_035093.1	628840	.	A	G	.	.	MAF_USDA=6.25
NC_035093.1	628859	.	A	G	.	.	MAF_INRAE=5.833;MAF_USDA=20.833
NC_035093.1	628889	.	C	T	.	.	MAF_INRAE=4.167;MAF_USDA=2.941
NC_035093.1	628896	.	A	G	.	.	MAF_INRAE=4.167;MAF_USDA=10.588
NC_035093.1	629121	.	A	T	.	.	MAF_USDA=14.583
NC_035093.1	630027	.	C	A	.	.	MAF_USDA=16.667
NC_035093.1	630057	.	C	T	.	.	MAF_USDA=16.667
NC_035093.1	630072	.	T	C	.	.	MAF_USDA=47.826
NC_035093.1	630184	.	A	T	.	.	MAF_USDA=2.273
NC_035093.1	630495	.	A	G	.	.	MAF_USDA=5.738
NC_035093.1	632105	.	C	T	.	.	MAF_USDA=4.918
NC_035093.1	632188	.	G	T	.	.	MAF_USDA=12.5
NC_035093.1	632220	.	C	T	.	.	MAF_USDA=2.5
NC_035093.1	632254	.	T	C	.	.	MAF_USDA=4.167
NC_035093.1	632293	.	T	G	.	.	MAF_INRAE=6.667
NC_035093.1	632298	.	G	T	.	.	MAF_INRAE=6.667;MAF_USDA=13.529
NC_035093.1	632354	.	C	T	.	.	MAF_INRAE=5.833;MAF_USDA=6.471
NC_035093.1	632429	.	G	T	.	.	MAF_USDA=5.294
NC_035093.1	632459	.	C	A	.	.	MAF_INRAE=2.5;MAF_USDA=18.033
NC_035093.1	632502	.	T	C	.	.	MAF_USDA=4.098
NC_035093.1	632503	.	C	A	.	.	MAF_USDA=1.639
NC_035093.1	632576	.	T	C	.	.	MAF_INRAE=1.899;MAF_USDA=2.542
NC_035093.1	632583	.	A	T	.	.	MAF_USDA=5.085
NC_035093.1	632647	.	C	A	.	.	MAF_INRAE=3.797;MAF_USDA=1.695
NC_035093.1	632707	.	G	C	.	.	MAF_INRAE=10.0
NC_035093.1	632724	.	T	A	.	.	MAF_INRAE=42.5
NC_035093.1	632743	.	G	A	.	.	MAF_INRAE=45.833
NC_035093.1	632749	.	G	A	.	.	MAF_INRAE=15.0
NC_035093.1	632750	.	A	C	.	.	MAF_USDA=1.667
NC_035093.1	632805	.	T	A	.	.	MAF_USDA=9.167
NC_035093.1	632888	.	T	C	.	.	MAF_USDA=9.322
NC_035093.1	632917	.	G	A	.	.	MAF_USDA=1.639
NC_035093.1	632960	.	C	A	.	.	MAF_USDA=2.459
NC_035093.1	633015	.	A	C	.	.	MAF_INRAE=5.833;MAF_USDA=12.5
NC_035093.1	633027	.	C	T	.	.	MAF_INRAE=6.667;MAF_USDA=14.583
NC_035093.1	633028	.	G	A	.	.	MAF_INRAE=5.0
NC_035093.1	633055	.	G	A	.	.	MAF_INRAE=35.0
NC_035093.1	633118	.	C	A	.	.	MAF_INRAE=14.167
NC_035093.1	633135	.	T	A	.	.	MAF_INRAE=9.167
NC_035093.1	633237	.	C	A	.	.	MAF_INRAE=20.0
NC_035093.1	633284	.	A	G	.	.	MAF_USDA=3.279
NC_035093.1	633286	.	G	T	.	.	MAF_INRAE=4.167
NC_035093.1	633290	.	T	G	.	.	MAF_USDA=4.918
NC_035093.1	633319	.	G	A	.	.	MAF_INRAE=1.667
NC_035093.1	633378	.	C	T	.	.	MAF_INRAE=4.167
NC_035093.1	633444	.	A	G	.	.	MAF_INRAE=9.167
NC_035093.1	633557	.	A	T	.	.	MAF_INRAE=9.167
NC_035093.1	633564	.	T	A	.	.	MAF_INRAE=9.167
NC_035093.1	633571	.	G	T	.	.	MAF_INRAE=9.167
NC_035093.1	633609	.	C	T	.	.	MAF_INRAE=2.5;MAF_USDA=4.167
NC_035093.1	633696	.	G	T	.	.	MAF_INRAE=13.924
NC_035093.1	633697	.	G	A	.	.	MAF_INRAE=17.5
NC_035093.1	633722	.	G	A	.	.	MAF_INRAE=13.924
NC_035093.1	633894	.	C	G	.	.	MAF_INRAE=11.667
NC_035093.1	633974	.	C	T	.	.	MAF_INRAE=17.5
NC_035093.1	634046	.	T	G	.	.	MAF_INRAE=10.833
NC_035093.1	634107	.	A	G	.	.	MAF_INRAE=13.333
NC_035093.1	634116	.	C	T	.	.	MAF_INRAE=20.833
NC_035093.1	634132	.	C	A	.	.	MAF_INRAE=13.333
NC_035093.1	634137	.	C	T	.	.	MAF_INRAE=5.0
NC_035093.1	634161	.	A	G	.	.	MAF_INRAE=2.5
NC_035093.1	634180	.	C	T	.	.	MAF_INRAE=4.167
NC_035093.1	634183	.	C	A	.	.	MAF_INRAE=2.632
NC_035093.1	634200	.	C	G	.	.	MAF_INRAE=45.833
NC_035093.1	634207	.	T	C	.	.	MAF_INRAE=8.228
NC_035093.1	634208	.	C	T	.	.	MAF_INRAE=10.0
NC_035093.1	634216	.	A	T	.	.	MAF_INRAE=37.5
NC_035093.1	634254	.	T	G	.	.	MAF_INRAE=25.0
NC_035093.1	634380	.	G	C	.	.	MAF_INRAE=2.5
NC_035093.1	634384	.	C	T	.	.	MAF_INRAE=2.5
NC_035093.1	634429	.	C	G	.	.	MAF_INRAE=1.667
NC_035093.1	634435	.	G	A	.	.	MAF_INRAE=22.5
NC_035093.1	634568	.	T	C	.	.	MAF_INRAE=3.165
NC_035093.1	634582	.	A	C	.	.	MAF_INRAE=2.632
NC_035093.1	634595	.	T	C	.	.	MAF_INRAE=2.5
NC_035093.1	634607	.	C	T	.	.	MAF_INRAE=8.333
NC_035093.1	634628	.	G	A	.	.	MAF_INRAE=38.333
NC_035093.1	634643	.	A	C	.	.	MAF_INRAE=3.333
NC_035093.1	634690	.	C	T	.	.	MAF_INRAE=1.667
NC_035093.1	634729	.	T	A	.	.	MAF_INRAE=5.0
NC_035093.1	634757	.	T	A	.	.	MAF_INRAE=3.333
NC_035093.1	634823	.	G	A	.	.	MAF_INRAE=2.632
NC_035093.1	634835	.	G	A	.	.	MAF_INRAE=47.5
NC_035093.1	634856	.	C	T	.	.	MAF_USDA=1.639
NC_035093.1	634884	.	G	A	.	.	MAF_INRAE=21.667
NC_035093.1	634931	.	A	C	.	.	MAF_INRAE=2.5;MAF_USDA=4.237
NC_035093.1	634940	.	G	T	.	.	MAF_USDA=2.542
NC_035093.1	635098	.	C	T	.	.	MAF_USDA=1.667
NC_035093.1	635100	.	G	T	.	.	MAF_USDA=2.5
NC_035093.1	635110	.	G	T	.	.	MAF_USDA=1.667
NC_035093.1	635122	.	CACATA	CACATT	.	.	MAF_USDA=27.083
NC_035093.1	635130	.	C	G	.	.	MAF_USDA=5.0
NC_035093.1	635139	.	A	G	.	.	MAF_USDA=23.913
NC_035093.1	635150	.	T	C	.	.	MAF_USDA=10.241
NC_035093.1	635151	.	A	C	.	.	MAF_USDA=10.241
NC_035093.1	635189	.	C	T	.	.	MAF_USDA=50.0
NC_035093.1	635190	.	C	A	.	.	MAF_USDA=47.917
NC_035093.1	635226	.	C	T	.	.	MAF_USDA=25.0
NC_035093.1	635428	.	T	C	.	.	MAF_INRAE=13.291;MAF_USDA=15.882
NC_035093.1	635429	.	T	C	.	.	MAF_INRAE=10.833;MAF_USDA=11.176
NC_035093.1	635525	.	C	T	.	.	MAF_USDA=10.417
NC_035093.1	635569	.	C	T	.	.	MAF_INRAE=2.632
NC_035093.1	635648	.	T	C	.	.	MAF_INRAE=3.333
NC_035093.1	635652	.	C	A	.	.	MAF_USDA=4.167
NC_035093.1	635670	.	C	T	.	.	MAF_INRAE=2.5
NC_035093.1	635672	.	A	G	.	.	MAF_INRAE=3.333
NC_035093.1	635683	.	G	A	.	.	MAF_USDA=4.167
NC_035093.1	635723	.	G	A	.	.	MAF_INRAE=30.833
NC_035093.1	635774	.	G	T	.	.	MAF_INRAE=4.167
NC_035093.1	635801	.	A	G	.	.	MAF_INRAE=3.333
NC_035093.1	635893	.	C	T	.	.	MAF_INRAE=36.667
NC_035093.1	635911	.	T	A	.	.	MAF_INRAE=3.165
NC_035093.1	635930	.	G	T	.	.	MAF_INRAE=25.833
NC_035093.1	635950	.	A	G	.	.	MAF_USDA=4.706
NC_035093.1	635957	.	C	G	.	.	MAF_USDA=4.706
NC_035093.1	635970	.	A	G	.	.	MAF_USDA=4.098
NC_035093.1	635992	.	G	T	.	.	MAF_INRAE=3.333
NC_035093.1	636013	.	A	T	.	.	MAF_USDA=7.377
NC_035093.1	636015	.	C	T	.	.	MAF_INRAE=30.833;MAF_USDA=41.667
NC_035093.1	636025	.	C	G	.	.	MAF_INRAE=7.5
NC_035093.1	636047	.	G	T	.	.	MAF_INRAE=6.667;MAF_USDA=10.417
NC_035093.1	636104	.	G	A	.	.	MAF_USDA=4.098
NC_035093.1	636349	.	T	A	.	.	MAF_USDA=14.286
NC_035093.1	636378	.	A	C	.	.	MAF_USDA=2.5
NC_035093.1	636390	.	C	A	.	.	MAF_INRAE=7.5
NC_035093.1	636506	.	G	C	.	.	MAF_INRAE=8.333
NC_035093.1	636533	.	A	T	.	.	MAF_INRAE=38.333
NC_035093.1	636595	.	T	C	.	.	MAF_INRAE=15.0
NC_035093.1	636612	.	A	C	.	.	MAF_USDA=9.412
NC_035093.1	636629	.	T	G	.	.	MAF_USDA=2.083
NC_035093.1	636638	.	C	G	.	.	MAF_INRAE=6.329;MAF_USDA=1.667
NC_035093.1	636670	.	G	A	.	.	MAF_INRAE=16.667
NC_035093.1	636697	.	A	G	.	.	MAF_INRAE=4.167
NC_035093.1	636707	.	T	G	.	.	MAF_INRAE=5.0
NC_035093.1	636709	.	A	G	.	.	MAF_INRAE=5.0
NC_035093.1	636742	.	C	A	.	.	MAF_INRAE=47.5
NC_035093.1	636752	.	C	T	.	.	MAF_INRAE=48.333
NC_035093.1	636764	.	A	C	.	.	MAF_INRAE=35.0
NC_035093.1	636769	.	C	T	.	.	MAF_INRAE=3.333;MAF_USDA=7.143
NC_035093.1	636781	.	C	A	.	.	MAF_INRAE=2.632
NC_035093.1	636787	.	C	T	.	.	MAF_INRAE=36.667
NC_035093.1	636802	.	A	C	.	.	MAF_INRAE=5.0;MAF_USDA=5.738
NC_035093.1	636804	.	C	T	.	.	MAF_INRAE=5.0;MAF_USDA=5.738
NC_035093.1	636812	.	G	A	.	.	MAF_USDA=1.639
NC_035093.1	636835	.	G	A	.	.	MAF_INRAE=15.0;MAF_USDA=6.471
NC_035093.1	636887	.	G	A	.	.	MAF_INRAE=16.667;MAF_USDA=20.833
NC_035093.1	636897	.	G	T	.	.	MAF_INRAE=19.167
NC_035093.1	636908	.	G	T	.	.	MAF_INRAE=5.263;MAF_USDA=8.235
NC_035093.1	636926	.	G	A	.	.	MAF_INRAE=5.833;MAF_USDA=5.357
NC_035093.1	636951	.	A	T	.	.	MAF_INRAE=13.333;MAF_USDA=13.095
NC_035093.1	636955	.	C	T	.	.	MAF_INRAE=18.333;MAF_USDA=7.738
NC_035093.1	636997	.	C	T	.	.	MAF_INRAE=43.333
NC_035093.1	637025	.	T	G	.	.	MAF_INRAE=22.5
NC_035093.1	637037	.	G	A	.	.	MAF_INRAE=43.333
NC_035093.1	637078	.	G	A	.	.	MAF_INRAE=16.667
NC_035093.1	637094	.	G	A	.	.	MAF_INRAE=15.0
NC_035093.1	637108	.	T	G	.	.	MAF_INRAE=15.0
NC_035093.1	637123	.	C	T	.	.	MAF_INRAE=2.632
NC_035093.1	637141	.	G	T	.	.	MAF_USDA=39.13
NC_035093.1	637215	.	G	A	.	.	MAF_INRAE=7.895
NC_035093.1	637250	.	T	G	.	.	MAF_INRAE=7.5
NC_035093.1	637311	.	G	A	.	.	MAF_INRAE=2.632;MAF_USDA=1.667
NC_035093.1	637312	.	T	C	.	.	MAF_USDA=1.667
NC_035093.1	637319	.	C	G	.	.	MAF_INRAE=17.5
NC_035093.1	637345	.	A	T	.	.	MAF_USDA=6.25
NC_035093.1	637365	.	C	A	.	.	MAF_USDA=8.333
NC_035093.1	637375	.	T	G	.	.	MAF_INRAE=45.0
NC_035093.1	637394	.	A	T	.	.	MAF_INRAE=25.0
NC_035093.1	637433	.	G	T	.	.	MAF_INRAE=7.5
NC_035093.1	637435	.	A	T	.	.	MAF_INRAE=4.43;MAF_USDA=1.639
NC_035093.1	637447	.	A	C	.	.	MAF_USDA=8.235
NC_035093.1	637473	.	GT	GG	.	.	MAF_USDA=39.583
NC_035093.1	637480	.	G	A	.	.	MAF_INRAE=2.632
NC_035093.1	637489	.	C	T	.	.	MAF_USDA=2.542
NC_035093.1	637507	.	T	A	.	.	MAF_USDA=4.167
NC_035093.1	637616	.	C	A	.	.	MAF_INRAE=1.667
NC_035093.1	637629	.	C	T	.	.	MAF_USDA=1.667
NC_035093.1	638351	.	G	C	.	.	MAF_USDA=41.667
NC_035093.1	638376	.	T	C	.	.	MAF_USDA=20.833
NC_035093.1	638392	.	C	T	.	.	MAF_USDA=47.917
NC_035093.1	638424	.	C	T	.	.	MAF_INRAE=17.5;MAF_USDA=43.75
NC_035093.1	638477	.	T	C	.	.	MAF_INRAE=5.0;MAF_USDA=12.5
NC_035093.1	638487	.	G	T	.	.	MAF_USDA=3.333
NC_035093.1	638511	.	G	T	.	.	MAF_INRAE=20.833;MAF_USDA=43.75
NC_035093.1	638562	.	C	T	.	.	MAF_INRAE=15.833;MAF_USDA=20.238
NC_035093.1	638578	.	G	A	.	.	MAF_USDA=4.237
NC_035093.1	638627	.	T	A	.	.	MAF_INRAE=5.833;MAF_USDA=5.357
NC_035093.1	638637	.	G	A	.	.	MAF_USDA=45.238
NC_035093.1	638665	.	C	A	.	.	MAF_INRAE=5.063;MAF_USDA=1.724
NC_035093.1	638676	.	C	T	.	.	MAF_INRAE=2.632
NC_035093.1	638677	.	G	A	.	.	MAF_INRAE=5.263
NC_035093.1	638710	.	A	C	.	.	MAF_USDA=45.652
NC_035093.1	638717	.	G	A	.	.	MAF_USDA=23.913
NC_035093.1	638817	.	T	A	.	.	MAF_USDA=8.333
NC_035093.1	638822	.	C	T	.	.	MAF_INRAE=2.632
NC_035093.1	638847	.	C	A	.	.	MAF_INRAE=2.632
NC_035093.1	641760	.	A	C	.	.	MAF_INRAE=5.833
NC_035093.1	641845	.	A	T	.	.	MAF_INRAE=14.167
NC_035093.1	641877	.	C	T	.	.	MAF_INRAE=8.228;MAF_USDA=3.279
NC_035093.1	642060	.	G	A	.	.	MAF_INRAE=28.333
NC_035093.1	642076	.	A	T	.	.	MAF_INRAE=38.333;MAF_USDA=28.824
NC_035093.1	642137	.	A	T	.	.	MAF_INRAE=1.667;MAF_USDA=7.377
NC_035093.1	642151	.	G	A	.	.	MAF_INRAE=11.392;MAF_USDA=3.279
NC_035093.1	642160	.	C	T	.	.	MAF_INRAE=40.833
NC_035093.1	642167	.	G	A	.	.	MAF_INRAE=49.167;MAF_USDA=35.882
NC_035093.1	642192	.	G	C	.	.	MAF_USDA=2.459
NC_035093.1	642470	.	G	T	.	.	MAF_USDA=15.217
NC_035093.1	642544	.	G	A	.	.	MAF_USDA=2.083
NC_035093.1	644406	.	T	C	.	.	MAF_INRAE=5.263
NC_035093.1	644512	.	G	A	.	.	MAF_USDA=25.0
NC_035093.1	644518	.	A	G	.	.	MAF_INRAE=2.632
NC_035093.1	644591	.	G	T	.	.	MAF_USDA=41.667
NC_035093.1	644637	.	A	G	.	.	MAF_USDA=8.333
NC_035093.1	644697	.	T	G	.	.	MAF_USDA=16.667
NC_035093.1	644698	.	G	T	.	.	MAF_USDA=20.833
NC_035093.1	644720	.	C	T	.	.	MAF_USDA=2.5
NC_035093.1	644797	.	T	A	.	.	MAF_USDA=22.917
NC_035093.1	644803	.	A	G	.	.	MAF_USDA=25.0
NC_035093.1	644859	.	A	G	.	.	MAF_INRAE=19.167
NC_035093.1	644871	.	A	T	.	.	MAF_INRAE=49.167
NC_035093.1	644898	.	C	T	.	.	MAF_USDA=4.098
NC_035093.1	644924	.	T	C	.	.	MAF_INRAE=5.263
NC_035093.1	644962	.	T	A	.	.	MAF_INRAE=5.263
NC_035093.1	645032	.	T	C	.	.	MAF_USDA=4.167
NC_035093.1	645044	.	T	G	.	.	MAF_USDA=41.667
NC_035093.1	645058	.	G	A	.	.	MAF_USDA=1.639
NC_035093.1	645059	.	G	A	.	.	MAF_INRAE=2.632;MAF_USDA=18.852
NC_035093.1	645093	.	C	A	.	.	MAF_INRAE=1.667;MAF_USDA=4.118
NC_035093.1	645122	.	G	C	.	.	MAF_USDA=41.667
NC_035093.1	645127	.	A	T	.	.	MAF_INRAE=2.632
NC_035093.1	645176	.	G	A	.	.	MAF_INRAE=2.632;MAF_USDA=13.115
NC_035093.1	645188	.	T	C	.	.	MAF_USDA=6.25
NC_035093.1	645230	.	C	T	.	.	MAF_USDA=35.417
NC_035093.1	645286	.	C	A	.	.	MAF_USDA=8.235
NC_035093.1	645302	.	G	T	.	.	MAF_INRAE=2.632
NC_035093.1	645338	.	T	G	.	.	MAF_USDA=20.833
NC_035093.1	645341	.	T	C	.	.	MAF_USDA=8.929
NC_035093.1	645362	.	A	T	.	.	MAF_USDA=17.391
NC_035093.1	645365	.	A	G	.	.	MAF_USDA=19.565
NC_035093.1	645879	.	C	T	.	.	MAF_USDA=4.348
NC_035093.1	645880	.	G	A	.	.	MAF_USDA=9.091
NC_035093.1	645886	.	T	C	.	.	MAF_USDA=8.696
NC_035093.1	645951	.	C	T	.	.	MAF_USDA=31.548
NC_035093.1	646071	.	G	T	.	.	MAF_USDA=1.639
NC_035093.1	646078	.	C	A	.	.	MAF_USDA=2.459
NC_035093.1	646079	.	T	G	.	.	MAF_USDA=1.639
NC_035093.1	646157	.	A	G	.	.	MAF_USDA=3.279
NC_035093.1	646208	.	T	C	.	.	MAF_USDA=20.833
NC_035093.1	646283	.	G	A	.	.	MAF_INRAE=5.263
NC_035093.1	646309	.	C	A	.	.	MAF_USDA=17.391
NC_035093.1	646351	.	T	C	.	.	MAF_INRAE=2.632
NC_035093.1	646363	.	T	A	.	.	MAF_USDA=37.059
NC_035093.1	646394	.	A	G	.	.	MAF_INRAE=10.0;MAF_USDA=5.882
NC_035093.1	646411	.	G	A	.	.	MAF_INRAE=12.5
NC_035093.1	646431	.	C	T	.	.	MAF_USDA=2.353
NC_035093.1	646432	.	G	A	.	.	MAF_INRAE=3.165;MAF_USDA=4.762
NC_035093.1	646485	.	T	G	.	.	MAF_USDA=1.786
NC_035093.1	646589	.	A	T	.	.	MAF_USDA=29.167
NC_035093.1	646716	.	T	C	.	.	MAF_USDA=8.696
NC_035093.1	647796	.	C	A	.	.	MAF_USDA=2.459
NC_035093.1	647859	.	A	G	.	.	MAF_INRAE=1.667
NC_035093.1	647948	.	T	G	.	.	MAF_INRAE=2.632
NC_035093.1	647985	.	A	G	.	.	MAF_INRAE=10.127
NC_035093.1	648001	.	T	A	.	.	MAF_INRAE=20.0
NC_035093.1	648003	.	T	G	.	.	MAF_INRAE=20.0
NC_035093.1	648059	.	C	A	.	.	MAF_INRAE=3.333
NC_035093.1	648080	.	C	A	.	.	MAF_INRAE=1.667
NC_035093.1	648081	.	A	G	.	.	MAF_INRAE=2.5
NC_035093.1	648092	.	G	T	.	.	MAF_INRAE=12.5
NC_035093.1	648292	.	G	T	.	.	MAF_USDA=2.083
NC_035093.1	648300	.	G	T	.	.	MAF_USDA=4.118
NC_035093.1	648330	.	G	A	.	.	MAF_INRAE=24.684
NC_035093.1	648384	.	C	A	.	.	MAF_USDA=22.917
NC_035093.1	648463	.	G	C	.	.	MAF_INRAE=18.354
NC_035093.1	648477	.	G	C	.	.	MAF_USDA=5.738
NC_035093.1	648492	.	G	A	.	.	MAF_INRAE=1.899
NC_035093.1	648569	.	G	A	.	.	MAF_USDA=6.557
NC_035093.1	648572	.	C	A	.	.	MAF_INRAE=1.899
NC_035093.1	648588	.	T	C	.	.	MAF_INRAE=8.333
NC_035093.1	648599	.	A	G	.	.	MAF_INRAE=2.632
NC_035093.1	648715	.	A	G	.	.	MAF_USDA=31.25
NC_035093.1	648846	.	C	G	.	.	MAF_USDA=1.639
NC_035093.1	649262	.	A	G	.	.	MAF_USDA=16.667
NC_035093.1	649548	.	C	T	.	.	MAF_USDA=1.639
NC_035093.1	649565	.	C	A	.	.	MAF_USDA=19.048
NC_035093.1	649572	.	C	A	.	.	MAF_USDA=25.0
NC_035093.1	649586	.	A	G	.	.	MAF_USDA=18.293
NC_035093.1	649772	.	A	G	.	.	MAF_USDA=34.091
NC_035093.1	649824	.	A	T	.	.	MAF_USDA=2.083
NC_035093.1	649864	.	C	A	.	.	MAF_USDA=27.083
NC_035093.1	649878	.	G	A	.	.	MAF_USDA=35.417
NC_035093.1	649894	.	C	T	.	.	MAF_USDA=30.435
NC_035093.1	649897	.	G	T	.	.	MAF_USDA=29.167
NC_035093.1	649926	.	G	T	.	.	MAF_USDA=1.639
NC_035093.1	649966	.	T	G	.	.	MAF_USDA=2.459
NC_035093.1	651630	.	A	G	.	.	MAF_USDA=43.75
NC_035093.1	651993	.	A	G	.	.	MAF_USDA=25.0
NC_035093.1	651994	.	A	T	.	.	MAF_USDA=27.273
NC_035093.1	651996	.	C	T	.	.	MAF_USDA=28.261
NC_035093.1	652056	.	G	A	.	.	MAF_INRAE=2.632;MAF_USDA=9.836
NC_035093.1	652313	.	A	T	.	.	MAF_USDA=34.783
NC_035093.1	652349	.	A	G	.	.	MAF_USDA=5.0
NC_035093.1	652376	.	T	A	.	.	MAF_INRAE=24.684
NC_035093.1	652381	.	T	A	.	.	MAF_INRAE=3.333;MAF_USDA=9.836
NC_035093.1	652393	.	A	G	.	.	MAF_INRAE=8.228;MAF_USDA=4.118
NC_035093.1	652397	.	G	T	.	.	MAF_INRAE=47.5;MAF_USDA=27.059
NC_035093.1	652405	.	G	A	.	.	MAF_USDA=2.273
NC_035093.1	652411	.	T	C	.	.	MAF_USDA=2.941
NC_035093.1	652417	.	T	C	.	.	MAF_INRAE=5.0
NC_035093.1	652421	.	C	T	.	.	MAF_USDA=4.098
NC_035093.1	652431	.	C	T	.	.	MAF_USDA=33.529
NC_035093.1	652521	.	T	G	.	.	MAF_USDA=18.75
NC_035093.1	652557	.	T	C	.	.	MAF_USDA=6.25
NC_035093.1	652565	.	A	C	.	.	MAF_USDA=10.417
NC_035093.1	652570	.	C	A	.	.	MAF_USDA=4.167
NC_035093.1	652638	.	G	T	.	.	MAF_INRAE=19.167
NC_035093.1	652662	.	A	G	.	.	MAF_USDA=3.279
NC_035093.1	652672	.	T	A	.	.	MAF_USDA=2.459
NC_035093.1	652685	.	C	A	.	.	MAF_USDA=4.918
NC_035093.1	652737	.	A	T	.	.	MAF_USDA=8.333
NC_035093.1	652761	.	G	A	.	.	MAF_USDA=39.583
NC_035093.1	652824	.	C	A	.	.	MAF_USDA=2.5
NC_035093.1	652831	.	T	G	.	.	MAF_USDA=11.667
NC_035093.1	652880	.	G	A	.	.	MAF_USDA=3.39
NC_035093.1	652882	.	G	A	.	.	MAF_USDA=4.237
NC_035093.1	652909	.	C	T	.	.	MAF_USDA=4.167
NC_035093.1	652922	.	A	T	.	.	MAF_USDA=45.833
NC_035093.1	652975	.	T	G	.	.	MAF_USDA=4.348
NC_035093.1	653694	.	G	A	.	.	MAF_USDA=12.5
NC_035093.1	653780	.	T	A	.	.	MAF_INRAE=32.5
NC_035093.1	653785	.	G	T	.	.	MAF_INRAE=5.0;MAF_USDA=12.5
NC_035093.1	653790	.	C	A	.	.	MAF_USDA=4.098
NC_035093.1	653826	.	T	A	.	.	MAF_INRAE=45.0;MAF_USDA=18.824
NC_035093.1	653827	.	T	C	.	.	MAF_USDA=35.417
NC_035093.1	653831	.	C	T	.	.	MAF_USDA=12.353
NC_035093.1	653843	.	A	G	.	.	MAF_USDA=47.917
NC_035093.1	653844	.	A	T	.	.	MAF_USDA=39.583
NC_035093.1	653960	.	T	A	.	.	MAF_USDA=21.429
NC_035093.1	653967	.	C	G	.	.	MAF_USDA=38.095
NC_035093.1	654476	.	G	A	.	.	MAF_USDA=5.0
NC_035093.1	654567	.	A	G	.	.	MAF_USDA=2.459
NC_035093.1	654569	.	G	A	.	.	MAF_USDA=18.75
NC_035093.1	654571	.	G	A	.	.	MAF_USDA=3.279
NC_035093.1	654609	.	T	G	.	.	MAF_USDA=4.918
NC_035093.1	654674	.	T	C	.	.	MAF_USDA=35.417
NC_035093.1	654714	.	G	C	.	.	MAF_USDA=5.738
NC_035093.1	654805	.	C	T	.	.	MAF_USDA=31.25
NC_035093.1	656779	.	A	C	.	.	MAF_USDA=6.25
NC_035093.1	656861	.	G	A	.	.	MAF_INRAE=2.5;MAF_USDA=6.25
NC_035093.1	656919	.	G	A	.	.	MAF_USDA=1.639
NC_035093.1	657028	.	G	A	.	.	MAF_USDA=3.279
NC_035093.1	657216	.	G	A	.	.	MAF_USDA=10.87
NC_035093.1	657230	.	G	A	.	.	MAF_USDA=26.087
NC_035093.1	657271	.	G	T	.	.	MAF_USDA=13.043
NC_035093.1	657555	.	G	A	.	.	MAF_USDA=8.333
NC_035093.1	657588	.	C	A	.	.	MAF_INRAE=6.667;MAF_USDA=10.417
NC_035093.1	657682	.	A	G	.	.	MAF_INRAE=5.0
NC_035093.1	657733	.	T	C	.	.	MAF_INRAE=24.167
NC_035093.1	657737	.	A	T	.	.	MAF_INRAE=24.167;MAF_USDA=14.583
NC_035093.1	657756	.	A	G	.	.	MAF_INRAE=18.333;MAF_USDA=5.882
NC_035093.1	657776	.	C	T	.	.	MAF_INRAE=14.167;MAF_USDA=1.639
NC_035093.1	657800	.	G	T	.	.	MAF_USDA=1.667
NC_035093.1	657811	.	T	C	.	.	MAF_INRAE=7.595
NC_035093.1	657818	.	T	G	.	.	MAF_INRAE=20.253
NC_035093.1	657823	.	G	C	.	.	MAF_INRAE=3.333;MAF_USDA=6.667
NC_035093.1	657831	.	C	A	.	.	MAF_INRAE=28.333
NC_035093.1	657832	.	T	A	.	.	MAF_INRAE=28.333
NC_035093.1	657846	.	G	C	.	.	MAF_INRAE=3.333
NC_035093.1	657864	.	G	A	.	.	MAF_INRAE=2.5
NC_035093.1	657873	.	T	C	.	.	MAF_INRAE=2.5
NC_035093.1	657983	.	C	T	.	.	MAF_INRAE=2.5
NC_035093.1	658009	.	T	A	.	.	MAF_INRAE=2.532;MAF_USDA=5.294
NC_035093.1	658031	.	A	T	.	.	MAF_INRAE=26.667;MAF_USDA=17.647
NC_035093.1	658033	.	G	A	.	.	MAF_USDA=4.918
NC_035093.1	658034	.	A	G	.	.	MAF_INRAE=24.167;MAF_USDA=27.083
NC_035093.1	658086	.	G	T	.	.	MAF_INRAE=2.532;MAF_USDA=4.118
NC_035093.1	658087	.	T	G	.	.	MAF_INRAE=27.5
NC_035093.1	658143	.	G	A	.	.	MAF_INRAE=45.0
NC_035093.1	658194	.	T	C	.	.	MAF_USDA=4.098
NC_035093.1	658224	.	A	T	.	.	MAF_INRAE=4.167
NC_035093.1	658255	.	C	T	.	.	MAF_INRAE=42.5;MAF_USDA=48.235
NC_035093.1	658275	.	C	T	.	.	MAF_USDA=2.459
NC_035093.1	658291	.	G	A	.	.	MAF_INRAE=5.0
NC_035093.1	658328	.	C	A	.	.	MAF_USDA=3.333
NC_035093.1	658392	.	C	A	.	.	MAF_USDA=20.833
NC_035093.1	658452	.	A	C	.	.	MAF_USDA=4.167
NC_035093.1	660787	.	C	T	.	.	MAF_INRAE=27.5;MAF_USDA=12.5
NC_035093.1	660805	.	C	T	.	.	MAF_INRAE=34.167
NC_035093.1	660806	.	G	A	.	.	MAF_INRAE=45.0
NC_035093.1	660892	.	C	G	.	.	MAF_INRAE=5.263;MAF_USDA=12.069
NC_035093.1	660895	.	G	A	.	.	MAF_USDA=12.069
NC_035093.1	660903	.	A	G	.	.	MAF_USDA=12.069
NC_035093.1	660939	.	A	T	.	.	MAF_INRAE=7.5
NC_035093.1	660955	.	A	T	.	.	MAF_INRAE=5.0;MAF_USDA=2.586
NC_035093.1	660966	.	G	C	.	.	MAF_USDA=3.448
NC_035093.1	661253	.	A	G	.	.	MAF_USDA=1.724
NC_035093.1	661264	.	C	T	.	.	MAF_INRAE=12.5;MAF_USDA=27.083
NC_035093.1	661313	.	C	T	.	.	MAF_USDA=2.5
NC_035093.1	661369	.	A	C	.	.	MAF_USDA=5.952
NC_035093.1	661372	.	G	T	.	.	MAF_USDA=14.881
NC_035093.1	665015	.	G	A	.	.	MAF_USDA=29.167
NC_035093.1	665276	.	G	A	.	.	MAF_USDA=10.417
NC_035093.1	665403	.	C	T	.	.	MAF_INRAE=5.833
NC_035093.1	665411	.	C	T	.	.	MAF_USDA=7.143
NC_035093.1	665554	.	C	A	.	.	MAF_USDA=13.529
NC_035093.1	665857	.	T	A	.	.	MAF_USDA=3.529
NC_035093.1	665913	.	G	T	.	.	MAF_INRAE=45.833
NC_035093.1	665919	.	T	A	.	.	MAF_INRAE=12.5
NC_035093.1	665965	.	T	C	.	.	MAF_USDA=4.706
NC_035093.1	666033	.	A	G	.	.	MAF_USDA=5.294
NC_035093.1	667019	.	T	C	.	.	MAF_USDA=25.0
NC_035093.1	667049	.	A	G	.	.	MAF_USDA=8.197
NC_035093.1	667053	.	A	G	.	.	MAF_USDA=8.197
NC_035093.1	667132	.	T	C	.	.	MAF_INRAE=9.167
NC_035093.1	667166	.	C	T	.	.	MAF_INRAE=5.0
NC_035093.1	667192	.	G	A	.	.	MAF_INRAE=44.167
NC_035093.1	667323	.	A	C	.	.	MAF_USDA=4.098
NC_035093.1	667336	.	C	T	.	.	MAF_USDA=9.016
NC_035093.1	667379	.	C	A	.	.	MAF_USDA=4.098
NC_035093.1	667415	.	C	T	.	.	MAF_INRAE=44.167
NC_035093.1	667454	.	C	A	.	.	MAF_INRAE=8.333;MAF_USDA=7.377
NC_035093.1	667498	.	C	T	.	.	MAF_USDA=2.381
NC_035093.1	667508	.	C	T	.	.	MAF_INRAE=30.833
NC_035093.1	670635	.	C	A	.	.	MAF_INRAE=2.532
NC_035093.1	670728	.	T	A	.	.	MAF_INRAE=19.167
NC_035093.1	670733	.	G	T	.	.	MAF_INRAE=13.333
NC_035093.1	670761	.	T	C	.	.	MAF_INRAE=40.0
NC_035093.1	670786	.	A	C	.	.	MAF_INRAE=32.5
NC_035093.1	670814	.	A	T	.	.	MAF_INRAE=8.333
NC_035093.1	670920	.	T	C	.	.	MAF_USDA=41.667
NC_035093.1	674983	.	G	A	.	.	MAF_INRAE=10.833
NC_035093.1	675013	.	C	T	.	.	MAF_INRAE=11.667
NC_035093.1	675064	.	G	A	.	.	MAF_INRAE=34.167
NC_035093.1	675149	.	T	G	.	.	MAF_INRAE=13.333
NC_035093.1	675150	.	G	T	.	.	MAF_INRAE=13.333
NC_035093.1	679793	.	G	A	.	.	MAF_USDA=47.024
NC_035093.1	679806	.	C	T	.	.	MAF_USDA=41.765
NC_035093.1	679812	.	G	A	.	.	MAF_INRAE=2.532;MAF_USDA=1.639
NC_035093.1	679818	.	A	C	.	.	MAF_INRAE=14.167;MAF_USDA=13.115
NC_035093.1	679852	.	T	G	.	.	MAF_USDA=2.5
NC_035093.1	679853	.	T	A	.	.	MAF_INRAE=25.0
NC_035093.1	679866	.	C	A	.	.	MAF_INRAE=5.833
NC_035093.1	679867	.	C	T	.	.	MAF_INRAE=5.833
NC_035093.1	679879	.	G	A	.	.	MAF_INRAE=24.167
NC_035093.1	679928	.	G	A	.	.	MAF_USDA=14.881
NC_035093.1	679929	.	C	A	.	.	MAF_USDA=11.905
NC_035093.1	679944	.	G	T	.	.	MAF_USDA=6.25
NC_035093.1	679972	.	C	T	.	.	MAF_USDA=5.0
NC_035093.1	679976	.	C	T	.	.	MAF_USDA=16.667
NC_035093.1	680025	.	A	C	.	.	MAF_USDA=8.197
NC_035093.1	680027	.	G	A	.	.	MAF_USDA=17.647
NC_035093.1	680770	.	G	T	.	.	MAF_USDA=8.333
NC_035093.1	680795	.	G	C	.	.	MAF_USDA=4.167
NC_035093.1	680820	.	A	G	.	.	MAF_USDA=14.583
NC_035093.1	680840	.	G	A	.	.	MAF_USDA=2.083
NC_035093.1	681060	.	C	T	.	.	MAF_USDA=2.083
NC_035093.1	681073	.	C	T	.	.	MAF_USDA=6.25
NC_035093.1	681158	.	C	A	.	.	MAF_INRAE=9.167;MAF_USDA=10.417
NC_035093.1	681163	.	T	A	.	.	MAF_INRAE=3.333
NC_035093.1	681217	.	G	T	.	.	MAF_USDA=12.5
NC_035093.1	681447	.	G	A	.	.	MAF_USDA=12.5
NC_035093.1	681470	.	G	T	.	.	MAF_USDA=12.5
NC_035093.1	681636	.	T	A	.	.	MAF_USDA=12.5
NC_035093.1	682055	.	C	T	.	.	MAF_USDA=4.167
NC_035093.1	682383	.	C	T	.	.	MAF_USDA=36.957
NC_035093.1	682696	.	G	T	.	.	MAF_USDA=4.098
NC_035093.1	682697	.	G	T	.	.	MAF_USDA=4.098
NC_035093.1	682715	.	A	G	.	.	MAF_USDA=2.459
NC_035093.1	682741	.	T	C	.	.	MAF_USDA=10.417
NC_035093.1	682770	.	C	A	.	.	MAF_USDA=5.294
NC_035093.1	682828	.	G	T	.	.	MAF_USDA=13.043
NC_035093.1	682956	.	G	T	.	.	MAF_USDA=12.5
NC_035093.1	683012	.	G	A	.	.	MAF_INRAE=4.167
NC_035093.1	683037	.	G	T	.	.	MAF_INRAE=48.333
NC_035093.1	683061	.	T	A	.	.	MAF_INRAE=48.333
NC_035093.1	683144	.	T	G	.	.	MAF_INRAE=46.667
NC_035093.1	683146	.	T	G	.	.	MAF_INRAE=34.167
NC_035093.1	683157	.	G	A	.	.	MAF_INRAE=20.833
NC_035093.1	683158	.	C	A	.	.	MAF_INRAE=20.833
NC_035093.1	683167	.	T	G	.	.	MAF_INRAE=20.833
NC_035093.1	683231	.	G	A	.	.	MAF_INRAE=6.962;MAF_USDA=14.583
NC_035093.1	683237	.	T	A	.	.	MAF_INRAE=45.0
NC_035093.1	683283	.	C	T	.	.	MAF_INRAE=5.0;MAF_USDA=9.524
NC_035093.1	683317	.	A	T	.	.	MAF_INRAE=6.667;MAF_USDA=12.5
NC_035093.1	683343	.	G	A	.	.	MAF_INRAE=3.333
NC_035093.1	683365	.	C	A	.	.	MAF_INRAE=44.167
NC_035093.1	683404	.	A	C	.	.	MAF_INRAE=1.667
NC_035093.1	683416	.	C	G	.	.	MAF_INRAE=6.667;MAF_USDA=5.882
NC_035093.1	683453	.	G	A	.	.	MAF_USDA=3.279
NC_035093.1	683644	.	G	T	.	.	MAF_USDA=2.459
NC_035093.1	683718	.	G	A	.	.	MAF_USDA=3.571
NC_035093.1	683775	.	C	G	.	.	MAF_USDA=11.364
NC_035093.1	683913	.	T	A	.	.	MAF_INRAE=29.167
NC_035093.1	683924	.	G	T	.	.	MAF_INRAE=10.833;MAF_USDA=3.529
NC_035093.1	683929	.	A	G	.	.	MAF_USDA=4.098
NC_035093.1	684001	.	G	A	.	.	MAF_USDA=24.706
NC_035093.1	684031	.	T	C	.	.	MAF_USDA=4.31
NC_035093.1	684107	.	A	C	.	.	MAF_USDA=2.083
NC_035093.1	684163	.	C	A	.	.	MAF_USDA=39.583
NC_035093.1	684184	.	A	G	.	.	MAF_USDA=8.197
NC_035093.1	684185	.	G	T	.	.	MAF_USDA=8.197
NC_035093.1	684209	.	T	G	.	.	MAF_USDA=43.75
NC_035093.1	684219	.	G	T	.	.	MAF_USDA=6.557
NC_035093.1	684220	.	T	G	.	.	MAF_USDA=6.557
NC_035093.1	684359	.	T	C	.	.	MAF_INRAE=3.333
NC_035093.1	684384	.	C	T	.	.	MAF_INRAE=10.833;MAF_USDA=12.5
NC_035093.1	684413	.	T	G	.	.	MAF_INRAE=7.5
NC_035093.1	684454	.	C	A	.	.	MAF_INRAE=7.5;MAF_USDA=17.857
NC_035093.1	684458	.	C	T	.	.	MAF_INRAE=6.667
NC_035093.1	684463	.	A	G	.	.	MAF_INRAE=6.667
NC_035093.1	684480	.	G	C	.	.	MAF_INRAE=7.895
NC_035093.1	684661	.	A	G	.	.	MAF_USDA=9.639
NC_035093.1	684674	.	T	G	.	.	MAF_USDA=9.524
NC_035093.1	684680	.	C	T	.	.	MAF_USDA=9.524
NC_035093.1	684683	.	C	A	.	.	MAF_USDA=10.119
NC_035093.1	684797	.	G	T	.	.	MAF_USDA=10.417
NC_035093.1	685118	.	T	C	.	.	MAF_USDA=15.06
NC_035093.1	685144	.	G	A	.	.	MAF_INRAE=18.333
NC_035093.1	685161	.	G	C	.	.	MAF_INRAE=22.5
NC_035093.1	685219	.	G	T	.	.	MAF_INRAE=25.0
NC_035093.1	685252	.	A	G	.	.	MAF_INRAE=18.333
NC_035093.1	685256	.	A	T	.	.	MAF_INRAE=25.833
NC_035093.1	685264	.	G	T	.	.	MAF_INRAE=25.833
NC_035093.1	685341	.	T	C	.	.	MAF_USDA=7.059
NC_035093.1	685364	.	A	G	.	.	MAF_USDA=6.667
NC_035093.1	685449	.	G	A	.	.	MAF_USDA=4.167
NC_035093.1	685469	.	C	T	.	.	MAF_USDA=4.167
NC_035093.1	685476	.	G	A	.	.	MAF_USDA=16.667
NC_035093.1	685495	.	G	C	.	.	MAF_USDA=14.583
NC_035093.1	685520	.	G	T	.	.	MAF_INRAE=22.5
NC_035093.1	685522	.	T	C	.	.	MAF_INRAE=8.333
NC_035093.1	685976	.	A	T	.	.	MAF_USDA=25.0
NC_035093.1	686530	.	G	A	.	.	MAF_USDA=14.583
NC_035093.1	686553	.	C	T	.	.	MAF_USDA=6.25
NC_035093.1	686730	.	T	C	.	.	MAF_INRAE=5.263;MAF_USDA=4.819
NC_035093.1	686748	.	G	A	.	.	MAF_INRAE=39.474
NC_035093.1	686784	.	G	A	.	.	MAF_USDA=1.639
NC_035093.1	686821	.	G	A	.	.	MAF_USDA=8.333
NC_035093.1	686914	.	C	A	.	.	MAF_USDA=2.459
NC_035093.1	687014	.	T	C	.	.	MAF_INRAE=7.5
NC_035093.1	687038	.	T	C	.	.	MAF_USDA=1.639
NC_035093.1	687104	.	C	T	.	.	MAF_USDA=7.647
NC_035093.1	687119	.	C	A	.	.	MAF_INRAE=6.667;MAF_USDA=4.167
NC_035093.1	687146	.	T	G	.	.	MAF_INRAE=2.5;MAF_USDA=4.167
NC_035093.1	687175	.	T	A	.	.	MAF_INRAE=45.833
NC_035093.1	687260	.	G	C	.	.	MAF_INRAE=30.0;MAF_USDA=22.917
NC_035093.1	690536	.	C	A	.	.	MAF_INRAE=9.167;MAF_USDA=2.083
NC_035093.1	690674	.	C	T	.	.	MAF_USDA=4.167
NC_035093.1	690696	.	G	T	.	.	MAF_INRAE=23.333
NC_035093.1	690704	.	C	T	.	.	MAF_INRAE=28.333
NC_035093.1	690717	.	T	G	.	.	MAF_INRAE=8.333
NC_035093.1	690804	.	T	G	.	.	MAF_INRAE=4.167;MAF_USDA=3.279
NC_035093.1	690860	.	T	A	.	.	MAF_INRAE=6.667;MAF_USDA=12.5
NC_035093.1	690885	.	C	G	.	.	MAF_INRAE=5.0;MAF_USDA=10.417
NC_035093.1	690912	.	T	G	.	.	MAF_INRAE=4.167;MAF_USDA=5.294
NC_035093.1	690920	.	C	A	.	.	MAF_INRAE=15.833;MAF_USDA=40.588
NC_035093.1	691030	.	T	C	.	.	MAF_INRAE=2.632
NC_035093.1	691130	.	A	C	.	.	MAF_USDA=1.639
NC_035093.1	691155	.	G	T	.	.	MAF_INRAE=5.696;MAF_USDA=9.412
NC_035093.1	691231	.	T	A	.	.	MAF_USDA=25.0
NC_035093.1	691247	.	G	A	.	.	MAF_USDA=25.0
NC_035093.1	691277	.	G	A	.	.	MAF_USDA=20.833
NC_035093.1	691314	.	G	T	.	.	MAF_INRAE=2.632
NC_035093.1	698506	.	C	T	.	.	MAF_USDA=31.25
NC_035093.1	698556	.	T	C	.	.	MAF_USDA=33.333
NC_035093.1	698640	.	T	A	.	.	MAF_USDA=29.167
NC_035093.1	698674	.	G	C	.	.	MAF_USDA=31.25
NC_035093.1	698715	.	A	G	.	.	MAF_USDA=27.083
NC_035093.1	698731	.	A	G	.	.	MAF_INRAE=6.667;MAF_USDA=18.75
NC_035093.1	698740	.	T	C	.	.	MAF_INRAE=2.532;MAF_USDA=6.25
NC_035093.1	698746	.	A	T	.	.	MAF_INRAE=7.5;MAF_USDA=27.083
NC_035093.1	698750	.	G	A	.	.	MAF_INRAE=15.833
NC_035093.1	698804	.	G	A	.	.	MAF_INRAE=46.667;MAF_USDA=22.892
NC_035093.1	698831	.	T	C	.	.	MAF_INRAE=30.0
NC_035093.1	698835	.	G	A	.	.	MAF_USDA=2.542
NC_035093.1	698852	.	C	A	.	.	MAF_INRAE=5.833;MAF_USDA=12.048
NC_035093.1	698869	.	G	A	.	.	MAF_INRAE=7.5;MAF_USDA=15.663
NC_035093.1	698898	.	C	A	.	.	MAF_INRAE=2.632
NC_035093.1	698899	.	G	T	.	.	MAF_INRAE=7.5;MAF_USDA=15.476
NC_035093.1	698911	.	G	A	.	.	MAF_INRAE=1.899;MAF_USDA=4.118
NC_035093.1	698954	.	C	T	.	.	MAF_INRAE=45.833;MAF_USDA=21.176
NC_035093.1	698958	.	C	A	.	.	MAF_INRAE=10.833
NC_035093.1	698972	.	C	T	.	.	MAF_INRAE=2.5;MAF_USDA=8.197
NC_035093.1	698994	.	C	A	.	.	MAF_INRAE=3.333;MAF_USDA=7.377
NC_035093.1	699026	.	A	C	.	.	MAF_INRAE=17.5
NC_035093.1	699049	.	C	T	.	.	MAF_INRAE=1.667
NC_035093.1	699069	.	A	C	.	.	MAF_INRAE=1.667
NC_035093.1	699087	.	A	C	.	.	MAF_INRAE=1.667
NC_035093.1	699091	.	A	T	.	.	MAF_INRAE=1.667
NC_035093.1	699160	.	T	C	.	.	MAF_INRAE=32.5
NC_035093.1	699240	.	C	T	.	.	MAF_INRAE=25.0
NC_035093.1	699414	.	G	A	.	.	MAF_INRAE=36.667;MAF_USDA=28.261
NC_035093.1	699430	.	T	A	.	.	MAF_INRAE=5.263
NC_035093.1	700026	.	A	C	.	.	MAF_USDA=10.417
NC_035093.1	700055	.	T	C	.	.	MAF_INRAE=14.167
NC_035093.1	700122	.	G	A	.	.	MAF_INRAE=45.833;MAF_USDA=27.059
NC_035093.1	700130	.	C	T	.	.	MAF_USDA=2.353
NC_035093.1	700150	.	A	G	.	.	MAF_INRAE=6.962
NC_035093.1	700202	.	A	G	.	.	MAF_USDA=16.667
NC_035093.1	700321	.	G	T	.	.	MAF_INRAE=1.667;MAF_USDA=1.639
NC_035093.1	700373	.	A	T	.	.	MAF_INRAE=1.899
NC_035093.1	700430	.	G	A	.	.	MAF_USDA=4.918
NC_035093.1	700431	.	G	C	.	.	MAF_INRAE=46.667
NC_035093.1	700450	.	G	A	.	.	MAF_INRAE=15.0
NC_035093.1	700471	.	A	G	.	.	MAF_INRAE=1.667
NC_035093.1	700472	.	G	A	.	.	MAF_INRAE=48.333
NC_035093.1	700476	.	G	A	.	.	MAF_INRAE=8.333
NC_035093.1	700485	.	T	A	.	.	MAF_INRAE=1.667
NC_035093.1	700590	.	C	T	.	.	MAF_USDA=4.167
NC_035093.1	700601	.	T	A	.	.	MAF_USDA=1.639
NC_035093.1	700635	.	G	T	.	.	MAF_INRAE=2.5;MAF_USDA=1.639
NC_035093.1	700645	.	G	A	.	.	MAF_INRAE=2.5;MAF_USDA=2.459
NC_035093.1	700649	.	A	G	.	.	MAF_INRAE=14.557
NC_035093.1	700832	.	C	G	.	.	MAF_INRAE=20.886;MAF_USDA=8.333
NC_035093.1	700936	.	G	A	.	.	MAF_INRAE=2.5;MAF_USDA=1.639
NC_035093.1	700937	.	A	T	.	.	MAF_INRAE=10.833
NC_035093.1	700945	.	A	G	.	.	MAF_INRAE=7.5
NC_035093.1	700956	.	C	T	.	.	MAF_USDA=14.583
NC_035093.1	700964	.	G	A	.	.	MAF_INRAE=34.167
NC_035093.1	700997	.	A	C	.	.	MAF_INRAE=20.0;MAF_USDA=17.059
NC_035093.1	701003	.	G	T	.	.	MAF_INRAE=12.5;MAF_USDA=7.647
NC_035093.1	701007	.	C	A	.	.	MAF_INRAE=48.333
NC_035093.1	701008	.	A	C	.	.	MAF_USDA=2.459
NC_035093.1	701073	.	C	T	.	.	MAF_INRAE=9.167
NC_035093.1	701084	.	T	G	.	.	MAF_INRAE=43.333
NC_035093.1	701102	.	G	C	.	.	MAF_INRAE=5.0
NC_035093.1	701104	.	G	T	.	.	MAF_INRAE=3.333;MAF_USDA=12.295
NC_035093.1	701130	.	T	C	.	.	MAF_INRAE=10.0;MAF_USDA=2.083
NC_035093.1	701137	.	A	T	.	.	MAF_INRAE=21.667;MAF_USDA=14.706
NC_035093.1	701163	.	A	G	.	.	MAF_USDA=2.083
NC_035093.1	701169	.	G	A	.	.	MAF_USDA=1.639
NC_035093.1	701254	.	G	A	.	.	MAF_USDA=2.083
NC_035093.1	701263	.	C	A	.	.	MAF_USDA=3.333
NC_035093.1	701275	.	G	A	.	.	MAF_INRAE=15.833;MAF_USDA=7.143
NC_035093.1	701320	.	G	C	.	.	MAF_USDA=7.5
NC_035093.1	701417	.	T	G	.	.	MAF_USDA=12.5
NC_035093.1	701428	.	C	G	.	.	MAF_USDA=7.5
NC_035093.1	701439	.	G	A	.	.	MAF_USDA=4.167
NC_035093.1	701459	.	C	T	.	.	MAF_USDA=7.5
NC_035093.1	701462	.	G	A	.	.	MAF_USDA=10.833
NC_035093.1	701487	.	G	A	.	.	MAF_USDA=8.929
NC_035093.1	701513	.	G	A	.	.	MAF_USDA=7.627
NC_035093.1	701516	.	A	C	.	.	MAF_INRAE=22.5;MAF_USDA=24.096
NC_035093.1	701520	.	G	A	.	.	MAF_USDA=1.695
NC_035093.1	701544	.	C	T	.	.	MAF_INRAE=10.833
NC_035093.1	701588	.	G	T	.	.	MAF_USDA=4.167
NC_035093.1	701590	.	T	G	.	.	MAF_INRAE=20.0
NC_035093.1	701597	.	C	T	.	.	MAF_USDA=5.833
NC_035093.1	701619	.	G	A	.	.	MAF_USDA=8.333
NC_035093.1	701625	.	C	T	.	.	MAF_INRAE=7.5;MAF_USDA=5.952
NC_035093.1	701680	.	C	T	.	.	MAF_USDA=4.167
NC_035093.1	701687	.	T	A	.	.	MAF_INRAE=37.5
NC_035093.1	701699	.	C	T	.	.	MAF_USDA=11.667
NC_035093.1	701700	.	C	G	.	.	MAF_USDA=11.667
NC_035093.1	701701	.	A	G	.	.	MAF_USDA=1.639
NC_035093.1	701748	.	G	T	.	.	MAF_USDA=7.377
NC_035093.1	701820	.	T	C	.	.	MAF_INRAE=2.5
NC_035093.1	701830	.	G	T	.	.	MAF_INRAE=1.667
NC_035093.1	701920	.	G	A	.	.	MAF_INRAE=2.5
NC_035093.1	701940	.	C	T	.	.	MAF_INRAE=10.0;MAF_USDA=8.197
NC_035093.1	701971	.	C	A	.	.	MAF_USDA=1.639
NC_035093.1	701972	.	T	A	.	.	MAF_INRAE=9.167;MAF_USDA=9.412
NC_035093.1	702078	.	T	A	.	.	MAF_INRAE=16.667
NC_035093.1	702162	.	A	C	.	.	MAF_INRAE=18.333
NC_035093.1	702187	.	G	T	.	.	MAF_USDA=2.083
NC_035093.1	702192	.	T	G	.	.	MAF_USDA=2.083
NC_035093.1	702200	.	C	T	.	.	MAF_INRAE=9.167;MAF_USDA=8.333
NC_035093.1	702216	.	C	T	.	.	MAF_INRAE=17.5
NC_035093.1	702240	.	C	T	.	.	MAF_INRAE=22.5
NC_035093.1	702525	.	T	G	.	.	MAF_INRAE=4.167;MAF_USDA=8.333
NC_035093.1	702541	.	T	A	.	.	MAF_USDA=4.167
NC_035093.1	705080	.	A	T	.	.	MAF_USDA=12.5
NC_035093.1	705100	.	TTTA	TTTT	.	.	MAF_USDA=12.5
NC_035093.1	705160	.	A	T	.	.	MAF_USDA=18.75
NC_035093.1	705188	.	A	C	.	.	MAF_USDA=12.941
NC_035093.1	705211	.	C	A	.	.	MAF_USDA=2.459
NC_035093.1	705250	.	G	A	.	.	MAF_USDA=20.833
NC_035093.1	705319	.	T	C	.	.	MAF_USDA=3.279
NC_035093.1	705341	.	T	G	.	.	MAF_USDA=4.098
NC_035093.1	705360	.	G	A	.	.	MAF_INRAE=3.333
NC_035093.1	705450	.	G	T	.	.	MAF_INRAE=1.667
NC_035093.1	705461	.	G	T	.	.	MAF_INRAE=1.667;MAF_USDA=15.574
NC_035093.1	705465	.	G	T	.	.	MAF_INRAE=1.667;MAF_USDA=9.836
NC_035093.1	705522	.	C	A	.	.	MAF_USDA=1.639
NC_035093.1	705581	.	A	G	.	.	MAF_USDA=3.279
NC_035093.1	705611	.	C	T	.	.	MAF_USDA=8.333
NC_035093.1	705614	.	A	T	.	.	MAF_INRAE=10.0;MAF_USDA=17.059
NC_035093.1	705640	.	A	C	.	.	MAF_INRAE=14.167
NC_035093.1	705706	.	A	T	.	.	MAF_USDA=6.557
NC_035093.1	705721	.	G	A	.	.	MAF_INRAE=1.667
NC_035093.1	705745	.	A	G	.	.	MAF_USDA=5.882
NC_035093.1	705815	.	A	C	.	.	MAF_INRAE=10.0
NC_035093.1	705816	.	T	A	.	.	MAF_INRAE=10.0
NC_035093.1	705845	.	G	A	.	.	MAF_INRAE=15.0
NC_035093.1	705871	.	C	G	.	.	MAF_INRAE=10.833
NC_035093.1	705892	.	A	C	.	.	MAF_INRAE=10.833
NC_035093.1	705913	.	T	C	.	.	MAF_INRAE=10.833
NC_035093.1	705914	.	T	G	.	.	MAF_INRAE=15.833
NC_035093.1	705917	.	C	A	.	.	MAF_INRAE=10.833
NC_035093.1	705952	.	G	A	.	.	MAF_INRAE=11.667;MAF_USDA=5.294
NC_035093.1	706085	.	G	T	.	.	MAF_INRAE=10.0
NC_035093.1	706092	.	T	G	.	.	MAF_INRAE=5.0
NC_035093.1	706118	.	C	T	.	.	MAF_USDA=2.459
NC_035093.1	706218	.	G	T	.	.	MAF_USDA=6.557
NC_035093.1	706219	.	C	T	.	.	MAF_INRAE=9.167;MAF_USDA=10.417
NC_035093.1	706263	.	C	G	.	.	MAF_USDA=2.459
NC_035093.1	706272	.	G	A	.	.	MAF_INRAE=11.667;MAF_USDA=6.471
NC_035093.1	706313	.	C	T	.	.	MAF_USDA=8.197
NC_035093.1	706418	.	G	T	.	.	MAF_USDA=5.738
NC_035093.1	706422	.	C	T	.	.	MAF_USDA=2.459
NC_035093.1	706482	.	C	T	.	.	MAF_USDA=2.976
NC_035093.1	706501	.	G	T	.	.	MAF_USDA=5.952
NC_035093.1	706533	.	C	T	.	.	MAF_USDA=1.639
NC_035093.1	706637	.	G	A	.	.	MAF_USDA=2.459
NC_035093.1	706703	.	T	A	.	.	MAF_INRAE=2.632
NC_035093.1	706816	.	T	G	.	.	MAF_USDA=3.333
NC_035093.1	706921	.	G	T	.	.	MAF_USDA=4.918
NC_035093.1	706991	.	G	T	.	.	MAF_INRAE=2.632;MAF_USDA=6.024
NC_035093.1	706998	.	G	A	.	.	MAF_USDA=4.348
NC_035093.1	707001	.	G	A	.	.	MAF_USDA=4.167
NC_035093.1	707032	.	G	A	.	.	MAF_USDA=6.522
NC_035093.1	707040	.	C	G	.	.	MAF_USDA=1.667
NC_035093.1	707057	.	G	A	.	.	MAF_USDA=6.522
NC_035093.1	707150	.	A	G	.	.	MAF_INRAE=10.526;MAF_USDA=20.482
NC_035093.1	707152	.	C	A	.	.	MAF_USDA=13.253
NC_035093.1	707298	.	G	A	.	.	MAF_USDA=1.639
NC_035093.1	710277	.	G	A	.	.	MAF_INRAE=1.667
NC_035093.1	710344	.	C	T	.	.	MAF_USDA=6.25
NC_035093.1	710349	.	T	A	.	.	MAF_INRAE=4.167
NC_035093.1	710358	.	T	G	.	.	MAF_INRAE=7.5;MAF_USDA=12.5
NC_035093.1	710402	.	T	C	.	.	MAF_USDA=5.738
NC_035093.1	710470	.	C	T	.	.	MAF_INRAE=3.797
NC_035093.1	710481	.	C	G	.	.	MAF_INRAE=44.167
NC_035093.1	710602	.	C	A	.	.	MAF_INRAE=45.833
NC_035093.1	710616	.	T	A	.	.	MAF_INRAE=49.167
NC_035093.1	710625	.	T	G	.	.	MAF_INRAE=49.167
NC_035093.1	710664	.	A	G	.	.	MAF_INRAE=29.167
NC_035093.1	710666	.	G	T	.	.	MAF_INRAE=29.167
NC_035093.1	710678	.	C	T	.	.	MAF_USDA=2.459
NC_035093.1	710681	.	T	C	.	.	MAF_USDA=2.459
NC_035093.1	710708	.	A	C	.	.	MAF_INRAE=47.5
NC_035093.1	710722	.	A	T	.	.	MAF_USDA=2.459
NC_035093.1	710736	.	T	G	.	.	MAF_INRAE=5.696;MAF_USDA=6.471
NC_035093.1	710740	.	G	A	.	.	MAF_INRAE=5.0;MAF_USDA=14.583
NC_035093.1	710751	.	A	G	.	.	MAF_USDA=2.459
NC_035093.1	710752	.	G	A	.	.	MAF_USDA=2.459
NC_035093.1	710813	.	AC	AT	.	.	MAF_USDA=12.5
NC_035093.1	710920	.	G	T	.	.	MAF_INRAE=33.333
NC_035093.1	710922	.	C	T	.	.	MAF_INRAE=40.833
NC_035093.1	710935	.	T	C	.	.	MAF_INRAE=28.333
NC_035093.1	711151	.	C	A	.	.	MAF_USDA=2.459
NC_035093.1	711226	.	C	T	.	.	MAF_INRAE=4.43
NC_035093.1	711242	.	C	T	.	.	MAF_USDA=2.459
NC_035093.1	711266	.	C	T	.	.	MAF_INRAE=6.667;MAF_USDA=5.294
NC_035093.1	711312	.	T	C	.	.	MAF_INRAE=1.667
NC_035093.1	711389	.	G	T	.	.	MAF_INRAE=5.0
NC_035093.1	711402	.	G	A	.	.	MAF_INRAE=17.089;MAF_USDA=14.583
NC_035093.1	711572	.	G	A	.	.	MAF_INRAE=15.19;MAF_USDA=9.412
NC_035093.1	711574	.	C	T	.	.	MAF_INRAE=13.333
NC_035093.1	711627	.	G	T	.	.	MAF_USDA=1.765
NC_035093.1	711666	.	T	C	.	.	MAF_USDA=11.475
NC_035093.1	711695	.	C	G	.	.	MAF_USDA=2.976
NC_035093.1	711764	.	T	A	.	.	MAF_USDA=11.765
NC_035093.1	711832	.	C	T	.	.	MAF_USDA=10.87
NC_035093.1	711889	.	A	C	.	.	MAF_USDA=36.957
NC_035093.1	712049	.	G	T	.	.	MAF_USDA=3.529
NC_035093.1	712063	.	T	C	.	.	MAF_USDA=2.083
NC_035093.1	712068	.	T	G	.	.	MAF_USDA=1.639
NC_035093.1	712071	.	A	G	.	.	MAF_USDA=4.098
NC_035093.1	712270	.	C	G	.	.	MAF_USDA=9.412
NC_035093.1	712345	.	C	G	.	.	MAF_USDA=29.167
NC_035093.1	712365	.	C	G	.	.	MAF_USDA=10.588
NC_035093.1	712370	.	G	C	.	.	MAF_USDA=39.583
NC_035093.1	712371	.	T	C	.	.	MAF_USDA=34.706
NC_035093.1	712391	.	C	T	.	.	MAF_USDA=29.167
NC_035093.1	712759	.	T	C	.	.	MAF_INRAE=4.167
NC_035093.1	712760	.	G	A	.	.	MAF_INRAE=4.167
NC_035093.1	712781	.	T	C	.	.	MAF_INRAE=4.167
NC_035093.1	712824	.	C	T	.	.	MAF_INRAE=9.167;MAF_USDA=8.333
NC_035093.1	712832	.	G	A	.	.	MAF_USDA=6.25
NC_035093.1	712840	.	C	T	.	.	MAF_INRAE=9.167;MAF_USDA=8.333
NC_035093.1	712849	.	C	G	.	.	MAF_INRAE=10.0
NC_035093.1	712857	.	A	G	.	.	MAF_INRAE=1.667
NC_035093.1	712872	.	T	C	.	.	MAF_INRAE=49.167
NC_035093.1	712953	.	C	A	.	.	MAF_INRAE=13.333
NC_035093.1	712964	.	G	T	.	.	MAF_INRAE=2.5;MAF_USDA=2.459
NC_035093.1	712965	.	T	G	.	.	MAF_INRAE=2.5;MAF_USDA=2.459
NC_035093.1	712971	.	C	T	.	.	MAF_INRAE=5.833;MAF_USDA=5.294
NC_035093.1	713026	.	G	T	.	.	MAF_INRAE=5.833
NC_035093.1	713028	.	C	A	.	.	MAF_INRAE=45.0
NC_035093.1	713041	.	T	C	.	.	MAF_INRAE=20.0
NC_035093.1	713043	.	A	C	.	.	MAF_INRAE=9.167;MAF_USDA=11.475
NC_035093.1	713154	.	A	C	.	.	MAF_INRAE=2.5
NC_035093.1	713230	.	G	A	.	.	MAF_USDA=4.167
NC_035093.1	713257	.	A	G	.	.	MAF_USDA=10.588
NC_035093.1	713286	.	C	A	.	.	MAF_INRAE=11.667;MAF_USDA=7.647
NC_035093.1	713297	.	C	A	.	.	MAF_INRAE=46.667
NC_035093.1	713381	.	G	A	.	.	MAF_INRAE=39.167
NC_035093.1	713674	.	G	A	.	.	MAF_USDA=4.167
NC_035093.1	713723	.	G	T	.	.	MAF_USDA=4.167
NC_035093.1	713758	.	C	G	.	.	MAF_USDA=3.279
NC_035093.1	713761	.	A	T	.	.	MAF_USDA=12.5
NC_035093.1	713822	.	C	T	.	.	MAF_USDA=1.639
NC_035093.1	713830	.	C	T	.	.	MAF_INRAE=7.895;MAF_USDA=14.583
NC_035093.1	713935	.	A	T	.	.	MAF_USDA=5.882
NC_035093.1	713965	.	C	T	.	.	MAF_INRAE=2.632
NC_035093.1	713975	.	T	A	.	.	MAF_USDA=6.471
NC_035093.1	714033	.	C	G	.	.	MAF_USDA=1.639
NC_035093.1	714037	.	A	C	.	.	MAF_USDA=29.167
NC_035093.1	714050	.	C	T	.	.	MAF_USDA=10.0
NC_035093.1	714173	.	A	G	.	.	MAF_INRAE=2.5
NC_035093.1	714213	.	T	C	.	.	MAF_USDA=4.098
NC_035093.1	714294	.	C	A	.	.	MAF_INRAE=10.0;MAF_USDA=12.941
NC_035093.1	714315	.	C	T	.	.	MAF_INRAE=10.0;MAF_USDA=5.882
NC_035093.1	714439	.	A	C	.	.	MAF_INRAE=45.0
NC_035093.1	714503	.	T	C	.	.	MAF_INRAE=2.5
NC_035093.1	714507	.	C	A	.	.	MAF_INRAE=25.0
NC_035093.1	714548	.	C	A	.	.	MAF_INRAE=1.667;MAF_USDA=2.083
NC_035093.1	714589	.	A	G	.	.	MAF_INRAE=44.167
NC_035093.1	714592	.	A	G	.	.	MAF_USDA=8.235
NC_035093.1	714612	.	G	C	.	.	MAF_INRAE=42.5
NC_035093.1	714632	.	G	A	.	.	MAF_INRAE=9.494
NC_035093.1	714636	.	C	T	.	.	MAF_USDA=3.333
NC_035093.1	714646	.	C	A	.	.	MAF_INRAE=11.667;MAF_USDA=2.5
NC_035093.1	714648	.	A	C	.	.	MAF_INRAE=25.833;MAF_USDA=25.595
NC_035093.1	714661	.	G	A	.	.	MAF_INRAE=9.494;MAF_USDA=4.167
NC_035093.1	714665	.	T	G	.	.	MAF_USDA=6.667
NC_035093.1	714677	.	A	C	.	.	MAF_USDA=6.667
NC_035093.1	714686	.	C	A	.	.	MAF_USDA=8.333
NC_035093.1	714702	.	T	A	.	.	MAF_USDA=10.833
NC_035093.1	714710	.	G	T	.	.	MAF_USDA=9.167
NC_035093.1	714711	.	T	G	.	.	MAF_USDA=9.167
NC_035093.1	714712	.	T	C	.	.	MAF_USDA=9.167
NC_035093.1	714759	.	T	C	.	.	MAF_INRAE=15.0;MAF_USDA=13.69
NC_035093.1	714761	.	G	T	.	.	MAF_USDA=13.333
NC_035093.1	714815	.	G	C	.	.	MAF_USDA=7.627
NC_035093.1	714820	.	A	C	.	.	MAF_INRAE=37.5
NC_035093.1	714927	.	C	T	.	.	MAF_INRAE=8.333
NC_035093.1	715025	.	G	A	.	.	MAF_INRAE=5.0
NC_035093.1	715040	.	T	C	.	.	MAF_INRAE=12.5
NC_035093.1	715062	.	T	A	.	.	MAF_INRAE=45.833;MAF_USDA=33.333
NC_035093.1	715766	.	C	A	.	.	MAF_INRAE=2.632
NC_035093.1	715799	.	T	C	.	.	MAF_INRAE=2.632
NC_035093.1	715828	.	C	T	.	.	MAF_INRAE=39.167
NC_035093.1	715840	.	T	C	.	.	MAF_INRAE=29.167
NC_035093.1	715890	.	A	G	.	.	MAF_USDA=1.639
NC_035093.1	715909	.	G	A	.	.	MAF_USDA=4.118
NC_035093.1	715951	.	G	A	.	.	MAF_INRAE=2.5;MAF_USDA=7.647
NC_035093.1	715957	.	T	G	.	.	MAF_USDA=5.738
NC_035093.1	715958	.	C	A	.	.	MAF_INRAE=2.5
NC_035093.1	715994	.	G	A	.	.	MAF_USDA=4.098
NC_035093.1	716056	.	C	T	.	.	MAF_USDA=14.583
NC_035093.1	716062	.	G	A	.	.	MAF_USDA=4.167
NC_035093.1	716068	.	A	T	.	.	MAF_USDA=2.459
NC_035093.1	716102	.	G	A	.	.	MAF_INRAE=5.833
NC_035093.1	716114	.	A	T	.	.	MAF_INRAE=24.167
NC_035093.1	716115	.	A	T	.	.	MAF_INRAE=49.167
NC_035093.1	716120	.	G	T	.	.	MAF_INRAE=25.833
NC_035093.1	716138	.	C	T	.	.	MAF_INRAE=2.5;MAF_USDA=4.918
NC_035093.1	716189	.	C	T	.	.	MAF_INRAE=4.167;MAF_USDA=3.279
NC_035093.1	716261	.	C	A	.	.	MAF_USDA=1.639
NC_035093.1	716291	.	G	A	.	.	MAF_INRAE=6.667;MAF_USDA=10.588
NC_035093.1	716342	.	G	T	.	.	MAF_INRAE=5.833;MAF_USDA=8.824
NC_035093.1	716402	.	G	A	.	.	MAF_USDA=14.583
NC_035093.1	716439	.	G	A	.	.	MAF_USDA=14.583
NC_035093.1	716491	.	C	G	.	.	MAF_INRAE=3.333
NC_035093.1	716542	.	C	G	.	.	MAF_USDA=1.639
NC_035093.1	716553	.	G	A	.	.	MAF_USDA=4.098
NC_035093.1	716576	.	T	A	.	.	MAF_INRAE=9.167;MAF_USDA=2.941
NC_035093.1	716595	.	A	G	.	.	MAF_INRAE=27.5
NC_035093.1	716598	.	T	C	.	.	MAF_INRAE=27.5
NC_035093.1	716601	.	A	T	.	.	MAF_INRAE=1.667;MAF_USDA=3.279
NC_035093.1	716603	.	A	G	.	.	MAF_INRAE=5.833;MAF_USDA=11.176
NC_035093.1	716629	.	A	T	.	.	MAF_INRAE=7.5;MAF_USDA=12.353
NC_035093.1	716631	.	T	A	.	.	MAF_INRAE=7.5;MAF_USDA=15.574
NC_035093.1	716710	.	A	T	.	.	MAF_INRAE=3.333
NC_035093.1	716712	.	T	C	.	.	MAF_INRAE=3.333
NC_035093.1	716754	.	C	T	.	.	MAF_INRAE=32.5
NC_035093.1	716776	.	A	T	.	.	MAF_INRAE=4.167
NC_035093.1	716782	.	A	T	.	.	MAF_INRAE=8.333
NC_035093.1	716788	.	A	T	.	.	MAF_INRAE=17.5
NC_035093.1	717021	.	G	A	.	.	MAF_INRAE=10.833
NC_035093.1	717025	.	G	A	.	.	MAF_USDA=5.738
NC_035093.1	717028	.	C	T	.	.	MAF_USDA=2.083
NC_035093.1	717088	.	T	A	.	.	MAF_INRAE=27.5
NC_035093.1	717101	.	G	A	.	.	MAF_INRAE=8.333;MAF_USDA=6.557
NC_035093.1	717114	.	A	C	.	.	MAF_USDA=4.918
NC_035093.1	717178	.	G	A	.	.	MAF_USDA=1.639
NC_035093.1	717260	.	T	C	.	.	MAF_USDA=8.333
NC_035093.1	717270	.	G	C	.	.	MAF_INRAE=1.667
NC_035093.1	718835	.	A	G	.	.	MAF_USDA=2.083
NC_035093.1	718864	.	C	A	.	.	MAF_USDA=12.5
NC_035093.1	718959	.	G	A	.	.	MAF_INRAE=41.667
NC_035093.1	718989	.	T	C	.	.	MAF_USDA=4.098
NC_035093.1	719004	.	A	G	.	.	MAF_USDA=2.459
NC_035093.1	719016	.	A	G	.	.	MAF_USDA=1.639
NC_035093.1	719159	.	T	A	.	.	MAF_USDA=4.118
NC_035093.1	719176	.	G	A	.	.	MAF_USDA=20.833
NC_035093.1	719247	.	G	T	.	.	MAF_INRAE=10.833
NC_035093.1	719396	.	C	A	.	.	MAF_INRAE=5.833
NC_035093.1	719401	.	G	A	.	.	MAF_INRAE=5.0;MAF_USDA=6.471
NC_035093.1	719409	.	C	A	.	.	MAF_INRAE=5.833;MAF_USDA=3.529
NC_035093.1	719544	.	C	T	.	.	MAF_INRAE=10.833;MAF_USDA=14.583
NC_035093.1	719546	.	G	T	.	.	MAF_INRAE=12.5
NC_035093.1	723134	.	A	T	.	.	MAF_USDA=5.738
NC_035093.1	723167	.	A	T	.	.	MAF_INRAE=2.5
NC_035093.1	723240	.	A	C	.	.	MAF_INRAE=8.333
NC_035093.1	723241	.	A	T	.	.	MAF_INRAE=40.0
NC_035093.1	723243	.	T	C	.	.	MAF_INRAE=9.167
NC_035093.1	723246	.	A	C	.	.	MAF_INRAE=5.0
NC_035093.1	723265	.	G	A	.	.	MAF_INRAE=10.833;MAF_USDA=12.5
NC_035093.1	723291	.	C	G	.	.	MAF_INRAE=10.833
NC_035093.1	723303	.	G	A	.	.	MAF_INRAE=11.667
NC_035093.1	723309	.	T	A	.	.	MAF_INRAE=15.833
NC_035093.1	723310	.	A	T	.	.	MAF_INRAE=12.5
NC_035093.1	723315	.	T	C	.	.	MAF_INRAE=16.667
NC_035093.1	723333	.	C	T	.	.	MAF_USDA=2.083
NC_035093.1	723338	.	C	A	.	.	MAF_INRAE=12.5
NC_035093.1	723350	.	C	T	.	.	MAF_INRAE=29.167
NC_035093.1	723352	.	G	T	.	.	MAF_INRAE=12.5
NC_035093.1	723411	.	T	C	.	.	MAF_INRAE=1.667
NC_035093.1	723421	.	C	T	.	.	MAF_INRAE=2.5
NC_035093.1	723429	.	G	A	.	.	MAF_INRAE=2.5
NC_035093.1	723435	.	A	T	.	.	MAF_INRAE=2.5
NC_035093.1	723437	.	C	A	.	.	MAF_INRAE=2.5
NC_035093.1	723465	.	C	T	.	.	MAF_INRAE=10.833;MAF_USDA=12.5
NC_035093.1	723471	.	T	C	.	.	MAF_INRAE=11.667
NC_035093.1	723536	.	C	A	.	.	MAF_INRAE=5.833;MAF_USDA=10.0
NC_035093.1	723540	.	T	C	.	.	MAF_USDA=1.639
NC_035093.1	723556	.	G	A	.	.	MAF_INRAE=12.5
NC_035093.1	723600	.	G	A	.	.	MAF_INRAE=7.5;MAF_USDA=10.588
NC_035093.1	723621	.	A	G	.	.	MAF_INRAE=7.5;MAF_USDA=11.176
NC_035093.1	723668	.	A	G	.	.	MAF_INRAE=1.667;MAF_USDA=4.098
NC_035093.1	723735	.	C	T	.	.	MAF_INRAE=6.667
NC_035093.1	723771	.	C	A	.	.	MAF_INRAE=2.632
NC_035093.1	729318	.	G	T	.	.	MAF_INRAE=2.632
NC_035093.1	729489	.	G	T	.	.	MAF_INRAE=7.895
NC_035093.1	730469	.	A	G	.	.	MAF_USDA=25.0
NC_035093.1	730472	.	T	A	.	.	MAF_USDA=12.5
NC_035093.1	730479	.	C	T	.	.	MAF_USDA=37.5
NC_035093.1	730684	.	T	C	.	.	MAF_USDA=2.459
NC_035093.1	730705	.	A	G	.	.	MAF_INRAE=11.667;MAF_USDA=9.412
NC_035093.1	730739	.	G	T	.	.	MAF_USDA=1.639
NC_035093.1	730742	.	A	G	.	.	MAF_INRAE=9.494
NC_035093.1	730760	.	T	C	.	.	MAF_INRAE=14.167
NC_035093.1	730808	.	C	T	.	.	MAF_USDA=2.459
NC_035093.1	730809	.	C	T	.	.	MAF_INRAE=45.0
NC_035093.1	730823	.	G	A	.	.	MAF_INRAE=38.333
NC_035093.1	730844	.	G	A	.	.	MAF_USDA=4.098
NC_035093.1	730846	.	T	G	.	.	MAF_USDA=10.588
NC_035093.1	730880	.	T	C	.	.	MAF_USDA=7.059
NC_035093.1	730919	.	G	A	.	.	MAF_USDA=25.0
NC_035093.1	730935	.	G	C	.	.	MAF_USDA=14.583
NC_035093.1	731108	.	A	T	.	.	MAF_USDA=18.072
NC_035093.1	731128	.	C	T	.	.	MAF_USDA=10.417
NC_035093.1	731200	.	A	G	.	.	MAF_INRAE=2.532
NC_035093.1	731205	.	G	T,A	.	.	MAF_INRAE=7.895
NC_035093.1	731219	.	T	G	.	.	MAF_INRAE=8.333
NC_035093.1	731226	.	C	T	.	.	MAF_INRAE=22.785
NC_035093.1	731227	.	T	A	.	.	MAF_INRAE=27.5
NC_035093.1	731231	.	A	G	.	.	MAF_INRAE=22.785
NC_035093.1	731238	.	T	C	.	.	MAF_INRAE=22.785
NC_035093.1	731250	.	C	T	.	.	MAF_INRAE=42.5
NC_035093.1	731520	.	A	C	.	.	MAF_INRAE=17.5
NC_035093.1	731565	.	C	T	.	.	MAF_INRAE=5.833
NC_035093.1	731589	.	T	C	.	.	MAF_INRAE=13.333;MAF_USDA=33.333
NC_035093.1	731614	.	G	T	.	.	MAF_INRAE=3.165;MAF_USDA=9.016
NC_035093.1	731620	.	G	C	.	.	MAF_INRAE=30.0;MAF_USDA=31.25
NC_035093.1	731661	.	A	C	.	.	MAF_USDA=3.279
NC_035093.1	731667	.	C	A	.	.	MAF_USDA=7.377
NC_035093.1	732011	.	C	T	.	.	MAF_USDA=23.913
NC_035093.1	732767	.	G	A	.	.	MAF_USDA=1.639
NC_035093.1	732787	.	A	T	.	.	MAF_INRAE=32.5
NC_035093.1	732794	.	C	T	.	.	MAF_INRAE=3.165;MAF_USDA=7.647
NC_035093.1	732807	.	G	A	.	.	MAF_USDA=4.167
NC_035093.1	732822	.	G	T	.	.	MAF_INRAE=1.667;MAF_USDA=4.167
NC_035093.1	732843	.	C	A	.	.	MAF_INRAE=30.0;MAF_USDA=46.471
NC_035093.1	732875	.	C	T	.	.	MAF_INRAE=37.5
NC_035093.1	732895	.	C	G	.	.	MAF_INRAE=30.833
NC_035093.1	732934	.	C	T	.	.	MAF_USDA=2.459
NC_035093.1	733011	.	G	T	.	.	MAF_INRAE=17.5;MAF_USDA=10.588
NC_035093.1	733037	.	G	A	.	.	MAF_INRAE=2.632;MAF_USDA=4.098
NC_035093.1	733073	.	G	T	.	.	MAF_INRAE=19.167;MAF_USDA=15.882
NC_035093.1	733094	.	G	A	.	.	MAF_INRAE=34.167
NC_035093.1	733105	.	T	A	.	.	MAF_INRAE=31.667;MAF_USDA=35.119
NC_035093.1	733200	.	C	G	.	.	MAF_INRAE=2.632
NC_035093.1	733338	.	G	A	.	.	MAF_USDA=36.957
NC_035093.1	733614	.	T	G	.	.	MAF_USDA=37.5
NC_035093.1	734332	.	G	A	.	.	MAF_INRAE=10.0
NC_035093.1	734344	.	C	T	.	.	MAF_INRAE=45.0
NC_035093.1	734400	.	A	G	.	.	MAF_INRAE=37.5
NC_035093.1	736448	.	C	T	.	.	MAF_USDA=14.583
NC_035093.1	736554	.	C	T	.	.	MAF_USDA=14.583
NC_035093.1	736571	.	G	C	.	.	MAF_USDA=1.639
NC_035093.1	737016	.	A	G	.	.	MAF_USDA=45.833
NC_035093.1	737128	.	G	T	.	.	MAF_USDA=6.818
NC_035093.1	737188	.	A	T	.	.	MAF_USDA=25.0
NC_035093.1	737308	.	A	T	.	.	MAF_USDA=6.522
NC_035093.1	737321	.	A	C	.	.	MAF_USDA=29.167
NC_035093.1	737342	.	C	T	.	.	MAF_USDA=2.083
NC_035093.1	737380	.	C	T	.	.	MAF_USDA=25.595
NC_035093.1	737493	.	C	T	.	.	MAF_USDA=14.881
NC_035093.1	737542	.	T	A	.	.	MAF_USDA=5.738
NC_035093.1	737570	.	G	A	.	.	MAF_USDA=17.647
NC_035093.1	737655	.	G	A	.	.	MAF_USDA=4.545
NC_035093.1	737776	.	A	G	.	.	MAF_INRAE=8.333
NC_035093.1	737783	.	A	C	.	.	MAF_INRAE=26.667
NC_035093.1	737800	.	G	A	.	.	MAF_USDA=5.833
NC_035093.1	737835	.	C	T	.	.	MAF_USDA=49.405
NC_035093.1	737850	.	A	C	.	.	MAF_INRAE=3.333;MAF_USDA=2.542
NC_035093.1	737883	.	G	A	.	.	MAF_USDA=8.333
NC_035093.1	737922	.	G	C	.	.	MAF_INRAE=20.0
NC_035093.1	737944	.	A	G	.	.	MAF_INRAE=10.0
NC_035093.1	737947	.	T	C	.	.	MAF_INRAE=5.0;MAF_USDA=1.639
NC_035093.1	737948	.	A	G	.	.	MAF_USDA=7.377
NC_035093.1	737949	.	G	T	.	.	MAF_USDA=4.167
NC_035093.1	737996	.	G	C	.	.	MAF_INRAE=23.333
NC_035093.1	738002	.	T	G	.	.	MAF_INRAE=23.333
NC_035093.1	738006	.	C	T	.	.	MAF_INRAE=23.333
NC_035093.1	738018	.	G	A	.	.	MAF_INRAE=1.667;MAF_USDA=5.294
NC_035093.1	738090	.	A	T	.	.	MAF_INRAE=16.667
NC_035093.1	738101	.	G	T	.	.	MAF_INRAE=5.0;MAF_USDA=5.357
NC_035093.1	738110	.	G	T	.	.	MAF_INRAE=28.333
NC_035093.1	738156	.	C	T	.	.	MAF_USDA=4.918
NC_035093.1	738159	.	G	C	.	.	MAF_USDA=9.016
NC_035093.1	738191	.	T	C	.	.	MAF_INRAE=2.5
NC_035093.1	738197	.	A	G	.	.	MAF_INRAE=3.165
NC_035093.1	738222	.	C	T	.	.	MAF_INRAE=24.167
NC_035093.1	738239	.	A	C	.	.	MAF_INRAE=50.0
NC_035093.1	738374	.	C	T	.	.	MAF_INRAE=19.167
NC_035093.1	738399	.	C	A	.	.	MAF_USDA=1.639
NC_035093.1	738411	.	G	A	.	.	MAF_INRAE=5.0
NC_035093.1	738415	.	A	G	.	.	MAF_INRAE=12.025
NC_035093.1	738435	.	C	T	.	.	MAF_USDA=3.614
NC_035093.1	738475	.	T	A	.	.	MAF_INRAE=5.0
NC_035093.1	738505	.	G	A	.	.	MAF_INRAE=10.833
NC_035093.1	738615	.	G	A	.	.	MAF_USDA=6.25
NC_035093.1	738690	.	C	T	.	.	MAF_INRAE=17.5
NC_035093.1	738697	.	A	G	.	.	MAF_INRAE=27.5
NC_035093.1	738698	.	A	G	.	.	MAF_INRAE=12.658
NC_035093.1	738712	.	G	A	.	.	MAF_INRAE=2.5
NC_035093.1	738719	.	G	T	.	.	MAF_INRAE=5.0
NC_035093.1	738819	.	T	A	.	.	MAF_INRAE=49.167
NC_035093.1	738864	.	T	A	.	.	MAF_INRAE=12.025
NC_035093.1	738999	.	C	T	.	.	MAF_INRAE=46.667
NC_035093.1	739001	.	T	C	.	.	MAF_INRAE=3.333
NC_035093.1	739056	.	T	G	.	.	MAF_INRAE=10.833
NC_035093.1	739080	.	T	A	.	.	MAF_INRAE=10.833
NC_035093.1	739130	.	A	G	.	.	MAF_INRAE=3.333
NC_035093.1	739206	.	C	T	.	.	MAF_INRAE=30.833;MAF_USDA=41.667
NC_035093.1	739235	.	G	T	.	.	MAF_INRAE=4.43
NC_035093.1	739278	.	G	A	.	.	MAF_INRAE=2.532
NC_035093.1	739283	.	A	G	.	.	MAF_INRAE=38.333
NC_035093.1	739306	.	C	A	.	.	MAF_INRAE=6.667
NC_035093.1	739324	.	G	C	.	.	MAF_INRAE=21.667
NC_035093.1	739330	.	C	T	.	.	MAF_USDA=2.083
NC_035093.1	739331	.	G	A	.	.	MAF_INRAE=3.333
NC_035093.1	739369	.	C	G	.	.	MAF_INRAE=21.667
NC_035093.1	739412	.	A	G	.	.	MAF_INRAE=10.833
NC_035093.1	739424	.	T	A	.	.	MAF_INRAE=10.833
NC_035093.1	739425	.	T	G	.	.	MAF_INRAE=10.833
NC_035093.1	739447	.	T	A	.	.	MAF_INRAE=4.167
NC_035093.1	739455	.	T	C	.	.	MAF_INRAE=22.5
NC_035093.1	739485	.	A	G	.	.	MAF_INRAE=7.5
NC_035093.1	739516	.	T	C	.	.	MAF_INRAE=4.167
NC_035093.1	739544	.	G	A	.	.	MAF_INRAE=20.833
NC_035093.1	739820	.	A	C	.	.	MAF_USDA=37.5
NC_035093.1	741662	.	T	G	.	.	MAF_USDA=37.5
NC_035093.1	741708	.	T	C	.	.	MAF_USDA=11.017
NC_035093.1	741709	.	A	T	.	.	MAF_USDA=11.017
NC_035093.1	741710	.	G	A	.	.	MAF_USDA=11.017
NC_035093.1	741763	.	C	A	.	.	MAF_USDA=4.268
NC_035093.1	741771	.	G	A	.	.	MAF_INRAE=31.667
NC_035093.1	741791	.	G	A	.	.	MAF_INRAE=20.0;MAF_USDA=33.333
NC_035093.1	741819	.	A	C	.	.	MAF_INRAE=11.667
NC_035093.1	741832	.	A	G	.	.	MAF_INRAE=37.5
NC_035093.1	741843	.	A	G	.	.	MAF_INRAE=9.167
NC_035093.1	741863	.	A	C	.	.	MAF_INRAE=35.0;MAF_USDA=37.5
NC_035093.1	741879	.	G	A	.	.	MAF_USDA=16.667
NC_035093.1	741887	.	C	T	.	.	MAF_INRAE=2.5
NC_035093.1	741889	.	T	A	.	.	MAF_INRAE=6.667;MAF_USDA=12.5
NC_035093.1	741894	.	T	A	.	.	MAF_USDA=13.115
NC_035093.1	741912	.	T	A	.	.	MAF_INRAE=10.0;MAF_USDA=15.574
NC_035093.1	742132	.	A	T	.	.	MAF_INRAE=41.667
NC_035093.1	742145	.	A	G	.	.	MAF_USDA=18.75
NC_035093.1	742164	.	G	A	.	.	MAF_INRAE=34.211
NC_035093.1	742426	.	A	C	.	.	MAF_INRAE=13.333
NC_035093.1	742430	.	G	T	.	.	MAF_INRAE=14.167
NC_035093.1	742513	.	T	G	.	.	MAF_USDA=22.917
NC_035093.1	743768	.	G	A	.	.	MAF_INRAE=3.165
NC_035093.1	743810	.	T	G	.	.	MAF_INRAE=39.167
NC_035093.1	743824	.	C	T	.	.	MAF_INRAE=8.333
NC_035093.1	743851	.	G	T	.	.	MAF_USDA=8.333
NC_035093.1	743856	.	A	G	.	.	MAF_USDA=33.333
NC_035093.1	743905	.	G	T	.	.	MAF_INRAE=5.0;MAF_USDA=4.167
NC_035093.1	743911	.	C	T	.	.	MAF_INRAE=35.833
NC_035093.1	743957	.	A	T	.	.	MAF_INRAE=4.167;MAF_USDA=8.333
NC_035093.1	743991	.	T	C	.	.	MAF_INRAE=2.532;MAF_USDA=6.25
NC_035093.1	743996	.	C	T	.	.	MAF_INRAE=2.632;MAF_USDA=4.167
NC_035093.1	744011	.	C	A	.	.	MAF_INRAE=2.632
NC_035093.1	745086	.	T	G	.	.	MAF_USDA=13.043
NC_035093.1	745223	.	T	A	.	.	MAF_USDA=2.459
NC_035093.1	745357	.	G	A	.	.	MAF_USDA=6.522
NC_035093.1	745515	.	A	C	.	.	MAF_USDA=8.333
NC_035093.1	747156	.	T	C	.	.	MAF_INRAE=12.5
NC_035093.1	747254	.	A	T	.	.	MAF_USDA=6.25
NC_035093.1	747262	.	G	T	.	.	MAF_USDA=25.0
NC_035093.1	747479	.	G	T	.	.	MAF_USDA=3.279
NC_035093.1	747484	.	G	T	.	.	MAF_USDA=8.333
NC_035093.1	747492	.	C	T	.	.	MAF_USDA=8.197
NC_035093.1	747516	.	A	T	.	.	MAF_USDA=4.918
NC_035093.1	747778	.	G	T	.	.	MAF_USDA=4.098
NC_035093.1	747780	.	T	C	.	.	MAF_USDA=4.098
NC_035093.1	747809	.	G	T	.	.	MAF_USDA=2.459
NC_035093.1	747862	.	T	G	.	.	MAF_USDA=8.197
NC_035093.1	747871	.	C	A	.	.	MAF_USDA=6.557
NC_035093.1	747879	.	C	A	.	.	MAF_INRAE=21.667
NC_035093.1	747886	.	C	T	.	.	MAF_INRAE=2.5
NC_035093.1	747915	.	T	G	.	.	MAF_INRAE=2.5
NC_035093.1	747918	.	T	A	.	.	MAF_INRAE=2.5
NC_035093.1	747919	.	A	G	.	.	MAF_INRAE=2.5
NC_035093.1	747935	.	A	T	.	.	MAF_USDA=8.333
NC_035093.1	750562	.	GT	GG	.	.	MAF_USDA=4.348
NC_035093.1	752807	.	C	A	.	.	MAF_USDA=6.557
NC_035093.1	752858	.	C	G	.	.	MAF_USDA=4.098
NC_035093.1	752866	.	A	C	.	.	MAF_INRAE=7.5
NC_035093.1	752870	.	A	C	.	.	MAF_USDA=2.459
NC_035093.1	752871	.	T	C	.	.	MAF_USDA=4.918
NC_035093.1	752894	.	G	T	.	.	MAF_INRAE=6.667
NC_035093.1	752905	.	T	A	.	.	MAF_USDA=22.131
NC_035093.1	752915	.	C	A	.	.	MAF_USDA=3.279
NC_035093.1	752931	.	A	G	.	.	MAF_USDA=3.279
NC_035093.1	752939	.	G	A	.	.	MAF_USDA=2.459
NC_035093.1	752948	.	G	C	.	.	MAF_USDA=3.279
NC_035093.1	752969	.	G	A	.	.	MAF_INRAE=5.833
NC_035093.1	753002	.	C	T	.	.	MAF_INRAE=49.167
NC_035093.1	753015	.	G	T	.	.	MAF_INRAE=26.667
NC_035093.1	753027	.	A	G	.	.	MAF_INRAE=5.833
NC_035093.1	753033	.	G	C	.	.	MAF_USDA=2.459
NC_035093.1	753048	.	A	C	.	.	MAF_INRAE=32.5
NC_035093.1	753052	.	G	T	.	.	MAF_INRAE=26.667
NC_035093.1	753058	.	G	C	.	.	MAF_USDA=2.459
NC_035093.1	753061	.	G	C	.	.	MAF_USDA=2.459
NC_035093.1	753066	.	G	A	.	.	MAF_USDA=1.639
NC_035093.1	753116	.	G	A	.	.	MAF_INRAE=27.5
NC_035093.1	753128	.	C	T	.	.	MAF_INRAE=4.167
NC_035093.1	753167	.	C	T	.	.	MAF_INRAE=6.667
NC_035093.1	753170	.	G	A	.	.	MAF_USDA=3.279
NC_035093.1	753176	.	G	A	.	.	MAF_INRAE=1.667;MAF_USDA=3.279
NC_035093.1	753204	.	T	C	.	.	MAF_INRAE=41.667;MAF_USDA=31.25
NC_035093.1	753225	.	G	A	.	.	MAF_INRAE=13.333
NC_035093.1	753226	.	T	C	.	.	MAF_INRAE=5.833;MAF_USDA=2.083
NC_035093.1	753253	.	C	A	.	.	MAF_USDA=2.459
NC_035093.1	753261	.	G	C	.	.	MAF_USDA=2.353
NC_035093.1	753263	.	G	T	.	.	MAF_INRAE=43.333
NC_035093.1	753301	.	C	A	.	.	MAF_INRAE=24.167
NC_035093.1	753336	.	A	T	.	.	MAF_INRAE=29.167;MAF_USDA=10.417
NC_035093.1	753353	.	T	A	.	.	MAF_USDA=6.25
NC_035093.1	754283	.	G	T	.	.	MAF_INRAE=15.0;MAF_USDA=28.261
NC_035093.1	754301	.	G	A	.	.	MAF_USDA=3.279
NC_035093.1	754302	.	C	T	.	.	MAF_USDA=2.459
NC_035093.1	754338	.	C	A	.	.	MAF_USDA=4.098
NC_035093.1	754346	.	A	G	.	.	MAF_INRAE=14.167
NC_035093.1	754423	.	A	C	.	.	MAF_INRAE=46.667
NC_035093.1	754424	.	G	A	.	.	MAF_INRAE=20.833
NC_035093.1	754430	.	G	T	.	.	MAF_INRAE=20.833
NC_035093.1	754440	.	C	T	.	.	MAF_USDA=1.639
NC_035093.1	754485	.	G	T	.	.	MAF_INRAE=1.667
NC_035093.1	754526	.	G	T	.	.	MAF_INRAE=49.167
NC_035093.1	754553	.	G	T	.	.	MAF_USDA=1.639
NC_035093.1	754557	.	A	G	.	.	MAF_INRAE=13.333;MAF_USDA=1.639
NC_035093.1	754571	.	C	A	.	.	MAF_USDA=4.098
NC_035093.1	754626	.	G	T	.	.	MAF_INRAE=18.333
NC_035093.1	754714	.	C	A	.	.	MAF_USDA=2.459
NC_035093.1	754723	.	G	A	.	.	MAF_USDA=21.429
NC_035093.1	755031	.	G	T	.	.	MAF_USDA=12.353
NC_035093.1	755038	.	T	G	.	.	MAF_INRAE=2.5;MAF_USDA=17.213
NC_035093.1	755685	.	T	G	.	.	MAF_INRAE=9.167
NC_035093.1	755707	.	A	T	.	.	MAF_INRAE=9.167
NC_035093.1	755720	.	A	T	.	.	MAF_INRAE=8.333
NC_035093.1	755830	.	G	T	.	.	MAF_USDA=5.738
NC_035093.1	755842	.	C	A	.	.	MAF_USDA=5.738
NC_035093.1	755883	.	C	T	.	.	MAF_INRAE=5.063;MAF_USDA=6.25
NC_035093.1	755925	.	T	C	.	.	MAF_INRAE=10.833;MAF_USDA=10.588
NC_035093.1	755993	.	C	T	.	.	MAF_INRAE=10.833;MAF_USDA=4.098
NC_035093.1	756007	.	G	C	.	.	MAF_USDA=1.667
NC_035093.1	756032	.	T	A	.	.	MAF_INRAE=21.667
NC_035093.1	756082	.	T	G	.	.	MAF_INRAE=27.5;MAF_USDA=27.083
NC_035093.1	756086	.	A	G	.	.	MAF_INRAE=27.5;MAF_USDA=29.167
NC_035093.1	756295	.	G	C	.	.	MAF_USDA=6.522
NC_035093.1	756324	.	G	A	.	.	MAF_USDA=8.333
NC_035093.1	756339	.	T	C	.	.	MAF_USDA=37.5
NC_035093.1	756352	.	C	T	.	.	MAF_USDA=31.25
NC_035093.1	759811	.	G	A	.	.	MAF_USDA=4.167
NC_035093.1	759833	.	T	G	.	.	MAF_USDA=8.333
NC_035093.1	759919	.	A	C	.	.	MAF_USDA=12.5
NC_035093.1	759945	.	T	A	.	.	MAF_USDA=10.417
NC_035093.1	759983	.	A	T	.	.	MAF_USDA=10.417
NC_035093.1	759988	.	T	G	.	.	MAF_USDA=10.417
NC_035093.1	760000	.	T	A	.	.	MAF_USDA=10.417
NC_035093.1	760022	.	G	T	.	.	MAF_INRAE=15.789
NC_035093.1	760060	.	C	T	.	.	MAF_INRAE=2.632;MAF_USDA=8.333
NC_035093.1	760099	.	T	C	.	.	MAF_INRAE=10.526
NC_035093.1	760148	.	G	T	.	.	MAF_INRAE=18.421
NC_035093.1	760206	.	A	T	.	.	MAF_USDA=8.333
NC_035093.1	760215	.	C	G	.	.	MAF_INRAE=39.474;MAF_USDA=45.833
NC_035093.1	760236	.	T	G	.	.	MAF_INRAE=39.474
NC_035093.1	760275	.	G	A	.	.	MAF_USDA=6.25
NC_035093.1	760297	.	C	T	.	.	MAF_USDA=18.75
NC_035093.1	760332	.	T	A	.	.	MAF_INRAE=34.211
NC_035093.1	760367	.	T	G	.	.	MAF_USDA=8.333
NC_035093.1	760379	.	A	C	.	.	MAF_USDA=10.417
NC_035093.1	760531	.	T	G	.	.	MAF_USDA=14.583
NC_035093.1	760553	.	T	A	.	.	MAF_USDA=8.333
NC_035093.1	760638	.	C	T	.	.	MAF_USDA=2.083
NC_035093.1	760724	.	G	A	.	.	MAF_INRAE=44.737
NC_035093.1	760758	.	C	A	.	.	MAF_USDA=8.333
NC_035093.1	760779	.	A	G	.	.	MAF_INRAE=39.474
NC_035093.1	760780	.	T	G	.	.	MAF_INRAE=18.421
NC_035093.1	760791	.	A	C	.	.	MAF_USDA=6.25
NC_035093.1	760806	.	A	C	.	.	MAF_INRAE=44.737
NC_035093.1	760814	.	A	G	.	.	MAF_USDA=6.25
NC_035093.1	760877	.	G	A	.	.	MAF_USDA=22.917
NC_035093.1	762576	.	C	A	.	.	MAF_USDA=16.667
NC_035093.1	762791	.	A	G	.	.	MAF_USDA=20.833
NC_035093.1	762845	.	G	A	.	.	MAF_USDA=2.5
NC_035093.1	762851	.	G	A	.	.	MAF_USDA=5.0
NC_035093.1	763182	.	C	T	.	.	MAF_USDA=7.377
NC_035093.1	763188	.	A	G	.	.	MAF_USDA=11.475
NC_035093.1	763224	.	A	G	.	.	MAF_INRAE=3.797;MAF_USDA=4.918
NC_035093.1	763253	.	G	C	.	.	MAF_INRAE=2.632
NC_035093.1	763507	.	G	A	.	.	MAF_USDA=19.565
NC_035093.1	763508	.	T	G	.	.	MAF_USDA=17.391
NC_035093.1	763509	.	A	G	.	.	MAF_USDA=17.391
NC_035093.1	766384	.	G	A	.	.	MAF_USDA=4.348
NC_035093.1	766468	.	A	C	.	.	MAF_USDA=13.043
NC_035093.1	766480	.	T	A	.	.	MAF_USDA=28.261
NC_035093.1	766484	.	G	A	.	.	MAF_USDA=1.667
NC_035093.1	766493	.	C	A	.	.	MAF_USDA=19.565
NC_035093.1	766502	.	A	T	.	.	MAF_USDA=4.762
NC_035093.1	766609	.	A	G	.	.	MAF_USDA=26.087
NC_035093.1	768963	.	T	C	.	.	MAF_INRAE=2.632
NC_035093.1	768980	.	A	T	.	.	MAF_USDA=32.143
NC_035093.1	769041	.	C	T	.	.	MAF_USDA=1.639
NC_035093.1	769076	.	GCAT	GCAG	.	.	MAF_USDA=12.5
NC_035093.1	769088	.	C	T	.	.	MAF_INRAE=25.0;MAF_USDA=2.083
NC_035093.1	769097	.	G	A	.	.	MAF_INRAE=19.167
NC_035093.1	769121	.	G	C	.	.	MAF_INRAE=9.167;MAF_USDA=2.941
NC_035093.1	769134	.	A	T	.	.	MAF_INRAE=36.667
NC_035093.1	769154	.	G	T	.	.	MAF_INRAE=16.667
NC_035093.1	769156	.	G	C	.	.	MAF_INRAE=5.833;MAF_USDA=17.059
NC_035093.1	769194	.	G	T	.	.	MAF_INRAE=11.667
NC_035093.1	769208	.	A	T	.	.	MAF_USDA=6.25
NC_035093.1	769252	.	G	T	.	.	MAF_INRAE=2.632
NC_035093.1	769279	.	A	G	.	.	MAF_USDA=1.639
NC_035093.1	769296	.	G	A	.	.	MAF_INRAE=5.0
NC_035093.1	769304	.	A	G	.	.	MAF_USDA=2.083
NC_035093.1	769332	.	A	G	.	.	MAF_USDA=4.098
NC_035093.1	769335	.	C	T	.	.	MAF_USDA=2.459
NC_035093.1	769411	.	T	C	.	.	MAF_INRAE=20.0;MAF_USDA=8.333
NC_035093.1	769490	.	C	G	.	.	MAF_USDA=8.235
NC_035093.1	769497	.	C	T	.	.	MAF_INRAE=2.632
NC_035093.1	769530	.	C	A	.	.	MAF_INRAE=5.833;MAF_USDA=4.167
NC_035093.1	769565	.	C	T	.	.	MAF_INRAE=17.722
NC_035093.1	769567	.	G	A	.	.	MAF_INRAE=25.833
NC_035093.1	769796	.	A	G	.	.	MAF_INRAE=31.667
NC_035093.1	769816	.	C	T	.	.	MAF_INRAE=40.0;MAF_USDA=24.118
NC_035093.1	769837	.	G	T	.	.	MAF_INRAE=44.167
NC_035093.1	769874	.	C	A	.	.	MAF_USDA=1.639
NC_035093.1	769897	.	G	T	.	.	MAF_INRAE=45.0
NC_035093.1	769903	.	C	T	.	.	MAF_INRAE=22.5;MAF_USDA=8.197
NC_035093.1	769912	.	A	C	.	.	MAF_INRAE=33.333
NC_035093.1	769939	.	A	T	.	.	MAF_INRAE=6.667
NC_035093.1	770030	.	A	C	.	.	MAF_USDA=6.557
NC_035093.1	770144	.	C	T	.	.	MAF_USDA=2.941
NC_035093.1	770218	.	G	C	.	.	MAF_USDA=2.083
NC_035093.1	770231	.	G	A	.	.	MAF_USDA=14.583
NC_035093.1	770322	.	A	T	.	.	MAF_USDA=6.25
NC_035093.1	770330	.	C	T	.	.	MAF_USDA=5.882
NC_035093.1	770395	.	G	A	.	.	MAF_INRAE=1.667
NC_035093.1	770516	.	TACACACACC	TACACACACT	.	.	MAF_USDA=39.583
NC_035093.1	772414	.	A	C	.	.	MAF_USDA=14.583
NC_035093.1	772692	.	A	G	.	.	MAF_USDA=13.934
NC_035093.1	772767	.	T	A	.	.	MAF_USDA=8.235
NC_035093.1	772782	.	G	A	.	.	MAF_USDA=8.235
NC_035093.1	772814	.	A	G	.	.	MAF_USDA=9.836
NC_035093.1	772831	.	A	T	.	.	MAF_INRAE=7.895
NC_035093.1	772838	.	C	G	.	.	MAF_USDA=4.098
NC_035093.1	772846	.	G	A	.	.	MAF_USDA=14.118
NC_035093.1	772848	.	G	T	.	.	MAF_USDA=5.294
NC_035093.1	772870	.	C	G	.	.	MAF_USDA=2.542
NC_035093.1	772871	.	T	A	.	.	MAF_USDA=2.542
NC_035093.1	772907	.	C	T	.	.	MAF_USDA=6.627
NC_035093.1	772926	.	T	G	.	.	MAF_USDA=45.833
NC_035093.1	772927	.	C	G	.	.	MAF_USDA=43.75
NC_035093.1	773010	.	G	A	.	.	MAF_USDA=29.878
NC_035093.1	773035	.	C	T	.	.	MAF_USDA=13.559
NC_035093.1	773047	.	G	A	.	.	MAF_USDA=14.407
NC_035093.1	774663	.	T	A	.	.	MAF_USDA=45.652
NC_035093.1	774744	.	A	T	.	.	MAF_USDA=33.333
NC_035093.1	774746	.	C	A	.	.	MAF_USDA=33.333
NC_035093.1	774848	.	G	A	.	.	MAF_USDA=4.348
NC_035093.1	774913	.	G	T	.	.	MAF_USDA=13.043
NC_035093.1	775011	.	C	G	.	.	MAF_USDA=43.182
NC_035093.1	775483	.	A	G	.	.	MAF_USDA=45.652
NC_035093.1	775516	.	A	T	.	.	MAF_USDA=16.265
NC_035093.1	775522	.	A	T	.	.	MAF_USDA=5.422
NC_035093.1	775539	.	A	T	.	.	MAF_USDA=6.548
NC_035093.1	775543	.	A	T	.	.	MAF_USDA=15.217
NC_035093.1	775547	.	T	A	.	.	MAF_USDA=10.87
NC_035093.1	775557	.	A	T	.	.	MAF_USDA=16.071
NC_035093.1	775625	.	G	T	.	.	MAF_USDA=2.381
NC_035093.1	775691	.	G	A	.	.	MAF_USDA=1.639
NC_035093.1	775703	.	A	C	.	.	MAF_USDA=47.826
NC_035093.1	775710	.	A	T	.	.	MAF_USDA=34.783
NC_035093.1	775753	.	A	G	.	.	MAF_USDA=2.459
NC_035093.1	775803	.	A	G	.	.	MAF_USDA=4.918
NC_035093.1	775837	.	G	T	.	.	MAF_USDA=10.714
NC_035093.1	776339	.	G	A	.	.	MAF_USDA=10.87
NC_035093.1	776363	.	G	A	.	.	MAF_USDA=1.667
NC_035093.1	776365	.	C	T	.	.	MAF_USDA=45.455
NC_035093.1	776428	.	A	C	.	.	MAF_USDA=6.25
NC_035093.1	776438	.	C	T	.	.	MAF_USDA=7.059
NC_035093.1	776777	.	C	T	.	.	MAF_USDA=3.279
NC_035093.1	776785	.	A	G	.	.	MAF_USDA=2.459
NC_035093.1	776793	.	C	T	.	.	MAF_USDA=4.918
NC_035093.1	776828	.	T	A	.	.	MAF_USDA=18.824
NC_035093.1	776836	.	A	T	.	.	MAF_USDA=2.459
NC_035093.1	776864	.	T	A	.	.	MAF_USDA=11.31
NC_035093.1	777804	.	G	A	.	.	MAF_USDA=4.167
NC_035093.1	777871	.	G	A	.	.	MAF_INRAE=2.632
NC_035093.1	777904	.	G	T	.	.	MAF_INRAE=14.167
NC_035093.1	777931	.	G	T	.	.	MAF_INRAE=4.167;MAF_USDA=16.949
NC_035093.1	777942	.	C	A	.	.	MAF_INRAE=16.667
NC_035093.1	778023	.	A	G	.	.	MAF_INRAE=5.063
NC_035093.1	778038	.	T	G	.	.	MAF_USDA=1.639
NC_035093.1	778048	.	G	T	.	.	MAF_USDA=25.0
NC_035093.1	778080	.	C	A	.	.	MAF_INRAE=2.632
NC_035093.1	778119	.	G	A	.	.	MAF_USDA=10.417
NC_035093.1	782843	.	T	G	.	.	MAF_USDA=19.565
NC_035093.1	782844	.	G	C	.	.	MAF_USDA=13.043
NC_035093.1	782985	.	G	A	.	.	MAF_USDA=32.609
NC_035093.1	782995	.	A	C	.	.	MAF_USDA=6.522
NC_035093.1	782998	.	G	A	.	.	MAF_USDA=6.522
NC_035093.1	783004	.	A	G	.	.	MAF_USDA=2.174
NC_035093.1	783017	.	G	A	.	.	MAF_USDA=2.083
NC_035093.1	783287	.	T	G	.	.	MAF_INRAE=2.632
NC_035093.1	783351	.	G	A	.	.	MAF_INRAE=2.632
NC_035093.1	783694	.	C	A	.	.	MAF_USDA=34.783
NC_035093.1	783695	.	G	T	.	.	MAF_USDA=34.783
NC_035093.1	783712	.	T	C	.	.	MAF_USDA=32.609
NC_035093.1	783716	.	T	C	.	.	MAF_USDA=10.87
NC_035093.1	783721	.	C	T	.	.	MAF_USDA=15.217
NC_035093.1	783767	.	C	T	.	.	MAF_USDA=4.348
NC_035093.1	783806	.	C	A	.	.	MAF_USDA=6.707
NC_035093.1	783812	.	T	C	.	.	MAF_USDA=9.322
NC_035093.1	783813	.	A	C	.	.	MAF_USDA=1.695
NC_035093.1	783907	.	A	G	.	.	MAF_USDA=1.724
NC_035093.1	783910	.	C	T	.	.	MAF_USDA=3.333
NC_035093.1	783941	.	C	T	.	.	MAF_USDA=42.857
NC_035093.1	783994	.	C	T	.	.	MAF_INRAE=2.632
NC_035093.1	784329	.	G	T	.	.	MAF_USDA=6.522
NC_035093.1	784610	.	G	A	.	.	MAF_INRAE=5.263
NC_035093.1	784743	.	G	T	.	.	MAF_USDA=18.033
NC_035093.1	784775	.	C	A	.	.	MAF_INRAE=5.263
NC_035093.1	784779	.	T	C	.	.	MAF_USDA=4.167
NC_035093.1	784814	.	G	A	.	.	MAF_USDA=10.417
NC_035093.1	784850	.	C	T	.	.	MAF_USDA=5.932
NC_035093.1	784882	.	C	T	.	.	MAF_USDA=3.39
NC_035093.1	784911	.	A	G	.	.	MAF_USDA=16.667
NC_035093.1	784918	.	G	A	.	.	MAF_USDA=2.459
NC_035093.1	784941	.	C	T	.	.	MAF_USDA=4.167
NC_035093.1	785361	.	T	C	.	.	MAF_USDA=27.083
NC_035093.1	785383	.	C	A	.	.	MAF_INRAE=2.5
NC_035093.1	785632	.	C	A	.	.	MAF_USDA=8.333
NC_035093.1	785639	.	C	T	.	.	MAF_USDA=41.176
NC_035093.1	785706	.	T	A	.	.	MAF_USDA=3.279
NC_035093.1	785711	.	A	G	.	.	MAF_USDA=1.667
NC_035093.1	785717	.	T	A	.	.	MAF_USDA=3.279
NC_035093.1	785792	.	A	G	.	.	MAF_USDA=3.279
NC_035093.1	785806	.	G	C	.	.	MAF_USDA=4.918
NC_035093.1	785810	.	T	C	.	.	MAF_INRAE=5.0
NC_035093.1	785836	.	A	C	.	.	MAF_USDA=1.667
NC_035093.1	785855	.	G	T	.	.	MAF_USDA=4.237
NC_035093.1	785889	.	G	A	.	.	MAF_USDA=3.333
NC_035093.1	785904	.	G	A	.	.	MAF_USDA=7.627
NC_035093.1	785910	.	A	C	.	.	MAF_USDA=4.167
NC_035093.1	785916	.	G	A	.	.	MAF_USDA=4.31
NC_035093.1	788777	.	G	A	.	.	MAF_INRAE=4.167
NC_035093.1	788788	.	A	G	.	.	MAF_INRAE=5.0
NC_035093.1	788793	.	A	G	.	.	MAF_USDA=8.696
NC_035093.1	788954	.	A	T	.	.	MAF_USDA=21.739
NC_035093.1	788983	.	A	G	.	.	MAF_INRAE=2.632
NC_035093.1	789061	.	G	A	.	.	MAF_USDA=15.909
NC_035093.1	789118	.	G	T	.	.	MAF_USDA=12.5
NC_035093.1	789121	.	T	A	.	.	MAF_USDA=12.5
NC_035093.1	789124	.	G	A	.	.	MAF_USDA=12.5
NC_035093.1	789169	.	C	A	.	.	MAF_USDA=7.647
NC_035093.1	789174	.	G	T	.	.	MAF_INRAE=15.833
NC_035093.1	789176	.	A	T	.	.	MAF_INRAE=15.833;MAF_USDA=11.765
NC_035093.1	789186	.	A	C	.	.	MAF_INRAE=8.333
NC_035093.1	789202	.	C	T	.	.	MAF_INRAE=10.0;MAF_USDA=5.294
NC_035093.1	789250	.	C	A	.	.	MAF_USDA=6.25
NC_035093.1	789251	.	G	A	.	.	MAF_INRAE=21.667;MAF_USDA=8.333
NC_035093.1	789262	.	T	C	.	.	MAF_USDA=3.529
NC_035093.1	789287	.	T	A	.	.	MAF_INRAE=9.167
NC_035093.1	789325	.	A	C	.	.	MAF_USDA=10.417
NC_035093.1	789328	.	G	T	.	.	MAF_USDA=4.167
NC_035093.1	789329	.	G	T	.	.	MAF_USDA=4.167
NC_035093.1	789342	.	A	G	.	.	MAF_INRAE=12.658
NC_035093.1	789369	.	T	C	.	.	MAF_USDA=2.459
NC_035093.1	789374	.	G	T	.	.	MAF_INRAE=20.833;MAF_USDA=10.0
NC_035093.1	789376	.	A	G	.	.	MAF_INRAE=7.595;MAF_USDA=15.882
NC_035093.1	789397	.	G	C	.	.	MAF_USDA=4.167
NC_035093.1	789469	.	G	T	.	.	MAF_INRAE=4.167
NC_035093.1	789515	.	G	T	.	.	MAF_INRAE=24.167;MAF_USDA=18.75
NC_035093.1	789557	.	T	A	.	.	MAF_INRAE=11.667
NC_035093.1	789559	.	A	C	.	.	MAF_INRAE=4.43;MAF_USDA=6.25
NC_035093.1	789623	.	C	G	.	.	MAF_USDA=4.918
NC_035093.1	789630	.	G	C	.	.	MAF_INRAE=25.833
NC_035093.1	789637	.	C	A	.	.	MAF_INRAE=44.167
NC_035093.1	789651	.	G	T	.	.	MAF_USDA=4.167
NC_035093.1	789695	.	A	T	.	.	MAF_USDA=14.706
NC_035093.1	789696	.	G	C	.	.	MAF_INRAE=1.667;MAF_USDA=8.824
NC_035093.1	789716	.	A	G	.	.	MAF_INRAE=8.333;MAF_USDA=4.918
NC_035093.1	789730	.	C	T	.	.	MAF_INRAE=7.5;MAF_USDA=2.083
NC_035093.1	789747	.	C	G	.	.	MAF_INRAE=40.0;MAF_USDA=14.118
NC_035093.1	789748	.	G	A	.	.	MAF_USDA=1.639
NC_035093.1	789752	.	G	A	.	.	MAF_INRAE=2.632;MAF_USDA=9.412
NC_035093.1	789764	.	A	G	.	.	MAF_USDA=5.882
NC_035093.1	789775	.	G	T	.	.	MAF_USDA=3.279
NC_035093.1	789782	.	T	G	.	.	MAF_INRAE=20.0
NC_035093.1	789791	.	G	A	.	.	MAF_USDA=6.25
NC_035093.1	789795	.	T	C	.	.	MAF_USDA=2.459
NC_035093.1	789829	.	C	T	.	.	MAF_INRAE=20.833
NC_035093.1	789832	.	T	G	.	.	MAF_INRAE=28.333
NC_035093.1	789839	.	A	T	.	.	MAF_INRAE=35.833;MAF_USDA=33.607
NC_035093.1	789849	.	T	A	.	.	MAF_INRAE=8.228
NC_035093.1	789861	.	C	A	.	.	MAF_INRAE=40.833;MAF_USDA=12.295
NC_035093.1	789866	.	C	A	.	.	MAF_INRAE=24.167;MAF_USDA=44.706
NC_035093.1	789874	.	A	G	.	.	MAF_INRAE=35.833
NC_035093.1	789888	.	C	T	.	.	MAF_USDA=4.706
NC_035093.1	789904	.	C	T	.	.	MAF_INRAE=15.833
NC_035093.1	789907	.	G	A	.	.	MAF_INRAE=14.167
NC_035093.1	789911	.	C	G	.	.	MAF_USDA=1.639
NC_035093.1	789925	.	C	T	.	.	MAF_INRAE=5.0;MAF_USDA=5.882
NC_035093.1	789927	.	C	T	.	.	MAF_INRAE=5.0;MAF_USDA=3.279
NC_035093.1	789992	.	G	A	.	.	MAF_USDA=2.083
NC_035093.1	790061	.	C	A	.	.	MAF_USDA=6.25
NC_035093.1	790076	.	G	T	.	.	MAF_USDA=10.417
NC_035093.1	790580	.	A	T	.	.	MAF_USDA=4.167
NC_035093.1	790632	.	A	G	.	.	MAF_USDA=41.667
NC_035093.1	790647	.	G	T	.	.	MAF_USDA=10.417
NC_035093.1	790665	.	G	T	.	.	MAF_USDA=8.333
NC_035093.1	790674	.	G	A	.	.	MAF_USDA=8.333
NC_035093.1	790692	.	A	T	.	.	MAF_USDA=2.083
NC_035093.1	790734	.	G	A	.	.	MAF_USDA=8.333
NC_035093.1	790769	.	G	A	.	.	MAF_INRAE=2.5
NC_035093.1	790807	.	CCAT	CCAC	.	.	MAF_USDA=31.25
NC_035093.1	791015	.	G	C	.	.	MAF_INRAE=3.333;MAF_USDA=6.707
NC_035093.1	791040	.	T	C	.	.	MAF_INRAE=25.833
NC_035093.1	791088	.	G	T	.	.	MAF_INRAE=5.833
NC_035093.1	791100	.	G	C	.	.	MAF_INRAE=5.833;MAF_USDA=5.172
NC_035093.1	791101	.	T	C	.	.	MAF_INRAE=5.833;MAF_USDA=5.172
NC_035093.1	791108	.	T	G	.	.	MAF_INRAE=5.833;MAF_USDA=8.621
NC_035093.1	791115	.	C	T	.	.	MAF_USDA=2.586
NC_035093.1	791123	.	G	A	.	.	MAF_INRAE=7.5;MAF_USDA=12.195
NC_035093.1	791201	.	G	T	.	.	MAF_USDA=35.417
NC_035093.1	791209	.	C	A	.	.	MAF_USDA=12.5
NC_035093.1	791213	.	T	G	.	.	MAF_USDA=4.237
NC_035093.1	791227	.	A	G	.	.	MAF_USDA=12.712
NC_035093.1	791242	.	C	T	.	.	MAF_USDA=5.172
NC_035093.1	791366	.	T	C	.	.	MAF_INRAE=1.667
NC_035093.1	791402	.	G	T	.	.	MAF_USDA=4.167
NC_035093.1	791433	.	T	A	.	.	MAF_USDA=8.434
NC_035093.1	791434	.	C	A	.	.	MAF_INRAE=15.0
NC_035093.1	791447	.	G	C	.	.	MAF_INRAE=2.5
NC_035093.1	791466	.	G	T	.	.	MAF_USDA=8.333
NC_035093.1	791469	.	T	A	.	.	MAF_USDA=8.333
NC_035093.1	791472	.	G	A	.	.	MAF_USDA=8.333
NC_035093.1	791496	.	C	T	.	.	MAF_INRAE=13.333
NC_035093.1	791517	.	C	A	.	.	MAF_USDA=8.434
NC_035093.1	791534	.	C	A	.	.	MAF_USDA=50.0
NC_035093.1	791550	.	C	T	.	.	MAF_USDA=16.667
NC_035093.1	791572	.	T	A	.	.	MAF_USDA=5.0
NC_035093.1	791735	.	G	A	.	.	MAF_USDA=31.25
NC_035093.1	791918	.	A	C	.	.	MAF_INRAE=2.632
NC_035093.1	800511	.	T	C	.	.	MAF_INRAE=7.895
NC_035093.1	804406	.	A	C	.	.	MAF_USDA=37.5
NC_035093.1	804423	.	G	T	.	.	MAF_USDA=20.833
NC_035093.1	804806	.	C	A	.	.	MAF_USDA=14.583
NC_035093.1	804868	.	A	G	.	.	MAF_USDA=47.917
NC_035093.1	805003	.	C	T	.	.	MAF_USDA=12.5
NC_035093.1	805014	.	A	G	.	.	MAF_USDA=37.5
NC_035093.1	805041	.	T	G	.	.	MAF_USDA=2.083
NC_035093.1	805095	.	G	A	.	.	MAF_USDA=16.667
NC_035093.1	805952	.	A	G	.	.	MAF_USDA=12.5
NC_035093.1	805997	.	A	C	.	.	MAF_INRAE=2.632
NC_035093.1	806046	.	C	T	.	.	MAF_USDA=7.377
NC_035093.1	806056	.	T	C	.	.	MAF_USDA=20.833
NC_035093.1	806136	.	C	T	.	.	MAF_USDA=3.571
NC_035093.1	806143	.	G	A	.	.	MAF_USDA=3.571
NC_035093.1	806163	.	C	T	.	.	MAF_USDA=3.571
NC_035093.1	806164	.	A	G	.	.	MAF_USDA=4.167
NC_035093.1	806209	.	T	C	.	.	MAF_USDA=9.016
NC_035093.1	806272	.	A	G	.	.	MAF_USDA=7.647
NC_035093.1	806279	.	G	A	.	.	MAF_USDA=6.25
NC_035093.1	806305	.	T	A	.	.	MAF_USDA=4.118
NC_035093.1	806309	.	C	T	.	.	MAF_USDA=11.364
NC_035093.1	806372	.	T	A	.	.	MAF_USDA=6.471
NC_035093.1	806394	.	C	T	.	.	MAF_USDA=2.5
NC_035093.1	806410	.	G	A	.	.	MAF_USDA=19.565
NC_035093.1	816313	.	G	A	.	.	MAF_INRAE=22.5
NC_035093.1	816404	.	C	T	.	.	MAF_INRAE=2.5;MAF_USDA=6.25
NC_035093.1	816418	.	G	T	.	.	MAF_INRAE=7.5
NC_035093.1	816474	.	C	T	.	.	MAF_INRAE=7.5
NC_035093.1	816475	.	C	T	.	.	MAF_INRAE=5.0
NC_035093.1	816556	.	G	A	.	.	MAF_USDA=8.333
NC_035093.1	816614	.	T	C	.	.	MAF_INRAE=7.5
NC_035093.1	816620	.	G	C	.	.	MAF_USDA=6.522
NC_035093.1	816673	.	A	G	.	.	MAF_USDA=6.557
NC_035093.1	816728	.	A	C	.	.	MAF_USDA=2.083
NC_035093.1	816760	.	G	A	.	.	MAF_INRAE=2.632;MAF_USDA=8.235
NC_035093.1	816781	.	A	G	.	.	MAF_INRAE=9.167
NC_035093.1	816795	.	C	G	.	.	MAF_USDA=7.377
NC_035093.1	816810	.	A	T	.	.	MAF_INRAE=2.632
NC_035093.1	816887	.	A	G	.	.	MAF_USDA=45.833
NC_035093.1	816986	.	G	C	.	.	MAF_USDA=12.295
NC_035093.1	817058	.	A	T	.	.	MAF_INRAE=2.632
NC_035093.1	817072	.	A	C	.	.	MAF_INRAE=2.632
NC_035093.1	817080	.	T	A	.	.	MAF_INRAE=40.833
NC_035093.1	817096	.	A	C	.	.	MAF_INRAE=14.167;MAF_USDA=7.647
NC_035093.1	817103	.	C	A	.	.	MAF_USDA=6.25
NC_035093.1	817117	.	G	A	.	.	MAF_USDA=6.25
NC_035093.1	817138	.	A	T	.	.	MAF_USDA=8.333
NC_035093.1	817152	.	G	T	.	.	MAF_USDA=8.333
NC_035093.1	817161	.	G	A	.	.	MAF_USDA=16.667
NC_035093.1	817189	.	C	T	.	.	MAF_USDA=5.422
NC_035093.1	817201	.	G	C	.	.	MAF_USDA=7.377
NC_035093.1	817291	.	A	T	.	.	MAF_USDA=1.639
NC_035093.1	817303	.	G	T	.	.	MAF_USDA=11.475
NC_035093.1	827016	.	C	T	.	.	MAF_INRAE=1.667
NC_035093.1	827894	.	C	T	.	.	MAF_USDA=18.75
NC_035093.1	827897	.	T	A	.	.	MAF_USDA=16.667
NC_035093.1	827899	.	T	G	.	.	MAF_USDA=18.75
NC_035093.1	827976	.	G	A	.	.	MAF_INRAE=23.333
NC_035093.1	827978	.	A	C	.	.	MAF_USDA=2.459
NC_035093.1	827996	.	G	T	.	.	MAF_INRAE=6.962;MAF_USDA=12.5
NC_035093.1	828041	.	A	C	.	.	MAF_USDA=2.459
NC_035093.1	828052	.	A	C	.	.	MAF_INRAE=1.667
NC_035093.1	828054	.	T	A	.	.	MAF_USDA=3.279
NC_035093.1	828056	.	C	T	.	.	MAF_INRAE=37.5
NC_035093.1	828060	.	A	G	.	.	MAF_INRAE=1.667
NC_035093.1	828063	.	A	C	.	.	MAF_INRAE=10.833;MAF_USDA=9.836
NC_035093.1	828074	.	A	C	.	.	MAF_INRAE=1.667;MAF_USDA=8.197
NC_035093.1	828082	.	A	G	.	.	MAF_INRAE=1.667;MAF_USDA=7.377
NC_035093.1	828085	.	A	C	.	.	MAF_INRAE=1.667;MAF_USDA=8.197
NC_035093.1	828093	.	G	A	.	.	MAF_INRAE=1.667;MAF_USDA=9.016
NC_035093.1	828149	.	G	A	.	.	MAF_USDA=12.295
NC_035093.1	828180	.	T	A	.	.	MAF_INRAE=23.333
NC_035093.1	828220	.	G	A	.	.	MAF_INRAE=3.797
NC_035093.1	828340	.	G	A	.	.	MAF_INRAE=5.0;MAF_USDA=1.639
NC_035093.1	828360	.	T	C	.	.	MAF_USDA=20.492
NC_035093.1	828449	.	A	C	.	.	MAF_USDA=14.583
NC_035093.1	828494	.	A	C	.	.	MAF_USDA=2.459
NC_035093.1	828511	.	G	T	.	.	MAF_USDA=18.452
NC_035093.1	828534	.	A	C	.	.	MAF_USDA=3.279
NC_035093.1	828535	.	T	G	.	.	MAF_USDA=31.25
NC_035093.1	828545	.	T	A	.	.	MAF_INRAE=5.0
NC_035093.1	828577	.	A	T	.	.	MAF_INRAE=1.667
NC_035093.1	828603	.	T	A	.	.	MAF_INRAE=2.632;MAF_USDA=15.294
NC_035093.1	828629	.	T	C	.	.	MAF_INRAE=1.667
NC_035093.1	828630	.	G	T	.	.	MAF_INRAE=1.667
NC_035093.1	828638	.	G	T	.	.	MAF_INRAE=1.667
NC_035093.1	828752	.	G	A	.	.	MAF_USDA=12.5
NC_035093.1	828777	.	T	G	.	.	MAF_INRAE=1.667
NC_035093.1	828888	.	T	C	.	.	MAF_USDA=10.417
NC_035093.1	828897	.	C	T	.	.	MAF_USDA=41.667
NC_035093.1	828905	.	A	G	.	.	MAF_INRAE=2.5
NC_035093.1	829021	.	G	A	.	.	MAF_INRAE=2.632
NC_035093.1	835222	.	C	A	.	.	MAF_USDA=2.5
NC_035093.1	835286	.	G	T	.	.	MAF_USDA=1.639
NC_035093.1	835478	.	C	T	.	.	MAF_USDA=8.197
NC_035093.1	835552	.	G	C	.	.	MAF_USDA=7.377
NC_035093.1	835592	.	T	C	.	.	MAF_INRAE=17.5
NC_035093.1	835707	.	T	G	.	.	MAF_INRAE=6.667
NC_035093.1	835724	.	C	T	.	.	MAF_USDA=3.279
NC_035093.1	835851	.	T	C	.	.	MAF_INRAE=25.0
NC_035093.1	835880	.	A	T	.	.	MAF_INRAE=4.167
NC_035093.1	836037	.	T	A	.	.	MAF_INRAE=35.0
NC_035093.1	836052	.	C	T	.	.	MAF_INRAE=2.5
NC_035093.1	836075	.	C	T	.	.	MAF_INRAE=2.532;MAF_USDA=3.529
NC_035093.1	836093	.	C	G	.	.	MAF_INRAE=5.0
NC_035093.1	836100	.	T	C	.	.	MAF_INRAE=34.167;MAF_USDA=18.75
NC_035093.1	836135	.	C	T	.	.	MAF_INRAE=33.333
NC_035093.1	836279	.	T	A	.	.	MAF_INRAE=2.532;MAF_USDA=2.976
NC_035093.1	836331	.	A	G	.	.	MAF_USDA=3.279
NC_035093.1	836516	.	C	T	.	.	MAF_USDA=8.333
NC_035093.1	836544	.	A	C	.	.	MAF_USDA=29.167
NC_035093.1	839377	.	G	T	.	.	MAF_USDA=27.083
NC_035093.1	839456	.	C	A	.	.	MAF_USDA=5.488
NC_035093.1	839457	.	T	A	.	.	MAF_USDA=4.878
NC_035093.1	839504	.	G	T	.	.	MAF_USDA=1.724
NC_035093.1	839862	.	G	A	.	.	MAF_USDA=18.75
NC_035093.1	839863	.	T	A	.	.	MAF_USDA=16.667
NC_035093.1	839865	.	C	G	.	.	MAF_USDA=14.583
NC_035093.1	839874	.	T	A	.	.	MAF_USDA=16.667
NC_035093.1	839879	.	G	T	.	.	MAF_USDA=18.75
NC_035093.1	840292	.	A	G	.	.	MAF_INRAE=21.053
NC_035093.1	840299	.	G	A	.	.	MAF_USDA=3.333
NC_035093.1	840543	.	C	T	.	.	MAF_USDA=2.586
NC_035093.1	840609	.	G	T	.	.	MAF_USDA=20.833
NC_035093.1	840753	.	T	C	.	.	MAF_USDA=29.167
NC_035093.1	840857	.	T	A	.	.	MAF_USDA=17.683
NC_035093.1	840866	.	T	A	.	.	MAF_USDA=3.049
NC_035093.1	841163	.	T	C	.	.	MAF_USDA=31.25
NC_035093.1	842490	.	A	T	.	.	MAF_INRAE=4.167
NC_035093.1	842562	.	T	A	.	.	MAF_USDA=33.333
NC_035093.1	842713	.	C	T	.	.	MAF_INRAE=2.5;MAF_USDA=13.115
NC_035093.1	842732	.	T	A	.	.	MAF_INRAE=1.667
NC_035093.1	842741	.	C	T	.	.	MAF_INRAE=43.333
NC_035093.1	842773	.	C	G	.	.	MAF_INRAE=25.0
NC_035093.1	842789	.	C	A	.	.	MAF_USDA=1.639
NC_035093.1	842791	.	C	A	.	.	MAF_INRAE=2.632
NC_035093.1	842799	.	C	G	.	.	MAF_INRAE=4.167
NC_035093.1	842804	.	T	A	.	.	MAF_INRAE=5.833;MAF_USDA=4.918
NC_035093.1	842823	.	A	G	.	.	MAF_INRAE=5.0;MAF_USDA=5.738
NC_035093.1	842861	.	G	A	.	.	MAF_INRAE=9.167
NC_035093.1	842866	.	T	G	.	.	MAF_INRAE=37.5
NC_035093.1	842915	.	T	C	.	.	MAF_INRAE=3.797;MAF_USDA=4.098
NC_035093.1	842944	.	T	G	.	.	MAF_INRAE=5.0;MAF_USDA=4.098
NC_035093.1	842962	.	G	A	.	.	MAF_USDA=6.557
NC_035093.1	843005	.	C	A	.	.	MAF_INRAE=2.532;MAF_USDA=16.667
NC_035093.1	843006	.	T	G	.	.	MAF_USDA=18.75
NC_035093.1	843065	.	C	A	.	.	MAF_INRAE=43.333
NC_035093.1	843086	.	C	T	.	.	MAF_INRAE=32.5
NC_035093.1	843140	.	G	T	.	.	MAF_USDA=6.557
NC_035093.1	843156	.	A	G	.	.	MAF_USDA=3.279
NC_035093.1	843289	.	G	A	.	.	MAF_USDA=6.471
NC_035093.1	843293	.	C	T	.	.	MAF_USDA=41.667
NC_035093.1	843294	.	G	A	.	.	MAF_USDA=9.016
NC_035093.1	843323	.	C	A	.	.	MAF_USDA=2.459
NC_035093.1	843368	.	C	T	.	.	MAF_USDA=14.118
NC_035093.1	843371	.	G	A	.	.	MAF_USDA=2.459
NC_035093.1	843393	.	G	A	.	.	MAF_USDA=10.417
NC_035093.1	843425	.	G	C	.	.	MAF_USDA=12.353
NC_035093.1	843427	.	A	T	.	.	MAF_USDA=20.833
NC_035093.1	843455	.	C	G	.	.	MAF_USDA=1.667
NC_035093.1	843473	.	A	C	.	.	MAF_USDA=9.016
NC_035093.1	843500	.	T	A	.	.	MAF_USDA=9.016
NC_035093.1	843530	.	A	G	.	.	MAF_USDA=7.377
NC_035093.1	843579	.	CAT	CAC	.	.	MAF_USDA=14.583
NC_035093.1	844015	.	C	T	.	.	MAF_USDA=16.667
NC_035093.1	844131	.	G	A	.	.	MAF_USDA=14.881
NC_035093.1	844166	.	C	T	.	.	MAF_USDA=12.651
NC_035093.1	844241	.	A	G	.	.	MAF_USDA=2.174
NC_035093.1	844324	.	C	A	.	.	MAF_USDA=16.667
NC_035093.1	844535	.	A	G	.	.	MAF_INRAE=1.667
NC_035093.1	844549	.	T	C	.	.	MAF_INRAE=1.667
NC_035093.1	844641	.	A	G	.	.	MAF_INRAE=5.263
NC_035093.1	845187	.	G	C	.	.	MAF_USDA=9.016
NC_035093.1	845189	.	A	T	.	.	MAF_USDA=16.667
NC_035093.1	845217	.	C	G	.	.	MAF_USDA=1.639
NC_035093.1	845235	.	A	C	.	.	MAF_USDA=6.557
NC_035093.1	845244	.	C	A	.	.	MAF_USDA=4.918
NC_035093.1	845247	.	C	A	.	.	MAF_USDA=5.738
NC_035093.1	845248	.	A	C	.	.	MAF_USDA=5.738
NC_035093.1	845262	.	T	A	.	.	MAF_USDA=6.557
NC_035093.1	845281	.	A	G	.	.	MAF_USDA=47.917
NC_035093.1	845286	.	G	T	.	.	MAF_USDA=2.459
NC_035093.1	845292	.	A	G	.	.	MAF_USDA=9.836
NC_035093.1	845327	.	G	T	.	.	MAF_INRAE=35.833
NC_035093.1	845332	.	T	G	.	.	MAF_INRAE=50.0
NC_035093.1	845377	.	A	G	.	.	MAF_INRAE=46.667
NC_035093.1	845379	.	C	A	.	.	MAF_INRAE=47.5
NC_035093.1	845380	.	G	A	.	.	MAF_INRAE=3.333;MAF_USDA=4.098
NC_035093.1	845415	.	A	G	.	.	MAF_USDA=4.098
NC_035093.1	845458	.	G	A	.	.	MAF_INRAE=49.167
NC_035093.1	845589	.	T	G	.	.	MAF_INRAE=48.333
NC_035093.1	845641	.	C	A	.	.	MAF_INRAE=48.333
NC_035093.1	845687	.	G	A	.	.	MAF_INRAE=10.833;MAF_USDA=4.118
NC_035093.1	845705	.	G	A	.	.	MAF_INRAE=30.833;MAF_USDA=17.647
NC_035093.1	845785	.	C	T	.	.	MAF_USDA=18.235
NC_035093.1	845809	.	T	A	.	.	MAF_USDA=4.098
NC_035093.1	845870	.	G	A	.	.	MAF_USDA=22.917
NC_035093.1	847766	.	G	A	.	.	MAF_USDA=1.695
NC_035093.1	847808	.	G	A	.	.	MAF_USDA=14.881
NC_035093.1	847843	.	G	A	.	.	MAF_USDA=45.833
NC_035093.1	847856	.	C	T	.	.	MAF_INRAE=2.632;MAF_USDA=8.434
NC_035093.1	847914	.	T	C	.	.	MAF_USDA=9.836
NC_035093.1	847932	.	G	T	.	.	MAF_INRAE=6.667;MAF_USDA=2.459
NC_035093.1	848764	.	T	C	.	.	MAF_USDA=31.818
NC_035093.1	848802	.	G	T	.	.	MAF_USDA=10.87
NC_035093.1	848914	.	C	T	.	.	MAF_USDA=16.667
NC_035093.1	848917	.	G	A	.	.	MAF_USDA=16.667
NC_035093.1	848930	.	C	A	.	.	MAF_USDA=41.667
NC_035093.1	848987	.	G	A	.	.	MAF_INRAE=1.667
NC_035093.1	848996	.	C	T	.	.	MAF_INRAE=27.5;MAF_USDA=22.941
NC_035093.1	849006	.	A	T	.	.	MAF_USDA=3.279
NC_035093.1	849034	.	A	T	.	.	MAF_USDA=17.647
NC_035093.1	849047	.	C	T	.	.	MAF_INRAE=6.962
NC_035093.1	849048	.	G	A	.	.	MAF_USDA=1.639
NC_035093.1	849164	.	G	A	.	.	MAF_INRAE=8.333;MAF_USDA=11.31
NC_035093.1	849179	.	C	T	.	.	MAF_INRAE=3.333
NC_035093.1	849184	.	G	C	.	.	MAF_USDA=1.639
NC_035093.1	849235	.	C	T	.	.	MAF_INRAE=20.0;MAF_USDA=5.882
NC_035093.1	849303	.	T	C	.	.	MAF_INRAE=1.667
NC_035093.1	849319	.	G	A	.	.	MAF_INRAE=44.167
NC_035093.1	849325	.	G	A	.	.	MAF_USDA=3.279
NC_035093.1	849326	.	T	A	.	.	MAF_INRAE=1.667
NC_035093.1	849331	.	T	G	.	.	MAF_INRAE=3.165;MAF_USDA=2.459
NC_035093.1	849350	.	G	T	.	.	MAF_INRAE=49.167
NC_035093.1	849354	.	C	T	.	.	MAF_INRAE=28.333
NC_035093.1	849355	.	T	A	.	.	MAF_INRAE=1.667
NC_035093.1	849356	.	G	A	.	.	MAF_INRAE=1.667
NC_035093.1	849444	.	G	C	.	.	MAF_INRAE=47.5
NC_035093.1	849457	.	T	G	.	.	MAF_INRAE=9.167
NC_035093.1	849500	.	C	A	.	.	MAF_INRAE=5.0
NC_035093.1	849580	.	A	G	.	.	MAF_INRAE=1.667
NC_035093.1	849593	.	C	A	.	.	MAF_INRAE=32.5
NC_035093.1	849597	.	A	G	.	.	MAF_INRAE=1.667
NC_035093.1	849615	.	C	T	.	.	MAF_INRAE=1.667
NC_035093.1	849617	.	G	T	.	.	MAF_INRAE=1.667
NC_035093.1	849684	.	C	T	.	.	MAF_INRAE=1.667
NC_035093.1	849776	.	T	C	.	.	MAF_USDA=1.639
NC_035093.1	849778	.	G	A	.	.	MAF_USDA=6.25
NC_035093.1	849870	.	T	A	.	.	MAF_INRAE=27.5
NC_035093.1	849897	.	A	C	.	.	MAF_USDA=2.459
NC_035093.1	849916	.	A	G	.	.	MAF_INRAE=8.333;MAF_USDA=4.098
NC_035093.1	849918	.	C	T	.	.	MAF_INRAE=17.089;MAF_USDA=43.75
NC_035093.1	850087	.	G	A	.	.	MAF_USDA=12.5
NC_035093.1	850144	.	C	A	.	.	MAF_INRAE=4.167
NC_035093.1	850145	.	A	G	.	.	MAF_USDA=8.333
NC_035093.1	850148	.	C	T	.	.	MAF_INRAE=3.333
NC_035093.1	852271	.	A	G	.	.	MAF_INRAE=2.632
NC_035093.1	852399	.	A	C	.	.	MAF_USDA=4.237
NC_035093.1	852407	.	T	A	.	.	MAF_USDA=22.917
NC_035093.1	852448	.	G	T	.	.	MAF_INRAE=3.333;MAF_USDA=7.059
NC_035093.1	852464	.	A	G	.	.	MAF_INRAE=3.333
NC_035093.1	852495	.	T	C	.	.	MAF_INRAE=4.43;MAF_USDA=3.529
NC_035093.1	852544	.	G	A	.	.	MAF_USDA=4.098
NC_035093.1	852564	.	G	C	.	.	MAF_USDA=4.098
NC_035093.1	852572	.	C	T	.	.	MAF_USDA=4.918
NC_035093.1	852577	.	C	T	.	.	MAF_INRAE=5.0;MAF_USDA=4.706
NC_035093.1	852620	.	G	T	.	.	MAF_INRAE=5.833
NC_035093.1	852645	.	C	T	.	.	MAF_INRAE=5.0
NC_035093.1	853629	.	G	A	.	.	MAF_USDA=10.417
NC_035093.1	853643	.	A	G	.	.	MAF_USDA=14.583
NC_035093.1	853697	.	C	T	.	.	MAF_USDA=18.75
NC_035093.1	853700	.	C	T	.	.	MAF_USDA=18.75
NC_035093.1	858608	.	T	C	.	.	MAF_USDA=39.583
NC_035093.1	858649	.	T	A	.	.	MAF_USDA=3.39
NC_035093.1	858670	.	C	T	.	.	MAF_USDA=14.118
NC_035093.1	858685	.	C	G	.	.	MAF_USDA=6.471
NC_035093.1	858745	.	T	C	.	.	MAF_USDA=10.656
NC_035093.1	858746	.	G	A	.	.	MAF_USDA=1.639
NC_035093.1	858749	.	C	T	.	.	MAF_INRAE=3.333;MAF_USDA=10.656
NC_035093.1	858758	.	C	T	.	.	MAF_INRAE=3.333;MAF_USDA=10.656
NC_035093.1	858774	.	C	A	.	.	MAF_INRAE=2.632
NC_035093.1	858781	.	C	A	.	.	MAF_USDA=4.918
NC_035093.1	858885	.	A	T	.	.	MAF_INRAE=24.167
NC_035093.1	858894	.	T	C	.	.	MAF_INRAE=7.5
NC_035093.1	858943	.	T	A	.	.	MAF_INRAE=5.833
NC_035093.1	859000	.	A	T	.	.	MAF_INRAE=46.667
NC_035093.1	859015	.	T	C	.	.	MAF_INRAE=20.833
NC_035093.1	859069	.	T	A	.	.	MAF_INRAE=2.632
NC_035093.1	859177	.	C	G	.	.	MAF_INRAE=8.333
NC_035093.1	859179	.	C	T	.	.	MAF_USDA=4.167
NC_035093.1	859192	.	G	A	.	.	MAF_INRAE=4.167
NC_035093.1	859284	.	A	C	.	.	MAF_INRAE=2.632
NC_035093.1	860554	.	C	T	.	.	MAF_USDA=10.87
NC_035093.1	860644	.	A	C	.	.	MAF_USDA=6.25
NC_035093.1	860699	.	G	T	.	.	MAF_USDA=4.118
NC_035093.1	860700	.	T	G	.	.	MAF_USDA=4.118
NC_035093.1	860706	.	T	A	.	.	MAF_USDA=8.197
NC_035093.1	860961	.	C	T	.	.	MAF_INRAE=5.833
NC_035093.1	861090	.	G	A	.	.	MAF_USDA=3.39
NC_035093.1	861158	.	C	T	.	.	MAF_USDA=4.118
NC_035093.1	861163	.	C	A	.	.	MAF_INRAE=13.333;MAF_USDA=4.118
NC_035093.1	861169	.	G	A	.	.	MAF_USDA=4.118
NC_035093.1	861223	.	G	A	.	.	MAF_USDA=20.833
NC_035093.1	861268	.	G	A	.	.	MAF_INRAE=20.833;MAF_USDA=5.882
NC_035093.1	861271	.	G	T	.	.	MAF_INRAE=20.833;MAF_USDA=5.294
NC_035093.1	861296	.	G	A	.	.	MAF_USDA=2.353
NC_035093.1	861354	.	C	A	.	.	MAF_USDA=8.333
NC_035093.1	861385	.	T	A	.	.	MAF_USDA=24.167
NC_035093.1	861389	.	G	A	.	.	MAF_USDA=6.024
NC_035093.1	861400	.	T	C	.	.	MAF_USDA=1.695
NC_035093.1	861583	.	C	T	.	.	MAF_USDA=2.459
NC_035093.1	861616	.	C	A	.	.	MAF_USDA=5.738
NC_035093.1	861628	.	G	A	.	.	MAF_USDA=1.639
NC_035093.1	861652	.	G	A	.	.	MAF_INRAE=5.0;MAF_USDA=31.25
NC_035093.1	861735	.	A	G	.	.	MAF_INRAE=1.667
NC_035093.1	861811	.	C	T	.	.	MAF_USDA=1.639
NC_035093.1	864300	.	G	T	.	.	MAF_USDA=1.639
NC_035093.1	864540	.	G	A	.	.	MAF_USDA=10.0
NC_035093.1	864633	.	C	A	.	.	MAF_USDA=4.268
NC_035093.1	864677	.	C	T	.	.	MAF_USDA=1.667
NC_035093.1	864704	.	T	G	.	.	MAF_USDA=1.724
NC_035093.1	864744	.	C	T	.	.	MAF_USDA=5.0
NC_035093.1	864777	.	T	C	.	.	MAF_USDA=1.724
NC_035093.1	864789	.	T	G	.	.	MAF_USDA=1.667
NC_035093.1	864791	.	G	C	.	.	MAF_USDA=15.909
NC_035093.1	864801	.	G	A	.	.	MAF_USDA=13.636
NC_035093.1	872572	.	A	G	.	.	MAF_USDA=2.083
NC_035093.1	880291	.	T	C	.	.	MAF_USDA=4.167
NC_035093.1	880349	.	T	G	.	.	MAF_USDA=2.586
NC_035093.1	880358	.	G	T	.	.	MAF_USDA=13.793
NC_035093.1	880361	.	C	T	.	.	MAF_USDA=2.586
NC_035093.1	880785	.	G	A	.	.	MAF_USDA=2.5
NC_035093.1	880787	.	C	T	.	.	MAF_USDA=3.279
NC_035093.1	880808	.	G	A	.	.	MAF_USDA=1.639
NC_035093.1	880847	.	C	T	.	.	MAF_INRAE=1.667
NC_035093.1	880863	.	A	T	.	.	MAF_INRAE=1.667
NC_035093.1	880882	.	C	T	.	.	MAF_INRAE=5.833
NC_035093.1	880916	.	C	T	.	.	MAF_INRAE=9.167;MAF_USDA=20.833
NC_035093.1	880926	.	C	T	.	.	MAF_USDA=4.098
NC_035093.1	880962	.	G	A	.	.	MAF_USDA=41.667
NC_035093.1	881011	.	G	A	.	.	MAF_USDA=2.459
NC_035093.1	881059	.	T	C	.	.	MAF_USDA=1.639
NC_035093.1	881129	.	C	T	.	.	MAF_USDA=6.25
NC_035093.1	881141	.	A	C	.	.	MAF_USDA=33.333
NC_035093.1	881147	.	T	C	.	.	MAF_INRAE=1.667;MAF_USDA=2.459
NC_035093.1	881368	.	T	C	.	.	MAF_USDA=18.75
NC_035093.1	881423	.	A	G	.	.	MAF_USDA=6.25
NC_035093.1	881561	.	G	A	.	.	MAF_USDA=2.459
NC_035093.1	881668	.	G	A	.	.	MAF_USDA=2.459
NC_035093.1	881676	.	T	A	.	.	MAF_USDA=4.098
NC_035093.1	881678	.	C	T	.	.	MAF_USDA=4.098
NC_035093.1	881777	.	T	A	.	.	MAF_USDA=22.727
NC_035093.1	881809	.	A	T	.	.	MAF_USDA=29.545
NC_035093.1	882024	.	G	T	.	.	MAF_USDA=2.174
NC_035093.1	882061	.	G	T	.	.	MAF_USDA=17.391
NC_035093.1	882087	.	C	T	.	.	MAF_USDA=15.217
NC_035093.1	882103	.	C	A	.	.	MAF_USDA=17.391
NC_035093.1	882136	.	C	T	.	.	MAF_USDA=28.261
NC_035093.1	882250	.	G	A	.	.	MAF_USDA=35.417
NC_035093.1	882256	.	T	G	.	.	MAF_USDA=35.417
NC_035093.1	882284	.	T	C	.	.	MAF_USDA=25.0
NC_035093.1	882379	.	C	A	.	.	MAF_USDA=33.333
NC_035093.1	882425	.	A	G	.	.	MAF_USDA=20.833
NC_035093.1	882440	.	A	G	.	.	MAF_USDA=16.667
NC_035093.1	882524	.	G	A	.	.	MAF_USDA=21.765
NC_035093.1	882543	.	C	A	.	.	MAF_USDA=6.25
NC_035093.1	882580	.	A	T	.	.	MAF_USDA=10.417
NC_035093.1	882638	.	A	G	.	.	MAF_USDA=8.696
NC_035093.1	890647	.	C	T	.	.	MAF_USDA=16.667
NC_035093.1	890800	.	G	A	.	.	MAF_INRAE=20.833;MAF_USDA=22.353
NC_035093.1	890806	.	A	C	.	.	MAF_INRAE=47.5;MAF_USDA=41.765
NC_035093.1	890808	.	A	G	.	.	MAF_INRAE=5.833;MAF_USDA=7.059
NC_035093.1	890825	.	C	A	.	.	MAF_USDA=3.529
NC_035093.1	890826	.	ACATCAT	ACATCAC	.	.	MAF_USDA=16.667
NC_035093.1	890832	.	T	C	.	.	MAF_INRAE=25.0;MAF_USDA=27.049
NC_035093.1	890834	.	A	G	.	.	MAF_USDA=2.941
NC_035093.1	890850	.	C	T	.	.	MAF_INRAE=43.333;MAF_USDA=31.765
NC_035093.1	890855	.	A	T	.	.	MAF_INRAE=33.333
NC_035093.1	890862	.	A	T	.	.	MAF_INRAE=12.5;MAF_USDA=20.0
NC_035093.1	890870	.	T	G	.	.	MAF_INRAE=46.667;MAF_USDA=39.583
NC_035093.1	890880	.	T	A	.	.	MAF_INRAE=23.333;MAF_USDA=22.353
NC_035093.1	890890	.	A	T	.	.	MAF_INRAE=6.667
NC_035093.1	890894	.	A	C	.	.	MAF_USDA=3.279
NC_035093.1	890903	.	A	G	.	.	MAF_INRAE=40.0;MAF_USDA=29.167
NC_035093.1	890907	.	C	T	.	.	MAF_USDA=43.75
NC_035093.1	891145	.	C	T	.	.	MAF_USDA=33.333
NC_035093.1	891836	.	C	A	.	.	MAF_USDA=4.348
NC_035093.1	891938	.	C	T	.	.	MAF_USDA=8.333
NC_035093.1	892054	.	C	G	.	.	MAF_USDA=3.279
NC_035093.1	892055	.	G	T	.	.	MAF_USDA=3.279
NC_035093.1	892099	.	C	G	.	.	MAF_USDA=5.738
NC_035093.1	892157	.	C	A	.	.	MAF_USDA=6.471
NC_035093.1	892158	.	A	G	.	.	MAF_USDA=4.167
NC_035093.1	892387	.	A	G	.	.	MAF_USDA=35.417
NC_035093.1	900962	.	G	T	.	.	MAF_USDA=12.295
NC_035093.1	900982	.	T	A	.	.	MAF_USDA=1.639
NC_035093.1	900995	.	T	A	.	.	MAF_INRAE=4.167;MAF_USDA=3.279
NC_035093.1	901037	.	A	C	.	.	MAF_USDA=4.098
NC_035093.1	901065	.	C	T	.	.	MAF_INRAE=14.167
NC_035093.1	901101	.	T	C	.	.	MAF_INRAE=17.5;MAF_USDA=9.016
NC_035093.1	901102	.	A	G	.	.	MAF_INRAE=15.833
NC_035093.1	901104	.	G	C	.	.	MAF_INRAE=9.167;MAF_USDA=9.836
NC_035093.1	901136	.	G	A	.	.	MAF_USDA=2.459
NC_035093.1	901137	.	C	A	.	.	MAF_INRAE=30.833
NC_035093.1	901138	.	T	A	.	.	MAF_INRAE=20.0
NC_035093.1	901139	.	G	A	.	.	MAF_INRAE=47.5
NC_035093.1	901154	.	A	G	.	.	MAF_USDA=1.639
NC_035093.1	901167	.	T	G	.	.	MAF_INRAE=14.167;MAF_USDA=22.131
NC_035093.1	901173	.	T	G	.	.	MAF_INRAE=42.5
NC_035093.1	901174	.	T	G	.	.	MAF_INRAE=11.667
NC_035093.1	901214	.	T	C	.	.	MAF_INRAE=11.667
NC_035093.1	901216	.	C	G	.	.	MAF_INRAE=11.667
NC_035093.1	901219	.	C	G	.	.	MAF_INRAE=2.5
NC_035093.1	901227	.	G	A	.	.	MAF_INRAE=8.333
NC_035093.1	901331	.	C	T	.	.	MAF_USDA=25.0
NC_035093.1	901332	.	A	C	.	.	MAF_INRAE=35.833
NC_035093.1	901357	.	G	A	.	.	MAF_INRAE=17.5
NC_035093.1	901394	.	C	A	.	.	MAF_USDA=1.765
NC_035093.1	901432	.	T	A	.	.	MAF_INRAE=14.167
NC_035093.1	901434	.	G	T	.	.	MAF_INRAE=21.667
NC_035093.1	901469	.	G	A	.	.	MAF_USDA=5.882
NC_035093.1	901472	.	C	T	.	.	MAF_INRAE=22.5
NC_035093.1	901477	.	A	T	.	.	MAF_INRAE=22.5
NC_035093.1	901479	.	AAAAGTGTATGCTG	AAAAGTGTATGCTA	.	.	MAF_USDA=2.083
NC_035093.1	901500	.	T	G	.	.	MAF_INRAE=22.5
NC_035093.1	901501	.	T	C	.	.	MAF_INRAE=22.5
NC_035093.1	901507	.	T	C	.	.	MAF_INRAE=10.0
NC_035093.1	901511	.	T	C	.	.	MAF_INRAE=10.0
NC_035093.1	901545	.	A	C	.	.	MAF_INRAE=28.333
NC_035093.1	901576	.	A	G	.	.	MAF_INRAE=10.0
NC_035093.1	901630	.	T	C	.	.	MAF_INRAE=5.833
NC_035093.1	902089	.	T	G	.	.	MAF_INRAE=6.667
NC_035093.1	902093	.	T	C	.	.	MAF_USDA=2.353
NC_035093.1	902106	.	C	G	.	.	MAF_USDA=4.118
NC_035093.1	902109	.	T	C	.	.	MAF_USDA=33.333
NC_035093.1	902119	.	T	C	.	.	MAF_INRAE=5.0;MAF_USDA=8.333
NC_035093.1	902139	.	C	G	.	.	MAF_INRAE=28.333
NC_035093.1	902202	.	G	T	.	.	MAF_USDA=5.738
NC_035093.1	902208	.	G	A	.	.	MAF_USDA=4.098
NC_035093.1	902251	.	C	T	.	.	MAF_USDA=1.639
NC_035093.1	902265	.	A	C	.	.	MAF_USDA=25.0
NC_035093.1	902331	.	C	T	.	.	MAF_USDA=2.459
NC_035093.1	903077	.	G	A	.	.	MAF_USDA=4.167
NC_035093.1	903309	.	C	T	.	.	MAF_USDA=5.738
NC_035093.1	903356	.	T	G	.	.	MAF_USDA=2.459
NC_035093.1	903394	.	C	A	.	.	MAF_USDA=5.294
NC_035093.1	912108	.	A	T	.	.	MAF_USDA=31.25
NC_035093.1	912189	.	G	T	.	.	MAF_USDA=6.25
NC_035093.1	912443	.	A	T	.	.	MAF_INRAE=5.263
NC_035093.1	912498	.	G	A	.	.	MAF_USDA=4.098
NC_035093.1	912587	.	C	A	.	.	MAF_INRAE=13.158
NC_035093.1	912596	.	A	G	.	.	MAF_INRAE=13.158
NC_035093.1	912677	.	G	A	.	.	MAF_USDA=2.5
NC_035093.1	912828	.	G	T	.	.	MAF_USDA=2.5
NC_035093.1	912841	.	T	A	.	.	MAF_USDA=6.024
NC_035093.1	916531	.	T	C	.	.	MAF_USDA=2.083
NC_035093.1	916539	.	A	T	.	.	MAF_USDA=4.706
NC_035093.1	916550	.	C	T	.	.	MAF_USDA=6.25
NC_035093.1	916572	.	C	A	.	.	MAF_INRAE=10.526
NC_035093.1	916632	.	A	G	.	.	MAF_USDA=27.083
NC_035093.1	921448	.	G	A	.	.	MAF_INRAE=4.167
NC_035093.1	921460	.	A	C	.	.	MAF_INRAE=5.0
NC_035093.1	921539	.	T	C	.	.	MAF_INRAE=10.0;MAF_USDA=1.639
NC_035093.1	921581	.	C	T	.	.	MAF_USDA=2.459
NC_035093.1	921986	.	C	T	.	.	MAF_INRAE=1.667
NC_035093.1	921992	.	C	T	.	.	MAF_USDA=1.639
NC_035093.1	922036	.	G	T	.	.	MAF_INRAE=14.167
NC_035093.1	922042	.	A	C	.	.	MAF_USDA=20.588
NC_035093.1	922043	.	T	A	.	.	MAF_USDA=4.918
NC_035093.1	922115	.	G	C	.	.	MAF_INRAE=10.0
NC_035093.1	922121	.	G	A	.	.	MAF_INRAE=6.667;MAF_USDA=5.882
NC_035093.1	922138	.	G	A	.	.	MAF_USDA=2.459
NC_035093.1	922160	.	C	T	.	.	MAF_USDA=4.098
NC_035093.1	922163	.	G	T	.	.	MAF_INRAE=4.167;MAF_USDA=14.583
NC_035093.1	923403	.	C	T	.	.	MAF_USDA=14.583
NC_035093.1	923501	.	A	G	.	.	MAF_USDA=31.25
NC_035093.1	923502	.	T	G	.	.	MAF_USDA=31.25
NC_035093.1	923528	.	A	G	.	.	MAF_INRAE=5.263
NC_035093.1	923529	.	C	A	.	.	MAF_USDA=8.197
NC_035093.1	923553	.	T	C	.	.	MAF_USDA=8.333
NC_035093.1	923612	.	G	A	.	.	MAF_USDA=2.459
NC_035093.1	923620	.	T	C	.	.	MAF_USDA=6.25
NC_035093.1	923659	.	A	G	.	.	MAF_USDA=6.25
NC_035093.1	923666	.	A	T	.	.	MAF_USDA=18.75
NC_035093.1	923677	.	G	A	.	.	MAF_USDA=14.583
NC_035093.1	923679	.	A	C	.	.	MAF_USDA=6.25
NC_035093.1	933387	.	T	C	.	.	MAF_USDA=6.25
NC_035093.1	933459	.	C	T	.	.	MAF_USDA=4.167
NC_035093.1	933607	.	C	A	.	.	MAF_INRAE=2.5
NC_035093.1	933653	.	T	C	.	.	MAF_INRAE=2.5;MAF_USDA=2.976
NC_035093.1	933682	.	T	A	.	.	MAF_INRAE=3.333;MAF_USDA=3.614
NC_035093.1	933692	.	C	T	.	.	MAF_INRAE=2.5
NC_035093.1	933716	.	G	A	.	.	MAF_USDA=1.724
NC_035093.1	933718	.	T	A	.	.	MAF_INRAE=5.833;MAF_USDA=3.659
NC_035093.1	933728	.	C	A	.	.	MAF_INRAE=15.833;MAF_USDA=2.083
NC_035093.1	933732	.	A	G	.	.	MAF_INRAE=2.5;MAF_USDA=4.217
NC_035093.1	942835	.	CAT	CAA	.	.	MAF_USDA=35.417
NC_035093.1	942845	.	T	A	.	.	MAF_USDA=35.417
NC_035093.1	942846	.	C	A	.	.	MAF_USDA=33.333
NC_035093.1	943855	.	G	A	.	.	MAF_USDA=15.217
NC_035093.1	945994	.	G	C	.	.	MAF_USDA=31.25
NC_035093.1	946029	.	A	G	.	.	MAF_USDA=5.738
NC_035093.1	946030	.	T	C	.	.	MAF_USDA=4.098
NC_035093.1	946043	.	T	C	.	.	MAF_USDA=4.167
NC_035093.1	946046	.	C	A	.	.	MAF_USDA=28.313
NC_035093.1	946050	.	G	T	.	.	MAF_USDA=27.976
NC_035093.1	946072	.	G	A	.	.	MAF_USDA=1.639
NC_035093.1	946134	.	A	T	.	.	MAF_INRAE=7.895
NC_035093.1	946195	.	A	G	.	.	MAF_INRAE=3.333
NC_035093.1	946269	.	G	A	.	.	MAF_USDA=2.083
NC_035093.1	946301	.	A	G	.	.	MAF_USDA=37.952
NC_035093.1	946575	.	T	C	.	.	MAF_USDA=4.098
NC_035093.1	946576	.	G	C	.	.	MAF_USDA=4.098
NC_035093.1	946582	.	T	C	.	.	MAF_USDA=3.279
NC_035093.1	946627	.	T	A	.	.	MAF_USDA=35.417
NC_035093.1	946682	.	G	A	.	.	MAF_USDA=2.459
NC_035093.1	946738	.	C	T	.	.	MAF_INRAE=5.833
NC_035093.1	946739	.	G	A	.	.	MAF_INRAE=24.167
NC_035093.1	946762	.	C	T	.	.	MAF_INRAE=7.5
NC_035093.1	946788	.	A	G	.	.	MAF_USDA=4.098
NC_035093.1	946803	.	G	T	.	.	MAF_INRAE=2.5
NC_035093.1	946900	.	T	A	.	.	MAF_USDA=1.639
NC_035093.1	946962	.	G	A	.	.	MAF_INRAE=10.833;MAF_USDA=4.706
NC_035093.1	946965	.	C	A	.	.	MAF_INRAE=18.333
NC_035093.1	947114	.	C	A	.	.	MAF_INRAE=6.667
NC_035093.1	947123	.	A	C	.	.	MAF_INRAE=43.333
NC_035093.1	947126	.	T	C	.	.	MAF_INRAE=7.5
NC_035093.1	947135	.	C	A	.	.	MAF_INRAE=7.5
NC_035093.1	947154	.	C	G	.	.	MAF_INRAE=43.333
NC_035093.1	947209	.	T	C	.	.	MAF_INRAE=44.167
NC_035093.1	947216	.	G	A	.	.	MAF_INRAE=5.833
NC_035093.1	947241	.	A	G	.	.	MAF_INRAE=1.667
NC_035093.1	947248	.	A	C	.	.	MAF_INRAE=5.833
NC_035093.1	947254	.	A	G	.	.	MAF_INRAE=5.833
NC_035093.1	947260	.	T	C	.	.	MAF_INRAE=45.0
NC_035093.1	947298	.	T	C	.	.	MAF_INRAE=4.167
NC_035093.1	947299	.	T	A	.	.	MAF_INRAE=7.5
NC_035093.1	947304	.	T	A	.	.	MAF_USDA=16.071
NC_035093.1	947312	.	T	A	.	.	MAF_INRAE=15.0
NC_035093.1	947328	.	G	A	.	.	MAF_INRAE=49.167
NC_035093.1	947343	.	C	A	.	.	MAF_USDA=3.279
NC_035093.1	947363	.	T	A	.	.	MAF_INRAE=44.167
NC_035093.1	947413	.	T	C	.	.	MAF_INRAE=12.5;MAF_USDA=15.882
NC_035093.1	947429	.	C	T	.	.	MAF_USDA=3.279
NC_035093.1	947447	.	C	T	.	.	MAF_INRAE=5.833;MAF_USDA=8.824
NC_035093.1	947643	.	T	C	.	.	MAF_USDA=4.167
NC_035093.1	947661	.	T	A	.	.	MAF_USDA=47.917
NC_035093.1	947679	.	T	A	.	.	MAF_USDA=11.765
NC_035093.1	947693	.	A	C	.	.	MAF_USDA=2.083
NC_035093.1	947702	.	A	G	.	.	MAF_USDA=25.0
NC_035093.1	947726	.	A	G	.	.	MAF_INRAE=2.5;MAF_USDA=14.583
NC_035093.1	947727	.	C	T	.	.	MAF_INRAE=2.5;MAF_USDA=14.583
NC_035093.1	947756	.	G	T	.	.	MAF_INRAE=14.167;MAF_USDA=35.417
NC_035093.1	947779	.	T	A	.	.	MAF_INRAE=11.667
NC_035093.1	947800	.	A	C	.	.	MAF_INRAE=20.833
NC_035093.1	947825	.	G	A	.	.	MAF_USDA=3.279
NC_035093.1	947888	.	C	T	.	.	MAF_USDA=2.083
NC_035093.1	947897	.	T	C	.	.	MAF_USDA=1.667
NC_035093.1	947903	.	C	T	.	.	MAF_INRAE=2.632
NC_035093.1	947928	.	A	T	.	.	MAF_USDA=10.0
NC_035093.1	947965	.	G	A	.	.	MAF_USDA=13.529
NC_035093.1	947979	.	A	G	.	.	MAF_USDA=13.69
NC_035093.1	948079	.	G	A	.	.	MAF_USDA=4.918
NC_035093.1	948124	.	T	G	.	.	MAF_USDA=8.197
NC_035093.1	948148	.	G	A	.	.	MAF_USDA=9.036
NC_035093.1	948153	.	G	T	.	.	MAF_USDA=7.143
NC_035093.1	948166	.	A	C	.	.	MAF_USDA=3.279
NC_035093.1	948188	.	A	T	.	.	MAF_USDA=7.647
NC_035093.1	948199	.	T	C	.	.	MAF_INRAE=9.167;MAF_USDA=9.016
NC_035093.1	948200	.	C	A	.	.	MAF_INRAE=9.167
NC_035093.1	948201	.	C	T	.	.	MAF_USDA=4.098
NC_035093.1	948564	.	G	T	.	.	MAF_INRAE=2.632;MAF_USDA=16.667
NC_035093.1	948632	.	C	A	.	.	MAF_USDA=4.167
NC_035093.1	948725	.	G	A	.	.	MAF_USDA=10.87
NC_035093.1	948745	.	C	T	.	.	MAF_USDA=4.167
NC_035093.1	948756	.	C	T	.	.	MAF_USDA=9.167
NC_035093.1	948782	.	C	T	.	.	MAF_USDA=1.667
NC_035093.1	948803	.	G	A	.	.	MAF_INRAE=2.5
NC_035093.1	948808	.	G	A	.	.	MAF_INRAE=2.5
NC_035093.1	948812	.	G	A	.	.	MAF_INRAE=10.0;MAF_USDA=31.25
NC_035093.1	948813	.	G	A	.	.	MAF_INRAE=32.5
NC_035093.1	949056	.	T	C	.	.	MAF_USDA=2.083
NC_035093.1	949067	.	CATTTATCC	CATTTATCT	.	.	MAF_USDA=4.167
NC_035093.1	949177	.	G	A	.	.	MAF_USDA=8.333
NC_035093.1	949202	.	T	A	.	.	MAF_USDA=6.25
NC_035093.1	949245	.	A	G	.	.	MAF_USDA=39.583
NC_035093.1	949246	.	C	T	.	.	MAF_USDA=6.25
NC_035093.1	949325	.	C	T	.	.	MAF_USDA=4.167
NC_035093.1	949432	.	G	A	.	.	MAF_USDA=45.833
NC_035093.1	949495	.	C	T	.	.	MAF_INRAE=5.263
NC_035093.1	950457	.	C	A	.	.	MAF_USDA=2.273
NC_035093.1	950501	.	T	C	.	.	MAF_USDA=8.696
NC_035093.1	950727	.	G	T	.	.	MAF_USDA=2.459
NC_035093.1	950728	.	A	T	.	.	MAF_USDA=2.459
NC_035093.1	950733	.	C	T	.	.	MAF_INRAE=17.5;MAF_USDA=4.167
NC_035093.1	950750	.	C	A	.	.	MAF_INRAE=29.747;MAF_USDA=43.75
NC_035093.1	950753	.	C	T	.	.	MAF_INRAE=3.797;MAF_USDA=22.917
NC_035093.1	950798	.	G	A	.	.	MAF_INRAE=2.5
NC_035093.1	950800	.	G	A	.	.	MAF_INRAE=4.167;MAF_USDA=3.279
NC_035093.1	950809	.	C	A	.	.	MAF_USDA=3.529
NC_035093.1	950820	.	T	A	.	.	MAF_INRAE=13.333
NC_035093.1	950828	.	T	A	.	.	MAF_INRAE=2.632
NC_035093.1	950841	.	T	C	.	.	MAF_INRAE=17.089;MAF_USDA=22.353
NC_035093.1	950867	.	T	G	.	.	MAF_INRAE=30.0
NC_035093.1	950888	.	G	A	.	.	MAF_USDA=4.167
NC_035093.1	950893	.	G	T	.	.	MAF_INRAE=2.632
NC_035093.1	950917	.	G	A	.	.	MAF_INRAE=7.5;MAF_USDA=7.059
NC_035093.1	950926	.	T	C	.	.	MAF_INRAE=26.667
NC_035093.1	950945	.	A	T	.	.	MAF_INRAE=5.833;MAF_USDA=6.557
NC_035093.1	951046	.	A	T	.	.	MAF_USDA=1.639
NC_035093.1	951061	.	C	A	.	.	MAF_USDA=6.557
NC_035093.1	951080	.	C	A	.	.	MAF_USDA=6.557
NC_035093.1	951090	.	A	G	.	.	MAF_INRAE=7.5
NC_035093.1	951105	.	A	C	.	.	MAF_INRAE=1.667
NC_035093.1	951106	.	G	A	.	.	MAF_INRAE=1.667
NC_035093.1	951218	.	A	T	.	.	MAF_USDA=25.0
NC_035093.1	951276	.	TT	TA	.	.	MAF_USDA=33.333
NC_035093.1	951331	.	G	A	.	.	MAF_INRAE=3.333
NC_035093.1	951342	.	A	G	.	.	MAF_INRAE=2.5
NC_035093.1	951376	.	T	C	.	.	MAF_USDA=8.333
NC_035093.1	951388	.	G	A	.	.	MAF_USDA=6.25
NC_035093.1	951398	.	A	T	.	.	MAF_USDA=4.167
NC_035093.1	951414	.	G	A	.	.	MAF_USDA=23.529
NC_035093.1	951420	.	T	A	.	.	MAF_USDA=4.918
NC_035093.1	952409	.	C	T	.	.	MAF_USDA=18.75
NC_035093.1	953758	.	A	G	.	.	MAF_USDA=4.167
NC_035093.1	953780	.	C	T	.	.	MAF_USDA=6.25
NC_035093.1	953854	.	T	C	.	.	MAF_USDA=31.25
NC_035093.1	953867	.	A	T	.	.	MAF_USDA=6.25
NC_035093.1	953877	.	C	A	.	.	MAF_USDA=35.417
NC_035093.1	953887	.	G	A	.	.	MAF_USDA=14.583
NC_035093.1	953892	.	T	C	.	.	MAF_USDA=2.083
NC_035093.1	953910	.	A	G	.	.	MAF_USDA=33.333
NC_035093.1	953981	.	A	T	.	.	MAF_USDA=8.333
NC_035093.1	953999	.	G	A	.	.	MAF_USDA=12.5
NC_035093.1	954009	.	A	C	.	.	MAF_USDA=15.217
NC_035093.1	954010	.	T	C	.	.	MAF_USDA=17.391
NC_035093.1	954111	.	A	G	.	.	MAF_USDA=8.333
NC_035093.1	954244	.	T	C	.	.	MAF_INRAE=2.5
NC_035093.1	954305	.	T	C	.	.	MAF_INRAE=15.833
NC_035093.1	954325	.	T	A	.	.	MAF_INRAE=5.0
NC_035093.1	954354	.	C	A	.	.	MAF_INRAE=20.833
NC_035093.1	954380	.	G	C	.	.	MAF_INRAE=15.0
NC_035093.1	954409	.	G	C	.	.	MAF_INRAE=24.167
NC_035093.1	954456	.	T	A	.	.	MAF_INRAE=47.5
NC_035093.1	954467	.	C	A	.	.	MAF_INRAE=11.667
NC_035093.1	954548	.	C	T	.	.	MAF_INRAE=14.167
NC_035093.1	954651	.	A	T	.	.	MAF_INRAE=16.667
NC_035093.1	954660	.	A	G	.	.	MAF_INRAE=18.333
NC_035093.1	954670	.	C	T	.	.	MAF_INRAE=2.632
NC_035093.1	954680	.	C	A	.	.	MAF_INRAE=11.667
NC_035093.1	954683	.	T	C	.	.	MAF_INRAE=11.667
NC_035093.1	954708	.	C	A	.	.	MAF_INRAE=9.167;MAF_USDA=14.583
NC_035093.1	954780	.	A	C	.	.	MAF_INRAE=2.5
NC_035093.1	954814	.	T	A	.	.	MAF_INRAE=2.632
NC_035093.1	957542	.	C	T	.	.	MAF_USDA=45.652
NC_035093.1	957643	.	C	T	.	.	MAF_USDA=2.5
NC_035093.1	957769	.	G	A	.	.	MAF_INRAE=4.43
NC_035093.1	957844	.	G	C	.	.	MAF_USDA=2.353
NC_035093.1	957847	.	G	T	.	.	MAF_INRAE=46.667
NC_035093.1	957871	.	T	C	.	.	MAF_INRAE=1.667;MAF_USDA=7.647
NC_035093.1	957910	.	G	A	.	.	MAF_INRAE=3.333
NC_035093.1	957938	.	G	A	.	.	MAF_USDA=5.833
NC_035093.1	957955	.	T	G	.	.	MAF_USDA=41.667
NC_035093.1	958093	.	C	T	.	.	MAF_USDA=2.083
NC_035093.1	962878	.	C	A	.	.	MAF_USDA=13.333
NC_035093.1	963255	.	C	A	.	.	MAF_INRAE=15.833
NC_035093.1	963296	.	C	T	.	.	MAF_INRAE=2.632
NC_035093.1	963385	.	C	T	.	.	MAF_USDA=37.5
NC_035093.1	963466	.	C	T	.	.	MAF_USDA=4.237
NC_035093.1	963469	.	C	T	.	.	MAF_USDA=9.322
NC_035093.1	963471	.	T	C	.	.	MAF_USDA=33.333
NC_035093.1	963488	.	C	A	.	.	MAF_USDA=5.932
NC_035093.1	963493	.	C	A	.	.	MAF_USDA=11.446
NC_035093.1	963504	.	G	A	.	.	MAF_USDA=8.333
NC_035093.1	963545	.	C	T	.	.	MAF_USDA=18.033
NC_035093.1	964537	.	G	T	.	.	MAF_USDA=39.583
NC_035093.1	964588	.	A	T	.	.	MAF_INRAE=15.0
NC_035093.1	964700	.	T	C	.	.	MAF_USDA=8.333
NC_035093.1	964716	.	T	G	.	.	MAF_USDA=8.333
NC_035093.1	964840	.	A	T	.	.	MAF_INRAE=3.333
NC_035093.1	964841	.	G	C	.	.	MAF_INRAE=10.833
NC_035093.1	964857	.	G	A	.	.	MAF_INRAE=4.43
NC_035093.1	964918	.	C	T	.	.	MAF_INRAE=10.833
NC_035093.1	964926	.	A	G	.	.	MAF_INRAE=11.667
NC_035093.1	964942	.	G	A	.	.	MAF_INRAE=18.333
NC_035093.1	964961	.	A	G	.	.	MAF_INRAE=5.696
NC_035093.1	964962	.	G	A	.	.	MAF_INRAE=5.0
NC_035093.1	964965	.	T	G	.	.	MAF_INRAE=5.0
NC_035093.1	965058	.	C	T	.	.	MAF_INRAE=20.833
NC_035093.1	965079	.	G	C	.	.	MAF_INRAE=15.833
NC_035093.1	965085	.	G	C	.	.	MAF_INRAE=46.203
NC_035093.1	965120	.	G	A	.	.	MAF_INRAE=12.5
NC_035093.1	965140	.	C	T	.	.	MAF_INRAE=12.5
NC_035093.1	965181	.	T	A	.	.	MAF_INRAE=27.5
NC_035093.1	965194	.	G	A	.	.	MAF_INRAE=12.5
NC_035093.1	965197	.	T	C	.	.	MAF_INRAE=46.203
NC_035093.1	965204	.	C	T	.	.	MAF_INRAE=46.835
NC_035093.1	965240	.	G	T	.	.	MAF_INRAE=10.0
NC_035093.1	965262	.	A	C	.	.	MAF_INRAE=45.57
NC_035093.1	965271	.	A	C	.	.	MAF_INRAE=6.329
NC_035093.1	965274	.	T	C	.	.	MAF_INRAE=5.833
NC_035093.1	965275	.	A	G	.	.	MAF_INRAE=45.57
NC_035093.1	965295	.	C	T	.	.	MAF_INRAE=5.833
NC_035093.1	965302	.	C	T	.	.	MAF_USDA=2.083
NC_035093.1	965316	.	G	T	.	.	MAF_INRAE=45.0
NC_035093.1	965323	.	C	A	.	.	MAF_INRAE=7.5
NC_035093.1	965383	.	T	A	.	.	MAF_INRAE=5.833
NC_035093.1	965410	.	C	T	.	.	MAF_INRAE=6.667;MAF_USDA=4.098
NC_035093.1	965460	.	C	T	.	.	MAF_INRAE=50.0
NC_035093.1	965480	.	T	C	.	.	MAF_INRAE=25.833
NC_035093.1	965520	.	C	T	.	.	MAF_INRAE=23.418
NC_035093.1	965539	.	T	G	.	.	MAF_INRAE=46.667
NC_035093.1	965570	.	C	A	.	.	MAF_INRAE=10.0;MAF_USDA=8.333
NC_035093.1	965602	.	C	A	.	.	MAF_INRAE=4.43
NC_035093.1	965639	.	C	A	.	.	MAF_INRAE=2.632
NC_035093.1	965788	.	C	A	.	.	MAF_INRAE=10.0
NC_035093.1	965811	.	G	A	.	.	MAF_INRAE=2.632;MAF_USDA=8.333
NC_035093.1	965833	.	C	G	.	.	MAF_INRAE=38.333
NC_035093.1	965854	.	T	C	.	.	MAF_INRAE=4.43;MAF_USDA=4.098
NC_035093.1	965857	.	T	G	.	.	MAF_INRAE=8.861;MAF_USDA=4.918
NC_035093.1	965863	.	G	A	.	.	MAF_INRAE=10.833
NC_035093.1	965887	.	A	T	.	.	MAF_INRAE=10.0;MAF_USDA=4.098
NC_035093.1	965890	.	T	A	.	.	MAF_INRAE=46.667
NC_035093.1	965894	.	G	T	.	.	MAF_USDA=14.754
NC_035093.1	965895	.	A	T	.	.	MAF_USDA=5.738
NC_035093.1	965898	.	T	G	.	.	MAF_INRAE=35.0
NC_035093.1	965900	.	T	C	.	.	MAF_USDA=2.459
NC_035093.1	965901	.	T	G	.	.	MAF_USDA=2.459
NC_035093.1	965921	.	A	C	.	.	MAF_INRAE=15.833
NC_035093.1	965946	.	G	A	.	.	MAF_USDA=2.459
NC_035093.1	966016	.	A	C	.	.	MAF_INRAE=5.833
NC_035093.1	966035	.	A	T	.	.	MAF_INRAE=7.5
NC_035093.1	966037	.	A	G	.	.	MAF_USDA=7.377
NC_035093.1	966214	.	G	A	.	.	MAF_USDA=29.167
NC_035093.1	966218	.	G	A	.	.	MAF_USDA=1.639
NC_035093.1	966226	.	T	G	.	.	MAF_USDA=41.667
NC_035093.1	966236	.	C	G	.	.	MAF_USDA=41.667
NC_035093.1	966459	.	C	T	.	.	MAF_USDA=8.333
NC_035093.1	966460	.	T	C	.	.	MAF_USDA=8.333
NC_035093.1	969263	.	C	T	.	.	MAF_USDA=34.091
NC_035093.1	969282	.	A	G	.	.	MAF_USDA=41.667
NC_035093.1	969336	.	A	G	.	.	MAF_USDA=8.197
NC_035093.1	969342	.	G	T	.	.	MAF_USDA=9.836
NC_035093.1	969354	.	A	G	.	.	MAF_USDA=2.459
NC_035093.1	969364	.	C	T	.	.	MAF_USDA=2.459
NC_035093.1	969373	.	C	G	.	.	MAF_USDA=2.459
NC_035093.1	969394	.	G	A	.	.	MAF_USDA=2.083
NC_035093.1	969581	.	G	T	.	.	MAF_USDA=39.583
NC_035093.1	969599	.	G	A	.	.	MAF_USDA=5.738
NC_035093.1	969610	.	T	C	.	.	MAF_USDA=11.017
NC_035093.1	969684	.	G	A	.	.	MAF_USDA=47.826
NC_035093.1	969824	.	G	A	.	.	MAF_USDA=33.333
NC_035093.1	969838	.	C	T	.	.	MAF_USDA=43.75
NC_035093.1	969860	.	G	A	.	.	MAF_INRAE=5.0;MAF_USDA=13.636
NC_035093.1	969891	.	G	A	.	.	MAF_USDA=2.459
NC_035093.1	969919	.	C	T	.	.	MAF_USDA=2.941
NC_035093.1	969920	.	G	A	.	.	MAF_INRAE=10.0;MAF_USDA=15.217
NC_035093.1	969940	.	T	A	.	.	MAF_INRAE=39.167;MAF_USDA=12.941
NC_035093.1	969947	.	C	T	.	.	MAF_INRAE=16.667;MAF_USDA=21.176
NC_035093.1	969957	.	G	A	.	.	MAF_INRAE=6.962
NC_035093.1	970016	.	A	T	.	.	MAF_INRAE=38.333
NC_035093.1	970050	.	C	T	.	.	MAF_INRAE=23.418;MAF_USDA=3.571
NC_035093.1	970051	.	A	C	.	.	MAF_INRAE=36.667;MAF_USDA=15.476
NC_035093.1	970072	.	T	G	.	.	MAF_INRAE=9.167
NC_035093.1	970092	.	C	G	.	.	MAF_INRAE=1.667
NC_035093.1	970095	.	C	G	.	.	MAF_INRAE=49.167
NC_035093.1	970098	.	G	A	.	.	MAF_USDA=1.639
NC_035093.1	970142	.	A	C	.	.	MAF_INRAE=18.333
NC_035093.1	970145	.	G	A	.	.	MAF_INRAE=39.167
NC_035093.1	970148	.	C	T	.	.	MAF_INRAE=16.667
NC_035093.1	970150	.	T	C	.	.	MAF_INRAE=16.667
NC_035093.1	970160	.	C	T	.	.	MAF_INRAE=14.557;MAF_USDA=17.059
NC_035093.1	970168	.	C	A	.	.	MAF_INRAE=18.333
NC_035093.1	970177	.	C	T	.	.	MAF_INRAE=7.5
NC_035093.1	970209	.	G	A	.	.	MAF_INRAE=21.667
NC_035093.1	970244	.	G	A	.	.	MAF_INRAE=40.833
NC_035093.1	970247	.	C	T	.	.	MAF_INRAE=13.291;MAF_USDA=12.5
NC_035093.1	970248	.	G	A	.	.	MAF_INRAE=11.667
NC_035093.1	970253	.	C	T	.	.	MAF_INRAE=15.823
NC_035093.1	970271	.	A	C	.	.	MAF_INRAE=3.165
NC_035093.1	970286	.	G	A	.	.	MAF_INRAE=2.5
NC_035093.1	970287	.	G	C	.	.	MAF_INRAE=39.167
NC_035093.1	970291	.	G	C	.	.	MAF_INRAE=32.5
NC_035093.1	970333	.	A	C	.	.	MAF_INRAE=10.833
NC_035093.1	977900	.	C	T	.	.	MAF_INRAE=5.0
NC_035093.1	977932	.	A	G	.	.	MAF_INRAE=9.167;MAF_USDA=3.279
NC_035093.1	977993	.	T	G	.	.	MAF_INRAE=15.833
NC_035093.1	977997	.	G	C	.	.	MAF_USDA=1.765
NC_035093.1	978001	.	T	G	.	.	MAF_INRAE=11.667;MAF_USDA=7.647
NC_035093.1	978018	.	T	A	.	.	MAF_USDA=5.294
NC_035093.1	978024	.	C	T	.	.	MAF_USDA=14.583
NC_035093.1	978109	.	T	C	.	.	MAF_INRAE=22.785;MAF_USDA=22.353
NC_035093.1	978114	.	C	T	.	.	MAF_INRAE=22.785;MAF_USDA=43.478
NC_035093.1	978118	.	T	G	.	.	MAF_INRAE=45.833
NC_035093.1	978123	.	C	T	.	.	MAF_INRAE=2.5
NC_035093.1	978135	.	C	G	.	.	MAF_INRAE=9.167
NC_035093.1	978139	.	C	T	.	.	MAF_INRAE=3.165
NC_035093.1	978150	.	A	C	.	.	MAF_INRAE=39.167
NC_035093.1	978151	.	G	A	.	.	MAF_USDA=16.667
NC_035093.1	978155	.	C	T	.	.	MAF_USDA=7.738
NC_035093.1	978160	.	A	G	.	.	MAF_USDA=6.25
NC_035093.1	978162	.	C	T	.	.	MAF_USDA=1.667
NC_035093.1	978194	.	G	C	.	.	MAF_INRAE=40.833
NC_035093.1	978226	.	G	T	.	.	MAF_USDA=7.647
NC_035093.1	978234	.	G	C	.	.	MAF_INRAE=1.667
NC_035093.1	978244	.	C	T	.	.	MAF_INRAE=7.5;MAF_USDA=18.75
NC_035093.1	978245	.	G	A	.	.	MAF_INRAE=3.333;MAF_USDA=2.083
NC_035093.1	978252	.	G	A	.	.	MAF_USDA=2.459
NC_035093.1	978271	.	G	A	.	.	MAF_INRAE=6.667;MAF_USDA=15.294
NC_035093.1	978279	.	G	A	.	.	MAF_INRAE=5.0
NC_035093.1	978302	.	G	T	.	.	MAF_USDA=1.639
NC_035093.1	978350	.	A	G	.	.	MAF_USDA=1.639
NC_035093.1	978418	.	A	C	.	.	MAF_USDA=6.25
NC_035093.1	978430	.	A	C	.	.	MAF_USDA=20.833
NC_035093.1	978502	.	ATATTTATTC	ATATTTATTA	.	.	MAF_USDA=10.417
NC_035093.1	978587	.	T	A	.	.	MAF_USDA=8.333
NC_035093.1	978868	.	T	C	.	.	MAF_USDA=4.167
NC_035093.1	978882	.	G	T	.	.	MAF_USDA=45.833
NC_035093.1	978890	.	A	G	.	.	MAF_USDA=4.167
NC_035093.1	979085	.	A	C	.	.	MAF_USDA=8.333
NC_035093.1	979097	.	G	C	.	.	MAF_USDA=8.333
NC_035093.1	979141	.	C	T	.	.	MAF_USDA=17.391
NC_035093.1	979334	.	C	A	.	.	MAF_INRAE=20.0
NC_035093.1	979374	.	T	C	.	.	MAF_INRAE=26.667
NC_035093.1	979378	.	C	T	.	.	MAF_INRAE=23.333
NC_035093.1	979399	.	T	G	.	.	MAF_INRAE=7.5
NC_035093.1	979431	.	T	C	.	.	MAF_INRAE=30.833
NC_035093.1	979436	.	T	A	.	.	MAF_INRAE=5.0
NC_035093.1	979443	.	T	G	.	.	MAF_INRAE=49.167
NC_035093.1	979474	.	A	C	.	.	MAF_INRAE=14.167
NC_035093.1	979482	.	C	A	.	.	MAF_INRAE=10.526;MAF_USDA=9.836
NC_035093.1	979518	.	G	T	.	.	MAF_INRAE=1.667
NC_035093.1	979520	.	A	C	.	.	MAF_INRAE=30.0
NC_035093.1	979522	.	C	T	.	.	MAF_INRAE=46.667
NC_035093.1	979523	.	G	T	.	.	MAF_INRAE=34.167
NC_035093.1	979568	.	C	A	.	.	MAF_INRAE=20.833
NC_035093.1	979570	.	A	T	.	.	MAF_USDA=4.918
NC_035093.1	979585	.	C	A	.	.	MAF_USDA=2.459
NC_035093.1	979605	.	C	A	.	.	MAF_INRAE=38.333
NC_035093.1	979611	.	C	T	.	.	MAF_INRAE=15.0
NC_035093.1	979612	.	A	G	.	.	MAF_INRAE=27.5
NC_035093.1	979616	.	C	A	.	.	MAF_USDA=2.459
NC_035093.1	979618	.	C	T	.	.	MAF_INRAE=25.0
NC_035093.1	979652	.	C	A	.	.	MAF_INRAE=20.0
NC_035093.1	979673	.	C	T	.	.	MAF_INRAE=10.0
NC_035093.1	979691	.	G	T	.	.	MAF_USDA=16.667
NC_035093.1	979724	.	T	C	.	.	MAF_INRAE=40.0
NC_035093.1	979730	.	C	A	.	.	MAF_USDA=2.083
NC_035093.1	979781	.	A	G	.	.	MAF_INRAE=15.0
NC_035093.1	979788	.	G	A	.	.	MAF_INRAE=35.0
NC_035093.1	979801	.	T	A	.	.	MAF_INRAE=17.5
NC_035093.1	979805	.	A	T	.	.	MAF_INRAE=26.667
NC_035093.1	979809	.	G	A	.	.	MAF_INRAE=26.667
NC_035093.1	979881	.	T	C	.	.	MAF_INRAE=3.165;MAF_USDA=4.918
NC_035093.1	979904	.	C	G	.	.	MAF_INRAE=13.333
NC_035093.1	979926	.	C	A	.	.	MAF_INRAE=35.833
NC_035093.1	979946	.	G	C	.	.	MAF_INRAE=37.5
NC_035093.1	979983	.	C	G	.	.	MAF_USDA=27.083
NC_035093.1	980002	.	T	A	.	.	MAF_INRAE=10.0
NC_035093.1	980016	.	G	C	.	.	MAF_INRAE=11.667
NC_035093.1	980025	.	C	G	.	.	MAF_INRAE=19.62
NC_035093.1	980035	.	G	T	.	.	MAF_INRAE=46.667
NC_035093.1	980047	.	G	A	.	.	MAF_USDA=1.639
NC_035093.1	980048	.	A	C	.	.	MAF_USDA=1.639
NC_035093.1	980096	.	T	G	.	.	MAF_INRAE=10.0
NC_035093.1	980109	.	C	T	.	.	MAF_INRAE=2.632;MAF_USDA=9.836
NC_035093.1	980113	.	T	A	.	.	MAF_USDA=4.098
NC_035093.1	980116	.	C	A	.	.	MAF_USDA=4.098
NC_035093.1	980117	.	A	G	.	.	MAF_USDA=4.098
NC_035093.1	982209	.	G	A	.	.	MAF_INRAE=2.5
NC_035093.1	982253	.	A	T	.	.	MAF_INRAE=3.333;MAF_USDA=8.333
NC_035093.1	982268	.	T	G	.	.	MAF_USDA=8.333
NC_035093.1	982271	.	A	T	.	.	MAF_USDA=1.667
NC_035093.1	982305	.	T	G	.	.	MAF_INRAE=10.526;MAF_USDA=5.294
NC_035093.1	982323	.	CATTTAGC	CATTTAGT	.	.	MAF_USDA=8.333
NC_035093.1	982369	.	C	T	.	.	MAF_INRAE=34.211
NC_035093.1	982410	.	C	T	.	.	MAF_USDA=8.333
NC_035093.1	982441	.	A	G	.	.	MAF_INRAE=5.263;MAF_USDA=12.5
NC_035093.1	982504	.	G	T	.	.	MAF_INRAE=14.167
NC_035093.1	982556	.	T	G	.	.	MAF_USDA=8.333
NC_035093.1	982932	.	C	T	.	.	MAF_USDA=4.167
NC_035093.1	982933	.	T	A	.	.	MAF_INRAE=4.167
NC_035093.1	982969	.	G	A	.	.	MAF_INRAE=1.667;MAF_USDA=11.475
NC_035093.1	982987	.	T	G	.	.	MAF_USDA=7.377
NC_035093.1	983041	.	C	A	.	.	MAF_USDA=9.836
NC_035093.1	983044	.	A	T	.	.	MAF_USDA=9.836
NC_035093.1	983123	.	G	A	.	.	MAF_INRAE=2.632;MAF_USDA=2.941
NC_035093.1	983164	.	C	A	.	.	MAF_INRAE=2.632
NC_035093.1	983171	.	A	G	.	.	MAF_INRAE=22.5;MAF_USDA=39.583
NC_035093.1	983178	.	G	A	.	.	MAF_INRAE=14.167
NC_035093.1	983193	.	C	T	.	.	MAF_USDA=4.098
NC_035093.1	983221	.	A	C	.	.	MAF_INRAE=10.833;MAF_USDA=9.412
NC_035093.1	983233	.	A	G	.	.	MAF_INRAE=1.899
NC_035093.1	983268	.	G	A	.	.	MAF_INRAE=4.43
NC_035093.1	983283	.	T	G	.	.	MAF_USDA=4.098
NC_035093.1	983376	.	G	C	.	.	MAF_INRAE=11.392
NC_035093.1	983442	.	T	C	.	.	MAF_INRAE=2.632
NC_035093.1	983553	.	T	C	.	.	MAF_INRAE=2.632
NC_035093.1	983607	.	T	G	.	.	MAF_INRAE=25.0
NC_035093.1	983623	.	C	T	.	.	MAF_INRAE=20.0
NC_035093.1	983692	.	G	C	.	.	MAF_INRAE=23.333;MAF_USDA=20.833
NC_035093.1	983751	.	G	T	.	.	MAF_INRAE=2.5;MAF_USDA=10.417
NC_035093.1	983761	.	C	T	.	.	MAF_INRAE=2.5
NC_035093.1	983766	.	A	T	.	.	MAF_INRAE=21.667
NC_035093.1	983841	.	T	A	.	.	MAF_INRAE=8.861;MAF_USDA=9.412
NC_035093.1	983843	.	A	T	.	.	MAF_INRAE=10.833;MAF_USDA=6.557
NC_035093.1	983857	.	A	T	.	.	MAF_INRAE=42.5
NC_035093.1	983905	.	G	A	.	.	MAF_INRAE=10.833;MAF_USDA=8.824
NC_035093.1	983961	.	T	G	.	.	MAF_INRAE=5.063
NC_035093.1	983974	.	T	A	.	.	MAF_INRAE=3.797;MAF_USDA=10.417
NC_035093.1	983979	.	T	G	.	.	MAF_INRAE=1.667
NC_035093.1	984006	.	T	C	.	.	MAF_INRAE=19.167
NC_035093.1	984014	.	C	G	.	.	MAF_INRAE=44.167
NC_035093.1	984021	.	C	T	.	.	MAF_INRAE=3.333
NC_035093.1	984036	.	T	G	.	.	MAF_INRAE=47.5
NC_035093.1	984060	.	G	T	.	.	MAF_INRAE=13.333
NC_035093.1	984070	.	C	A	.	.	MAF_INRAE=26.667
NC_035093.1	984153	.	A	G	.	.	MAF_INRAE=5.833;MAF_USDA=3.279
NC_035093.1	984191	.	G	A	.	.	MAF_INRAE=4.167;MAF_USDA=11.905
NC_035093.1	984200	.	G	A	.	.	MAF_USDA=5.882
NC_035093.1	990706	.	C	T	.	.	MAF_USDA=16.667
NC_035093.1	990904	.	A	T	.	.	MAF_USDA=6.548
NC_035093.1	991012	.	C	T	.	.	MAF_USDA=3.333
NC_035093.1	991016	.	A	G	.	.	MAF_USDA=3.333
NC_035093.1	991105	.	T	A	.	.	MAF_INRAE=38.333
NC_035093.1	991126	.	G	A	.	.	MAF_USDA=7.738
NC_035093.1	991135	.	C	T	.	.	MAF_USDA=1.667
NC_035093.1	991139	.	C	T	.	.	MAF_USDA=1.19
NC_035093.1	991146	.	A	C	.	.	MAF_INRAE=7.595;MAF_USDA=10.417
NC_035093.1	991201	.	C	G	.	.	MAF_USDA=1.667
NC_035093.1	991210	.	G	A	.	.	MAF_INRAE=5.0
NC_035093.1	991233	.	G	T	.	.	MAF_INRAE=20.0
NC_035093.1	991237	.	A	C	.	.	MAF_INRAE=40.833
NC_035093.1	991241	.	A	C	.	.	MAF_INRAE=26.667;MAF_USDA=16.071
NC_035093.1	991263	.	A	C	.	.	MAF_USDA=1.667
NC_035093.1	991264	.	G	T	.	.	MAF_INRAE=24.684;MAF_USDA=3.571
NC_035093.1	991269	.	C	A	.	.	MAF_INRAE=44.167
NC_035093.1	991271	.	A	T	.	.	MAF_USDA=12.5
NC_035093.1	991284	.	C	T	.	.	MAF_INRAE=41.667
NC_035093.1	991285	.	A	C	.	.	MAF_INRAE=41.667
NC_035093.1	991320	.	G	T	.	.	MAF_INRAE=2.632;MAF_USDA=10.417
NC_035093.1	991333	.	T	C	.	.	MAF_INRAE=40.833
NC_035093.1	991352	.	A	G	.	.	MAF_INRAE=33.333
NC_035093.1	991400	.	G	A	.	.	MAF_INRAE=5.0;MAF_USDA=24.405
NC_035093.1	991418	.	G	A	.	.	MAF_INRAE=45.0
NC_035093.1	991432	.	T	C	.	.	MAF_INRAE=47.5
NC_035093.1	991433	.	C	A	.	.	MAF_INRAE=23.333
NC_035093.1	991434	.	A	T	.	.	MAF_INRAE=3.333;MAF_USDA=23.81
NC_035093.1	991438	.	G	A	.	.	MAF_INRAE=3.333;MAF_USDA=12.5
NC_035093.1	991440	.	T	G	.	.	MAF_INRAE=20.0
NC_035093.1	991474	.	C	G	.	.	MAF_INRAE=5.0
NC_035093.1	991486	.	C	T	.	.	MAF_INRAE=47.5
NC_035093.1	991499	.	A	C	.	.	MAF_INRAE=20.0
NC_035093.1	991593	.	T	G	.	.	MAF_INRAE=12.5;MAF_USDA=4.918
NC_035093.1	991674	.	A	G	.	.	MAF_INRAE=5.0;MAF_USDA=5.294
NC_035093.1	991774	.	T	C	.	.	MAF_USDA=33.333
NC_035093.1	991790	.	C	T	.	.	MAF_USDA=4.167
NC_035093.1	991791	.	C	T	.	.	MAF_USDA=4.167
NC_035093.1	991802	.	G	A	.	.	MAF_INRAE=2.5
NC_035093.1	991804	.	T	C	.	.	MAF_INRAE=7.5
NC_035093.1	991805	.	G	A	.	.	MAF_INRAE=2.5
NC_035093.1	991806	.	G	T	.	.	MAF_USDA=6.25
NC_035093.1	991852	.	G	A	.	.	MAF_USDA=4.167
NC_035093.1	991857	.	A	G	.	.	MAF_USDA=4.167
NC_035093.1	991944	.	A	C	.	.	MAF_USDA=6.25
NC_035093.1	991988	.	G	A	.	.	MAF_USDA=10.417
NC_035093.1	992028	.	A	G	.	.	MAF_USDA=47.917
NC_035093.1	992029	.	C	T	.	.	MAF_USDA=45.833
NC_035093.1	992030	.	A	G	.	.	MAF_USDA=35.417
NC_035093.1	992055	.	A	G	.	.	MAF_USDA=14.024
NC_035093.1	992150	.	G	C	.	.	MAF_INRAE=10.0;MAF_USDA=10.417
NC_035093.1	992156	.	A	T	.	.	MAF_INRAE=47.5
NC_035093.1	992159	.	T	C	.	.	MAF_USDA=2.083
NC_035093.1	992161	.	C	T	.	.	MAF_INRAE=47.5
NC_035093.1	992220	.	C	T	.	.	MAF_INRAE=10.833;MAF_USDA=12.5
NC_035093.1	992253	.	T	G	.	.	MAF_INRAE=39.873
NC_035093.1	992266	.	C	T	.	.	MAF_INRAE=16.667;MAF_USDA=22.917
NC_035093.1	992282	.	G	A	.	.	MAF_INRAE=8.333;MAF_USDA=10.417
NC_035093.1	992293	.	T	G	.	.	MAF_INRAE=32.911
NC_035093.1	992309	.	C	A	.	.	MAF_INRAE=4.43;MAF_USDA=2.083
NC_035093.1	992321	.	C	T	.	.	MAF_INRAE=2.5
NC_035093.1	992352	.	T	C	.	.	MAF_INRAE=10.0;MAF_USDA=10.417
NC_035093.1	992361	.	T	A	.	.	MAF_INRAE=46.667
NC_035093.1	992367	.	G	A	.	.	MAF_INRAE=46.667
NC_035093.1	992413	.	A	C	.	.	MAF_INRAE=1.667
NC_035093.1	992468	.	C	T	.	.	MAF_INRAE=30.833;MAF_USDA=5.488
NC_035093.1	992469	.	A	G	.	.	MAF_USDA=12.5
NC_035093.1	992520	.	A	C	.	.	MAF_USDA=10.417
NC_035093.1	992537	.	C	A	.	.	MAF_INRAE=3.333
NC_035093.1	992551	.	A	T	.	.	MAF_INRAE=40.833
NC_035093.1	992552	.	T	C	.	.	MAF_INRAE=46.667
NC_035093.1	992589	.	C	T	.	.	MAF_INRAE=13.291;MAF_USDA=6.25
NC_035093.1	992607	.	G	T	.	.	MAF_INRAE=12.658
NC_035093.1	992639	.	T	C	.	.	MAF_INRAE=18.333
NC_035093.1	992668	.	T	C	.	.	MAF_INRAE=20.833
NC_035093.1	992677	.	T	G	.	.	MAF_INRAE=12.5
NC_035093.1	992681	.	T	C	.	.	MAF_INRAE=40.0
NC_035093.1	992686	.	T	C	.	.	MAF_INRAE=31.013
NC_035093.1	992694	.	A	T	.	.	MAF_INRAE=14.167
NC_035093.1	992701	.	G	A	.	.	MAF_INRAE=31.646
NC_035093.1	992706	.	A	C	.	.	MAF_INRAE=24.051
NC_035093.1	992722	.	G	T	.	.	MAF_INRAE=8.333;MAF_USDA=10.417
NC_035093.1	992771	.	T	G	.	.	MAF_INRAE=7.595;MAF_USDA=18.75
NC_035093.1	992822	.	A	T	.	.	MAF_INRAE=45.833
NC_035093.1	992834	.	G	C	.	.	MAF_INRAE=7.5
NC_035093.1	992939	.	G	T	.	.	MAF_INRAE=2.632
NC_035093.1	993017	.	C	A	.	.	MAF_USDA=8.333
NC_035093.1	996102	.	C	G	.	.	MAF_USDA=12.5
NC_035093.1	996113	.	G	C	.	.	MAF_USDA=18.75
NC_035093.1	996163	.	A	G	.	.	MAF_USDA=2.083
NC_035093.1	996204	.	T	C	.	.	MAF_USDA=20.833
NC_035093.1	996207	.	G	A	.	.	MAF_USDA=20.833
NC_035093.1	996248	.	T	C	.	.	MAF_USDA=20.833
NC_035093.1	996293	.	A	T	.	.	MAF_INRAE=2.632;MAF_USDA=6.25
NC_035093.1	996298	.	G	A	.	.	MAF_INRAE=1.667
NC_035093.1	996333	.	G	C	.	.	MAF_USDA=43.75
NC_035093.1	996399	.	C	G	.	.	MAF_USDA=4.167
NC_035093.1	996454	.	G	T	.	.	MAF_INRAE=10.526;MAF_USDA=14.583
NC_035093.1	996455	.	T	A	.	.	MAF_USDA=2.083
NC_035093.1	996480	.	G	A	.	.	MAF_INRAE=10.526
NC_035093.1	996492	.	A	T	.	.	MAF_INRAE=10.526
NC_035093.1	996531	.	C	G	.	.	MAF_INRAE=2.632
NC_035093.1	996559	.	T	A	.	.	MAF_INRAE=36.709
NC_035093.1	996583	.	G	A	.	.	MAF_INRAE=4.43
NC_035093.1	996616	.	C	A	.	.	MAF_USDA=1.639
NC_035093.1	996720	.	G	A	.	.	MAF_USDA=1.667
NC_035093.1	996726	.	G	C	.	.	MAF_INRAE=13.333
NC_035093.1	996750	.	T	C	.	.	MAF_INRAE=11.667
NC_035093.1	996759	.	C	T	.	.	MAF_INRAE=10.833
NC_035093.1	996780	.	T	C	.	.	MAF_INRAE=45.0
NC_035093.1	996807	.	C	T	.	.	MAF_INRAE=28.333
NC_035093.1	996824	.	G	A	.	.	MAF_USDA=2.459
NC_035093.1	996860	.	T	A	.	.	MAF_USDA=12.5
NC_035093.1	996867	.	C	T	.	.	MAF_INRAE=1.667
NC_035093.1	996897	.	G	A	.	.	MAF_INRAE=1.667
NC_035093.1	996906	.	C	T	.	.	MAF_INRAE=11.667
NC_035093.1	997630	.	C	T	.	.	MAF_USDA=5.738
NC_035093.1	997638	.	G	T	.	.	MAF_USDA=11.475
NC_035093.1	997670	.	A	T	.	.	MAF_USDA=4.098
NC_035093.1	997674	.	C	A	.	.	MAF_INRAE=27.5;MAF_USDA=4.118
NC_035093.1	997696	.	G	A	.	.	MAF_INRAE=5.063
NC_035093.1	997717	.	A	G	.	.	MAF_INRAE=12.658
NC_035093.1	997725	.	A	G	.	.	MAF_INRAE=49.167
NC_035093.1	997737	.	C	A	.	.	MAF_USDA=8.333
NC_035093.1	997794	.	G	T	.	.	MAF_INRAE=13.291
NC_035093.1	997801	.	G	C	.	.	MAF_INRAE=10.0
NC_035093.1	997810	.	C	T	.	.	MAF_INRAE=21.667
NC_035093.1	997830	.	A	C	.	.	MAF_INRAE=11.392
NC_035093.1	997867	.	T	G	.	.	MAF_INRAE=9.494
NC_035093.1	997868	.	C	T	.	.	MAF_INRAE=6.329;MAF_USDA=22.917
NC_035093.1	997873	.	G	A	.	.	MAF_INRAE=4.43;MAF_USDA=4.118
NC_035093.1	997882	.	A	C	.	.	MAF_INRAE=10.0
NC_035093.1	997904	.	C	T	.	.	MAF_INRAE=15.0
NC_035093.1	997929	.	G	A	.	.	MAF_INRAE=9.494
NC_035093.1	997932	.	T	A	.	.	MAF_INRAE=7.595
NC_035093.1	998009	.	G	A	.	.	MAF_USDA=4.167
NC_035093.1	998014	.	T	C	.	.	MAF_INRAE=2.632;MAF_USDA=13.043
NC_035093.1	998062	.	T	C	.	.	MAF_INRAE=1.667
NC_035093.1	998101	.	C	T	.	.	MAF_USDA=2.941
NC_035093.1	998109	.	G	C	.	.	MAF_INRAE=2.632
NC_035093.1	998134	.	C	T	.	.	MAF_INRAE=2.632
NC_035093.1	998145	.	C	G	.	.	MAF_INRAE=2.632
NC_035093.1	998146	.	G	A	.	.	MAF_USDA=9.836
NC_035093.1	998152	.	G	A	.	.	MAF_USDA=31.967
NC_035093.1	998225	.	C	A	.	.	MAF_INRAE=1.667
NC_035093.1	998259	.	G	C	.	.	MAF_INRAE=10.833
NC_035093.1	998286	.	C	T	.	.	MAF_INRAE=8.228
NC_035093.1	998322	.	C	T	.	.	MAF_INRAE=12.025
NC_035093.1	998356	.	C	A	.	.	MAF_INRAE=2.5
NC_035093.1	998420	.	G	A	.	.	MAF_USDA=8.333
NC_035093.1	998504	.	C	T	.	.	MAF_INRAE=25.0
NC_035093.1	998555	.	A	G	.	.	MAF_USDA=29.167
NC_035093.1	998625	.	T	A	.	.	MAF_INRAE=40.0
NC_035093.1	998684	.	G	A	.	.	MAF_USDA=9.016
NC_035093.1	998685	.	A	G	.	.	MAF_USDA=9.016
NC_035093.1	998718	.	A	T	.	.	MAF_USDA=9.836
NC_035093.1	998757	.	A	G	.	.	MAF_INRAE=21.667
NC_035093.1	998767	.	G	A	.	.	MAF_INRAE=13.291
NC_035093.1	998779	.	C	T	.	.	MAF_INRAE=20.0
NC_035093.1	998806	.	A	C	.	.	MAF_INRAE=11.392;MAF_USDA=5.882
NC_035093.1	998807	.	T	G	.	.	MAF_INRAE=2.5
NC_035093.1	998878	.	C	T	.	.	MAF_INRAE=2.632
NC_035093.1	998893	.	C	A	.	.	MAF_USDA=7.059
NC_035093.1	1002518	.	C	T	.	.	MAF_USDA=6.25
NC_035093.1	1002607	.	A	G	.	.	MAF_USDA=4.167
NC_035093.1	1002625	.	G	T	.	.	MAF_USDA=4.167
NC_035093.1	1002637	.	A	G	.	.	MAF_USDA=4.167
NC_035093.1	1002665	.	C	T	.	.	MAF_INRAE=3.333
NC_035093.1	1002705	.	GCG	GCA	.	.	MAF_USDA=16.667
NC_035093.1	1002707	.	G	A	.	.	MAF_INRAE=24.167
NC_035093.1	1002731	.	T	A	.	.	MAF_INRAE=10.0
NC_035093.1	1002768	.	A	G	.	.	MAF_USDA=14.583
NC_035093.1	1002792	.	C	T	.	.	MAF_INRAE=3.333
NC_035093.1	1002805	.	C	T	.	.	MAF_USDA=2.083
NC_035093.1	1002834	.	A	G	.	.	MAF_USDA=14.583
NC_035093.1	1002852	.	G	A	.	.	MAF_USDA=8.333
NC_035093.1	1002886	.	G	T	.	.	MAF_USDA=16.667
NC_035093.1	1002887	.	G	A	.	.	MAF_USDA=8.333
NC_035093.1	1002892	.	G	C	.	.	MAF_USDA=18.75
NC_035093.1	1003826	.	A	G	.	.	MAF_INRAE=3.797
NC_035093.1	1003874	.	A	G	.	.	MAF_INRAE=5.063
NC_035093.1	1003876	.	G	T	.	.	MAF_USDA=1.639
NC_035093.1	1003893	.	C	G	.	.	MAF_INRAE=3.333;MAF_USDA=9.016
NC_035093.1	1003934	.	T	A	.	.	MAF_INRAE=15.833
NC_035093.1	1004115	.	A	C	.	.	MAF_INRAE=7.895
NC_035093.1	1004128	.	A	G	.	.	MAF_INRAE=7.895;MAF_USDA=6.25
NC_035093.1	1004325	.	G	A	.	.	MAF_USDA=8.333
NC_035093.1	1004463	.	G	A	.	.	MAF_USDA=9.836
NC_035093.1	1004470	.	T	C	.	.	MAF_USDA=6.25
NC_035093.1	1004484	.	A	T	.	.	MAF_USDA=12.353
NC_035093.1	1005154	.	C	T	.	.	MAF_USDA=2.083
NC_035093.1	1005170	.	C	T	.	.	MAF_INRAE=10.833
NC_035093.1	1005208	.	C	T	.	.	MAF_INRAE=39.167
NC_035093.1	1005270	.	G	A	.	.	MAF_INRAE=10.759
NC_035093.1	1005271	.	C	G	.	.	MAF_INRAE=10.127
NC_035093.1	1005272	.	G	A	.	.	MAF_INRAE=11.667;MAF_USDA=29.167
NC_035093.1	1007810	.	G	T	.	.	MAF_INRAE=1.899
NC_035093.1	1007811	.	T	G	.	.	MAF_INRAE=1.667
NC_035093.1	1007823	.	G	T	.	.	MAF_INRAE=42.5
NC_035093.1	1007879	.	C	T	.	.	MAF_INRAE=2.632
NC_035093.1	1007892	.	T	A	.	.	MAF_INRAE=2.632
NC_035093.1	1007907	.	A	T	.	.	MAF_INRAE=21.667
NC_035093.1	1007932	.	C	A	.	.	MAF_INRAE=7.595
NC_035093.1	1007977	.	C	T	.	.	MAF_INRAE=3.333
NC_035093.1	1007997	.	G	T	.	.	MAF_INRAE=4.167
NC_035093.1	1008015	.	A	T	.	.	MAF_INRAE=15.833
NC_035093.1	1008029	.	C	A	.	.	MAF_INRAE=12.658
NC_035093.1	1008060	.	C	T	.	.	MAF_INRAE=14.167
NC_035093.1	1008071	.	G	C	.	.	MAF_INRAE=45.0
NC_035093.1	1008077	.	C	G	.	.	MAF_INRAE=43.333
NC_035093.1	1008087	.	T	C	.	.	MAF_INRAE=22.5
NC_035093.1	1008093	.	C	T	.	.	MAF_INRAE=47.5
NC_035093.1	1008097	.	T	C	.	.	MAF_INRAE=49.167
NC_035093.1	1008117	.	G	C	.	.	MAF_INRAE=5.833
NC_035093.1	1008128	.	C	A	.	.	MAF_USDA=25.0
NC_035093.1	1008138	.	G	A	.	.	MAF_INRAE=19.167
NC_035093.1	1008145	.	A	G	.	.	MAF_INRAE=19.167
NC_035093.1	1008151	.	T	G	.	.	MAF_INRAE=49.167
NC_035093.1	1008154	.	G	A	.	.	MAF_INRAE=21.667
NC_035093.1	1008155	.	C	T	.	.	MAF_INRAE=19.167
NC_035093.1	1008163	.	C	T	.	.	MAF_INRAE=18.333
NC_035093.1	1008188	.	A	G	.	.	MAF_INRAE=2.632
NC_035093.1	1008197	.	T	G	.	.	MAF_INRAE=25.833
NC_035093.1	1008214	.	T	G	.	.	MAF_INRAE=10.0
NC_035093.1	1008273	.	T	C	.	.	MAF_INRAE=42.5
NC_035093.1	1008284	.	A	C	.	.	MAF_INRAE=46.667
NC_035093.1	1008299	.	G	A	.	.	MAF_INRAE=30.0
NC_035093.1	1008303	.	A	C	.	.	MAF_INRAE=45.833
NC_035093.1	1008306	.	T	C	.	.	MAF_INRAE=45.833
NC_035093.1	1008325	.	G	A	.	.	MAF_INRAE=16.667
NC_035093.1	1008327	.	G	T	.	.	MAF_INRAE=45.833
NC_035093.1	1008328	.	C	G	.	.	MAF_INRAE=4.167
NC_035093.1	1008338	.	A	C	.	.	MAF_INRAE=46.667
NC_035093.1	1008373	.	C	A	.	.	MAF_INRAE=11.667
NC_035093.1	1008375	.	C	A	.	.	MAF_INRAE=20.0
NC_035093.1	1008395	.	C	A	.	.	MAF_INRAE=10.833
NC_035093.1	1008428	.	C	G	.	.	MAF_INRAE=10.0
NC_035093.1	1008430	.	G	A	.	.	MAF_INRAE=30.38
NC_035093.1	1008451	.	C	A	.	.	MAF_INRAE=37.5
NC_035093.1	1008463	.	T	C	.	.	MAF_INRAE=30.38
NC_035093.1	1008476	.	T	C	.	.	MAF_INRAE=9.167
NC_035093.1	1008513	.	G	A	.	.	MAF_INRAE=33.333
NC_035093.1	1008515	.	G	T	.	.	MAF_INRAE=33.333
NC_035093.1	1008558	.	A	G	.	.	MAF_INRAE=44.167
NC_035093.1	1008570	.	G	T	.	.	MAF_INRAE=12.5
NC_035093.1	1008573	.	C	G	.	.	MAF_INRAE=11.667
NC_035093.1	1008574	.	C	A	.	.	MAF_INRAE=11.667
NC_035093.1	1008575	.	T	C	.	.	MAF_INRAE=2.632
NC_035093.1	1008591	.	C	A	.	.	MAF_INRAE=5.833
NC_035093.1	1008618	.	G	T	.	.	MAF_INRAE=2.632
NC_035093.1	1008666	.	C	A	.	.	MAF_INRAE=29.747;MAF_USDA=12.941
NC_035093.1	1008694	.	G	T	.	.	MAF_USDA=10.714
NC_035093.1	1008715	.	A	T	.	.	MAF_USDA=2.5
NC_035093.1	1008721	.	G	T	.	.	MAF_USDA=2.5
NC_035093.1	1008732	.	G	C	.	.	MAF_INRAE=8.228;MAF_USDA=18.644
NC_035093.1	1008751	.	T	C	.	.	MAF_USDA=2.976
NC_035093.1	1008783	.	T	C	.	.	MAF_INRAE=24.167;MAF_USDA=4.167
NC_035093.1	1008798	.	A	T	.	.	MAF_USDA=10.0
NC_035093.1	1008833	.	G	A	.	.	MAF_USDA=6.548
NC_035093.1	1008837	.	C	G	.	.	MAF_USDA=5.357
NC_035093.1	1008850	.	C	T	.	.	MAF_USDA=8.333
NC_035093.1	1011873	.	C	T	.	.	MAF_USDA=10.417
NC_035093.1	1011879	.	T	C	.	.	MAF_USDA=2.459
NC_035093.1	1011915	.	C	A	.	.	MAF_USDA=33.333
NC_035093.1	1012034	.	C	T	.	.	MAF_USDA=27.083
NC_035093.1	1012154	.	A	C	.	.	MAF_USDA=6.557
NC_035093.1	1012156	.	G	A	.	.	MAF_USDA=25.0
NC_035093.1	1014359	.	G	A	.	.	MAF_USDA=4.167
NC_035093.1	1014420	.	A	C	.	.	MAF_USDA=13.095
NC_035093.1	1014513	.	T	A	.	.	MAF_USDA=6.667
NC_035093.1	1014521	.	C	T	.	.	MAF_USDA=12.5
NC_035093.1	1014628	.	C	T	.	.	MAF_USDA=10.714
NC_035093.1	1014783	.	T	A	.	.	MAF_USDA=20.833
NC_035093.1	1014825	.	C	A	.	.	MAF_USDA=5.0
NC_035093.1	1014888	.	C	T	.	.	MAF_INRAE=17.5
NC_035093.1	1014944	.	A	T	.	.	MAF_USDA=31.25
NC_035093.1	1014969	.	T	G	.	.	MAF_USDA=27.083
NC_035093.1	1014998	.	G	T	.	.	MAF_USDA=2.542
NC_035093.1	1015012	.	G	T	.	.	MAF_USDA=8.333
NC_035093.1	1015035	.	G	A	.	.	MAF_USDA=50.0
NC_035093.1	1015054	.	A	G	.	.	MAF_USDA=5.0
NC_035093.1	1015104	.	T	G	.	.	MAF_USDA=47.727
NC_035093.1	1017102	.	T	G	.	.	MAF_USDA=21.739
NC_035093.1	1018032	.	C	T	.	.	MAF_USDA=11.905
NC_035093.1	1018043	.	C	T	.	.	MAF_USDA=21.739
NC_035093.1	1018050	.	T	G	.	.	MAF_USDA=39.13
NC_035093.1	1018053	.	G	C	.	.	MAF_USDA=19.565
NC_035093.1	1018073	.	A	C	.	.	MAF_USDA=36.957
NC_035093.1	1018632	.	G	T	.	.	MAF_USDA=6.25
NC_035093.1	1018649	.	G	T	.	.	MAF_USDA=6.25
NC_035093.1	1018652	.	C	T	.	.	MAF_USDA=33.333
NC_035093.1	1018669	.	C	T	.	.	MAF_USDA=22.951
NC_035093.1	1018686	.	C	T	.	.	MAF_USDA=22.951
NC_035093.1	1018703	.	C	T	.	.	MAF_USDA=22.951
NC_035093.1	1018709	.	C	T	.	.	MAF_USDA=5.738
NC_035093.1	1018720	.	C	T	.	.	MAF_USDA=22.131
NC_035093.1	1018722	.	T	G	.	.	MAF_USDA=6.557
NC_035093.1	1018723	.	C	G	.	.	MAF_USDA=6.557
NC_035093.1	1018748	.	G	T	.	.	MAF_USDA=14.118
NC_035093.1	1018760	.	A	T	.	.	MAF_USDA=25.0
NC_035093.1	1018766	.	A	T	.	.	MAF_USDA=6.25
NC_035093.1	1018776	.	T	A	.	.	MAF_USDA=16.471
NC_035093.1	1018796	.	A	G	.	.	MAF_USDA=27.083
NC_035093.1	1018802	.	A	T	.	.	MAF_USDA=11.667
NC_035093.1	1018885	.	G	A	.	.	MAF_USDA=30.435
NC_035093.1	1018950	.	G	A	.	.	MAF_USDA=5.833
NC_035093.1	1018979	.	C	G	.	.	MAF_INRAE=9.167;MAF_USDA=4.167
NC_035093.1	1019013	.	C	T	.	.	MAF_USDA=2.5
NC_035093.1	1019016	.	G	T	.	.	MAF_INRAE=39.167;MAF_USDA=45.833
NC_035093.1	1019023	.	T	G	.	.	MAF_INRAE=15.0;MAF_USDA=5.738
NC_035093.1	1019058	.	T	C	.	.	MAF_INRAE=35.0;MAF_USDA=25.595
NC_035093.1	1019065	.	C	A	.	.	MAF_INRAE=10.833;MAF_USDA=19.048
NC_035093.1	1019075	.	A	C	.	.	MAF_USDA=11.31
NC_035093.1	1019080	.	A	G	.	.	MAF_USDA=13.69
NC_035093.1	1019081	.	C	A	.	.	MAF_INRAE=35.0;MAF_USDA=26.19
NC_035093.1	1019084	.	C	A	.	.	MAF_INRAE=41.667
NC_035093.1	1019092	.	T	A	.	.	MAF_INRAE=49.167;MAF_USDA=17.391
NC_035093.1	1019119	.	C	T	.	.	MAF_INRAE=5.0
NC_035093.1	1019133	.	G	A	.	.	MAF_INRAE=40.833;MAF_USDA=47.826
NC_035093.1	1019175	.	G	T	.	.	MAF_INRAE=2.5
NC_035093.1	1019208	.	G	A	.	.	MAF_INRAE=41.667;MAF_USDA=49.405
NC_035093.1	1019232	.	C	T	.	.	MAF_INRAE=6.667;MAF_USDA=2.459
NC_035093.1	1019250	.	G	A	.	.	MAF_INRAE=10.0;MAF_USDA=8.333
NC_035093.1	1019286	.	G	A	.	.	MAF_INRAE=1.899
NC_035093.1	1019287	.	A	C	.	.	MAF_INRAE=12.5;MAF_USDA=3.571
NC_035093.1	1019330	.	A	G	.	.	MAF_INRAE=1.899
NC_035093.1	1019363	.	T	C	.	.	MAF_INRAE=5.063
NC_035093.1	1019365	.	C	T	.	.	MAF_INRAE=1.667
NC_035093.1	1019388	.	T	G	.	.	MAF_INRAE=34.211
NC_035093.1	1019456	.	A	G	.	.	MAF_INRAE=18.333
NC_035093.1	1019537	.	C	A	.	.	MAF_INRAE=40.833
NC_035093.1	1019550	.	T	C	.	.	MAF_INRAE=6.667
NC_035093.1	1019755	.	A	C	.	.	MAF_INRAE=10.526
NC_035093.1	1019805	.	A	C	.	.	MAF_INRAE=15.833;MAF_USDA=14.583
NC_035093.1	1019823	.	C	T	.	.	MAF_INRAE=8.228
NC_035093.1	1019910	.	G	C	.	.	MAF_USDA=29.167
NC_035093.1	1019916	.	T	C	.	.	MAF_INRAE=4.167
NC_035093.1	1019942	.	A	G	.	.	MAF_INRAE=40.0;MAF_USDA=4.217
NC_035093.1	1019957	.	A	C	.	.	MAF_USDA=23.78
NC_035093.1	1019964	.	A	T	.	.	MAF_INRAE=2.632;MAF_USDA=17.391
NC_035093.1	1020000	.	C	T	.	.	MAF_INRAE=17.5
NC_035093.1	1020040	.	C	A	.	.	MAF_USDA=1.639
NC_035093.1	1020076	.	C	T	.	.	MAF_INRAE=15.833;MAF_USDA=13.043
NC_035093.1	1020097	.	C	T	.	.	MAF_INRAE=12.658;MAF_USDA=7.738
NC_035093.1	1020099	.	C	T	.	.	MAF_INRAE=10.833;MAF_USDA=13.095
NC_035093.1	1020100	.	G	T	.	.	MAF_USDA=2.459
NC_035093.1	1020118	.	G	C	.	.	MAF_INRAE=4.167;MAF_USDA=1.639
NC_035093.1	1020139	.	G	T	.	.	MAF_USDA=4.098
NC_035093.1	1020141	.	A	C	.	.	MAF_USDA=4.098
NC_035093.1	1020150	.	A	G	.	.	MAF_INRAE=3.333
NC_035093.1	1020187	.	A	G	.	.	MAF_USDA=12.5
NC_035093.1	1020204	.	C	T	.	.	MAF_USDA=41.304
NC_035093.1	1020315	.	C	T	.	.	MAF_USDA=33.333
NC_035093.1	1020334	.	G	A	.	.	MAF_USDA=8.333
NC_035093.1	1020365	.	G	A	.	.	MAF_USDA=8.333
NC_035093.1	1020394	.	A	T	.	.	MAF_USDA=8.333
NC_035093.1	1020419	.	G	T	.	.	MAF_INRAE=8.333;MAF_USDA=8.333
NC_035093.1	1020423	.	A	C	.	.	MAF_INRAE=44.167
NC_035093.1	1020424	.	T	A	.	.	MAF_INRAE=8.333;MAF_USDA=10.417
NC_035093.1	1020443	.	C	T	.	.	MAF_INRAE=47.5
NC_035093.1	1020466	.	G	A	.	.	MAF_INRAE=10.127;MAF_USDA=8.333
NC_035093.1	1020467	.	A	C	.	.	MAF_INRAE=44.167;MAF_USDA=26.19
NC_035093.1	1020472	.	T	G	.	.	MAF_INRAE=15.0
NC_035093.1	1020477	.	A	G	.	.	MAF_INRAE=5.263;MAF_USDA=1.667
NC_035093.1	1020482	.	T	G	.	.	MAF_INRAE=44.167;MAF_USDA=26.786
NC_035093.1	1020491	.	T	C	.	.	MAF_INRAE=13.333
NC_035093.1	1020506	.	A	G	.	.	MAF_USDA=3.333
NC_035093.1	1020507	.	T	G	.	.	MAF_INRAE=10.759;MAF_USDA=7.738
NC_035093.1	1020512	.	C	A	.	.	MAF_INRAE=5.063;MAF_USDA=5.833
NC_035093.1	1020534	.	G	A	.	.	MAF_INRAE=25.949
NC_035093.1	1020537	.	A	G	.	.	MAF_USDA=5.738
NC_035093.1	1020545	.	T	G	.	.	MAF_INRAE=14.167;MAF_USDA=6.557
NC_035093.1	1020546	.	G	A	.	.	MAF_INRAE=14.167;MAF_USDA=7.377
NC_035093.1	1020548	.	G	C	.	.	MAF_INRAE=14.167;MAF_USDA=5.882
NC_035093.1	1020555	.	C	G	.	.	MAF_INRAE=22.152
NC_035093.1	1020579	.	G	A	.	.	MAF_INRAE=14.167
NC_035093.1	1020583	.	C	A	.	.	MAF_INRAE=8.228;MAF_USDA=5.738
NC_035093.1	1020585	.	T	G	.	.	MAF_USDA=1.639
NC_035093.1	1020587	.	C	T	.	.	MAF_INRAE=38.333
NC_035093.1	1020601	.	G	A	.	.	MAF_INRAE=1.667
NC_035093.1	1020641	.	A	C	.	.	MAF_INRAE=40.833
NC_035093.1	1020642	.	A	T	.	.	MAF_INRAE=26.667
NC_035093.1	1020644	.	A	G	.	.	MAF_INRAE=41.667
NC_035093.1	1020647	.	A	C	.	.	MAF_INRAE=41.667
NC_035093.1	1020648	.	A	T	.	.	MAF_INRAE=12.5
NC_035093.1	1020660	.	T	G	.	.	MAF_INRAE=42.5
NC_035093.1	1020683	.	T	G	.	.	MAF_INRAE=43.333
NC_035093.1	1020687	.	T	A	.	.	MAF_INRAE=3.333
NC_035093.1	1020688	.	T	G	.	.	MAF_INRAE=33.333
NC_035093.1	1020701	.	A	T	.	.	MAF_INRAE=6.667
NC_035093.1	1020818	.	A	C	.	.	MAF_INRAE=2.5
NC_035093.1	1021076	.	C	A	.	.	MAF_USDA=26.506
NC_035093.1	1021115	.	C	T	.	.	MAF_INRAE=7.895
NC_035093.1	1021337	.	C	A	.	.	MAF_USDA=50.0
NC_035093.1	1021355	.	C	A	.	.	MAF_USDA=38.636
NC_035093.1	1022497	.	C	T	.	.	MAF_USDA=6.25
NC_035093.1	1022528	.	G	A	.	.	MAF_USDA=14.583
NC_035093.1	1022558	.	A	T	.	.	MAF_INRAE=3.333;MAF_USDA=10.119
NC_035093.1	1022571	.	C	T	.	.	MAF_USDA=2.5
NC_035093.1	1022578	.	T	A	.	.	MAF_USDA=6.667
NC_035093.1	1022584	.	A	T	.	.	MAF_USDA=6.667
NC_035093.1	1022587	.	T	G	.	.	MAF_USDA=6.667
NC_035093.1	1022590	.	G	A	.	.	MAF_USDA=5.833
NC_035093.1	1022594	.	T	C	.	.	MAF_USDA=5.833
NC_035093.1	1022605	.	G	A	.	.	MAF_INRAE=36.667;MAF_USDA=13.333
NC_035093.1	1022625	.	A	C	.	.	MAF_USDA=1.639
NC_035093.1	1022638	.	T	G	.	.	MAF_INRAE=17.5
NC_035093.1	1022654	.	A	T	.	.	MAF_USDA=1.639
NC_035093.1	1022661	.	A	T	.	.	MAF_INRAE=47.5
NC_035093.1	1022718	.	T	G	.	.	MAF_INRAE=8.333
NC_035093.1	1022723	.	T	C	.	.	MAF_INRAE=8.333
NC_035093.1	1022742	.	T	G	.	.	MAF_INRAE=29.167;MAF_USDA=6.25
NC_035093.1	1022759	.	T	G	.	.	MAF_INRAE=12.5
NC_035093.1	1022762	.	A	T	.	.	MAF_INRAE=2.5
NC_035093.1	1022782	.	G	A	.	.	MAF_INRAE=50.0
NC_035093.1	1022784	.	G	T	.	.	MAF_USDA=4.118
NC_035093.1	1022786	.	G	A	.	.	MAF_USDA=1.639
NC_035093.1	1022800	.	G	A	.	.	MAF_INRAE=33.333;MAF_USDA=10.588
NC_035093.1	1022801	.	G	T	.	.	MAF_USDA=1.639
NC_035093.1	1022805	.	G	T	.	.	MAF_USDA=1.639
NC_035093.1	1022817	.	C	A	.	.	MAF_INRAE=12.5
NC_035093.1	1022837	.	C	T	.	.	MAF_INRAE=26.667;MAF_USDA=5.294
NC_035093.1	1022854	.	C	T	.	.	MAF_INRAE=7.5;MAF_USDA=1.639
NC_035093.1	1022882	.	C	A	.	.	MAF_INRAE=2.532;MAF_USDA=5.882
NC_035093.1	1022897	.	C	T	.	.	MAF_INRAE=4.167
NC_035093.1	1022940	.	C	T	.	.	MAF_INRAE=5.0
NC_035093.1	1022945	.	C	A	.	.	MAF_INRAE=33.333
NC_035093.1	1022950	.	A	G	.	.	MAF_INRAE=30.833;MAF_USDA=5.882
NC_035093.1	1022952	.	C	T	.	.	MAF_INRAE=5.0
NC_035093.1	1022969	.	T	C	.	.	MAF_INRAE=40.833
NC_035093.1	1022970	.	G	T	.	.	MAF_INRAE=3.333
NC_035093.1	1022972	.	T	A	.	.	MAF_INRAE=14.167;MAF_USDA=10.417
NC_035093.1	1022975	.	T	A	.	.	MAF_INRAE=14.167;MAF_USDA=10.417
NC_035093.1	1022978	.	G	A	.	.	MAF_USDA=10.417
NC_035093.1	1022980	.	T	A	.	.	MAF_USDA=10.417
NC_035093.1	1022981	.	G	T	.	.	MAF_USDA=10.417
NC_035093.1	1022983	.	A	C	.	.	MAF_INRAE=16.667;MAF_USDA=10.417
NC_035093.1	1023003	.	G	T	.	.	MAF_INRAE=8.333
NC_035093.1	1023004	.	G	T	.	.	MAF_INRAE=8.333
NC_035093.1	1023006	.	G	C	.	.	MAF_INRAE=8.333
NC_035093.1	1023016	.	G	A	.	.	MAF_INRAE=14.557;MAF_USDA=5.294
NC_035093.1	1023020	.	C	G	.	.	MAF_INRAE=34.167
NC_035093.1	1023028	.	G	C	.	.	MAF_INRAE=3.333;MAF_USDA=6.25
NC_035093.1	1023029	.	T	C	.	.	MAF_INRAE=28.333
NC_035093.1	1023051	.	G	A	.	.	MAF_INRAE=19.167;MAF_USDA=17.647
NC_035093.1	1023067	.	T	C	.	.	MAF_INRAE=35.0
NC_035093.1	1023073	.	T	G	.	.	MAF_INRAE=35.0
NC_035093.1	1023074	.	C	G	.	.	MAF_INRAE=21.667
NC_035093.1	1023078	.	G	A	.	.	MAF_INRAE=35.833
NC_035093.1	1023087	.	T	C	.	.	MAF_INRAE=19.167;MAF_USDA=11.176
NC_035093.1	1023116	.	T	C	.	.	MAF_INRAE=44.167
NC_035093.1	1023121	.	A	C	.	.	MAF_INRAE=23.333
NC_035093.1	1023127	.	G	T	.	.	MAF_INRAE=7.595
NC_035093.1	1023163	.	G	A	.	.	MAF_USDA=1.639
NC_035093.1	1023168	.	A	C	.	.	MAF_INRAE=13.291;MAF_USDA=5.882
NC_035093.1	1023175	.	C	A	.	.	MAF_USDA=1.639
NC_035093.1	1023190	.	C	T	.	.	MAF_INRAE=5.696
NC_035093.1	1023202	.	C	A	.	.	MAF_INRAE=3.333;MAF_USDA=1.176
NC_035093.1	1023208	.	A	G	.	.	MAF_USDA=14.583
NC_035093.1	1023210	.	C	A	.	.	MAF_USDA=4.706
NC_035093.1	1023454	.	C	G	.	.	MAF_INRAE=37.5
NC_035093.1	1023517	.	T	C	.	.	MAF_INRAE=3.333;MAF_USDA=10.0
NC_035093.1	1023532	.	T	C	.	.	MAF_INRAE=7.5;MAF_USDA=8.333
NC_035093.1	1023533	.	A	G	.	.	MAF_INRAE=41.667
NC_035093.1	1023559	.	G	A	.	.	MAF_INRAE=44.167
NC_035093.1	1023583	.	G	A	.	.	MAF_INRAE=40.833
NC_035093.1	1023587	.	A	C	.	.	MAF_INRAE=35.0
NC_035093.1	1023627	.	T	G	.	.	MAF_USDA=4.167
NC_035093.1	1023676	.	A	C	.	.	MAF_USDA=5.833
NC_035093.1	1023716	.	T	G	.	.	MAF_USDA=9.091
NC_035093.1	1023755	.	A	T	.	.	MAF_USDA=4.167
NC_035093.1	1023849	.	C	A	.	.	MAF_INRAE=6.667
NC_035093.1	1023921	.	G	A	.	.	MAF_INRAE=6.667;MAF_USDA=18.75
NC_035093.1	1023945	.	A	C	.	.	MAF_INRAE=1.667
NC_035093.1	1023946	.	C	A	.	.	MAF_INRAE=39.167
NC_035093.1	1023958	.	C	T	.	.	MAF_INRAE=3.333
NC_035093.1	1023963	.	T	A	.	.	MAF_USDA=2.083
NC_035093.1	1023995	.	C	A	.	.	MAF_INRAE=41.667
NC_035093.1	1023997	.	G	A	.	.	MAF_INRAE=40.833
NC_035093.1	1024000	.	G	A	.	.	MAF_INRAE=10.0;MAF_USDA=1.639
NC_035093.1	1024041	.	C	T	.	.	MAF_INRAE=2.632
NC_035093.1	1024064	.	C	G	.	.	MAF_INRAE=2.5;MAF_USDA=10.0
NC_035093.1	1024066	.	C	G	.	.	MAF_INRAE=31.667
NC_035093.1	1024083	.	A	G	.	.	MAF_INRAE=35.833
NC_035093.1	1024111	.	A	G	.	.	MAF_INRAE=42.5
NC_035093.1	1024119	.	G	T	.	.	MAF_INRAE=47.5
NC_035093.1	1024131	.	A	C	.	.	MAF_INRAE=2.5;MAF_USDA=8.333
NC_035093.1	1024170	.	A	T	.	.	MAF_INRAE=7.895
NC_035093.1	1024266	.	G	A	.	.	MAF_INRAE=25.833
NC_035093.1	1024337	.	A	G	.	.	MAF_INRAE=10.833
NC_035093.1	1024341	.	T	A	.	.	MAF_INRAE=18.333
NC_035093.1	1024388	.	A	G	.	.	MAF_INRAE=38.333
NC_035093.1	1024404	.	C	A	.	.	MAF_INRAE=38.333
NC_035093.1	1024412	.	A	T	.	.	MAF_INRAE=8.228
NC_035093.1	1024430	.	G	A	.	.	MAF_INRAE=30.0
NC_035093.1	1024445	.	A	C	.	.	MAF_INRAE=42.5
NC_035093.1	1024484	.	C	A	.	.	MAF_INRAE=33.333
NC_035093.1	1024501	.	T	C	.	.	MAF_INRAE=2.5;MAF_USDA=1.639
NC_035093.1	1024510	.	T	A	.	.	MAF_INRAE=32.5
NC_035093.1	1024523	.	T	A	.	.	MAF_USDA=4.098
NC_035093.1	1024542	.	C	G	.	.	MAF_INRAE=40.833
NC_035093.1	1024554	.	C	A	.	.	MAF_INRAE=21.667
NC_035093.1	1024610	.	G	A	.	.	MAF_INRAE=28.333
NC_035093.1	1024614	.	G	C	.	.	MAF_INRAE=30.0;MAF_USDA=5.294
NC_035093.1	1024683	.	A	C	.	.	MAF_USDA=5.952
NC_035093.1	1024761	.	A	G	.	.	MAF_INRAE=22.5
NC_035093.1	1024783	.	T	C	.	.	MAF_USDA=2.459
NC_035093.1	1024788	.	G	A	.	.	MAF_INRAE=29.167
NC_035093.1	1024793	.	A	C	.	.	MAF_INRAE=30.0
NC_035093.1	1024796	.	T	C	.	.	MAF_INRAE=4.167
NC_035093.1	1024799	.	G	A	.	.	MAF_INRAE=34.167
NC_035093.1	1024812	.	T	C	.	.	MAF_INRAE=5.063
NC_035093.1	1024829	.	C	T	.	.	MAF_INRAE=30.38
NC_035093.1	1024855	.	T	G	.	.	MAF_INRAE=21.667
NC_035093.1	1024887	.	T	C	.	.	MAF_INRAE=40.0
NC_035093.1	1024901	.	C	T	.	.	MAF_INRAE=6.667
NC_035093.1	1024914	.	A	C	.	.	MAF_INRAE=3.797
NC_035093.1	1024929	.	T	C	.	.	MAF_USDA=2.459
NC_035093.1	1024956	.	T	C	.	.	MAF_INRAE=30.833
NC_035093.1	1025010	.	A	G	.	.	MAF_INRAE=3.333;MAF_USDA=7.647
NC_035093.1	1025015	.	C	T	.	.	MAF_INRAE=10.833;MAF_USDA=8.333
NC_035093.1	1025030	.	G	A	.	.	MAF_INRAE=31.667;MAF_USDA=43.75
NC_035093.1	1025034	.	A	C	.	.	MAF_INRAE=39.167
NC_035093.1	1025035	.	T	C	.	.	MAF_INRAE=34.167
NC_035093.1	1025100	.	G	A	.	.	MAF_INRAE=2.5;MAF_USDA=1.639
NC_035093.1	1025311	.	A	C	.	.	MAF_USDA=16.667
NC_035093.1	1025315	.	T	C	.	.	MAF_USDA=5.882
NC_035093.1	1025363	.	T	A	.	.	MAF_INRAE=2.632
NC_035093.1	1025379	.	G	T	.	.	MAF_USDA=5.738
NC_035093.1	1025413	.	T	A	.	.	MAF_USDA=5.952
NC_035093.1	1025414	.	T	G	.	.	MAF_INRAE=6.667
NC_035093.1	1025434	.	G	C	.	.	MAF_USDA=7.059
NC_035093.1	1025440	.	A	G	.	.	MAF_INRAE=3.333
NC_035093.1	1025444	.	A	T	.	.	MAF_INRAE=13.333;MAF_USDA=8.824
NC_035093.1	1025457	.	A	T	.	.	MAF_USDA=1.639
NC_035093.1	1025463	.	C	A	.	.	MAF_INRAE=7.5;MAF_USDA=9.412
NC_035093.1	1025478	.	G	A	.	.	MAF_INRAE=2.5
NC_035093.1	1025500	.	T	C	.	.	MAF_USDA=8.333
NC_035093.1	1025624	.	C	T	.	.	MAF_USDA=2.083
NC_035093.1	1025625	.	T	G	.	.	MAF_USDA=12.5
NC_035093.1	1025646	.	A	T	.	.	MAF_USDA=18.75
NC_035093.1	1025655	.	T	G	.	.	MAF_INRAE=7.595
NC_035093.1	1025678	.	A	T	.	.	MAF_INRAE=2.5;MAF_USDA=5.738
NC_035093.1	1025691	.	A	G	.	.	MAF_USDA=2.459
NC_035093.1	1025698	.	C	A,T	.	.	MAF_INRAE=1.667;MAF_USDA=6.25
NC_035093.1	1025714	.	A	G	.	.	MAF_INRAE=1.667
NC_035093.1	1025717	.	G	A	.	.	MAF_INRAE=2.632
NC_035093.1	1025751	.	A	C	.	.	MAF_INRAE=1.667
NC_035093.1	1025823	.	T	A	.	.	MAF_INRAE=3.333;MAF_USDA=8.824
NC_035093.1	1025846	.	T	A	.	.	MAF_USDA=4.118
NC_035093.1	1025871	.	T	G	.	.	MAF_USDA=1.639
NC_035093.1	1025874	.	C	T	.	.	MAF_INRAE=9.167;MAF_USDA=25.294
NC_035093.1	1025912	.	A	G	.	.	MAF_INRAE=2.5;MAF_USDA=10.417
NC_035093.1	1025936	.	G	A	.	.	MAF_INRAE=10.0;MAF_USDA=8.197
NC_035093.1	1025972	.	G	A	.	.	MAF_USDA=16.667
NC_035093.1	1026015	.	T	C	.	.	MAF_USDA=6.471
NC_035093.1	1026087	.	G	C	.	.	MAF_INRAE=7.895
NC_035093.1	1026736	.	G	T	.	.	MAF_USDA=10.417
NC_035093.1	1026824	.	T	A	.	.	MAF_USDA=16.667
NC_035093.1	1026841	.	T	G	.	.	MAF_USDA=18.75
NC_035093.1	1026846	.	A	C	.	.	MAF_INRAE=5.696;MAF_USDA=6.25
NC_035093.1	1026868	.	G	C	.	.	MAF_INRAE=7.595
NC_035093.1	1027071	.	A	C	.	.	MAF_USDA=1.639
NC_035093.1	1027120	.	T	A	.	.	MAF_USDA=21.176
NC_035093.1	1027122	.	C	A	.	.	MAF_INRAE=7.895
NC_035093.1	1027125	.	T	G	.	.	MAF_USDA=3.279
NC_035093.1	1027289	.	C	A	.	.	MAF_INRAE=2.632;MAF_USDA=4.167
NC_035093.1	1027351	.	A	G	.	.	MAF_USDA=33.333
NC_035093.1	1027354	.	G	C	.	.	MAF_USDA=33.333
NC_035093.1	1027359	.	A	G	.	.	MAF_USDA=37.5
NC_035093.1	1027361	.	T	C	.	.	MAF_USDA=43.75
NC_035093.1	1027400	.	G	C	.	.	MAF_INRAE=2.632
NC_035093.1	1027577	.	C	T	.	.	MAF_USDA=2.542
NC_035093.1	1027612	.	C	A	.	.	MAF_USDA=22.917
NC_035093.1	1027617	.	C	T	.	.	MAF_USDA=20.833
NC_035093.1	1027618	.	T	G	.	.	MAF_USDA=22.917
NC_035093.1	1027765	.	T	C	.	.	MAF_USDA=29.167
NC_035093.1	1027815	.	T	C	.	.	MAF_USDA=18.75
NC_035093.1	1027854	.	G	A	.	.	MAF_USDA=10.417
NC_035093.1	1027929	.	G	A	.	.	MAF_USDA=16.667
NC_035093.1	1027953	.	C	T	.	.	MAF_USDA=20.833
NC_035093.1	1027966	.	A	C	.	.	MAF_USDA=2.083
NC_035093.1	1027996	.	A	T	.	.	MAF_USDA=14.583
NC_035093.1	1028015	.	T	C	.	.	MAF_USDA=14.583
NC_035093.1	1028496	.	A	G	.	.	MAF_USDA=16.667
NC_035093.1	1028511	.	A	C	.	.	MAF_USDA=19.565
NC_035093.1	1028531	.	C	T	.	.	MAF_USDA=35.417
NC_035093.1	1028628	.	G	A	.	.	MAF_USDA=39.13
NC_035093.1	1028849	.	A	C	.	.	MAF_INRAE=7.895
NC_035093.1	1028882	.	A	T	.	.	MAF_INRAE=7.895
NC_035093.1	1028921	.	T	C	.	.	MAF_INRAE=7.895
NC_035093.1	1028922	.	T	A	.	.	MAF_USDA=27.083
NC_035093.1	1028974	.	T	A	.	.	MAF_INRAE=7.895
NC_035093.1	1029076	.	T	C	.	.	MAF_INRAE=33.333
NC_035093.1	1029156	.	A	C	.	.	MAF_INRAE=36.667
NC_035093.1	1029163	.	T	G	.	.	MAF_INRAE=35.833
NC_035093.1	1029169	.	G	C	.	.	MAF_USDA=6.667
NC_035093.1	1029202	.	T	C	.	.	MAF_INRAE=31.667
NC_035093.1	1029214	.	T	C	.	.	MAF_USDA=1.639
NC_035093.1	1029252	.	C	T	.	.	MAF_USDA=6.557
NC_035093.1	1029257	.	A	G	.	.	MAF_INRAE=29.747
NC_035093.1	1029298	.	C	T	.	.	MAF_INRAE=10.0
NC_035093.1	1029304	.	A	T	.	.	MAF_INRAE=1.667
NC_035093.1	1029310	.	C	T	.	.	MAF_INRAE=10.0
NC_035093.1	1029350	.	A	C	.	.	MAF_INRAE=38.333
NC_035093.1	1029373	.	C	T	.	.	MAF_INRAE=5.0
NC_035093.1	1029380	.	C	T	.	.	MAF_INRAE=35.0
NC_035093.1	1029428	.	G	A	.	.	MAF_USDA=6.667
NC_035093.1	1029447	.	G	A	.	.	MAF_INRAE=5.696
NC_035093.1	1029463	.	G	A	.	.	MAF_INRAE=4.167;MAF_USDA=14.881
NC_035093.1	1029495	.	C	T	.	.	MAF_INRAE=4.167;MAF_USDA=9.036
NC_035093.1	1029500	.	G	A	.	.	MAF_INRAE=4.167;MAF_USDA=10.976
NC_035093.1	1029521	.	G	T	.	.	MAF_USDA=10.417
NC_035093.1	1029544	.	T	C	.	.	MAF_INRAE=33.333
NC_035093.1	1029564	.	T	C	.	.	MAF_INRAE=8.333;MAF_USDA=8.333
NC_035093.1	1029574	.	T	C	.	.	MAF_INRAE=37.5
NC_035093.1	1029598	.	A	G	.	.	MAF_USDA=5.085
NC_035093.1	1029614	.	A	C	.	.	MAF_USDA=1.695
NC_035093.1	1029617	.	T	C	.	.	MAF_USDA=1.695
NC_035093.1	1029812	.	C	A	.	.	MAF_USDA=16.667
NC_035093.1	1029871	.	C	A	.	.	MAF_INRAE=12.5
NC_035093.1	1029877	.	A	C	.	.	MAF_INRAE=10.0
NC_035093.1	1029886	.	C	T	.	.	MAF_INRAE=10.0
NC_035093.1	1029888	.	G	C	.	.	MAF_INRAE=10.0
NC_035093.1	1029894	.	T	A	.	.	MAF_INRAE=10.0
NC_035093.1	1029895	.	A	T	.	.	MAF_INRAE=10.0
NC_035093.1	1029934	.	C	T	.	.	MAF_INRAE=5.0
NC_035093.1	1030127	.	G	T	.	.	MAF_USDA=22.917
NC_035093.1	1035888	.	G	A	.	.	MAF_USDA=2.083
NC_035093.1	1035910	.	A	G	.	.	MAF_USDA=2.083
NC_035093.1	1035997	.	C	A	.	.	MAF_INRAE=20.833;MAF_USDA=12.5
NC_035093.1	1036040	.	A	G	.	.	MAF_USDA=8.333
NC_035093.1	1036137	.	A	T	.	.	MAF_INRAE=7.5
NC_035093.1	1036155	.	A	G	.	.	MAF_INRAE=10.0
NC_035093.1	1036197	.	T	G	.	.	MAF_INRAE=1.667
NC_035093.1	1036215	.	A	G	.	.	MAF_INRAE=3.333
NC_035093.1	1036221	.	G	A	.	.	MAF_INRAE=3.333
NC_035093.1	1036259	.	C	A	.	.	MAF_INRAE=3.333
NC_035093.1	1036273	.	G	T	.	.	MAF_INRAE=42.5
NC_035093.1	1036282	.	A	C	.	.	MAF_INRAE=44.167
NC_035093.1	1036286	.	C	T	.	.	MAF_INRAE=5.0
NC_035093.1	1036305	.	C	A	.	.	MAF_INRAE=30.0
NC_035093.1	1036311	.	C	T	.	.	MAF_INRAE=10.0
NC_035093.1	1036342	.	T	C	.	.	MAF_INRAE=14.167
NC_035093.1	1036348	.	C	T	.	.	MAF_INRAE=28.333;MAF_USDA=25.0
NC_035093.1	1036359	.	T	A	.	.	MAF_INRAE=39.167
NC_035093.1	1036372	.	G	T	.	.	MAF_INRAE=32.5;MAF_USDA=25.0
NC_035093.1	1036379	.	A	G	.	.	MAF_INRAE=10.833
NC_035093.1	1036453	.	T	G	.	.	MAF_INRAE=10.833
NC_035093.1	1036491	.	C	A	.	.	MAF_USDA=6.25
NC_035093.1	1036505	.	C	A	.	.	MAF_USDA=2.083
NC_035093.1	1036506	.	TG	TT	.	.	MAF_USDA=2.083
NC_035093.1	1036540	.	C	A	.	.	MAF_INRAE=5.0
NC_035093.1	1036550	.	T	C	.	.	MAF_INRAE=28.333
NC_035093.1	1036552	.	T	G	.	.	MAF_INRAE=28.333
NC_035093.1	1036571	.	C	A	.	.	MAF_INRAE=40.833
NC_035093.1	1036679	.	G	A	.	.	MAF_USDA=6.25
NC_035093.1	1036680	.	C	G	.	.	MAF_USDA=47.917
NC_035093.1	1036727	.	G	T	.	.	MAF_USDA=44.512
NC_035093.1	1036762	.	G	T	.	.	MAF_INRAE=16.667;MAF_USDA=5.172
NC_035093.1	1036765	.	C	A	.	.	MAF_INRAE=3.333
NC_035093.1	1036808	.	C	G	.	.	MAF_INRAE=21.667
NC_035093.1	1036815	.	A	C	.	.	MAF_INRAE=22.5
NC_035093.1	1036820	.	C	A	.	.	MAF_INRAE=23.333
NC_035093.1	1036824	.	G	T	.	.	MAF_INRAE=43.333
NC_035093.1	1036842	.	A	G	.	.	MAF_INRAE=1.667
NC_035093.1	1036863	.	A	C	.	.	MAF_INRAE=10.0;MAF_USDA=12.5
NC_035093.1	1036888	.	C	T	.	.	MAF_USDA=4.31
NC_035093.1	1036897	.	A	C	.	.	MAF_USDA=10.417
NC_035093.1	1037515	.	C	T	.	.	MAF_USDA=18.75
NC_035093.1	1037550	.	A	G	.	.	MAF_USDA=25.0
NC_035093.1	1037698	.	A	C	.	.	MAF_USDA=12.5
NC_035093.1	1038003	.	C	G	.	.	MAF_USDA=8.333
NC_035093.1	1038005	.	A	C	.	.	MAF_USDA=4.167
NC_035093.1	1038007	.	G	T	.	.	MAF_USDA=37.5
NC_035093.1	1038138	.	TT	TG	.	.	MAF_USDA=25.0
NC_035093.1	1038142	.	T	A	.	.	MAF_USDA=5.0
NC_035093.1	1038724	.	A	C	.	.	MAF_INRAE=44.737
NC_035093.1	1039790	.	G	A	.	.	MAF_INRAE=11.667;MAF_USDA=13.043
NC_035093.1	1039894	.	T	A	.	.	MAF_INRAE=35.0
NC_035093.1	1039899	.	A	T	.	.	MAF_INRAE=34.167;MAF_USDA=39.13
NC_035093.1	1039920	.	A	G	.	.	MAF_INRAE=13.333;MAF_USDA=2.174
NC_035093.1	1039947	.	G	T	.	.	MAF_INRAE=44.167;MAF_USDA=36.957
NC_035093.1	1039984	.	C	G	.	.	MAF_INRAE=42.5;MAF_USDA=41.304
NC_035093.1	1039994	.	A	G	.	.	MAF_INRAE=42.5
NC_035093.1	1040005	.	G	A	.	.	MAF_USDA=39.13
NC_035093.1	1040385	.	T	C	.	.	MAF_USDA=35.417
NC_035093.1	1040432	.	T	C	.	.	MAF_USDA=22.917
NC_035093.1	1040962	.	T	C	.	.	MAF_USDA=31.25
NC_035093.1	1040995	.	A	G	.	.	MAF_USDA=27.083
NC_035093.1	1041038	.	C	T	.	.	MAF_USDA=8.333
NC_035093.1	1041317	.	G	C	.	.	MAF_INRAE=4.167
NC_035093.1	1041334	.	C	T	.	.	MAF_USDA=2.083
NC_035093.1	1041360	.	CCAC	CCAA	.	.	MAF_USDA=43.75
NC_035093.1	1041363	.	C	A	.	.	MAF_INRAE=49.167
NC_035093.1	1041368	.	C	A	.	.	MAF_INRAE=2.5
NC_035093.1	1041374	.	G	T	.	.	MAF_INRAE=19.167
NC_035093.1	1041375	.	C	T	.	.	MAF_INRAE=2.632
NC_035093.1	1041390	.	T	C	.	.	MAF_USDA=4.167
NC_035093.1	1041406	.	A	G	.	.	MAF_INRAE=1.899
NC_035093.1	1041414	.	T	C	.	.	MAF_INRAE=12.5;MAF_USDA=7.229
NC_035093.1	1041521	.	T	G	.	.	MAF_INRAE=7.5;MAF_USDA=7.647
NC_035093.1	1041538	.	T	C	.	.	MAF_INRAE=2.632
NC_035093.1	1041608	.	C	T	.	.	MAF_INRAE=12.5;MAF_USDA=1.639
NC_035093.1	1041610	.	G	A	.	.	MAF_USDA=1.639
NC_035093.1	1041653	.	C	T	.	.	MAF_USDA=2.459
NC_035093.1	1041804	.	T	C	.	.	MAF_USDA=12.5
NC_035093.1	1041807	.	C	T	.	.	MAF_USDA=5.738
NC_035093.1	1041895	.	T	G	.	.	MAF_USDA=1.639
NC_035093.1	1041897	.	A	G	.	.	MAF_USDA=33.333
NC_035093.1	1041915	.	T	G	.	.	MAF_USDA=5.738
NC_035093.1	1041969	.	C	A	.	.	MAF_INRAE=3.333
NC_035093.1	1041971	.	G	T	.	.	MAF_USDA=7.647
NC_035093.1	1041972	.	A	T	.	.	MAF_INRAE=3.333
NC_035093.1	1041989	.	G	A	.	.	MAF_USDA=5.738
NC_035093.1	1042013	.	C	G	.	.	MAF_USDA=6.471
NC_035093.1	1042029	.	T	A	.	.	MAF_USDA=9.836
NC_035093.1	1042046	.	C	T	.	.	MAF_USDA=13.115
NC_035093.1	1042047	.	G	A	.	.	MAF_INRAE=6.962;MAF_USDA=3.529
NC_035093.1	1042095	.	A	G	.	.	MAF_USDA=23.913
NC_035093.1	1042102	.	A	G	.	.	MAF_USDA=27.083
NC_035093.1	1042207	.	T	G	.	.	MAF_USDA=2.41
NC_035093.1	1042343	.	T	C	.	.	MAF_USDA=10.656
NC_035093.1	1042366	.	T	C	.	.	MAF_INRAE=2.532
NC_035093.1	1042390	.	C	T	.	.	MAF_USDA=1.639
NC_035093.1	1042401	.	C	A	.	.	MAF_INRAE=25.833
NC_035093.1	1042408	.	A	T	.	.	MAF_INRAE=42.5
NC_035093.1	1042418	.	A	C	.	.	MAF_INRAE=36.667
NC_035093.1	1042426	.	A	G	.	.	MAF_USDA=1.639
NC_035093.1	1042427	.	A	C	.	.	MAF_USDA=1.639
NC_035093.1	1042436	.	C	T	.	.	MAF_USDA=1.639
NC_035093.1	1042443	.	G	A	.	.	MAF_INRAE=37.5;MAF_USDA=14.583
NC_035093.1	1042476	.	G	T	.	.	MAF_INRAE=24.167
NC_035093.1	1042478	.	A	C	.	.	MAF_USDA=1.639
NC_035093.1	1042480	.	T	C	.	.	MAF_INRAE=27.5;MAF_USDA=7.377
NC_035093.1	1042483	.	T	C	.	.	MAF_INRAE=8.861;MAF_USDA=25.0
NC_035093.1	1042492	.	T	A	.	.	MAF_INRAE=2.5;MAF_USDA=6.25
NC_035093.1	1042548	.	A	G	.	.	MAF_USDA=7.059
NC_035093.1	1042681	.	G	T	.	.	MAF_INRAE=5.833
NC_035093.1	1042691	.	C	T	.	.	MAF_INRAE=5.833;MAF_USDA=18.75
NC_035093.1	1042696	.	A	T	.	.	MAF_INRAE=7.5
NC_035093.1	1042746	.	C	G	.	.	MAF_USDA=2.083
NC_035093.1	1042769	.	A	C	.	.	MAF_USDA=2.459
NC_035093.1	1042771	.	T	A	.	.	MAF_INRAE=6.667;MAF_USDA=11.765
NC_035093.1	1042773	.	A	T	.	.	MAF_INRAE=15.833;MAF_USDA=9.412
NC_035093.1	1042787	.	T	A	.	.	MAF_INRAE=24.167
NC_035093.1	1042832	.	G	A	.	.	MAF_INRAE=3.333;MAF_USDA=18.75
NC_035093.1	1042835	.	G	A	.	.	MAF_INRAE=3.333
NC_035093.1	1042891	.	T	G	.	.	MAF_INRAE=10.833;MAF_USDA=14.706
NC_035093.1	1042904	.	T	A	.	.	MAF_INRAE=7.5;MAF_USDA=4.118
NC_035093.1	1042909	.	T	G	.	.	MAF_INRAE=43.333;MAF_USDA=7.647
NC_035093.1	1042917	.	A	G	.	.	MAF_USDA=2.083
NC_035093.1	1042936	.	T	C	.	.	MAF_INRAE=20.0;MAF_USDA=9.836
NC_035093.1	1043024	.	G	A	.	.	MAF_INRAE=5.263
NC_035093.1	1046585	.	C	T	.	.	MAF_USDA=18.75
NC_035093.1	1046599	.	C	T	.	.	MAF_USDA=16.667
NC_035093.1	1046600	.	G	A	.	.	MAF_USDA=29.167
NC_035093.1	1046635	.	A	G	.	.	MAF_USDA=35.417
NC_035093.1	1046636	.	A	G	.	.	MAF_USDA=35.417
NC_035093.1	1046665	.	A	G	.	.	MAF_USDA=35.417
NC_035093.1	1046717	.	G	T	.	.	MAF_USDA=31.25
NC_035093.1	1046728	.	G	T	.	.	MAF_USDA=31.25
NC_035093.1	1046737	.	G	A	.	.	MAF_USDA=16.667
NC_035093.1	1047316	.	A	G	.	.	MAF_USDA=5.738
NC_035093.1	1047356	.	A	T	.	.	MAF_USDA=11.176
NC_035093.1	1047358	.	G	A	.	.	MAF_USDA=4.167
NC_035093.1	1047361	.	G	A	.	.	MAF_USDA=20.833
NC_035093.1	1047387	.	T	A	.	.	MAF_USDA=22.917
NC_035093.1	1047432	.	C	T	.	.	MAF_USDA=20.833
NC_035093.1	1047433	.	C	T	.	.	MAF_USDA=20.833
NC_035093.1	1047444	.	G	A	.	.	MAF_USDA=4.167
NC_035093.1	1047446	.	T	C	.	.	MAF_INRAE=2.632
NC_035093.1	1047469	.	G	A	.	.	MAF_INRAE=2.632
NC_035093.1	1047546	.	T	C	.	.	MAF_USDA=20.833
NC_035093.1	1047620	.	A	G	.	.	MAF_USDA=43.75
NC_035093.1	1047696	.	T	C	.	.	MAF_USDA=14.583
NC_035093.1	1048005	.	G	T	.	.	MAF_USDA=6.25
NC_035093.1	1048073	.	T	A	.	.	MAF_USDA=6.25
NC_035093.1	1048079	.	G	A	.	.	MAF_USDA=6.25
NC_035093.1	1048127	.	T	A	.	.	MAF_USDA=15.217
NC_035093.1	1048134	.	T	C	.	.	MAF_USDA=10.87
NC_035093.1	1048322	.	A	T	.	.	MAF_USDA=22.917
NC_035093.1	1051077	.	A	G	.	.	MAF_USDA=16.667
NC_035093.1	1051132	.	A	G	.	.	MAF_USDA=13.095
NC_035093.1	1053920	.	GTTT	GTTA	.	.	MAF_USDA=39.583
NC_035093.1	1053973	.	T	G	.	.	MAF_USDA=7.143
NC_035093.1	1053977	.	T	G	.	.	MAF_INRAE=5.833;MAF_USDA=6.25
NC_035093.1	1054042	.	G	T	.	.	MAF_USDA=1.695
NC_035093.1	1054099	.	G	T	.	.	MAF_USDA=2.083
NC_035093.1	1054152	.	T	C	.	.	MAF_USDA=37.5
NC_035093.1	1054243	.	T	C	.	.	MAF_USDA=25.0
NC_035093.1	1054250	.	C	A	.	.	MAF_USDA=2.083
NC_035093.1	1054331	.	A	G	.	.	MAF_USDA=14.583
NC_035093.1	1054370	.	CGC	CGT	.	.	MAF_USDA=2.083
NC_035093.1	1054404	.	G	A	.	.	MAF_USDA=16.667
NC_035093.1	1054428	.	C	G	.	.	MAF_USDA=50.0
NC_035093.1	1054438	.	G	C	.	.	MAF_USDA=16.667
NC_035093.1	1054439	.	C	A	.	.	MAF_USDA=20.455
NC_035093.1	1054463	.	C	T	.	.	MAF_USDA=45.652
NC_035093.1	1066893	.	G	T	.	.	MAF_USDA=10.87
NC_035093.1	1066917	.	G	T	.	.	MAF_USDA=43.75
NC_035093.1	1066936	.	T	C	.	.	MAF_USDA=12.712
NC_035093.1	1066979	.	A	T	.	.	MAF_USDA=9.639
NC_035093.1	1066988	.	G	A	.	.	MAF_USDA=27.711
NC_035093.1	1066995	.	G	C	.	.	MAF_USDA=5.085
NC_035093.1	1069782	.	A	G	.	.	MAF_INRAE=2.632
NC_035093.1	1069955	.	A	C	.	.	MAF_USDA=5.0
NC_035093.1	1069956	.	G	A	.	.	MAF_USDA=5.833
NC_035093.1	1070039	.	C	A	.	.	MAF_INRAE=19.167
NC_035093.1	1070040	.	G	A	.	.	MAF_USDA=12.5
NC_035093.1	1070062	.	G	T	.	.	MAF_INRAE=12.5
NC_035093.1	1070092	.	G	T	.	.	MAF_INRAE=2.632
NC_035093.1	1070275	.	C	T	.	.	MAF_INRAE=2.632;MAF_USDA=14.583
NC_035093.1	1070292	.	C	T	.	.	MAF_INRAE=11.667
NC_035093.1	1070295	.	T	G	.	.	MAF_INRAE=2.632
NC_035093.1	1070368	.	T	C	.	.	MAF_INRAE=20.833
NC_035093.1	1070408	.	G	A	.	.	MAF_INRAE=14.167
NC_035093.1	1070416	.	A	T	.	.	MAF_INRAE=15.19
NC_035093.1	1070422	.	T	G	.	.	MAF_USDA=5.0
NC_035093.1	1070452	.	C	T	.	.	MAF_INRAE=34.167
NC_035093.1	1070590	.	T	G	.	.	MAF_USDA=50.0
NC_035093.1	1074049	.	T	A	.	.	MAF_USDA=6.25
NC_035093.1	1074050	.	G	A	.	.	MAF_USDA=6.25
NC_035093.1	1076613	.	G	T	.	.	MAF_INRAE=2.632
NC_035093.1	1076676	.	C	T	.	.	MAF_INRAE=2.632
NC_035093.1	1076709	.	G	A	.	.	MAF_USDA=10.417
NC_035093.1	1076736	.	A	T	.	.	MAF_USDA=4.167
NC_035093.1	1076823	.	T	C	.	.	MAF_USDA=6.25
NC_035093.1	1076824	.	A	G	.	.	MAF_USDA=45.833
NC_035093.1	1076962	.	A	T	.	.	MAF_INRAE=3.333
NC_035093.1	1076963	.	G	A	.	.	MAF_INRAE=4.167
NC_035093.1	1076970	.	A	T	.	.	MAF_INRAE=5.833
NC_035093.1	1077005	.	T	G	.	.	MAF_INRAE=35.0
NC_035093.1	1077138	.	C	A	.	.	MAF_USDA=18.75
NC_035093.1	1077957	.	A	G	.	.	MAF_USDA=2.083
NC_035093.1	1077966	.	A	C	.	.	MAF_USDA=2.941
NC_035093.1	1077970	.	A	T	.	.	MAF_USDA=2.083
NC_035093.1	1077971	.	T	G	.	.	MAF_USDA=2.083
NC_035093.1	1078001	.	A	T	.	.	MAF_USDA=8.197
NC_035093.1	1078059	.	A	G	.	.	MAF_USDA=10.833
NC_035093.1	1078081	.	T	C	.	.	MAF_USDA=6.25
NC_035093.1	1078086	.	G	A	.	.	MAF_USDA=25.0
NC_035093.1	1078110	.	T	C	.	.	MAF_USDA=10.417
NC_035093.1	1078121	.	A	T	.	.	MAF_USDA=7.377
NC_035093.1	1078127	.	C	T	.	.	MAF_INRAE=36.842
NC_035093.1	1078153	.	T	G	.	.	MAF_INRAE=31.579
NC_035093.1	1078243	.	G	A	.	.	MAF_USDA=5.357
NC_035093.1	1078398	.	G	A	.	.	MAF_INRAE=9.167;MAF_USDA=1.639
NC_035093.1	1078449	.	A	G	.	.	MAF_USDA=4.118
NC_035093.1	1078513	.	G	T	.	.	MAF_INRAE=31.667
NC_035093.1	1078518	.	C	T	.	.	MAF_INRAE=40.833
NC_035093.1	1078526	.	T	G	.	.	MAF_INRAE=30.0
NC_035093.1	1078536	.	A	C	.	.	MAF_USDA=2.459
NC_035093.1	1078580	.	A	T	.	.	MAF_INRAE=15.0
NC_035093.1	1078588	.	G	T	.	.	MAF_INRAE=28.333
NC_035093.1	1078618	.	G	T	.	.	MAF_USDA=6.557
NC_035093.1	1078624	.	T	C	.	.	MAF_USDA=1.639
NC_035093.1	1078628	.	A	C	.	.	MAF_USDA=6.471
NC_035093.1	1078632	.	T	C	.	.	MAF_USDA=6.471
NC_035093.1	1078637	.	C	T	.	.	MAF_INRAE=19.167
NC_035093.1	1078675	.	A	T	.	.	MAF_USDA=20.238
NC_035093.1	1078680	.	T	A	.	.	MAF_INRAE=10.127;MAF_USDA=5.952
NC_035093.1	1078691	.	T	A	.	.	MAF_USDA=7.143
NC_035093.1	1078694	.	A	T	.	.	MAF_USDA=7.143
NC_035093.1	1078696	.	G	T	.	.	MAF_USDA=17.262
NC_035093.1	1078731	.	T	A	.	.	MAF_USDA=7.143
NC_035093.1	1078732	.	T	G	.	.	MAF_USDA=11.905
NC_035093.1	1078752	.	G	C	.	.	MAF_USDA=20.833
NC_035093.1	1078765	.	T	A	.	.	MAF_USDA=14.583
NC_035093.1	1078781	.	C	A	.	.	MAF_USDA=27.083
NC_035093.1	1078791	.	C	T	.	.	MAF_USDA=8.333
NC_035093.1	1078818	.	T	C	.	.	MAF_USDA=6.548
NC_035093.1	1078874	.	T	C	.	.	MAF_USDA=3.448
NC_035093.1	1078881	.	A	C	.	.	MAF_INRAE=37.5
NC_035093.1	1078890	.	C	A	.	.	MAF_INRAE=5.0
NC_035093.1	1078914	.	G	A	.	.	MAF_USDA=4.819
NC_035093.1	1078932	.	T	G	.	.	MAF_USDA=1.667
NC_035093.1	1078952	.	T	G	.	.	MAF_USDA=3.333
NC_035093.1	1078953	.	A	G	.	.	MAF_USDA=6.667
NC_035093.1	1078956	.	T	A	.	.	MAF_USDA=6.25
NC_035093.1	1078968	.	A	C	.	.	MAF_INRAE=23.333;MAF_USDA=31.25
NC_035093.1	1078973	.	A	T	.	.	MAF_USDA=41.667
NC_035093.1	1078974	.	A	T	.	.	MAF_USDA=31.25
NC_035093.1	1079019	.	A	G	.	.	MAF_USDA=4.098
NC_035093.1	1079026	.	C	A	.	.	MAF_USDA=5.294
NC_035093.1	1079042	.	A	G	.	.	MAF_INRAE=5.063;MAF_USDA=2.083
NC_035093.1	1079079	.	A	C	.	.	MAF_INRAE=5.063;MAF_USDA=2.083
NC_035093.1	1079202	.	C	T	.	.	MAF_USDA=10.417
NC_035093.1	1079264	.	A	G	.	.	MAF_USDA=33.333
NC_035093.1	1079375	.	A	C	.	.	MAF_USDA=4.098
NC_035093.1	1079451	.	G	T	.	.	MAF_USDA=5.833
NC_035093.1	1079515	.	G	A	.	.	MAF_USDA=2.941
NC_035093.1	1079567	.	G	A	.	.	MAF_USDA=1.639
NC_035093.1	1079662	.	C	A	.	.	MAF_USDA=4.167
NC_035093.1	1079681	.	C	T	.	.	MAF_INRAE=7.895
NC_035093.1	1079685	.	C	G	.	.	MAF_USDA=1.639
NC_035093.1	1079750	.	A	G	.	.	MAF_USDA=1.667
NC_035093.1	1079760	.	G	A	.	.	MAF_INRAE=7.895
NC_035093.1	1079805	.	A	G	.	.	MAF_USDA=1.695
NC_035093.1	1079806	.	T	A	.	.	MAF_USDA=13.253
NC_035093.1	1079833	.	C	T	.	.	MAF_USDA=2.542
NC_035093.1	1079848	.	C	A	.	.	MAF_INRAE=31.667
NC_035093.1	1079857	.	G	T	.	.	MAF_INRAE=11.667
NC_035093.1	1079862	.	A	C	.	.	MAF_INRAE=32.5
NC_035093.1	1079873	.	C	G	.	.	MAF_INRAE=11.667
NC_035093.1	1079874	.	G	A	.	.	MAF_INRAE=11.667
NC_035093.1	1079875	.	C	T	.	.	MAF_USDA=4.167
NC_035093.1	1079877	.	A	T	.	.	MAF_INRAE=44.167
NC_035093.1	1079895	.	A	G	.	.	MAF_INRAE=9.167
NC_035093.1	1079917	.	T	G	.	.	MAF_USDA=4.098
NC_035093.1	1079921	.	T	A	.	.	MAF_USDA=14.118
NC_035093.1	1079931	.	C	T	.	.	MAF_USDA=7.059
NC_035093.1	1079958	.	T	G	.	.	MAF_USDA=1.639
NC_035093.1	1079978	.	G	T	.	.	MAF_USDA=1.176
NC_035093.1	1080022	.	G	T	.	.	MAF_INRAE=11.667
NC_035093.1	1080049	.	G	T	.	.	MAF_INRAE=7.5;MAF_USDA=11.176
NC_035093.1	1080137	.	T	A	.	.	MAF_USDA=12.5
NC_035093.1	1080138	.	T	A	.	.	MAF_USDA=12.5
NC_035093.1	1080227	.	C	A	.	.	MAF_INRAE=5.0;MAF_USDA=17.391
NC_035093.1	1080248	.	A	C	.	.	MAF_INRAE=15.0;MAF_USDA=25.0
NC_035093.1	1080281	.	G	A	.	.	MAF_INRAE=49.167
NC_035093.1	1080299	.	G	C	.	.	MAF_INRAE=39.167;MAF_USDA=39.583
NC_035093.1	1080313	.	T	C	.	.	MAF_USDA=43.75
NC_035093.1	1080335	.	C	A	.	.	MAF_USDA=9.016
NC_035093.1	1080391	.	A	T	.	.	MAF_INRAE=30.0
NC_035093.1	1080425	.	T	A	.	.	MAF_USDA=8.197
NC_035093.1	1081155	.	A	G	.	.	MAF_INRAE=5.0
NC_035093.1	1081192	.	A	G	.	.	MAF_INRAE=49.167
NC_035093.1	1081230	.	C	A	.	.	MAF_INRAE=5.833
NC_035093.1	1081263	.	G	A	.	.	MAF_INRAE=10.0
NC_035093.1	1081276	.	G	T	.	.	MAF_INRAE=42.5
NC_035093.1	1081313	.	C	T	.	.	MAF_INRAE=4.167
NC_035093.1	1081320	.	G	A	.	.	MAF_INRAE=10.0
NC_035093.1	1081334	.	C	T	.	.	MAF_INRAE=4.167
NC_035093.1	1081377	.	A	T	.	.	MAF_INRAE=45.0
NC_035093.1	1081393	.	G	A	.	.	MAF_INRAE=18.333;MAF_USDA=27.083
NC_035093.1	1081402	.	T	A	.	.	MAF_USDA=1.639
NC_035093.1	1081414	.	C	A	.	.	MAF_INRAE=20.0
NC_035093.1	1081513	.	A	G	.	.	MAF_INRAE=40.833
NC_035093.1	1081520	.	A	T	.	.	MAF_INRAE=25.0;MAF_USDA=27.381
NC_035093.1	1081626	.	G	A	.	.	MAF_USDA=2.459
NC_035093.1	1081700	.	C	A	.	.	MAF_USDA=22.917
NC_035093.1	1081806	.	C	A	.	.	MAF_USDA=35.417
NC_035093.1	1081807	.	C	T	.	.	MAF_USDA=39.13
NC_035093.1	1081917	.	C	G	.	.	MAF_USDA=14.583
NC_035093.1	1081928	.	C	A	.	.	MAF_INRAE=3.333
NC_035093.1	1081933	.	G	A	.	.	MAF_USDA=14.583
NC_035093.1	1081944	.	T	C	.	.	MAF_USDA=21.176
NC_035093.1	1081945	.	T	G	.	.	MAF_INRAE=12.5;MAF_USDA=34.706
NC_035093.1	1082047	.	G	A	.	.	MAF_USDA=2.5
NC_035093.1	1082062	.	G	A	.	.	MAF_USDA=1.19
NC_035093.1	1082076	.	G	T	.	.	MAF_INRAE=2.5
NC_035093.1	1082098	.	G	A	.	.	MAF_USDA=2.083
NC_035093.1	1082111	.	G	C	.	.	MAF_INRAE=5.0
NC_035093.1	1082118	.	A	G	.	.	MAF_INRAE=5.0;MAF_USDA=7.647
NC_035093.1	1082129	.	T	C	.	.	MAF_INRAE=37.5
NC_035093.1	1082220	.	A	C	.	.	MAF_INRAE=3.333
NC_035093.1	1082260	.	A	G	.	.	MAF_INRAE=35.833;MAF_USDA=33.333
NC_035093.1	1082275	.	T	C	.	.	MAF_INRAE=6.962;MAF_USDA=7.143
NC_035093.1	1082293	.	T	A	.	.	MAF_USDA=30.0
NC_035093.1	1082306	.	G	T	.	.	MAF_USDA=6.557
NC_035093.1	1082323	.	A	C	.	.	MAF_INRAE=18.333
NC_035093.1	1082447	.	T	C	.	.	MAF_INRAE=45.0
NC_035093.1	1082681	.	C	T	.	.	MAF_USDA=5.833
NC_035093.1	1082710	.	A	C	.	.	MAF_USDA=1.667
NC_035093.1	1082960	.	A	G	.	.	MAF_USDA=17.797
NC_035093.1	1083146	.	C	T	.	.	MAF_USDA=4.348
NC_035093.1	1083212	.	A	C	.	.	MAF_USDA=34.091
NC_035093.1	1083247	.	C	T	.	.	MAF_INRAE=18.421;MAF_USDA=33.333
NC_035093.1	1083580	.	A	T	.	.	MAF_INRAE=8.333
NC_035093.1	1083597	.	A	G	.	.	MAF_USDA=1.667
NC_035093.1	1083626	.	A	C	.	.	MAF_INRAE=10.833
NC_035093.1	1083633	.	T	C	.	.	MAF_USDA=3.333
NC_035093.1	1083654	.	C	T	.	.	MAF_INRAE=48.333
NC_035093.1	1083710	.	A	C	.	.	MAF_USDA=3.279
NC_035093.1	1083711	.	C	T	.	.	MAF_INRAE=7.5;MAF_USDA=9.016
NC_035093.1	1083726	.	C	A	.	.	MAF_INRAE=44.167
NC_035093.1	1083766	.	C	G	.	.	MAF_INRAE=20.833
NC_035093.1	1083788	.	A	C	.	.	MAF_USDA=4.118
NC_035093.1	1083853	.	C	T	.	.	MAF_USDA=6.25
NC_035093.1	1083855	.	T	A	.	.	MAF_USDA=16.667
NC_035093.1	1083943	.	T	A	.	.	MAF_INRAE=2.632
NC_035093.1	1083948	.	G	A	.	.	MAF_USDA=22.917
NC_035093.1	1088726	.	G	A	.	.	MAF_USDA=14.583
NC_035093.1	1088766	.	C	T	.	.	MAF_USDA=8.333
NC_035093.1	1088803	.	T	A	.	.	MAF_USDA=1.667
NC_035093.1	1088869	.	C	T	.	.	MAF_USDA=5.0
NC_035093.1	1088891	.	T	C	.	.	MAF_USDA=35.417
NC_035093.1	1088906	.	A	T	.	.	MAF_USDA=35.417
NC_035093.1	1088930	.	G	A	.	.	MAF_INRAE=2.632
NC_035093.1	1088974	.	G	A	.	.	MAF_USDA=4.167
NC_035093.1	1089016	.	G	A	.	.	MAF_INRAE=2.632;MAF_USDA=16.667
NC_035093.1	1089030	.	A	G	.	.	MAF_USDA=39.583
NC_035093.1	1089032	.	G	T	.	.	MAF_USDA=5.0
NC_035093.1	1089064	.	G	T	.	.	MAF_USDA=2.542
NC_035093.1	1089084	.	G	T	.	.	MAF_USDA=2.5
NC_035093.1	1089086	.	C	T	.	.	MAF_USDA=9.524
NC_035093.1	1089089	.	T	C	.	.	MAF_USDA=2.5
NC_035093.1	1089115	.	A	G	.	.	MAF_INRAE=2.632
NC_035093.1	1089135	.	G	T	.	.	MAF_USDA=1.667
NC_035093.1	1089139	.	T	G	.	.	MAF_INRAE=5.263
NC_035093.1	1089151	.	C	T	.	.	MAF_INRAE=26.667
NC_035093.1	1089160	.	C	T	.	.	MAF_USDA=8.333
NC_035093.1	1089182	.	T	A	.	.	MAF_INRAE=35.833
NC_035093.1	1089247	.	T	A	.	.	MAF_INRAE=6.667
NC_035093.1	1089293	.	C	A	.	.	MAF_USDA=16.667
NC_035093.1	1089366	.	C	A	.	.	MAF_USDA=27.083
NC_035093.1	1089383	.	C	A	.	.	MAF_USDA=27.083
NC_035093.1	1089486	.	C	T	.	.	MAF_USDA=37.5
NC_035093.1	1089515	.	T	C	.	.	MAF_USDA=50.0
NC_035093.1	1089529	.	A	G	.	.	MAF_USDA=50.0
NC_035093.1	1089541	.	C	A	.	.	MAF_USDA=4.167
NC_035093.1	1089549	.	C	A	.	.	MAF_USDA=43.75
NC_035093.1	1089585	.	G	A	.	.	MAF_USDA=21.739
NC_035093.1	1089588	.	C	A	.	.	MAF_USDA=18.75
NC_035093.1	1090551	.	C	A	.	.	MAF_USDA=31.818
NC_035093.1	1091164	.	C	A	.	.	MAF_USDA=14.583
NC_035093.1	1091185	.	G	A	.	.	MAF_USDA=12.5
NC_035093.1	1091189	.	G	T	.	.	MAF_USDA=8.333
NC_035093.1	1091212	.	C	A	.	.	MAF_USDA=12.048
NC_035093.1	1091221	.	G	A	.	.	MAF_USDA=10.417
NC_035093.1	1091241	.	C	A	.	.	MAF_INRAE=19.167
NC_035093.1	1091251	.	T	C	.	.	MAF_INRAE=41.667
NC_035093.1	1091253	.	T	G	.	.	MAF_INRAE=41.667
NC_035093.1	1091269	.	C	A	.	.	MAF_INRAE=38.333
NC_035093.1	1091286	.	G	A	.	.	MAF_USDA=1.639
NC_035093.1	1091299	.	C	T	.	.	MAF_USDA=1.639
NC_035093.1	1091319	.	G	A	.	.	MAF_USDA=1.639
NC_035093.1	1091344	.	G	T	.	.	MAF_USDA=1.639
NC_035093.1	1091346	.	C	A	.	.	MAF_INRAE=17.5;MAF_USDA=4.118
NC_035093.1	1091347	.	A	G	.	.	MAF_INRAE=6.667;MAF_USDA=1.639
NC_035093.1	1091359	.	T	C	.	.	MAF_INRAE=17.5;MAF_USDA=4.918
NC_035093.1	1091364	.	C	T	.	.	MAF_USDA=5.738
NC_035093.1	1091381	.	C	G	.	.	MAF_INRAE=44.167
NC_035093.1	1091392	.	T	C	.	.	MAF_INRAE=10.0
NC_035093.1	1091424	.	C	T	.	.	MAF_USDA=8.333
NC_035093.1	1091425	.	G	C	.	.	MAF_USDA=10.417
NC_035093.1	1091428	.	G	T	.	.	MAF_INRAE=26.667
NC_035093.1	1091459	.	T	A	.	.	MAF_INRAE=30.833
NC_035093.1	1091463	.	G	T	.	.	MAF_INRAE=17.5;MAF_USDA=8.235
NC_035093.1	1091466	.	C	A	.	.	MAF_INRAE=10.0;MAF_USDA=6.471
NC_035093.1	1091476	.	C	A	.	.	MAF_INRAE=39.167
NC_035093.1	1091495	.	C	A	.	.	MAF_INRAE=3.333;MAF_USDA=2.083
NC_035093.1	1091509	.	C	G	.	.	MAF_INRAE=14.167
NC_035093.1	1091521	.	C	A	.	.	MAF_INRAE=20.833
NC_035093.1	1091525	.	T	G	.	.	MAF_INRAE=16.667;MAF_USDA=8.333
NC_035093.1	1091541	.	A	G	.	.	MAF_INRAE=1.667
NC_035093.1	1091542	.	G	A	.	.	MAF_USDA=14.583
NC_035093.1	1091574	.	A	G	.	.	MAF_USDA=3.333
NC_035093.1	1091587	.	C	T	.	.	MAF_USDA=4.762
NC_035093.1	1091596	.	A	C	.	.	MAF_USDA=4.167
NC_035093.1	1091643	.	G	A	.	.	MAF_USDA=23.913
NC_035093.1	1091651	.	T	C	.	.	MAF_USDA=41.667
NC_035093.1	1091652	.	C	T	.	.	MAF_USDA=1.667
NC_035093.1	1091664	.	T	A	.	.	MAF_USDA=32.738
NC_035093.1	1091668	.	T	C	.	.	MAF_INRAE=15.0
NC_035093.1	1091705	.	G	A	.	.	MAF_INRAE=1.667
NC_035093.1	1091721	.	CG	CA	.	.	MAF_USDA=10.417
NC_035093.1	1091747	.	C	A	.	.	MAF_USDA=1.639
NC_035093.1	1091750	.	C	A	.	.	MAF_USDA=4.098
NC_035093.1	1091759	.	T	A	.	.	MAF_INRAE=40.833;MAF_USDA=16.393
NC_035093.1	1091762	.	G	T	.	.	MAF_INRAE=3.165;MAF_USDA=9.836
NC_035093.1	1091771	.	A	T	.	.	MAF_INRAE=3.333
NC_035093.1	1091786	.	T	C	.	.	MAF_INRAE=2.5
NC_035093.1	1091793	.	G	A	.	.	MAF_INRAE=10.833
NC_035093.1	1091794	.	T	C	.	.	MAF_INRAE=10.833
NC_035093.1	1091795	.	C	T	.	.	MAF_USDA=8.333
NC_035093.1	1091804	.	A	T	.	.	MAF_INRAE=10.833
NC_035093.1	1091871	.	A	G	.	.	MAF_USDA=13.934
NC_035093.1	1091876	.	T	A	.	.	MAF_INRAE=2.632
NC_035093.1	1091879	.	G	A	.	.	MAF_USDA=1.639
NC_035093.1	1091890	.	G	A	.	.	MAF_USDA=11.176
NC_035093.1	1091891	.	C	G	.	.	MAF_USDA=7.377
NC_035093.1	1091917	.	G	A	.	.	MAF_USDA=12.5
NC_035093.1	1091918	.	C	G	.	.	MAF_USDA=10.417
NC_035093.1	1091926	.	G	A	.	.	MAF_USDA=37.5
NC_035093.1	1091930	.	A	T	.	.	MAF_USDA=31.25
NC_035093.1	1091935	.	A	G	.	.	MAF_USDA=35.417
NC_035093.1	1091971	.	A	G	.	.	MAF_USDA=37.5
NC_035093.1	1091972	.	G	C	.	.	MAF_USDA=47.917
NC_035093.1	1091980	.	A	G	.	.	MAF_USDA=31.25
NC_035093.1	1091985	.	G	A	.	.	MAF_USDA=8.333
NC_035093.1	1092019	.	G	T	.	.	MAF_USDA=6.25
NC_035093.1	1092037	.	T	C	.	.	MAF_USDA=16.667
NC_035093.1	1093592	.	G	A	.	.	MAF_USDA=8.333
NC_035093.1	1093593	.	G	A	.	.	MAF_USDA=14.583
NC_035093.1	1093640	.	G	A	.	.	MAF_USDA=33.333
NC_035093.1	1093641	.	C	G	.	.	MAF_USDA=35.417
NC_035093.1	1093663	.	C	G	.	.	MAF_USDA=4.098
NC_035093.1	1093687	.	C	T	.	.	MAF_USDA=43.75
NC_035093.1	1093688	.	C	A	.	.	MAF_USDA=43.75
NC_035093.1	1093700	.	G	T	.	.	MAF_USDA=2.459
NC_035093.1	1093706	.	G	A	.	.	MAF_USDA=6.471
NC_035093.1	1093850	.	T	C	.	.	MAF_USDA=22.892
NC_035093.1	1093867	.	T	A	.	.	MAF_INRAE=15.833;MAF_USDA=12.5
NC_035093.1	1093872	.	C	T	.	.	MAF_INRAE=30.833;MAF_USDA=19.167
NC_035093.1	1093887	.	A	T	.	.	MAF_INRAE=13.333;MAF_USDA=17.059
NC_035093.1	1093897	.	A	G	.	.	MAF_INRAE=30.833;MAF_USDA=20.588
NC_035093.1	1093900	.	C	A	.	.	MAF_INRAE=1.667
NC_035093.1	1093911	.	G	A	.	.	MAF_INRAE=2.5;MAF_USDA=7.059
NC_035093.1	1093920	.	C	T	.	.	MAF_INRAE=14.167
NC_035093.1	1093946	.	C	T	.	.	MAF_INRAE=19.167
NC_035093.1	1093955	.	G	A	.	.	MAF_USDA=6.471
NC_035093.1	1093997	.	G	A	.	.	MAF_INRAE=2.632
NC_035093.1	1094049	.	A	T	.	.	MAF_USDA=47.917
NC_035093.1	1094096	.	A	G	.	.	MAF_INRAE=2.632
NC_035093.1	1094178	.	G	T	.	.	MAF_USDA=4.167
NC_035093.1	1094188	.	C	A	.	.	MAF_USDA=1.667
NC_035093.1	1094225	.	T	C	.	.	MAF_USDA=1.667
NC_035093.1	1094226	.	T	A	.	.	MAF_INRAE=10.833
NC_035093.1	1094249	.	G	A	.	.	MAF_INRAE=15.0
NC_035093.1	1094276	.	G	A	.	.	MAF_INRAE=9.167
NC_035093.1	1094345	.	C	A	.	.	MAF_INRAE=1.667
NC_035093.1	1094362	.	C	A	.	.	MAF_INRAE=1.667;MAF_USDA=12.5
NC_035093.1	1094368	.	G	C	.	.	MAF_INRAE=4.43;MAF_USDA=10.656
NC_035093.1	1094381	.	C	T	.	.	MAF_INRAE=4.167
NC_035093.1	1094431	.	T	C	.	.	MAF_INRAE=2.5
NC_035093.1	1094438	.	T	C	.	.	MAF_USDA=8.197
NC_035093.1	1094451	.	A	G	.	.	MAF_USDA=11.765
NC_035093.1	1094456	.	G	A	.	.	MAF_INRAE=2.632;MAF_USDA=14.583
NC_035093.1	1094458	.	G	T	.	.	MAF_INRAE=2.632;MAF_USDA=2.459
NC_035093.1	1094463	.	C	T	.	.	MAF_USDA=50.0
NC_035093.1	1094492	.	T	C	.	.	MAF_USDA=23.529
NC_035093.1	1094500	.	A	C	.	.	MAF_INRAE=2.632
NC_035093.1	1094547	.	G	A	.	.	MAF_INRAE=7.5
NC_035093.1	1094569	.	C	G	.	.	MAF_USDA=12.353
NC_035093.1	1094575	.	C	T	.	.	MAF_INRAE=3.333
NC_035093.1	1094588	.	A	G	.	.	MAF_INRAE=2.5
NC_035093.1	1094596	.	T	C	.	.	MAF_INRAE=1.667
NC_035093.1	1094615	.	C	A	.	.	MAF_INRAE=1.667
NC_035093.1	1096018	.	A	G	.	.	MAF_USDA=5.738
NC_035093.1	1096083	.	A	T	.	.	MAF_INRAE=2.632;MAF_USDA=1.639
NC_035093.1	1096084	.	A	C	.	.	MAF_USDA=1.639
NC_035093.1	1096089	.	G	T	.	.	MAF_INRAE=2.632
NC_035093.1	1096090	.	A	T	.	.	MAF_INRAE=2.632
NC_035093.1	1096092	.	T	A	.	.	MAF_USDA=4.918
NC_035093.1	1096114	.	G	T	.	.	MAF_USDA=1.639
NC_035093.1	1096123	.	G	A	.	.	MAF_INRAE=6.962
NC_035093.1	1096125	.	T	G	.	.	MAF_INRAE=2.5
NC_035093.1	1096146	.	G	A	.	.	MAF_INRAE=12.5
NC_035093.1	1096155	.	G	T	.	.	MAF_INRAE=15.833
NC_035093.1	1096185	.	G	T	.	.	MAF_INRAE=39.167
NC_035093.1	1096190	.	A	T	.	.	MAF_INRAE=12.658
NC_035093.1	1096241	.	G	A	.	.	MAF_USDA=10.417
NC_035093.1	1096248	.	C	T	.	.	MAF_USDA=12.5
NC_035093.1	1096291	.	C	T	.	.	MAF_USDA=1.667
NC_035093.1	1096310	.	G	A	.	.	MAF_USDA=2.5
NC_035093.1	1096346	.	A	C	.	.	MAF_USDA=4.167
NC_035093.1	1097120	.	G	T	.	.	MAF_USDA=5.0
NC_035093.1	1097168	.	C	T	.	.	MAF_INRAE=7.895;MAF_USDA=4.819
NC_035093.1	1097209	.	A	G	.	.	MAF_INRAE=2.632
NC_035093.1	1097221	.	C	T	.	.	MAF_USDA=4.167
NC_035093.1	1097227	.	T	A	.	.	MAF_INRAE=28.947;MAF_USDA=9.167
NC_035093.1	1097237	.	G	A	.	.	MAF_USDA=7.738
NC_035093.1	1097285	.	T	A	.	.	MAF_USDA=14.167
NC_035093.1	1097538	.	C	T	.	.	MAF_USDA=8.333
NC_035093.1	1097540	.	C	T	.	.	MAF_USDA=10.417
NC_035093.1	1097561	.	G	A	.	.	MAF_USDA=22.917
NC_035093.1	1098101	.	T	G	.	.	MAF_INRAE=2.632
NC_035093.1	1098158	.	C	T	.	.	MAF_USDA=8.197
NC_035093.1	1098169	.	T	C	.	.	MAF_USDA=4.918
NC_035093.1	1098174	.	G	A	.	.	MAF_USDA=6.667
NC_035093.1	1098178	.	C	A	.	.	MAF_USDA=6.557
NC_035093.1	1098220	.	G	A	.	.	MAF_USDA=1.639
NC_035093.1	1099043	.	A	G	.	.	MAF_USDA=10.417
NC_035093.1	1099087	.	G	A	.	.	MAF_USDA=28.049
NC_035093.1	1099094	.	C	A	.	.	MAF_USDA=28.049
NC_035093.1	1099121	.	A	G	.	.	MAF_INRAE=31.579
NC_035093.1	1099200	.	C	A	.	.	MAF_USDA=13.415
NC_035093.1	1099213	.	C	T	.	.	MAF_USDA=22.289
NC_035093.1	1099295	.	C	T	.	.	MAF_USDA=22.917
NC_035093.1	1099296	.	G	A	.	.	MAF_USDA=9.524
NC_035093.1	1099308	.	C	A	.	.	MAF_USDA=16.667
NC_035093.1	1099326	.	G	T	.	.	MAF_USDA=22.917
NC_035093.1	1099330	.	T	C	.	.	MAF_USDA=1.667
NC_035093.1	1099339	.	A	G	.	.	MAF_USDA=4.167
NC_035093.1	1099379	.	G	C	.	.	MAF_INRAE=23.684;MAF_USDA=21.429
NC_035093.1	1099429	.	A	G	.	.	MAF_USDA=10.417
NC_035093.1	1100432	.	T	G	.	.	MAF_USDA=14.286
NC_035093.1	1100574	.	C	T	.	.	MAF_USDA=45.455
NC_035093.1	1100575	.	T	A	.	.	MAF_USDA=45.455
NC_035093.1	1100710	.	G	T	.	.	MAF_USDA=1.639
NC_035093.1	1100720	.	T	C	.	.	MAF_USDA=2.459
NC_035093.1	1100750	.	G	T	.	.	MAF_INRAE=30.0
NC_035093.1	1100769	.	C	A	.	.	MAF_INRAE=11.667;MAF_USDA=4.098
NC_035093.1	1104203	.	G	T	.	.	MAF_USDA=25.0
NC_035093.1	1104271	.	C	T	.	.	MAF_USDA=12.5
NC_035093.1	1104747	.	G	T	.	.	MAF_USDA=18.75
NC_035093.1	1104769	.	T	C	.	.	MAF_USDA=16.667
NC_035093.1	1104771	.	G	A	.	.	MAF_USDA=10.417
NC_035093.1	1104888	.	G	A	.	.	MAF_INRAE=12.5
NC_035093.1	1105017	.	A	G	.	.	MAF_INRAE=1.667
NC_035093.1	1105024	.	A	G	.	.	MAF_INRAE=20.833
NC_035093.1	1105026	.	G	A	.	.	MAF_USDA=2.459
NC_035093.1	1105191	.	C	T	.	.	MAF_INRAE=2.632;MAF_USDA=2.459
NC_035093.1	1105221	.	G	T	.	.	MAF_USDA=8.824
NC_035093.1	1105232	.	G	A	.	.	MAF_USDA=45.833
NC_035093.1	1105310	.	T	A	.	.	MAF_INRAE=8.333
NC_035093.1	1105356	.	C	G	.	.	MAF_USDA=1.639
NC_035093.1	1105411	.	A	C	.	.	MAF_INRAE=11.392
NC_035093.1	1105519	.	C	T	.	.	MAF_USDA=5.0
NC_035093.1	1105555	.	A	C	.	.	MAF_INRAE=7.5
NC_035093.1	1105577	.	T	C	.	.	MAF_USDA=1.639
NC_035093.1	1105578	.	G	A	.	.	MAF_INRAE=23.333
NC_035093.1	1105667	.	G	T	.	.	MAF_INRAE=2.5
NC_035093.1	1105706	.	G	T	.	.	MAF_INRAE=5.0
NC_035093.1	1105718	.	G	T	.	.	MAF_INRAE=1.667
NC_035093.1	1105723	.	C	T	.	.	MAF_INRAE=1.667
NC_035093.1	1105728	.	T	G	.	.	MAF_INRAE=3.333
NC_035093.1	1105745	.	T	A	.	.	MAF_INRAE=2.5
NC_035093.1	1105755	.	G	A	.	.	MAF_INRAE=3.333
NC_035093.1	1105763	.	C	T	.	.	MAF_INRAE=28.333
NC_035093.1	1105773	.	T	A	.	.	MAF_INRAE=29.167
NC_035093.1	1105787	.	T	A	.	.	MAF_INRAE=25.833
NC_035093.1	1105808	.	C	T	.	.	MAF_INRAE=44.167
NC_035093.1	1105816	.	G	A	.	.	MAF_INRAE=24.167
NC_035093.1	1105823	.	C	A	.	.	MAF_INRAE=29.167
NC_035093.1	1105825	.	A	T	.	.	MAF_INRAE=24.167
NC_035093.1	1105828	.	T	C	.	.	MAF_INRAE=46.667
NC_035093.1	1105832	.	C	A	.	.	MAF_INRAE=46.667
NC_035093.1	1105833	.	A	G	.	.	MAF_INRAE=46.667
NC_035093.1	1105840	.	A	T	.	.	MAF_INRAE=8.333
NC_035093.1	1105843	.	T	C	.	.	MAF_INRAE=9.167
NC_035093.1	1105868	.	G	A	.	.	MAF_INRAE=9.494
NC_035093.1	1105897	.	T	C	.	.	MAF_INRAE=2.632;MAF_USDA=2.459
NC_035093.1	1105903	.	A	G	.	.	MAF_INRAE=25.0
NC_035093.1	1105910	.	C	T	.	.	MAF_USDA=4.706
NC_035093.1	1105933	.	A	G	.	.	MAF_INRAE=12.5
NC_035093.1	1105939	.	T	G	.	.	MAF_INRAE=26.667
NC_035093.1	1105948	.	T	A	.	.	MAF_INRAE=43.333
NC_035093.1	1105965	.	A	G	.	.	MAF_INRAE=6.667;MAF_USDA=14.754
NC_035093.1	1105974	.	G	T	.	.	MAF_USDA=3.279
NC_035093.1	1105992	.	C	T	.	.	MAF_INRAE=2.632
NC_035093.1	1105996	.	A	G	.	.	MAF_INRAE=25.0
NC_035093.1	1106045	.	T	A	.	.	MAF_USDA=8.696
NC_035093.1	1106197	.	G	T	.	.	MAF_INRAE=29.167
NC_035093.1	1106207	.	T	C	.	.	MAF_INRAE=7.5
NC_035093.1	1106212	.	G	A	.	.	MAF_INRAE=27.5
NC_035093.1	1106216	.	C	A	.	.	MAF_INRAE=27.5
NC_035093.1	1106267	.	C	G	.	.	MAF_INRAE=4.167;MAF_USDA=8.333
NC_035093.1	1106313	.	T	C	.	.	MAF_USDA=1.639
NC_035093.1	1106326	.	C	T	.	.	MAF_INRAE=34.167
NC_035093.1	1106327	.	G	C,A	.	.	MAF_INRAE=7.5;MAF_USDA=4.167
NC_035093.1	1106332	.	G	T	.	.	MAF_INRAE=8.333
NC_035093.1	1106333	.	A	G	.	.	MAF_INRAE=29.167
NC_035093.1	1106355	.	T	A	.	.	MAF_INRAE=36.667
NC_035093.1	1106359	.	C	G	.	.	MAF_USDA=6.557
NC_035093.1	1106368	.	C	T	.	.	MAF_INRAE=20.833;MAF_USDA=20.833
NC_035093.1	1106406	.	T	G	.	.	MAF_USDA=2.459
NC_035093.1	1106445	.	C	A	.	.	MAF_INRAE=40.0
NC_035093.1	1106459	.	A	C	.	.	MAF_INRAE=4.167;MAF_USDA=1.639
NC_035093.1	1106476	.	G	T	.	.	MAF_INRAE=5.0
NC_035093.1	1106505	.	A	C	.	.	MAF_INRAE=5.0
NC_035093.1	1106508	.	C	A	.	.	MAF_INRAE=10.833;MAF_USDA=7.377
NC_035093.1	1106533	.	A	C	.	.	MAF_USDA=1.639
NC_035093.1	1106603	.	T	A	.	.	MAF_USDA=39.583
NC_035093.1	1106617	.	T	G	.	.	MAF_USDA=37.5
NC_035093.1	1106630	.	C	A	.	.	MAF_USDA=31.25
NC_035093.1	1106640	.	C	A	.	.	MAF_USDA=4.167
NC_035093.1	1106653	.	A	G	.	.	MAF_USDA=1.667
NC_035093.1	1106658	.	A	C	.	.	MAF_USDA=36.905
NC_035093.1	1106662	.	T	C	.	.	MAF_USDA=2.5
NC_035093.1	1106672	.	A	C	.	.	MAF_USDA=39.583
NC_035093.1	1106681	.	G	A	.	.	MAF_USDA=29.167
NC_035093.1	1106699	.	A	T	.	.	MAF_USDA=20.238
NC_035093.1	1106754	.	G	C	.	.	MAF_USDA=1.667
NC_035093.1	1106757	.	T	A	.	.	MAF_INRAE=5.0
NC_035093.1	1106770	.	A	G	.	.	MAF_INRAE=5.0;MAF_USDA=4.167
NC_035093.1	1106790	.	A	T	.	.	MAF_USDA=2.5
NC_035093.1	1106821	.	G	A	.	.	MAF_INRAE=3.333
NC_035093.1	1106923	.	G	C	.	.	MAF_INRAE=28.333;MAF_USDA=12.5
NC_035093.1	1106950	.	G	A	.	.	MAF_INRAE=45.0
NC_035093.1	1106957	.	C	A	.	.	MAF_INRAE=45.833
NC_035093.1	1107005	.	G	A	.	.	MAF_INRAE=45.833
NC_035093.1	1107063	.	C	A	.	.	MAF_INRAE=30.833
NC_035093.1	1107090	.	C	A	.	.	MAF_INRAE=31.667
NC_035093.1	1107091	.	G	A	.	.	MAF_INRAE=29.167
NC_035093.1	1107118	.	G	A	.	.	MAF_INRAE=9.167
NC_035093.1	1107132	.	C	T	.	.	MAF_INRAE=22.5
NC_035093.1	1107158	.	C	T	.	.	MAF_INRAE=32.5
NC_035093.1	1107170	.	T	C	.	.	MAF_INRAE=45.833
NC_035093.1	1107171	.	C	A	.	.	MAF_INRAE=32.5
NC_035093.1	1107174	.	C	A	.	.	MAF_INRAE=45.833;MAF_USDA=12.5
NC_035093.1	1107189	.	G	T	.	.	MAF_INRAE=32.5
NC_035093.1	1107242	.	C	G	.	.	MAF_INRAE=10.0
NC_035093.1	1107287	.	G	A	.	.	MAF_INRAE=37.5
NC_035093.1	1107318	.	T	C	.	.	MAF_INRAE=32.5
NC_035093.1	1107364	.	G	A	.	.	MAF_USDA=1.639
NC_035093.1	1107371	.	G	T	.	.	MAF_INRAE=7.5;MAF_USDA=1.639
NC_035093.1	1107402	.	T	C	.	.	MAF_USDA=3.279
NC_035093.1	1107763	.	G	T	.	.	MAF_INRAE=29.167
NC_035093.1	1107764	.	C	A	.	.	MAF_INRAE=1.667
NC_035093.1	1107862	.	C	A	.	.	MAF_USDA=4.098
NC_035093.1	1107888	.	A	T	.	.	MAF_INRAE=30.833
NC_035093.1	1107986	.	A	G	.	.	MAF_INRAE=25.833
NC_035093.1	1107990	.	C	A	.	.	MAF_USDA=8.824
NC_035093.1	1108024	.	T	C	.	.	MAF_INRAE=35.0
NC_035093.1	1108032	.	G	A	.	.	MAF_INRAE=49.167
NC_035093.1	1108048	.	A	G	.	.	MAF_INRAE=28.333
NC_035093.1	1108052	.	A	G	.	.	MAF_INRAE=4.167
NC_035093.1	1108091	.	G	A	.	.	MAF_INRAE=4.167
NC_035093.1	1108184	.	C	T	.	.	MAF_USDA=10.417
NC_035093.1	1108214	.	T	G	.	.	MAF_USDA=7.377
NC_035093.1	1108242	.	T	C	.	.	MAF_INRAE=10.833;MAF_USDA=4.098
NC_035093.1	1108246	.	G	A	.	.	MAF_INRAE=41.667
NC_035093.1	1108251	.	A	T	.	.	MAF_INRAE=31.667
NC_035093.1	1108258	.	G	A	.	.	MAF_INRAE=1.667
NC_035093.1	1108270	.	CATCAATGCTCTT	CATCAATGCTCTC	.	.	MAF_USDA=25.0
NC_035093.1	1108286	.	G	T	.	.	MAF_INRAE=28.333
NC_035093.1	1108295	.	G	T	.	.	MAF_USDA=3.279
NC_035093.1	1108320	.	A	C	.	.	MAF_INRAE=11.667;MAF_USDA=12.353
NC_035093.1	1108323	.	A	G	.	.	MAF_INRAE=12.5;MAF_USDA=18.75
NC_035093.1	1108331	.	A	G	.	.	MAF_INRAE=22.5;MAF_USDA=29.167
NC_035093.1	1108333	.	A	T	.	.	MAF_USDA=4.098
NC_035093.1	1108391	.	A	T	.	.	MAF_INRAE=23.333
NC_035093.1	1108437	.	C	T	.	.	MAF_USDA=12.5
NC_035093.1	1108442	.	A	C	.	.	MAF_USDA=18.75
NC_035093.1	1108443	.	G	A	.	.	MAF_USDA=18.75
NC_035093.1	1108449	.	A	C	.	.	MAF_INRAE=5.0
NC_035093.1	1108457	.	T	C	.	.	MAF_INRAE=5.0
NC_035093.1	1108468	.	T	G	.	.	MAF_INRAE=5.063;MAF_USDA=1.667
NC_035093.1	1108558	.	A	C	.	.	MAF_INRAE=4.167
NC_035093.1	1108574	.	T	A	.	.	MAF_USDA=3.333
NC_035093.1	1108575	.	G	T	.	.	MAF_INRAE=9.167;MAF_USDA=2.5
NC_035093.1	1108595	.	C	T	.	.	MAF_USDA=10.417
NC_035093.1	1110236	.	G	T	.	.	MAF_USDA=1.639
NC_035093.1	1110310	.	C	T	.	.	MAF_INRAE=48.333
NC_035093.1	1110315	.	A	G	.	.	MAF_USDA=4.918
NC_035093.1	1110324	.	G	T	.	.	MAF_INRAE=3.333
NC_035093.1	1110332	.	G	A	.	.	MAF_USDA=1.639
NC_035093.1	1110339	.	C	A	.	.	MAF_INRAE=1.667
NC_035093.1	1110344	.	G	A	.	.	MAF_INRAE=10.0
NC_035093.1	1110348	.	T	C	.	.	MAF_INRAE=10.0
NC_035093.1	1110349	.	A	T	.	.	MAF_INRAE=20.0
NC_035093.1	1110359	.	A	T	.	.	MAF_INRAE=20.0
NC_035093.1	1110370	.	A	T	.	.	MAF_USDA=1.639
NC_035093.1	1110371	.	A	C	.	.	MAF_USDA=1.639
NC_035093.1	1110377	.	T	C	.	.	MAF_INRAE=43.333
NC_035093.1	1110378	.	A	T	.	.	MAF_INRAE=43.333
NC_035093.1	1110382	.	G	T	.	.	MAF_INRAE=14.167;MAF_USDA=1.639
NC_035093.1	1110418	.	C	T	.	.	MAF_INRAE=26.667
NC_035093.1	1110419	.	G	A	.	.	MAF_USDA=2.459
NC_035093.1	1110440	.	T	C	.	.	MAF_INRAE=16.667;MAF_USDA=6.25
NC_035093.1	1110462	.	A	G	.	.	MAF_INRAE=25.0
NC_035093.1	1110465	.	C	T	.	.	MAF_INRAE=10.0;MAF_USDA=11.475
NC_035093.1	1110468	.	C	A	.	.	MAF_INRAE=41.667
NC_035093.1	1110472	.	T	G	.	.	MAF_USDA=4.098
NC_035093.1	1110482	.	C	T	.	.	MAF_USDA=6.557
NC_035093.1	1110495	.	T	C	.	.	MAF_INRAE=31.667
NC_035093.1	1110501	.	T	C	.	.	MAF_INRAE=32.5
NC_035093.1	1110508	.	T	A	.	.	MAF_INRAE=3.333
NC_035093.1	1110517	.	A	C	.	.	MAF_INRAE=1.667
NC_035093.1	1110524	.	T	G	.	.	MAF_INRAE=10.833
NC_035093.1	1110593	.	A	T	.	.	MAF_INRAE=10.0
NC_035093.1	1110619	.	A	G	.	.	MAF_INRAE=26.667
NC_035093.1	1110629	.	G	A	.	.	MAF_INRAE=17.5
NC_035093.1	1110639	.	G	A	.	.	MAF_INRAE=1.667;MAF_USDA=5.882
NC_035093.1	1110640	.	T	C	.	.	MAF_USDA=3.279
NC_035093.1	1110641	.	A	C	.	.	MAF_INRAE=40.833
NC_035093.1	1110706	.	CGGC	CGGT	.	.	MAF_USDA=10.417
NC_035093.1	1110728	.	C	T	.	.	MAF_INRAE=1.667;MAF_USDA=7.143
NC_035093.1	1110736	.	A	G	.	.	MAF_INRAE=9.167;MAF_USDA=19.412
NC_035093.1	1110752	.	C	A	.	.	MAF_INRAE=6.667
NC_035093.1	1110757	.	T	A	.	.	MAF_INRAE=29.114;MAF_USDA=37.952
NC_035093.1	1110771	.	A	T	.	.	MAF_USDA=48.214
NC_035093.1	1110807	.	A	T	.	.	MAF_USDA=17.391
NC_035093.1	1110811	.	A	T	.	.	MAF_INRAE=5.263
NC_035093.1	1110818	.	G	A	.	.	MAF_USDA=11.905
NC_035093.1	1110827	.	C	A	.	.	MAF_INRAE=2.632
NC_035093.1	1110831	.	T	A	.	.	MAF_USDA=5.952
NC_035093.1	1110851	.	T	A	.	.	MAF_USDA=8.824
NC_035093.1	1110866	.	C	T	.	.	MAF_USDA=1.639
NC_035093.1	1110887	.	T	C	.	.	MAF_USDA=8.235
NC_035093.1	1110897	.	C	T	.	.	MAF_INRAE=2.632
NC_035093.1	1110899	.	C	A	.	.	MAF_INRAE=30.0
NC_035093.1	1110931	.	C	T	.	.	MAF_INRAE=46.667
NC_035093.1	1110933	.	T	C	.	.	MAF_INRAE=10.0;MAF_USDA=8.235
NC_035093.1	1110940	.	G	T	.	.	MAF_INRAE=5.833
NC_035093.1	1110957	.	C	T	.	.	MAF_INRAE=18.333
NC_035093.1	1110960	.	C	A	.	.	MAF_INRAE=18.333
NC_035093.1	1110964	.	C	T	.	.	MAF_INRAE=18.333
NC_035093.1	1110966	.	A	G	.	.	MAF_INRAE=18.333
NC_035093.1	1110977	.	A	T	.	.	MAF_INRAE=10.0;MAF_USDA=8.235
NC_035093.1	1110982	.	G	A	.	.	MAF_INRAE=13.333
NC_035093.1	1110992	.	C	T	.	.	MAF_USDA=1.639
NC_035093.1	1110994	.	C	T	.	.	MAF_INRAE=4.167;MAF_USDA=9.016
NC_035093.1	1111038	.	A	T	.	.	MAF_USDA=9.016
NC_035093.1	1111061	.	G	T	.	.	MAF_USDA=8.197
NC_035093.1	1111073	.	C	T	.	.	MAF_INRAE=18.333
NC_035093.1	1111074	.	G	A	.	.	MAF_USDA=3.279
NC_035093.1	1111084	.	C	A	.	.	MAF_USDA=4.918
NC_035093.1	1111085	.	T	C	.	.	MAF_INRAE=9.167;MAF_USDA=10.417
NC_035093.1	1111092	.	G	T	.	.	MAF_USDA=8.824
NC_035093.1	1111104	.	G	A	.	.	MAF_USDA=4.918
NC_035093.1	1111107	.	G	A	.	.	MAF_INRAE=4.167
NC_035093.1	1111115	.	G	A	.	.	MAF_INRAE=7.5
NC_035093.1	1111132	.	G	A	.	.	MAF_USDA=10.417
NC_035093.1	1111153	.	T	C	.	.	MAF_INRAE=7.5
NC_035093.1	1111158	.	A	C	.	.	MAF_INRAE=5.0;MAF_USDA=2.083
NC_035093.1	1111169	.	G	A	.	.	MAF_INRAE=6.962
NC_035093.1	1111185	.	A	C	.	.	MAF_USDA=12.295
NC_035093.1	1111186	.	C	A	.	.	MAF_USDA=12.295
NC_035093.1	1111209	.	A	G	.	.	MAF_USDA=6.25
NC_035093.1	1111226	.	A	C	.	.	MAF_USDA=10.656
NC_035093.1	1111256	.	G	A	.	.	MAF_USDA=10.417
NC_035093.1	1114347	.	G	T	.	.	MAF_USDA=18.75
NC_035093.1	1114379	.	G	A	.	.	MAF_USDA=24.706
NC_035093.1	1114390	.	T	C	.	.	MAF_USDA=29.412
NC_035093.1	1114399	.	G	C	.	.	MAF_INRAE=40.0
NC_035093.1	1114406	.	G	A	.	.	MAF_USDA=37.647
NC_035093.1	1114417	.	G	A	.	.	MAF_USDA=11.176
NC_035093.1	1114431	.	G	C	.	.	MAF_USDA=1.639
NC_035093.1	1114457	.	C	T	.	.	MAF_USDA=4.167
NC_035093.1	1114458	.	A	G	.	.	MAF_USDA=27.083
NC_035093.1	1114497	.	G	A	.	.	MAF_USDA=17.391
NC_035093.1	1114733	.	A	C	.	.	MAF_USDA=8.333
NC_035093.1	1114740	.	C	A	.	.	MAF_USDA=25.0
NC_035093.1	1114760	.	T	A	.	.	MAF_USDA=31.25
NC_035093.1	1114771	.	A	G	.	.	MAF_USDA=6.25
NC_035093.1	1114783	.	C	A	.	.	MAF_USDA=10.417
NC_035093.1	1114785	.	C	T	.	.	MAF_USDA=47.917
NC_035093.1	1114792	.	A	T	.	.	MAF_USDA=4.167
NC_035093.1	1114798	.	A	C	.	.	MAF_USDA=17.241
NC_035093.1	1114822	.	C	G	.	.	MAF_USDA=4.167
NC_035093.1	1114858	.	A	T	.	.	MAF_USDA=6.25
NC_035093.1	1114897	.	G	A	.	.	MAF_USDA=19.412
NC_035093.1	1114899	.	T	C	.	.	MAF_USDA=22.941
NC_035093.1	1114944	.	C	T	.	.	MAF_USDA=1.639
NC_035093.1	1114972	.	G	T	.	.	MAF_INRAE=16.667;MAF_USDA=8.333
NC_035093.1	1114977	.	G	T	.	.	MAF_INRAE=16.667;MAF_USDA=8.333
NC_035093.1	1115029	.	A	G	.	.	MAF_USDA=24.59
NC_035093.1	1115030	.	G	T	.	.	MAF_USDA=12.295
NC_035093.1	1115033	.	C	T	.	.	MAF_USDA=8.824
NC_035093.1	1115081	.	C	A	.	.	MAF_INRAE=4.167
NC_035093.1	1115090	.	T	C	.	.	MAF_INRAE=6.667;MAF_USDA=5.738
NC_035093.1	1115092	.	A	C	.	.	MAF_INRAE=10.833;MAF_USDA=3.279
NC_035093.1	1115101	.	G	A	.	.	MAF_INRAE=36.667;MAF_USDA=39.412
NC_035093.1	1115103	.	A	T	.	.	MAF_INRAE=12.5;MAF_USDA=3.571
NC_035093.1	1115107	.	G	T	.	.	MAF_INRAE=10.833;MAF_USDA=8.197
NC_035093.1	1115118	.	G	T	.	.	MAF_USDA=5.738
NC_035093.1	1115148	.	A	T	.	.	MAF_INRAE=20.253;MAF_USDA=26.471
NC_035093.1	1115151	.	G	T	.	.	MAF_INRAE=24.167;MAF_USDA=25.882
NC_035093.1	1115179	.	T	G	.	.	MAF_INRAE=34.177
NC_035093.1	1115183	.	T	G	.	.	MAF_INRAE=35.833
NC_035093.1	1115215	.	G	T	.	.	MAF_USDA=3.279
NC_035093.1	1115219	.	A	G	.	.	MAF_INRAE=20.0
NC_035093.1	1115228	.	A	G	.	.	MAF_INRAE=20.0
NC_035093.1	1115288	.	A	G	.	.	MAF_USDA=1.639
NC_035093.1	1115296	.	T	A	.	.	MAF_USDA=1.639
NC_035093.1	1115311	.	G	A	.	.	MAF_USDA=10.588
NC_035093.1	1115359	.	A	G	.	.	MAF_INRAE=2.632;MAF_USDA=19.672
NC_035093.1	1115368	.	C	T	.	.	MAF_INRAE=2.632
NC_035093.1	1115380	.	G	A	.	.	MAF_USDA=18.75
NC_035093.1	1115388	.	T	C	.	.	MAF_INRAE=50.0
NC_035093.1	1115415	.	T	C	.	.	MAF_INRAE=2.632;MAF_USDA=4.098
NC_035093.1	1115419	.	G	T	.	.	MAF_USDA=1.639
NC_035093.1	1115481	.	G	A	.	.	MAF_INRAE=8.333;MAF_USDA=3.279
NC_035093.1	1115485	.	C	A	.	.	MAF_INRAE=12.5
NC_035093.1	1115490	.	G	A	.	.	MAF_INRAE=12.5
NC_035093.1	1115493	.	A	C	.	.	MAF_INRAE=5.0;MAF_USDA=3.279
NC_035093.1	1115512	.	T	G	.	.	MAF_INRAE=5.0
NC_035093.1	1115515	.	C	A	.	.	MAF_INRAE=35.833
NC_035093.1	1115527	.	C	T	.	.	MAF_INRAE=25.0;MAF_USDA=23.529
NC_035093.1	1115545	.	A	G	.	.	MAF_INRAE=26.667
NC_035093.1	1115550	.	G	C	.	.	MAF_USDA=2.459
NC_035093.1	1115570	.	C	T	.	.	MAF_USDA=1.695
NC_035093.1	1115585	.	T	A	.	.	MAF_INRAE=35.0
NC_035093.1	1115603	.	A	G	.	.	MAF_USDA=16.667
NC_035093.1	1115631	.	A	G	.	.	MAF_INRAE=35.833
NC_035093.1	1115638	.	A	G	.	.	MAF_INRAE=45.833
NC_035093.1	1115649	.	A	G	.	.	MAF_INRAE=42.5
NC_035093.1	1115652	.	G	C	.	.	MAF_USDA=3.279
NC_035093.1	1115655	.	G	T	.	.	MAF_INRAE=12.025
NC_035093.1	1115670	.	A	C	.	.	MAF_INRAE=16.667;MAF_USDA=27.049
NC_035093.1	1115684	.	G	T	.	.	MAF_INRAE=21.667;MAF_USDA=6.557
NC_035093.1	1115685	.	A	G	.	.	MAF_INRAE=35.833
NC_035093.1	1115700	.	G	T	.	.	MAF_INRAE=33.333;MAF_USDA=36.471
NC_035093.1	1115723	.	C	T	.	.	MAF_INRAE=25.0
NC_035093.1	1115745	.	G	A	.	.	MAF_INRAE=2.5;MAF_USDA=9.016
NC_035093.1	1115758	.	G	C	.	.	MAF_INRAE=45.0
NC_035093.1	1115765	.	T	G	.	.	MAF_USDA=3.279
NC_035093.1	1115792	.	G	T	.	.	MAF_INRAE=36.667
NC_035093.1	1115816	.	A	G	.	.	MAF_INRAE=12.5
NC_035093.1	1115824	.	G	A	.	.	MAF_USDA=1.667
NC_035093.1	1115851	.	T	C	.	.	MAF_USDA=16.265
NC_035093.1	1115859	.	G	T	.	.	MAF_INRAE=26.667
NC_035093.1	1115868	.	T	C	.	.	MAF_INRAE=2.5
NC_035093.1	1115981	.	C	T	.	.	MAF_USDA=18.75
NC_035093.1	1116013	.	C	A	.	.	MAF_USDA=2.083
NC_035093.1	1116065	.	A	G	.	.	MAF_USDA=35.417
NC_035093.1	1116133	.	C	T	.	.	MAF_USDA=18.75
NC_035093.1	1116139	.	G	T	.	.	MAF_USDA=22.917
NC_035093.1	1116189	.	C	G	.	.	MAF_USDA=3.279
NC_035093.1	1116196	.	G	A	.	.	MAF_USDA=5.738
NC_035093.1	1116236	.	T	C	.	.	MAF_USDA=2.083
NC_035093.1	1116286	.	A	G	.	.	MAF_USDA=2.5
NC_035093.1	1116295	.	A	C	.	.	MAF_USDA=2.5
NC_035093.1	1116344	.	A	G	.	.	MAF_USDA=3.333
NC_035093.1	1116478	.	G	A	.	.	MAF_USDA=14.583
NC_035093.1	1116953	.	G	C	.	.	MAF_USDA=37.5
NC_035093.1	1117028	.	G	A	.	.	MAF_USDA=10.417
NC_035093.1	1117166	.	G	A	.	.	MAF_USDA=12.941
NC_035093.1	1117168	.	C	T	.	.	MAF_USDA=7.647
NC_035093.1	1117308	.	G	A	.	.	MAF_USDA=12.941
NC_035093.1	1117517	.	G	A	.	.	MAF_USDA=3.279
NC_035093.1	1117534	.	C	A	.	.	MAF_USDA=1.639
NC_035093.1	1117604	.	G	A	.	.	MAF_USDA=1.639
NC_035093.1	1117606	.	C	T	.	.	MAF_USDA=1.639
NC_035093.1	1117669	.	G	T	.	.	MAF_USDA=2.941
NC_035093.1	1117691	.	A	G	.	.	MAF_INRAE=7.895
NC_035093.1	1117696	.	A	G	.	.	MAF_USDA=1.639
NC_035093.1	1117706	.	C	G	.	.	MAF_USDA=2.459
NC_035093.1	1117838	.	G	A	.	.	MAF_USDA=6.522
NC_035093.1	1117840	.	T	A	.	.	MAF_USDA=6.25
NC_035093.1	1119138	.	C	G	.	.	MAF_INRAE=2.632
NC_035093.1	1120192	.	T	C	.	.	MAF_INRAE=3.333
NC_035093.1	1120207	.	C	A	.	.	MAF_USDA=14.583
NC_035093.1	1120224	.	G	A	.	.	MAF_USDA=10.417
NC_035093.1	1120260	.	A	C	.	.	MAF_USDA=16.667
NC_035093.1	1120273	.	C	A	.	.	MAF_USDA=2.439
NC_035093.1	1120286	.	C	A	.	.	MAF_USDA=35.417
NC_035093.1	1120524	.	G	A	.	.	MAF_USDA=6.25
NC_035093.1	1120543	.	G	A	.	.	MAF_USDA=8.333
NC_035093.1	1120569	.	G	C	.	.	MAF_USDA=1.639
NC_035093.1	1120590	.	A	C	.	.	MAF_USDA=1.639
NC_035093.1	1121558	.	C	A	.	.	MAF_USDA=4.167
NC_035093.1	1121562	.	C	T	.	.	MAF_USDA=8.696
NC_035093.1	1121580	.	C	A	.	.	MAF_USDA=1.667
NC_035093.1	1121608	.	A	G	.	.	MAF_USDA=13.69
NC_035093.1	1121660	.	A	G	.	.	MAF_USDA=16.667
NC_035093.1	1122425	.	T	C	.	.	MAF_USDA=4.918
NC_035093.1	1122548	.	T	A	.	.	MAF_USDA=4.098
NC_035093.1	1122586	.	G	A	.	.	MAF_USDA=14.167
NC_035093.1	1122627	.	C	T	.	.	MAF_USDA=45.833
NC_035093.1	1122669	.	T	A	.	.	MAF_USDA=10.833
NC_035093.1	1122676	.	C	T	.	.	MAF_USDA=35.417
NC_035093.1	1122718	.	C	A	.	.	MAF_USDA=1.639
NC_035093.1	1122785	.	T	A	.	.	MAF_USDA=4.167
NC_035093.1	1122786	.	G	T	.	.	MAF_USDA=1.667
NC_035093.1	1122792	.	G	C	.	.	MAF_INRAE=2.632
NC_035093.1	1122845	.	T	C	.	.	MAF_USDA=3.279
NC_035093.1	1122881	.	T	C	.	.	MAF_USDA=17.647
NC_035093.1	1122926	.	G	A	.	.	MAF_USDA=2.459
NC_035093.1	1123098	.	T	G	.	.	MAF_USDA=12.5
NC_035093.1	1123128	.	A	G	.	.	MAF_USDA=14.167
NC_035093.1	1123150	.	G	A	.	.	MAF_INRAE=17.5
NC_035093.1	1123158	.	C	A	.	.	MAF_USDA=3.333
NC_035093.1	1123204	.	T	C	.	.	MAF_INRAE=2.632
NC_035093.1	1123226	.	A	G	.	.	MAF_INRAE=2.632
NC_035093.1	1123252	.	C	T	.	.	MAF_INRAE=2.632
NC_035093.1	1123275	.	C	G	.	.	MAF_INRAE=2.632
NC_035093.1	1123313	.	C	T	.	.	MAF_USDA=14.118
NC_035093.1	1123330	.	G	A	.	.	MAF_INRAE=2.5
NC_035093.1	1123333	.	T	A	.	.	MAF_INRAE=2.5
NC_035093.1	1123337	.	G	C	.	.	MAF_USDA=4.918
NC_035093.1	1123349	.	A	C	.	.	MAF_INRAE=2.5
NC_035093.1	1123356	.	G	A	.	.	MAF_INRAE=23.333
NC_035093.1	1123359	.	C	T	.	.	MAF_INRAE=7.5
NC_035093.1	1123371	.	C	A	.	.	MAF_INRAE=23.333
NC_035093.1	1123379	.	A	T	.	.	MAF_INRAE=23.333
NC_035093.1	1123393	.	G	C	.	.	MAF_INRAE=7.5
NC_035093.1	1123413	.	A	G	.	.	MAF_INRAE=5.833
NC_035093.1	1123417	.	A	C	.	.	MAF_INRAE=5.833
NC_035093.1	1123418	.	T	G	.	.	MAF_INRAE=5.833
NC_035093.1	1123423	.	A	C	.	.	MAF_INRAE=5.833
NC_035093.1	1123432	.	T	G	.	.	MAF_INRAE=5.833
NC_035093.1	1123436	.	T	G	.	.	MAF_INRAE=5.833
NC_035093.1	1123438	.	A	G	.	.	MAF_INRAE=18.333
NC_035093.1	1123440	.	A	G	.	.	MAF_INRAE=5.833
NC_035093.1	1123444	.	C	A	.	.	MAF_INRAE=28.333;MAF_USDA=8.333
NC_035093.1	1123446	.	C	T	.	.	MAF_INRAE=19.167
NC_035093.1	1123462	.	C	T	.	.	MAF_INRAE=5.833
NC_035093.1	1123463	.	A	C	.	.	MAF_INRAE=5.833
NC_035093.1	1123466	.	T	G	.	.	MAF_USDA=3.279
NC_035093.1	1123467	.	A	C	.	.	MAF_INRAE=5.833
NC_035093.1	1123485	.	T	G	.	.	MAF_USDA=18.852
NC_035093.1	1123542	.	C	T	.	.	MAF_INRAE=13.924
NC_035093.1	1123543	.	T	G	.	.	MAF_INRAE=7.595
NC_035093.1	1123571	.	C	T	.	.	MAF_INRAE=45.0
NC_035093.1	1123582	.	G	T	.	.	MAF_INRAE=9.494
NC_035093.1	1123620	.	A	T	.	.	MAF_INRAE=45.833
NC_035093.1	1123631	.	A	C	.	.	MAF_INRAE=3.797
NC_035093.1	1123646	.	G	A	.	.	MAF_INRAE=46.667
NC_035093.1	1123651	.	C	T	.	.	MAF_INRAE=7.5
NC_035093.1	1123653	.	T	C	.	.	MAF_INRAE=7.5
NC_035093.1	1123715	.	C	A	.	.	MAF_USDA=19.167
NC_035093.1	1123718	.	T	G	.	.	MAF_USDA=2.5
NC_035093.1	1123746	.	T	C	.	.	MAF_USDA=20.0
NC_035093.1	1124191	.	G	A	.	.	MAF_USDA=1.639
NC_035093.1	1124250	.	T	G	.	.	MAF_USDA=2.083
NC_035093.1	1124334	.	C	G	.	.	MAF_USDA=8.333
NC_035093.1	1124355	.	G	A	.	.	MAF_USDA=17.5
NC_035093.1	1124367	.	C	A	.	.	MAF_USDA=6.667
NC_035093.1	1124369	.	C	T	.	.	MAF_USDA=3.333
NC_035093.1	1124473	.	C	T	.	.	MAF_USDA=8.333
NC_035093.1	1124517	.	T	C	.	.	MAF_USDA=2.083
NC_035093.1	1124740	.	C	G	.	.	MAF_USDA=30.435
NC_035093.1	1124757	.	T	A	.	.	MAF_USDA=33.333
NC_035093.1	1124812	.	A	T	.	.	MAF_USDA=9.412
NC_035093.1	1124817	.	A	G	.	.	MAF_USDA=2.459
NC_035093.1	1124824	.	A	T	.	.	MAF_USDA=3.279
NC_035093.1	1124871	.	A	T	.	.	MAF_USDA=35.417
NC_035093.1	1124876	.	G	A	.	.	MAF_USDA=1.639
NC_035093.1	1124900	.	A	C	.	.	MAF_USDA=3.279
NC_035093.1	1125263	.	G	A	.	.	MAF_INRAE=5.0
NC_035093.1	1125705	.	G	A	.	.	MAF_INRAE=6.667
NC_035093.1	1125730	.	G	T	.	.	MAF_INRAE=1.667
NC_035093.1	1125732	.	C	T	.	.	MAF_INRAE=1.667
NC_035093.1	1125767	.	G	T	.	.	MAF_INRAE=1.667
NC_035093.1	1125781	.	C	A	.	.	MAF_INRAE=31.667;MAF_USDA=27.083
NC_035093.1	1125820	.	A	G	.	.	MAF_INRAE=31.667
NC_035093.1	1125822	.	G	A	.	.	MAF_INRAE=20.833
NC_035093.1	1125841	.	G	A	.	.	MAF_INRAE=46.667
NC_035093.1	1125846	.	C	A	.	.	MAF_INRAE=47.5
NC_035093.1	1125853	.	G	C	.	.	MAF_INRAE=19.167
NC_035093.1	1125862	.	T	A	.	.	MAF_INRAE=40.0
NC_035093.1	1125866	.	G	T	.	.	MAF_INRAE=40.0
NC_035093.1	1126153	.	T	G	.	.	MAF_INRAE=12.5
NC_035093.1	1126226	.	C	A	.	.	MAF_INRAE=1.667
NC_035093.1	1126274	.	T	C	.	.	MAF_INRAE=2.5
NC_035093.1	1126288	.	C	T	.	.	MAF_INRAE=10.833
NC_035093.1	1126300	.	G	A	.	.	MAF_INRAE=1.667
NC_035093.1	1126363	.	T	A	.	.	MAF_INRAE=8.333
NC_035093.1	1126834	.	C	A	.	.	MAF_INRAE=6.329
NC_035093.1	1126888	.	T	A	.	.	MAF_INRAE=3.165
NC_035093.1	1126894	.	C	T	.	.	MAF_INRAE=15.833
NC_035093.1	1126920	.	T	G	.	.	MAF_INRAE=24.167
NC_035093.1	1127167	.	A	G	.	.	MAF_INRAE=4.167
NC_035093.1	1127962	.	T	A	.	.	MAF_USDA=12.5
NC_035093.1	1127975	.	T	C	.	.	MAF_INRAE=44.167
NC_035093.1	1127982	.	A	T	.	.	MAF_USDA=1.695
NC_035093.1	1127985	.	A	C	.	.	MAF_INRAE=43.333
NC_035093.1	1128003	.	G	T	.	.	MAF_INRAE=42.5
NC_035093.1	1128024	.	C	G	.	.	MAF_USDA=2.083
NC_035093.1	1128031	.	T	A	.	.	MAF_INRAE=10.833
NC_035093.1	1128044	.	G	T	.	.	MAF_USDA=14.458
NC_035093.1	1128061	.	T	G	.	.	MAF_INRAE=2.5
NC_035093.1	1128091	.	C	T	.	.	MAF_INRAE=30.833
NC_035093.1	1128122	.	A	C	.	.	MAF_USDA=16.667
NC_035093.1	1128213	.	ACAT	ACAC	.	.	MAF_USDA=2.083
NC_035093.1	1128232	.	T	G	.	.	MAF_INRAE=46.667;MAF_USDA=31.325
NC_035093.1	1128235	.	G	T	.	.	MAF_INRAE=45.0;MAF_USDA=18.75
NC_035093.1	1128237	.	C	T	.	.	MAF_INRAE=45.0;MAF_USDA=18.75
NC_035093.1	1128238	.	T	C	.	.	MAF_INRAE=45.0;MAF_USDA=18.75
NC_035093.1	1128251	.	T	A	.	.	MAF_INRAE=9.167
NC_035093.1	1128288	.	C	A	.	.	MAF_INRAE=10.0
NC_035093.1	1128363	.	C	G	.	.	MAF_INRAE=3.333;MAF_USDA=3.279
NC_035093.1	1128418	.	A	C	.	.	MAF_INRAE=15.833
NC_035093.1	1128419	.	C	T	.	.	MAF_USDA=3.279
NC_035093.1	1128421	.	G	T	.	.	MAF_INRAE=2.5
NC_035093.1	1128438	.	C	T	.	.	MAF_INRAE=2.5;MAF_USDA=34.783
NC_035093.1	1128440	.	C	G	.	.	MAF_USDA=39.583
NC_035093.1	1128455	.	C	G	.	.	MAF_USDA=14.583
NC_035093.1	1128538	.	T	A	.	.	MAF_INRAE=20.0
NC_035093.1	1128578	.	T	C	.	.	MAF_INRAE=1.667;MAF_USDA=16.471
NC_035093.1	1128584	.	C	T	.	.	MAF_INRAE=1.667
NC_035093.1	1128594	.	G	T	.	.	MAF_INRAE=24.167
NC_035093.1	1128595	.	C	T	.	.	MAF_INRAE=3.797;MAF_USDA=8.333
NC_035093.1	1128638	.	G	T	.	.	MAF_USDA=18.75
NC_035093.1	1128687	.	C	A	.	.	MAF_USDA=2.083
NC_035093.1	1128696	.	G	A	.	.	MAF_USDA=1.765
NC_035093.1	1128705	.	G	A	.	.	MAF_USDA=1.639
NC_035093.1	1128822	.	C	T	.	.	MAF_USDA=12.5
NC_035093.1	1128883	.	C	G	.	.	MAF_INRAE=9.167;MAF_USDA=7.377
NC_035093.1	1128885	.	C	T	.	.	MAF_USDA=4.918
NC_035093.1	1128886	.	T	G	.	.	MAF_USDA=1.639
NC_035093.1	1128931	.	G	A	.	.	MAF_INRAE=7.895
NC_035093.1	1128987	.	A	G	.	.	MAF_INRAE=6.667;MAF_USDA=7.377
NC_035093.1	1129003	.	ACAAGAGAGAA	ACAAGAGAGAC	.	.	MAF_USDA=2.083
NC_035093.1	1129053	.	T	G	.	.	MAF_INRAE=38.333
NC_035093.1	1129071	.	G	A	.	.	MAF_INRAE=15.19
NC_035093.1	1129111	.	T	G	.	.	MAF_INRAE=20.833
NC_035093.1	1129218	.	C	T	.	.	MAF_INRAE=15.833
NC_035093.1	1129239	.	G	A	.	.	MAF_INRAE=17.5
NC_035093.1	1129242	.	C	T	.	.	MAF_INRAE=20.0;MAF_USDA=2.083
NC_035093.1	1129265	.	A	G	.	.	MAF_INRAE=18.333
NC_035093.1	1129284	.	T	G	.	.	MAF_INRAE=18.333;MAF_USDA=13.559
NC_035093.1	1129377	.	G	T	.	.	MAF_USDA=1.667
NC_035093.1	1129379	.	G	A	.	.	MAF_INRAE=8.333;MAF_USDA=8.333
NC_035093.1	1129383	.	T	G	.	.	MAF_USDA=8.333
NC_035093.1	1129410	.	C	G	.	.	MAF_INRAE=5.063
NC_035093.1	1129421	.	A	G	.	.	MAF_USDA=3.333
NC_035093.1	1129428	.	G	A	.	.	MAF_INRAE=26.582
NC_035093.1	1129454	.	G	A	.	.	MAF_USDA=2.083
NC_035093.1	1129494	.	T	C	.	.	MAF_INRAE=6.667;MAF_USDA=4.237
NC_035093.1	1129685	.	G	A	.	.	MAF_INRAE=41.667
NC_035093.1	1129695	.	T	C	.	.	MAF_INRAE=9.167
NC_035093.1	1129765	.	C	G	.	.	MAF_INRAE=22.5
NC_035093.1	1129798	.	C	G	.	.	MAF_USDA=45.833
NC_035093.1	1129799	.	G	T	.	.	MAF_USDA=31.25
NC_035093.1	1129810	.	T	C	.	.	MAF_INRAE=15.0;MAF_USDA=25.0
NC_035093.1	1129837	.	C	T	.	.	MAF_USDA=8.333
NC_035093.1	1129842	.	C	G	.	.	MAF_INRAE=10.0
NC_035093.1	1129902	.	G	A	.	.	MAF_USDA=1.695
NC_035093.1	1129908	.	A	G	.	.	MAF_USDA=2.542
NC_035093.1	1129994	.	A	G	.	.	MAF_INRAE=29.167
NC_035093.1	1129996	.	G	A	.	.	MAF_INRAE=40.833
NC_035093.1	1130046	.	A	C	.	.	MAF_INRAE=23.333;MAF_USDA=50.0
NC_035093.1	1130050	.	T	G	.	.	MAF_INRAE=23.333
NC_035093.1	1130057	.	A	G	.	.	MAF_INRAE=20.833
NC_035093.1	1130060	.	A	C	.	.	MAF_INRAE=8.333
NC_035093.1	1130085	.	T	C	.	.	MAF_INRAE=20.0
NC_035093.1	1130195	.	T	A	.	.	MAF_INRAE=15.833
NC_035093.1	1130238	.	C	T	.	.	MAF_INRAE=12.5
NC_035093.1	1130299	.	G	A	.	.	MAF_INRAE=13.333
NC_035093.1	1130378	.	G	T	.	.	MAF_INRAE=4.167
NC_035093.1	1130471	.	T	C	.	.	MAF_INRAE=7.895
NC_035093.1	1130547	.	G	A	.	.	MAF_INRAE=5.833;MAF_USDA=8.235
NC_035093.1	1130563	.	T	C	.	.	MAF_USDA=10.417
NC_035093.1	1130569	.	T	A	.	.	MAF_USDA=10.588
NC_035093.1	1130592	.	C	A	.	.	MAF_USDA=1.176
NC_035093.1	1130607	.	G	A	.	.	MAF_INRAE=24.167
NC_035093.1	1130618	.	C	T	.	.	MAF_INRAE=25.0
NC_035093.1	1130662	.	A	G	.	.	MAF_USDA=5.833
NC_035093.1	1130695	.	C	T	.	.	MAF_USDA=33.333
NC_035093.1	1131788	.	G	T	.	.	MAF_USDA=16.667
NC_035093.1	1131804	.	T	C	.	.	MAF_USDA=29.167
NC_035093.1	1131814	.	G	A	.	.	MAF_USDA=31.25
NC_035093.1	1131827	.	G	T	.	.	MAF_USDA=16.667
NC_035093.1	1131839	.	A	G	.	.	MAF_INRAE=1.667;MAF_USDA=37.5
NC_035093.1	1131942	.	G	A	.	.	MAF_INRAE=2.5
NC_035093.1	1131962	.	A	C	.	.	MAF_INRAE=14.167
NC_035093.1	1132181	.	G	A	.	.	MAF_INRAE=22.5
NC_035093.1	1132198	.	G	C	.	.	MAF_INRAE=7.5;MAF_USDA=6.25
NC_035093.1	1132202	.	T	A	.	.	MAF_INRAE=7.5
NC_035093.1	1132349	.	C	A	.	.	MAF_INRAE=1.667;MAF_USDA=8.333
NC_035093.1	1132376	.	T	A	.	.	MAF_INRAE=3.333
NC_035093.1	1132377	.	A	T	.	.	MAF_INRAE=3.333
NC_035093.1	1132425	.	A	G	.	.	MAF_INRAE=5.0;MAF_USDA=13.043
NC_035093.1	1132431	.	T	G	.	.	MAF_INRAE=5.833
NC_035093.1	1132448	.	T	A	.	.	MAF_INRAE=2.5;MAF_USDA=6.25
NC_035093.1	1132510	.	A	G	.	.	MAF_INRAE=11.667;MAF_USDA=20.833
NC_035093.1	1132520	.	G	A	.	.	MAF_INRAE=11.667;MAF_USDA=20.833
NC_035093.1	1132522	.	A	C	.	.	MAF_INRAE=20.833
NC_035093.1	1132540	.	C	G	.	.	MAF_INRAE=2.5
NC_035093.1	1132570	.	G	A	.	.	MAF_INRAE=10.833;MAF_USDA=18.75
NC_035093.1	1132615	.	A	G	.	.	MAF_INRAE=8.333
NC_035093.1	1132616	.	G	C	.	.	MAF_INRAE=8.333
NC_035093.1	1132699	.	T	G	.	.	MAF_INRAE=8.333
NC_035093.1	1132700	.	T	C	.	.	MAF_INRAE=8.333
NC_035093.1	1132811	.	T	C	.	.	MAF_INRAE=7.595
NC_035093.1	1132822	.	T	A	.	.	MAF_INRAE=10.833;MAF_USDA=8.696
NC_035093.1	1132850	.	G	T	.	.	MAF_INRAE=24.167
NC_035093.1	1132873	.	G	A	.	.	MAF_INRAE=10.833;MAF_USDA=8.696
NC_035093.1	1132901	.	C	A	.	.	MAF_INRAE=2.5;MAF_USDA=4.348
NC_035093.1	1132902	.	A	G	.	.	MAF_INRAE=2.5;MAF_USDA=4.348
NC_035093.1	1132912	.	T	C	.	.	MAF_INRAE=25.0
NC_035093.1	1132922	.	C	T	.	.	MAF_INRAE=10.833
NC_035093.1	1133032	.	C	T	.	.	MAF_USDA=4.545
NC_035093.1	1133058	.	C	T	.	.	MAF_INRAE=25.833
NC_035093.1	1133080	.	A	G	.	.	MAF_INRAE=1.667
NC_035093.1	1133082	.	C	T	.	.	MAF_INRAE=1.667
NC_035093.1	1133131	.	G	A	.	.	MAF_INRAE=33.333;MAF_USDA=2.174
NC_035093.1	1133224	.	A	G	.	.	MAF_INRAE=3.333;MAF_USDA=20.455
NC_035093.1	1133262	.	C	A	.	.	MAF_INRAE=7.5;MAF_USDA=8.696
NC_035093.1	1133289	.	A	G	.	.	MAF_USDA=8.333
NC_035093.1	1133335	.	G	T	.	.	MAF_USDA=25.0
NC_035093.1	1135350	.	G	T	.	.	MAF_INRAE=7.895
NC_035093.1	1135361	.	G	A	.	.	MAF_INRAE=15.789
NC_035093.1	1135439	.	A	G	.	.	MAF_USDA=30.435
NC_035093.1	1135516	.	A	T	.	.	MAF_USDA=8.333
NC_035093.1	1135517	.	G	T	.	.	MAF_USDA=8.333
NC_035093.1	1135522	.	C	T	.	.	MAF_USDA=43.75
NC_035093.1	1135561	.	G	C	.	.	MAF_INRAE=2.632
NC_035093.1	1135595	.	G	T	.	.	MAF_USDA=6.25
NC_035093.1	1135651	.	A	G	.	.	MAF_INRAE=2.632
NC_035093.1	1135706	.	G	A	.	.	MAF_INRAE=15.789
NC_035093.1	1135869	.	G	A	.	.	MAF_USDA=25.0
NC_035093.1	1136655	.	C	G	.	.	MAF_INRAE=2.632
NC_035093.1	1136671	.	G	A	.	.	MAF_INRAE=2.632
NC_035093.1	1136717	.	A	C	.	.	MAF_INRAE=2.632;MAF_USDA=4.167
NC_035093.1	1136719	.	C	T	.	.	MAF_INRAE=1.667;MAF_USDA=6.78
NC_035093.1	1136757	.	G	C	.	.	MAF_INRAE=2.5
NC_035093.1	1136767	.	G	T	.	.	MAF_USDA=5.0
NC_035093.1	1136813	.	T	C	.	.	MAF_USDA=6.25
NC_035093.1	1136843	.	T	C	.	.	MAF_INRAE=2.632;MAF_USDA=17.262
NC_035093.1	1136882	.	G	A	.	.	MAF_USDA=1.786
NC_035093.1	1136927	.	A	T,G	.	.	MAF_INRAE=2.632;MAF_USDA=1.667
NC_035093.1	1136930	.	C	G	.	.	MAF_USDA=8.333
NC_035093.1	1136936	.	A	C	.	.	MAF_INRAE=10.0
NC_035093.1	1136937	.	T	C	.	.	MAF_USDA=16.667
NC_035093.1	1136938	.	C	T	.	.	MAF_USDA=14.583
NC_035093.1	1136941	.	C	T	.	.	MAF_USDA=8.333
NC_035093.1	1136948	.	A	T	.	.	MAF_USDA=17.5
NC_035093.1	1136953	.	A	T	.	.	MAF_USDA=11.31
NC_035093.1	1136954	.	A	G	.	.	MAF_USDA=25.595
NC_035093.1	1136958	.	A	G	.	.	MAF_USDA=23.214
NC_035093.1	1136961	.	T	G	.	.	MAF_USDA=10.0
NC_035093.1	1136962	.	A	G	.	.	MAF_USDA=37.5
NC_035093.1	1136964	.	T	A	.	.	MAF_USDA=1.667
NC_035093.1	1136977	.	A	G	.	.	MAF_INRAE=2.632
NC_035093.1	1136978	.	A	T	.	.	MAF_USDA=18.75
NC_035093.1	1136985	.	G	C	.	.	MAF_INRAE=2.632;MAF_USDA=18.75
NC_035093.1	1136991	.	A	G	.	.	MAF_USDA=1.639
NC_035093.1	1137001	.	T	C	.	.	MAF_USDA=1.639
NC_035093.1	1137027	.	A	T	.	.	MAF_USDA=1.639
NC_035093.1	1137072	.	G	A	.	.	MAF_INRAE=5.0;MAF_USDA=7.647
NC_035093.1	1137081	.	G	C	.	.	MAF_INRAE=2.632
NC_035093.1	1137232	.	A	T	.	.	MAF_USDA=10.0
NC_035093.1	1139509	.	A	T	.	.	MAF_USDA=22.917
NC_035093.1	1139520	.	G	A	.	.	MAF_INRAE=10.526;MAF_USDA=3.279
NC_035093.1	1139525	.	C	G	.	.	MAF_USDA=31.25
NC_035093.1	1142217	.	A	T	.	.	MAF_USDA=10.417
NC_035093.1	1142239	.	A	G	.	.	MAF_USDA=16.667
NC_035093.1	1142416	.	T	A	.	.	MAF_USDA=43.75
NC_035093.1	1142466	.	A	T	.	.	MAF_INRAE=34.167;MAF_USDA=43.75
NC_035093.1	1142483	.	A	T	.	.	MAF_USDA=14.583
NC_035093.1	1142485	.	G	A	.	.	MAF_USDA=14.583
NC_035093.1	1142487	.	T	A	.	.	MAF_INRAE=40.0
NC_035093.1	1142542	.	G	A	.	.	MAF_INRAE=10.833;MAF_USDA=18.235
NC_035093.1	1142585	.	G	A	.	.	MAF_INRAE=4.167
NC_035093.1	1142616	.	A	G	.	.	MAF_INRAE=2.632
NC_035093.1	1142887	.	C	T	.	.	MAF_USDA=8.333
NC_035093.1	1148296	.	T	A	.	.	MAF_INRAE=2.632;MAF_USDA=6.522
NC_035093.1	1148326	.	T	G	.	.	MAF_INRAE=2.632
NC_035093.1	1148480	.	A	G	.	.	MAF_INRAE=2.632
NC_035093.1	1150843	.	T	G	.	.	MAF_USDA=18.235
NC_035093.1	1150870	.	G	T	.	.	MAF_USDA=1.639
NC_035093.1	1150960	.	T	A	.	.	MAF_INRAE=12.658
NC_035093.1	1150971	.	G	A	.	.	MAF_INRAE=13.333
NC_035093.1	1150992	.	A	C	.	.	MAF_INRAE=41.667
NC_035093.1	1151007	.	T	C	.	.	MAF_INRAE=13.291
NC_035093.1	1151068	.	T	G	.	.	MAF_INRAE=26.582
NC_035093.1	1151105	.	T	G	.	.	MAF_INRAE=2.632;MAF_USDA=5.882
NC_035093.1	1151133	.	C	T	.	.	MAF_INRAE=12.5;MAF_USDA=10.417
NC_035093.1	1151135	.	C	T	.	.	MAF_INRAE=12.5;MAF_USDA=8.333
NC_035093.1	1151180	.	A	G	.	.	MAF_INRAE=9.167
NC_035093.1	1151234	.	A	G	.	.	MAF_USDA=5.738
NC_035093.1	1152783	.	T	C	.	.	MAF_USDA=14.118
NC_035093.1	1152802	.	C	T	.	.	MAF_USDA=3.279
NC_035093.1	1152815	.	T	A	.	.	MAF_USDA=4.167
NC_035093.1	1152860	.	A	G	.	.	MAF_USDA=4.918
NC_035093.1	1152881	.	A	G	.	.	MAF_USDA=7.377
NC_035093.1	1152919	.	C	T	.	.	MAF_USDA=2.459
NC_035093.1	1152942	.	A	T	.	.	MAF_USDA=4.918
NC_035093.1	1152982	.	T	A	.	.	MAF_INRAE=13.158;MAF_USDA=6.557
NC_035093.1	1153000	.	T	G	.	.	MAF_USDA=2.459
NC_035093.1	1153003	.	C	T	.	.	MAF_USDA=1.639
NC_035093.1	1153061	.	G	A	.	.	MAF_USDA=6.25
NC_035093.1	1153063	.	T	C	.	.	MAF_USDA=4.918
NC_035093.1	1153120	.	T	G	.	.	MAF_USDA=3.279
NC_035093.1	1153127	.	C	T	.	.	MAF_USDA=2.083
NC_035093.1	1153130	.	C	T	.	.	MAF_INRAE=3.797;MAF_USDA=4.167
NC_035093.1	1153189	.	A	C	.	.	MAF_INRAE=44.167
NC_035093.1	1153212	.	G	A	.	.	MAF_USDA=2.459
NC_035093.1	1153223	.	T	C	.	.	MAF_INRAE=42.5
NC_035093.1	1153236	.	A	G	.	.	MAF_INRAE=43.333
NC_035093.1	1153258	.	A	G	.	.	MAF_INRAE=44.167
NC_035093.1	1153304	.	G	T	.	.	MAF_INRAE=46.667
NC_035093.1	1153317	.	T	G	.	.	MAF_INRAE=5.0;MAF_USDA=14.583
NC_035093.1	1153324	.	G	A	.	.	MAF_INRAE=45.833
NC_035093.1	1153364	.	T	A	.	.	MAF_INRAE=15.833
NC_035093.1	1153365	.	G	T	.	.	MAF_INRAE=15.833
NC_035093.1	1156744	.	A	T	.	.	MAF_USDA=8.333
NC_035093.1	1156745	.	A	T	.	.	MAF_USDA=10.417
NC_035093.1	1156748	.	A	C	.	.	MAF_USDA=10.417
NC_035093.1	1156769	.	G	A	.	.	MAF_USDA=2.459
NC_035093.1	1156793	.	C	T	.	.	MAF_USDA=2.459
NC_035093.1	1156810	.	G	T	.	.	MAF_USDA=10.119
NC_035093.1	1156828	.	T	G	.	.	MAF_USDA=10.714
NC_035093.1	1156861	.	T	G	.	.	MAF_INRAE=50.0;MAF_USDA=13.69
NC_035093.1	1156865	.	G	A	.	.	MAF_USDA=27.083
NC_035093.1	1156867	.	C	T	.	.	MAF_USDA=17.262
NC_035093.1	1156884	.	T	G	.	.	MAF_USDA=6.548
NC_035093.1	1156928	.	A	C	.	.	MAF_USDA=5.738
NC_035093.1	1156945	.	G	A	.	.	MAF_INRAE=14.167;MAF_USDA=6.25
NC_035093.1	1156956	.	G	A	.	.	MAF_USDA=10.417
NC_035093.1	1156962	.	G	A	.	.	MAF_USDA=5.738
NC_035093.1	1156993	.	G	C	.	.	MAF_INRAE=12.5;MAF_USDA=18.235
NC_035093.1	1157003	.	G	A	.	.	MAF_USDA=1.639
NC_035093.1	1157030	.	C	G	.	.	MAF_INRAE=35.833
NC_035093.1	1157032	.	C	T	.	.	MAF_USDA=17.647
NC_035093.1	1157058	.	T	C	.	.	MAF_USDA=4.167
NC_035093.1	1157065	.	T	G	.	.	MAF_USDA=10.656
NC_035093.1	1157110	.	G	A	.	.	MAF_INRAE=13.333
NC_035093.1	1157190	.	G	T	.	.	MAF_USDA=3.279
NC_035093.1	1157218	.	GGTATATG	GGTATATA	.	.	MAF_USDA=18.75
NC_035093.1	1157240	.	C	T	.	.	MAF_USDA=12.353
NC_035093.1	1157250	.	A	T	.	.	MAF_USDA=21.765
NC_035093.1	1157259	.	G	T	.	.	MAF_USDA=18.75
NC_035093.1	1157269	.	G	A	.	.	MAF_USDA=9.016
NC_035093.1	1157277	.	G	A	.	.	MAF_USDA=37.059
NC_035093.1	1157294	.	T	C	.	.	MAF_USDA=10.417
NC_035093.1	1157310	.	C	T	.	.	MAF_USDA=46.471
NC_035093.1	1157328	.	C	T	.	.	MAF_USDA=3.39
NC_035093.1	1157332	.	A	C	.	.	MAF_USDA=31.548
NC_035093.1	1157341	.	C	A	.	.	MAF_USDA=3.279
NC_035093.1	1157368	.	C	T	.	.	MAF_USDA=13.69
NC_035093.1	1157408	.	T	C	.	.	MAF_USDA=3.529
NC_035093.1	1158235	.	G	C	.	.	MAF_USDA=4.348
NC_035093.1	1158370	.	G	T	.	.	MAF_USDA=10.417
NC_035093.1	1158411	.	T	G	.	.	MAF_USDA=12.5
NC_035093.1	1158422	.	T	G	.	.	MAF_USDA=5.738
NC_035093.1	1158443	.	A	T	.	.	MAF_USDA=1.639
NC_035093.1	1158497	.	A	G	.	.	MAF_USDA=4.098
NC_035093.1	1158614	.	G	T	.	.	MAF_USDA=3.279
NC_035093.1	1158615	.	A	C	.	.	MAF_USDA=5.738
NC_035093.1	1158728	.	G	A	.	.	MAF_USDA=4.098
NC_035093.1	1158741	.	T	C	.	.	MAF_USDA=4.118
NC_035093.1	1158774	.	C	T	.	.	MAF_USDA=4.167
NC_035093.1	1158855	.	T	A	.	.	MAF_INRAE=34.167;MAF_USDA=31.25
NC_035093.1	1160782	.	G	A	.	.	MAF_INRAE=3.333;MAF_USDA=16.667
NC_035093.1	1160824	.	G	A	.	.	MAF_USDA=16.667
NC_035093.1	1161120	.	T	G	.	.	MAF_INRAE=34.167;MAF_USDA=22.353
NC_035093.1	1161151	.	C	T	.	.	MAF_USDA=7.059
NC_035093.1	1161227	.	C	T	.	.	MAF_USDA=1.639
NC_035093.1	1161232	.	C	G	.	.	MAF_USDA=20.833
NC_035093.1	1161784	.	G	A	.	.	MAF_USDA=31.25
NC_035093.1	1161844	.	C	T	.	.	MAF_USDA=12.5
NC_035093.1	1161877	.	A	T	.	.	MAF_USDA=37.5
NC_035093.1	1161925	.	G	A	.	.	MAF_USDA=31.25
NC_035093.1	1161940	.	G	A	.	.	MAF_USDA=14.583
NC_035093.1	1161941	.	G	C	.	.	MAF_USDA=31.25
NC_035093.1	1161944	.	G	C	.	.	MAF_USDA=8.333
NC_035093.1	1162005	.	G	T	.	.	MAF_USDA=10.417
NC_035093.1	1162169	.	T	G	.	.	MAF_USDA=8.333
NC_035093.1	1162191	.	G	A	.	.	MAF_USDA=17.391
NC_035093.1	1162207	.	C	T	.	.	MAF_INRAE=31.667
NC_035093.1	1162273	.	T	C	.	.	MAF_INRAE=14.167
NC_035093.1	1162304	.	A	G	.	.	MAF_USDA=3.529
NC_035093.1	1162321	.	G	A	.	.	MAF_USDA=4.098
NC_035093.1	1162335	.	G	C	.	.	MAF_INRAE=3.333
NC_035093.1	1162337	.	C	T	.	.	MAF_INRAE=9.167
NC_035093.1	1162350	.	C	T	.	.	MAF_INRAE=14.167
NC_035093.1	1162352	.	C	T	.	.	MAF_INRAE=2.5
NC_035093.1	1162354	.	C	T	.	.	MAF_INRAE=33.333
NC_035093.1	1162357	.	C	A	.	.	MAF_INRAE=2.5
NC_035093.1	1162360	.	A	G	.	.	MAF_INRAE=1.667;MAF_USDA=3.279
NC_035093.1	1162367	.	T	G	.	.	MAF_INRAE=41.667
NC_035093.1	1162377	.	C	A	.	.	MAF_INRAE=3.333
NC_035093.1	1162434	.	G	C	.	.	MAF_USDA=10.0
NC_035093.1	1162435	.	T	C	.	.	MAF_INRAE=5.0
NC_035093.1	1162450	.	G	A	.	.	MAF_USDA=2.459
NC_035093.1	1162492	.	A	C	.	.	MAF_INRAE=5.696
NC_035093.1	1162501	.	G	T	.	.	MAF_USDA=3.279
NC_035093.1	1162525	.	T	C	.	.	MAF_USDA=12.353
NC_035093.1	1162534	.	A	G	.	.	MAF_INRAE=25.0
NC_035093.1	1162571	.	A	C	.	.	MAF_INRAE=2.532;MAF_USDA=3.529
NC_035093.1	1162572	.	G	A	.	.	MAF_USDA=1.639
NC_035093.1	1162573	.	A	C	.	.	MAF_USDA=14.118
NC_035093.1	1162579	.	A	C	.	.	MAF_INRAE=1.667
NC_035093.1	1162594	.	G	T	.	.	MAF_USDA=12.941
NC_035093.1	1162600	.	C	T	.	.	MAF_USDA=8.235
NC_035093.1	1162664	.	C	A	.	.	MAF_USDA=1.639
NC_035093.1	1162799	.	C	T	.	.	MAF_USDA=15.217
NC_035093.1	1162802	.	G	A	.	.	MAF_USDA=2.174
NC_035093.1	1162823	.	A	G	.	.	MAF_USDA=31.25
NC_035093.1	1162826	.	AC	AT	.	.	MAF_USDA=10.417
NC_035093.1	1162841	.	T	C	.	.	MAF_USDA=27.083
NC_035093.1	1162886	.	G	A	.	.	MAF_USDA=6.25
NC_035093.1	1162907	.	A	G	.	.	MAF_USDA=1.639
NC_035093.1	1162911	.	C	T	.	.	MAF_USDA=17.059
NC_035093.1	1162914	.	A	C	.	.	MAF_USDA=1.639
NC_035093.1	1162939	.	A	C	.	.	MAF_INRAE=36.709
NC_035093.1	1162981	.	G	A	.	.	MAF_USDA=35.246
NC_035093.1	1162993	.	A	C	.	.	MAF_USDA=4.098
NC_035093.1	1162994	.	T	C	.	.	MAF_USDA=3.279
NC_035093.1	1163007	.	A	C	.	.	MAF_INRAE=36.709;MAF_USDA=5.738
NC_035093.1	1163011	.	A	T	.	.	MAF_INRAE=4.43;MAF_USDA=4.098
NC_035093.1	1163014	.	G	T	.	.	MAF_USDA=1.639
NC_035093.1	1163018	.	T	C	.	.	MAF_INRAE=31.646;MAF_USDA=17.213
NC_035093.1	1163022	.	T	G	.	.	MAF_USDA=16.393
NC_035093.1	1163029	.	C	G	.	.	MAF_USDA=16.393
NC_035093.1	1163043	.	G	C	.	.	MAF_USDA=16.667
NC_035093.1	1163105	.	A	C	.	.	MAF_INRAE=33.333
NC_035093.1	1163129	.	T	A	.	.	MAF_INRAE=3.333
NC_035093.1	1163189	.	G	A	.	.	MAF_USDA=4.098
NC_035093.1	1163240	.	C	A	.	.	MAF_USDA=4.098
NC_035093.1	1163248	.	C	T	.	.	MAF_USDA=4.098
NC_035093.1	1163255	.	G	A	.	.	MAF_USDA=1.639
NC_035093.1	1163266	.	C	T	.	.	MAF_USDA=1.639
NC_035093.1	1163285	.	A	C	.	.	MAF_USDA=1.639
NC_035093.1	1163352	.	T	A	.	.	MAF_INRAE=8.228
NC_035093.1	1163360	.	T	C	.	.	MAF_INRAE=2.5
NC_035093.1	1163373	.	C	T	.	.	MAF_INRAE=17.722
NC_035093.1	1163410	.	C	T	.	.	MAF_INRAE=6.667
NC_035093.1	1163415	.	A	G	.	.	MAF_INRAE=34.167
NC_035093.1	1163441	.	C	T	.	.	MAF_INRAE=3.333;MAF_USDA=6.25
NC_035093.1	1163443	.	C	T	.	.	MAF_INRAE=15.833
NC_035093.1	1163458	.	A	T	.	.	MAF_INRAE=4.167
NC_035093.1	1163466	.	G	A	.	.	MAF_INRAE=22.5
NC_035093.1	1163474	.	G	T	.	.	MAF_INRAE=18.333
NC_035093.1	1163477	.	T	A	.	.	MAF_INRAE=7.5
NC_035093.1	1163485	.	T	C	.	.	MAF_INRAE=6.667
NC_035093.1	1163494	.	T	C	.	.	MAF_INRAE=4.43
NC_035093.1	1163506	.	C	T	.	.	MAF_INRAE=6.667;MAF_USDA=6.25
NC_035093.1	1163514	.	G	C	.	.	MAF_INRAE=6.667
NC_035093.1	1163528	.	A	T	.	.	MAF_INRAE=16.667
NC_035093.1	1163540	.	G	T	.	.	MAF_INRAE=38.333;MAF_USDA=13.115
NC_035093.1	1163556	.	G	A	.	.	MAF_USDA=1.639
NC_035093.1	1163615	.	G	A	.	.	MAF_INRAE=3.333;MAF_USDA=16.667
NC_035093.1	1163659	.	G	A	.	.	MAF_INRAE=23.333
NC_035093.1	1163703	.	A	C	.	.	MAF_INRAE=5.0;MAF_USDA=5.738
NC_035093.1	1163779	.	T	G	.	.	MAF_INRAE=3.333;MAF_USDA=4.167
NC_035093.1	1163839	.	C	T	.	.	MAF_USDA=37.5
NC_035093.1	1165486	.	A	T	.	.	MAF_USDA=41.304
NC_035093.1	1165509	.	C	A	.	.	MAF_USDA=41.667
NC_035093.1	1165521	.	T	C	.	.	MAF_USDA=43.75
NC_035093.1	1165530	.	T	C	.	.	MAF_USDA=50.0
NC_035093.1	1165572	.	C	T	.	.	MAF_INRAE=15.833
NC_035093.1	1165578	.	T	G	.	.	MAF_USDA=34.783
NC_035093.1	1165668	.	C	T	.	.	MAF_USDA=2.083
NC_035093.1	1165697	.	T	A	.	.	MAF_INRAE=25.833;MAF_USDA=43.75
NC_035093.1	1165715	.	C	A	.	.	MAF_INRAE=23.333;MAF_USDA=39.583
NC_035093.1	1165735	.	A	T	.	.	MAF_INRAE=25.0;MAF_USDA=10.417
NC_035093.1	1165747	.	G	A	.	.	MAF_INRAE=22.5;MAF_USDA=39.583
NC_035093.1	1165778	.	G	T	.	.	MAF_USDA=45.833
NC_035093.1	1165807	.	G	T	.	.	MAF_USDA=16.667
NC_035093.1	1165812	.	A	G	.	.	MAF_INRAE=16.667
NC_035093.1	1165827	.	A	G	.	.	MAF_USDA=45.833
NC_035093.1	1165853	.	C	T	.	.	MAF_USDA=20.833
NC_035093.1	1165863	.	G	A	.	.	MAF_USDA=41.667
NC_035093.1	1165879	.	T	A	.	.	MAF_INRAE=8.333;MAF_USDA=18.75
NC_035093.1	1165894	.	A	G	.	.	MAF_USDA=43.75
NC_035093.1	1165898	.	A	T	.	.	MAF_USDA=9.639
NC_035093.1	1165911	.	C	G	.	.	MAF_INRAE=7.5;MAF_USDA=12.651
NC_035093.1	1165936	.	A	T	.	.	MAF_INRAE=23.333;MAF_USDA=45.833
NC_035093.1	1165940	.	G	A	.	.	MAF_INRAE=1.667
NC_035093.1	1165972	.	G	A	.	.	MAF_USDA=47.917
NC_035093.1	1165977	.	T	C	.	.	MAF_USDA=37.5
NC_035093.1	1166147	.	G	A	.	.	MAF_USDA=6.522
NC_035093.1	1166149	.	C	T	.	.	MAF_USDA=33.333
NC_035093.1	1166161	.	T	A	.	.	MAF_USDA=37.5
NC_035093.1	1166176	.	G	A	.	.	MAF_USDA=36.957
NC_035093.1	1166181	.	C	T	.	.	MAF_INRAE=1.667
NC_035093.1	1166272	.	C	A	.	.	MAF_USDA=34.783
NC_035093.1	1166875	.	T	G	.	.	MAF_USDA=5.738
NC_035093.1	1166886	.	A	G	.	.	MAF_USDA=4.098
NC_035093.1	1166890	.	T	A	.	.	MAF_USDA=10.417
NC_035093.1	1166891	.	G	T	.	.	MAF_USDA=10.417
NC_035093.1	1166900	.	C	A	.	.	MAF_USDA=27.059
NC_035093.1	1166910	.	C	A	.	.	MAF_USDA=10.417
NC_035093.1	1166959	.	G	A	.	.	MAF_USDA=13.095
NC_035093.1	1166962	.	C	T	.	.	MAF_USDA=4.706
NC_035093.1	1166991	.	T	G	.	.	MAF_USDA=8.235
NC_035093.1	1166994	.	A	G	.	.	MAF_USDA=2.353
NC_035093.1	1166995	.	C	T	.	.	MAF_USDA=2.459
NC_035093.1	1166996	.	C	G	.	.	MAF_USDA=2.459
NC_035093.1	1167002	.	A	C	.	.	MAF_USDA=9.412
NC_035093.1	1167009	.	G	A	.	.	MAF_USDA=1.639
NC_035093.1	1167011	.	A	G	.	.	MAF_USDA=16.667
NC_035093.1	1167017	.	G	A	.	.	MAF_USDA=7.647
NC_035093.1	1167062	.	G	A	.	.	MAF_USDA=1.639
NC_035093.1	1167077	.	T	C	.	.	MAF_USDA=2.5
NC_035093.1	1167078	.	T	G	.	.	MAF_USDA=19.048
NC_035093.1	1167079	.	G	T	.	.	MAF_USDA=9.524
NC_035093.1	1167109	.	C	T	.	.	MAF_USDA=2.459
NC_035093.1	1167133	.	A	T	.	.	MAF_USDA=17.059
NC_035093.1	1167204	.	C	T	.	.	MAF_USDA=20.833
NC_035093.1	1167214	.	C	G	.	.	MAF_INRAE=5.0
NC_035093.1	1167237	.	G	A	.	.	MAF_USDA=41.304
NC_035093.1	1167249	.	T	A	.	.	MAF_INRAE=5.833
NC_035093.1	1168828	.	G	A	.	.	MAF_INRAE=2.5;MAF_USDA=27.083
NC_035093.1	1169027	.	G	A	.	.	MAF_USDA=32.609
NC_035093.1	1169144	.	C	T	.	.	MAF_USDA=14.458
NC_035093.1	1169153	.	G	A	.	.	MAF_USDA=37.5
NC_035093.1	1169241	.	A	G	.	.	MAF_USDA=8.333
NC_035093.1	1169267	.	G	A	.	.	MAF_USDA=8.929
NC_035093.1	1169289	.	T	G	.	.	MAF_USDA=2.083
NC_035093.1	1169290	.	G	T	.	.	MAF_USDA=6.25
NC_035093.1	1169364	.	T	A	.	.	MAF_USDA=13.529
NC_035093.1	1169397	.	G	A	.	.	MAF_INRAE=2.632;MAF_USDA=18.75
NC_035093.1	1169427	.	A	G	.	.	MAF_USDA=1.639
NC_035093.1	1169442	.	G	A	.	.	MAF_INRAE=5.263;MAF_USDA=13.529
NC_035093.1	1169450	.	T	C	.	.	MAF_USDA=1.639
NC_035093.1	1169474	.	G	A	.	.	MAF_USDA=6.25
NC_035093.1	1169497	.	C	T	.	.	MAF_USDA=43.75
NC_035093.1	1169510	.	G	T	.	.	MAF_USDA=27.083
NC_035093.1	1169574	.	A	T	.	.	MAF_USDA=31.25
NC_035093.1	1169664	.	C	T	.	.	MAF_USDA=1.639
NC_035093.1	1169686	.	A	C	.	.	MAF_USDA=5.952
NC_035093.1	1169688	.	T	C	.	.	MAF_USDA=11.31
NC_035093.1	1169697	.	A	C	.	.	MAF_USDA=2.5
NC_035093.1	1169704	.	A	T	.	.	MAF_USDA=4.706
NC_035093.1	1169721	.	G	C	.	.	MAF_USDA=1.639
NC_035093.1	1169748	.	G	A	.	.	MAF_USDA=27.647
NC_035093.1	1169764	.	T	A	.	.	MAF_USDA=10.0
NC_035093.1	1169814	.	C	A	.	.	MAF_USDA=12.941
NC_035093.1	1169883	.	T	C	.	.	MAF_USDA=24.706
NC_035093.1	1169901	.	G	A	.	.	MAF_USDA=11.31
NC_035093.1	1169934	.	C	T	.	.	MAF_USDA=4.167
NC_035093.1	1169958	.	G	A	.	.	MAF_USDA=6.548
NC_035093.1	1169982	.	A	G	.	.	MAF_USDA=37.5
NC_035093.1	1169990	.	A	T	.	.	MAF_USDA=7.143
NC_035093.1	1169992	.	G	A	.	.	MAF_USDA=4.167
NC_035093.1	1169993	.	A	G	.	.	MAF_USDA=22.024
NC_035093.1	1169995	.	T	G	.	.	MAF_USDA=11.905
NC_035093.1	1169998	.	T	G	.	.	MAF_USDA=5.357
NC_035093.1	1170012	.	C	A	.	.	MAF_USDA=1.639
NC_035093.1	1170036	.	G	T	.	.	MAF_USDA=4.918
NC_035093.1	1170065	.	C	T	.	.	MAF_USDA=10.0
NC_035093.1	1170105	.	T	A	.	.	MAF_USDA=43.75
NC_035093.1	1170111	.	A	T	.	.	MAF_USDA=5.952
NC_035093.1	1170123	.	A	T	.	.	MAF_USDA=12.5
NC_035093.1	1170137	.	T	G	.	.	MAF_USDA=6.024
NC_035093.1	1170151	.	T	G	.	.	MAF_USDA=6.522
NC_035093.1	1170157	.	T	A	.	.	MAF_USDA=11.728
NC_035093.1	1170177	.	C	A	.	.	MAF_USDA=15.217
NC_035093.1	1170179	.	T	C	.	.	MAF_USDA=32.609
NC_035093.1	1170239	.	C	A	.	.	MAF_USDA=17.391
NC_035093.1	1170279	.	G	T	.	.	MAF_USDA=10.417
NC_035093.1	1170318	.	T	C	.	.	MAF_USDA=5.085
NC_035093.1	1170342	.	C	T	.	.	MAF_INRAE=18.333
NC_035093.1	1170348	.	A	T	.	.	MAF_INRAE=4.167
NC_035093.1	1170373	.	A	G	.	.	MAF_USDA=2.542
NC_035093.1	1170426	.	G	T	.	.	MAF_INRAE=40.0
NC_035093.1	1170428	.	A	T	.	.	MAF_INRAE=8.333;MAF_USDA=6.024
NC_035093.1	1170438	.	A	G	.	.	MAF_USDA=1.695
NC_035093.1	1170512	.	A	C	.	.	MAF_USDA=4.167
NC_035093.1	1170521	.	T	C	.	.	MAF_USDA=16.667
NC_035093.1	1170533	.	A	G	.	.	MAF_USDA=12.5
NC_035093.1	1170534	.	A	G	.	.	MAF_USDA=12.5
NC_035093.1	1170559	.	T	G	.	.	MAF_USDA=14.583
NC_035093.1	1170606	.	C	T	.	.	MAF_USDA=16.667
NC_035093.1	1170665	.	G	A	.	.	MAF_USDA=27.273
NC_035093.1	1170690	.	C	A	.	.	MAF_USDA=43.478
NC_035093.1	1170764	.	A	G	.	.	MAF_INRAE=26.667
NC_035093.1	1170765	.	C	T	.	.	MAF_INRAE=9.167
NC_035093.1	1170808	.	A	T	.	.	MAF_USDA=3.333
NC_035093.1	1170821	.	T	A	.	.	MAF_INRAE=45.833
NC_035093.1	1170870	.	G	A	.	.	MAF_INRAE=1.667;MAF_USDA=10.417
NC_035093.1	1170877	.	C	A	.	.	MAF_INRAE=22.5
NC_035093.1	1170898	.	T	A	.	.	MAF_INRAE=10.127
NC_035093.1	1170907	.	T	C	.	.	MAF_USDA=3.333
NC_035093.1	1170914	.	A	G	.	.	MAF_USDA=1.639
NC_035093.1	1170915	.	A	C	.	.	MAF_INRAE=5.263;MAF_USDA=4.706
NC_035093.1	1170918	.	T	G	.	.	MAF_USDA=1.639
NC_035093.1	1170919	.	T	C	.	.	MAF_USDA=27.059
NC_035093.1	1170974	.	A	T	.	.	MAF_USDA=17.391
NC_035093.1	1170993	.	TC	TT	.	.	MAF_USDA=10.87
NC_035093.1	1171025	.	A	G	.	.	MAF_USDA=4.918
NC_035093.1	1171067	.	A	C	.	.	MAF_USDA=1.765
NC_035093.1	1171079	.	A	T	.	.	MAF_INRAE=37.5
NC_035093.1	1171091	.	A	T	.	.	MAF_INRAE=37.5
NC_035093.1	1171101	.	C	A	.	.	MAF_INRAE=37.5
NC_035093.1	1171103	.	G	A	.	.	MAF_INRAE=37.5
NC_035093.1	1171116	.	C	G	.	.	MAF_INRAE=37.5
NC_035093.1	1171130	.	G	C	.	.	MAF_INRAE=37.5
NC_035093.1	1171134	.	A	G	.	.	MAF_INRAE=24.167;MAF_USDA=44.262
NC_035093.1	1171138	.	T	C	.	.	MAF_INRAE=24.167
NC_035093.1	1171150	.	C	T	.	.	MAF_INRAE=6.667
NC_035093.1	1171168	.	G	A	.	.	MAF_INRAE=1.667;MAF_USDA=2.083
NC_035093.1	1171216	.	A	C	.	.	MAF_INRAE=20.0
NC_035093.1	1171259	.	C	A	.	.	MAF_INRAE=34.167
NC_035093.1	1171267	.	G	A	.	.	MAF_INRAE=5.833
NC_035093.1	1171270	.	G	A	.	.	MAF_USDA=4.167
NC_035093.1	1171274	.	G	T	.	.	MAF_INRAE=21.667
NC_035093.1	1171302	.	C	A	.	.	MAF_INRAE=5.0
NC_035093.1	1171305	.	G	A	.	.	MAF_USDA=2.459
NC_035093.1	1171310	.	G	T	.	.	MAF_INRAE=33.333
NC_035093.1	1171323	.	G	T	.	.	MAF_INRAE=23.333
NC_035093.1	1171337	.	T	C	.	.	MAF_INRAE=32.5
NC_035093.1	1171338	.	C	G	.	.	MAF_INRAE=7.5
NC_035093.1	1171340	.	T	C	.	.	MAF_USDA=4.098
NC_035093.1	1171346	.	C	T	.	.	MAF_INRAE=37.5
NC_035093.1	1171354	.	A	C	.	.	MAF_INRAE=15.833
NC_035093.1	1171369	.	C	T	.	.	MAF_INRAE=35.833
NC_035093.1	1171457	.	T	C	.	.	MAF_INRAE=10.0
NC_035093.1	1171467	.	G	A	.	.	MAF_INRAE=2.632
NC_035093.1	1171482	.	T	A	.	.	MAF_INRAE=35.833
NC_035093.1	1171491	.	G	A	.	.	MAF_USDA=5.738
NC_035093.1	1171503	.	A	G	.	.	MAF_INRAE=30.833;MAF_USDA=46.721
NC_035093.1	1171504	.	C	T	.	.	MAF_INRAE=3.333;MAF_USDA=4.098
NC_035093.1	1171515	.	A	G	.	.	MAF_INRAE=27.5;MAF_USDA=47.541
NC_035093.1	1171523	.	A	T	.	.	MAF_INRAE=12.5
NC_035093.1	1171530	.	T	C	.	.	MAF_USDA=9.016
NC_035093.1	1171556	.	T	G	.	.	MAF_INRAE=3.333;MAF_USDA=10.0
NC_035093.1	1171579	.	A	C	.	.	MAF_USDA=5.294
NC_035093.1	1171587	.	C	T	.	.	MAF_USDA=2.083
NC_035093.1	1171588	.	T	G	.	.	MAF_USDA=5.882
NC_035093.1	1171609	.	A	G	.	.	MAF_USDA=47.619
NC_035093.1	1171618	.	A	C	.	.	MAF_USDA=2.174
NC_035093.1	1172463	.	G	A	.	.	MAF_USDA=30.435
NC_035093.1	1172467	.	T	A	.	.	MAF_USDA=35.417
NC_035093.1	1172473	.	G	T	.	.	MAF_USDA=37.5
NC_035093.1	1172536	.	A	C	.	.	MAF_USDA=2.353
NC_035093.1	1172565	.	C	T	.	.	MAF_USDA=8.333
NC_035093.1	1172570	.	T	G	.	.	MAF_USDA=2.459
NC_035093.1	1172576	.	C	T	.	.	MAF_USDA=7.059
NC_035093.1	1172611	.	G	T	.	.	MAF_USDA=20.588
NC_035093.1	1172646	.	T	C	.	.	MAF_USDA=8.333
NC_035093.1	1172659	.	G	A	.	.	MAF_USDA=6.25
NC_035093.1	1172676	.	T	C	.	.	MAF_USDA=12.5
NC_035093.1	1172728	.	C	T	.	.	MAF_USDA=8.333
NC_035093.1	1172740	.	A	G	.	.	MAF_USDA=2.5
NC_035093.1	1172743	.	C	T	.	.	MAF_USDA=2.5
NC_035093.1	1172776	.	C	T	.	.	MAF_USDA=2.5
NC_035093.1	1172786	.	TGGTCTCTTA	TGGTCTCTTC	.	.	MAF_USDA=25.0
NC_035093.1	1172801	.	C	G	.	.	MAF_USDA=10.417
NC_035093.1	1172809	.	G	T	.	.	MAF_USDA=5.882
NC_035093.1	1172892	.	T	G	.	.	MAF_USDA=6.557
NC_035093.1	1172894	.	T	A	.	.	MAF_USDA=3.279
NC_035093.1	1172901	.	C	A	.	.	MAF_USDA=8.824
NC_035093.1	1172949	.	C	T	.	.	MAF_USDA=28.261
NC_035093.1	1172984	.	T	C	.	.	MAF_USDA=8.333
NC_035093.1	1172998	.	C	G	.	.	MAF_USDA=16.667
NC_035093.1	1174460	.	C	A	.	.	MAF_USDA=3.279
NC_035093.1	1174522	.	G	A	.	.	MAF_USDA=4.918
NC_035093.1	1174543	.	C	T	.	.	MAF_USDA=13.529
NC_035093.1	1174546	.	C	T	.	.	MAF_USDA=1.639
NC_035093.1	1174578	.	C	A	.	.	MAF_USDA=4.098
NC_035093.1	1174644	.	A	C	.	.	MAF_INRAE=12.5
NC_035093.1	1174660	.	T	A	.	.	MAF_INRAE=7.5
NC_035093.1	1174696	.	T	C	.	.	MAF_USDA=25.0
NC_035093.1	1174697	.	G	A	.	.	MAF_INRAE=24.167;MAF_USDA=7.738
NC_035093.1	1174741	.	A	C	.	.	MAF_INRAE=20.0;MAF_USDA=25.0
NC_035093.1	1174756	.	T	C	.	.	MAF_USDA=18.452
NC_035093.1	1174761	.	G	T	.	.	MAF_USDA=18.452
NC_035093.1	1174762	.	G	C	.	.	MAF_INRAE=42.5
NC_035093.1	1174763	.	T	A	.	.	MAF_USDA=19.88
NC_035093.1	1174806	.	A	C	.	.	MAF_INRAE=41.667
NC_035093.1	1174827	.	G	A	.	.	MAF_INRAE=40.833
NC_035093.1	1174856	.	C	T	.	.	MAF_INRAE=14.167
NC_035093.1	1174998	.	T	G	.	.	MAF_USDA=40.909
NC_035093.1	1175052	.	C	T	.	.	MAF_USDA=20.455
NC_035093.1	1175077	.	T	C	.	.	MAF_USDA=41.304
NC_035093.1	1175094	.	T	A	.	.	MAF_USDA=17.391
NC_035093.1	1175172	.	G	T	.	.	MAF_USDA=47.727
NC_035093.1	1175201	.	TCAGAAAT	TCAGAAAA	.	.	MAF_USDA=43.182
NC_035093.1	1176052	.	G	A	.	.	MAF_USDA=36.364
NC_035093.1	1176151	.	C	T	.	.	MAF_USDA=26.087
NC_035093.1	1176221	.	A	T	.	.	MAF_USDA=30.435
NC_035093.1	1176224	.	A	T	.	.	MAF_USDA=32.609
NC_035093.1	1176252	.	G	A	.	.	MAF_USDA=30.435
NC_035093.1	1176331	.	A	G	.	.	MAF_USDA=20.833
NC_035093.1	1176356	.	T	G	.	.	MAF_USDA=27.083
NC_035093.1	1176391	.	C	A	.	.	MAF_USDA=3.571
NC_035093.1	1176392	.	A	G	.	.	MAF_USDA=7.738
NC_035093.1	1176397	.	G	T	.	.	MAF_USDA=12.353
NC_035093.1	1176410	.	T	A	.	.	MAF_USDA=4.118
NC_035093.1	1176454	.	T	C	.	.	MAF_USDA=4.098
NC_035093.1	1176471	.	T	C	.	.	MAF_USDA=9.016
NC_035093.1	1176477	.	A	G	.	.	MAF_USDA=3.279
NC_035093.1	1176481	.	G	A	.	.	MAF_USDA=8.929
NC_035093.1	1176492	.	G	A	.	.	MAF_USDA=3.333
NC_035093.1	1176501	.	T	C	.	.	MAF_USDA=10.0
NC_035093.1	1176508	.	A	T	.	.	MAF_USDA=29.167
NC_035093.1	1176510	.	G	A	.	.	MAF_USDA=48.81
NC_035093.1	1176561	.	A	G	.	.	MAF_USDA=12.941
NC_035093.1	1176570	.	G	T	.	.	MAF_USDA=11.176
NC_035093.1	1176619	.	T	C	.	.	MAF_USDA=1.695
NC_035093.1	1176620	.	C	T	.	.	MAF_USDA=1.695
NC_035093.1	1176621	.	G	A	.	.	MAF_USDA=20.833
NC_035093.1	1176627	.	T	A	.	.	MAF_USDA=5.833
NC_035093.1	1176649	.	C	A	.	.	MAF_USDA=8.333
NC_035093.1	1176676	.	A	T	.	.	MAF_USDA=1.667
NC_035093.1	1176706	.	C	T	.	.	MAF_USDA=1.667
NC_035093.1	1176734	.	A	T	.	.	MAF_USDA=1.695
NC_035093.1	1177228	.	T	C	.	.	MAF_USDA=47.917
NC_035093.1	1177290	.	T	C	.	.	MAF_USDA=47.917
NC_035093.1	1177292	.	G	A	.	.	MAF_USDA=14.583
NC_035093.1	1177293	.	C	A	.	.	MAF_USDA=16.667
NC_035093.1	1177431	.	C	T	.	.	MAF_USDA=6.024
NC_035093.1	1177471	.	C	T	.	.	MAF_USDA=3.279
NC_035093.1	1177481	.	T	A	.	.	MAF_USDA=2.459
NC_035093.1	1177484	.	T	C	.	.	MAF_USDA=20.833
NC_035093.1	1177488	.	A	C	.	.	MAF_USDA=2.459
NC_035093.1	1177490	.	G	T	.	.	MAF_USDA=41.667
NC_035093.1	1177495	.	T	C	.	.	MAF_USDA=10.656
NC_035093.1	1177496	.	C	A	.	.	MAF_USDA=6.557
NC_035093.1	1177498	.	T	G	.	.	MAF_USDA=10.0
NC_035093.1	1177510	.	A	G	.	.	MAF_USDA=5.357
NC_035093.1	1177519	.	T	C	.	.	MAF_USDA=14.583
NC_035093.1	1177539	.	T	A	.	.	MAF_USDA=3.333
NC_035093.1	1177542	.	T	C	.	.	MAF_INRAE=2.632;MAF_USDA=12.5
NC_035093.1	1177549	.	A	T	.	.	MAF_USDA=4.098
NC_035093.1	1177553	.	C	A	.	.	MAF_USDA=4.098
NC_035093.1	1177564	.	A	G	.	.	MAF_INRAE=10.0
NC_035093.1	1177566	.	G	T	.	.	MAF_USDA=3.279
NC_035093.1	1177570	.	T	C	.	.	MAF_USDA=3.279
NC_035093.1	1177573	.	G	A	.	.	MAF_USDA=8.235
NC_035093.1	1177580	.	T	A	.	.	MAF_USDA=8.235
NC_035093.1	1177581	.	T	G	.	.	MAF_USDA=8.235
NC_035093.1	1177588	.	G	A	.	.	MAF_USDA=6.557
NC_035093.1	1177602	.	G	A	.	.	MAF_USDA=4.918
NC_035093.1	1177622	.	G	T	.	.	MAF_INRAE=7.595;MAF_USDA=31.25
NC_035093.1	1177640	.	C	G	.	.	MAF_USDA=1.639
NC_035093.1	1177675	.	G	A	.	.	MAF_INRAE=2.632;MAF_USDA=16.667
NC_035093.1	1177678	.	T	G	.	.	MAF_USDA=16.667
NC_035093.1	1177683	.	A	T	.	.	MAF_USDA=18.75
NC_035093.1	1177692	.	G	A	.	.	MAF_USDA=10.417
NC_035093.1	1184931	.	C	A	.	.	MAF_INRAE=2.632
NC_035093.1	1184951	.	C	T	.	.	MAF_INRAE=2.632
NC_035093.1	1184954	.	G	A	.	.	MAF_INRAE=2.632
NC_035093.1	1184995	.	G	A	.	.	MAF_INRAE=2.632
NC_035093.1	1186808	.	A	C	.	.	MAF_INRAE=2.5
NC_035093.1	1186826	.	A	T	.	.	MAF_INRAE=2.5
NC_035093.1	1186846	.	A	T	.	.	MAF_INRAE=41.667
NC_035093.1	1186852	.	C	T	.	.	MAF_INRAE=40.833
NC_035093.1	1186853	.	G	C	.	.	MAF_INRAE=10.833;MAF_USDA=4.545
NC_035093.1	1186854	.	T	C	.	.	MAF_INRAE=16.667
NC_035093.1	1186861	.	G	A	.	.	MAF_INRAE=2.5
NC_035093.1	1186865	.	A	G	.	.	MAF_INRAE=45.0
NC_035093.1	1186876	.	T	C	.	.	MAF_INRAE=44.167
NC_035093.1	1186889	.	A	C	.	.	MAF_INRAE=4.167
NC_035093.1	1186891	.	C	T	.	.	MAF_INRAE=21.667
NC_035093.1	1186918	.	T	G	.	.	MAF_INRAE=11.667
NC_035093.1	1186942	.	A	T	.	.	MAF_INRAE=15.0
NC_035093.1	1186961	.	T	G	.	.	MAF_INRAE=7.595
NC_035093.1	1186965	.	A	G	.	.	MAF_INRAE=49.367
NC_035093.1	1186967	.	G	A	.	.	MAF_INRAE=11.667
NC_035093.1	1186985	.	A	C	.	.	MAF_USDA=6.25
NC_035093.1	1186994	.	G	T	.	.	MAF_USDA=14.583
NC_035093.1	1186999	.	G	A	.	.	MAF_USDA=6.25
NC_035093.1	1187020	.	C	A	.	.	MAF_INRAE=22.5
NC_035093.1	1187032	.	T	C	.	.	MAF_INRAE=1.667
NC_035093.1	1187048	.	C	T	.	.	MAF_INRAE=5.063;MAF_USDA=18.75
NC_035093.1	1187059	.	T	C	.	.	MAF_INRAE=3.333
NC_035093.1	1187068	.	T	C	.	.	MAF_INRAE=11.667
NC_035093.1	1187081	.	C	A	.	.	MAF_INRAE=43.333
NC_035093.1	1187089	.	T	C	.	.	MAF_INRAE=8.333;MAF_USDA=7.738
NC_035093.1	1187100	.	C	A	.	.	MAF_INRAE=4.167
NC_035093.1	1187103	.	A	C	.	.	MAF_INRAE=10.833
NC_035093.1	1187109	.	G	T	.	.	MAF_USDA=2.083
NC_035093.1	1187114	.	A	C	.	.	MAF_INRAE=16.667
NC_035093.1	1187127	.	T	G	.	.	MAF_INRAE=7.595;MAF_USDA=1.667
NC_035093.1	1187130	.	G	T	.	.	MAF_USDA=20.833
NC_035093.1	1187138	.	T	A	.	.	MAF_INRAE=36.667
NC_035093.1	1187141	.	C	A	.	.	MAF_INRAE=13.333
NC_035093.1	1187160	.	G	A	.	.	MAF_USDA=18.75
NC_035093.1	1187162	.	GTATATATATATA	GTATATATATATT	.	.	MAF_USDA=50.0
NC_035093.1	1187189	.	G	T	.	.	MAF_INRAE=19.167
NC_035093.1	1187194	.	T	A	.	.	MAF_INRAE=12.5
NC_035093.1	1187262	.	A	T	.	.	MAF_INRAE=23.333;MAF_USDA=5.882
NC_035093.1	1187294	.	T	A	.	.	MAF_INRAE=4.43
NC_035093.1	1187296	.	G	A	.	.	MAF_INRAE=3.333
NC_035093.1	1187309	.	G	T	.	.	MAF_INRAE=25.833
NC_035093.1	1187320	.	T	A	.	.	MAF_INRAE=12.5
NC_035093.1	1187353	.	A	T	.	.	MAF_INRAE=24.167;MAF_USDA=29.508
NC_035093.1	1187360	.	G	T	.	.	MAF_INRAE=38.333
NC_035093.1	1187363	.	T	C	.	.	MAF_INRAE=38.333
NC_035093.1	1187398	.	A	G	.	.	MAF_INRAE=26.667
NC_035093.1	1187400	.	G	A	.	.	MAF_INRAE=26.667
NC_035093.1	1187407	.	G	T	.	.	MAF_INRAE=37.5
NC_035093.1	1187461	.	C	T	.	.	MAF_INRAE=39.167
NC_035093.1	1187474	.	T	G	.	.	MAF_USDA=4.918
NC_035093.1	1187475	.	C	G	.	.	MAF_USDA=4.918
NC_035093.1	1187476	.	A	G	.	.	MAF_USDA=4.918
NC_035093.1	1187477	.	C	T	.	.	MAF_INRAE=27.5
NC_035093.1	1187479	.	A	G	.	.	MAF_USDA=1.639
NC_035093.1	1187502	.	G	T	.	.	MAF_INRAE=43.333
NC_035093.1	1187509	.	T	G	.	.	MAF_USDA=11.475
NC_035093.1	1187548	.	T	C	.	.	MAF_INRAE=19.167
NC_035093.1	1187620	.	T	C	.	.	MAF_INRAE=4.167;MAF_USDA=2.459
NC_035093.1	1187625	.	G	T	.	.	MAF_INRAE=4.167;MAF_USDA=2.459
NC_035093.1	1187645	.	G	C	.	.	MAF_INRAE=4.167;MAF_USDA=2.459
NC_035093.1	1187661	.	T	C	.	.	MAF_INRAE=9.494;MAF_USDA=7.377
NC_035093.1	1187664	.	A	T	.	.	MAF_INRAE=25.0;MAF_USDA=9.412
NC_035093.1	1187675	.	C	T	.	.	MAF_USDA=3.279
NC_035093.1	1187676	.	T	C	.	.	MAF_INRAE=18.333;MAF_USDA=6.557
NC_035093.1	1187689	.	A	C	.	.	MAF_INRAE=10.833;MAF_USDA=4.098
NC_035093.1	1187694	.	A	G	.	.	MAF_INRAE=21.667
NC_035093.1	1187722	.	T	A	.	.	MAF_INRAE=1.667
NC_035093.1	1187735	.	A	C	.	.	MAF_INRAE=5.0;MAF_USDA=11.176
NC_035093.1	1187771	.	A	C	.	.	MAF_INRAE=45.833
NC_035093.1	1187787	.	G	A	.	.	MAF_INRAE=11.667
NC_035093.1	1187813	.	C	T	.	.	MAF_INRAE=18.333
NC_035093.1	1187843	.	A	G	.	.	MAF_INRAE=23.333
NC_035093.1	1187850	.	G	A	.	.	MAF_INRAE=33.333
NC_035093.1	1187857	.	T	G	.	.	MAF_INRAE=25.833
NC_035093.1	1187875	.	G	A	.	.	MAF_INRAE=15.833
NC_035093.1	1187887	.	G	A	.	.	MAF_INRAE=20.0
NC_035093.1	1187916	.	G	T	.	.	MAF_INRAE=8.333
NC_035093.1	1187922	.	C	T	.	.	MAF_INRAE=2.5
NC_035093.1	1187970	.	C	T	.	.	MAF_USDA=7.377
NC_035093.1	1188008	.	A	G	.	.	MAF_USDA=16.393
NC_035093.1	1188019	.	A	C	.	.	MAF_USDA=4.098
NC_035093.1	1188039	.	C	T	.	.	MAF_USDA=1.639
NC_035093.1	1188060	.	C	A	.	.	MAF_USDA=4.918
NC_035093.1	1188061	.	A	C	.	.	MAF_USDA=4.918
NC_035093.1	1188072	.	T	C	.	.	MAF_USDA=4.918
NC_035093.1	1188094	.	A	T	.	.	MAF_USDA=4.918
NC_035093.1	1188133	.	C	A	.	.	MAF_USDA=14.583
NC_035093.1	1189678	.	A	G	.	.	MAF_USDA=14.583
NC_035093.1	1189788	.	G	C	.	.	MAF_USDA=29.167
NC_035093.1	1189790	.	G	A	.	.	MAF_INRAE=5.263
NC_035093.1	1190254	.	T	G	.	.	MAF_USDA=1.639
NC_035093.1	1190255	.	T	A	.	.	MAF_USDA=1.639
NC_035093.1	1190264	.	G	T	.	.	MAF_USDA=12.295
NC_035093.1	1190308	.	G	A	.	.	MAF_USDA=8.537
NC_035093.1	1193382	.	C	A	.	.	MAF_INRAE=2.632
NC_035093.1	1193466	.	C	A	.	.	MAF_USDA=16.667
NC_035093.1	1193488	.	A	C	.	.	MAF_INRAE=2.632
NC_035093.1	1193523	.	T	A	.	.	MAF_USDA=8.333
NC_035093.1	1193600	.	A	G	.	.	MAF_USDA=27.083
NC_035093.1	1193625	.	A	T	.	.	MAF_USDA=22.917
NC_035093.1	1193626	.	A	G	.	.	MAF_USDA=10.417
NC_035093.1	1193661	.	A	G	.	.	MAF_USDA=10.417
NC_035093.1	1193665	.	G	T	.	.	MAF_USDA=4.167
NC_035093.1	1193667	.	A	T	.	.	MAF_USDA=22.917
NC_035093.1	1193727	.	G	T	.	.	MAF_USDA=29.167
NC_035093.1	1193745	.	A	G	.	.	MAF_USDA=14.583
NC_035093.1	1193752	.	G	A	.	.	MAF_USDA=47.826
NC_035093.1	1193976	.	T	C	.	.	MAF_INRAE=30.833
NC_035093.1	1193991	.	TATGATAA	TATGATAC	.	.	MAF_USDA=34.783
NC_035093.1	1193993	.	T	C	.	.	MAF_INRAE=2.632
NC_035093.1	1193998	.	A	C	.	.	MAF_INRAE=35.833
NC_035093.1	1194045	.	A	T	.	.	MAF_USDA=1.639
NC_035093.1	1194047	.	T	A	.	.	MAF_INRAE=43.333
NC_035093.1	1194059	.	T	A	.	.	MAF_INRAE=25.0;MAF_USDA=9.412
NC_035093.1	1194066	.	C	G	.	.	MAF_INRAE=43.333
NC_035093.1	1194101	.	G	T	.	.	MAF_INRAE=6.667
NC_035093.1	1194118	.	T	C	.	.	MAF_INRAE=2.632;MAF_USDA=9.016
NC_035093.1	1194122	.	G	A	.	.	MAF_USDA=2.459
NC_035093.1	1194147	.	A	C	.	.	MAF_USDA=44.706
NC_035093.1	1194216	.	G	T	.	.	MAF_USDA=2.083
NC_035093.1	1194284	.	A	C	.	.	MAF_INRAE=5.833
NC_035093.1	1194297	.	T	A	.	.	MAF_USDA=9.016
NC_035093.1	1194299	.	A	C	.	.	MAF_INRAE=10.833
NC_035093.1	1194331	.	T	G	.	.	MAF_INRAE=15.833
NC_035093.1	1194353	.	C	G	.	.	MAF_USDA=8.824
NC_035093.1	1194354	.	G	A	.	.	MAF_USDA=2.459
NC_035093.1	1194359	.	T	A	.	.	MAF_INRAE=13.158
NC_035093.1	1194414	.	T	G	.	.	MAF_INRAE=19.167
NC_035093.1	1194494	.	T	C	.	.	MAF_USDA=3.279
NC_035093.1	1194514	.	G	T	.	.	MAF_INRAE=5.0
NC_035093.1	1194605	.	A	G	.	.	MAF_INRAE=8.333
NC_035093.1	1194647	.	A	C	.	.	MAF_USDA=8.235
NC_035093.1	1194648	.	A	C	.	.	MAF_USDA=10.588
NC_035093.1	1194652	.	G	T	.	.	MAF_USDA=2.083
NC_035093.1	1194682	.	G	A	.	.	MAF_USDA=3.529
NC_035093.1	1194706	.	G	T	.	.	MAF_INRAE=3.333
NC_035093.1	1194709	.	A	C	.	.	MAF_INRAE=37.5
NC_035093.1	1194728	.	C	T	.	.	MAF_USDA=9.412
NC_035093.1	1194739	.	G	T	.	.	MAF_INRAE=2.5
NC_035093.1	1194741	.	G	T	.	.	MAF_INRAE=4.167
NC_035093.1	1194752	.	C	A	.	.	MAF_INRAE=41.667
NC_035093.1	1194759	.	G	T	.	.	MAF_INRAE=12.658
NC_035093.1	1194760	.	C	A	.	.	MAF_INRAE=41.667
NC_035093.1	1194761	.	T	C	.	.	MAF_INRAE=22.5
NC_035093.1	1194773	.	T	G	.	.	MAF_INRAE=8.333;MAF_USDA=8.824
NC_035093.1	1194778	.	G	T	.	.	MAF_INRAE=29.167
NC_035093.1	1194790	.	C	A	.	.	MAF_INRAE=30.833
NC_035093.1	1194810	.	C	T	.	.	MAF_INRAE=10.833
NC_035093.1	1194815	.	T	C	.	.	MAF_INRAE=7.5
NC_035093.1	1194817	.	G	T	.	.	MAF_INRAE=31.667
NC_035093.1	1194824	.	C	T	.	.	MAF_INRAE=1.667
NC_035093.1	1194843	.	C	G	.	.	MAF_INRAE=1.667
NC_035093.1	1194848	.	G	A	.	.	MAF_USDA=1.667
NC_035093.1	1194860	.	T	G	.	.	MAF_USDA=25.0
NC_035093.1	1194871	.	T	C	.	.	MAF_USDA=7.5
NC_035093.1	1194886	.	G	A	.	.	MAF_USDA=10.417
NC_035093.1	1194930	.	G	T	.	.	MAF_INRAE=4.167
NC_035093.1	1194935	.	A	G	.	.	MAF_USDA=11.667
NC_035093.1	1194957	.	C	A	.	.	MAF_INRAE=2.5
NC_035093.1	1194965	.	T	A	.	.	MAF_USDA=4.918
NC_035093.1	1194968	.	A	T	.	.	MAF_INRAE=11.667;MAF_USDA=10.417
NC_035093.1	1194999	.	C	A	.	.	MAF_INRAE=2.5
NC_035093.1	1195004	.	T	C	.	.	MAF_INRAE=15.0
NC_035093.1	1195005	.	G	T	.	.	MAF_INRAE=49.167
NC_035093.1	1195008	.	C	T	.	.	MAF_INRAE=2.5
NC_035093.1	1195013	.	G	A	.	.	MAF_INRAE=6.667;MAF_USDA=8.197
NC_035093.1	1195014	.	C	A	.	.	MAF_INRAE=35.833
NC_035093.1	1195071	.	G	T	.	.	MAF_INRAE=20.0;MAF_USDA=14.118
NC_035093.1	1195078	.	G	A	.	.	MAF_INRAE=49.167
NC_035093.1	1195089	.	A	T	.	.	MAF_INRAE=42.5
NC_035093.1	1195098	.	T	C	.	.	MAF_INRAE=2.5
NC_035093.1	1195100	.	C	T	.	.	MAF_INRAE=1.667
NC_035093.1	1195116	.	A	G	.	.	MAF_INRAE=45.833
NC_035093.1	1195129	.	C	A	.	.	MAF_INRAE=11.667
NC_035093.1	1195130	.	A	G	.	.	MAF_INRAE=2.5
NC_035093.1	1195141	.	T	C	.	.	MAF_INRAE=18.333
NC_035093.1	1195143	.	A	C	.	.	MAF_INRAE=40.833
NC_035093.1	1195147	.	T	C	.	.	MAF_INRAE=10.833
NC_035093.1	1195148	.	C	A	.	.	MAF_INRAE=18.333
NC_035093.1	1195153	.	G	T	.	.	MAF_INRAE=11.667;MAF_USDA=5.357
NC_035093.1	1195159	.	G	T	.	.	MAF_INRAE=5.0
NC_035093.1	1195165	.	C	T	.	.	MAF_INRAE=11.667;MAF_USDA=5.357
NC_035093.1	1195204	.	G	T	.	.	MAF_INRAE=18.333
NC_035093.1	1195212	.	G	A	.	.	MAF_INRAE=18.333
NC_035093.1	1195218	.	G	T	.	.	MAF_INRAE=3.333
NC_035093.1	1195239	.	C	A	.	.	MAF_INRAE=5.833
NC_035093.1	1195242	.	G	A	.	.	MAF_INRAE=10.833
NC_035093.1	1195245	.	A	C	.	.	MAF_INRAE=5.0
NC_035093.1	1195247	.	A	C	.	.	MAF_INRAE=16.667
NC_035093.1	1195248	.	C	T	.	.	MAF_INRAE=38.333
NC_035093.1	1195251	.	A	G	.	.	MAF_INRAE=4.167
NC_035093.1	1195257	.	T	C	.	.	MAF_INRAE=5.0
NC_035093.1	1195261	.	C	A	.	.	MAF_INRAE=13.333
NC_035093.1	1195273	.	A	G	.	.	MAF_INRAE=24.167
NC_035093.1	1195274	.	T	G	.	.	MAF_INRAE=7.5
NC_035093.1	1195291	.	T	G	.	.	MAF_INRAE=48.333
NC_035093.1	1195322	.	A	G	.	.	MAF_INRAE=29.167
NC_035093.1	1195327	.	C	G	.	.	MAF_INRAE=35.833
NC_035093.1	1195328	.	A	T	.	.	MAF_INRAE=35.833
NC_035093.1	1195333	.	G	A	.	.	MAF_INRAE=35.833
NC_035093.1	1195341	.	C	T	.	.	MAF_INRAE=40.833
NC_035093.1	1195348	.	C	T	.	.	MAF_INRAE=25.833
NC_035093.1	1195351	.	C	G	.	.	MAF_INRAE=10.0;MAF_USDA=4.098
NC_035093.1	1195354	.	C	T	.	.	MAF_USDA=2.459
NC_035093.1	1195368	.	G	T	.	.	MAF_INRAE=15.833;MAF_USDA=9.016
NC_035093.1	1195393	.	C	T	.	.	MAF_INRAE=14.167
NC_035093.1	1195412	.	G	A	.	.	MAF_INRAE=7.5
NC_035093.1	1195452	.	T	G	.	.	MAF_INRAE=38.333
NC_035093.1	1195455	.	T	G	.	.	MAF_INRAE=8.333
NC_035093.1	1195481	.	T	C	.	.	MAF_INRAE=7.5
NC_035093.1	1195492	.	C	T	.	.	MAF_INRAE=21.667
NC_035093.1	1195505	.	G	A	.	.	MAF_INRAE=21.667
NC_035093.1	1195509	.	G	T	.	.	MAF_INRAE=14.167
NC_035093.1	1195564	.	C	A	.	.	MAF_INRAE=3.333;MAF_USDA=4.167
NC_035093.1	1195574	.	G	A	.	.	MAF_INRAE=14.167
NC_035093.1	1195605	.	A	C	.	.	MAF_INRAE=13.333
NC_035093.1	1195622	.	A	T	.	.	MAF_INRAE=15.0
NC_035093.1	1195632	.	A	C	.	.	MAF_INRAE=9.167
NC_035093.1	1195633	.	A	G	.	.	MAF_INRAE=1.667
NC_035093.1	1195635	.	C	G	.	.	MAF_INRAE=1.667
NC_035093.1	1195642	.	G	A	.	.	MAF_INRAE=10.0
NC_035093.1	1195695	.	C	T	.	.	MAF_USDA=16.667
NC_035093.1	1195724	.	C	T	.	.	MAF_INRAE=30.0
NC_035093.1	1195733	.	T	A	.	.	MAF_INRAE=21.667
NC_035093.1	1195755	.	A	G	.	.	MAF_INRAE=4.167
NC_035093.1	1195777	.	C	T	.	.	MAF_INRAE=3.333
NC_035093.1	1195825	.	G	A	.	.	MAF_INRAE=2.5
NC_035093.1	1195848	.	C	G	.	.	MAF_INRAE=11.667
NC_035093.1	1195862	.	A	T	.	.	MAF_INRAE=18.333
NC_035093.1	1195863	.	G	A	.	.	MAF_INRAE=5.833
NC_035093.1	1195876	.	T	C	.	.	MAF_INRAE=20.0
NC_035093.1	1195888	.	T	G	.	.	MAF_USDA=6.25
NC_035093.1	1195938	.	C	T	.	.	MAF_INRAE=4.167
NC_035093.1	1195995	.	C	T	.	.	MAF_USDA=6.818
NC_035093.1	1196014	.	T	C	.	.	MAF_USDA=6.522
NC_035093.1	1196237	.	T	G	.	.	MAF_USDA=21.739
NC_035093.1	1196253	.	T	G	.	.	MAF_USDA=45.833
NC_035093.1	1196288	.	T	C	.	.	MAF_INRAE=13.333;MAF_USDA=8.333
NC_035093.1	1196326	.	T	G	.	.	MAF_INRAE=11.667
NC_035093.1	1196327	.	T	C	.	.	MAF_INRAE=11.667;MAF_USDA=22.917
NC_035093.1	1196328	.	T	G	.	.	MAF_INRAE=11.667
NC_035093.1	1196353	.	A	T	.	.	MAF_INRAE=7.5
NC_035093.1	1196396	.	A	T	.	.	MAF_INRAE=11.667;MAF_USDA=22.917
NC_035093.1	1196399	.	CGGAGTAAAAGTTG	CGGAGTAAAAGTTT	.	.	MAF_USDA=11.905
NC_035093.1	1196421	.	T	C	.	.	MAF_INRAE=10.833;MAF_USDA=22.917
NC_035093.1	1196433	.	T	C	.	.	MAF_INRAE=3.333
NC_035093.1	1196441	.	T	C	.	.	MAF_INRAE=2.5
NC_035093.1	1196451	.	C	T	.	.	MAF_USDA=8.333
NC_035093.1	1196547	.	C	T	.	.	MAF_INRAE=3.333
NC_035093.1	1196550	.	G	T	.	.	MAF_INRAE=3.333
NC_035093.1	1196574	.	C	T	.	.	MAF_INRAE=3.333
NC_035093.1	1196590	.	T	C	.	.	MAF_USDA=4.167
NC_035093.1	1196613	.	C	A	.	.	MAF_INRAE=3.333;MAF_USDA=8.333
NC_035093.1	1196632	.	T	G	.	.	MAF_INRAE=5.833
NC_035093.1	1196677	.	C	A	.	.	MAF_INRAE=8.333
NC_035093.1	1196684	.	G	A	.	.	MAF_INRAE=8.333
NC_035093.1	1196688	.	A	T	.	.	MAF_INRAE=8.333;MAF_USDA=14.167
NC_035093.1	1196689	.	G	T	.	.	MAF_INRAE=8.333;MAF_USDA=14.167
NC_035093.1	1196692	.	G	A	.	.	MAF_INRAE=8.333;MAF_USDA=14.167
NC_035093.1	1196693	.	G	A	.	.	MAF_INRAE=8.333;MAF_USDA=14.167
NC_035093.1	1196696	.	G	T	.	.	MAF_INRAE=9.167
NC_035093.1	1196776	.	T	C	.	.	MAF_INRAE=41.667;MAF_USDA=45.833
NC_035093.1	1196784	.	T	C	.	.	MAF_INRAE=19.167
NC_035093.1	1196787	.	TA	TG	.	.	MAF_USDA=29.167
NC_035093.1	1196870	.	C	T	.	.	MAF_INRAE=3.333
NC_035093.1	1196890	.	A	G	.	.	MAF_INRAE=2.632
NC_035093.1	1196936	.	A	C	.	.	MAF_USDA=22.917
NC_035093.1	1196954	.	T	G	.	.	MAF_USDA=9.167
NC_035093.1	1196965	.	A	T	.	.	MAF_USDA=7.229
NC_035093.1	1196977	.	T	C	.	.	MAF_INRAE=1.667;MAF_USDA=7.143
NC_035093.1	1197014	.	C	T	.	.	MAF_USDA=8.929
NC_035093.1	1197015	.	G	A	.	.	MAF_USDA=18.75
NC_035093.1	1197018	.	A	G	.	.	MAF_INRAE=1.667;MAF_USDA=8.333
NC_035093.1	1197150	.	T	A	.	.	MAF_INRAE=5.833
NC_035093.1	1197151	.	C	A	.	.	MAF_INRAE=5.833
NC_035093.1	1197215	.	G	A	.	.	MAF_INRAE=48.333
NC_035093.1	1197225	.	A	G	.	.	MAF_INRAE=23.333
NC_035093.1	1197226	.	G	T	.	.	MAF_INRAE=23.333
NC_035093.1	1197229	.	A	G	.	.	MAF_INRAE=5.0;MAF_USDA=1.667
NC_035093.1	1197253	.	A	T	.	.	MAF_INRAE=46.667
NC_035093.1	1197323	.	C	A	.	.	MAF_USDA=4.237
NC_035093.1	1197413	.	A	G	.	.	MAF_USDA=25.0
NC_035093.1	1197437	.	C	T	.	.	MAF_USDA=16.265
NC_035093.1	1197464	.	C	A	.	.	MAF_USDA=7.5
NC_035093.1	1197530	.	G	C	.	.	MAF_USDA=2.459
NC_035093.1	1197594	.	A	C	.	.	MAF_USDA=35.417
NC_035093.1	1197641	.	T	A	.	.	MAF_USDA=23.529
NC_035093.1	1197648	.	G	T	.	.	MAF_USDA=4.918
NC_035093.1	1197675	.	G	T	.	.	MAF_USDA=4.098
NC_035093.1	1197711	.	C	A	.	.	MAF_USDA=1.639
NC_035093.1	1197742	.	A	T	.	.	MAF_USDA=4.918
NC_035093.1	1197764	.	G	A	.	.	MAF_USDA=3.279
NC_035093.1	1197777	.	G	A	.	.	MAF_INRAE=2.5;MAF_USDA=5.294
NC_035093.1	1197802	.	T	C	.	.	MAF_INRAE=22.5
NC_035093.1	1197808	.	G	A	.	.	MAF_INRAE=1.667
NC_035093.1	1197826	.	G	T	.	.	MAF_USDA=4.098
NC_035093.1	1197873	.	T	G	.	.	MAF_USDA=4.918
NC_035093.1	1197911	.	C	T	.	.	MAF_USDA=6.25
NC_035093.1	1198047	.	G	A	.	.	MAF_USDA=5.882
NC_035093.1	1198067	.	A	G	.	.	MAF_USDA=4.918
NC_035093.1	1198117	.	A	G	.	.	MAF_USDA=8.824
NC_035093.1	1198120	.	T	G	.	.	MAF_USDA=8.235
NC_035093.1	1198125	.	T	A	.	.	MAF_USDA=10.417
NC_035093.1	1198126	.	A	C	.	.	MAF_USDA=4.098
NC_035093.1	1198129	.	T	A	.	.	MAF_USDA=6.471
NC_035093.1	1198155	.	A	T	.	.	MAF_USDA=4.098
NC_035093.1	1198157	.	C	T	.	.	MAF_USDA=4.098
NC_035093.1	1198269	.	G	A	.	.	MAF_USDA=5.738
NC_035093.1	1198272	.	G	T	.	.	MAF_USDA=5.738
NC_035093.1	1198345	.	G	A	.	.	MAF_INRAE=1.667
NC_035093.1	1198354	.	T	A	.	.	MAF_USDA=14.583
NC_035093.1	1198375	.	C	T	.	.	MAF_USDA=6.25
NC_035093.1	1198681	.	C	G	.	.	MAF_INRAE=39.167;MAF_USDA=12.5
NC_035093.1	1198698	.	G	A	.	.	MAF_USDA=7.377
NC_035093.1	1198701	.	G	T	.	.	MAF_USDA=6.557
NC_035093.1	1198845	.	G	A	.	.	MAF_USDA=16.667
NC_035093.1	1198911	.	A	G	.	.	MAF_USDA=1.667
NC_035093.1	1199379	.	A	G	.	.	MAF_USDA=6.25
NC_035093.1	1199754	.	G	T	.	.	MAF_USDA=3.333
NC_035093.1	1199864	.	A	C	.	.	MAF_USDA=8.333
NC_035093.1	1200161	.	A	C	.	.	MAF_USDA=22.917
NC_035093.1	1200163	.	T	A	.	.	MAF_USDA=10.417
NC_035093.1	1200318	.	T	G	.	.	MAF_USDA=8.333
NC_035093.1	1200755	.	C	T	.	.	MAF_USDA=4.167
NC_035093.1	1200758	.	G	T	.	.	MAF_USDA=8.333
NC_035093.1	1200820	.	A	T	.	.	MAF_USDA=31.25
NC_035093.1	1200831	.	G	A	.	.	MAF_USDA=10.417
NC_035093.1	1200860	.	A	G	.	.	MAF_USDA=7.5
NC_035093.1	1200907	.	T	A	.	.	MAF_USDA=8.333
NC_035093.1	1200933	.	A	G	.	.	MAF_USDA=4.167
NC_035093.1	1200942	.	A	T	.	.	MAF_USDA=4.167
NC_035093.1	1200994	.	G	A	.	.	MAF_USDA=2.083
NC_035093.1	1204247	.	AAGTTGGGA	AAGTTGGGG	.	.	MAF_USDA=12.5
NC_035093.1	1204302	.	T	A	.	.	MAF_USDA=8.197
NC_035093.1	1204375	.	A	T	.	.	MAF_USDA=12.295
NC_035093.1	1204390	.	G	A	.	.	MAF_INRAE=14.167;MAF_USDA=27.059
NC_035093.1	1204402	.	G	A	.	.	MAF_INRAE=28.333
NC_035093.1	1204475	.	C	G	.	.	MAF_USDA=16.667
NC_035093.1	1204565	.	A	T	.	.	MAF_USDA=8.333
NC_035093.1	1204574	.	G	A	.	.	MAF_USDA=14.583
NC_035093.1	1204689	.	A	T	.	.	MAF_USDA=16.667
NC_035093.1	1204692	.	A	C	.	.	MAF_USDA=14.583
NC_035093.1	1204763	.	A	G	.	.	MAF_USDA=14.583
NC_035093.1	1204767	.	A	C	.	.	MAF_USDA=4.167
NC_035093.1	1204775	.	G	T	.	.	MAF_USDA=14.583
NC_035093.1	1204819	.	T	C	.	.	MAF_USDA=12.5
NC_035093.1	1204823	.	C	A	.	.	MAF_USDA=8.333
NC_035093.1	1204985	.	C	A	.	.	MAF_USDA=10.417
NC_035093.1	1205075	.	T	G	.	.	MAF_USDA=31.25
NC_035093.1	1206139	.	C	T	.	.	MAF_INRAE=14.167
NC_035093.1	1206142	.	C	A	.	.	MAF_INRAE=30.0
NC_035093.1	1206144	.	G	T	.	.	MAF_INRAE=13.333;MAF_USDA=14.583
NC_035093.1	1206153	.	T	C	.	.	MAF_INRAE=30.0
NC_035093.1	1206166	.	C	A	.	.	MAF_INRAE=29.167
NC_035093.1	1206216	.	G	C	.	.	MAF_INRAE=8.333
NC_035093.1	1206219	.	T	C	.	.	MAF_INRAE=12.5
NC_035093.1	1206273	.	T	C	.	.	MAF_INRAE=31.667
NC_035093.1	1206293	.	G	A	.	.	MAF_USDA=16.667
NC_035093.1	1206308	.	C	G	.	.	MAF_INRAE=20.833;MAF_USDA=5.882
NC_035093.1	1206326	.	T	A	.	.	MAF_USDA=8.333
NC_035093.1	1206332	.	A	G	.	.	MAF_INRAE=20.0;MAF_USDA=7.647
NC_035093.1	1206335	.	C	T	.	.	MAF_INRAE=20.0;MAF_USDA=7.647
NC_035093.1	1206343	.	A	G	.	.	MAF_INRAE=2.632
NC_035093.1	1206347	.	T	A	.	.	MAF_USDA=4.098
NC_035093.1	1206348	.	C	A	.	.	MAF_USDA=4.706
NC_035093.1	1206352	.	A	C	.	.	MAF_INRAE=43.333
NC_035093.1	1206371	.	A	T	.	.	MAF_INRAE=34.167
NC_035093.1	1206391	.	T	G	.	.	MAF_INRAE=18.333
NC_035093.1	1206412	.	T	C	.	.	MAF_INRAE=20.0
NC_035093.1	1206427	.	G	A	.	.	MAF_INRAE=16.667;MAF_USDA=2.083
NC_035093.1	1206451	.	G	A	.	.	MAF_INRAE=25.0
NC_035093.1	1206452	.	C	A	.	.	MAF_INRAE=16.667
NC_035093.1	1206467	.	G	T	.	.	MAF_INRAE=13.333
NC_035093.1	1206471	.	G	A	.	.	MAF_INRAE=13.333
NC_035093.1	1206477	.	A	G	.	.	MAF_INRAE=45.0
NC_035093.1	1206506	.	A	G	.	.	MAF_INRAE=46.667
NC_035093.1	1206525	.	G	A	.	.	MAF_INRAE=10.0
NC_035093.1	1206547	.	G	A	.	.	MAF_INRAE=4.167
NC_035093.1	1206550	.	T	C	.	.	MAF_INRAE=5.833
NC_035093.1	1206610	.	C	A	.	.	MAF_INRAE=15.833
NC_035093.1	1206622	.	T	C	.	.	MAF_INRAE=42.5
NC_035093.1	1206661	.	C	T	.	.	MAF_INRAE=40.0
NC_035093.1	1206675	.	A	G	.	.	MAF_INRAE=43.333
NC_035093.1	1206681	.	C	A	.	.	MAF_INRAE=15.0
NC_035093.1	1206698	.	C	A	.	.	MAF_INRAE=45.833
NC_035093.1	1206722	.	A	G	.	.	MAF_INRAE=25.0
NC_035093.1	1206756	.	T	A	.	.	MAF_INRAE=5.833
NC_035093.1	1206762	.	A	G	.	.	MAF_INRAE=24.167
NC_035093.1	1206766	.	G	A	.	.	MAF_INRAE=35.833
NC_035093.1	1206803	.	C	A	.	.	MAF_USDA=8.197
NC_035093.1	1206805	.	C	G	.	.	MAF_INRAE=24.167;MAF_USDA=12.353
NC_035093.1	1206809	.	A	G	.	.	MAF_INRAE=15.0
NC_035093.1	1206816	.	A	G	.	.	MAF_INRAE=24.167;MAF_USDA=11.765
NC_035093.1	1206819	.	A	G	.	.	MAF_USDA=4.706
NC_035093.1	1206822	.	G	T	.	.	MAF_USDA=2.459
NC_035093.1	1206838	.	A	C	.	.	MAF_INRAE=18.333
NC_035093.1	1206855	.	G	A	.	.	MAF_USDA=1.639
NC_035093.1	1206859	.	G	A	.	.	MAF_USDA=3.279
NC_035093.1	1206868	.	C	A	.	.	MAF_USDA=5.294
NC_035093.1	1206908	.	G	T	.	.	MAF_USDA=22.917
NC_035093.1	1206913	.	A	G	.	.	MAF_USDA=18.75
NC_035093.1	1206916	.	A	C	.	.	MAF_USDA=20.833
NC_035093.1	1206917	.	C	A	.	.	MAF_USDA=18.75
NC_035093.1	1206932	.	A	T	.	.	MAF_INRAE=3.165;MAF_USDA=7.647
NC_035093.1	1206942	.	C	A	.	.	MAF_USDA=13.115
NC_035093.1	1206951	.	C	T	.	.	MAF_INRAE=2.632;MAF_USDA=2.459
NC_035093.1	1206955	.	T	A	.	.	MAF_USDA=6.471
NC_035093.1	1206962	.	G	T	.	.	MAF_INRAE=1.667;MAF_USDA=4.918
NC_035093.1	1206964	.	T	G	.	.	MAF_INRAE=5.833
NC_035093.1	1206977	.	A	T	.	.	MAF_USDA=1.639
NC_035093.1	1206979	.	G	A	.	.	MAF_INRAE=43.333
NC_035093.1	1206985	.	A	C	.	.	MAF_USDA=2.459
NC_035093.1	1206990	.	A	G	.	.	MAF_INRAE=18.354
NC_035093.1	1206995	.	T	G	.	.	MAF_INRAE=21.667;MAF_USDA=7.377
NC_035093.1	1206996	.	T	G	.	.	MAF_INRAE=10.833;MAF_USDA=4.098
NC_035093.1	1207035	.	A	T	.	.	MAF_INRAE=2.632;MAF_USDA=4.31
NC_035093.1	1207039	.	C	A	.	.	MAF_INRAE=5.833;MAF_USDA=9.836
NC_035093.1	1207047	.	C	T	.	.	MAF_INRAE=45.833
NC_035093.1	1207090	.	G	A	.	.	MAF_INRAE=5.0;MAF_USDA=1.639
NC_035093.1	1207091	.	G	A	.	.	MAF_INRAE=5.0;MAF_USDA=1.639
NC_035093.1	1207101	.	T	G	.	.	MAF_INRAE=20.0;MAF_USDA=7.647
NC_035093.1	1207156	.	G	A	.	.	MAF_INRAE=16.667
NC_035093.1	1207160	.	A	C	.	.	MAF_INRAE=5.0
NC_035093.1	1207190	.	G	T	.	.	MAF_USDA=1.639
NC_035093.1	1207235	.	A	T	.	.	MAF_INRAE=13.333
NC_035093.1	1207244	.	T	C	.	.	MAF_USDA=2.459
NC_035093.1	1207246	.	C	T	.	.	MAF_INRAE=19.167
NC_035093.1	1207247	.	A	G	.	.	MAF_INRAE=25.833;MAF_USDA=15.294
NC_035093.1	1207261	.	C	A	.	.	MAF_USDA=2.459
NC_035093.1	1207279	.	A	C	.	.	MAF_INRAE=20.0
NC_035093.1	1207305	.	G	T	.	.	MAF_INRAE=35.0
NC_035093.1	1207340	.	G	T	.	.	MAF_INRAE=47.5
NC_035093.1	1207348	.	G	A	.	.	MAF_INRAE=24.167
NC_035093.1	1207354	.	G	T	.	.	MAF_INRAE=3.333
NC_035093.1	1207356	.	T	C	.	.	MAF_INRAE=6.667
NC_035093.1	1208581	.	G	A	.	.	MAF_INRAE=12.658
NC_035093.1	1208625	.	T	G	.	.	MAF_INRAE=27.5;MAF_USDA=10.714
NC_035093.1	1208679	.	A	G	.	.	MAF_USDA=10.87
NC_035093.1	1208681	.	C	T	.	.	MAF_USDA=6.548
NC_035093.1	1208691	.	G	T	.	.	MAF_USDA=4.918
NC_035093.1	1208765	.	A	C	.	.	MAF_USDA=4.706
NC_035093.1	1208802	.	T	C	.	.	MAF_INRAE=9.167;MAF_USDA=6.25
NC_035093.1	1208803	.	G	T	.	.	MAF_INRAE=9.167;MAF_USDA=8.333
NC_035093.1	1208808	.	C	A	.	.	MAF_INRAE=39.167
NC_035093.1	1208816	.	A	T	.	.	MAF_INRAE=45.833
NC_035093.1	1208821	.	T	C	.	.	MAF_INRAE=1.667;MAF_USDA=8.333
NC_035093.1	1208822	.	G	A	.	.	MAF_INRAE=20.886
NC_035093.1	1208823	.	T	C	.	.	MAF_INRAE=24.167
NC_035093.1	1208867	.	A	C	.	.	MAF_INRAE=25.833
NC_035093.1	1208890	.	T	A	.	.	MAF_INRAE=23.418
NC_035093.1	1208915	.	T	C	.	.	MAF_INRAE=28.947
NC_035093.1	1208920	.	A	G	.	.	MAF_INRAE=28.947
NC_035093.1	1208964	.	G	C	.	.	MAF_USDA=2.459
NC_035093.1	1209017	.	A	T	.	.	MAF_USDA=4.706
NC_035093.1	1209035	.	C	A	.	.	MAF_USDA=4.098
NC_035093.1	1209144	.	G	A	.	.	MAF_INRAE=1.667
NC_035093.1	1209174	.	C	T	.	.	MAF_USDA=2.174
NC_035093.1	1209207	.	A	G	.	.	MAF_USDA=2.459
NC_035093.1	1209209	.	G	A	.	.	MAF_USDA=32.941
NC_035093.1	1209210	.	A	C	.	.	MAF_USDA=1.639
NC_035093.1	1209349	.	T	C	.	.	MAF_INRAE=2.632
NC_035093.1	1211009	.	T	G	.	.	MAF_USDA=50.0
NC_035093.1	1211024	.	G	A	.	.	MAF_USDA=33.333
NC_035093.1	1211118	.	T	A	.	.	MAF_USDA=5.357
NC_035093.1	1211188	.	T	A	.	.	MAF_INRAE=2.5
NC_035093.1	1211204	.	G	T	.	.	MAF_INRAE=15.833;MAF_USDA=16.667
NC_035093.1	1211244	.	G	T	.	.	MAF_INRAE=27.5;MAF_USDA=22.619
NC_035093.1	1211249	.	T	C	.	.	MAF_USDA=1.667
NC_035093.1	1211271	.	C	T	.	.	MAF_USDA=5.0
NC_035093.1	1211272	.	C	A	.	.	MAF_INRAE=15.0;MAF_USDA=35.119
NC_035093.1	1211349	.	C	A	.	.	MAF_INRAE=31.667
NC_035093.1	1211443	.	G	T	.	.	MAF_USDA=2.083
NC_035093.1	1211479	.	G	C	.	.	MAF_USDA=10.417
NC_035093.1	1211482	.	C	A	.	.	MAF_USDA=41.667
NC_035093.1	1211484	.	C	A	.	.	MAF_USDA=41.667
NC_035093.1	1211492	.	G	T	.	.	MAF_USDA=3.279
NC_035093.1	1211515	.	T	C	.	.	MAF_USDA=3.279
NC_035093.1	1211516	.	G	T	.	.	MAF_USDA=17.647
NC_035093.1	1211654	.	T	A	.	.	MAF_USDA=6.173
NC_035093.1	1211679	.	T	C	.	.	MAF_USDA=8.333
NC_035093.1	1211690	.	C	T	.	.	MAF_USDA=5.738
NC_035093.1	1211725	.	C	T	.	.	MAF_INRAE=2.5
NC_035093.1	1211726	.	T	C	.	.	MAF_USDA=9.016
NC_035093.1	1211754	.	G	T	.	.	MAF_USDA=7.647
NC_035093.1	1211775	.	A	G	.	.	MAF_USDA=8.235
NC_035093.1	1211824	.	G	C	.	.	MAF_USDA=2.459
NC_035093.1	1211845	.	T	G	.	.	MAF_USDA=2.083
NC_035093.1	1211864	.	G	A	.	.	MAF_INRAE=4.43;MAF_USDA=1.639
NC_035093.1	1211876	.	A	C	.	.	MAF_USDA=2.459
NC_035093.1	1211882	.	T	G	.	.	MAF_INRAE=8.333
NC_035093.1	1211896	.	A	T	.	.	MAF_INRAE=10.127
NC_035093.1	1211943	.	T	A	.	.	MAF_INRAE=7.895;MAF_USDA=10.588
NC_035093.1	1211986	.	G	C	.	.	MAF_USDA=2.083
NC_035093.1	1212001	.	T	A	.	.	MAF_USDA=10.417
NC_035093.1	1212013	.	T	C	.	.	MAF_USDA=4.348
NC_035093.1	1212070	.	T	A	.	.	MAF_USDA=20.833
NC_035093.1	1212071	.	A	T	.	.	MAF_USDA=41.667
NC_035093.1	1212072	.	T	A	.	.	MAF_INRAE=23.333;MAF_USDA=20.833
NC_035093.1	1212099	.	T	C	.	.	MAF_INRAE=36.667
NC_035093.1	1212109	.	G	A	.	.	MAF_INRAE=7.895
NC_035093.1	1212123	.	C	T	.	.	MAF_INRAE=7.895
NC_035093.1	1212136	.	T	G	.	.	MAF_INRAE=22.5
NC_035093.1	1212143	.	C	T	.	.	MAF_INRAE=7.895
NC_035093.1	1212150	.	A	C	.	.	MAF_INRAE=7.895
NC_035093.1	1212175	.	T	G	.	.	MAF_INRAE=38.333
NC_035093.1	1212184	.	C	T	.	.	MAF_INRAE=6.667
NC_035093.1	1212210	.	G	A	.	.	MAF_INRAE=10.833
NC_035093.1	1212233	.	G	T	.	.	MAF_INRAE=30.0
NC_035093.1	1212328	.	T	G	.	.	MAF_INRAE=36.667
NC_035093.1	1212332	.	G	A	.	.	MAF_INRAE=2.632
NC_035093.1	1212359	.	A	G	.	.	MAF_INRAE=6.667
NC_035093.1	1212362	.	G	A	.	.	MAF_USDA=4.918
NC_035093.1	1212387	.	G	T	.	.	MAF_INRAE=18.333
NC_035093.1	1212418	.	C	T	.	.	MAF_INRAE=24.167
NC_035093.1	1212421	.	T	G	.	.	MAF_INRAE=24.167
NC_035093.1	1212423	.	C	T	.	.	MAF_INRAE=35.833
NC_035093.1	1212516	.	C	T	.	.	MAF_INRAE=13.333
NC_035093.1	1212518	.	G	A	.	.	MAF_INRAE=20.0
NC_035093.1	1212542	.	G	T	.	.	MAF_USDA=1.639
NC_035093.1	1212547	.	C	T	.	.	MAF_USDA=5.882
NC_035093.1	1212574	.	G	A	.	.	MAF_USDA=2.083
NC_035093.1	1214291	.	A	G	.	.	MAF_USDA=20.833
NC_035093.1	1214297	.	A	T	.	.	MAF_USDA=3.529
NC_035093.1	1214300	.	T	C	.	.	MAF_USDA=6.25
NC_035093.1	1214304	.	C	T	.	.	MAF_USDA=14.754
NC_035093.1	1214426	.	C	T	.	.	MAF_USDA=2.459
NC_035093.1	1214427	.	G	C	.	.	MAF_USDA=4.918
NC_035093.1	1214428	.	T	C	.	.	MAF_INRAE=34.81
NC_035093.1	1214430	.	T	G	.	.	MAF_USDA=5.738
NC_035093.1	1214433	.	C	T	.	.	MAF_USDA=4.918
NC_035093.1	1214460	.	A	G	.	.	MAF_USDA=3.279
NC_035093.1	1214489	.	A	C	.	.	MAF_USDA=1.639
NC_035093.1	1214546	.	T	C	.	.	MAF_USDA=1.639
NC_035093.1	1214554	.	T	G	.	.	MAF_USDA=1.639
NC_035093.1	1214563	.	A	G	.	.	MAF_USDA=1.639
NC_035093.1	1214607	.	C	A	.	.	MAF_USDA=2.174
NC_035093.1	1214629	.	A	T	.	.	MAF_USDA=2.174
NC_035093.1	1214633	.	T	C	.	.	MAF_USDA=3.571
NC_035093.1	1214641	.	T	A	.	.	MAF_USDA=8.197
NC_035093.1	1214671	.	T	C	.	.	MAF_INRAE=3.333
NC_035093.1	1214696	.	G	C	.	.	MAF_USDA=2.083
NC_035093.1	1214704	.	T	C	.	.	MAF_USDA=8.333
NC_035093.1	1214733	.	T	A	.	.	MAF_INRAE=25.833
NC_035093.1	1214760	.	T	A	.	.	MAF_INRAE=20.833;MAF_USDA=25.0
NC_035093.1	1214784	.	C	A	.	.	MAF_USDA=8.333
NC_035093.1	1214943	.	G	C	.	.	MAF_INRAE=43.333
NC_035093.1	1214944	.	C	T	.	.	MAF_INRAE=43.333
NC_035093.1	1215040	.	G	A	.	.	MAF_INRAE=41.667
NC_035093.1	1215042	.	C	T	.	.	MAF_INRAE=34.167
NC_035093.1	1215066	.	T	G	.	.	MAF_USDA=4.918
NC_035093.1	1215083	.	G	A	.	.	MAF_USDA=25.0
NC_035093.1	1215087	.	A	G	.	.	MAF_INRAE=24.167;MAF_USDA=7.377
NC_035093.1	1215104	.	C	A	.	.	MAF_INRAE=10.0
NC_035093.1	1215110	.	G	A	.	.	MAF_INRAE=1.667;MAF_USDA=7.059
NC_035093.1	1215126	.	T	G	.	.	MAF_USDA=11.475
NC_035093.1	1215140	.	C	T	.	.	MAF_INRAE=12.5;MAF_USDA=16.667
NC_035093.1	1215153	.	T	C	.	.	MAF_INRAE=20.0
NC_035093.1	1215172	.	G	T	.	.	MAF_USDA=1.639
NC_035093.1	1215196	.	G	A	.	.	MAF_INRAE=38.333
NC_035093.1	1215198	.	G	A	.	.	MAF_INRAE=10.0;MAF_USDA=9.016
NC_035093.1	1215278	.	G	C	.	.	MAF_USDA=2.459
NC_035093.1	1215279	.	C	A	.	.	MAF_USDA=10.417
NC_035093.1	1215300	.	G	A	.	.	MAF_INRAE=3.333;MAF_USDA=1.639
NC_035093.1	1215310	.	A	G	.	.	MAF_USDA=2.941
NC_035093.1	1215311	.	G	C	.	.	MAF_USDA=2.459
NC_035093.1	1215318	.	C	T	.	.	MAF_INRAE=10.833;MAF_USDA=6.25
NC_035093.1	1215378	.	C	T	.	.	MAF_USDA=1.639
NC_035093.1	1215408	.	G	A	.	.	MAF_INRAE=7.5;MAF_USDA=2.5
NC_035093.1	1215430	.	G	T	.	.	MAF_USDA=2.459
NC_035093.1	1215441	.	G	A	.	.	MAF_USDA=4.098
NC_035093.1	1215479	.	G	T	.	.	MAF_USDA=1.639
NC_035093.1	1215513	.	G	A	.	.	MAF_USDA=6.557
NC_035093.1	1215531	.	G	T	.	.	MAF_USDA=22.619
NC_035093.1	1215601	.	C	A	.	.	MAF_USDA=27.083
NC_035093.1	1216566	.	C	T	.	.	MAF_USDA=7.647
NC_035093.1	1216589	.	A	C	.	.	MAF_USDA=8.197
NC_035093.1	1216592	.	C	T	.	.	MAF_USDA=20.833
NC_035093.1	1216745	.	A	C	.	.	MAF_USDA=2.083
NC_035093.1	1216748	.	C	T	.	.	MAF_USDA=20.833
NC_035093.1	1216766	.	G	T	.	.	MAF_USDA=4.098
NC_035093.1	1216771	.	A	C	.	.	MAF_USDA=2.083
NC_035093.1	1216774	.	C	T	.	.	MAF_USDA=14.706
NC_035093.1	1216792	.	G	T	.	.	MAF_USDA=6.471
NC_035093.1	1216795	.	T	C	.	.	MAF_USDA=7.377
NC_035093.1	1216817	.	T	C	.	.	MAF_USDA=17.059
NC_035093.1	1216845	.	T	C	.	.	MAF_USDA=1.639
NC_035093.1	1216857	.	C	T	.	.	MAF_USDA=4.918
NC_035093.1	1216906	.	T	A	.	.	MAF_USDA=2.459
NC_035093.1	1217238	.	T	C	.	.	MAF_USDA=20.833
NC_035093.1	1217391	.	C	T	.	.	MAF_USDA=6.471
NC_035093.1	1217523	.	C	A	.	.	MAF_USDA=3.279
NC_035093.1	1217524	.	C	T	.	.	MAF_USDA=3.279
NC_035093.1	1217531	.	G	T	.	.	MAF_USDA=16.071
NC_035093.1	1217565	.	C	A	.	.	MAF_USDA=2.083
NC_035093.1	1217706	.	T	G	.	.	MAF_USDA=5.738
NC_035093.1	1217710	.	C	T	.	.	MAF_USDA=4.098
NC_035093.1	1217717	.	T	C	.	.	MAF_USDA=8.197
NC_035093.1	1217726	.	T	A	.	.	MAF_USDA=8.197
NC_035093.1	1217746	.	T	A	.	.	MAF_USDA=8.333
NC_035093.1	1217761	.	A	G	.	.	MAF_USDA=16.667
NC_035093.1	1217765	.	A	T	.	.	MAF_USDA=1.639
NC_035093.1	1217779	.	G	T	.	.	MAF_USDA=14.583
NC_035093.1	1217785	.	A	G	.	.	MAF_USDA=2.459
NC_035093.1	1217795	.	G	T	.	.	MAF_USDA=3.279
NC_035093.1	1217796	.	T	C	.	.	MAF_USDA=2.083
NC_035093.1	1217801	.	A	G	.	.	MAF_USDA=6.557
NC_035093.1	1217802	.	T	C	.	.	MAF_USDA=4.918
NC_035093.1	1217804	.	T	C	.	.	MAF_USDA=1.639
NC_035093.1	1217806	.	A	T	.	.	MAF_USDA=13.529
NC_035093.1	1217810	.	T	A	.	.	MAF_USDA=16.667
NC_035093.1	1219515	.	C	T	.	.	MAF_USDA=5.172
NC_035093.1	1219538	.	C	A	.	.	MAF_USDA=6.78
NC_035093.1	1219550	.	G	A	.	.	MAF_USDA=7.627
NC_035093.1	1219599	.	G	T	.	.	MAF_USDA=5.952
NC_035093.1	1219605	.	CAAAAAAAT	CAAAAAAAG	.	.	MAF_USDA=6.25
NC_035093.1	1219618	.	A	C	.	.	MAF_USDA=8.333
NC_035093.1	1219624	.	G	A	.	.	MAF_USDA=14.118
NC_035093.1	1219697	.	G	T	.	.	MAF_USDA=3.571
NC_035093.1	1219725	.	G	A	.	.	MAF_USDA=6.25
NC_035093.1	1219738	.	A	T	.	.	MAF_USDA=3.279
NC_035093.1	1220277	.	C	T	.	.	MAF_USDA=13.043
NC_035093.1	1220292	.	C	T	.	.	MAF_INRAE=1.667
NC_035093.1	1220293	.	T	A	.	.	MAF_INRAE=1.667
NC_035093.1	1220304	.	C	A	.	.	MAF_INRAE=19.167
NC_035093.1	1220339	.	A	T	.	.	MAF_INRAE=15.833
NC_035093.1	1220432	.	G	A	.	.	MAF_USDA=4.167
NC_035093.1	1220443	.	T	C	.	.	MAF_INRAE=10.0
NC_035093.1	1220519	.	G	C	.	.	MAF_USDA=25.0
NC_035093.1	1220564	.	G	C	.	.	MAF_INRAE=41.667
NC_035093.1	1220617	.	C	G	.	.	MAF_INRAE=45.833
NC_035093.1	1220621	.	A	T	.	.	MAF_INRAE=33.333
NC_035093.1	1220669	.	C	T	.	.	MAF_INRAE=48.333
NC_035093.1	1220680	.	C	A	.	.	MAF_USDA=18.333
NC_035093.1	1220717	.	G	C	.	.	MAF_USDA=4.167
NC_035093.1	1220725	.	G	A	.	.	MAF_USDA=6.667
NC_035093.1	1220738	.	T	C	.	.	MAF_INRAE=4.167;MAF_USDA=10.119
NC_035093.1	1220741	.	A	G	.	.	MAF_INRAE=46.667
NC_035093.1	1220749	.	C	A	.	.	MAF_USDA=20.238
NC_035093.1	1220761	.	A	G	.	.	MAF_INRAE=45.0
NC_035093.1	1220785	.	C	T	.	.	MAF_INRAE=33.333
NC_035093.1	1220786	.	G	T	.	.	MAF_INRAE=33.333
NC_035093.1	1220789	.	A	G	.	.	MAF_INRAE=37.5;MAF_USDA=21.687
NC_035093.1	1220804	.	C	T	.	.	MAF_USDA=6.25
NC_035093.1	1220808	.	C	A	.	.	MAF_INRAE=31.667
NC_035093.1	1220813	.	A	C	.	.	MAF_INRAE=40.0
NC_035093.1	1220821	.	T	A	.	.	MAF_INRAE=30.833
NC_035093.1	1220828	.	A	T	.	.	MAF_USDA=1.667
NC_035093.1	1220856	.	T	G	.	.	MAF_USDA=18.033
NC_035093.1	1220858	.	A	G	.	.	MAF_USDA=15.294
NC_035093.1	1220860	.	T	C	.	.	MAF_INRAE=6.667
NC_035093.1	1220862	.	G	A	.	.	MAF_INRAE=15.0
NC_035093.1	1220867	.	G	T	.	.	MAF_USDA=7.377
NC_035093.1	1220884	.	G	A	.	.	MAF_INRAE=6.667
NC_035093.1	1220886	.	C	T	.	.	MAF_USDA=1.639
NC_035093.1	1220907	.	G	A	.	.	MAF_USDA=4.918
NC_035093.1	1220914	.	A	C	.	.	MAF_USDA=12.941
NC_035093.1	1220927	.	T	G	.	.	MAF_INRAE=43.333
NC_035093.1	1220936	.	T	C	.	.	MAF_INRAE=2.5;MAF_USDA=6.25
NC_035093.1	1220942	.	T	C	.	.	MAF_USDA=6.557
NC_035093.1	1220945	.	A	T	.	.	MAF_INRAE=35.0
NC_035093.1	1220954	.	C	T	.	.	MAF_INRAE=13.333
NC_035093.1	1220956	.	C	T	.	.	MAF_INRAE=22.5
NC_035093.1	1220971	.	C	T	.	.	MAF_INRAE=12.5;MAF_USDA=10.417
NC_035093.1	1220972	.	G	A	.	.	MAF_INRAE=17.5;MAF_USDA=6.25
NC_035093.1	1220985	.	C	A	.	.	MAF_INRAE=3.333
NC_035093.1	1220986	.	G	A	.	.	MAF_INRAE=33.333
NC_035093.1	1220997	.	T	C	.	.	MAF_INRAE=29.167
NC_035093.1	1221003	.	T	C	.	.	MAF_INRAE=3.333
NC_035093.1	1221004	.	C	A	.	.	MAF_INRAE=25.833
NC_035093.1	1221028	.	T	C	.	.	MAF_USDA=2.459
NC_035093.1	1221042	.	G	A	.	.	MAF_INRAE=39.167
NC_035093.1	1221044	.	T	G	.	.	MAF_INRAE=10.0;MAF_USDA=16.667
NC_035093.1	1221058	.	A	T	.	.	MAF_INRAE=15.0
NC_035093.1	1221060	.	T	C	.	.	MAF_INRAE=15.0
NC_035093.1	1221061	.	G	A	.	.	MAF_INRAE=13.333;MAF_USDA=12.5
NC_035093.1	1221084	.	A	G	.	.	MAF_INRAE=26.667
NC_035093.1	1221087	.	A	C	.	.	MAF_INRAE=26.667
NC_035093.1	1221089	.	A	T	.	.	MAF_INRAE=2.632
NC_035093.1	1221099	.	T	C	.	.	MAF_INRAE=10.833;MAF_USDA=7.059
NC_035093.1	1221116	.	T	G	.	.	MAF_INRAE=6.667
NC_035093.1	1221119	.	G	C	.	.	MAF_INRAE=39.167
NC_035093.1	1221133	.	T	G	.	.	MAF_INRAE=45.0
NC_035093.1	1221151	.	G	A	.	.	MAF_USDA=5.738
NC_035093.1	1221152	.	C	T	.	.	MAF_USDA=1.639
NC_035093.1	1221156	.	G	A	.	.	MAF_INRAE=30.833
NC_035093.1	1221178	.	T	A	.	.	MAF_INRAE=17.5;MAF_USDA=4.706
NC_035093.1	1221209	.	A	G	.	.	MAF_USDA=3.333
NC_035093.1	1221226	.	A	G	.	.	MAF_INRAE=14.167;MAF_USDA=6.098
NC_035093.1	1221238	.	C	G	.	.	MAF_INRAE=11.667
NC_035093.1	1221277	.	C	A	.	.	MAF_USDA=22.727
NC_035093.1	1221278	.	A	G	.	.	MAF_USDA=22.917
NC_035093.1	1221294	.	A	G	.	.	MAF_USDA=18.75
NC_035093.1	1221549	.	A	G	.	.	MAF_INRAE=10.526
NC_035093.1	1225953	.	G	A	.	.	MAF_USDA=27.083
NC_035093.1	1225974	.	T	C	.	.	MAF_USDA=10.417
NC_035093.1	1226051	.	C	T	.	.	MAF_USDA=16.667
NC_035093.1	1226057	.	G	A	.	.	MAF_USDA=8.333
NC_035093.1	1226064	.	C	T	.	.	MAF_USDA=31.25
NC_035093.1	1226116	.	A	G	.	.	MAF_USDA=9.639
NC_035093.1	1226169	.	T	A	.	.	MAF_USDA=3.39
NC_035093.1	1226197	.	C	G	.	.	MAF_USDA=5.172
NC_035093.1	1226466	.	A	G	.	.	MAF_INRAE=5.833
NC_035093.1	1226470	.	T	C	.	.	MAF_INRAE=25.0
NC_035093.1	1226510	.	T	C	.	.	MAF_INRAE=1.667
NC_035093.1	1226527	.	C	T	.	.	MAF_INRAE=1.667
NC_035093.1	1226530	.	A	G	.	.	MAF_INRAE=10.0
NC_035093.1	1226539	.	C	T	.	.	MAF_INRAE=5.0
NC_035093.1	1226605	.	G	A	.	.	MAF_INRAE=4.167
NC_035093.1	1226667	.	G	A	.	.	MAF_INRAE=21.667
NC_035093.1	1226668	.	G	A	.	.	MAF_INRAE=17.5
NC_035093.1	1226677	.	T	G	.	.	MAF_INRAE=18.333
NC_035093.1	1226679	.	A	C	.	.	MAF_INRAE=10.833
NC_035093.1	1226680	.	G	A	.	.	MAF_INRAE=10.833
NC_035093.1	1226714	.	A	T	.	.	MAF_INRAE=9.167
NC_035093.1	1226779	.	T	A	.	.	MAF_INRAE=2.5
NC_035093.1	1229992	.	C	G	.	.	MAF_INRAE=18.421
NC_035093.1	1230321	.	C	A	.	.	MAF_USDA=25.0
NC_035093.1	1230371	.	T	G	.	.	MAF_USDA=16.667
NC_035093.1	1230463	.	A	G	.	.	MAF_USDA=6.25
NC_035093.1	1230473	.	C	T	.	.	MAF_USDA=10.417
NC_035093.1	1230495	.	C	A	.	.	MAF_USDA=12.5
NC_035093.1	1230524	.	G	A	.	.	MAF_INRAE=1.667
NC_035093.1	1230593	.	G	A	.	.	MAF_INRAE=2.5
NC_035093.1	1230604	.	A	T	.	.	MAF_USDA=10.417
NC_035093.1	1230614	.	G	C	.	.	MAF_INRAE=23.333
NC_035093.1	1230627	.	G	A	.	.	MAF_INRAE=24.167
NC_035093.1	1230639	.	A	C	.	.	MAF_INRAE=13.333
NC_035093.1	1230691	.	G	T	.	.	MAF_INRAE=6.667;MAF_USDA=1.724
NC_035093.1	1230710	.	C	T	.	.	MAF_INRAE=6.667
NC_035093.1	1230719	.	T	G	.	.	MAF_USDA=7.927
NC_035093.1	1230749	.	T	A	.	.	MAF_INRAE=35.833;MAF_USDA=18.75
NC_035093.1	1230799	.	T	C	.	.	MAF_USDA=14.583
NC_035093.1	1230931	.	A	T	.	.	MAF_USDA=10.656
NC_035093.1	1231059	.	T	A	.	.	MAF_USDA=2.083
NC_035093.1	1231065	.	T	C	.	.	MAF_USDA=4.167
NC_035093.1	1231151	.	A	T	.	.	MAF_USDA=29.167
NC_035093.1	1231159	.	C	T	.	.	MAF_USDA=1.695
NC_035093.1	1231189	.	C	T	.	.	MAF_USDA=4.098
NC_035093.1	1231197	.	A	T	.	.	MAF_USDA=12.353
NC_035093.1	1231204	.	G	A	.	.	MAF_USDA=35.417
NC_035093.1	1231245	.	C	A	.	.	MAF_USDA=19.565
NC_035093.1	1231246	.	G	A	.	.	MAF_USDA=16.667
NC_035093.1	1231247	.	A	G	.	.	MAF_USDA=47.917
NC_035093.1	1231262	.	C	T	.	.	MAF_USDA=27.083
NC_035093.1	1231290	.	T	C	.	.	MAF_USDA=6.548
NC_035093.1	1231643	.	C	T	.	.	MAF_USDA=41.667
NC_035093.1	1231647	.	C	A	.	.	MAF_USDA=35.417
NC_035093.1	1231662	.	T	G	.	.	MAF_USDA=35.417
NC_035093.1	1231665	.	G	A	.	.	MAF_USDA=29.167
NC_035093.1	1231832	.	C	A	.	.	MAF_USDA=4.167
NC_035093.1	1231841	.	G	A	.	.	MAF_INRAE=36.667
NC_035093.1	1231842	.	A	G	.	.	MAF_INRAE=5.833
NC_035093.1	1231854	.	C	G	.	.	MAF_INRAE=10.0;MAF_USDA=20.833
NC_035093.1	1231875	.	C	A	.	.	MAF_INRAE=35.0
NC_035093.1	1231930	.	T	C	.	.	MAF_INRAE=15.0
NC_035093.1	1231936	.	C	T	.	.	MAF_INRAE=7.595
NC_035093.1	1231937	.	G	A	.	.	MAF_INRAE=3.333
NC_035093.1	1231939	.	C	T	.	.	MAF_INRAE=9.167
NC_035093.1	1231956	.	C	T	.	.	MAF_USDA=4.118
NC_035093.1	1231971	.	T	C	.	.	MAF_USDA=4.918
NC_035093.1	1231979	.	T	C	.	.	MAF_INRAE=20.833
NC_035093.1	1231995	.	G	A	.	.	MAF_INRAE=19.167
NC_035093.1	1232039	.	C	T	.	.	MAF_USDA=4.918
NC_035093.1	1232042	.	G	A	.	.	MAF_INRAE=10.833
NC_035093.1	1232094	.	G	T	.	.	MAF_INRAE=7.895
NC_035093.1	1232129	.	G	T	.	.	MAF_INRAE=7.895
NC_035093.1	1232151	.	G	A	.	.	MAF_INRAE=7.895
NC_035093.1	1232244	.	T	A	.	.	MAF_USDA=8.333
NC_035093.1	1234987	.	T	C	.	.	MAF_INRAE=2.632
NC_035093.1	1235158	.	G	T	.	.	MAF_USDA=14.583
NC_035093.1	1235216	.	T	G	.	.	MAF_USDA=6.25
NC_035093.1	1235217	.	T	C	.	.	MAF_USDA=6.25
NC_035093.1	1235251	.	T	G	.	.	MAF_INRAE=7.5
NC_035093.1	1235260	.	C	A	.	.	MAF_USDA=5.738
NC_035093.1	1235265	.	C	T	.	.	MAF_INRAE=36.667
NC_035093.1	1235266	.	C	T	.	.	MAF_USDA=4.098
NC_035093.1	1235287	.	G	T	.	.	MAF_INRAE=3.333
NC_035093.1	1235295	.	C	T	.	.	MAF_INRAE=4.43
NC_035093.1	1235318	.	A	T	.	.	MAF_INRAE=2.5
NC_035093.1	1235369	.	C	G	.	.	MAF_INRAE=5.833
NC_035093.1	1235375	.	C	T	.	.	MAF_INRAE=14.167
NC_035093.1	1235383	.	T	C	.	.	MAF_INRAE=45.833
NC_035093.1	1235400	.	G	A	.	.	MAF_INRAE=2.632
NC_035093.1	1235464	.	T	C	.	.	MAF_INRAE=2.632
NC_035093.1	1235482	.	G	T	.	.	MAF_USDA=14.583
NC_035093.1	1235543	.	C	A	.	.	MAF_USDA=14.583
NC_035093.1	1238157	.	A	G	.	.	MAF_USDA=23.913
NC_035093.1	1238621	.	G	T	.	.	MAF_USDA=1.667
NC_035093.1	1238636	.	A	G	.	.	MAF_USDA=5.738
NC_035093.1	1238676	.	C	A	.	.	MAF_USDA=9.836
NC_035093.1	1238679	.	A	G	.	.	MAF_USDA=9.016
NC_035093.1	1238684	.	G	A	.	.	MAF_USDA=10.656
NC_035093.1	1238688	.	G	C	.	.	MAF_USDA=10.656
NC_035093.1	1238714	.	C	T	.	.	MAF_USDA=4.118
NC_035093.1	1238734	.	C	T	.	.	MAF_INRAE=34.167
NC_035093.1	1238748	.	T	G	.	.	MAF_INRAE=45.833
NC_035093.1	1238836	.	T	G	.	.	MAF_USDA=45.833
NC_035093.1	1238859	.	C	A	.	.	MAF_USDA=6.557
NC_035093.1	1238879	.	C	A	.	.	MAF_USDA=7.059
NC_035093.1	1238924	.	G	T	.	.	MAF_USDA=27.083
NC_035093.1	1238945	.	C	T	.	.	MAF_USDA=4.167
NC_035093.1	1239942	.	T	C	.	.	MAF_INRAE=6.667
NC_035093.1	1239944	.	C	T	.	.	MAF_INRAE=6.667
NC_035093.1	1239949	.	A	G	.	.	MAF_INRAE=6.667
NC_035093.1	1239952	.	C	A	.	.	MAF_INRAE=1.667;MAF_USDA=6.25
NC_035093.1	1239954	.	T	A	.	.	MAF_INRAE=6.667
NC_035093.1	1239960	.	G	A	.	.	MAF_INRAE=7.5
NC_035093.1	1240011	.	G	T	.	.	MAF_INRAE=8.333
NC_035093.1	1240014	.	C	A	.	.	MAF_USDA=19.565
NC_035093.1	1240047	.	A	C	.	.	MAF_INRAE=8.333
NC_035093.1	1240048	.	G	A	.	.	MAF_INRAE=34.167
NC_035093.1	1240120	.	T	C	.	.	MAF_INRAE=43.333
NC_035093.1	1240164	.	A	G	.	.	MAF_INRAE=8.333
NC_035093.1	1240166	.	G	T	.	.	MAF_INRAE=18.333;MAF_USDA=18.75
NC_035093.1	1240186	.	C	G	.	.	MAF_INRAE=32.5
NC_035093.1	1240187	.	G	A	.	.	MAF_INRAE=43.333
NC_035093.1	1240192	.	G	T	.	.	MAF_INRAE=1.667
NC_035093.1	1240207	.	T	A	.	.	MAF_INRAE=21.667
NC_035093.1	1240209	.	C	T	.	.	MAF_INRAE=21.667
NC_035093.1	1240239	.	G	T	.	.	MAF_INRAE=2.5
NC_035093.1	1240242	.	C	A	.	.	MAF_INRAE=2.5;MAF_USDA=1.695
NC_035093.1	1240250	.	C	T	.	.	MAF_INRAE=1.667
NC_035093.1	1240266	.	C	T	.	.	MAF_USDA=1.695
NC_035093.1	1240292	.	T	G	.	.	MAF_INRAE=10.0
NC_035093.1	1240304	.	C	T	.	.	MAF_INRAE=1.667
NC_035093.1	1241099	.	C	G	.	.	MAF_INRAE=5.0
NC_035093.1	1241105	.	T	C	.	.	MAF_INRAE=5.0
NC_035093.1	1241106	.	T	G	.	.	MAF_INRAE=5.0
NC_035093.1	1241124	.	A	C	.	.	MAF_INRAE=5.0
NC_035093.1	1241135	.	C	T	.	.	MAF_INRAE=2.5
NC_035093.1	1241180	.	G	T	.	.	MAF_INRAE=33.333
NC_035093.1	1241466	.	T	G	.	.	MAF_INRAE=15.0
NC_035093.1	1241544	.	A	C	.	.	MAF_USDA=12.5
NC_035093.1	1241586	.	G	A	.	.	MAF_INRAE=6.667;MAF_USDA=4.217
NC_035093.1	1241608	.	C	T	.	.	MAF_USDA=2.5
NC_035093.1	1241639	.	G	T	.	.	MAF_INRAE=13.333;MAF_USDA=8.333
NC_035093.1	1241654	.	A	T	.	.	MAF_USDA=1.667
NC_035093.1	1241656	.	C	T	.	.	MAF_INRAE=15.833;MAF_USDA=2.083
NC_035093.1	1241668	.	C	T	.	.	MAF_INRAE=15.0;MAF_USDA=4.167
NC_035093.1	1241695	.	T	C	.	.	MAF_USDA=1.667
NC_035093.1	1241702	.	A	G	.	.	MAF_INRAE=8.333
NC_035093.1	1241708	.	A	C	.	.	MAF_INRAE=7.5
NC_035093.1	1241714	.	T	A	.	.	MAF_INRAE=7.5
NC_035093.1	1241761	.	C	T	.	.	MAF_USDA=8.333
NC_035093.1	1241764	.	C	T	.	.	MAF_INRAE=6.667;MAF_USDA=2.083
NC_035093.1	1241793	.	C	A	.	.	MAF_USDA=7.5
NC_035093.1	1241877	.	T	C	.	.	MAF_USDA=8.197
NC_035093.1	1241887	.	C	T	.	.	MAF_INRAE=10.0;MAF_USDA=16.667
NC_035093.1	1241914	.	A	C	.	.	MAF_USDA=12.353
NC_035093.1	1241944	.	G	A	.	.	MAF_INRAE=2.5
NC_035093.1	1241956	.	C	A	.	.	MAF_INRAE=28.333;MAF_USDA=35.417
NC_035093.1	1241992	.	T	C	.	.	MAF_INRAE=10.0
NC_035093.1	1241996	.	C	T	.	.	MAF_INRAE=14.167
NC_035093.1	1241999	.	G	A	.	.	MAF_USDA=2.459
NC_035093.1	1242000	.	T	G	.	.	MAF_USDA=2.459
NC_035093.1	1242010	.	T	G	.	.	MAF_INRAE=6.667
NC_035093.1	1242013	.	T	G	.	.	MAF_USDA=2.459
NC_035093.1	1242020	.	C	T	.	.	MAF_USDA=4.098
NC_035093.1	1242024	.	T	C	.	.	MAF_INRAE=13.333
NC_035093.1	1242041	.	T	A	.	.	MAF_USDA=7.377
NC_035093.1	1242044	.	C	T	.	.	MAF_USDA=3.279
NC_035093.1	1242072	.	G	A	.	.	MAF_INRAE=11.667
NC_035093.1	1242114	.	A	G	.	.	MAF_INRAE=10.0
NC_035093.1	1242162	.	C	A	.	.	MAF_USDA=7.377
NC_035093.1	1242308	.	A	G	.	.	MAF_USDA=8.197
NC_035093.1	1242317	.	C	T	.	.	MAF_USDA=5.833
NC_035093.1	1242320	.	T	C	.	.	MAF_INRAE=8.333
NC_035093.1	1242330	.	G	A	.	.	MAF_INRAE=8.333
NC_035093.1	1242348	.	A	G	.	.	MAF_INRAE=7.5
NC_035093.1	1242358	.	T	A	.	.	MAF_INRAE=7.5
NC_035093.1	1242361	.	A	C	.	.	MAF_INRAE=7.5
NC_035093.1	1242389	.	T	A	.	.	MAF_INRAE=7.5;MAF_USDA=1.639
NC_035093.1	1242400	.	C	T	.	.	MAF_INRAE=8.333
NC_035093.1	1242426	.	C	A	.	.	MAF_INRAE=15.833;MAF_USDA=4.098
NC_035093.1	1242435	.	A	T	.	.	MAF_INRAE=10.0
NC_035093.1	1242458	.	C	T	.	.	MAF_INRAE=4.167;MAF_USDA=9.016
NC_035093.1	1242461	.	C	G	.	.	MAF_INRAE=7.5
NC_035093.1	1242472	.	G	A	.	.	MAF_INRAE=8.333;MAF_USDA=6.471
NC_035093.1	1242508	.	T	A	.	.	MAF_INRAE=5.0
NC_035093.1	1242518	.	G	T	.	.	MAF_INRAE=5.0
NC_035093.1	1242536	.	G	C	.	.	MAF_INRAE=6.667;MAF_USDA=6.471
NC_035093.1	1242567	.	A	G	.	.	MAF_INRAE=12.5;MAF_USDA=1.639
NC_035093.1	1242581	.	C	A	.	.	MAF_INRAE=2.5
NC_035093.1	1242582	.	C	A	.	.	MAF_INRAE=2.5
NC_035093.1	1242594	.	A	G	.	.	MAF_INRAE=35.833
NC_035093.1	1242604	.	G	T	.	.	MAF_USDA=7.377
NC_035093.1	1242618	.	A	G	.	.	MAF_USDA=1.639
NC_035093.1	1242629	.	T	A	.	.	MAF_INRAE=17.5;MAF_USDA=10.0
NC_035093.1	1242631	.	C	A	.	.	MAF_USDA=10.417
NC_035093.1	1242632	.	T	A	.	.	MAF_INRAE=14.167
NC_035093.1	1242659	.	A	C	.	.	MAF_INRAE=5.0;MAF_USDA=7.377
NC_035093.1	1242662	.	T	G	.	.	MAF_INRAE=7.5
NC_035093.1	1242671	.	G	A	.	.	MAF_INRAE=26.667
NC_035093.1	1242682	.	A	C	.	.	MAF_INRAE=25.0
NC_035093.1	1242735	.	T	A	.	.	MAF_USDA=7.377
NC_035093.1	1242762	.	C	T	.	.	MAF_INRAE=32.5
NC_035093.1	1242765	.	A	C	.	.	MAF_USDA=9.412
NC_035093.1	1242781	.	C	T	.	.	MAF_INRAE=2.5
NC_035093.1	1242794	.	A	T	.	.	MAF_INRAE=2.5
NC_035093.1	1242817	.	T	G	.	.	MAF_INRAE=2.5
NC_035093.1	1242826	.	A	C	.	.	MAF_INRAE=2.5
NC_035093.1	1242852	.	T	C	.	.	MAF_INRAE=19.167
NC_035093.1	1242876	.	C	G	.	.	MAF_INRAE=2.5
NC_035093.1	1242883	.	C	G	.	.	MAF_INRAE=2.5
NC_035093.1	1242888	.	G	A	.	.	MAF_USDA=5.882
NC_035093.1	1242892	.	G	C	.	.	MAF_INRAE=1.667
NC_035093.1	1242900	.	T	G	.	.	MAF_INRAE=16.667;MAF_USDA=4.918
NC_035093.1	1242922	.	T	A	.	.	MAF_INRAE=4.167;MAF_USDA=15.882
NC_035093.1	1242924	.	G	A	.	.	MAF_USDA=1.639
NC_035093.1	1242933	.	T	C	.	.	MAF_USDA=3.279
NC_035093.1	1242948	.	G	A	.	.	MAF_USDA=4.167
NC_035093.1	1242951	.	T	C	.	.	MAF_USDA=8.333
NC_035093.1	1242960	.	A	T	.	.	MAF_USDA=16.667
NC_035093.1	1242986	.	G	T	.	.	MAF_USDA=3.571
NC_035093.1	1243013	.	A	G	.	.	MAF_USDA=33.929
NC_035093.1	1243038	.	C	T	.	.	MAF_USDA=1.667
NC_035093.1	1243051	.	A	T	.	.	MAF_USDA=25.294
NC_035093.1	1243136	.	C	A	.	.	MAF_INRAE=10.0
NC_035093.1	1243141	.	C	A	.	.	MAF_INRAE=7.5
NC_035093.1	1243161	.	A	T	.	.	MAF_INRAE=33.333;MAF_USDA=35.417
NC_035093.1	1243162	.	G	A	.	.	MAF_INRAE=17.5;MAF_USDA=12.353
NC_035093.1	1243185	.	A	G	.	.	MAF_USDA=1.639
NC_035093.1	1243186	.	C	T	.	.	MAF_USDA=1.639
NC_035093.1	1243195	.	C	T	.	.	MAF_USDA=8.197
NC_035093.1	1243196	.	A	G	.	.	MAF_INRAE=15.833;MAF_USDA=19.412
NC_035093.1	1243199	.	A	G	.	.	MAF_INRAE=7.5
NC_035093.1	1243201	.	T	G	.	.	MAF_USDA=3.529
NC_035093.1	1243205	.	A	G	.	.	MAF_INRAE=7.5;MAF_USDA=4.118
NC_035093.1	1243221	.	C	A	.	.	MAF_INRAE=4.167
NC_035093.1	1243228	.	G	A	.	.	MAF_INRAE=2.5;MAF_USDA=6.557
NC_035093.1	1243231	.	A	C	.	.	MAF_USDA=6.557
NC_035093.1	1243255	.	T	A	.	.	MAF_USDA=2.459
NC_035093.1	1243256	.	C	A	.	.	MAF_USDA=2.459
NC_035093.1	1243268	.	T	C	.	.	MAF_INRAE=3.333
NC_035093.1	1243273	.	T	A	.	.	MAF_USDA=4.167
NC_035093.1	1243323	.	G	A	.	.	MAF_INRAE=15.833
NC_035093.1	1243337	.	C	T	.	.	MAF_INRAE=8.333
NC_035093.1	1243338	.	T	G	.	.	MAF_INRAE=47.5;MAF_USDA=50.0
NC_035093.1	1243363	.	A	G	.	.	MAF_INRAE=25.833
NC_035093.1	1243392	.	G	A	.	.	MAF_USDA=6.25
NC_035093.1	1243410	.	C	A	.	.	MAF_USDA=6.25
NC_035093.1	1243419	.	T	C	.	.	MAF_INRAE=43.333
NC_035093.1	1243462	.	A	T	.	.	MAF_INRAE=27.5
NC_035093.1	1243465	.	G	C	.	.	MAF_USDA=8.333
NC_035093.1	1243474	.	C	T	.	.	MAF_INRAE=27.5
NC_035093.1	1243475	.	G	T	.	.	MAF_INRAE=6.667
NC_035093.1	1243486	.	A	T	.	.	MAF_USDA=8.333
NC_035093.1	1243493	.	T	A	.	.	MAF_USDA=8.333
NC_035093.1	1243494	.	C	T	.	.	MAF_USDA=8.333
NC_035093.1	1243511	.	C	A	.	.	MAF_INRAE=2.5
NC_035093.1	1243512	.	G	T	.	.	MAF_USDA=6.25
NC_035093.1	1243513	.	G	C	.	.	MAF_INRAE=29.167
NC_035093.1	1243518	.	C	A	.	.	MAF_INRAE=2.5
NC_035093.1	1243551	.	C	A	.	.	MAF_INRAE=1.667
NC_035093.1	1243740	.	T	G	.	.	MAF_INRAE=33.333
NC_035093.1	1243741	.	A	T	.	.	MAF_INRAE=33.333
NC_035093.1	1243747	.	C	T	.	.	MAF_INRAE=33.333
NC_035093.1	1243761	.	A	G	.	.	MAF_INRAE=5.0;MAF_USDA=2.083
NC_035093.1	1243775	.	T	C	.	.	MAF_INRAE=5.0
NC_035093.1	1243809	.	C	A	.	.	MAF_INRAE=8.333
NC_035093.1	1243832	.	C	T	.	.	MAF_INRAE=7.5;MAF_USDA=6.522
NC_035093.1	1243833	.	G	A	.	.	MAF_INRAE=30.0
NC_035093.1	1243843	.	T	G	.	.	MAF_INRAE=28.333
NC_035093.1	1243888	.	T	C	.	.	MAF_USDA=25.0
NC_035093.1	1243899	.	A	C	.	.	MAF_USDA=31.25
NC_035093.1	1243913	.	A	G	.	.	MAF_USDA=2.083
NC_035093.1	1244381	.	T	C	.	.	MAF_USDA=1.639
NC_035093.1	1244400	.	G	A	.	.	MAF_USDA=2.459
NC_035093.1	1244451	.	A	C	.	.	MAF_USDA=5.738
NC_035093.1	1244460	.	C	T	.	.	MAF_USDA=29.167
NC_035093.1	1244552	.	G	T	.	.	MAF_USDA=2.353
NC_035093.1	1244578	.	A	C	.	.	MAF_INRAE=2.632;MAF_USDA=11.176
NC_035093.1	1244616	.	T	C	.	.	MAF_USDA=8.824
NC_035093.1	1244617	.	G	A	.	.	MAF_USDA=7.377
NC_035093.1	1244619	.	G	C	.	.	MAF_USDA=14.583
NC_035093.1	1244623	.	A	G	.	.	MAF_INRAE=7.5;MAF_USDA=10.0
NC_035093.1	1244657	.	A	T	.	.	MAF_INRAE=2.5
NC_035093.1	1244658	.	C	T	.	.	MAF_INRAE=19.167;MAF_USDA=6.471
NC_035093.1	1244672	.	G	A	.	.	MAF_INRAE=5.696;MAF_USDA=8.197
NC_035093.1	1244677	.	A	C	.	.	MAF_INRAE=31.667
NC_035093.1	1244704	.	C	T	.	.	MAF_INRAE=23.333;MAF_USDA=10.417
NC_035093.1	1244707	.	A	T	.	.	MAF_INRAE=18.333;MAF_USDA=10.417
NC_035093.1	1244710	.	T	A	.	.	MAF_USDA=10.417
NC_035093.1	1244712	.	T	C	.	.	MAF_INRAE=18.333;MAF_USDA=10.417
NC_035093.1	1244717	.	G	T	.	.	MAF_INRAE=17.5
NC_035093.1	1244719	.	T	A	.	.	MAF_USDA=10.417
NC_035093.1	1244722	.	A	T	.	.	MAF_USDA=12.5
NC_035093.1	1244730	.	C	G	.	.	MAF_USDA=12.5
NC_035093.1	1244749	.	T	G	.	.	MAF_INRAE=29.167;MAF_USDA=6.471
NC_035093.1	1244763	.	G	A	.	.	MAF_INRAE=35.833
NC_035093.1	1244773	.	T	C	.	.	MAF_INRAE=7.595;MAF_USDA=7.377
NC_035093.1	1244774	.	G	T	.	.	MAF_INRAE=7.5;MAF_USDA=7.377
NC_035093.1	1244775	.	G	A	.	.	MAF_USDA=1.639
NC_035093.1	1244784	.	T	C	.	.	MAF_INRAE=15.0
NC_035093.1	1244790	.	T	A	.	.	MAF_INRAE=7.595;MAF_USDA=8.197
NC_035093.1	1244792	.	A	G	.	.	MAF_INRAE=29.167;MAF_USDA=8.235
NC_035093.1	1244797	.	G	T	.	.	MAF_INRAE=39.167
NC_035093.1	1244801	.	C	A	.	.	MAF_INRAE=20.833
NC_035093.1	1244824	.	A	G	.	.	MAF_INRAE=14.167
NC_035093.1	1244857	.	A	T	.	.	MAF_INRAE=2.5;MAF_USDA=5.738
NC_035093.1	1244863	.	C	T	.	.	MAF_USDA=8.824
NC_035093.1	1244890	.	G	T	.	.	MAF_USDA=21.739
NC_035093.1	1244904	.	T	C	.	.	MAF_USDA=15.854
NC_035093.1	1244930	.	C	T	.	.	MAF_USDA=1.639
NC_035093.1	1244947	.	C	T	.	.	MAF_INRAE=3.333;MAF_USDA=16.667
NC_035093.1	1244956	.	G	T	.	.	MAF_INRAE=8.333
NC_035093.1	1244974	.	A	T	.	.	MAF_USDA=8.333
NC_035093.1	1244976	.	C	T	.	.	MAF_INRAE=7.5;MAF_USDA=4.167
NC_035093.1	1244983	.	T	C	.	.	MAF_INRAE=2.632;MAF_USDA=10.656
NC_035093.1	1244986	.	G	A	.	.	MAF_USDA=2.459
NC_035093.1	1245016	.	T	C	.	.	MAF_USDA=12.5
NC_035093.1	1245026	.	T	C	.	.	MAF_INRAE=15.0
NC_035093.1	1245087	.	T	A	.	.	MAF_INRAE=4.167
NC_035093.1	1245089	.	C	T	.	.	MAF_INRAE=4.167
NC_035093.1	1245090	.	G	A	.	.	MAF_INRAE=5.833;MAF_USDA=4.167
NC_035093.1	1245091	.	C	G	.	.	MAF_INRAE=22.5;MAF_USDA=29.167
NC_035093.1	1245106	.	G	A	.	.	MAF_USDA=2.459
NC_035093.1	1245128	.	C	T	.	.	MAF_INRAE=7.5;MAF_USDA=16.667
NC_035093.1	1245138	.	C	A	.	.	MAF_INRAE=48.333
NC_035093.1	1245145	.	T	G	.	.	MAF_INRAE=30.833;MAF_USDA=26.471
NC_035093.1	1245148	.	G	A	.	.	MAF_INRAE=20.833;MAF_USDA=5.882
NC_035093.1	1245150	.	A	G	.	.	MAF_INRAE=10.833;MAF_USDA=6.25
NC_035093.1	1245159	.	T	A	.	.	MAF_INRAE=30.833;MAF_USDA=27.647
NC_035093.1	1245161	.	C	A	.	.	MAF_INRAE=15.0
NC_035093.1	1245162	.	T	G	.	.	MAF_INRAE=20.0
NC_035093.1	1245199	.	T	A	.	.	MAF_INRAE=2.5
NC_035093.1	1245204	.	G	A	.	.	MAF_INRAE=11.667
NC_035093.1	1245239	.	G	A	.	.	MAF_USDA=4.167
NC_035093.1	1245268	.	C	G	.	.	MAF_USDA=6.25
NC_035093.1	1245279	.	T	A	.	.	MAF_INRAE=15.0
NC_035093.1	1245305	.	G	A	.	.	MAF_INRAE=12.5
NC_035093.1	1245313	.	C	A	.	.	MAF_INRAE=2.632;MAF_USDA=6.25
NC_035093.1	1245319	.	A	G	.	.	MAF_INRAE=11.667
NC_035093.1	1245320	.	G	A	.	.	MAF_INRAE=11.667
NC_035093.1	1245340	.	A	C	.	.	MAF_INRAE=3.333;MAF_USDA=14.754
NC_035093.1	1245348	.	A	C	.	.	MAF_INRAE=11.667
NC_035093.1	1245375	.	T	G	.	.	MAF_INRAE=10.833
NC_035093.1	1245405	.	C	T	.	.	MAF_INRAE=24.167;MAF_USDA=5.294
NC_035093.1	1245407	.	G	T	.	.	MAF_INRAE=16.667
NC_035093.1	1245419	.	T	A	.	.	MAF_INRAE=21.667
NC_035093.1	1245425	.	T	G	.	.	MAF_INRAE=33.333;MAF_USDA=25.294
NC_035093.1	1245426	.	A	G	.	.	MAF_INRAE=5.833;MAF_USDA=3.279
NC_035093.1	1245429	.	T	A	.	.	MAF_USDA=8.824
NC_035093.1	1245442	.	T	C	.	.	MAF_INRAE=4.167
NC_035093.1	1245460	.	A	G	.	.	MAF_INRAE=4.167
NC_035093.1	1245466	.	T	C	.	.	MAF_INRAE=25.0
NC_035093.1	1245467	.	T	A	.	.	MAF_INRAE=25.0
NC_035093.1	1245470	.	A	G	.	.	MAF_INRAE=18.333
NC_035093.1	1245472	.	C	A	.	.	MAF_USDA=9.016
NC_035093.1	1245495	.	C	T	.	.	MAF_INRAE=19.167
NC_035093.1	1245499	.	C	G	.	.	MAF_INRAE=25.833
NC_035093.1	1245511	.	A	G	.	.	MAF_INRAE=5.0;MAF_USDA=4.098
NC_035093.1	1245520	.	C	T	.	.	MAF_USDA=3.279
NC_035093.1	1245521	.	G	A	.	.	MAF_INRAE=8.228;MAF_USDA=6.471
NC_035093.1	1245570	.	C	G	.	.	MAF_INRAE=14.167
NC_035093.1	1245590	.	T	C	.	.	MAF_INRAE=3.165;MAF_USDA=5.882
NC_035093.1	1245610	.	A	G	.	.	MAF_INRAE=6.667
NC_035093.1	1245615	.	T	G	.	.	MAF_USDA=11.176
NC_035093.1	1245649	.	A	G	.	.	MAF_INRAE=10.833
NC_035093.1	1245671	.	T	C	.	.	MAF_INRAE=1.667
NC_035093.1	1245673	.	G	A	.	.	MAF_INRAE=7.5
NC_035093.1	1245678	.	T	G	.	.	MAF_INRAE=1.667
NC_035093.1	1245679	.	G	C	.	.	MAF_USDA=1.639
NC_035093.1	1245684	.	C	T	.	.	MAF_INRAE=5.833
NC_035093.1	1245710	.	G	A	.	.	MAF_INRAE=10.0
NC_035093.1	1245743	.	G	T	.	.	MAF_INRAE=23.418
NC_035093.1	1245751	.	G	A	.	.	MAF_USDA=7.759
NC_035093.1	1245779	.	G	A	.	.	MAF_INRAE=15.823
NC_035093.1	1245786	.	T	C	.	.	MAF_INRAE=9.167;MAF_USDA=10.366
NC_035093.1	1245792	.	T	C	.	.	MAF_USDA=1.695
NC_035093.1	1245796	.	A	G	.	.	MAF_INRAE=35.0
NC_035093.1	1245799	.	G	C	.	.	MAF_INRAE=25.833;MAF_USDA=16.071
NC_035093.1	1245800	.	C	A	.	.	MAF_USDA=3.333
NC_035093.1	1245805	.	T	C	.	.	MAF_INRAE=25.833;MAF_USDA=16.071
NC_035093.1	1245819	.	A	T	.	.	MAF_USDA=2.459
NC_035093.1	1245841	.	A	C	.	.	MAF_INRAE=47.5
NC_035093.1	1245864	.	G	T	.	.	MAF_INRAE=1.899;MAF_USDA=6.471
NC_035093.1	1245886	.	G	C	.	.	MAF_INRAE=20.833
NC_035093.1	1245898	.	G	A	.	.	MAF_USDA=9.016
NC_035093.1	1245913	.	C	T	.	.	MAF_INRAE=16.667;MAF_USDA=20.238
NC_035093.1	1245919	.	G	T	.	.	MAF_INRAE=11.667
NC_035093.1	1245922	.	T	C	.	.	MAF_INRAE=2.632;MAF_USDA=20.833
NC_035093.1	1245945	.	A	C	.	.	MAF_INRAE=10.833
NC_035093.1	1245987	.	C	T	.	.	MAF_INRAE=18.333;MAF_USDA=18.235
NC_035093.1	1246024	.	T	A	.	.	MAF_INRAE=26.667;MAF_USDA=14.583
NC_035093.1	1246041	.	G	A	.	.	MAF_INRAE=18.333;MAF_USDA=16.667
NC_035093.1	1246067	.	G	A	.	.	MAF_INRAE=35.0;MAF_USDA=27.083
NC_035093.1	1246090	.	A	C	.	.	MAF_INRAE=32.5;MAF_USDA=16.667
NC_035093.1	1246240	.	T	C	.	.	MAF_USDA=8.333
NC_035093.1	1246392	.	T	A	.	.	MAF_INRAE=3.333
NC_035093.1	1246395	.	G	A	.	.	MAF_INRAE=5.833
NC_035093.1	1246401	.	G	T	.	.	MAF_USDA=1.667
NC_035093.1	1246466	.	C	T	.	.	MAF_INRAE=7.5;MAF_USDA=1.639
NC_035093.1	1246473	.	A	T	.	.	MAF_INRAE=11.667;MAF_USDA=4.918
NC_035093.1	1246543	.	G	T	.	.	MAF_USDA=21.739
NC_035093.1	1246544	.	G	A	.	.	MAF_INRAE=39.167
NC_035093.1	1246545	.	C	T	.	.	MAF_USDA=20.833
NC_035093.1	1246552	.	T	C	.	.	MAF_INRAE=28.333
NC_035093.1	1246559	.	G	A	.	.	MAF_USDA=10.417
NC_035093.1	1246573	.	C	A	.	.	MAF_INRAE=35.0
NC_035093.1	1246583	.	T	C	.	.	MAF_INRAE=12.5;MAF_USDA=23.529
NC_035093.1	1246585	.	G	A	.	.	MAF_USDA=5.738
NC_035093.1	1246605	.	G	A	.	.	MAF_INRAE=24.167;MAF_USDA=6.25
NC_035093.1	1246612	.	G	C	.	.	MAF_INRAE=5.833;MAF_USDA=7.059
NC_035093.1	1246625	.	C	T	.	.	MAF_INRAE=21.667
NC_035093.1	1246626	.	G	T	.	.	MAF_INRAE=10.833;MAF_USDA=18.75
NC_035093.1	1246668	.	G	A	.	.	MAF_USDA=1.639
NC_035093.1	1246672	.	A	C	.	.	MAF_USDA=6.471
NC_035093.1	1246734	.	A	C	.	.	MAF_USDA=16.667
NC_035093.1	1246749	.	T	C	.	.	MAF_USDA=4.118
NC_035093.1	1246776	.	C	T	.	.	MAF_USDA=47.917
NC_035093.1	1246812	.	T	C	.	.	MAF_INRAE=1.667
NC_035093.1	1246866	.	T	C	.	.	MAF_USDA=43.478
NC_035093.1	1246896	.	T	G	.	.	MAF_USDA=2.083
NC_035093.1	1246901	.	T	C	.	.	MAF_USDA=37.5
NC_035093.1	1246959	.	C	A	.	.	MAF_USDA=18.75
NC_035093.1	1247162	.	G	A	.	.	MAF_USDA=16.667
NC_035093.1	1247213	.	A	T	.	.	MAF_USDA=12.5
NC_035093.1	1247221	.	A	G	.	.	MAF_USDA=6.25
NC_035093.1	1247225	.	T	C	.	.	MAF_USDA=4.167
NC_035093.1	1247247	.	C	G	.	.	MAF_USDA=8.333
NC_035093.1	1247249	.	T	A	.	.	MAF_USDA=4.167
NC_035093.1	1247269	.	A	T	.	.	MAF_USDA=40.964
NC_035093.1	1247270	.	A	T	.	.	MAF_USDA=37.349
NC_035093.1	1247271	.	A	T	.	.	MAF_USDA=2.083
NC_035093.1	1247272	.	A	T	.	.	MAF_USDA=2.083
NC_035093.1	1247286	.	A	G	.	.	MAF_USDA=6.034
NC_035093.1	1247290	.	T	G	.	.	MAF_USDA=10.417
NC_035093.1	1247382	.	C	A	.	.	MAF_USDA=10.656
NC_035093.1	1247400	.	T	C	.	.	MAF_USDA=11.475
NC_035093.1	1247420	.	G	A	.	.	MAF_INRAE=10.833;MAF_USDA=19.672
NC_035093.1	1247430	.	A	G	.	.	MAF_USDA=5.738
NC_035093.1	1247445	.	G	A	.	.	MAF_USDA=1.639
NC_035093.1	1247447	.	A	G	.	.	MAF_USDA=1.639
NC_035093.1	1247455	.	G	A	.	.	MAF_INRAE=15.0
NC_035093.1	1247456	.	C	A	.	.	MAF_INRAE=19.167;MAF_USDA=6.557
NC_035093.1	1247472	.	A	G	.	.	MAF_INRAE=19.167;MAF_USDA=6.557
NC_035093.1	1247476	.	G	A	.	.	MAF_INRAE=1.667;MAF_USDA=9.836
NC_035093.1	1247479	.	T	G	.	.	MAF_INRAE=19.167;MAF_USDA=6.557
NC_035093.1	1247491	.	C	G	.	.	MAF_INRAE=18.333;MAF_USDA=2.083
NC_035093.1	1247500	.	C	T	.	.	MAF_INRAE=30.0
NC_035093.1	1247523	.	A	T	.	.	MAF_INRAE=18.333
NC_035093.1	1247524	.	A	C	.	.	MAF_INRAE=18.333
NC_035093.1	1247529	.	C	T	.	.	MAF_INRAE=18.333
NC_035093.1	1247530	.	A	T	.	.	MAF_INRAE=5.833
NC_035093.1	1247540	.	A	T	.	.	MAF_INRAE=8.333
NC_035093.1	1247550	.	A	G	.	.	MAF_USDA=1.639
NC_035093.1	1247561	.	A	G	.	.	MAF_INRAE=21.667
NC_035093.1	1247591	.	A	G	.	.	MAF_INRAE=25.0
NC_035093.1	1247597	.	C	G	.	.	MAF_INRAE=50.0
NC_035093.1	1247626	.	A	C	.	.	MAF_INRAE=20.0;MAF_USDA=6.557
NC_035093.1	1247633	.	T	C	.	.	MAF_INRAE=10.0
NC_035093.1	1247635	.	T	C	.	.	MAF_INRAE=19.167
NC_035093.1	1247637	.	A	T	.	.	MAF_INRAE=19.167;MAF_USDA=5.738
NC_035093.1	1247660	.	G	A	.	.	MAF_INRAE=17.5;MAF_USDA=5.738
NC_035093.1	1247663	.	G	T	.	.	MAF_INRAE=18.333;MAF_USDA=5.738
NC_035093.1	1247672	.	G	A	.	.	MAF_INRAE=19.167;MAF_USDA=13.934
NC_035093.1	1247712	.	C	T	.	.	MAF_INRAE=20.0;MAF_USDA=4.918
NC_035093.1	1247717	.	C	G	.	.	MAF_INRAE=3.333
NC_035093.1	1247718	.	A	T	.	.	MAF_INRAE=3.333
NC_035093.1	1247722	.	G	T	.	.	MAF_INRAE=9.167;MAF_USDA=2.459
NC_035093.1	1247723	.	G	T	.	.	MAF_INRAE=5.0
NC_035093.1	1247724	.	C	T	.	.	MAF_INRAE=27.5;MAF_USDA=8.197
NC_035093.1	1247751	.	C	T	.	.	MAF_USDA=10.119
NC_035093.1	1247759	.	C	T	.	.	MAF_USDA=2.5
NC_035093.1	1247790	.	C	T	.	.	MAF_USDA=10.0
NC_035093.1	1247841	.	A	G	.	.	MAF_INRAE=14.167;MAF_USDA=8.197
NC_035093.1	1247865	.	G	T	.	.	MAF_INRAE=10.0;MAF_USDA=21.311
NC_035093.1	1247886	.	C	T	.	.	MAF_INRAE=10.833
NC_035093.1	1247899	.	G	A	.	.	MAF_INRAE=10.0;MAF_USDA=12.5
NC_035093.1	1247908	.	G	C	.	.	MAF_USDA=10.417
NC_035093.1	1247911	.	C	G	.	.	MAF_INRAE=10.833
NC_035093.1	1247948	.	C	T	.	.	MAF_INRAE=10.833;MAF_USDA=10.588
NC_035093.1	1247949	.	G	C	.	.	MAF_INRAE=25.833
NC_035093.1	1247954	.	A	T	.	.	MAF_INRAE=5.833
NC_035093.1	1247974	.	C	T	.	.	MAF_INRAE=24.167;MAF_USDA=23.77
NC_035093.1	1247976	.	T	A	.	.	MAF_INRAE=24.167;MAF_USDA=24.59
NC_035093.1	1247977	.	A	G	.	.	MAF_INRAE=5.833;MAF_USDA=3.279
NC_035093.1	1247994	.	G	C	.	.	MAF_INRAE=23.333
NC_035093.1	1248010	.	G	A	.	.	MAF_USDA=2.459
NC_035093.1	1248035	.	G	T	.	.	MAF_USDA=1.639
NC_035093.1	1248043	.	A	C	.	.	MAF_INRAE=10.0;MAF_USDA=6.557
NC_035093.1	1248046	.	G	C	.	.	MAF_USDA=6.557
NC_035093.1	1248055	.	G	T	.	.	MAF_INRAE=24.167;MAF_USDA=17.213
NC_035093.1	1248059	.	T	A	.	.	MAF_INRAE=24.167;MAF_USDA=16.393
NC_035093.1	1248066	.	A	G	.	.	MAF_INRAE=24.167;MAF_USDA=17.213
NC_035093.1	1248067	.	A	T	.	.	MAF_INRAE=24.167;MAF_USDA=17.213
NC_035093.1	1248069	.	G	T	.	.	MAF_INRAE=33.333;MAF_USDA=18.033
NC_035093.1	1248074	.	G	A	.	.	MAF_USDA=9.412
NC_035093.1	1248092	.	C	T	.	.	MAF_INRAE=23.333;MAF_USDA=13.934
NC_035093.1	1248099	.	C	A	.	.	MAF_INRAE=23.333
NC_035093.1	1248131	.	C	A	.	.	MAF_INRAE=15.833;MAF_USDA=9.016
NC_035093.1	1248138	.	G	T	.	.	MAF_INRAE=45.833
NC_035093.1	1248143	.	T	C	.	.	MAF_INRAE=40.0
NC_035093.1	1248150	.	T	C	.	.	MAF_INRAE=50.0
NC_035093.1	1248164	.	G	A	.	.	MAF_INRAE=17.5;MAF_USDA=20.588
NC_035093.1	1248184	.	G	T	.	.	MAF_INRAE=48.333
NC_035093.1	1248204	.	A	T	.	.	MAF_INRAE=9.167;MAF_USDA=5.738
NC_035093.1	1248211	.	C	T	.	.	MAF_INRAE=1.667
NC_035093.1	1248270	.	C	T	.	.	MAF_INRAE=22.5;MAF_USDA=16.393
NC_035093.1	1248298	.	A	T	.	.	MAF_USDA=4.167
NC_035093.1	1248310	.	G	A	.	.	MAF_INRAE=15.0;MAF_USDA=1.667
NC_035093.1	1248316	.	T	C	.	.	MAF_INRAE=30.833
NC_035093.1	1248317	.	A	G	.	.	MAF_INRAE=15.833;MAF_USDA=12.5
NC_035093.1	1248325	.	T	G	.	.	MAF_INRAE=21.667
NC_035093.1	1248375	.	G	A	.	.	MAF_USDA=6.557
NC_035093.1	1248424	.	T	C	.	.	MAF_INRAE=7.5;MAF_USDA=8.197
NC_035093.1	1248454	.	A	G	.	.	MAF_INRAE=8.333;MAF_USDA=6.557
NC_035093.1	1248462	.	T	C	.	.	MAF_INRAE=16.667
NC_035093.1	1248464	.	A	T	.	.	MAF_INRAE=1.667;MAF_USDA=3.279
NC_035093.1	1248480	.	C	T	.	.	MAF_USDA=1.639
NC_035093.1	1248531	.	G	T	.	.	MAF_INRAE=9.167;MAF_USDA=5.738
NC_035093.1	1248542	.	C	G	.	.	MAF_USDA=3.279
NC_035093.1	1248545	.	T	A	.	.	MAF_INRAE=42.5
NC_035093.1	1248546	.	A	T	.	.	MAF_INRAE=42.5
NC_035093.1	1248548	.	T	A	.	.	MAF_USDA=5.738
NC_035093.1	1248553	.	T	G	.	.	MAF_INRAE=48.333
NC_035093.1	1248555	.	A	T	.	.	MAF_INRAE=48.333
NC_035093.1	1248563	.	T	C	.	.	MAF_INRAE=26.667
NC_035093.1	1248578	.	G	A	.	.	MAF_INRAE=41.667
NC_035093.1	1248586	.	A	G	.	.	MAF_INRAE=17.5
NC_035093.1	1248590	.	C	T	.	.	MAF_INRAE=26.667;MAF_USDA=10.417
NC_035093.1	1248591	.	G	A	.	.	MAF_USDA=1.639
NC_035093.1	1248603	.	C	T	.	.	MAF_USDA=2.459
NC_035093.1	1248606	.	C	T	.	.	MAF_USDA=5.738
NC_035093.1	1248619	.	T	C	.	.	MAF_INRAE=18.333
NC_035093.1	1248621	.	C	A	.	.	MAF_INRAE=18.333
NC_035093.1	1248622	.	A	C	.	.	MAF_USDA=6.557
NC_035093.1	1248632	.	G	C	.	.	MAF_USDA=2.941
NC_035093.1	1248655	.	A	G	.	.	MAF_INRAE=13.333;MAF_USDA=6.557
NC_035093.1	1248703	.	C	A	.	.	MAF_INRAE=14.167
NC_035093.1	1248753	.	C	G	.	.	MAF_INRAE=10.0
NC_035093.1	1248812	.	C	A	.	.	MAF_INRAE=5.0
NC_035093.1	1248900	.	G	A	.	.	MAF_USDA=13.115
NC_035093.1	1248901	.	T	C	.	.	MAF_USDA=13.115
NC_035093.1	1248904	.	G	A	.	.	MAF_USDA=13.115
NC_035093.1	1248909	.	A	C	.	.	MAF_USDA=13.115
NC_035093.1	1248954	.	G	A	.	.	MAF_INRAE=3.333
NC_035093.1	1248971	.	C	T	.	.	MAF_USDA=6.25
NC_035093.1	1248987	.	C	T	.	.	MAF_USDA=41.667
NC_035093.1	1248988	.	G	A	.	.	MAF_INRAE=1.667
NC_035093.1	1249047	.	A	C	.	.	MAF_USDA=20.833
NC_035093.1	1249062	.	G	A	.	.	MAF_USDA=25.0
NC_035093.1	1249093	.	A	C	.	.	MAF_USDA=22.917
NC_035093.1	1249154	.	T	A	.	.	MAF_USDA=16.667
NC_035093.1	1249173	.	A	G	.	.	MAF_USDA=5.833
NC_035093.1	1249266	.	G	T	.	.	MAF_USDA=1.639
NC_035093.1	1249274	.	A	G	.	.	MAF_USDA=4.918
NC_035093.1	1249286	.	A	G	.	.	MAF_USDA=4.098
NC_035093.1	1249372	.	A	T	.	.	MAF_INRAE=4.167
NC_035093.1	1249376	.	G	T	.	.	MAF_USDA=8.333
NC_035093.1	1249422	.	C	T	.	.	MAF_USDA=9.016
NC_035093.1	1251670	.	G	C	.	.	MAF_USDA=27.083
NC_035093.1	1251678	.	C	T	.	.	MAF_USDA=20.833
NC_035093.1	1251690	.	G	A	.	.	MAF_USDA=20.833
NC_035093.1	1251699	.	C	G	.	.	MAF_USDA=20.833
NC_035093.1	1251724	.	T	G	.	.	MAF_USDA=43.75
NC_035093.1	1251727	.	A	T	.	.	MAF_USDA=43.75
NC_035093.1	1251744	.	C	G	.	.	MAF_USDA=18.75
NC_035093.1	1251944	.	G	C	.	.	MAF_USDA=6.25
NC_035093.1	1252075	.	A	C	.	.	MAF_USDA=15.217
NC_035093.1	1253661	.	A	G	.	.	MAF_USDA=26.19
NC_035093.1	1253685	.	C	T	.	.	MAF_USDA=37.5
NC_035093.1	1253701	.	T	C	.	.	MAF_USDA=10.417
NC_035093.1	1253759	.	C	A	.	.	MAF_USDA=3.571
NC_035093.1	1253809	.	C	A	.	.	MAF_USDA=35.417
NC_035093.1	1253832	.	C	A	.	.	MAF_USDA=3.333
NC_035093.1	1253841	.	G	A	.	.	MAF_USDA=3.333
NC_035093.1	1253857	.	G	A	.	.	MAF_USDA=12.651
NC_035093.1	1253883	.	G	A	.	.	MAF_USDA=10.417
NC_035093.1	1253884	.	A	T	.	.	MAF_USDA=10.417
NC_035093.1	1253887	.	C	T	.	.	MAF_USDA=10.417
NC_035093.1	1253899	.	A	G	.	.	MAF_USDA=31.707
NC_035093.1	1253920	.	G	A	.	.	MAF_USDA=2.586
NC_035093.1	1253962	.	G	A	.	.	MAF_USDA=4.31
NC_035093.1	1253989	.	T	C	.	.	MAF_USDA=6.25
NC_035093.1	1253992	.	T	C	.	.	MAF_USDA=8.333
NC_035093.1	1254009	.	G	A	.	.	MAF_USDA=7.143
NC_035093.1	1254189	.	C	T	.	.	MAF_USDA=5.0
NC_035093.1	1254211	.	C	A	.	.	MAF_USDA=2.459
NC_035093.1	1254218	.	G	A	.	.	MAF_USDA=4.706
NC_035093.1	1254238	.	T	C	.	.	MAF_USDA=8.333
NC_035093.1	1254317	.	T	C	.	.	MAF_USDA=6.557
NC_035093.1	1254338	.	A	C	.	.	MAF_USDA=1.639
NC_035093.1	1254339	.	G	A	.	.	MAF_INRAE=2.632
NC_035093.1	1254390	.	T	G	.	.	MAF_USDA=2.459
NC_035093.1	1254413	.	T	G	.	.	MAF_INRAE=2.532;MAF_USDA=3.279
NC_035093.1	1254428	.	C	T	.	.	MAF_INRAE=2.632;MAF_USDA=4.918
NC_035093.1	1254444	.	A	G	.	.	MAF_USDA=5.294
NC_035093.1	1254455	.	C	T	.	.	MAF_USDA=4.098
NC_035093.1	1254461	.	C	T	.	.	MAF_USDA=10.417
NC_035093.1	1254462	.	G	T	.	.	MAF_USDA=6.25
NC_035093.1	1254491	.	G	A	.	.	MAF_USDA=35.882
NC_035093.1	1254500	.	G	T	.	.	MAF_USDA=35.417
NC_035093.1	1254505	.	T	C	.	.	MAF_USDA=22.131
NC_035093.1	1260900	.	C	T	.	.	MAF_INRAE=2.632
NC_035093.1	1264391	.	C	T	.	.	MAF_USDA=31.25
NC_035093.1	1264625	.	G	A	.	.	MAF_USDA=6.471
NC_035093.1	1264681	.	G	C	.	.	MAF_USDA=6.557
NC_035093.1	1264682	.	C	T	.	.	MAF_USDA=2.459
NC_035093.1	1264691	.	T	G	.	.	MAF_INRAE=7.595;MAF_USDA=8.333
NC_035093.1	1264692	.	T	A	.	.	MAF_INRAE=7.5;MAF_USDA=8.333
NC_035093.1	1264705	.	T	G	.	.	MAF_INRAE=43.333
NC_035093.1	1264707	.	C	T	.	.	MAF_USDA=39.583
NC_035093.1	1264748	.	C	T	.	.	MAF_USDA=3.279
NC_035093.1	1264759	.	T	G	.	.	MAF_USDA=1.639
NC_035093.1	1264796	.	A	T	.	.	MAF_INRAE=2.632;MAF_USDA=5.294
```
