## Supplemental Data 1 for "Development of a high-density 665 K SNP array for rainbow trout genome-wide genotyping": INRAE_USDA_MAF1.vcf (part 447 of 1714)

```
NC_035093.1	1264980	.	T	C	.	.	MAF_USDA=13.043
NC_035093.1	1265087	.	C	G	.	.	MAF_INRAE=2.632;MAF_USDA=2.174
NC_035093.1	1265158	.	T	G	.	.	MAF_USDA=4.167
NC_035093.1	1265398	.	G	T	.	.	MAF_USDA=4.167
NC_035093.1	1265435	.	G	A	.	.	MAF_INRAE=13.333;MAF_USDA=10.119
NC_035093.1	1265460	.	C	A	.	.	MAF_INRAE=9.167
NC_035093.1	1265462	.	A	G	.	.	MAF_INRAE=9.167
NC_035093.1	1265465	.	C	T	.	.	MAF_INRAE=15.0
NC_035093.1	1265468	.	C	A	.	.	MAF_USDA=1.695
NC_035093.1	1265523	.	C	A	.	.	MAF_INRAE=1.667
NC_035093.1	1265527	.	T	C	.	.	MAF_INRAE=3.333
NC_035093.1	1265548	.	G	A	.	.	MAF_USDA=1.667
NC_035093.1	1265658	.	T	C	.	.	MAF_USDA=1.639
NC_035093.1	1265659	.	G	A	.	.	MAF_USDA=6.471
NC_035093.1	1265833	.	G	A	.	.	MAF_INRAE=36.667
NC_035093.1	1265845	.	A	G	.	.	MAF_INRAE=24.167
NC_035093.1	1265849	.	T	A	.	.	MAF_USDA=4.918
NC_035093.1	1265853	.	A	G	.	.	MAF_INRAE=30.0
NC_035093.1	1265859	.	G	T	.	.	MAF_INRAE=5.833;MAF_USDA=14.583
NC_035093.1	1265864	.	G	A	.	.	MAF_INRAE=30.0
NC_035093.1	1265868	.	G	A	.	.	MAF_INRAE=30.0
NC_035093.1	1265881	.	A	G	.	.	MAF_INRAE=2.632;MAF_USDA=3.279
NC_035093.1	1265939	.	G	A	.	.	MAF_INRAE=44.167
NC_035093.1	1265961	.	A	C	.	.	MAF_INRAE=24.167
NC_035093.1	1265964	.	G	A	.	.	MAF_INRAE=43.333
NC_035093.1	1265985	.	A	T	.	.	MAF_USDA=35.417
NC_035093.1	1265986	.	T	A	.	.	MAF_USDA=35.417
NC_035093.1	1265987	.	C	T	.	.	MAF_USDA=25.0
NC_035093.1	1266020	.	G	A	.	.	MAF_USDA=33.333
NC_035093.1	1266033	.	G	A	.	.	MAF_USDA=2.941
NC_035093.1	1266067	.	C	T	.	.	MAF_USDA=8.333
NC_035093.1	1266070	.	T	G	.	.	MAF_INRAE=13.333
NC_035093.1	1266073	.	G	A	.	.	MAF_INRAE=27.5
NC_035093.1	1266077	.	C	G	.	.	MAF_INRAE=22.5
NC_035093.1	1266089	.	G	A	.	.	MAF_INRAE=27.5
NC_035093.1	1266092	.	G	T	.	.	MAF_INRAE=43.333
NC_035093.1	1266097	.	A	G	.	.	MAF_INRAE=29.167
NC_035093.1	1266107	.	G	A	.	.	MAF_INRAE=6.667
NC_035093.1	1266136	.	C	T	.	.	MAF_INRAE=2.632;MAF_USDA=22.917
NC_035093.1	1266198	.	C	T	.	.	MAF_INRAE=6.667
NC_035093.1	1266230	.	T	A	.	.	MAF_USDA=6.557
NC_035093.1	1266235	.	A	G	.	.	MAF_USDA=8.824
NC_035093.1	1266278	.	T	A	.	.	MAF_USDA=6.25
NC_035093.1	1266313	.	A	G	.	.	MAF_USDA=8.235
NC_035093.1	1267251	.	A	T	.	.	MAF_USDA=2.083
NC_035093.1	1267393	.	T	C	.	.	MAF_USDA=18.75
NC_035093.1	1267394	.	G	A	.	.	MAF_USDA=19.565
NC_035093.1	1267397	.	C	T	.	.	MAF_USDA=25.0
NC_035093.1	1267468	.	A	C	.	.	MAF_USDA=5.932
NC_035093.1	1267487	.	G	A	.	.	MAF_USDA=7.229
NC_035093.1	1267518	.	A	T	.	.	MAF_USDA=3.333
NC_035093.1	1267563	.	G	T	.	.	MAF_USDA=6.25
NC_035093.1	1267569	.	C	A	.	.	MAF_USDA=1.667
NC_035093.1	1267789	.	C	T	.	.	MAF_INRAE=1.667;MAF_USDA=22.917
NC_035093.1	1267871	.	A	G	.	.	MAF_USDA=13.855
NC_035093.1	1267887	.	C	A	.	.	MAF_USDA=3.333
NC_035093.1	1267988	.	C	T	.	.	MAF_INRAE=5.0
NC_035093.1	1268015	.	A	C	.	.	MAF_INRAE=25.0
NC_035093.1	1268064	.	A	C	.	.	MAF_INRAE=2.632
NC_035093.1	1268075	.	C	T	.	.	MAF_INRAE=1.667
NC_035093.1	1268107	.	C	T	.	.	MAF_USDA=8.333
NC_035093.1	1268108	.	G	A	.	.	MAF_INRAE=13.333
NC_035093.1	1268148	.	T	C	.	.	MAF_USDA=6.25
NC_035093.1	1268160	.	T	C	.	.	MAF_USDA=14.286
NC_035093.1	1268217	.	C	T	.	.	MAF_INRAE=5.0
NC_035093.1	1268223	.	C	T	.	.	MAF_INRAE=2.5
NC_035093.1	1268257	.	C	T	.	.	MAF_INRAE=11.667
NC_035093.1	1268268	.	T	C	.	.	MAF_INRAE=1.667
NC_035093.1	1268325	.	C	T	.	.	MAF_USDA=33.333
NC_035093.1	1269149	.	G	A	.	.	MAF_USDA=4.918
NC_035093.1	1269153	.	G	A	.	.	MAF_INRAE=22.5;MAF_USDA=9.412
NC_035093.1	1269160	.	G	A	.	.	MAF_USDA=8.235
NC_035093.1	1269162	.	G	A	.	.	MAF_USDA=8.235
NC_035093.1	1269166	.	C	A	.	.	MAF_INRAE=1.667
NC_035093.1	1269177	.	G	A	.	.	MAF_USDA=16.667
NC_035093.1	1269188	.	T	C	.	.	MAF_INRAE=5.833;MAF_USDA=1.639
NC_035093.1	1269189	.	C	A	.	.	MAF_USDA=8.235
NC_035093.1	1269190	.	G	A	.	.	MAF_USDA=5.738
NC_035093.1	1269191	.	C	T	.	.	MAF_INRAE=15.0
NC_035093.1	1269203	.	C	T	.	.	MAF_USDA=8.333
NC_035093.1	1269217	.	T	C	.	.	MAF_USDA=6.471
NC_035093.1	1269220	.	C	T	.	.	MAF_USDA=5.294
NC_035093.1	1269221	.	G	A	.	.	MAF_USDA=2.083
NC_035093.1	1269224	.	C	T	.	.	MAF_INRAE=4.167;MAF_USDA=5.882
NC_035093.1	1269227	.	C	G	.	.	MAF_INRAE=10.833
NC_035093.1	1269244	.	G	T	.	.	MAF_INRAE=2.632
NC_035093.1	1269261	.	A	C	.	.	MAF_USDA=7.377
NC_035093.1	1269262	.	G	T	.	.	MAF_USDA=11.765
NC_035093.1	1269263	.	A	C	.	.	MAF_USDA=1.639
NC_035093.1	1269265	.	T	A	.	.	MAF_INRAE=26.667
NC_035093.1	1269267	.	C	T	.	.	MAF_INRAE=26.667
NC_035093.1	1269279	.	A	T	.	.	MAF_INRAE=28.333
NC_035093.1	1269288	.	G	A	.	.	MAF_INRAE=5.696;MAF_USDA=13.529
NC_035093.1	1269323	.	C	T	.	.	MAF_INRAE=32.5
NC_035093.1	1269324	.	A	G	.	.	MAF_USDA=12.353
NC_035093.1	1269332	.	A	T	.	.	MAF_INRAE=1.667
NC_035093.1	1269348	.	T	C	.	.	MAF_INRAE=15.0
NC_035093.1	1269364	.	T	A	.	.	MAF_INRAE=26.667
NC_035093.1	1269367	.	C	A	.	.	MAF_INRAE=10.833;MAF_USDA=12.941
NC_035093.1	1269391	.	A	G	.	.	MAF_INRAE=10.0;MAF_USDA=12.295
NC_035093.1	1269394	.	G	A	.	.	MAF_USDA=5.738
NC_035093.1	1269427	.	C	T	.	.	MAF_INRAE=40.833
NC_035093.1	1269429	.	C	T	.	.	MAF_INRAE=3.333
NC_035093.1	1269436	.	T	A	.	.	MAF_INRAE=7.5;MAF_USDA=2.459
NC_035093.1	1269439	.	C	A	.	.	MAF_USDA=2.459
NC_035093.1	1269470	.	T	C	.	.	MAF_INRAE=2.5;MAF_USDA=2.459
NC_035093.1	1269480	.	T	G	.	.	MAF_INRAE=5.833;MAF_USDA=6.25
NC_035093.1	1269501	.	T	C	.	.	MAF_INRAE=35.0
NC_035093.1	1269503	.	C	G	.	.	MAF_INRAE=6.667;MAF_USDA=2.459
NC_035093.1	1269532	.	A	G	.	.	MAF_USDA=1.639
NC_035093.1	1269585	.	A	G	.	.	MAF_USDA=10.417
NC_035093.1	1269588	.	GT	GG	.	.	MAF_USDA=8.696
NC_035093.1	1269668	.	G	A	.	.	MAF_USDA=2.083
NC_035093.1	1269684	.	C	A	.	.	MAF_USDA=5.738
NC_035093.1	1269722	.	T	G	.	.	MAF_INRAE=15.0;MAF_USDA=2.083
NC_035093.1	1269741	.	G	T	.	.	MAF_INRAE=2.632
NC_035093.1	1269764	.	C	A	.	.	MAF_INRAE=21.667;MAF_USDA=41.667
NC_035093.1	1269765	.	C	T	.	.	MAF_INRAE=21.667;MAF_USDA=45.833
NC_035093.1	1269766	.	G	T	.	.	MAF_INRAE=14.167
NC_035093.1	1269776	.	C	A	.	.	MAF_USDA=8.333
NC_035093.1	1269777	.	A	T	.	.	MAF_USDA=10.0
NC_035093.1	1269801	.	A	T	.	.	MAF_INRAE=2.5
NC_035093.1	1269813	.	A	C	.	.	MAF_USDA=10.656
NC_035093.1	1269839	.	C	A	.	.	MAF_USDA=6.25
NC_035093.1	1269849	.	G	C	.	.	MAF_INRAE=1.667;MAF_USDA=5.294
NC_035093.1	1269884	.	T	G	.	.	MAF_INRAE=29.167;MAF_USDA=45.833
NC_035093.1	1269924	.	C	A	.	.	MAF_INRAE=15.0
NC_035093.1	1269926	.	A	G	.	.	MAF_INRAE=21.667
NC_035093.1	1269951	.	A	C	.	.	MAF_USDA=5.738
NC_035093.1	1269959	.	C	G	.	.	MAF_INRAE=27.5
NC_035093.1	1269962	.	G	C	.	.	MAF_INRAE=45.0
NC_035093.1	1269983	.	A	T	.	.	MAF_INRAE=4.167
NC_035093.1	1270012	.	A	G	.	.	MAF_USDA=1.639
NC_035093.1	1270029	.	T	A	.	.	MAF_INRAE=49.167
NC_035093.1	1270031	.	G	A	.	.	MAF_USDA=1.639
NC_035093.1	1270054	.	C	T	.	.	MAF_INRAE=2.632;MAF_USDA=2.381
NC_035093.1	1270059	.	G	C,A	.	.	MAF_INRAE=7.595;MAF_USDA=30.435
NC_035093.1	1270088	.	A	T	.	.	MAF_USDA=4.918
NC_035093.1	1270092	.	C	T	.	.	MAF_INRAE=3.333
NC_035093.1	1270103	.	A	G	.	.	MAF_INRAE=49.167;MAF_USDA=22.619
NC_035093.1	1270112	.	C	G	.	.	MAF_INRAE=47.5;MAF_USDA=30.435
NC_035093.1	1270114	.	C	A	.	.	MAF_INRAE=47.5
NC_035093.1	1270117	.	T	C	.	.	MAF_INRAE=41.667
NC_035093.1	1270126	.	C	A	.	.	MAF_USDA=2.083
NC_035093.1	1270136	.	G	T	.	.	MAF_USDA=29.167
NC_035093.1	1270140	.	C	T	.	.	MAF_USDA=31.25
NC_035093.1	1270144	.	C	T	.	.	MAF_INRAE=15.833;MAF_USDA=20.588
NC_035093.1	1270146	.	T	C	.	.	MAF_USDA=31.25
NC_035093.1	1270148	.	T	G	.	.	MAF_INRAE=33.333
NC_035093.1	1270164	.	A	G	.	.	MAF_INRAE=33.333
NC_035093.1	1270171	.	G	C	.	.	MAF_USDA=22.917
NC_035093.1	1270173	.	C	G	.	.	MAF_USDA=29.167
NC_035093.1	1270189	.	A	T	.	.	MAF_INRAE=2.632
NC_035093.1	1270197	.	C	T	.	.	MAF_USDA=2.459
NC_035093.1	1270202	.	G	C	.	.	MAF_USDA=2.174
NC_035093.1	1270219	.	A	G	.	.	MAF_USDA=2.459
NC_035093.1	1270225	.	A	C	.	.	MAF_USDA=3.279
NC_035093.1	1270232	.	T	C	.	.	MAF_USDA=3.279
NC_035093.1	1270266	.	C	A	.	.	MAF_USDA=6.25
NC_035093.1	1270269	.	C	G	.	.	MAF_USDA=6.25
NC_035093.1	1270278	.	C	G	.	.	MAF_INRAE=1.667;MAF_USDA=14.881
NC_035093.1	1270284	.	A	T	.	.	MAF_INRAE=1.667;MAF_USDA=14.881
NC_035093.1	1270313	.	G	T	.	.	MAF_INRAE=13.333;MAF_USDA=6.471
NC_035093.1	1270318	.	C	T	.	.	MAF_USDA=29.412
NC_035093.1	1270327	.	G	A	.	.	MAF_INRAE=2.632
NC_035093.1	1270346	.	A	G	.	.	MAF_USDA=4.706
NC_035093.1	1270363	.	T	C	.	.	MAF_INRAE=2.632
NC_035093.1	1270366	.	G	A	.	.	MAF_USDA=3.279
NC_035093.1	1270396	.	C	T	.	.	MAF_INRAE=2.5;MAF_USDA=6.557
NC_035093.1	1270403	.	G	A	.	.	MAF_INRAE=2.632;MAF_USDA=6.25
NC_035093.1	1270477	.	G	T	.	.	MAF_USDA=30.357
NC_035093.1	1270479	.	CTCA	CTCG	.	.	MAF_USDA=41.667
NC_035093.1	1270482	.	A	G	.	.	MAF_USDA=33.607
NC_035093.1	1270512	.	A	C	.	.	MAF_USDA=43.75
NC_035093.1	1270519	.	T	G	.	.	MAF_USDA=8.333
NC_035093.1	1271476	.	T	C	.	.	MAF_USDA=15.909
NC_035093.1	1271531	.	T	C	.	.	MAF_USDA=25.0
NC_035093.1	1271582	.	T	A	.	.	MAF_INRAE=1.667
NC_035093.1	1271591	.	A	T	.	.	MAF_USDA=31.25
NC_035093.1	1271614	.	A	C	.	.	MAF_INRAE=26.667;MAF_USDA=28.313
NC_035093.1	1271616	.	G	A	.	.	MAF_INRAE=6.667
NC_035093.1	1271639	.	G	T	.	.	MAF_INRAE=10.0
NC_035093.1	1271660	.	T	A	.	.	MAF_USDA=7.143
NC_035093.1	1271664	.	C	T	.	.	MAF_INRAE=19.167;MAF_USDA=2.083
NC_035093.1	1271692	.	A	C	.	.	MAF_INRAE=4.167
NC_035093.1	1271717	.	C	A	.	.	MAF_INRAE=21.667
NC_035093.1	1271720	.	T	G	.	.	MAF_INRAE=9.167
NC_035093.1	1271731	.	C	A	.	.	MAF_INRAE=23.333
NC_035093.1	1271738	.	T	C	.	.	MAF_INRAE=24.167;MAF_USDA=13.095
NC_035093.1	1271759	.	T	A	.	.	MAF_INRAE=45.0;MAF_USDA=47.917
NC_035093.1	1271761	.	A	G	.	.	MAF_INRAE=4.167;MAF_USDA=2.976
NC_035093.1	1271765	.	T	C	.	.	MAF_USDA=16.667
NC_035093.1	1271796	.	T	C	.	.	MAF_INRAE=9.167;MAF_USDA=16.667
NC_035093.1	1271821	.	C	T	.	.	MAF_USDA=7.738
NC_035093.1	1271869	.	T	C	.	.	MAF_INRAE=17.5
NC_035093.1	1271883	.	C	T	.	.	MAF_INRAE=29.167;MAF_USDA=25.0
NC_035093.1	1271888	.	C	A	.	.	MAF_INRAE=2.632;MAF_USDA=4.167
NC_035093.1	1271905	.	A	G	.	.	MAF_INRAE=20.0;MAF_USDA=14.583
NC_035093.1	1271931	.	A	G	.	.	MAF_INRAE=30.833;MAF_USDA=34.783
NC_035093.1	1272135	.	T	A	.	.	MAF_INRAE=25.833
NC_035093.1	1272140	.	G	A	.	.	MAF_INRAE=16.667
NC_035093.1	1272149	.	G	A	.	.	MAF_INRAE=21.667;MAF_USDA=2.083
NC_035093.1	1272183	.	C	T	.	.	MAF_INRAE=14.167
NC_035093.1	1272197	.	T	G	.	.	MAF_INRAE=25.0
NC_035093.1	1272241	.	G	A	.	.	MAF_INRAE=13.333;MAF_USDA=21.765
NC_035093.1	1272246	.	C	T	.	.	MAF_USDA=5.738
NC_035093.1	1272289	.	A	G	.	.	MAF_INRAE=18.333
NC_035093.1	1272301	.	G	A	.	.	MAF_INRAE=13.333;MAF_USDA=18.452
NC_035093.1	1272304	.	G	C	.	.	MAF_INRAE=18.987
NC_035093.1	1272316	.	G	A	.	.	MAF_INRAE=10.833;MAF_USDA=12.353
NC_035093.1	1272324	.	C	A	.	.	MAF_INRAE=7.5
NC_035093.1	1272348	.	T	A	.	.	MAF_USDA=6.557
NC_035093.1	1272351	.	C	T	.	.	MAF_INRAE=49.167
NC_035093.1	1272355	.	G	A	.	.	MAF_INRAE=12.5
NC_035093.1	1272372	.	A	G	.	.	MAF_INRAE=47.5
NC_035093.1	1272376	.	C	T	.	.	MAF_INRAE=15.0
NC_035093.1	1272401	.	G	T	.	.	MAF_USDA=1.639
NC_035093.1	1272405	.	T	G	.	.	MAF_USDA=1.639
NC_035093.1	1272410	.	G	A	.	.	MAF_INRAE=14.167
NC_035093.1	1272433	.	A	C	.	.	MAF_INRAE=44.167
NC_035093.1	1272441	.	C	A	.	.	MAF_INRAE=14.167
NC_035093.1	1272454	.	A	T	.	.	MAF_INRAE=30.0
NC_035093.1	1272461	.	C	T	.	.	MAF_USDA=2.459
NC_035093.1	1272465	.	A	G	.	.	MAF_INRAE=45.0
NC_035093.1	1272478	.	A	G	.	.	MAF_INRAE=46.667
NC_035093.1	1272514	.	G	A	.	.	MAF_INRAE=18.354;MAF_USDA=8.333
NC_035093.1	1272526	.	T	C	.	.	MAF_INRAE=13.158
NC_035093.1	1272598	.	C	T	.	.	MAF_USDA=27.083
NC_035093.1	1272666	.	C	T	.	.	MAF_USDA=15.574
NC_035093.1	1272667	.	A	C	.	.	MAF_USDA=12.941
NC_035093.1	1272740	.	C	G	.	.	MAF_INRAE=17.5;MAF_USDA=2.083
NC_035093.1	1272741	.	C	A	.	.	MAF_INRAE=17.5;MAF_USDA=2.083
NC_035093.1	1272761	.	C	T	.	.	MAF_INRAE=5.263;MAF_USDA=1.639
NC_035093.1	1272764	.	C	A	.	.	MAF_USDA=2.083
NC_035093.1	1272768	.	C	T	.	.	MAF_USDA=9.836
NC_035093.1	1272800	.	G	A	.	.	MAF_USDA=3.279
NC_035093.1	1272804	.	A	T	.	.	MAF_USDA=2.083
NC_035093.1	1272812	.	C	T	.	.	MAF_USDA=14.118
NC_035093.1	1272825	.	C	T	.	.	MAF_INRAE=7.895
NC_035093.1	1272826	.	G	T	.	.	MAF_USDA=12.353
NC_035093.1	1272844	.	T	G	.	.	MAF_USDA=1.639
NC_035093.1	1272873	.	T	C	.	.	MAF_USDA=1.639
NC_035093.1	1272899	.	A	G	.	.	MAF_USDA=16.471
NC_035093.1	1272906	.	T	C	.	.	MAF_USDA=1.639
NC_035093.1	1272948	.	G	A	.	.	MAF_USDA=8.333
NC_035093.1	1272968	.	A	G	.	.	MAF_USDA=1.639
NC_035093.1	1273003	.	T	C	.	.	MAF_USDA=3.279
NC_035093.1	1273016	.	G	A	.	.	MAF_INRAE=31.579
NC_035093.1	1273026	.	G	A	.	.	MAF_USDA=1.639
NC_035093.1	1273040	.	T	C	.	.	MAF_USDA=1.639
NC_035093.1	1273089	.	G	A	.	.	MAF_USDA=3.279
NC_035093.1	1273091	.	A	G	.	.	MAF_USDA=17.059
NC_035093.1	1273116	.	G	A	.	.	MAF_USDA=5.738
NC_035093.1	1273117	.	C	T	.	.	MAF_INRAE=5.0;MAF_USDA=20.0
NC_035093.1	1273171	.	C	A	.	.	MAF_INRAE=16.456;MAF_USDA=7.647
NC_035093.1	1273179	.	A	G	.	.	MAF_INRAE=1.667
NC_035093.1	1273210	.	C	A	.	.	MAF_INRAE=12.5
NC_035093.1	1273215	.	A	G	.	.	MAF_USDA=2.459
NC_035093.1	1273256	.	T	C	.	.	MAF_INRAE=12.025
NC_035093.1	1273280	.	C	G	.	.	MAF_INRAE=8.333;MAF_USDA=14.754
NC_035093.1	1273285	.	A	G	.	.	MAF_INRAE=5.0;MAF_USDA=11.176
NC_035093.1	1273286	.	G	T	.	.	MAF_INRAE=14.167
NC_035093.1	1273346	.	C	T	.	.	MAF_INRAE=20.833;MAF_USDA=11.765
NC_035093.1	1273366	.	G	A	.	.	MAF_USDA=3.279
NC_035093.1	1273370	.	C	T	.	.	MAF_USDA=1.639
NC_035093.1	1273390	.	G	T	.	.	MAF_INRAE=7.895;MAF_USDA=2.083
NC_035093.1	1273392	.	G	T	.	.	MAF_INRAE=6.962
NC_035093.1	1273403	.	G	T	.	.	MAF_INRAE=1.667
NC_035093.1	1273472	.	G	T	.	.	MAF_USDA=1.639
NC_035093.1	1273482	.	A	C	.	.	MAF_INRAE=2.632
NC_035093.1	1273483	.	G	A	.	.	MAF_USDA=3.279
NC_035093.1	1273494	.	C	A	.	.	MAF_USDA=25.882
NC_035093.1	1273495	.	T	C	.	.	MAF_USDA=25.882
NC_035093.1	1273496	.	T	A	.	.	MAF_USDA=25.882
NC_035093.1	1273516	.	A	G	.	.	MAF_INRAE=2.632;MAF_USDA=31.25
NC_035093.1	1273529	.	G	A	.	.	MAF_USDA=7.377
NC_035093.1	1273531	.	G	T	.	.	MAF_INRAE=8.333
NC_035093.1	1273540	.	A	C	.	.	MAF_USDA=43.75
NC_035093.1	1273541	.	C	T	.	.	MAF_USDA=43.75
NC_035093.1	1273542	.	A	T	.	.	MAF_USDA=43.75
NC_035093.1	1273544	.	C	T	.	.	MAF_USDA=8.197
NC_035093.1	1273560	.	T	C	.	.	MAF_INRAE=7.895;MAF_USDA=4.918
NC_035093.1	1273575	.	G	A	.	.	MAF_USDA=3.279
NC_035093.1	1273578	.	C	T	.	.	MAF_INRAE=12.5
NC_035093.1	1273643	.	T	G	.	.	MAF_INRAE=12.025;MAF_USDA=22.131
NC_035093.1	1273662	.	A	G	.	.	MAF_INRAE=5.0
NC_035093.1	1273696	.	A	C	.	.	MAF_USDA=1.639
NC_035093.1	1273775	.	A	G	.	.	MAF_INRAE=14.167
NC_035093.1	1273780	.	T	A	.	.	MAF_INRAE=2.532
NC_035093.1	1273781	.	A	G	.	.	MAF_INRAE=25.0
NC_035093.1	1273921	.	G	A	.	.	MAF_INRAE=6.962;MAF_USDA=6.25
NC_035093.1	1273951	.	C	T	.	.	MAF_INRAE=4.167
NC_035093.1	1273954	.	T	C	.	.	MAF_INRAE=9.494
NC_035093.1	1274053	.	T	C	.	.	MAF_INRAE=5.833
NC_035093.1	1274080	.	G	A	.	.	MAF_INRAE=10.833
NC_035093.1	1274091	.	A	T	.	.	MAF_INRAE=6.667
NC_035093.1	1274104	.	C	G	.	.	MAF_INRAE=26.667
NC_035093.1	1274119	.	G	A	.	.	MAF_INRAE=15.833
NC_035093.1	1274158	.	C	T	.	.	MAF_INRAE=2.632
NC_035093.1	1274178	.	C	T	.	.	MAF_INRAE=4.167;MAF_USDA=4.167
NC_035093.1	1274271	.	C	T	.	.	MAF_INRAE=16.667;MAF_USDA=4.918
NC_035093.1	1274287	.	G	A	.	.	MAF_USDA=3.279
NC_035093.1	1274296	.	A	T	.	.	MAF_INRAE=15.0
NC_035093.1	1274380	.	A	G	.	.	MAF_INRAE=14.167;MAF_USDA=12.941
NC_035093.1	1274382	.	G	A	.	.	MAF_INRAE=8.333
NC_035093.1	1274393	.	C	A	.	.	MAF_INRAE=12.5
NC_035093.1	1274449	.	C	T	.	.	MAF_INRAE=11.667
NC_035093.1	1274463	.	G	A	.	.	MAF_INRAE=3.333
NC_035093.1	1274484	.	A	G	.	.	MAF_INRAE=18.333
NC_035093.1	1274490	.	C	A	.	.	MAF_INRAE=17.089
NC_035093.1	1274522	.	C	A	.	.	MAF_INRAE=9.167
NC_035093.1	1274530	.	T	C	.	.	MAF_INRAE=18.354
NC_035093.1	1274637	.	T	A	.	.	MAF_USDA=10.417
NC_035093.1	1274647	.	G	T	.	.	MAF_USDA=5.738
NC_035093.1	1274657	.	C	T	.	.	MAF_INRAE=3.333;MAF_USDA=6.25
NC_035093.1	1274672	.	C	T	.	.	MAF_INRAE=7.5
NC_035093.1	1274683	.	C	G	.	.	MAF_INRAE=13.333
NC_035093.1	1274700	.	G	A	.	.	MAF_USDA=2.459
NC_035093.1	1274722	.	G	T	.	.	MAF_USDA=11.176
NC_035093.1	1274748	.	G	T	.	.	MAF_INRAE=6.667;MAF_USDA=2.083
NC_035093.1	1274844	.	G	T	.	.	MAF_INRAE=5.696;MAF_USDA=4.918
NC_035093.1	1274872	.	C	T	.	.	MAF_INRAE=7.5;MAF_USDA=8.197
NC_035093.1	1274876	.	C	T	.	.	MAF_INRAE=5.833
NC_035093.1	1274891	.	C	T	.	.	MAF_INRAE=19.167
NC_035093.1	1274894	.	C	T	.	.	MAF_INRAE=21.667;MAF_USDA=13.529
NC_035093.1	1274926	.	C	G	.	.	MAF_INRAE=15.833
NC_035093.1	1274944	.	C	A	.	.	MAF_INRAE=13.333
NC_035093.1	1274966	.	A	T	.	.	MAF_INRAE=11.667;MAF_USDA=10.417
NC_035093.1	1274972	.	T	A	.	.	MAF_INRAE=6.329;MAF_USDA=29.167
NC_035093.1	1274989	.	A	C	.	.	MAF_INRAE=17.5
NC_035093.1	1274993	.	TTCCC	TTCCT	.	.	MAF_USDA=29.167
NC_035093.1	1274997	.	C	T	.	.	MAF_INRAE=6.962
NC_035093.1	1275015	.	C	G	.	.	MAF_INRAE=43.333
NC_035093.1	1275089	.	TGT	TGC	.	.	MAF_USDA=4.167
NC_035093.1	1275091	.	T	C	.	.	MAF_INRAE=4.43
NC_035093.1	1275104	.	G	T	.	.	MAF_INRAE=9.494
NC_035093.1	1275124	.	G	A	.	.	MAF_INRAE=22.5
NC_035093.1	1275130	.	G	A	.	.	MAF_INRAE=25.0
NC_035093.1	1275147	.	T	A	.	.	MAF_INRAE=20.833
NC_035093.1	1275157	.	C	T	.	.	MAF_INRAE=10.127;MAF_USDA=35.417
NC_035093.1	1275187	.	C	T	.	.	MAF_INRAE=14.167
NC_035093.1	1275190	.	T	C	.	.	MAF_INRAE=49.167
NC_035093.1	1275199	.	T	G	.	.	MAF_INRAE=17.5;MAF_USDA=16.667
NC_035093.1	1275217	.	C	T	.	.	MAF_INRAE=2.5
NC_035093.1	1275242	.	A	G	.	.	MAF_INRAE=12.5
NC_035093.1	1275251	.	C	T	.	.	MAF_INRAE=6.329;MAF_USDA=14.583
NC_035093.1	1275323	.	T	C	.	.	MAF_INRAE=10.0
NC_035093.1	1275333	.	G	A	.	.	MAF_INRAE=5.833
NC_035093.1	1275344	.	C	A	.	.	MAF_INRAE=8.228
NC_035093.1	1275433	.	C	A	.	.	MAF_USDA=14.167
NC_035093.1	1275502	.	A	G	.	.	MAF_INRAE=5.696;MAF_USDA=4.918
NC_035093.1	1275517	.	T	G	.	.	MAF_INRAE=7.5;MAF_USDA=7.377
NC_035093.1	1275544	.	G	A	.	.	MAF_USDA=4.098
NC_035093.1	1275558	.	A	G	.	.	MAF_INRAE=5.696;MAF_USDA=5.0
NC_035093.1	1275570	.	G	A	.	.	MAF_INRAE=5.0;MAF_USDA=10.119
NC_035093.1	1275575	.	T	C	.	.	MAF_INRAE=10.833;MAF_USDA=4.167
NC_035093.1	1275576	.	G	T	.	.	MAF_INRAE=10.833
NC_035093.1	1275603	.	T	C	.	.	MAF_INRAE=13.333
NC_035093.1	1275615	.	A	C	.	.	MAF_INRAE=19.167
NC_035093.1	1275636	.	C	G	.	.	MAF_USDA=27.083
NC_035093.1	1275697	.	A	T	.	.	MAF_INRAE=12.5
NC_035093.1	1275708	.	C	A	.	.	MAF_INRAE=35.0;MAF_USDA=37.5
NC_035093.1	1275711	.	C	T	.	.	MAF_INRAE=35.0;MAF_USDA=39.583
NC_035093.1	1275712	.	C	T	.	.	MAF_INRAE=35.0;MAF_USDA=39.583
NC_035093.1	1275717	.	A	C	.	.	MAF_USDA=1.639
NC_035093.1	1275721	.	A	G	.	.	MAF_INRAE=35.0
NC_035093.1	1275725	.	T	G	.	.	MAF_INRAE=35.0;MAF_USDA=35.417
NC_035093.1	1275731	.	T	A	.	.	MAF_INRAE=8.333;MAF_USDA=15.294
NC_035093.1	1275741	.	G	A	.	.	MAF_USDA=2.459
NC_035093.1	1275742	.	T	C	.	.	MAF_INRAE=27.5
NC_035093.1	1275757	.	C	T	.	.	MAF_INRAE=10.0
NC_035093.1	1275776	.	C	A	.	.	MAF_INRAE=10.833;MAF_USDA=4.706
NC_035093.1	1275788	.	C	T	.	.	MAF_INRAE=10.833;MAF_USDA=12.5
NC_035093.1	1275793	.	T	C	.	.	MAF_INRAE=24.684
NC_035093.1	1275822	.	G	A	.	.	MAF_INRAE=16.456;MAF_USDA=16.667
NC_035093.1	1275886	.	C	A	.	.	MAF_INRAE=26.667
NC_035093.1	1275903	.	C	T	.	.	MAF_INRAE=18.333
NC_035093.1	1275910	.	A	C	.	.	MAF_INRAE=47.5;MAF_USDA=27.083
NC_035093.1	1275915	.	C	T	.	.	MAF_INRAE=11.667
NC_035093.1	1275922	.	G	A	.	.	MAF_INRAE=42.5
NC_035093.1	1275926	.	A	G	.	.	MAF_INRAE=1.667
NC_035093.1	1275932	.	T	A	.	.	MAF_INRAE=13.333
NC_035093.1	1275934	.	T	G	.	.	MAF_INRAE=1.667
NC_035093.1	1275935	.	A	C	.	.	MAF_INRAE=1.667
NC_035093.1	1275937	.	T	G	.	.	MAF_INRAE=9.167
NC_035093.1	1275953	.	A	G	.	.	MAF_INRAE=1.667
NC_035093.1	1275968	.	G	T	.	.	MAF_INRAE=2.632
NC_035093.1	1275978	.	T	A	.	.	MAF_INRAE=24.167
NC_035093.1	1275982	.	T	C	.	.	MAF_INRAE=11.667
NC_035093.1	1276038	.	C	T	.	.	MAF_INRAE=49.167
NC_035093.1	1276039	.	A	G	.	.	MAF_INRAE=44.167
NC_035093.1	1276043	.	T	G	.	.	MAF_INRAE=1.667
NC_035093.1	1276045	.	C	A	.	.	MAF_INRAE=39.167
NC_035093.1	1276087	.	C	T	.	.	MAF_INRAE=29.167
NC_035093.1	1276098	.	T	C	.	.	MAF_INRAE=10.833
NC_035093.1	1276099	.	C	A	.	.	MAF_INRAE=10.833
NC_035093.1	1276108	.	A	T	.	.	MAF_INRAE=19.167
NC_035093.1	1276115	.	A	C	.	.	MAF_INRAE=45.0
NC_035093.1	1276117	.	T	C	.	.	MAF_INRAE=12.5;MAF_USDA=22.131
NC_035093.1	1276139	.	G	T	.	.	MAF_INRAE=12.5;MAF_USDA=21.311
NC_035093.1	1276143	.	C	T	.	.	MAF_INRAE=1.667
NC_035093.1	1276155	.	C	T	.	.	MAF_INRAE=21.667;MAF_USDA=15.574
NC_035093.1	1276156	.	A	T	.	.	MAF_INRAE=10.833;MAF_USDA=10.656
NC_035093.1	1276162	.	C	A	.	.	MAF_INRAE=45.0
NC_035093.1	1276176	.	A	C	.	.	MAF_INRAE=13.333
NC_035093.1	1276194	.	T	C	.	.	MAF_INRAE=2.632;MAF_USDA=4.918
NC_035093.1	1276195	.	T	A	.	.	MAF_INRAE=21.667;MAF_USDA=10.656
NC_035093.1	1276199	.	G	T	.	.	MAF_INRAE=21.667;MAF_USDA=8.197
NC_035093.1	1276203	.	T	A	.	.	MAF_INRAE=1.667
NC_035093.1	1276206	.	T	C	.	.	MAF_INRAE=10.0
NC_035093.1	1276266	.	G	A	.	.	MAF_USDA=1.639
NC_035093.1	1276277	.	C	G	.	.	MAF_INRAE=15.833;MAF_USDA=4.098
NC_035093.1	1276283	.	T	G	.	.	MAF_INRAE=46.667
NC_035093.1	1276300	.	A	G	.	.	MAF_USDA=4.098
NC_035093.1	1276352	.	A	G	.	.	MAF_INRAE=23.333
NC_035093.1	1276378	.	G	A	.	.	MAF_INRAE=1.667;MAF_USDA=9.836
NC_035093.1	1276385	.	C	A	.	.	MAF_INRAE=24.167
NC_035093.1	1276390	.	C	A	.	.	MAF_INRAE=10.0
NC_035093.1	1276397	.	C	A	.	.	MAF_INRAE=35.0
NC_035093.1	1276418	.	T	C	.	.	MAF_INRAE=31.667
NC_035093.1	1276445	.	C	T	.	.	MAF_INRAE=40.833
NC_035093.1	1276451	.	C	T	.	.	MAF_INRAE=32.5
NC_035093.1	1276468	.	A	G	.	.	MAF_INRAE=18.333
NC_035093.1	1276474	.	C	G	.	.	MAF_INRAE=18.333
NC_035093.1	1276482	.	C	T	.	.	MAF_INRAE=44.167
NC_035093.1	1276483	.	T	C	.	.	MAF_INRAE=20.0;MAF_USDA=8.197
NC_035093.1	1276491	.	C	G	.	.	MAF_INRAE=2.632;MAF_USDA=5.738
NC_035093.1	1276502	.	T	C	.	.	MAF_INRAE=5.063;MAF_USDA=16.393
NC_035093.1	1276521	.	C	A	.	.	MAF_INRAE=2.632;MAF_USDA=5.738
NC_035093.1	1276522	.	G	T	.	.	MAF_INRAE=6.667
NC_035093.1	1276532	.	T	C	.	.	MAF_INRAE=7.5
NC_035093.1	1276575	.	G	C	.	.	MAF_INRAE=9.167
NC_035093.1	1276578	.	A	T	.	.	MAF_INRAE=2.632
NC_035093.1	1276599	.	A	T	.	.	MAF_INRAE=17.5
NC_035093.1	1276604	.	A	T	.	.	MAF_INRAE=26.667
NC_035093.1	1276626	.	G	A	.	.	MAF_INRAE=19.167
NC_035093.1	1276630	.	G	A	.	.	MAF_USDA=2.083
NC_035093.1	1276654	.	A	G	.	.	MAF_USDA=1.639
NC_035093.1	1276657	.	C	T	.	.	MAF_USDA=3.279
NC_035093.1	1276661	.	T	C	.	.	MAF_INRAE=2.632
NC_035093.1	1276662	.	G	A	.	.	MAF_USDA=3.279
NC_035093.1	1276668	.	G	T	.	.	MAF_INRAE=33.333
NC_035093.1	1276703	.	C	A	.	.	MAF_USDA=8.333
NC_035093.1	1276704	.	G	A	.	.	MAF_INRAE=19.167;MAF_USDA=2.083
NC_035093.1	1276712	.	T	G	.	.	MAF_INRAE=14.167
NC_035093.1	1276723	.	G	T	.	.	MAF_INRAE=23.333
NC_035093.1	1276791	.	G	T	.	.	MAF_USDA=4.167
NC_035093.1	1276836	.	T	C	.	.	MAF_INRAE=7.5
NC_035093.1	1276839	.	C	T	.	.	MAF_INRAE=15.833
NC_035093.1	1276855	.	T	A	.	.	MAF_INRAE=18.333
NC_035093.1	1276856	.	A	T	.	.	MAF_INRAE=18.333
NC_035093.1	1276878	.	C	T	.	.	MAF_INRAE=9.167
NC_035093.1	1276891	.	T	C	.	.	MAF_INRAE=18.333
NC_035093.1	1276899	.	C	T	.	.	MAF_INRAE=18.333
NC_035093.1	1276912	.	G	A	.	.	MAF_INRAE=30.833
NC_035093.1	1276928	.	G	T	.	.	MAF_INRAE=11.667
NC_035093.1	1276944	.	A	C	.	.	MAF_INRAE=19.167
NC_035093.1	1276955	.	G	A	.	.	MAF_INRAE=2.632
NC_035093.1	1276967	.	G	A	.	.	MAF_INRAE=13.924
NC_035093.1	1277011	.	C	A	.	.	MAF_INRAE=19.62
NC_035093.1	1277021	.	T	A	.	.	MAF_INRAE=10.127
NC_035093.1	1277049	.	A	C	.	.	MAF_INRAE=35.833
NC_035093.1	1277055	.	C	T	.	.	MAF_INRAE=1.667
NC_035093.1	1277078	.	T	A	.	.	MAF_INRAE=25.833
NC_035093.1	1277154	.	C	T	.	.	MAF_INRAE=34.167
NC_035093.1	1277156	.	C	T	.	.	MAF_INRAE=34.167
NC_035093.1	1277163	.	G	A	.	.	MAF_INRAE=10.0
NC_035093.1	1277219	.	T	C	.	.	MAF_USDA=8.333
NC_035093.1	1278573	.	A	G	.	.	MAF_USDA=2.083
NC_035093.1	1278586	.	T	C	.	.	MAF_USDA=9.639
NC_035093.1	1278624	.	A	C	.	.	MAF_INRAE=8.861
NC_035093.1	1278768	.	A	G	.	.	MAF_USDA=1.639
NC_035093.1	1278789	.	C	G	.	.	MAF_INRAE=30.0
NC_035093.1	1278855	.	C	T	.	.	MAF_USDA=1.639
NC_035093.1	1278862	.	G	A	.	.	MAF_USDA=2.459
NC_035093.1	1278878	.	G	C	.	.	MAF_INRAE=10.833;MAF_USDA=13.115
NC_035093.1	1278905	.	T	G	.	.	MAF_INRAE=31.667
NC_035093.1	1278909	.	T	A	.	.	MAF_INRAE=1.667
NC_035093.1	1278927	.	T	C	.	.	MAF_USDA=8.333
NC_035093.1	1278930	.	T	G	.	.	MAF_INRAE=9.167;MAF_USDA=5.738
NC_035093.1	1278936	.	C	T	.	.	MAF_INRAE=9.167;MAF_USDA=4.918
NC_035093.1	1278941	.	C	A	.	.	MAF_USDA=2.459
NC_035093.1	1278962	.	A	G	.	.	MAF_INRAE=19.167;MAF_USDA=4.918
NC_035093.1	1278971	.	T	A	.	.	MAF_INRAE=27.5
NC_035093.1	1279014	.	C	A	.	.	MAF_INRAE=42.5
NC_035093.1	1279024	.	C	G	.	.	MAF_INRAE=1.667;MAF_USDA=1.639
NC_035093.1	1279052	.	A	C	.	.	MAF_INRAE=41.667
NC_035093.1	1279064	.	G	T	.	.	MAF_INRAE=14.167
NC_035093.1	1279125	.	C	T	.	.	MAF_INRAE=28.333
NC_035093.1	1279126	.	T	C	.	.	MAF_INRAE=26.667
NC_035093.1	1279156	.	T	A	.	.	MAF_INRAE=41.667
NC_035093.1	1279212	.	G	A	.	.	MAF_INRAE=40.833
NC_035093.1	1279214	.	A	C	.	.	MAF_INRAE=3.333
NC_035093.1	1279221	.	C	A	.	.	MAF_INRAE=15.833
NC_035093.1	1279235	.	T	A	.	.	MAF_INRAE=15.0
NC_035093.1	1279239	.	A	G	.	.	MAF_INRAE=49.167
NC_035093.1	1279248	.	G	A	.	.	MAF_INRAE=24.167
NC_035093.1	1279286	.	C	A	.	.	MAF_INRAE=14.167
NC_035093.1	1279296	.	C	G	.	.	MAF_USDA=13.115
NC_035093.1	1279321	.	G	T	.	.	MAF_INRAE=25.0;MAF_USDA=26.23
NC_035093.1	1279325	.	T	G	.	.	MAF_INRAE=14.167
NC_035093.1	1279337	.	G	A	.	.	MAF_INRAE=1.667;MAF_USDA=4.098
NC_035093.1	1279348	.	T	G	.	.	MAF_INRAE=46.667
NC_035093.1	1279349	.	G	A	.	.	MAF_INRAE=20.833;MAF_USDA=11.475
NC_035093.1	1279370	.	T	C	.	.	MAF_INRAE=11.667
NC_035093.1	1279376	.	T	C	.	.	MAF_INRAE=16.667
NC_035093.1	1279406	.	G	T	.	.	MAF_USDA=4.098
NC_035093.1	1279431	.	G	T	.	.	MAF_INRAE=6.667
NC_035093.1	1279444	.	G	A	.	.	MAF_INRAE=10.0;MAF_USDA=3.279
NC_035093.1	1279475	.	C	A	.	.	MAF_INRAE=11.667
NC_035093.1	1279488	.	T	C	.	.	MAF_INRAE=3.333
NC_035093.1	1279497	.	T	C	.	.	MAF_INRAE=12.5;MAF_USDA=7.377
NC_035093.1	1279506	.	T	G	.	.	MAF_INRAE=1.667;MAF_USDA=8.197
NC_035093.1	1279514	.	G	A	.	.	MAF_INRAE=1.667;MAF_USDA=7.377
NC_035093.1	1279515	.	T	G	.	.	MAF_INRAE=1.667;MAF_USDA=7.377
NC_035093.1	1279522	.	C	T	.	.	MAF_INRAE=29.167
NC_035093.1	1279533	.	G	A	.	.	MAF_USDA=7.647
NC_035093.1	1279542	.	A	C	.	.	MAF_INRAE=20.833;MAF_USDA=12.295
NC_035093.1	1279561	.	C	A	.	.	MAF_INRAE=25.833;MAF_USDA=24.59
NC_035093.1	1279575	.	T	A	.	.	MAF_INRAE=28.333
NC_035093.1	1279576	.	A	T	.	.	MAF_USDA=1.639
NC_035093.1	1279579	.	T	C	.	.	MAF_INRAE=1.667;MAF_USDA=10.656
NC_035093.1	1279583	.	C	T	.	.	MAF_INRAE=45.0
NC_035093.1	1279592	.	A	G	.	.	MAF_INRAE=34.167
NC_035093.1	1279620	.	T	A	.	.	MAF_INRAE=35.0
NC_035093.1	1279633	.	A	T	.	.	MAF_USDA=3.279
NC_035093.1	1279644	.	G	T	.	.	MAF_INRAE=10.833;MAF_USDA=8.197
NC_035093.1	1279645	.	G	A	.	.	MAF_INRAE=11.667
NC_035093.1	1279679	.	GAAG	GAAA	.	.	MAF_USDA=30.435
NC_035093.1	1279694	.	G	A	.	.	MAF_USDA=1.639
NC_035093.1	1279697	.	A	T	.	.	MAF_USDA=1.639
NC_035093.1	1279731	.	A	C	.	.	MAF_USDA=20.833
NC_035093.1	1279747	.	C	A	.	.	MAF_INRAE=42.5
NC_035093.1	1279785	.	C	T	.	.	MAF_USDA=4.167
NC_035093.1	1279801	.	G	A	.	.	MAF_INRAE=15.0
NC_035093.1	1279812	.	T	C	.	.	MAF_INRAE=10.0;MAF_USDA=10.656
NC_035093.1	1279817	.	G	A	.	.	MAF_USDA=1.639
NC_035093.1	1279832	.	C	T	.	.	MAF_USDA=4.098
NC_035093.1	1279856	.	C	T	.	.	MAF_INRAE=22.5;MAF_USDA=15.882
NC_035093.1	1279858	.	C	T	.	.	MAF_INRAE=45.833
NC_035093.1	1279868	.	T	C	.	.	MAF_USDA=14.754
NC_035093.1	1279898	.	G	A	.	.	MAF_USDA=16.667
NC_035093.1	1279902	.	T	A	.	.	MAF_INRAE=40.0
NC_035093.1	1279940	.	C	A	.	.	MAF_USDA=14.118
NC_035093.1	1279956	.	G	A	.	.	MAF_USDA=14.118
NC_035093.1	1281706	.	A	G	.	.	MAF_USDA=19.565
NC_035093.1	1281707	.	C	A	.	.	MAF_USDA=19.565
NC_035093.1	1281780	.	A	T	.	.	MAF_USDA=8.333
NC_035093.1	1281794	.	G	A	.	.	MAF_USDA=5.738
NC_035093.1	1281804	.	A	G	.	.	MAF_USDA=6.557
NC_035093.1	1281844	.	A	G	.	.	MAF_USDA=7.377
NC_035093.1	1281874	.	C	A	.	.	MAF_USDA=8.197
NC_035093.1	1281878	.	G	A	.	.	MAF_USDA=8.197
NC_035093.1	1281916	.	G	C	.	.	MAF_USDA=5.738
NC_035093.1	1281926	.	T	C	.	.	MAF_USDA=4.098
NC_035093.1	1281939	.	C	T	.	.	MAF_USDA=5.294
NC_035093.1	1281941	.	G	T	.	.	MAF_USDA=5.294
NC_035093.1	1281965	.	A	G	.	.	MAF_USDA=6.557
NC_035093.1	1281975	.	C	T	.	.	MAF_USDA=6.25
NC_035093.1	1281982	.	A	G	.	.	MAF_USDA=4.098
NC_035093.1	1281991	.	T	A	.	.	MAF_USDA=4.098
NC_035093.1	1282104	.	A	T	.	.	MAF_USDA=11.176
NC_035093.1	1282115	.	C	T	.	.	MAF_USDA=14.583
NC_035093.1	1282127	.	T	A	.	.	MAF_USDA=2.083
NC_035093.1	1282172	.	G	T	.	.	MAF_USDA=3.529
NC_035093.1	1282173	.	T	C	.	.	MAF_USDA=8.824
NC_035093.1	1282179	.	C	T	.	.	MAF_USDA=3.529
NC_035093.1	1282180	.	G	A	.	.	MAF_USDA=4.098
NC_035093.1	1282209	.	C	T	.	.	MAF_USDA=3.529
NC_035093.1	1282245	.	G	T	.	.	MAF_USDA=2.941
NC_035093.1	1282248	.	G	A	.	.	MAF_USDA=1.639
NC_035093.1	1282295	.	T	C	.	.	MAF_USDA=27.083
NC_035093.1	1282305	.	A	G	.	.	MAF_USDA=2.083
NC_035093.1	1282408	.	C	T	.	.	MAF_USDA=20.833
NC_035093.1	1282440	.	G	A	.	.	MAF_USDA=5.882
NC_035093.1	1282473	.	C	T	.	.	MAF_USDA=7.059
NC_035093.1	1282570	.	T	C	.	.	MAF_USDA=16.667
NC_035093.1	1282585	.	C	T	.	.	MAF_USDA=13.043
NC_035093.1	1282634	.	G	A	.	.	MAF_USDA=2.083
NC_035093.1	1282662	.	G	A	.	.	MAF_USDA=6.25
NC_035093.1	1282707	.	G	T	.	.	MAF_USDA=6.25
NC_035093.1	1282775	.	A	T	.	.	MAF_USDA=8.333
NC_035093.1	1282802	.	G	A	.	.	MAF_INRAE=2.5
NC_035093.1	1282812	.	C	A	.	.	MAF_USDA=4.167
NC_035093.1	1282834	.	C	T	.	.	MAF_USDA=10.417
NC_035093.1	1282838	.	C	G	.	.	MAF_USDA=14.583
NC_035093.1	1282839	.	C	T	.	.	MAF_USDA=12.5
NC_035093.1	1282849	.	T	C	.	.	MAF_USDA=4.167
NC_035093.1	1282856	.	A	G	.	.	MAF_USDA=10.417
NC_035093.1	1282864	.	T	C	.	.	MAF_USDA=19.565
NC_035093.1	1282882	.	TTAT	TTAA	.	.	MAF_USDA=6.25
NC_035093.1	1282958	.	T	G	.	.	MAF_USDA=22.917
NC_035093.1	1282987	.	T	A	.	.	MAF_USDA=1.639
NC_035093.1	1283046	.	A	G	.	.	MAF_USDA=43.75
NC_035093.1	1283056	.	C	G	.	.	MAF_USDA=14.583
NC_035093.1	1283113	.	C	T	.	.	MAF_INRAE=49.167
NC_035093.1	1283117	.	T	C	.	.	MAF_INRAE=48.333
NC_035093.1	1283127	.	C	T	.	.	MAF_INRAE=16.667;MAF_USDA=8.333
NC_035093.1	1283133	.	C	G	.	.	MAF_INRAE=19.167
NC_035093.1	1283186	.	G	T	.	.	MAF_USDA=3.571
NC_035093.1	1283189	.	G	A	.	.	MAF_INRAE=25.316
NC_035093.1	1283198	.	A	G	.	.	MAF_INRAE=23.333
NC_035093.1	1283255	.	C	G	.	.	MAF_USDA=13.095
NC_035093.1	1283279	.	C	T	.	.	MAF_USDA=8.333
NC_035093.1	1283280	.	C	T	.	.	MAF_USDA=10.417
NC_035093.1	1283320	.	T	G	.	.	MAF_USDA=2.083
NC_035093.1	1283361	.	C	T	.	.	MAF_USDA=20.833
NC_035093.1	1283421	.	A	G	.	.	MAF_USDA=6.522
NC_035093.1	1283440	.	A	T	.	.	MAF_USDA=8.696
NC_035093.1	1283540	.	G	T	.	.	MAF_USDA=8.696
NC_035093.1	1283559	.	T	G	.	.	MAF_USDA=6.522
NC_035093.1	1283835	.	T	G	.	.	MAF_USDA=15.217
NC_035093.1	1283836	.	T	A	.	.	MAF_USDA=15.217
NC_035093.1	1283875	.	T	A	.	.	MAF_USDA=45.652
NC_035093.1	1283915	.	T	C	.	.	MAF_USDA=36.957
NC_035093.1	1283984	.	A	T	.	.	MAF_USDA=10.87
NC_035093.1	1284071	.	A	G	.	.	MAF_USDA=16.667
NC_035093.1	1284104	.	T	C	.	.	MAF_USDA=2.459
NC_035093.1	1284122	.	A	G	.	.	MAF_USDA=4.098
NC_035093.1	1284123	.	A	C	.	.	MAF_USDA=3.279
NC_035093.1	1284124	.	T	A	.	.	MAF_USDA=3.279
NC_035093.1	1284126	.	C	A	.	.	MAF_USDA=3.279
NC_035093.1	1284128	.	A	G	.	.	MAF_USDA=8.235
NC_035093.1	1284148	.	A	T	.	.	MAF_INRAE=47.5
NC_035093.1	1284165	.	G	T	.	.	MAF_USDA=2.459
NC_035093.1	1284182	.	C	T	.	.	MAF_INRAE=30.833;MAF_USDA=18.75
NC_035093.1	1284191	.	A	G	.	.	MAF_USDA=22.917
NC_035093.1	1284195	.	C	T	.	.	MAF_INRAE=31.667
NC_035093.1	1284209	.	C	T	.	.	MAF_USDA=3.279
NC_035093.1	1284215	.	T	G	.	.	MAF_INRAE=3.333;MAF_USDA=6.25
NC_035093.1	1284234	.	C	T	.	.	MAF_INRAE=38.333
NC_035093.1	1284242	.	T	C	.	.	MAF_USDA=2.459
NC_035093.1	1284244	.	G	C	.	.	MAF_INRAE=3.165;MAF_USDA=13.115
NC_035093.1	1284261	.	T	G	.	.	MAF_USDA=8.235
NC_035093.1	1284263	.	C	A	.	.	MAF_USDA=21.176
NC_035093.1	1284284	.	G	C	.	.	MAF_INRAE=43.333
NC_035093.1	1284288	.	C	T	.	.	MAF_INRAE=4.167
NC_035093.1	1284306	.	C	T	.	.	MAF_INRAE=17.5;MAF_USDA=4.918
NC_035093.1	1284307	.	G	C	.	.	MAF_INRAE=8.333;MAF_USDA=8.333
NC_035093.1	1284318	.	A	G	.	.	MAF_USDA=3.279
NC_035093.1	1284319	.	C	A	.	.	MAF_USDA=2.083
NC_035093.1	1284345	.	A	G	.	.	MAF_INRAE=2.632
NC_035093.1	1284380	.	A	T	.	.	MAF_INRAE=7.5;MAF_USDA=4.918
NC_035093.1	1284408	.	C	T	.	.	MAF_USDA=20.833
NC_035093.1	1284500	.	T	C	.	.	MAF_INRAE=2.632
NC_035093.1	1284517	.	T	A	.	.	MAF_USDA=8.333
NC_035093.1	1284556	.	G	T	.	.	MAF_USDA=12.651
NC_035093.1	1284563	.	T	A	.	.	MAF_USDA=7.143
NC_035093.1	1284572	.	C	T	.	.	MAF_USDA=4.762
NC_035093.1	1284686	.	A	T	.	.	MAF_USDA=6.25
NC_035093.1	1284688	.	G	A	.	.	MAF_USDA=6.25
NC_035093.1	1284694	.	A	G	.	.	MAF_USDA=6.522
NC_035093.1	1284700	.	G	T	.	.	MAF_USDA=6.818
NC_035093.1	1284737	.	T	C	.	.	MAF_INRAE=21.053
NC_035093.1	1284742	.	G	C	.	.	MAF_INRAE=28.947
NC_035093.1	1286200	.	A	G	.	.	MAF_USDA=31.25
NC_035093.1	1286204	.	A	C	.	.	MAF_USDA=29.167
NC_035093.1	1286332	.	C	A	.	.	MAF_USDA=3.279
NC_035093.1	1286358	.	C	T	.	.	MAF_USDA=2.459
NC_035093.1	1286438	.	T	C	.	.	MAF_INRAE=7.895;MAF_USDA=8.824
NC_035093.1	1286451	.	C	T	.	.	MAF_USDA=2.083
NC_035093.1	1286475	.	G	A	.	.	MAF_USDA=6.25
NC_035093.1	1286509	.	C	T	.	.	MAF_INRAE=36.667
NC_035093.1	1286549	.	G	A	.	.	MAF_INRAE=5.833
NC_035093.1	1286576	.	G	T	.	.	MAF_USDA=2.459
NC_035093.1	1286578	.	C	T	.	.	MAF_INRAE=1.667
NC_035093.1	1286579	.	G	C	.	.	MAF_INRAE=4.167
NC_035093.1	1286668	.	T	C	.	.	MAF_USDA=4.706
NC_035093.1	1286746	.	T	C	.	.	MAF_USDA=2.459
NC_035093.1	1288823	.	A	T	.	.	MAF_USDA=1.724
NC_035093.1	1288827	.	A	C	.	.	MAF_USDA=1.724
NC_035093.1	1288833	.	C	T	.	.	MAF_USDA=1.724
NC_035093.1	1288846	.	G	A	.	.	MAF_USDA=1.724
NC_035093.1	1288851	.	T	C	.	.	MAF_USDA=1.724
NC_035093.1	1288859	.	A	C	.	.	MAF_USDA=5.172
NC_035093.1	1288864	.	A	T	.	.	MAF_USDA=3.448
NC_035093.1	1288888	.	C	G	.	.	MAF_USDA=1.724
NC_035093.1	1288889	.	C	G	.	.	MAF_USDA=1.724
NC_035093.1	1288937	.	G	C	.	.	MAF_USDA=1.724
NC_035093.1	1288944	.	C	A	.	.	MAF_USDA=16.379
NC_035093.1	1288952	.	C	T	.	.	MAF_USDA=41.379
NC_035093.1	1288953	.	T	G	.	.	MAF_USDA=9.483
NC_035093.1	1289295	.	G	A	.	.	MAF_USDA=25.0
NC_035093.1	1289306	.	G	T	.	.	MAF_USDA=39.583
NC_035093.1	1289341	.	A	G	.	.	MAF_USDA=12.5
NC_035093.1	1289350	.	G	T	.	.	MAF_USDA=35.417
NC_035093.1	1289360	.	C	T	.	.	MAF_USDA=25.0
NC_035093.1	1289365	.	T	C	.	.	MAF_USDA=33.333
NC_035093.1	1290486	.	C	T	.	.	MAF_USDA=5.882
NC_035093.1	1290561	.	G	T	.	.	MAF_USDA=3.279
NC_035093.1	1290575	.	T	G	.	.	MAF_USDA=20.588
NC_035093.1	1290586	.	C	T	.	.	MAF_USDA=2.459
NC_035093.1	1290638	.	G	A	.	.	MAF_USDA=1.667
NC_035093.1	1290644	.	C	T	.	.	MAF_USDA=42.771
NC_035093.1	1290759	.	G	T	.	.	MAF_USDA=13.043
NC_035093.1	1290905	.	A	C	.	.	MAF_USDA=28.261
NC_035093.1	1291078	.	A	T	.	.	MAF_USDA=6.818
NC_035093.1	1291088	.	C	A	.	.	MAF_USDA=34.783
NC_035093.1	1291172	.	T	A	.	.	MAF_USDA=31.25
NC_035093.1	1291181	.	A	C	.	.	MAF_USDA=4.167
NC_035093.1	1291461	.	C	T	.	.	MAF_INRAE=26.667;MAF_USDA=25.0
NC_035093.1	1291464	.	T	C	.	.	MAF_INRAE=21.667;MAF_USDA=39.583
NC_035093.1	1291599	.	C	T	.	.	MAF_USDA=2.083
NC_035093.1	1291608	.	G	A	.	.	MAF_INRAE=28.333
NC_035093.1	1291640	.	C	A	.	.	MAF_USDA=8.333
NC_035093.1	1291645	.	C	T	.	.	MAF_USDA=1.639
NC_035093.1	1291656	.	T	C	.	.	MAF_INRAE=49.167
NC_035093.1	1291711	.	T	A	.	.	MAF_USDA=2.083
NC_035093.1	1291714	.	G	A	.	.	MAF_INRAE=37.5
NC_035093.1	1291734	.	G	A	.	.	MAF_INRAE=7.5
NC_035093.1	1291760	.	G	T	.	.	MAF_INRAE=2.632
NC_035093.1	1291858	.	T	G	.	.	MAF_INRAE=2.632
NC_035093.1	1291895	.	C	T	.	.	MAF_INRAE=2.532
NC_035093.1	1291995	.	G	T	.	.	MAF_INRAE=1.667
NC_035093.1	1292003	.	T	A	.	.	MAF_INRAE=1.667
NC_035093.1	1292032	.	T	A	.	.	MAF_INRAE=13.333
NC_035093.1	1292184	.	A	T	.	.	MAF_USDA=2.459
NC_035093.1	1292187	.	A	G	.	.	MAF_USDA=1.639
NC_035093.1	1293572	.	A	T	.	.	MAF_USDA=22.917
NC_035093.1	1293575	.	G	A	.	.	MAF_USDA=16.471
NC_035093.1	1293617	.	C	T	.	.	MAF_INRAE=6.667
NC_035093.1	1293618	.	G	T	.	.	MAF_USDA=2.459
NC_035093.1	1293751	.	G	A	.	.	MAF_INRAE=4.167
NC_035093.1	1293791	.	G	A	.	.	MAF_USDA=2.083
NC_035093.1	1293793	.	C	T	.	.	MAF_INRAE=8.333;MAF_USDA=2.353
NC_035093.1	1293836	.	C	T	.	.	MAF_USDA=1.639
NC_035093.1	1294011	.	C	T	.	.	MAF_USDA=17.059
NC_035093.1	1294014	.	T	C	.	.	MAF_USDA=31.176
NC_035093.1	1295970	.	C	T	.	.	MAF_USDA=1.176
NC_035093.1	1296037	.	G	A	.	.	MAF_USDA=2.083
NC_035093.1	1296142	.	A	G	.	.	MAF_USDA=32.53
NC_035093.1	1296203	.	G	A	.	.	MAF_USDA=2.174
NC_035093.1	1296259	.	A	G	.	.	MAF_USDA=2.381
NC_035093.1	1296263	.	T	A	.	.	MAF_INRAE=4.167;MAF_USDA=4.167
NC_035093.1	1296267	.	T	G	.	.	MAF_USDA=1.667
NC_035093.1	1296415	.	A	C	.	.	MAF_USDA=27.119
NC_035093.1	1296549	.	G	A	.	.	MAF_USDA=3.39
NC_035093.1	1296558	.	C	A	.	.	MAF_USDA=1.695
NC_035093.1	1296560	.	A	G	.	.	MAF_USDA=1.695
NC_035093.1	1296570	.	T	A	.	.	MAF_USDA=1.695
NC_035093.1	1296592	.	C	T	.	.	MAF_INRAE=5.263
NC_035093.1	1296615	.	G	A	.	.	MAF_INRAE=11.667
NC_035093.1	1296634	.	T	A	.	.	MAF_USDA=8.197
NC_035093.1	1296640	.	T	A	.	.	MAF_USDA=7.377
NC_035093.1	1296662	.	G	T	.	.	MAF_USDA=1.639
NC_035093.1	1296663	.	C	T	.	.	MAF_USDA=2.459
NC_035093.1	1296724	.	G	C	.	.	MAF_INRAE=3.333;MAF_USDA=1.639
NC_035093.1	1296729	.	C	T	.	.	MAF_INRAE=2.632
NC_035093.1	1296736	.	T	C	.	.	MAF_INRAE=35.0
NC_035093.1	1296796	.	G	C	.	.	MAF_INRAE=2.632;MAF_USDA=5.357
NC_035093.1	1296804	.	T	C	.	.	MAF_USDA=39.583
NC_035093.1	1296807	.	G	A	.	.	MAF_USDA=7.738
NC_035093.1	1296840	.	A	T	.	.	MAF_INRAE=8.861
NC_035093.1	1296847	.	C	T	.	.	MAF_INRAE=3.333;MAF_USDA=6.25
NC_035093.1	1296858	.	T	G	.	.	MAF_INRAE=14.167
NC_035093.1	1296862	.	T	C	.	.	MAF_INRAE=17.5;MAF_USDA=7.647
NC_035093.1	1296884	.	C	T	.	.	MAF_INRAE=5.0
NC_035093.1	1296893	.	C	A	.	.	MAF_USDA=3.279
NC_035093.1	1296901	.	G	T	.	.	MAF_INRAE=6.667
NC_035093.1	1296908	.	G	A	.	.	MAF_INRAE=5.833;MAF_USDA=10.417
NC_035093.1	1296916	.	T	C	.	.	MAF_INRAE=1.667;MAF_USDA=8.197
NC_035093.1	1296921	.	C	G	.	.	MAF_USDA=20.833
NC_035093.1	1296940	.	T	A	.	.	MAF_INRAE=15.0
NC_035093.1	1296951	.	G	A	.	.	MAF_INRAE=5.833
NC_035093.1	1296960	.	T	G	.	.	MAF_INRAE=50.0
NC_035093.1	1296961	.	C	T	.	.	MAF_INRAE=50.0;MAF_USDA=37.5
NC_035093.1	1296983	.	T	A	.	.	MAF_INRAE=47.5
NC_035093.1	1296987	.	T	G	.	.	MAF_INRAE=45.0;MAF_USDA=50.0
NC_035093.1	1300421	.	C	A	.	.	MAF_USDA=19.565
NC_035093.1	1300465	.	T	C	.	.	MAF_INRAE=7.895
NC_035093.1	1300467	.	G	A	.	.	MAF_USDA=10.494
NC_035093.1	1300472	.	T	G	.	.	MAF_INRAE=7.895
NC_035093.1	1300476	.	C	A	.	.	MAF_USDA=3.448
NC_035093.1	1300494	.	C	A	.	.	MAF_INRAE=2.5
NC_035093.1	1300506	.	T	A	.	.	MAF_USDA=3.448
NC_035093.1	1300707	.	T	A	.	.	MAF_USDA=4.098
NC_035093.1	1300708	.	C	A	.	.	MAF_USDA=4.098
NC_035093.1	1300778	.	T	A	.	.	MAF_USDA=7.229
NC_035093.1	1300819	.	C	T	.	.	MAF_USDA=8.197
NC_035093.1	1300830	.	C	T	.	.	MAF_USDA=8.333
NC_035093.1	1300983	.	T	C	.	.	MAF_INRAE=2.632
NC_035093.1	1300988	.	A	G	.	.	MAF_USDA=41.667
NC_035093.1	1300990	.	C	T	.	.	MAF_USDA=16.667
NC_035093.1	1301016	.	G	C	.	.	MAF_USDA=12.5
NC_035093.1	1301030	.	A	G	.	.	MAF_USDA=10.417
NC_035093.1	1301073	.	A	C	.	.	MAF_USDA=18.75
NC_035093.1	1301098	.	A	T	.	.	MAF_USDA=10.417
NC_035093.1	1301103	.	A	G	.	.	MAF_INRAE=2.632
NC_035093.1	1301105	.	G	A	.	.	MAF_USDA=10.588
NC_035093.1	1302496	.	G	C	.	.	MAF_USDA=2.586
NC_035093.1	1302512	.	G	A	.	.	MAF_USDA=10.417
NC_035093.1	1302522	.	A	G	.	.	MAF_USDA=5.085
NC_035093.1	1302597	.	A	G	.	.	MAF_USDA=24.706
NC_035093.1	1302602	.	A	T	.	.	MAF_USDA=4.167
NC_035093.1	1302620	.	G	T	.	.	MAF_USDA=2.941
NC_035093.1	1302658	.	T	C	.	.	MAF_INRAE=7.5
NC_035093.1	1302673	.	T	C	.	.	MAF_INRAE=45.833
NC_035093.1	1302676	.	T	G	.	.	MAF_USDA=4.167
NC_035093.1	1302680	.	G	T	.	.	MAF_USDA=4.167
NC_035093.1	1302714	.	C	A	.	.	MAF_INRAE=48.333
NC_035093.1	1302731	.	A	T	.	.	MAF_USDA=1.639
NC_035093.1	1302754	.	A	C	.	.	MAF_USDA=1.639
NC_035093.1	1302771	.	C	A	.	.	MAF_INRAE=15.0
NC_035093.1	1302804	.	C	T	.	.	MAF_INRAE=22.5
NC_035093.1	1302828	.	C	T	.	.	MAF_INRAE=43.333
NC_035093.1	1302829	.	G	T	.	.	MAF_INRAE=16.667
NC_035093.1	1302833	.	C	T	.	.	MAF_INRAE=2.5
NC_035093.1	1302840	.	T	C	.	.	MAF_INRAE=47.5
NC_035093.1	1302846	.	A	G	.	.	MAF_INRAE=18.354;MAF_USDA=14.754
NC_035093.1	1302853	.	T	G	.	.	MAF_INRAE=50.0
NC_035093.1	1302865	.	A	G	.	.	MAF_INRAE=47.5
NC_035093.1	1302867	.	A	G	.	.	MAF_INRAE=9.167
NC_035093.1	1302868	.	T	G	.	.	MAF_INRAE=43.333
NC_035093.1	1302870	.	C	A	.	.	MAF_INRAE=3.333
NC_035093.1	1302884	.	A	G	.	.	MAF_INRAE=15.0
NC_035093.1	1302895	.	G	A	.	.	MAF_INRAE=5.833
NC_035093.1	1302897	.	G	A	.	.	MAF_INRAE=48.333
NC_035093.1	1302898	.	T	C	.	.	MAF_INRAE=37.5
NC_035093.1	1302922	.	C	T	.	.	MAF_INRAE=21.667
NC_035093.1	1302929	.	A	T	.	.	MAF_INRAE=7.5
NC_035093.1	1302955	.	G	T	.	.	MAF_INRAE=21.667
NC_035093.1	1302958	.	C	T	.	.	MAF_INRAE=18.333;MAF_USDA=8.235
NC_035093.1	1302962	.	G	A	.	.	MAF_INRAE=4.167
NC_035093.1	1302985	.	A	G	.	.	MAF_INRAE=6.667
NC_035093.1	1302994	.	T	C	.	.	MAF_INRAE=27.5
NC_035093.1	1303003	.	T	G	.	.	MAF_INRAE=28.333
NC_035093.1	1303032	.	G	T	.	.	MAF_USDA=16.667
NC_035093.1	1303064	.	C	A	.	.	MAF_USDA=6.25
NC_035093.1	1303104	.	G	T	.	.	MAF_USDA=35.417
NC_035093.1	1303173	.	A	G	.	.	MAF_INRAE=5.833
NC_035093.1	1303177	.	T	C	.	.	MAF_INRAE=10.0
NC_035093.1	1303195	.	T	C	.	.	MAF_INRAE=13.333;MAF_USDA=2.083
NC_035093.1	1303246	.	A	G	.	.	MAF_USDA=1.667
NC_035093.1	1303250	.	T	C	.	.	MAF_INRAE=35.0
NC_035093.1	1303265	.	TACCC	TACCT	.	.	MAF_USDA=14.583
NC_035093.1	1303320	.	G	A	.	.	MAF_USDA=6.667
NC_035093.1	1303764	.	T	G	.	.	MAF_INRAE=17.089
NC_035093.1	1303772	.	A	G	.	.	MAF_INRAE=20.833;MAF_USDA=8.197
NC_035093.1	1303783	.	G	A	.	.	MAF_USDA=5.738
NC_035093.1	1303796	.	C	A	.	.	MAF_INRAE=43.333
NC_035093.1	1303819	.	G	A	.	.	MAF_INRAE=42.5
NC_035093.1	1303873	.	A	G	.	.	MAF_INRAE=32.5;MAF_USDA=42.353
NC_035093.1	1303876	.	T	A	.	.	MAF_INRAE=33.333
NC_035093.1	1303901	.	G	A	.	.	MAF_INRAE=12.5
NC_035093.1	1303919	.	G	A	.	.	MAF_USDA=4.098
NC_035093.1	1303931	.	G	T	.	.	MAF_USDA=6.25
NC_035093.1	1303934	.	C	A	.	.	MAF_USDA=1.639
NC_035093.1	1303971	.	C	T	.	.	MAF_USDA=1.639
NC_035093.1	1303975	.	T	C	.	.	MAF_INRAE=37.5
NC_035093.1	1303998	.	A	G	.	.	MAF_INRAE=38.333
NC_035093.1	1304003	.	A	G	.	.	MAF_USDA=1.639
NC_035093.1	1304004	.	G	T	.	.	MAF_USDA=12.5
NC_035093.1	1304056	.	C	G	.	.	MAF_INRAE=1.667;MAF_USDA=15.217
NC_035093.1	1304069	.	T	G	.	.	MAF_INRAE=35.0
NC_035093.1	1304116	.	A	G	.	.	MAF_INRAE=35.833
NC_035093.1	1304127	.	A	T	.	.	MAF_INRAE=6.667
NC_035093.1	1304129	.	G	T	.	.	MAF_INRAE=16.667
NC_035093.1	1304133	.	A	G	.	.	MAF_INRAE=3.333;MAF_USDA=3.279
NC_035093.1	1304174	.	C	T	.	.	MAF_USDA=30.435
NC_035093.1	1304286	.	C	G	.	.	MAF_USDA=12.5
NC_035093.1	1304382	.	A	T	.	.	MAF_INRAE=19.167
NC_035093.1	1304385	.	T	A	.	.	MAF_INRAE=26.667
NC_035093.1	1304406	.	G	A	.	.	MAF_INRAE=2.5;MAF_USDA=6.522
NC_035093.1	1304415	.	G	T	.	.	MAF_INRAE=2.5;MAF_USDA=13.043
NC_035093.1	1304453	.	A	C	.	.	MAF_USDA=3.279
NC_035093.1	1304475	.	C	A	.	.	MAF_USDA=6.557
NC_035093.1	1304510	.	T	A	.	.	MAF_USDA=1.639
NC_035093.1	1304515	.	A	T	.	.	MAF_INRAE=10.833
NC_035093.1	1304543	.	A	T	.	.	MAF_INRAE=46.667
NC_035093.1	1304572	.	A	G	.	.	MAF_INRAE=15.0
NC_035093.1	1304578	.	T	C	.	.	MAF_INRAE=13.333
NC_035093.1	1304602	.	T	G	.	.	MAF_INRAE=15.0
NC_035093.1	1304691	.	G	A	.	.	MAF_INRAE=9.494
NC_035093.1	1304715	.	G	A	.	.	MAF_INRAE=2.5
NC_035093.1	1304717	.	T	C	.	.	MAF_INRAE=38.333
NC_035093.1	1304723	.	C	A	.	.	MAF_INRAE=2.5
NC_035093.1	1304823	.	T	G	.	.	MAF_INRAE=12.5
NC_035093.1	1304825	.	C	A	.	.	MAF_USDA=2.459
NC_035093.1	1304848	.	T	C	.	.	MAF_INRAE=10.0;MAF_USDA=3.279
NC_035093.1	1304854	.	C	A	.	.	MAF_INRAE=10.0;MAF_USDA=1.639
NC_035093.1	1304868	.	T	G	.	.	MAF_USDA=2.459
NC_035093.1	1304872	.	T	G	.	.	MAF_INRAE=40.0
NC_035093.1	1304895	.	C	T	.	.	MAF_INRAE=11.667
NC_035093.1	1304917	.	C	T	.	.	MAF_INRAE=23.333;MAF_USDA=28.235
NC_035093.1	1304927	.	T	C	.	.	MAF_INRAE=3.797;MAF_USDA=4.098
NC_035093.1	1304933	.	A	C	.	.	MAF_INRAE=16.667;MAF_USDA=18.824
NC_035093.1	1304951	.	G	A	.	.	MAF_INRAE=40.0
NC_035093.1	1304980	.	T	C	.	.	MAF_USDA=10.417
NC_035093.1	1304987	.	G	T	.	.	MAF_USDA=3.279
NC_035093.1	1304996	.	G	C	.	.	MAF_INRAE=6.667;MAF_USDA=10.0
NC_035093.1	1304999	.	A	C	.	.	MAF_INRAE=2.632;MAF_USDA=2.941
NC_035093.1	1305004	.	C	A	.	.	MAF_INRAE=1.667
NC_035093.1	1305020	.	A	C	.	.	MAF_INRAE=7.595;MAF_USDA=4.706
NC_035093.1	1305022	.	T	G	.	.	MAF_INRAE=16.667
NC_035093.1	1305054	.	A	G	.	.	MAF_INRAE=21.667
NC_035093.1	1305056	.	G	A	.	.	MAF_INRAE=23.333
NC_035093.1	1305076	.	C	A	.	.	MAF_INRAE=46.667
NC_035093.1	1305091	.	A	G	.	.	MAF_INRAE=29.167
NC_035093.1	1305097	.	G	A	.	.	MAF_INRAE=42.5
NC_035093.1	1305104	.	A	C	.	.	MAF_INRAE=30.833
NC_035093.1	1305134	.	T	C	.	.	MAF_INRAE=15.0;MAF_USDA=17.647
NC_035093.1	1305154	.	C	A	.	.	MAF_INRAE=27.5
NC_035093.1	1305156	.	T	A	.	.	MAF_INRAE=2.5
NC_035093.1	1305161	.	T	G	.	.	MAF_INRAE=2.5
NC_035093.1	1305204	.	A	C	.	.	MAF_INRAE=23.333
NC_035093.1	1305210	.	C	A	.	.	MAF_USDA=2.459
NC_035093.1	1305211	.	T	C	.	.	MAF_INRAE=15.833;MAF_USDA=13.529
NC_035093.1	1305219	.	A	G	.	.	MAF_INRAE=12.658;MAF_USDA=22.917
NC_035093.1	1305234	.	G	A	.	.	MAF_USDA=8.333
NC_035093.1	1305242	.	C	A	.	.	MAF_USDA=8.333
NC_035093.1	1305283	.	G	T	.	.	MAF_USDA=15.217
NC_035093.1	1305293	.	G	A	.	.	MAF_USDA=6.25
NC_035093.1	1305296	.	G	C	.	.	MAF_USDA=9.322
NC_035093.1	1305302	.	C	T	.	.	MAF_USDA=20.482
NC_035093.1	1305315	.	C	T	.	.	MAF_USDA=6.25
NC_035093.1	1305324	.	C	T	.	.	MAF_USDA=3.333
NC_035093.1	1305329	.	C	T	.	.	MAF_USDA=18.75
NC_035093.1	1305353	.	A	C	.	.	MAF_USDA=4.918
NC_035093.1	1305399	.	C	A	.	.	MAF_USDA=4.167
NC_035093.1	1305428	.	T	A	.	.	MAF_INRAE=4.167;MAF_USDA=8.235
NC_035093.1	1305440	.	G	A	.	.	MAF_INRAE=30.833;MAF_USDA=10.417
NC_035093.1	1305462	.	C	T	.	.	MAF_USDA=2.941
NC_035093.1	1305485	.	C	A	.	.	MAF_INRAE=11.392;MAF_USDA=20.588
NC_035093.1	1305495	.	A	T	.	.	MAF_INRAE=11.392;MAF_USDA=20.588
NC_035093.1	1305502	.	A	T	.	.	MAF_INRAE=20.833;MAF_USDA=17.213
NC_035093.1	1305516	.	A	T	.	.	MAF_INRAE=37.5
NC_035093.1	1305524	.	T	A	.	.	MAF_INRAE=5.696;MAF_USDA=3.279
NC_035093.1	1305525	.	C	A	.	.	MAF_INRAE=5.0;MAF_USDA=20.492
NC_035093.1	1305531	.	G	A	.	.	MAF_INRAE=11.392;MAF_USDA=18.033
NC_035093.1	1305535	.	T	A	.	.	MAF_INRAE=14.167;MAF_USDA=13.115
NC_035093.1	1305554	.	G	T	.	.	MAF_INRAE=2.5
NC_035093.1	1305556	.	G	A	.	.	MAF_INRAE=17.5
NC_035093.1	1305580	.	G	T	.	.	MAF_USDA=1.639
NC_035093.1	1305591	.	G	T	.	.	MAF_USDA=2.083
NC_035093.1	1305604	.	A	T	.	.	MAF_USDA=4.098
NC_035093.1	1305606	.	T	A	.	.	MAF_INRAE=19.167
NC_035093.1	1305610	.	C	A	.	.	MAF_INRAE=12.5;MAF_USDA=12.295
NC_035093.1	1305623	.	C	T	.	.	MAF_INRAE=2.632
NC_035093.1	1305627	.	A	G	.	.	MAF_USDA=7.059
NC_035093.1	1305630	.	G	A	.	.	MAF_INRAE=2.632
NC_035093.1	1305646	.	C	T	.	.	MAF_USDA=1.667
NC_035093.1	1305883	.	G	T	.	.	MAF_USDA=2.083
NC_035093.1	1306342	.	C	A	.	.	MAF_USDA=6.25
NC_035093.1	1306579	.	G	C	.	.	MAF_INRAE=1.667
NC_035093.1	1306600	.	C	T	.	.	MAF_USDA=16.393
NC_035093.1	1306613	.	T	G	.	.	MAF_USDA=4.918
NC_035093.1	1306635	.	G	A	.	.	MAF_USDA=1.639
NC_035093.1	1306667	.	G	A	.	.	MAF_USDA=1.639
NC_035093.1	1306680	.	A	C	.	.	MAF_INRAE=12.5;MAF_USDA=20.833
NC_035093.1	1306684	.	C	A	.	.	MAF_USDA=8.333
NC_035093.1	1306689	.	G	A	.	.	MAF_INRAE=10.833
NC_035093.1	1306695	.	C	T	.	.	MAF_USDA=2.941
NC_035093.1	1306707	.	C	T	.	.	MAF_INRAE=10.833
NC_035093.1	1306709	.	GTA	GTT	.	.	MAF_USDA=27.083
NC_035093.1	1306711	.	A	T	.	.	MAF_INRAE=22.5
NC_035093.1	1306728	.	G	T	.	.	MAF_USDA=12.5
NC_035093.1	1306731	.	G	A	.	.	MAF_USDA=20.833
NC_035093.1	1306804	.	G	C	.	.	MAF_USDA=27.083
NC_035093.1	1306857	.	G	C	.	.	MAF_USDA=2.5
NC_035093.1	1306873	.	C	T	.	.	MAF_USDA=20.833
NC_035093.1	1306887	.	A	T	.	.	MAF_USDA=19.88
NC_035093.1	1306908	.	T	G	.	.	MAF_USDA=15.06
NC_035093.1	1306912	.	A	C	.	.	MAF_USDA=20.122
NC_035093.1	1306929	.	A	G	.	.	MAF_USDA=2.083
NC_035093.1	1306934	.	C	A	.	.	MAF_USDA=8.333
NC_035093.1	1306937	.	G	A	.	.	MAF_USDA=10.417
NC_035093.1	1308913	.	A	C	.	.	MAF_USDA=18.75
NC_035093.1	1308946	.	T	G	.	.	MAF_INRAE=3.333;MAF_USDA=8.333
NC_035093.1	1308953	.	T	C	.	.	MAF_INRAE=4.167
NC_035093.1	1309069	.	C	A	.	.	MAF_INRAE=3.333;MAF_USDA=8.333
NC_035093.1	1309090	.	A	C	.	.	MAF_INRAE=13.333
NC_035093.1	1309107	.	G	T	.	.	MAF_INRAE=20.833;MAF_USDA=14.706
NC_035093.1	1309108	.	A	C	.	.	MAF_INRAE=9.167
NC_035093.1	1309135	.	G	A	.	.	MAF_INRAE=7.595;MAF_USDA=9.836
NC_035093.1	1309142	.	G	C	.	.	MAF_USDA=1.639
NC_035093.1	1309171	.	T	C	.	.	MAF_INRAE=6.667
NC_035093.1	1309172	.	T	G	.	.	MAF_USDA=4.098
NC_035093.1	1309191	.	A	G	.	.	MAF_INRAE=5.0;MAF_USDA=20.492
NC_035093.1	1309195	.	T	A	.	.	MAF_INRAE=39.167
NC_035093.1	1309218	.	T	C	.	.	MAF_INRAE=20.833
NC_035093.1	1309223	.	T	C	.	.	MAF_INRAE=2.5
NC_035093.1	1309249	.	A	C	.	.	MAF_INRAE=47.5
NC_035093.1	1309253	.	G	T	.	.	MAF_INRAE=47.5
NC_035093.1	1309321	.	A	G	.	.	MAF_INRAE=2.632;MAF_USDA=19.672
NC_035093.1	1309336	.	T	G	.	.	MAF_USDA=3.279
NC_035093.1	1309351	.	A	C	.	.	MAF_INRAE=2.632
NC_035093.1	1309396	.	T	A	.	.	MAF_INRAE=2.632
NC_035093.1	1309419	.	A	G	.	.	MAF_INRAE=40.0
NC_035093.1	1309427	.	T	A	.	.	MAF_INRAE=11.667
NC_035093.1	1309435	.	T	A	.	.	MAF_INRAE=21.667
NC_035093.1	1309450	.	T	C	.	.	MAF_INRAE=2.5
NC_035093.1	1309482	.	G	A	.	.	MAF_INRAE=20.833
NC_035093.1	1309492	.	T	G	.	.	MAF_INRAE=12.5
NC_035093.1	1309508	.	A	G	.	.	MAF_INRAE=22.5
NC_035093.1	1309528	.	C	A	.	.	MAF_INRAE=2.632
NC_035093.1	1309542	.	C	T	.	.	MAF_INRAE=46.667
NC_035093.1	1309544	.	C	A	.	.	MAF_INRAE=14.167
NC_035093.1	1309573	.	G	T	.	.	MAF_INRAE=30.833
NC_035093.1	1309606	.	G	A	.	.	MAF_INRAE=2.632
NC_035093.1	1309686	.	G	T	.	.	MAF_INRAE=1.667
NC_035093.1	1309688	.	T	G	.	.	MAF_INRAE=36.667
NC_035093.1	1309741	.	T	C	.	.	MAF_INRAE=20.0
NC_035093.1	1309767	.	A	T	.	.	MAF_INRAE=5.0;MAF_USDA=2.459
NC_035093.1	1309795	.	A	G	.	.	MAF_USDA=24.118
NC_035093.1	1309807	.	G	A	.	.	MAF_USDA=2.459
NC_035093.1	1309808	.	G	T	.	.	MAF_USDA=8.333
NC_035093.1	1309840	.	C	A	.	.	MAF_USDA=2.083
NC_035093.1	1309859	.	T	A	.	.	MAF_USDA=2.459
NC_035093.1	1309860	.	A	C	.	.	MAF_USDA=1.639
NC_035093.1	1309861	.	C	T	.	.	MAF_INRAE=4.43;MAF_USDA=2.941
NC_035093.1	1309868	.	T	G	.	.	MAF_USDA=2.459
NC_035093.1	1309877	.	G	T	.	.	MAF_USDA=24.706
NC_035093.1	1309879	.	T	C	.	.	MAF_USDA=24.706
NC_035093.1	1309881	.	A	G	.	.	MAF_USDA=21.765
NC_035093.1	1309892	.	T	G	.	.	MAF_USDA=18.75
NC_035093.1	1309905	.	C	A	.	.	MAF_USDA=22.917
NC_035093.1	1309948	.	A	T	.	.	MAF_INRAE=9.167;MAF_USDA=5.294
NC_035093.1	1309952	.	T	G	.	.	MAF_USDA=8.333
NC_035093.1	1309963	.	G	C	.	.	MAF_INRAE=2.632
NC_035093.1	1309985	.	C	A	.	.	MAF_INRAE=5.0
NC_035093.1	1309997	.	T	C	.	.	MAF_INRAE=20.833
NC_035093.1	1310003	.	C	A	.	.	MAF_INRAE=10.833
NC_035093.1	1310012	.	G	T	.	.	MAF_INRAE=45.833
NC_035093.1	1310017	.	C	A	.	.	MAF_INRAE=6.667
NC_035093.1	1310023	.	G	C	.	.	MAF_INRAE=12.5
NC_035093.1	1310024	.	C	T	.	.	MAF_INRAE=2.632
NC_035093.1	1310035	.	C	T	.	.	MAF_INRAE=30.833;MAF_USDA=23.77
NC_035093.1	1310047	.	C	G	.	.	MAF_USDA=1.639
NC_035093.1	1310048	.	T	G	.	.	MAF_INRAE=1.667
NC_035093.1	1310059	.	A	T	.	.	MAF_INRAE=44.167
NC_035093.1	1310076	.	T	A	.	.	MAF_INRAE=21.667;MAF_USDA=18.033
NC_035093.1	1310088	.	C	G	.	.	MAF_INRAE=3.797
NC_035093.1	1310091	.	T	A	.	.	MAF_USDA=1.639
NC_035093.1	1310111	.	C	G	.	.	MAF_INRAE=2.632
NC_035093.1	1310113	.	G	A	.	.	MAF_INRAE=10.759;MAF_USDA=6.25
NC_035093.1	1310114	.	C	T	.	.	MAF_INRAE=9.494;MAF_USDA=23.529
NC_035093.1	1310146	.	T	A	.	.	MAF_INRAE=2.5
NC_035093.1	1310184	.	G	T	.	.	MAF_USDA=16.667
NC_035093.1	1310616	.	G	T	.	.	MAF_USDA=13.043
NC_035093.1	1310630	.	C	A	.	.	MAF_USDA=28.261
NC_035093.1	1310656	.	A	G	.	.	MAF_USDA=31.25
NC_035093.1	1310661	.	C	A	.	.	MAF_USDA=31.25
NC_035093.1	1310666	.	T	G	.	.	MAF_USDA=10.417
NC_035093.1	1310750	.	G	A	.	.	MAF_USDA=8.929
NC_035093.1	1311035	.	C	T	.	.	MAF_USDA=1.639
NC_035093.1	1311077	.	A	G	.	.	MAF_USDA=29.167
NC_035093.1	1311149	.	C	A	.	.	MAF_USDA=17.059
NC_035093.1	1311150	.	A	C	.	.	MAF_USDA=15.882
NC_035093.1	1311176	.	A	C	.	.	MAF_USDA=9.412
NC_035093.1	1311188	.	G	A	.	.	MAF_USDA=4.706
NC_035093.1	1311202	.	T	G	.	.	MAF_USDA=8.824
NC_035093.1	1311215	.	T	C	.	.	MAF_USDA=1.639
NC_035093.1	1311275	.	A	T	.	.	MAF_INRAE=11.667
NC_035093.1	1311282	.	T	C	.	.	MAF_INRAE=4.167;MAF_USDA=2.353
NC_035093.1	1311353	.	A	C	.	.	MAF_USDA=14.583
NC_035093.1	1311420	.	T	G	.	.	MAF_INRAE=23.333
NC_035093.1	1311421	.	T	G	.	.	MAF_INRAE=3.333
NC_035093.1	1311436	.	G	T	.	.	MAF_INRAE=1.667
NC_035093.1	1311442	.	A	G	.	.	MAF_INRAE=1.667
NC_035093.1	1311531	.	A	T	.	.	MAF_INRAE=11.667
NC_035093.1	1311534	.	C	T	.	.	MAF_INRAE=38.333
NC_035093.1	1311538	.	C	T	.	.	MAF_USDA=2.542
NC_035093.1	1311565	.	T	G	.	.	MAF_USDA=2.542
NC_035093.1	1311833	.	A	T	.	.	MAF_USDA=10.417
NC_035093.1	1311894	.	A	G	.	.	MAF_USDA=8.696
NC_035093.1	1311907	.	T	A	.	.	MAF_USDA=10.417
NC_035093.1	1311972	.	C	G	.	.	MAF_USDA=10.87
NC_035093.1	1312053	.	C	G	.	.	MAF_USDA=6.471
NC_035093.1	1312069	.	C	T	.	.	MAF_USDA=15.294
NC_035093.1	1312073	.	C	A	.	.	MAF_INRAE=4.167;MAF_USDA=8.197
NC_035093.1	1312103	.	A	G	.	.	MAF_USDA=6.25
NC_035093.1	1312110	.	C	T	.	.	MAF_USDA=27.083
NC_035093.1	1312152	.	A	C	.	.	MAF_INRAE=24.167
NC_035093.1	1312173	.	C	T	.	.	MAF_USDA=8.333
NC_035093.1	1312198	.	T	C	.	.	MAF_INRAE=18.333
NC_035093.1	1312260	.	G	A	.	.	MAF_INRAE=13.333
NC_035093.1	1312269	.	A	G	.	.	MAF_INRAE=2.5
NC_035093.1	1312275	.	G	A	.	.	MAF_INRAE=13.333
NC_035093.1	1312282	.	A	T	.	.	MAF_INRAE=3.333
NC_035093.1	1312283	.	G	T	.	.	MAF_INRAE=3.333
NC_035093.1	1312322	.	A	G	.	.	MAF_INRAE=22.5;MAF_USDA=20.833
NC_035093.1	1312324	.	A	G	.	.	MAF_INRAE=22.5
NC_035093.1	1312325	.	A	G	.	.	MAF_INRAE=22.5
NC_035093.1	1312333	.	A	T	.	.	MAF_INRAE=7.5;MAF_USDA=4.167
NC_035093.1	1312342	.	G	C	.	.	MAF_INRAE=22.5
NC_035093.1	1312343	.	T	C	.	.	MAF_INRAE=36.667
NC_035093.1	1312358	.	T	G	.	.	MAF_INRAE=18.333
NC_035093.1	1312359	.	C	T	.	.	MAF_USDA=3.279
NC_035093.1	1312384	.	A	G	.	.	MAF_INRAE=40.833
NC_035093.1	1312385	.	T	A	.	.	MAF_INRAE=40.833
NC_035093.1	1312400	.	T	C	.	.	MAF_INRAE=40.833
NC_035093.1	1312412	.	C	T	.	.	MAF_INRAE=20.833;MAF_USDA=8.824
NC_035093.1	1312415	.	G	A	.	.	MAF_INRAE=19.167;MAF_USDA=2.083
NC_035093.1	1312418	.	G	A	.	.	MAF_INRAE=32.5
NC_035093.1	1312430	.	A	C	.	.	MAF_USDA=2.459
NC_035093.1	1312457	.	G	A	.	.	MAF_INRAE=2.632
NC_035093.1	1312482	.	A	G	.	.	MAF_INRAE=20.833
NC_035093.1	1312495	.	G	A	.	.	MAF_INRAE=47.5
NC_035093.1	1312501	.	C	A	.	.	MAF_INRAE=3.333
NC_035093.1	1312508	.	T	C	.	.	MAF_INRAE=41.667
NC_035093.1	1312510	.	G	A	.	.	MAF_INRAE=41.667
NC_035093.1	1312529	.	C	G	.	.	MAF_INRAE=14.167
NC_035093.1	1312530	.	C	G	.	.	MAF_INRAE=14.167
NC_035093.1	1312532	.	A	G	.	.	MAF_INRAE=19.167
NC_035093.1	1312533	.	T	A	.	.	MAF_INRAE=12.5
NC_035093.1	1312541	.	A	C	.	.	MAF_INRAE=17.5
NC_035093.1	1312544	.	T	C	.	.	MAF_INRAE=15.833
NC_035093.1	1312545	.	G	T	.	.	MAF_INRAE=31.667
NC_035093.1	1312546	.	T	A	.	.	MAF_INRAE=2.5
NC_035093.1	1312556	.	G	A	.	.	MAF_INRAE=1.667
NC_035093.1	1312560	.	T	C	.	.	MAF_INRAE=16.667
NC_035093.1	1312568	.	A	G	.	.	MAF_INRAE=6.667
NC_035093.1	1312569	.	G	T	.	.	MAF_INRAE=14.167
NC_035093.1	1312583	.	G	T	.	.	MAF_INRAE=40.833
NC_035093.1	1312587	.	G	T	.	.	MAF_INRAE=40.833
NC_035093.1	1312592	.	G	T	.	.	MAF_INRAE=13.333
NC_035093.1	1312596	.	C	A	.	.	MAF_INRAE=10.0
NC_035093.1	1312601	.	A	C	.	.	MAF_INRAE=11.667
NC_035093.1	1312629	.	G	A	.	.	MAF_INRAE=13.333
NC_035093.1	1312631	.	A	T	.	.	MAF_INRAE=1.667
NC_035093.1	1312652	.	C	T	.	.	MAF_INRAE=42.5
NC_035093.1	1312653	.	G	A	.	.	MAF_INRAE=24.167;MAF_USDA=18.75
NC_035093.1	1312657	.	T	C	.	.	MAF_INRAE=16.667
NC_035093.1	1312702	.	A	G	.	.	MAF_INRAE=37.5
NC_035093.1	1312704	.	C	T	.	.	MAF_INRAE=43.333
NC_035093.1	1312711	.	A	G	.	.	MAF_INRAE=6.667;MAF_USDA=14.583
NC_035093.1	1312717	.	G	A	.	.	MAF_INRAE=26.667;MAF_USDA=12.5
NC_035093.1	1312720	.	G	A	.	.	MAF_INRAE=10.0
NC_035093.1	1312753	.	C	T	.	.	MAF_INRAE=13.333
NC_035093.1	1312755	.	G	A	.	.	MAF_INRAE=34.167
NC_035093.1	1312760	.	G	C	.	.	MAF_INRAE=2.632
NC_035093.1	1312795	.	C	T	.	.	MAF_INRAE=29.167
NC_035093.1	1312822	.	G	A	.	.	MAF_INRAE=34.167
NC_035093.1	1312840	.	T	C	.	.	MAF_INRAE=23.333
NC_035093.1	1312936	.	C	T	.	.	MAF_INRAE=46.667
NC_035093.1	1313969	.	A	T	.	.	MAF_INRAE=2.632
NC_035093.1	1313997	.	G	A	.	.	MAF_USDA=10.656
NC_035093.1	1314053	.	C	T	.	.	MAF_USDA=17.391
NC_035093.1	1314363	.	T	C	.	.	MAF_USDA=47.727
NC_035093.1	1314401	.	A	T	.	.	MAF_USDA=20.455
NC_035093.1	1314459	.	A	G	.	.	MAF_USDA=11.905
NC_035093.1	1314471	.	G	T	.	.	MAF_INRAE=15.0;MAF_USDA=26.19
NC_035093.1	1314530	.	T	G	.	.	MAF_USDA=1.695
NC_035093.1	1314545	.	T	A	.	.	MAF_INRAE=12.5;MAF_USDA=19.62
NC_035093.1	1314562	.	C	A	.	.	MAF_USDA=14.286
NC_035093.1	1314678	.	C	T	.	.	MAF_INRAE=10.0
NC_035093.1	1314753	.	T	A	.	.	MAF_USDA=5.488
NC_035093.1	1314754	.	A	T	.	.	MAF_USDA=5.488
NC_035093.1	1314901	.	A	G	.	.	MAF_USDA=29.545
NC_035093.1	1316440	.	A	C	.	.	MAF_USDA=33.333
NC_035093.1	1316441	.	T	C	.	.	MAF_USDA=33.333
NC_035093.1	1316450	.	C	T	.	.	MAF_USDA=29.167
NC_035093.1	1316574	.	A	C	.	.	MAF_USDA=8.333
NC_035093.1	1316955	.	A	C	.	.	MAF_INRAE=2.632;MAF_USDA=2.459
NC_035093.1	1317004	.	C	A	.	.	MAF_INRAE=20.253
NC_035093.1	1317024	.	A	T	.	.	MAF_INRAE=14.167
NC_035093.1	1317025	.	G	T	.	.	MAF_INRAE=20.253
NC_035093.1	1317063	.	C	T	.	.	MAF_INRAE=14.167
NC_035093.1	1317081	.	C	T	.	.	MAF_USDA=10.417
NC_035093.1	1317122	.	A	C	.	.	MAF_INRAE=32.5
NC_035093.1	1317147	.	G	A	.	.	MAF_INRAE=2.632
NC_035093.1	1317151	.	A	G	.	.	MAF_INRAE=7.5
NC_035093.1	1317184	.	A	T	.	.	MAF_INRAE=8.861
NC_035093.1	1317205	.	G	A	.	.	MAF_INRAE=5.0
NC_035093.1	1317225	.	A	G	.	.	MAF_INRAE=13.333
NC_035093.1	1317240	.	G	A	.	.	MAF_INRAE=15.0;MAF_USDA=18.75
NC_035093.1	1317262	.	T	C	.	.	MAF_INRAE=7.5
NC_035093.1	1317294	.	A	G	.	.	MAF_INRAE=30.833;MAF_USDA=37.5
NC_035093.1	1317334	.	C	T	.	.	MAF_INRAE=3.333
NC_035093.1	1317395	.	G	A	.	.	MAF_INRAE=26.667
NC_035093.1	1317417	.	C	A	.	.	MAF_INRAE=16.667
NC_035093.1	1317525	.	A	T	.	.	MAF_INRAE=3.333
NC_035093.1	1317535	.	T	C	.	.	MAF_INRAE=8.861
NC_035093.1	1317547	.	C	T	.	.	MAF_INRAE=18.333
NC_035093.1	1317609	.	G	A	.	.	MAF_USDA=6.25
NC_035093.1	1317648	.	C	A	.	.	MAF_INRAE=41.667
NC_035093.1	1317653	.	C	T	.	.	MAF_INRAE=2.5
NC_035093.1	1317654	.	T	G	.	.	MAF_INRAE=32.5
NC_035093.1	1317692	.	G	A	.	.	MAF_INRAE=13.333
NC_035093.1	1317717	.	C	T	.	.	MAF_INRAE=2.5
NC_035093.1	1317720	.	T	A	.	.	MAF_INRAE=15.0
NC_035093.1	1317721	.	G	T	.	.	MAF_INRAE=2.632
NC_035093.1	1317728	.	C	A	.	.	MAF_INRAE=19.167
NC_035093.1	1317779	.	T	C	.	.	MAF_INRAE=5.0
NC_035093.1	1317789	.	C	T	.	.	MAF_INRAE=2.5;MAF_USDA=8.333
NC_035093.1	1317795	.	C	T	.	.	MAF_INRAE=12.5
NC_035093.1	1317832	.	G	A	.	.	MAF_INRAE=12.5
NC_035093.1	1317850	.	C	T	.	.	MAF_INRAE=2.632
NC_035093.1	1317943	.	G	A	.	.	MAF_INRAE=36.667
NC_035093.1	1317966	.	C	T	.	.	MAF_INRAE=2.632
NC_035093.1	1318029	.	A	C	.	.	MAF_INRAE=3.333
NC_035093.1	1318034	.	C	A	.	.	MAF_INRAE=2.632
NC_035093.1	1318087	.	C	T	.	.	MAF_USDA=4.167
NC_035093.1	1318090	.	A	G	.	.	MAF_INRAE=16.667
NC_035093.1	1318105	.	G	T	.	.	MAF_INRAE=16.667
NC_035093.1	1318106	.	G	T	.	.	MAF_INRAE=16.667
NC_035093.1	1318172	.	A	T	.	.	MAF_INRAE=7.5
NC_035093.1	1318261	.	T	C	.	.	MAF_USDA=1.639
NC_035093.1	1318265	.	G	A	.	.	MAF_USDA=1.639
NC_035093.1	1318270	.	C	A	.	.	MAF_INRAE=27.5
NC_035093.1	1318303	.	T	C	.	.	MAF_INRAE=4.43
NC_035093.1	1318330	.	C	A	.	.	MAF_INRAE=18.333;MAF_USDA=11.475
NC_035093.1	1318406	.	G	A	.	.	MAF_INRAE=29.167
NC_035093.1	1318441	.	T	C	.	.	MAF_INRAE=48.333
NC_035093.1	1318457	.	G	A	.	.	MAF_INRAE=2.632
NC_035093.1	1318458	.	C	T	.	.	MAF_INRAE=4.167;MAF_USDA=2.083
NC_035093.1	1318506	.	C	T	.	.	MAF_INRAE=10.0;MAF_USDA=6.25
NC_035093.1	1318507	.	G	A	.	.	MAF_INRAE=2.632
NC_035093.1	1318532	.	A	G	.	.	MAF_INRAE=13.333;MAF_USDA=20.833
NC_035093.1	1318569	.	G	T	.	.	MAF_INRAE=3.333
NC_035093.1	1318577	.	C	T	.	.	MAF_INRAE=4.167;MAF_USDA=2.083
NC_035093.1	1318584	.	T	G	.	.	MAF_INRAE=4.167
NC_035093.1	1318647	.	A	G	.	.	MAF_INRAE=36.667
NC_035093.1	1318659	.	C	T	.	.	MAF_INRAE=24.051
NC_035093.1	1318736	.	G	A	.	.	MAF_INRAE=2.5;MAF_USDA=18.75
NC_035093.1	1318807	.	A	T	.	.	MAF_INRAE=1.667
NC_035093.1	1318897	.	C	G	.	.	MAF_INRAE=2.632
NC_035093.1	1318904	.	A	G	.	.	MAF_INRAE=6.667
NC_035093.1	1318993	.	C	A	.	.	MAF_INRAE=2.5
NC_035093.1	1319049	.	C	T	.	.	MAF_INRAE=7.5
NC_035093.1	1319059	.	C	G	.	.	MAF_INRAE=2.5
NC_035093.1	1319094	.	G	T	.	.	MAF_INRAE=21.519
NC_035093.1	1319154	.	G	T	.	.	MAF_INRAE=2.632
NC_035093.1	1319160	.	T	A	.	.	MAF_INRAE=35.0
NC_035093.1	1321993	.	T	C	.	.	MAF_USDA=22.917
NC_035093.1	1322001	.	C	A	.	.	MAF_INRAE=2.632;MAF_USDA=29.167
NC_035093.1	1322005	.	C	A	.	.	MAF_USDA=22.917
NC_035093.1	1322019	.	C	A	.	.	MAF_USDA=16.667
NC_035093.1	1322043	.	C	A	.	.	MAF_INRAE=6.667;MAF_USDA=14.583
NC_035093.1	1322057	.	G	A	.	.	MAF_USDA=7.143
NC_035093.1	1322058	.	G	C	.	.	MAF_INRAE=25.833;MAF_USDA=11.31
NC_035093.1	1322059	.	G	C	.	.	MAF_INRAE=26.667;MAF_USDA=16.667
NC_035093.1	1322065	.	T	G	.	.	MAF_INRAE=25.0;MAF_USDA=9.524
NC_035093.1	1322068	.	T	A	.	.	MAF_USDA=3.571
NC_035093.1	1322090	.	C	T	.	.	MAF_USDA=12.5
NC_035093.1	1322093	.	T	C	.	.	MAF_INRAE=10.833;MAF_USDA=9.836
NC_035093.1	1322178	.	G	T	.	.	MAF_INRAE=33.333
NC_035093.1	1322191	.	A	C	.	.	MAF_INRAE=6.667
NC_035093.1	1322201	.	C	T	.	.	MAF_INRAE=36.667
NC_035093.1	1322332	.	T	A	.	.	MAF_INRAE=28.333;MAF_USDA=9.836
NC_035093.1	1322455	.	C	T	.	.	MAF_USDA=2.459
NC_035093.1	1322505	.	C	A	.	.	MAF_INRAE=2.632
NC_035093.1	1322513	.	T	C	.	.	MAF_USDA=3.279
NC_035093.1	1322543	.	C	T	.	.	MAF_INRAE=12.5
NC_035093.1	1322604	.	G	A	.	.	MAF_USDA=14.583
NC_035093.1	1322634	.	G	A	.	.	MAF_INRAE=10.833
NC_035093.1	1322640	.	G	C	.	.	MAF_INRAE=1.667
NC_035093.1	1322663	.	C	T	.	.	MAF_INRAE=13.333
NC_035093.1	1322703	.	G	A	.	.	MAF_INRAE=4.167;MAF_USDA=8.333
NC_035093.1	1322706	.	G	A	.	.	MAF_INRAE=10.833
NC_035093.1	1322732	.	C	T	.	.	MAF_INRAE=6.667
NC_035093.1	1322735	.	C	T	.	.	MAF_INRAE=1.667
NC_035093.1	1322774	.	C	A	.	.	MAF_INRAE=2.532
NC_035093.1	1322775	.	A	C	.	.	MAF_INRAE=3.333
NC_035093.1	1322778	.	C	T	.	.	MAF_INRAE=3.333
NC_035093.1	1322782	.	T	C	.	.	MAF_INRAE=3.333
NC_035093.1	1322784	.	T	C	.	.	MAF_INRAE=3.333
NC_035093.1	1322790	.	G	A	.	.	MAF_INRAE=6.667
NC_035093.1	1322839	.	A	T	.	.	MAF_INRAE=4.167
NC_035093.1	1322844	.	A	G	.	.	MAF_INRAE=5.696
NC_035093.1	1322882	.	G	A	.	.	MAF_INRAE=5.0;MAF_USDA=8.333
NC_035093.1	1322922	.	T	G	.	.	MAF_INRAE=35.0
NC_035093.1	1322934	.	T	C	.	.	MAF_INRAE=3.165
NC_035093.1	1322945	.	G	A	.	.	MAF_INRAE=11.667
NC_035093.1	1322946	.	T	A	.	.	MAF_INRAE=11.667
NC_035093.1	1322947	.	C	A	.	.	MAF_INRAE=11.667;MAF_USDA=12.5
NC_035093.1	1322954	.	T	G	.	.	MAF_INRAE=2.5
NC_035093.1	1322961	.	C	G	.	.	MAF_INRAE=9.494;MAF_USDA=20.833
NC_035093.1	1322996	.	A	G	.	.	MAF_INRAE=5.0
NC_035093.1	1323002	.	T	C	.	.	MAF_INRAE=4.167
NC_035093.1	1323003	.	T	C	.	.	MAF_INRAE=2.5
NC_035093.1	1323011	.	C	T	.	.	MAF_INRAE=3.797
NC_035093.1	1323033	.	G	T	.	.	MAF_INRAE=2.5
NC_035093.1	1323129	.	A	T	.	.	MAF_INRAE=2.5
NC_035093.1	1323139	.	G	C	.	.	MAF_INRAE=2.5
NC_035093.1	1323229	.	C	G	.	.	MAF_USDA=12.295
NC_035093.1	1323710	.	C	A	.	.	MAF_INRAE=6.667
NC_035093.1	1323745	.	A	C	.	.	MAF_INRAE=5.833
NC_035093.1	1323748	.	A	C	.	.	MAF_INRAE=17.5
NC_035093.1	1323752	.	G	A	.	.	MAF_INRAE=8.333
NC_035093.1	1323796	.	G	C	.	.	MAF_INRAE=21.667
NC_035093.1	1323813	.	A	G	.	.	MAF_INRAE=27.5
NC_035093.1	1323853	.	G	A	.	.	MAF_INRAE=2.632
NC_035093.1	1323882	.	A	G	.	.	MAF_INRAE=30.0
NC_035093.1	1323913	.	T	G	.	.	MAF_INRAE=39.167
NC_035093.1	1323949	.	G	A	.	.	MAF_INRAE=5.833
NC_035093.1	1323987	.	T	A	.	.	MAF_INRAE=7.5
NC_035093.1	1323992	.	A	T	.	.	MAF_INRAE=7.5
NC_035093.1	1325502	.	G	A	.	.	MAF_INRAE=15.0;MAF_USDA=20.833
NC_035093.1	1325509	.	C	G	.	.	MAF_INRAE=21.667
NC_035093.1	1325590	.	C	T	.	.	MAF_INRAE=19.167
NC_035093.1	1325610	.	C	T	.	.	MAF_INRAE=45.833
NC_035093.1	1325616	.	T	A	.	.	MAF_INRAE=12.5
NC_035093.1	1325623	.	G	T	.	.	MAF_INRAE=20.833
NC_035093.1	1325630	.	G	A	.	.	MAF_INRAE=12.5
NC_035093.1	1325635	.	A	T	.	.	MAF_INRAE=6.667
NC_035093.1	1325683	.	G	C	.	.	MAF_INRAE=6.667
NC_035093.1	1325700	.	A	G	.	.	MAF_INRAE=41.667
NC_035093.1	1325719	.	A	C	.	.	MAF_INRAE=14.167
NC_035093.1	1325731	.	T	A	.	.	MAF_INRAE=5.0
NC_035093.1	1325768	.	C	A	.	.	MAF_INRAE=34.167
NC_035093.1	1325770	.	C	T	.	.	MAF_INRAE=4.167
NC_035093.1	1325778	.	T	G	.	.	MAF_INRAE=8.333
NC_035093.1	1325798	.	C	A	.	.	MAF_INRAE=45.833
NC_035093.1	1325820	.	C	T	.	.	MAF_USDA=4.167
NC_035093.1	1325857	.	T	A	.	.	MAF_INRAE=10.0
NC_035093.1	1325859	.	T	A	.	.	MAF_INRAE=10.0
NC_035093.1	1325879	.	G	A	.	.	MAF_INRAE=4.43
NC_035093.1	1325882	.	C	G	.	.	MAF_INRAE=44.167
NC_035093.1	1325884	.	C	A	.	.	MAF_INRAE=46.667
NC_035093.1	1325888	.	T	A	.	.	MAF_INRAE=7.5
NC_035093.1	1325934	.	A	G	.	.	MAF_INRAE=8.333
NC_035093.1	1325935	.	G	T	.	.	MAF_INRAE=12.5
NC_035093.1	1325999	.	C	G	.	.	MAF_USDA=10.417
NC_035093.1	1326067	.	C	T	.	.	MAF_USDA=2.083
NC_035093.1	1326112	.	G	A	.	.	MAF_USDA=2.353
NC_035093.1	1326121	.	A	T	.	.	MAF_USDA=10.417
NC_035093.1	1326533	.	C	T	.	.	MAF_INRAE=25.833;MAF_USDA=6.548
NC_035093.1	1326551	.	C	A	.	.	MAF_USDA=17.391
NC_035093.1	1326557	.	G	A	.	.	MAF_USDA=4.918
NC_035093.1	1326559	.	A	T	.	.	MAF_USDA=17.391
NC_035093.1	1326582	.	G	T	.	.	MAF_USDA=1.639
NC_035093.1	1326632	.	T	A	.	.	MAF_INRAE=27.5
NC_035093.1	1326725	.	G	A	.	.	MAF_INRAE=19.167
NC_035093.1	1326741	.	C	A	.	.	MAF_INRAE=5.0
NC_035093.1	1326767	.	C	A	.	.	MAF_USDA=4.167
NC_035093.1	1326775	.	T	C	.	.	MAF_INRAE=24.167
NC_035093.1	1326780	.	A	G	.	.	MAF_INRAE=24.167
NC_035093.1	1326789	.	C	G	.	.	MAF_INRAE=24.167
NC_035093.1	1326791	.	T	A	.	.	MAF_INRAE=24.167
NC_035093.1	1326798	.	G	T	.	.	MAF_INRAE=24.167
NC_035093.1	1326803	.	T	G	.	.	MAF_INRAE=24.167
NC_035093.1	1326807	.	C	G	.	.	MAF_INRAE=5.263;MAF_USDA=4.167
NC_035093.1	1326815	.	C	A	.	.	MAF_INRAE=25.0
NC_035093.1	1326836	.	A	G	.	.	MAF_INRAE=29.167
NC_035093.1	1326840	.	G	T	.	.	MAF_USDA=3.279
NC_035093.1	1326853	.	C	A	.	.	MAF_USDA=3.279
NC_035093.1	1326868	.	A	G	.	.	MAF_USDA=3.279
NC_035093.1	1326894	.	T	C	.	.	MAF_USDA=3.279
NC_035093.1	1326899	.	G	A	.	.	MAF_INRAE=7.5;MAF_USDA=1.639
NC_035093.1	1326901	.	A	G	.	.	MAF_USDA=3.279
NC_035093.1	1326902	.	G	A	.	.	MAF_INRAE=47.5
NC_035093.1	1326917	.	T	C	.	.	MAF_INRAE=43.333
NC_035093.1	1326922	.	A	G	.	.	MAF_USDA=1.639
NC_035093.1	1326923	.	T	C	.	.	MAF_USDA=10.656
NC_035093.1	1326926	.	T	C	.	.	MAF_INRAE=24.167
NC_035093.1	1326937	.	A	G	.	.	MAF_USDA=4.918
NC_035093.1	1326951	.	C	T	.	.	MAF_INRAE=2.632
NC_035093.1	1326958	.	C	T	.	.	MAF_INRAE=30.833
NC_035093.1	1326966	.	C	G	.	.	MAF_USDA=4.098
NC_035093.1	1326974	.	C	A	.	.	MAF_USDA=7.143
NC_035093.1	1327000	.	T	C	.	.	MAF_INRAE=1.667;MAF_USDA=8.333
NC_035093.1	1327013	.	C	T	.	.	MAF_USDA=22.917
NC_035093.1	1327065	.	A	G	.	.	MAF_USDA=14.583
NC_035093.1	1327170	.	C	T	.	.	MAF_USDA=37.5
NC_035093.1	1327177	.	C	T	.	.	MAF_USDA=29.167
NC_035093.1	1327238	.	G	T	.	.	MAF_INRAE=3.333
NC_035093.1	1327262	.	A	G	.	.	MAF_INRAE=3.333;MAF_USDA=7.5
NC_035093.1	1327276	.	G	C	.	.	MAF_INRAE=4.167
NC_035093.1	1327277	.	G	T	.	.	MAF_INRAE=4.167
NC_035093.1	1327331	.	T	G	.	.	MAF_INRAE=7.5
NC_035093.1	1327334	.	C	T	.	.	MAF_USDA=3.279
NC_035093.1	1327340	.	G	A	.	.	MAF_USDA=14.706
NC_035093.1	1327345	.	T	A	.	.	MAF_USDA=6.557
NC_035093.1	1327369	.	A	C	.	.	MAF_USDA=8.333
NC_035093.1	1327370	.	A	T	.	.	MAF_USDA=8.333
NC_035093.1	1327384	.	C	G	.	.	MAF_USDA=37.5
NC_035093.1	1327407	.	A	G	.	.	MAF_USDA=6.25
NC_035093.1	1329287	.	A	C	.	.	MAF_USDA=1.724
NC_035093.1	1329303	.	C	A	.	.	MAF_USDA=2.083
NC_035093.1	1329410	.	C	T	.	.	MAF_USDA=28.313
NC_035093.1	1329416	.	G	A	.	.	MAF_USDA=1.695
NC_035093.1	1329471	.	C	T	.	.	MAF_USDA=10.417
NC_035093.1	1329492	.	T	G	.	.	MAF_INRAE=9.167
NC_035093.1	1329518	.	C	T	.	.	MAF_INRAE=5.833
NC_035093.1	1329544	.	C	A	.	.	MAF_INRAE=4.167
NC_035093.1	1329545	.	C	T	.	.	MAF_INRAE=5.0
NC_035093.1	1329565	.	T	C	.	.	MAF_INRAE=4.167
NC_035093.1	1329569	.	A	T	.	.	MAF_INRAE=10.833
NC_035093.1	1329599	.	T	A	.	.	MAF_INRAE=10.833
NC_035093.1	1329635	.	T	A	.	.	MAF_INRAE=11.667
NC_035093.1	1329651	.	C	G	.	.	MAF_INRAE=4.167
NC_035093.1	1329654	.	G	A	.	.	MAF_INRAE=20.833
NC_035093.1	1329681	.	C	T	.	.	MAF_INRAE=15.0
NC_035093.1	1329726	.	T	G	.	.	MAF_INRAE=14.167
NC_035093.1	1329749	.	A	C	.	.	MAF_INRAE=6.667
NC_035093.1	1329760	.	T	G	.	.	MAF_INRAE=7.5
NC_035093.1	1329773	.	G	T	.	.	MAF_INRAE=3.333
NC_035093.1	1329803	.	C	T	.	.	MAF_INRAE=30.0
NC_035093.1	1329870	.	G	A	.	.	MAF_INRAE=15.833;MAF_USDA=16.667
NC_035093.1	1329924	.	A	C	.	.	MAF_INRAE=10.833
NC_035093.1	1329955	.	C	T	.	.	MAF_INRAE=5.833
NC_035093.1	1329992	.	A	C	.	.	MAF_USDA=4.118
NC_035093.1	1330014	.	A	G	.	.	MAF_USDA=3.529
NC_035093.1	1330039	.	C	T	.	.	MAF_USDA=21.739
NC_035093.1	1330045	.	A	G	.	.	MAF_USDA=3.529
NC_035093.1	1330061	.	T	G	.	.	MAF_USDA=50.0
NC_035093.1	1330076	.	G	A	.	.	MAF_USDA=27.083
NC_035093.1	1331405	.	A	T	.	.	MAF_USDA=15.217
NC_035093.1	1331661	.	T	A	.	.	MAF_USDA=8.333
NC_035093.1	1331675	.	C	T	.	.	MAF_USDA=6.25
NC_035093.1	1331732	.	C	T	.	.	MAF_USDA=6.25
NC_035093.1	1331778	.	T	C	.	.	MAF_USDA=5.172
NC_035093.1	1331780	.	T	A	.	.	MAF_USDA=4.31
NC_035093.1	1331807	.	A	G	.	.	MAF_USDA=2.586
NC_035093.1	1331862	.	A	G	.	.	MAF_USDA=4.31
NC_035093.1	1331877	.	T	C	.	.	MAF_USDA=4.878
NC_035093.1	1331878	.	G	A	.	.	MAF_USDA=6.098
NC_035093.1	1331895	.	C	A	.	.	MAF_USDA=1.724
NC_035093.1	1331917	.	T	G	.	.	MAF_USDA=3.448
NC_035093.1	1331945	.	T	C	.	.	MAF_USDA=1.724
NC_035093.1	1331986	.	G	A	.	.	MAF_INRAE=9.167
NC_035093.1	1332066	.	A	C	.	.	MAF_USDA=2.083
NC_035093.1	1333152	.	A	T	.	.	MAF_USDA=27.083
NC_035093.1	1333165	.	T	C	.	.	MAF_USDA=8.333
NC_035093.1	1333200	.	C	A	.	.	MAF_USDA=27.083
NC_035093.1	1333237	.	C	A	.	.	MAF_USDA=8.333
NC_035093.1	1333329	.	G	A	.	.	MAF_USDA=1.667
NC_035093.1	1333339	.	G	T	.	.	MAF_INRAE=2.5
NC_035093.1	1333349	.	G	C	.	.	MAF_USDA=3.333
NC_035093.1	1333366	.	C	G	.	.	MAF_INRAE=30.0
NC_035093.1	1333372	.	C	G	.	.	MAF_INRAE=7.5
NC_035093.1	1333384	.	T	G	.	.	MAF_INRAE=7.5
NC_035093.1	1333420	.	G	C	.	.	MAF_USDA=8.333
NC_035093.1	1333427	.	G	C	.	.	MAF_INRAE=11.667
NC_035093.1	1333429	.	G	A	.	.	MAF_INRAE=11.667
NC_035093.1	1333442	.	C	T	.	.	MAF_INRAE=7.5
NC_035093.1	1333453	.	T	C	.	.	MAF_INRAE=5.0
NC_035093.1	1333458	.	C	T	.	.	MAF_INRAE=6.667;MAF_USDA=4.167
NC_035093.1	1333505	.	C	A	.	.	MAF_INRAE=2.5;MAF_USDA=4.762
NC_035093.1	1333541	.	G	A	.	.	MAF_INRAE=15.19
NC_035093.1	1333547	.	T	C	.	.	MAF_USDA=1.667
NC_035093.1	1333550	.	G	A	.	.	MAF_USDA=2.5
NC_035093.1	1333552	.	C	T	.	.	MAF_USDA=10.833
NC_035093.1	1333559	.	G	A	.	.	MAF_INRAE=8.333
NC_035093.1	1333626	.	T	C	.	.	MAF_USDA=2.5
NC_035093.1	1333627	.	A	G	.	.	MAF_USDA=12.5
NC_035093.1	1333640	.	G	A	.	.	MAF_USDA=10.119
NC_035093.1	1333642	.	T	C	.	.	MAF_USDA=10.119
NC_035093.1	1333652	.	T	A	.	.	MAF_USDA=4.167
NC_035093.1	1333661	.	T	C	.	.	MAF_USDA=8.929
NC_035093.1	1333696	.	A	G	.	.	MAF_USDA=2.273
NC_035093.1	1333892	.	T	G	.	.	MAF_USDA=15.0
NC_035093.1	1333987	.	C	T	.	.	MAF_INRAE=19.167
NC_035093.1	1334048	.	G	A	.	.	MAF_USDA=2.5
NC_035093.1	1334087	.	G	T	.	.	MAF_INRAE=19.167
NC_035093.1	1334118	.	C	A	.	.	MAF_INRAE=23.684
NC_035093.1	1334172	.	T	C	.	.	MAF_USDA=4.167
NC_035093.1	1334197	.	T	C	.	.	MAF_INRAE=35.833
NC_035093.1	1334217	.	A	T	.	.	MAF_USDA=4.167
NC_035093.1	1334224	.	A	C	.	.	MAF_INRAE=5.0
NC_035093.1	1334229	.	C	T	.	.	MAF_USDA=3.333
NC_035093.1	1334276	.	G	A	.	.	MAF_INRAE=3.333
NC_035093.1	1334277	.	G	T	.	.	MAF_INRAE=30.0
NC_035093.1	1334301	.	C	T	.	.	MAF_INRAE=3.333
NC_035093.1	1334326	.	T	A	.	.	MAF_INRAE=3.333
NC_035093.1	1334332	.	C	T	.	.	MAF_INRAE=7.595
NC_035093.1	1334354	.	A	G	.	.	MAF_INRAE=45.0
NC_035093.1	1334407	.	C	A	.	.	MAF_INRAE=5.833
NC_035093.1	1334413	.	G	T	.	.	MAF_INRAE=3.333
NC_035093.1	1334418	.	A	C	.	.	MAF_INRAE=18.333
NC_035093.1	1334420	.	T	C	.	.	MAF_INRAE=18.333
NC_035093.1	1334423	.	T	C	.	.	MAF_INRAE=42.5
NC_035093.1	1334426	.	C	T	.	.	MAF_INRAE=42.5
NC_035093.1	1334483	.	G	C	.	.	MAF_INRAE=9.167
NC_035093.1	1334518	.	A	C	.	.	MAF_INRAE=4.167
NC_035093.1	1334524	.	G	C	.	.	MAF_INRAE=40.833
NC_035093.1	1334533	.	G	C	.	.	MAF_INRAE=30.833
NC_035093.1	1334558	.	T	C	.	.	MAF_INRAE=5.833;MAF_USDA=1.667
NC_035093.1	1334580	.	C	T	.	.	MAF_USDA=4.167
NC_035093.1	1334582	.	C	G	.	.	MAF_INRAE=15.0;MAF_USDA=14.583
NC_035093.1	1334590	.	A	G	.	.	MAF_INRAE=2.632;MAF_USDA=4.762
NC_035093.1	1334593	.	T	C	.	.	MAF_INRAE=19.167;MAF_USDA=8.333
NC_035093.1	1334597	.	A	C	.	.	MAF_INRAE=31.667;MAF_USDA=8.929
NC_035093.1	1334606	.	T	C	.	.	MAF_USDA=4.167
NC_035093.1	1334612	.	G	T	.	.	MAF_INRAE=27.5;MAF_USDA=16.667
NC_035093.1	1334653	.	G	A	.	.	MAF_INRAE=34.167
NC_035093.1	1334654	.	G	A	.	.	MAF_INRAE=10.0
NC_035093.1	1334660	.	T	C	.	.	MAF_INRAE=12.5
NC_035093.1	1334662	.	G	A	.	.	MAF_INRAE=12.5
NC_035093.1	1334676	.	A	C	.	.	MAF_INRAE=5.833;MAF_USDA=2.976
NC_035093.1	1334719	.	T	A	.	.	MAF_INRAE=6.667
NC_035093.1	1334720	.	A	T	.	.	MAF_INRAE=6.667
NC_035093.1	1334722	.	G	T	.	.	MAF_INRAE=7.5
NC_035093.1	1334736	.	C	T	.	.	MAF_INRAE=11.667
NC_035093.1	1334749	.	A	G	.	.	MAF_INRAE=2.632
NC_035093.1	1334750	.	T	C	.	.	MAF_USDA=5.085
NC_035093.1	1334859	.	A	C	.	.	MAF_INRAE=1.667
NC_035093.1	1334919	.	T	C	.	.	MAF_INRAE=5.0
NC_035093.1	1334935	.	A	G	.	.	MAF_INRAE=17.5
NC_035093.1	1334955	.	G	A	.	.	MAF_INRAE=14.167
NC_035093.1	1334962	.	A	T	.	.	MAF_USDA=4.167
NC_035093.1	1335034	.	G	T	.	.	MAF_USDA=15.294
NC_035093.1	1335069	.	G	T	.	.	MAF_USDA=10.119
NC_035093.1	1335087	.	T	C	.	.	MAF_USDA=1.639
NC_035093.1	1335889	.	A	C	.	.	MAF_INRAE=19.167
NC_035093.1	1335907	.	T	C	.	.	MAF_INRAE=1.667
NC_035093.1	1335908	.	G	A	.	.	MAF_INRAE=13.333;MAF_USDA=14.583
NC_035093.1	1335952	.	T	C	.	.	MAF_INRAE=40.833
NC_035093.1	1336000	.	G	A	.	.	MAF_INRAE=40.0
NC_035093.1	1336123	.	A	G	.	.	MAF_INRAE=15.0
NC_035093.1	1336213	.	A	G	.	.	MAF_INRAE=47.5
NC_035093.1	1336317	.	G	T	.	.	MAF_USDA=2.083
NC_035093.1	1336387	.	C	A	.	.	MAF_INRAE=2.632
NC_035093.1	1336452	.	C	T	.	.	MAF_INRAE=9.167
NC_035093.1	1336540	.	A	G	.	.	MAF_INRAE=38.333
NC_035093.1	1336586	.	T	C	.	.	MAF_INRAE=47.5
NC_035093.1	1336616	.	T	C	.	.	MAF_INRAE=8.861
NC_035093.1	1336732	.	G	A	.	.	MAF_INRAE=10.0
NC_035093.1	1336738	.	T	G	.	.	MAF_INRAE=28.333
NC_035093.1	1337191	.	T	C	.	.	MAF_USDA=25.0
NC_035093.1	1337216	.	T	A	.	.	MAF_INRAE=3.333
NC_035093.1	1337225	.	T	A	.	.	MAF_INRAE=21.667;MAF_USDA=10.417
NC_035093.1	1337332	.	G	T	.	.	MAF_INRAE=5.833
NC_035093.1	1337346	.	G	T	.	.	MAF_USDA=4.098
NC_035093.1	1337352	.	G	C	.	.	MAF_USDA=4.098
NC_035093.1	1337358	.	A	T	.	.	MAF_USDA=1.639
NC_035093.1	1337369	.	C	T	.	.	MAF_INRAE=5.696
NC_035093.1	1337408	.	T	G	.	.	MAF_USDA=6.557
NC_035093.1	1337415	.	T	C	.	.	MAF_USDA=6.557
NC_035093.1	1337420	.	G	A	.	.	MAF_USDA=6.557
NC_035093.1	1337423	.	G	T	.	.	MAF_USDA=6.557
NC_035093.1	1337474	.	C	A	.	.	MAF_INRAE=5.833;MAF_USDA=8.333
NC_035093.1	1337483	.	G	A	.	.	MAF_INRAE=5.0
NC_035093.1	1337498	.	C	A	.	.	MAF_INRAE=5.0
NC_035093.1	1337522	.	A	C	.	.	MAF_INRAE=3.333
NC_035093.1	1337593	.	G	A	.	.	MAF_INRAE=2.5
NC_035093.1	1337624	.	A	G	.	.	MAF_INRAE=3.333
NC_035093.1	1337792	.	G	A	.	.	MAF_INRAE=48.333
NC_035093.1	1337828	.	C	T	.	.	MAF_USDA=3.279
NC_035093.1	1337840	.	C	T	.	.	MAF_USDA=3.279
NC_035093.1	1337848	.	C	T	.	.	MAF_INRAE=17.5
NC_035093.1	1337851	.	T	C	.	.	MAF_INRAE=49.167
NC_035093.1	1337898	.	G	A	.	.	MAF_USDA=4.098
NC_035093.1	1337905	.	C	T	.	.	MAF_USDA=3.279
NC_035093.1	1337990	.	A	C	.	.	MAF_INRAE=12.5
NC_035093.1	1338009	.	G	A	.	.	MAF_INRAE=9.167;MAF_USDA=10.417
NC_035093.1	1338053	.	T	C	.	.	MAF_INRAE=31.667
NC_035093.1	1339767	.	G	A	.	.	MAF_INRAE=2.632
NC_035093.1	1339839	.	G	T	.	.	MAF_INRAE=18.421
NC_035093.1	1344883	.	G	A	.	.	MAF_INRAE=2.632
NC_035093.1	1345103	.	A	G	.	.	MAF_USDA=5.0
NC_035093.1	1345104	.	G	A	.	.	MAF_INRAE=5.833;MAF_USDA=3.571
NC_035093.1	1345133	.	C	T	.	.	MAF_INRAE=15.833;MAF_USDA=19.048
NC_035093.1	1345134	.	G	A	.	.	MAF_USDA=3.333
NC_035093.1	1345140	.	G	T	.	.	MAF_INRAE=15.833
NC_035093.1	1345208	.	G	A	.	.	MAF_INRAE=8.333;MAF_USDA=2.5
NC_035093.1	1345216	.	C	A	.	.	MAF_INRAE=11.667
NC_035093.1	1345305	.	G	A	.	.	MAF_USDA=1.667
NC_035093.1	1345342	.	C	T	.	.	MAF_USDA=2.174
NC_035093.1	1345395	.	A	G	.	.	MAF_USDA=2.174
NC_035093.1	1345518	.	C	A	.	.	MAF_INRAE=4.167
NC_035093.1	1345520	.	G	T	.	.	MAF_INRAE=4.167
NC_035093.1	1345522	.	G	A	.	.	MAF_INRAE=4.167
NC_035093.1	1345525	.	C	A	.	.	MAF_USDA=2.083
NC_035093.1	1345529	.	T	A	.	.	MAF_INRAE=4.167
NC_035093.1	1345533	.	G	A	.	.	MAF_INRAE=16.667
NC_035093.1	1345536	.	C	G	.	.	MAF_INRAE=4.167
NC_035093.1	1345540	.	T	A	.	.	MAF_INRAE=4.167;MAF_USDA=16.667
NC_035093.1	1345591	.	C	T	.	.	MAF_USDA=4.167
NC_035093.1	1345616	.	A	G	.	.	MAF_USDA=8.235
NC_035093.1	1345622	.	A	C	.	.	MAF_USDA=6.548
NC_035093.1	1345633	.	C	T	.	.	MAF_USDA=8.333
NC_035093.1	1345648	.	C	T	.	.	MAF_USDA=2.083
NC_035093.1	1345685	.	A	T	.	.	MAF_USDA=22.917
NC_035093.1	1345730	.	T	C	.	.	MAF_USDA=33.333
NC_035093.1	1345852	.	T	G	.	.	MAF_USDA=2.083
NC_035093.1	1348628	.	C	T	.	.	MAF_USDA=50.0
NC_035093.1	1348643	.	A	G	.	.	MAF_USDA=25.0
NC_035093.1	1348907	.	G	A	.	.	MAF_INRAE=2.632
NC_035093.1	1349029	.	T	C	.	.	MAF_INRAE=2.632
NC_035093.1	1350436	.	A	G	.	.	MAF_USDA=29.545
NC_035093.1	1350611	.	A	T	.	.	MAF_USDA=34.091
NC_035093.1	1350612	.	G	A	.	.	MAF_USDA=5.738
NC_035093.1	1350635	.	A	G	.	.	MAF_USDA=3.279
NC_035093.1	1350636	.	C	T	.	.	MAF_USDA=3.279
NC_035093.1	1350645	.	C	T	.	.	MAF_USDA=10.656
NC_035093.1	1350646	.	G	A	.	.	MAF_USDA=36.145
NC_035093.1	1350651	.	T	G	.	.	MAF_USDA=3.279
NC_035093.1	1350655	.	A	G	.	.	MAF_USDA=4.098
NC_035093.1	1350678	.	G	A	.	.	MAF_USDA=4.098
NC_035093.1	1350708	.	A	G	.	.	MAF_USDA=1.639
NC_035093.1	1350733	.	A	C	.	.	MAF_USDA=7.377
NC_035093.1	1350739	.	A	T	.	.	MAF_USDA=5.882
NC_035093.1	1350772	.	C	T	.	.	MAF_USDA=1.807
NC_035093.1	1350787	.	C	T	.	.	MAF_USDA=8.333
NC_035093.1	1350788	.	G	T	.	.	MAF_USDA=5.357
NC_035093.1	1350800	.	C	A	.	.	MAF_USDA=2.459
NC_035093.1	1350848	.	T	C	.	.	MAF_USDA=7.377
NC_035093.1	1350851	.	A	G	.	.	MAF_USDA=6.557
NC_035093.1	1350860	.	C	A	.	.	MAF_USDA=12.353
NC_035093.1	1350869	.	T	C	.	.	MAF_USDA=47.917
NC_035093.1	1350961	.	A	C	.	.	MAF_USDA=47.727
NC_035093.1	1351013	.	A	G	.	.	MAF_USDA=26.087
NC_035093.1	1351141	.	T	C	.	.	MAF_USDA=1.639
NC_035093.1	1351170	.	G	A	.	.	MAF_USDA=2.459
NC_035093.1	1351172	.	G	A	.	.	MAF_USDA=14.754
NC_035093.1	1351260	.	C	G	.	.	MAF_USDA=4.918
NC_035093.1	1351263	.	C	T	.	.	MAF_USDA=14.583
NC_035093.1	1351275	.	G	A	.	.	MAF_USDA=2.083
NC_035093.1	1351297	.	C	T	.	.	MAF_USDA=4.348
NC_035093.1	1351304	.	T	A	.	.	MAF_USDA=9.016
NC_035093.1	1351319	.	T	C	.	.	MAF_USDA=7.059
NC_035093.1	1351344	.	A	G	.	.	MAF_USDA=13.115
NC_035093.1	1351356	.	G	C	.	.	MAF_USDA=11.475
NC_035093.1	1351383	.	G	T	.	.	MAF_USDA=48.235
NC_035093.1	1351594	.	C	T	.	.	MAF_INRAE=34.167;MAF_USDA=22.917
NC_035093.1	1351610	.	A	G	.	.	MAF_USDA=22.917
NC_035093.1	1351645	.	A	C	.	.	MAF_INRAE=36.667
NC_035093.1	1351667	.	C	A	.	.	MAF_INRAE=40.833;MAF_USDA=15.476
NC_035093.1	1351669	.	C	T	.	.	MAF_INRAE=40.833;MAF_USDA=15.476
NC_035093.1	1351670	.	A	G	.	.	MAF_INRAE=37.5
NC_035093.1	1351678	.	T	C	.	.	MAF_USDA=2.5
NC_035093.1	1351683	.	C	T	.	.	MAF_INRAE=40.0;MAF_USDA=14.881
NC_035093.1	1351701	.	C	T	.	.	MAF_INRAE=38.333;MAF_USDA=16.071
NC_035093.1	1351709	.	C	A	.	.	MAF_INRAE=7.5
NC_035093.1	1351873	.	G	A	.	.	MAF_USDA=4.348
NC_035093.1	1351877	.	T	G	.	.	MAF_USDA=26.087
NC_035093.1	1351906	.	C	T	.	.	MAF_USDA=29.167
NC_035093.1	1351911	.	T	G	.	.	MAF_USDA=8.333
NC_035093.1	1351924	.	G	A	.	.	MAF_INRAE=1.667
NC_035093.1	1352176	.	T	G	.	.	MAF_INRAE=2.632
NC_035093.1	1352224	.	T	G	.	.	MAF_INRAE=50.0
NC_035093.1	1352284	.	A	T	.	.	MAF_USDA=18.75
NC_035093.1	1352320	.	T	C	.	.	MAF_USDA=20.833
NC_035093.1	1352330	.	A	C	.	.	MAF_USDA=1.765
NC_035093.1	1352396	.	T	C	.	.	MAF_USDA=5.738
NC_035093.1	1352414	.	T	C	.	.	MAF_INRAE=2.632
NC_035093.1	1352416	.	C	T	.	.	MAF_USDA=7.377
NC_035093.1	1352483	.	G	A	.	.	MAF_INRAE=10.526;MAF_USDA=2.083
NC_035093.1	1352509	.	A	T	.	.	MAF_INRAE=10.526
NC_035093.1	1353243	.	G	A	.	.	MAF_USDA=2.174
NC_035093.1	1353343	.	C	T	.	.	MAF_USDA=22.917
NC_035093.1	1353352	.	T	C	.	.	MAF_USDA=16.667
NC_035093.1	1353362	.	A	G	.	.	MAF_USDA=35.417
NC_035093.1	1353454	.	T	A	.	.	MAF_INRAE=23.333
NC_035093.1	1353471	.	G	A	.	.	MAF_USDA=7.647
NC_035093.1	1353520	.	A	C	.	.	MAF_INRAE=19.62;MAF_USDA=17.647
NC_035093.1	1353554	.	A	G	.	.	MAF_USDA=1.639
NC_035093.1	1353556	.	A	T	.	.	MAF_USDA=4.098
NC_035093.1	1353562	.	C	G	.	.	MAF_INRAE=8.333
NC_035093.1	1353567	.	T	C	.	.	MAF_USDA=4.098
NC_035093.1	1353607	.	G	C	.	.	MAF_INRAE=20.886;MAF_USDA=15.882
NC_035093.1	1353621	.	A	C	.	.	MAF_INRAE=26.667
NC_035093.1	1353630	.	G	C	.	.	MAF_INRAE=20.886;MAF_USDA=14.706
NC_035093.1	1353668	.	A	T	.	.	MAF_INRAE=8.333
NC_035093.1	1353682	.	T	C	.	.	MAF_INRAE=7.5;MAF_USDA=8.333
NC_035093.1	1353686	.	A	C	.	.	MAF_INRAE=43.333
NC_035093.1	1353687	.	T	C	.	.	MAF_INRAE=42.5
NC_035093.1	1353696	.	C	T	.	.	MAF_INRAE=4.167
NC_035093.1	1353697	.	A	G	.	.	MAF_INRAE=45.833
NC_035093.1	1353701	.	T	C	.	.	MAF_USDA=1.639
NC_035093.1	1353714	.	A	G	.	.	MAF_INRAE=21.667
NC_035093.1	1353747	.	T	C	.	.	MAF_USDA=16.667
NC_035093.1	1353887	.	A	T	.	.	MAF_USDA=6.098
NC_035093.1	1353923	.	G	A	.	.	MAF_INRAE=3.333
NC_035093.1	1353927	.	A	T	.	.	MAF_INRAE=12.5;MAF_USDA=15.217
NC_035093.1	1353936	.	T	C	.	.	MAF_USDA=1.667
NC_035093.1	1353958	.	G	A	.	.	MAF_INRAE=3.333
NC_035093.1	1354166	.	T	G	.	.	MAF_USDA=8.333
NC_035093.1	1354206	.	G	A	.	.	MAF_USDA=8.333
NC_035093.1	1354207	.	C	T	.	.	MAF_INRAE=5.0;MAF_USDA=12.5
NC_035093.1	1354242	.	G	A	.	.	MAF_USDA=10.87
NC_035093.1	1354406	.	C	T	.	.	MAF_USDA=37.5
NC_035093.1	1358069	.	G	T	.	.	MAF_USDA=6.25
NC_035093.1	1358133	.	A	C	.	.	MAF_USDA=22.917
NC_035093.1	1358139	.	G	A	.	.	MAF_USDA=9.412
NC_035093.1	1358149	.	C	T	.	.	MAF_USDA=6.25
NC_035093.1	1358183	.	T	A	.	.	MAF_USDA=43.75
NC_035093.1	1358185	.	C	A	.	.	MAF_USDA=5.294
NC_035093.1	1358187	.	G	A	.	.	MAF_USDA=1.639
NC_035093.1	1358225	.	G	A	.	.	MAF_USDA=6.818
NC_035093.1	1358355	.	C	A	.	.	MAF_USDA=10.417
NC_035093.1	1358472	.	C	T	.	.	MAF_USDA=10.417
NC_035093.1	1358490	.	C	A	.	.	MAF_USDA=8.333
NC_035093.1	1358505	.	C	A	.	.	MAF_USDA=6.25
NC_035093.1	1358582	.	C	A	.	.	MAF_USDA=43.75
NC_035093.1	1358601	.	G	A	.	.	MAF_USDA=10.417
NC_035093.1	1358639	.	G	T	.	.	MAF_USDA=45.833
NC_035093.1	1358640	.	C	T	.	.	MAF_INRAE=13.333
NC_035093.1	1358642	.	C	A	.	.	MAF_INRAE=12.5
NC_035093.1	1358682	.	T	C	.	.	MAF_USDA=12.5
NC_035093.1	1358699	.	C	A	.	.	MAF_USDA=10.417
NC_035093.1	1358732	.	C	T	.	.	MAF_USDA=43.75
NC_035093.1	1358745	.	G	A	.	.	MAF_USDA=39.13
NC_035093.1	1358992	.	C	A	.	.	MAF_USDA=15.217
NC_035093.1	1359003	.	G	C	.	.	MAF_USDA=30.952
NC_035093.1	1366932	.	G	A	.	.	MAF_INRAE=15.789
NC_035093.1	1366945	.	T	C	.	.	MAF_INRAE=7.895;MAF_USDA=6.25
NC_035093.1	1366977	.	C	A	.	.	MAF_USDA=50.0
NC_035093.1	1367000	.	A	T	.	.	MAF_INRAE=25.316;MAF_USDA=20.833
NC_035093.1	1367015	.	C	T	.	.	MAF_USDA=8.929
NC_035093.1	1367031	.	C	T	.	.	MAF_INRAE=23.333
NC_035093.1	1367036	.	C	A	.	.	MAF_INRAE=25.949;MAF_USDA=12.941
NC_035093.1	1367042	.	T	C	.	.	MAF_INRAE=26.667
NC_035093.1	1367043	.	G	A	.	.	MAF_INRAE=16.667
NC_035093.1	1367053	.	G	A	.	.	MAF_INRAE=12.025;MAF_USDA=17.647
NC_035093.1	1367058	.	A	G	.	.	MAF_INRAE=12.025;MAF_USDA=16.393
NC_035093.1	1367074	.	A	G	.	.	MAF_INRAE=25.949
NC_035093.1	1367076	.	G	A	.	.	MAF_INRAE=32.5
NC_035093.1	1367093	.	C	A	.	.	MAF_INRAE=27.848
NC_035093.1	1367099	.	T	C	.	.	MAF_INRAE=27.848
NC_035093.1	1367104	.	A	T	.	.	MAF_INRAE=7.895;MAF_USDA=22.917
NC_035093.1	1367129	.	T	C	.	.	MAF_INRAE=7.895
NC_035093.1	1368469	.	C	T	.	.	MAF_INRAE=45.833
NC_035093.1	1368477	.	GAAAC	GAAAA	.	.	MAF_USDA=6.25
NC_035093.1	1368492	.	A	G	.	.	MAF_INRAE=18.333
NC_035093.1	1368522	.	A	G	.	.	MAF_USDA=6.25
NC_035093.1	1368533	.	G	T	.	.	MAF_INRAE=17.5
NC_035093.1	1368536	.	T	A	.	.	MAF_INRAE=15.0
NC_035093.1	1368542	.	G	A	.	.	MAF_INRAE=20.0
NC_035093.1	1368564	.	G	T	.	.	MAF_INRAE=12.5
NC_035093.1	1368596	.	T	A	.	.	MAF_INRAE=17.5
NC_035093.1	1368642	.	C	G	.	.	MAF_USDA=29.167
NC_035093.1	1368687	.	A	C	.	.	MAF_USDA=10.87
NC_035093.1	1368696	.	A	G	.	.	MAF_USDA=21.739
NC_035093.1	1368727	.	C	T	.	.	MAF_USDA=39.583
NC_035093.1	1368778	.	G	T	.	.	MAF_USDA=18.75
NC_035093.1	1368782	.	G	T	.	.	MAF_INRAE=34.211;MAF_USDA=8.333
NC_035093.1	1368877	.	C	A	.	.	MAF_INRAE=15.789
NC_035093.1	1368893	.	CCACAAAC	CCACAAAT	.	.	MAF_USDA=8.333
NC_035093.1	1368957	.	C	T	.	.	MAF_USDA=4.167
NC_035093.1	1368969	.	T	C	.	.	MAF_USDA=12.5
NC_035093.1	1369006	.	C	T	.	.	MAF_INRAE=9.167
NC_035093.1	1369088	.	G	C	.	.	MAF_USDA=2.083
NC_035093.1	1369111	.	A	T	.	.	MAF_INRAE=40.0
NC_035093.1	1369174	.	C	A	.	.	MAF_USDA=4.098
NC_035093.1	1369188	.	C	A	.	.	MAF_USDA=6.25
NC_035093.1	1369198	.	A	G	.	.	MAF_USDA=6.471
NC_035093.1	1369260	.	TCCC	TCCT	.	.	MAF_USDA=16.667
NC_035093.1	1369263	.	C	T	.	.	MAF_INRAE=2.632
NC_035093.1	1369275	.	C	G	.	.	MAF_USDA=1.639
NC_035093.1	1369281	.	C	T	.	.	MAF_INRAE=48.734
NC_035093.1	1369300	.	T	C	.	.	MAF_USDA=4.918
NC_035093.1	1369312	.	A	G	.	.	MAF_INRAE=38.333;MAF_USDA=20.0
NC_035093.1	1369314	.	T	G	.	.	MAF_INRAE=25.833;MAF_USDA=20.588
NC_035093.1	1369318	.	C	A	.	.	MAF_USDA=10.417
NC_035093.1	1369319	.	C	A	.	.	MAF_USDA=7.377
NC_035093.1	1369323	.	A	C	.	.	MAF_USDA=3.279
NC_035093.1	1369340	.	A	T	.	.	MAF_INRAE=42.405
NC_035093.1	1369354	.	A	C	.	.	MAF_INRAE=36.076
NC_035093.1	1369368	.	C	T	.	.	MAF_INRAE=36.667
NC_035093.1	1369394	.	C	A	.	.	MAF_USDA=5.738
NC_035093.1	1369395	.	T	A	.	.	MAF_INRAE=27.5
NC_035093.1	1369398	.	C	A	.	.	MAF_USDA=1.639
NC_035093.1	1369402	.	A	G	.	.	MAF_INRAE=27.5
NC_035093.1	1369427	.	G	A	.	.	MAF_INRAE=7.5;MAF_USDA=6.557
NC_035093.1	1369451	.	C	T	.	.	MAF_INRAE=3.333;MAF_USDA=11.765
NC_035093.1	1369455	.	G	T	.	.	MAF_INRAE=9.167;MAF_USDA=6.557
NC_035093.1	1369459	.	G	A	.	.	MAF_INRAE=45.0
NC_035093.1	1369465	.	T	C	.	.	MAF_INRAE=3.333;MAF_USDA=11.765
NC_035093.1	1369471	.	T	C	.	.	MAF_INRAE=3.333;MAF_USDA=10.0
NC_035093.1	1369473	.	G	T	.	.	MAF_USDA=16.471
NC_035093.1	1369510	.	G	A	.	.	MAF_USDA=7.059
NC_035093.1	1369519	.	C	T	.	.	MAF_USDA=4.918
NC_035093.1	1369523	.	G	A	.	.	MAF_USDA=12.5
NC_035093.1	1369540	.	T	C	.	.	MAF_USDA=38.235
NC_035093.1	1369552	.	G	A	.	.	MAF_USDA=5.738
NC_035093.1	1369657	.	C	T	.	.	MAF_INRAE=10.526
NC_035093.1	1369715	.	T	C	.	.	MAF_USDA=8.197
NC_035093.1	1369736	.	A	C	.	.	MAF_INRAE=47.5
NC_035093.1	1369745	.	G	A	.	.	MAF_INRAE=5.833
NC_035093.1	1369762	.	G	T	.	.	MAF_INRAE=1.667
NC_035093.1	1369768	.	T	C	.	.	MAF_INRAE=43.333
NC_035093.1	1369792	.	T	C	.	.	MAF_INRAE=3.333
NC_035093.1	1369794	.	G	T	.	.	MAF_INRAE=6.667
NC_035093.1	1369832	.	C	T	.	.	MAF_USDA=10.119
NC_035093.1	1369839	.	G	A	.	.	MAF_USDA=2.5
NC_035093.1	1369863	.	C	T	.	.	MAF_INRAE=6.667
NC_035093.1	1369864	.	G	A	.	.	MAF_INRAE=44.167
NC_035093.1	1369870	.	G	A	.	.	MAF_INRAE=10.0
NC_035093.1	1373245	.	T	C	.	.	MAF_USDA=37.5
NC_035093.1	1373323	.	A	T	.	.	MAF_USDA=22.917
NC_035093.1	1375179	.	G	T	.	.	MAF_USDA=1.724
NC_035093.1	1375238	.	A	T	.	.	MAF_USDA=37.5
NC_035093.1	1375270	.	A	G	.	.	MAF_USDA=6.897
NC_035093.1	1375276	.	T	C	.	.	MAF_USDA=7.759
NC_035093.1	1375306	.	A	G	.	.	MAF_USDA=8.621
NC_035093.1	1375319	.	T	A	.	.	MAF_INRAE=44.167
NC_035093.1	1375365	.	G	A	.	.	MAF_INRAE=7.5;MAF_USDA=9.756
NC_035093.1	1375367	.	C	T	.	.	MAF_INRAE=7.5;MAF_USDA=10.345
NC_035093.1	1375421	.	A	G	.	.	MAF_INRAE=6.667
NC_035093.1	1375437	.	T	C	.	.	MAF_INRAE=7.5;MAF_USDA=2.586
NC_035093.1	1375438	.	G	A	.	.	MAF_INRAE=3.333;MAF_USDA=2.586
NC_035093.1	1375459	.	G	A	.	.	MAF_INRAE=42.5
NC_035093.1	1375468	.	C	A	.	.	MAF_USDA=6.034
NC_035093.1	1375505	.	G	T	.	.	MAF_USDA=9.483
NC_035093.1	1375511	.	G	T	.	.	MAF_USDA=7.759
NC_035093.1	1375535	.	T	A	.	.	MAF_INRAE=6.667
NC_035093.1	1375536	.	T	C	.	.	MAF_USDA=6.897
NC_035093.1	1375540	.	T	A	.	.	MAF_INRAE=19.167
NC_035093.1	1375542	.	G	T	.	.	MAF_USDA=10.417
NC_035093.1	1375547	.	G	T	.	.	MAF_USDA=8.333
NC_035093.1	1375548	.	A	T	.	.	MAF_INRAE=3.333;MAF_USDA=2.586
NC_035093.1	1375554	.	C	T	.	.	MAF_INRAE=21.667
NC_035093.1	1375623	.	G	C	.	.	MAF_INRAE=14.167
NC_035093.1	1375626	.	G	A	.	.	MAF_INRAE=10.0;MAF_USDA=6.034
NC_035093.1	1375634	.	G	A	.	.	MAF_USDA=9.146
NC_035093.1	1375652	.	C	A	.	.	MAF_USDA=9.322
NC_035093.1	1375685	.	C	T	.	.	MAF_USDA=3.39
NC_035093.1	1375694	.	A	T	.	.	MAF_INRAE=22.5;MAF_USDA=8.475
NC_035093.1	1375700	.	G	A	.	.	MAF_INRAE=48.333
NC_035093.1	1375737	.	G	A	.	.	MAF_USDA=6.707
NC_035093.1	1375746	.	T	C	.	.	MAF_USDA=1.724
NC_035093.1	1375783	.	C	T	.	.	MAF_USDA=17.241
NC_035093.1	1375810	.	A	G	.	.	MAF_INRAE=20.833
NC_035093.1	1375811	.	A	T	.	.	MAF_INRAE=2.5
NC_035093.1	1375827	.	T	C	.	.	MAF_INRAE=5.0
NC_035093.1	1375831	.	G	A	.	.	MAF_INRAE=38.333
NC_035093.1	1375835	.	G	A	.	.	MAF_INRAE=37.5
NC_035093.1	1375842	.	A	G	.	.	MAF_INRAE=18.333
NC_035093.1	1375849	.	C	A	.	.	MAF_INRAE=2.5
NC_035093.1	1375858	.	T	G	.	.	MAF_INRAE=37.5
NC_035093.1	1375899	.	G	T	.	.	MAF_INRAE=34.167
NC_035093.1	1375933	.	T	A	.	.	MAF_INRAE=42.5
NC_035093.1	1375948	.	G	A	.	.	MAF_INRAE=43.333
NC_035093.1	1375952	.	C	T	.	.	MAF_INRAE=7.5;MAF_USDA=1.724
NC_035093.1	1375960	.	A	G	.	.	MAF_INRAE=2.5
NC_035093.1	1375967	.	T	G	.	.	MAF_INRAE=33.333
NC_035093.1	1376061	.	T	G	.	.	MAF_INRAE=35.833
NC_035093.1	1376097	.	T	A	.	.	MAF_USDA=6.897
NC_035093.1	1376099	.	T	A	.	.	MAF_INRAE=7.5;MAF_USDA=7.759
NC_035093.1	1376100	.	C	T	.	.	MAF_INRAE=7.5;MAF_USDA=8.537
NC_035093.1	1376107	.	C	A	.	.	MAF_INRAE=43.333
NC_035093.1	1376115	.	T	C	.	.	MAF_USDA=1.724
NC_035093.1	1376123	.	G	A	.	.	MAF_INRAE=18.333
NC_035093.1	1376157	.	G	A	.	.	MAF_INRAE=35.0
NC_035093.1	1376185	.	C	T	.	.	MAF_INRAE=25.0;MAF_USDA=19.512
NC_035093.1	1376195	.	G	A	.	.	MAF_INRAE=19.167;MAF_USDA=12.069
NC_035093.1	1376199	.	A	T	.	.	MAF_INRAE=23.333
NC_035093.1	1376291	.	A	C	.	.	MAF_INRAE=27.5
NC_035093.1	1376294	.	A	T	.	.	MAF_INRAE=27.5
NC_035093.1	1376298	.	G	A	.	.	MAF_INRAE=27.5
NC_035093.1	1376310	.	G	C	.	.	MAF_INRAE=27.5
NC_035093.1	1376317	.	A	G	.	.	MAF_INRAE=27.5
NC_035093.1	1376361	.	A	G	.	.	MAF_INRAE=46.667
NC_035093.1	1376374	.	G	A	.	.	MAF_INRAE=13.333
NC_035093.1	1376379	.	G	A	.	.	MAF_INRAE=2.5;MAF_USDA=2.586
NC_035093.1	1376380	.	A	T	.	.	MAF_INRAE=35.833
NC_035093.1	1376392	.	C	A	.	.	MAF_INRAE=18.333
NC_035093.1	1376395	.	A	G	.	.	MAF_USDA=9.483
NC_035093.1	1376405	.	T	C	.	.	MAF_USDA=1.724
NC_035093.1	1376432	.	T	C	.	.	MAF_INRAE=35.833
NC_035093.1	1376457	.	G	T	.	.	MAF_INRAE=35.833;MAF_USDA=46.552
NC_035093.1	1376466	.	C	A	.	.	MAF_INRAE=42.5
NC_035093.1	1376476	.	A	G	.	.	MAF_USDA=11.017
NC_035093.1	1376493	.	C	G	.	.	MAF_INRAE=29.167
NC_035093.1	1376502	.	G	A	.	.	MAF_INRAE=10.0
NC_035093.1	1376504	.	T	A	.	.	MAF_INRAE=18.333
NC_035093.1	1376508	.	T	C	.	.	MAF_INRAE=26.667
NC_035093.1	1376536	.	C	T	.	.	MAF_INRAE=35.833
NC_035093.1	1376537	.	T	C	.	.	MAF_INRAE=35.833
NC_035093.1	1376550	.	A	G	.	.	MAF_INRAE=29.167
NC_035093.1	1376581	.	G	C	.	.	MAF_INRAE=8.333
NC_035093.1	1376622	.	T	C	.	.	MAF_INRAE=2.5
NC_035093.1	1376623	.	G	A	.	.	MAF_INRAE=2.5
NC_035093.1	1376671	.	T	G	.	.	MAF_INRAE=49.167
NC_035093.1	1376692	.	A	C	.	.	MAF_INRAE=31.667
NC_035093.1	1376714	.	G	A	.	.	MAF_INRAE=34.167
NC_035093.1	1376737	.	A	G	.	.	MAF_INRAE=2.5
NC_035093.1	1376739	.	T	A	.	.	MAF_INRAE=7.5
NC_035093.1	1376741	.	A	G	.	.	MAF_INRAE=7.5
NC_035093.1	1376753	.	G	A	.	.	MAF_INRAE=7.5
NC_035093.1	1376761	.	G	A	.	.	MAF_INRAE=26.667
NC_035093.1	1376763	.	C	T	.	.	MAF_INRAE=36.667
NC_035093.1	1376765	.	C	T	.	.	MAF_INRAE=20.0
NC_035093.1	1376813	.	T	C	.	.	MAF_INRAE=37.5
NC_035093.1	1376834	.	A	G	.	.	MAF_INRAE=9.167
NC_035093.1	1376855	.	T	C	.	.	MAF_INRAE=29.167
NC_035093.1	1376856	.	T	C	.	.	MAF_INRAE=3.333
NC_035093.1	1376859	.	T	C	.	.	MAF_INRAE=45.833
NC_035093.1	1376860	.	G	A	.	.	MAF_USDA=10.833
NC_035093.1	1376928	.	G	A	.	.	MAF_INRAE=3.333;MAF_USDA=11.017
NC_035093.1	1376999	.	T	G	.	.	MAF_USDA=1.695
NC_035093.1	1377013	.	A	T	.	.	MAF_INRAE=48.333
NC_035093.1	1377017	.	T	G	.	.	MAF_INRAE=48.333
NC_035093.1	1377024	.	G	T	.	.	MAF_USDA=10.417
NC_035093.1	1377028	.	G	T	.	.	MAF_USDA=10.417
NC_035093.1	1377045	.	C	A	.	.	MAF_INRAE=5.0
NC_035093.1	1377072	.	G	T	.	.	MAF_INRAE=45.833
NC_035093.1	1377122	.	C	A	.	.	MAF_INRAE=5.833;MAF_USDA=1.724
NC_035093.1	1377124	.	C	T	.	.	MAF_INRAE=1.667
NC_035093.1	1377142	.	A	G	.	.	MAF_INRAE=1.667
NC_035093.1	1377155	.	T	G	.	.	MAF_INRAE=17.5
NC_035093.1	1377181	.	G	A	.	.	MAF_INRAE=5.833
NC_035093.1	1377203	.	G	A	.	.	MAF_USDA=11.017
NC_035093.1	1377209	.	A	G	.	.	MAF_INRAE=6.667
NC_035093.1	1377211	.	A	C	.	.	MAF_INRAE=49.167
NC_035093.1	1377252	.	C	T	.	.	MAF_INRAE=49.167;MAF_USDA=48.305
NC_035093.1	1377272	.	C	T	.	.	MAF_USDA=1.695
NC_035093.1	1377287	.	A	T	.	.	MAF_INRAE=35.0
NC_035093.1	1377293	.	T	C	.	.	MAF_INRAE=47.5
NC_035093.1	1377298	.	T	A	.	.	MAF_USDA=1.695
NC_035093.1	1377308	.	T	A	.	.	MAF_USDA=6.25
NC_035093.1	1377357	.	C	A	.	.	MAF_INRAE=17.5;MAF_USDA=2.083
NC_035093.1	1377362	.	C	T	.	.	MAF_INRAE=7.5
NC_035093.1	1377378	.	C	T	.	.	MAF_INRAE=7.5
NC_035093.1	1377389	.	G	T	.	.	MAF_INRAE=16.667
NC_035093.1	1377437	.	A	G	.	.	MAF_INRAE=48.333
NC_035093.1	1377459	.	A	T	.	.	MAF_INRAE=44.167
NC_035093.1	1377470	.	G	A	.	.	MAF_INRAE=4.167;MAF_USDA=5.738
NC_035093.1	1377495	.	G	A	.	.	MAF_INRAE=6.667;MAF_USDA=9.836
NC_035093.1	1377499	.	T	C	.	.	MAF_INRAE=6.667;MAF_USDA=9.836
NC_035093.1	1377599	.	C	G	.	.	MAF_INRAE=4.167
NC_035093.1	1377659	.	C	G	.	.	MAF_USDA=3.39
NC_035093.1	1377982	.	T	G	.	.	MAF_INRAE=1.667;MAF_USDA=4.878
NC_035093.1	1377992	.	G	T	.	.	MAF_INRAE=2.5;MAF_USDA=1.724
NC_035093.1	1378046	.	T	G	.	.	MAF_USDA=6.78
NC_035093.1	1378070	.	A	T	.	.	MAF_INRAE=7.5;MAF_USDA=2.542
NC_035093.1	1378083	.	G	T	.	.	MAF_USDA=11.017
NC_035093.1	1378092	.	A	C	.	.	MAF_INRAE=1.667;MAF_USDA=4.819
NC_035093.1	1378137	.	C	T	.	.	MAF_INRAE=43.333
NC_035093.1	1378152	.	A	C	.	.	MAF_INRAE=1.667;MAF_USDA=1.695
NC_035093.1	1378167	.	C	T	.	.	MAF_INRAE=43.333
NC_035093.1	1378171	.	T	C	.	.	MAF_INRAE=12.5
NC_035093.1	1378176	.	A	G	.	.	MAF_INRAE=17.5
NC_035093.1	1378184	.	G	A	.	.	MAF_INRAE=49.167
NC_035093.1	1378199	.	G	T	.	.	MAF_USDA=5.932
NC_035093.1	1378203	.	G	A	.	.	MAF_INRAE=6.667;MAF_USDA=2.542
NC_035093.1	1378205	.	T	G	.	.	MAF_INRAE=5.0
NC_035093.1	1378253	.	G	A	.	.	MAF_USDA=3.39
NC_035093.1	1378257	.	T	C	.	.	MAF_INRAE=44.167
NC_035093.1	1378260	.	C	G	.	.	MAF_INRAE=22.5
NC_035093.1	1378264	.	G	A	.	.	MAF_INRAE=19.167
NC_035093.1	1378331	.	A	C	.	.	MAF_INRAE=6.667
NC_035093.1	1378356	.	A	T,G	.	.	MAF_INRAE=2.5;MAF_USDA=8.475
NC_035093.1	1378360	.	C	T	.	.	MAF_INRAE=2.5
NC_035093.1	1378362	.	G	A	.	.	MAF_INRAE=45.833
NC_035093.1	1378371	.	A	C	.	.	MAF_USDA=2.083
NC_035093.1	1378375	.	T	A	.	.	MAF_USDA=6.024
NC_035093.1	1378379	.	T	C	.	.	MAF_INRAE=49.167
NC_035093.1	1378390	.	G	A	.	.	MAF_INRAE=3.333
NC_035093.1	1378393	.	C	T	.	.	MAF_INRAE=3.333
NC_035093.1	1378400	.	T	C	.	.	MAF_USDA=2.542
NC_035093.1	1378410	.	A	G	.	.	MAF_USDA=25.0
NC_035093.1	1378412	.	C	A	.	.	MAF_USDA=1.695
NC_035093.1	1378418	.	G	C	.	.	MAF_USDA=1.695
NC_035093.1	1378488	.	T	C	.	.	MAF_USDA=16.667
NC_035093.1	1378500	.	C	A	.	.	MAF_USDA=20.833
NC_035093.1	1378505	.	C	T	.	.	MAF_USDA=2.083
NC_035093.1	1378539	.	C	A	.	.	MAF_USDA=1.695
NC_035093.1	1378549	.	C	T	.	.	MAF_USDA=3.39
NC_035093.1	1378604	.	G	A	.	.	MAF_INRAE=6.667;MAF_USDA=2.459
NC_035093.1	1378606	.	G	A	.	.	MAF_INRAE=2.632
NC_035093.1	1378609	.	C	T	.	.	MAF_INRAE=49.167
NC_035093.1	1378623	.	G	A	.	.	MAF_INRAE=46.667
NC_035093.1	1378629	.	G	A	.	.	MAF_INRAE=45.0
NC_035093.1	1378650	.	G	T	.	.	MAF_INRAE=50.0
NC_035093.1	1378652	.	T	C	.	.	MAF_USDA=3.279
NC_035093.1	1378657	.	T	G	.	.	MAF_INRAE=45.0
NC_035093.1	1378666	.	C	G	.	.	MAF_USDA=1.639
NC_035093.1	1378669	.	G	T	.	.	MAF_INRAE=2.5
NC_035093.1	1378675	.	G	A	.	.	MAF_INRAE=43.333
NC_035093.1	1378676	.	C	T	.	.	MAF_USDA=3.279
NC_035093.1	1378678	.	G	C	.	.	MAF_INRAE=2.632;MAF_USDA=3.279
NC_035093.1	1378695	.	C	G	.	.	MAF_USDA=7.377
NC_035093.1	1378704	.	T	C	.	.	MAF_USDA=4.098
NC_035093.1	1378709	.	C	G	.	.	MAF_USDA=6.557
NC_035093.1	1378714	.	G	A	.	.	MAF_USDA=2.459
NC_035093.1	1378721	.	C	A	.	.	MAF_USDA=4.098
NC_035093.1	1378728	.	T	G	.	.	MAF_USDA=8.197
NC_035093.1	1378739	.	T	G	.	.	MAF_USDA=33.333
NC_035093.1	1378742	.	G	A	.	.	MAF_USDA=41.667
NC_035093.1	1378744	.	A	G	.	.	MAF_USDA=27.083
NC_035093.1	1378766	.	C	A	.	.	MAF_USDA=35.417
NC_035093.1	1378775	.	A	C	.	.	MAF_USDA=1.639
NC_035093.1	1378815	.	G	A	.	.	MAF_USDA=2.353
NC_035093.1	1378821	.	G	A	.	.	MAF_INRAE=2.632
NC_035093.1	1378863	.	A	C	.	.	MAF_USDA=12.941
NC_035093.1	1378868	.	C	T	.	.	MAF_USDA=20.833
NC_035093.1	1378927	.	C	T	.	.	MAF_INRAE=2.632
NC_035093.1	1378936	.	T	C	.	.	MAF_USDA=4.706
NC_035093.1	1378987	.	T	A	.	.	MAF_USDA=29.167
NC_035093.1	1378991	.	G	T	.	.	MAF_USDA=8.333
NC_035093.1	1379020	.	G	T	.	.	MAF_USDA=8.333
NC_035093.1	1379036	.	G	A	.	.	MAF_USDA=31.25
NC_035093.1	1379248	.	T	C	.	.	MAF_USDA=2.083
NC_035093.1	1379292	.	C	A	.	.	MAF_USDA=12.5
NC_035093.1	1380179	.	T	C	.	.	MAF_USDA=22.917
NC_035093.1	1380227	.	C	G	.	.	MAF_USDA=35.417
NC_035093.1	1380422	.	G	T	.	.	MAF_INRAE=46.667
NC_035093.1	1380427	.	A	G	.	.	MAF_INRAE=46.667
NC_035093.1	1380446	.	G	T	.	.	MAF_USDA=2.083
NC_035093.1	1380457	.	A	C	.	.	MAF_INRAE=46.667
NC_035093.1	1380464	.	T	G	.	.	MAF_INRAE=8.333
NC_035093.1	1380499	.	G	T	.	.	MAF_INRAE=5.0
NC_035093.1	1380501	.	C	A	.	.	MAF_INRAE=5.0
NC_035093.1	1380519	.	C	T	.	.	MAF_USDA=2.459
NC_035093.1	1380562	.	C	A	.	.	MAF_INRAE=9.167
NC_035093.1	1380574	.	G	T	.	.	MAF_INRAE=2.5;MAF_USDA=3.279
NC_035093.1	1380582	.	G	T	.	.	MAF_INRAE=45.0
NC_035093.1	1380586	.	T	A	.	.	MAF_INRAE=3.333;MAF_USDA=7.647
NC_035093.1	1380591	.	A	T	.	.	MAF_INRAE=2.5
NC_035093.1	1380617	.	G	T	.	.	MAF_USDA=10.656
NC_035093.1	1380633	.	C	T	.	.	MAF_INRAE=13.333
NC_035093.1	1380647	.	A	C	.	.	MAF_INRAE=44.167
NC_035093.1	1380650	.	A	G	.	.	MAF_INRAE=18.333
NC_035093.1	1380652	.	A	T	.	.	MAF_INRAE=24.167
NC_035093.1	1380683	.	A	T	.	.	MAF_USDA=8.197
NC_035093.1	1380684	.	C	G	.	.	MAF_INRAE=5.833
NC_035093.1	1380686	.	C	A	.	.	MAF_USDA=2.083
NC_035093.1	1380687	.	T	A	.	.	MAF_INRAE=13.333
NC_035093.1	1380695	.	A	C	.	.	MAF_USDA=4.167
NC_035093.1	1380717	.	A	G	.	.	MAF_USDA=9.016
NC_035093.1	1380726	.	G	T	.	.	MAF_USDA=4.118
NC_035093.1	1380905	.	A	T	.	.	MAF_USDA=1.695
NC_035093.1	1380912	.	A	C	.	.	MAF_USDA=2.083
NC_035093.1	1380940	.	T	A	.	.	MAF_USDA=2.083
NC_035093.1	1380948	.	G	C	.	.	MAF_USDA=4.217
NC_035093.1	1380949	.	G	A	.	.	MAF_USDA=39.759
NC_035093.1	1380956	.	C	T	.	.	MAF_USDA=37.288
NC_035093.1	1380988	.	T	C	.	.	MAF_USDA=41.667
NC_035093.1	1381010	.	A	G	.	.	MAF_INRAE=4.167
NC_035093.1	1381015	.	T	G	.	.	MAF_INRAE=14.167
NC_035093.1	1381024	.	T	G	.	.	MAF_INRAE=13.333
NC_035093.1	1381059	.	C	A	.	.	MAF_INRAE=11.667
NC_035093.1	1381071	.	A	G	.	.	MAF_USDA=18.75
NC_035093.1	1381094	.	T	A	.	.	MAF_USDA=18.75
NC_035093.1	1381126	.	A	C	.	.	MAF_USDA=27.083
NC_035093.1	1381149	.	T	G	.	.	MAF_USDA=33.333
NC_035093.1	1381153	.	T	G	.	.	MAF_USDA=43.75
NC_035093.1	1381157	.	A	G	.	.	MAF_USDA=45.833
NC_035093.1	1381202	.	A	C	.	.	MAF_USDA=6.25
NC_035093.1	1381209	.	G	C	.	.	MAF_USDA=14.583
NC_035093.1	1381230	.	T	G	.	.	MAF_INRAE=7.5;MAF_USDA=14.583
NC_035093.1	1381363	.	G	A	.	.	MAF_INRAE=1.667;MAF_USDA=10.417
NC_035093.1	1381377	.	T	C	.	.	MAF_INRAE=11.667;MAF_USDA=10.0
NC_035093.1	1381391	.	C	T	.	.	MAF_USDA=5.833
NC_035093.1	1381412	.	T	C	.	.	MAF_USDA=1.639
NC_035093.1	1381413	.	A	G	.	.	MAF_INRAE=48.333;MAF_USDA=33.529
NC_035093.1	1381415	.	T	C	.	.	MAF_USDA=1.639
NC_035093.1	1381435	.	T	G	.	.	MAF_USDA=2.459
NC_035093.1	1381439	.	G	A	.	.	MAF_USDA=13.529
NC_035093.1	1381443	.	TCTCAATCGCACT	TCTCAATCGCACG	.	.	MAF_USDA=8.696
NC_035093.1	1381548	.	G	A	.	.	MAF_USDA=30.435
NC_035093.1	1381693	.	A	G	.	.	MAF_USDA=26.087
NC_035093.1	1381700	.	T	C	.	.	MAF_USDA=26.087
NC_035093.1	1382409	.	T	C	.	.	MAF_USDA=29.545
NC_035093.1	1382487	.	T	A	.	.	MAF_INRAE=2.5
NC_035093.1	1382496	.	A	G	.	.	MAF_INRAE=1.667
NC_035093.1	1382511	.	G	A	.	.	MAF_INRAE=2.5
NC_035093.1	1382522	.	C	T	.	.	MAF_INRAE=20.833;MAF_USDA=43.75
NC_035093.1	1382527	.	A	C	.	.	MAF_INRAE=2.5
NC_035093.1	1384802	.	T	C	.	.	MAF_USDA=4.167
NC_035093.1	1384924	.	A	G	.	.	MAF_USDA=47.917
NC_035093.1	1384930	.	G	T	.	.	MAF_USDA=4.167
NC_035093.1	1384990	.	C	T	.	.	MAF_USDA=43.75
NC_035093.1	1385054	.	A	T	.	.	MAF_USDA=12.5
NC_035093.1	1385078	.	A	G	.	.	MAF_USDA=50.0
NC_035093.1	1385099	.	T	C	.	.	MAF_USDA=33.333
NC_035093.1	1385114	.	C	T	.	.	MAF_USDA=6.25
NC_035093.1	1385150	.	T	C	.	.	MAF_USDA=32.609
NC_035093.1	1387804	.	T	C	.	.	MAF_USDA=12.5
NC_035093.1	1387858	.	T	C	.	.	MAF_USDA=10.417
NC_035093.1	1388513	.	A	C	.	.	MAF_USDA=10.87
NC_035093.1	1388913	.	G	A	.	.	MAF_INRAE=2.632;MAF_USDA=6.25
NC_035093.1	1388943	.	C	T	.	.	MAF_INRAE=2.632;MAF_USDA=13.043
NC_035093.1	1388958	.	G	T	.	.	MAF_INRAE=21.053
NC_035093.1	1389006	.	T	A	.	.	MAF_INRAE=6.667;MAF_USDA=4.348
NC_035093.1	1389045	.	C	T	.	.	MAF_INRAE=10.833;MAF_USDA=19.565
NC_035093.1	1389046	.	C	T	.	.	MAF_INRAE=13.291;MAF_USDA=10.87
NC_035093.1	1389064	.	A	T	.	.	MAF_USDA=10.656
NC_035093.1	1389084	.	C	T	.	.	MAF_INRAE=5.0;MAF_USDA=2.459
NC_035093.1	1389089	.	C	T	.	.	MAF_INRAE=23.333;MAF_USDA=8.333
NC_035093.1	1389099	.	C	T	.	.	MAF_USDA=2.459
NC_035093.1	1389100	.	G	A	.	.	MAF_USDA=2.459
NC_035093.1	1389106	.	A	G	.	.	MAF_INRAE=21.667;MAF_USDA=10.656
NC_035093.1	1389117	.	T	C	.	.	MAF_USDA=2.459
NC_035093.1	1389153	.	T	G	.	.	MAF_USDA=1.639
NC_035093.1	1389202	.	T	A	.	.	MAF_USDA=1.667
NC_035093.1	1389208	.	G	T	.	.	MAF_USDA=31.25
NC_035093.1	1389259	.	G	A	.	.	MAF_USDA=4.918
NC_035093.1	1389268	.	T	G	.	.	MAF_USDA=37.5
NC_035093.1	1389285	.	C	T	.	.	MAF_USDA=2.083
NC_035093.1	1389287	.	T	A	.	.	MAF_USDA=1.695
NC_035093.1	1389290	.	T	C	.	.	MAF_USDA=29.167
NC_035093.1	1389296	.	G	A	.	.	MAF_USDA=3.333
NC_035093.1	1389301	.	G	A	.	.	MAF_USDA=2.5
NC_035093.1	1389505	.	C	G	.	.	MAF_USDA=10.833
NC_035093.1	1389559	.	C	A	.	.	MAF_INRAE=18.333
NC_035093.1	1389582	.	T	G	.	.	MAF_INRAE=12.5;MAF_USDA=2.542
NC_035093.1	1389689	.	T	G	.	.	MAF_USDA=16.667
NC_035093.1	1389692	.	A	C	.	.	MAF_USDA=5.833
NC_035093.1	1389793	.	C	T	.	.	MAF_USDA=1.667
NC_035093.1	1389877	.	A	G	.	.	MAF_USDA=7.627
NC_035093.1	1389880	.	G	T	.	.	MAF_USDA=8.475
NC_035093.1	1389883	.	T	G	.	.	MAF_USDA=7.627
NC_035093.1	1389914	.	T	C	.	.	MAF_USDA=6.627
NC_035093.1	1389934	.	T	C	.	.	MAF_USDA=10.345
NC_035093.1	1389974	.	T	A	.	.	MAF_USDA=8.333
NC_035093.1	1389999	.	C	T	.	.	MAF_USDA=8.333
NC_035093.1	1390083	.	G	A	.	.	MAF_USDA=4.31
NC_035093.1	1390175	.	T	C	.	.	MAF_USDA=1.724
NC_035093.1	1390316	.	A	C	.	.	MAF_USDA=1.724
NC_035093.1	1390361	.	T	C	.	.	MAF_USDA=41.379
NC_035093.1	1390389	.	A	G	.	.	MAF_USDA=24.138
NC_035093.1	1390413	.	G	C	.	.	MAF_USDA=3.448
NC_035093.1	1390434	.	C	A	.	.	MAF_USDA=9.375
NC_035093.1	1390446	.	G	T	.	.	MAF_USDA=3.448
NC_035093.1	1390448	.	A	T	.	.	MAF_USDA=7.5
NC_035093.1	1390472	.	A	G	.	.	MAF_USDA=1.695
NC_035093.1	1390486	.	C	T	.	.	MAF_USDA=4.878
NC_035093.1	1390575	.	C	T	.	.	MAF_USDA=15.217
NC_035093.1	1390744	.	G	C	.	.	MAF_INRAE=11.667
NC_035093.1	1390784	.	G	C	.	.	MAF_INRAE=47.5
NC_035093.1	1390788	.	C	T	.	.	MAF_INRAE=11.667
NC_035093.1	1390806	.	C	T	.	.	MAF_INRAE=25.0
NC_035093.1	1390818	.	A	G	.	.	MAF_USDA=3.279
NC_035093.1	1390845	.	A	G	.	.	MAF_INRAE=10.833
NC_035093.1	1390880	.	A	T	.	.	MAF_USDA=2.459
NC_035093.1	1390907	.	A	G	.	.	MAF_INRAE=8.228
NC_035093.1	1390908	.	T	C	.	.	MAF_INRAE=3.333
NC_035093.1	1390970	.	A	T	.	.	MAF_INRAE=14.167
NC_035093.1	1390973	.	T	G	.	.	MAF_INRAE=6.667
NC_035093.1	1390974	.	T	G	.	.	MAF_INRAE=7.595
NC_035093.1	1390979	.	A	G	.	.	MAF_INRAE=1.667;MAF_USDA=4.167
NC_035093.1	1390992	.	A	T	.	.	MAF_INRAE=2.5;MAF_USDA=4.098
NC_035093.1	1390996	.	G	T	.	.	MAF_INRAE=26.667
NC_035093.1	1391000	.	T	C	.	.	MAF_INRAE=2.632;MAF_USDA=4.918
NC_035093.1	1391007	.	A	G	.	.	MAF_INRAE=10.0
NC_035093.1	1391017	.	T	A	.	.	MAF_USDA=4.706
NC_035093.1	1391026	.	G	A	.	.	MAF_USDA=10.417
NC_035093.1	1391056	.	G	T	.	.	MAF_INRAE=13.333;MAF_USDA=10.0
NC_035093.1	1391063	.	T	A	.	.	MAF_USDA=4.706
NC_035093.1	1391079	.	T	A	.	.	MAF_INRAE=10.0
NC_035093.1	1391082	.	G	T	.	.	MAF_INRAE=18.333
NC_035093.1	1391098	.	T	C	.	.	MAF_INRAE=17.5
NC_035093.1	1391120	.	C	T	.	.	MAF_INRAE=17.5
NC_035093.1	1391121	.	G	A	.	.	MAF_INRAE=17.5
NC_035093.1	1391124	.	A	T	.	.	MAF_INRAE=17.5
NC_035093.1	1391126	.	C	T	.	.	MAF_INRAE=1.667;MAF_USDA=4.706
NC_035093.1	1391127	.	C	A	.	.	MAF_INRAE=24.167
NC_035093.1	1391129	.	G	A	.	.	MAF_INRAE=23.333
NC_035093.1	1391141	.	G	A	.	.	MAF_INRAE=33.333
NC_035093.1	1391147	.	A	G	.	.	MAF_INRAE=17.5
NC_035093.1	1391148	.	T	A	.	.	MAF_INRAE=17.5
NC_035093.1	1391158	.	A	G	.	.	MAF_INRAE=12.5
NC_035093.1	1391223	.	A	T	.	.	MAF_INRAE=8.333
NC_035093.1	1391238	.	T	C	.	.	MAF_INRAE=4.167;MAF_USDA=2.459
NC_035093.1	1391239	.	T	G	.	.	MAF_INRAE=32.5
NC_035093.1	1391243	.	G	C	.	.	MAF_INRAE=20.0
NC_035093.1	1391299	.	G	A	.	.	MAF_USDA=1.639
NC_035093.1	1391317	.	C	T	.	.	MAF_INRAE=20.0
NC_035093.1	1391342	.	C	T	.	.	MAF_USDA=4.098
NC_035093.1	1391351	.	A	G	.	.	MAF_INRAE=1.667
NC_035093.1	1391359	.	G	T	.	.	MAF_INRAE=10.0
NC_035093.1	1391360	.	A	G	.	.	MAF_INRAE=23.333
NC_035093.1	1391363	.	G	A	.	.	MAF_INRAE=28.333
NC_035093.1	1391368	.	C	T	.	.	MAF_INRAE=25.0
NC_035093.1	1391373	.	A	T	.	.	MAF_INRAE=3.797
NC_035093.1	1391383	.	C	G	.	.	MAF_INRAE=26.667
NC_035093.1	1391386	.	T	C	.	.	MAF_INRAE=16.667
NC_035093.1	1391391	.	C	T	.	.	MAF_INRAE=14.167
NC_035093.1	1391401	.	G	A	.	.	MAF_INRAE=3.333
NC_035093.1	1391406	.	G	T	.	.	MAF_INRAE=32.5
NC_035093.1	1391412	.	A	C	.	.	MAF_INRAE=26.667
NC_035093.1	1391437	.	A	T	.	.	MAF_INRAE=26.667
NC_035093.1	1391440	.	C	G	.	.	MAF_INRAE=39.167
NC_035093.1	1391446	.	G	A	.	.	MAF_INRAE=26.667
NC_035093.1	1391456	.	G	A	.	.	MAF_INRAE=10.0
NC_035093.1	1391469	.	A	G	.	.	MAF_INRAE=35.0
NC_035093.1	1391477	.	G	T	.	.	MAF_INRAE=26.667
NC_035093.1	1391497	.	A	C	.	.	MAF_INRAE=1.667
NC_035093.1	1391498	.	A	C	.	.	MAF_INRAE=15.0
NC_035093.1	1391501	.	T	G	.	.	MAF_INRAE=8.333
NC_035093.1	1391545	.	A	G	.	.	MAF_INRAE=45.833
NC_035093.1	1391568	.	A	C	.	.	MAF_INRAE=21.667
NC_035093.1	1391589	.	A	T	.	.	MAF_INRAE=11.667
NC_035093.1	1391599	.	T	C	.	.	MAF_INRAE=30.0
NC_035093.1	1391600	.	G	A	.	.	MAF_INRAE=12.5;MAF_USDA=25.41
NC_035093.1	1391605	.	G	T	.	.	MAF_INRAE=2.632
NC_035093.1	1391609	.	T	C	.	.	MAF_USDA=2.459
NC_035093.1	1391610	.	T	G	.	.	MAF_USDA=2.459
NC_035093.1	1391612	.	A	G	.	.	MAF_INRAE=15.833
NC_035093.1	1391635	.	T	C	.	.	MAF_USDA=2.459
NC_035093.1	1391664	.	G	T	.	.	MAF_USDA=1.639
NC_035093.1	1391688	.	C	T	.	.	MAF_INRAE=44.167
NC_035093.1	1391700	.	G	T	.	.	MAF_USDA=8.333
NC_035093.1	1391708	.	T	C	.	.	MAF_USDA=3.279
NC_035093.1	1391740	.	G	C	.	.	MAF_INRAE=20.0
NC_035093.1	1391750	.	G	A	.	.	MAF_USDA=1.639
NC_035093.1	1391783	.	A	G	.	.	MAF_INRAE=20.0
NC_035093.1	1391844	.	T	C	.	.	MAF_INRAE=8.333;MAF_USDA=8.235
NC_035093.1	1391857	.	G	T	.	.	MAF_INRAE=15.833;MAF_USDA=1.667
NC_035093.1	1391871	.	A	T	.	.	MAF_INRAE=15.0;MAF_USDA=2.5
NC_035093.1	1391872	.	T	A	.	.	MAF_INRAE=15.0;MAF_USDA=2.5
NC_035093.1	1391893	.	C	G	.	.	MAF_INRAE=14.167
NC_035093.1	1391997	.	C	T	.	.	MAF_INRAE=8.333
NC_035093.1	1392008	.	A	T	.	.	MAF_INRAE=12.5;MAF_USDA=3.39
NC_035093.1	1392052	.	C	T	.	.	MAF_INRAE=20.0
NC_035093.1	1392088	.	C	A	.	.	MAF_INRAE=40.833
NC_035093.1	1392148	.	G	C	.	.	MAF_INRAE=1.899
NC_035093.1	1392161	.	C	T	.	.	MAF_USDA=2.459
NC_035093.1	1392168	.	T	C	.	.	MAF_INRAE=2.5;MAF_USDA=21.765
NC_035093.1	1392170	.	T	A	.	.	MAF_INRAE=2.5;MAF_USDA=21.765
NC_035093.1	1392212	.	G	T	.	.	MAF_INRAE=4.167
NC_035093.1	1392242	.	C	T	.	.	MAF_INRAE=28.481
NC_035093.1	1392248	.	A	G	.	.	MAF_INRAE=37.5
NC_035093.1	1392257	.	T	C	.	.	MAF_INRAE=38.333
NC_035093.1	1392260	.	G	T	.	.	MAF_INRAE=39.167
NC_035093.1	1392267	.	T	C	.	.	MAF_INRAE=10.526
NC_035093.1	1392268	.	C	A	.	.	MAF_INRAE=8.333
NC_035093.1	1392272	.	T	C	.	.	MAF_INRAE=39.167
NC_035093.1	1392275	.	A	C	.	.	MAF_INRAE=5.833
NC_035093.1	1392281	.	C	A	.	.	MAF_INRAE=5.063
NC_035093.1	1392303	.	C	T	.	.	MAF_INRAE=15.0
NC_035093.1	1392308	.	T	A	.	.	MAF_USDA=5.738
NC_035093.1	1392330	.	A	T	.	.	MAF_INRAE=2.5
NC_035093.1	1392374	.	T	G	.	.	MAF_INRAE=2.5
NC_035093.1	1392387	.	A	G	.	.	MAF_USDA=18.75
NC_035093.1	1392391	.	A	C	.	.	MAF_INRAE=9.167;MAF_USDA=20.833
NC_035093.1	1392408	.	A	C	.	.	MAF_USDA=1.639
NC_035093.1	1392435	.	T	G	.	.	MAF_INRAE=45.0
NC_035093.1	1392442	.	T	G	.	.	MAF_INRAE=25.833;MAF_USDA=4.918
NC_035093.1	1392452	.	G	A	.	.	MAF_INRAE=25.833;MAF_USDA=3.279
NC_035093.1	1392511	.	A	T	.	.	MAF_INRAE=5.833
NC_035093.1	1392997	.	T	G	.	.	MAF_INRAE=43.333
NC_035093.1	1393005	.	A	G	.	.	MAF_INRAE=28.333
NC_035093.1	1393042	.	T	C	.	.	MAF_INRAE=2.632
NC_035093.1	1393045	.	C	G	.	.	MAF_INRAE=2.632;MAF_USDA=8.333
NC_035093.1	1393063	.	A	G	.	.	MAF_INRAE=29.167
NC_035093.1	1393068	.	T	C	.	.	MAF_INRAE=46.203
NC_035093.1	1393076	.	C	T	.	.	MAF_USDA=2.459
NC_035093.1	1393089	.	C	G	.	.	MAF_USDA=27.869
NC_035093.1	1393101	.	C	G	.	.	MAF_USDA=28.235
NC_035093.1	1393232	.	G	T	.	.	MAF_INRAE=6.962;MAF_USDA=4.706
NC_035093.1	1393254	.	C	A	.	.	MAF_USDA=2.459
NC_035093.1	1393271	.	A	T	.	.	MAF_USDA=4.098
NC_035093.1	1393457	.	TG	TA	.	.	MAF_USDA=45.833
NC_035093.1	1393518	.	A	G	.	.	MAF_USDA=2.459
NC_035093.1	1393625	.	A	T	.	.	MAF_USDA=10.417
NC_035093.1	1393634	.	A	T	.	.	MAF_USDA=8.333
NC_035093.1	1398061	.	C	T	.	.	MAF_USDA=13.043
NC_035093.1	1398140	.	C	T	.	.	MAF_USDA=17.391
NC_035093.1	1398210	.	T	A	.	.	MAF_INRAE=50.0
NC_035093.1	1398233	.	G	T	.	.	MAF_INRAE=18.354;MAF_USDA=9.412
NC_035093.1	1398240	.	A	C	.	.	MAF_INRAE=6.667
NC_035093.1	1398264	.	A	T	.	.	MAF_INRAE=38.333
NC_035093.1	1398270	.	A	G	.	.	MAF_INRAE=21.519
NC_035093.1	1398301	.	A	T	.	.	MAF_INRAE=5.063;MAF_USDA=8.333
NC_035093.1	1398302	.	T	C	.	.	MAF_USDA=19.672
NC_035093.1	1398329	.	A	C	.	.	MAF_INRAE=2.632
NC_035093.1	1398334	.	C	A	.	.	MAF_INRAE=16.456;MAF_USDA=4.706
NC_035093.1	1398342	.	A	C	.	.	MAF_INRAE=22.5
NC_035093.1	1398347	.	A	G	.	.	MAF_INRAE=14.167
NC_035093.1	1398348	.	G	A	.	.	MAF_USDA=3.279
NC_035093.1	1398355	.	A	G	.	.	MAF_INRAE=22.785
NC_035093.1	1398382	.	C	G	.	.	MAF_INRAE=15.0;MAF_USDA=2.083
NC_035093.1	1398396	.	T	G	.	.	MAF_USDA=4.098
NC_035093.1	1398417	.	G	T	.	.	MAF_INRAE=6.962;MAF_USDA=10.0
NC_035093.1	1398418	.	C	T	.	.	MAF_INRAE=14.167;MAF_USDA=17.059
NC_035093.1	1398421	.	A	T	.	.	MAF_INRAE=12.5
NC_035093.1	1398437	.	A	G	.	.	MAF_INRAE=46.667
NC_035093.1	1398447	.	T	G	.	.	MAF_INRAE=17.722
NC_035093.1	1398451	.	G	T	.	.	MAF_INRAE=42.5
NC_035093.1	1398472	.	G	T	.	.	MAF_INRAE=45.833
NC_035093.1	1398495	.	T	A	.	.	MAF_USDA=29.412
NC_035093.1	1398501	.	T	G	.	.	MAF_USDA=24.118
NC_035093.1	1398514	.	C	A	.	.	MAF_INRAE=17.5
NC_035093.1	1398537	.	G	A	.	.	MAF_USDA=17.059
NC_035093.1	1398567	.	T	A	.	.	MAF_USDA=1.639
NC_035093.1	1398572	.	T	G	.	.	MAF_INRAE=5.833
NC_035093.1	1398588	.	A	G	.	.	MAF_INRAE=14.167
NC_035093.1	1398601	.	T	A	.	.	MAF_USDA=3.279
NC_035093.1	1398649	.	G	A	.	.	MAF_INRAE=46.835
NC_035093.1	1398653	.	C	A	.	.	MAF_INRAE=15.833;MAF_USDA=10.417
NC_035093.1	1398675	.	A	G	.	.	MAF_INRAE=5.0;MAF_USDA=13.934
NC_035093.1	1398720	.	G	C	.	.	MAF_INRAE=7.895
NC_035093.1	1398728	.	A	T	.	.	MAF_USDA=12.5
NC_035093.1	1398764	.	G	T	.	.	MAF_INRAE=15.0
NC_035093.1	1398882	.	C	G	.	.	MAF_USDA=2.459
NC_035093.1	1398884	.	A	T	.	.	MAF_USDA=3.529
NC_035093.1	1398893	.	A	C	.	.	MAF_USDA=12.5
NC_035093.1	1398898	.	G	T	.	.	MAF_USDA=45.833
NC_035093.1	1398900	.	T	C	.	.	MAF_USDA=31.25
NC_035093.1	1400418	.	T	A	.	.	MAF_USDA=43.75
NC_035093.1	1400424	.	A	T	.	.	MAF_USDA=10.417
NC_035093.1	1400479	.	T	A	.	.	MAF_USDA=5.738
NC_035093.1	1400480	.	A	T	.	.	MAF_USDA=5.738
NC_035093.1	1400514	.	T	C	.	.	MAF_USDA=1.667
NC_035093.1	1400550	.	G	A	.	.	MAF_USDA=4.098
NC_035093.1	1400565	.	G	C	.	.	MAF_USDA=2.459
NC_035093.1	1400647	.	A	T	.	.	MAF_USDA=14.583
NC_035093.1	1400657	.	T	A	.	.	MAF_INRAE=2.632
NC_035093.1	1400887	.	T	C	.	.	MAF_USDA=16.667
NC_035093.1	1400896	.	G	A	.	.	MAF_USDA=20.833
NC_035093.1	1402405	.	T	A	.	.	MAF_USDA=9.016
NC_035093.1	1402410	.	C	T	.	.	MAF_USDA=9.836
NC_035093.1	1402601	.	G	A	.	.	MAF_USDA=2.381
NC_035093.1	1402682	.	T	C	.	.	MAF_USDA=8.333
NC_035093.1	1402912	.	G	C	.	.	MAF_USDA=7.831
NC_035093.1	1402922	.	G	T	.	.	MAF_USDA=4.237
NC_035093.1	1402978	.	T	C	.	.	MAF_USDA=9.639
NC_035093.1	1403009	.	C	A	.	.	MAF_USDA=3.39
NC_035093.1	1403046	.	A	T	.	.	MAF_USDA=16.667
NC_035093.1	1403057	.	C	G	.	.	MAF_INRAE=4.167
NC_035093.1	1403148	.	C	T	.	.	MAF_INRAE=1.667
NC_035093.1	1403178	.	G	T	.	.	MAF_INRAE=10.833
NC_035093.1	1403203	.	G	A	.	.	MAF_INRAE=3.333;MAF_USDA=1.695
NC_035093.1	1403257	.	G	A	.	.	MAF_INRAE=2.5
NC_035093.1	1403266	.	C	T	.	.	MAF_INRAE=1.667;MAF_USDA=4.237
NC_035093.1	1403273	.	T	A	.	.	MAF_INRAE=6.667;MAF_USDA=2.542
NC_035093.1	1403287	.	G	A	.	.	MAF_INRAE=1.667;MAF_USDA=4.237
NC_035093.1	1403292	.	A	G	.	.	MAF_USDA=4.167
NC_035093.1	1403381	.	G	C	.	.	MAF_USDA=3.571
NC_035093.1	1403388	.	C	A	.	.	MAF_USDA=11.31
NC_035093.1	1403392	.	T	G	.	.	MAF_USDA=12.5
NC_035093.1	1403408	.	C	T	.	.	MAF_USDA=3.333
NC_035093.1	1403419	.	T	A	.	.	MAF_INRAE=5.833;MAF_USDA=1.667
NC_035093.1	1403438	.	C	T	.	.	MAF_USDA=4.762
NC_035093.1	1403463	.	C	T	.	.	MAF_INRAE=9.167;MAF_USDA=8.929
NC_035093.1	1403464	.	G	A	.	.	MAF_INRAE=3.333;MAF_USDA=1.667
NC_035093.1	1403485	.	G	A	.	.	MAF_USDA=5.357
NC_035093.1	1403491	.	A	T	.	.	MAF_USDA=2.083
NC_035093.1	1403517	.	G	T	.	.	MAF_INRAE=30.0
NC_035093.1	1403532	.	A	G	.	.	MAF_USDA=3.39
NC_035093.1	1403553	.	T	C	.	.	MAF_INRAE=40.833
NC_035093.1	1403565	.	G	A	.	.	MAF_INRAE=9.167;MAF_USDA=5.422
NC_035093.1	1403591	.	G	A	.	.	MAF_INRAE=8.333
NC_035093.1	1403624	.	G	C	.	.	MAF_USDA=4.167
NC_035093.1	1403625	.	A	T	.	.	MAF_USDA=3.571
NC_035093.1	1403647	.	G	C	.	.	MAF_USDA=4.167
NC_035093.1	1403650	.	G	C	.	.	MAF_USDA=10.0
NC_035093.1	1403666	.	G	A	.	.	MAF_USDA=3.571
NC_035093.1	1403685	.	A	T	.	.	MAF_USDA=5.0
NC_035093.1	1403690	.	C	T	.	.	MAF_USDA=4.762
NC_035093.1	1403915	.	T	G	.	.	MAF_USDA=6.25
NC_035093.1	1404013	.	A	G	.	.	MAF_USDA=2.174
NC_035093.1	1404014	.	G	T	.	.	MAF_USDA=2.174
NC_035093.1	1404015	.	G	A	.	.	MAF_USDA=2.174
NC_035093.1	1404028	.	G	A	.	.	MAF_USDA=19.565
NC_035093.1	1404055	.	A	G	.	.	MAF_USDA=15.217
NC_035093.1	1404183	.	G	T	.	.	MAF_USDA=25.0
NC_035093.1	1404189	.	T	C	.	.	MAF_USDA=22.917
NC_035093.1	1404201	.	G	A	.	.	MAF_USDA=6.25
NC_035093.1	1404312	.	T	C	.	.	MAF_USDA=13.043
NC_035093.1	1404322	.	A	T	.	.	MAF_USDA=3.086
NC_035093.1	1404329	.	C	T	.	.	MAF_USDA=4.938
NC_035093.1	1404347	.	C	T	.	.	MAF_USDA=2.542
NC_035093.1	1404365	.	G	A	.	.	MAF_USDA=2.439
NC_035093.1	1404393	.	C	T	.	.	MAF_USDA=4.348
NC_035093.1	1404425	.	T	G	.	.	MAF_USDA=12.805
NC_035093.1	1404446	.	CTTGCAA	CTTGCAC	.	.	MAF_USDA=13.043
NC_035093.1	1404452	.	A	C	.	.	MAF_USDA=11.207
NC_035093.1	1404494	.	T	C	.	.	MAF_USDA=13.043
NC_035093.1	1404548	.	G	T	.	.	MAF_USDA=13.043
NC_035093.1	1404559	.	T	G	.	.	MAF_USDA=6.522
NC_035093.1	1404560	.	G	T	.	.	MAF_USDA=13.043
NC_035093.1	1404565	.	A	T	.	.	MAF_USDA=4.167
NC_035093.1	1404566	.	T	G	.	.	MAF_USDA=4.348
NC_035093.1	1404571	.	G	T	.	.	MAF_USDA=2.5
NC_035093.1	1404619	.	G	C	.	.	MAF_INRAE=30.0
NC_035093.1	1404623	.	A	G	.	.	MAF_INRAE=30.0
NC_035093.1	1404643	.	A	T	.	.	MAF_INRAE=15.833
NC_035093.1	1404666	.	C	T	.	.	MAF_INRAE=2.632
NC_035093.1	1404672	.	C	G	.	.	MAF_INRAE=8.333;MAF_USDA=5.833
NC_035093.1	1404673	.	C	T	.	.	MAF_INRAE=10.833;MAF_USDA=1.667
NC_035093.1	1404674	.	T	C	.	.	MAF_INRAE=20.0;MAF_USDA=10.833
NC_035093.1	1404675	.	G	A	.	.	MAF_INRAE=3.333
NC_035093.1	1404680	.	T	G	.	.	MAF_INRAE=11.667;MAF_USDA=6.667
NC_035093.1	1404700	.	G	C	.	.	MAF_INRAE=14.167
NC_035093.1	1404716	.	G	A	.	.	MAF_USDA=2.5
NC_035093.1	1404738	.	C	T	.	.	MAF_INRAE=32.5;MAF_USDA=12.5
NC_035093.1	1404747	.	G	C	.	.	MAF_INRAE=34.167;MAF_USDA=21.429
NC_035093.1	1404760	.	T	G	.	.	MAF_INRAE=9.167
NC_035093.1	1404765	.	T	G	.	.	MAF_INRAE=2.5
NC_035093.1	1404781	.	T	C	.	.	MAF_USDA=1.639
NC_035093.1	1404785	.	T	G	.	.	MAF_USDA=1.639
NC_035093.1	1404797	.	G	T	.	.	MAF_INRAE=28.947
NC_035093.1	1404848	.	T	C	.	.	MAF_USDA=10.417
NC_035093.1	1404890	.	G	C	.	.	MAF_USDA=9.016
NC_035093.1	1404942	.	G	T	.	.	MAF_USDA=2.459
NC_035093.1	1405020	.	T	A	.	.	MAF_USDA=3.279
NC_035093.1	1405053	.	C	T	.	.	MAF_USDA=1.639
NC_035093.1	1405081	.	G	A	.	.	MAF_USDA=18.033
NC_035093.1	1405115	.	G	A	.	.	MAF_USDA=1.639
NC_035093.1	1405150	.	G	T	.	.	MAF_USDA=1.639
NC_035093.1	1405167	.	T	C	.	.	MAF_USDA=2.083
NC_035093.1	1405173	.	T	C	.	.	MAF_USDA=18.235
NC_035093.1	1405200	.	A	G	.	.	MAF_USDA=14.706
NC_035093.1	1405227	.	C	A	.	.	MAF_USDA=2.459
NC_035093.1	1405230	.	C	G	.	.	MAF_USDA=2.459
NC_035093.1	1405235	.	A	G	.	.	MAF_USDA=3.279
NC_035093.1	1405296	.	C	A	.	.	MAF_USDA=2.459
NC_035093.1	1405308	.	C	A	.	.	MAF_USDA=2.976
NC_035093.1	1405347	.	C	G	.	.	MAF_USDA=2.459
NC_035093.1	1405358	.	A	C	.	.	MAF_USDA=2.459
NC_035093.1	1405398	.	G	A	.	.	MAF_USDA=4.706
NC_035093.1	1405444	.	C	A	.	.	MAF_USDA=4.918
NC_035093.1	1405461	.	A	T	.	.	MAF_USDA=7.377
NC_035093.1	1405495	.	G	A	.	.	MAF_USDA=1.639
NC_035093.1	1405543	.	C	G	.	.	MAF_USDA=1.639
NC_035093.1	1405546	.	A	T	.	.	MAF_USDA=1.639
NC_035093.1	1405573	.	C	A	.	.	MAF_USDA=10.0
NC_035093.1	1405592	.	C	G	.	.	MAF_USDA=4.167
NC_035093.1	1405607	.	A	G	.	.	MAF_USDA=2.083
NC_035093.1	1405608	.	G	T	.	.	MAF_USDA=4.098
NC_035093.1	1405622	.	A	G	.	.	MAF_USDA=2.5
NC_035093.1	1405626	.	C	A	.	.	MAF_USDA=7.377
NC_035093.1	1405639	.	T	C	.	.	MAF_USDA=1.639
NC_035093.1	1405652	.	A	T	.	.	MAF_USDA=4.098
NC_035093.1	1405714	.	T	G	.	.	MAF_USDA=2.083
NC_035093.1	1405715	.	T	A	.	.	MAF_USDA=4.167
NC_035093.1	1405732	.	C	G	.	.	MAF_USDA=1.765
NC_035093.1	1405748	.	G	T	.	.	MAF_USDA=27.083
NC_035093.1	1405749	.	A	G	.	.	MAF_USDA=6.25
NC_035093.1	1405776	.	A	G	.	.	MAF_USDA=10.169
NC_035093.1	1405845	.	T	G	.	.	MAF_USDA=48.824
NC_035093.1	1405858	.	T	C	.	.	MAF_USDA=10.588
NC_035093.1	1405862	.	T	C	.	.	MAF_USDA=47.059
NC_035093.1	1405863	.	G	T	.	.	MAF_USDA=48.235
NC_035093.1	1405872	.	A	T	.	.	MAF_USDA=2.083
NC_035093.1	1405897	.	A	T	.	.	MAF_INRAE=28.947
NC_035093.1	1405914	.	C	A	.	.	MAF_INRAE=5.833
NC_035093.1	1405936	.	T	A	.	.	MAF_INRAE=20.0
NC_035093.1	1405937	.	A	G	.	.	MAF_INRAE=40.833
NC_035093.1	1405940	.	A	C	.	.	MAF_INRAE=7.5
NC_035093.1	1405963	.	G	A	.	.	MAF_INRAE=15.0
NC_035093.1	1405986	.	G	C	.	.	MAF_INRAE=2.632;MAF_USDA=3.279
NC_035093.1	1405987	.	T	C	.	.	MAF_INRAE=2.5;MAF_USDA=5.738
NC_035093.1	1405992	.	A	T	.	.	MAF_INRAE=2.5;MAF_USDA=5.738
NC_035093.1	1406001	.	C	T	.	.	MAF_USDA=3.279
NC_035093.1	1406022	.	A	C	.	.	MAF_USDA=7.377
NC_035093.1	1406024	.	C	T	.	.	MAF_INRAE=1.667;MAF_USDA=3.279
NC_035093.1	1406054	.	A	T	.	.	MAF_INRAE=15.0
NC_035093.1	1406059	.	A	T	.	.	MAF_INRAE=19.167
NC_035093.1	1406072	.	C	A	.	.	MAF_USDA=1.639
NC_035093.1	1406112	.	T	G	.	.	MAF_INRAE=19.167;MAF_USDA=2.5
NC_035093.1	1406143	.	A	C	.	.	MAF_INRAE=40.833
NC_035093.1	1406199	.	T	C	.	.	MAF_USDA=1.639
NC_035093.1	1406234	.	T	A	.	.	MAF_USDA=4.167
NC_035093.1	1406283	.	A	C	.	.	MAF_USDA=5.0
NC_035093.1	1406331	.	A	G	.	.	MAF_INRAE=7.895
NC_035093.1	1406556	.	C	T	.	.	MAF_USDA=1.176
NC_035093.1	1406563	.	G	A	.	.	MAF_USDA=4.706
NC_035093.1	1406652	.	C	T	.	.	MAF_INRAE=14.167
NC_035093.1	1406663	.	C	T	.	.	MAF_INRAE=2.5
NC_035093.1	1406736	.	T	A	.	.	MAF_INRAE=2.632
NC_035093.1	1406807	.	G	C	.	.	MAF_USDA=14.583
NC_035093.1	1406816	.	T	C	.	.	MAF_USDA=8.333
NC_035093.1	1406821	.	A	G	.	.	MAF_USDA=50.0
NC_035093.1	1406912	.	A	T	.	.	MAF_USDA=22.917
NC_035093.1	1406973	.	A	T	.	.	MAF_USDA=33.333
NC_035093.1	1406980	.	G	A	.	.	MAF_USDA=22.917
NC_035093.1	1407007	.	TC	TG	.	.	MAF_USDA=20.833
NC_035093.1	1407011	.	T	G	.	.	MAF_USDA=14.583
NC_035093.1	1407013	.	C	A	.	.	MAF_USDA=4.098
NC_035093.1	1407036	.	T	A	.	.	MAF_USDA=14.583
NC_035093.1	1407055	.	C	T	.	.	MAF_USDA=10.417
NC_035093.1	1407058	.	G	T	.	.	MAF_USDA=12.5
NC_035093.1	1407073	.	G	A	.	.	MAF_INRAE=2.632
NC_035093.1	1407203	.	C	T	.	.	MAF_USDA=3.279
NC_035093.1	1407225	.	G	C	.	.	MAF_INRAE=28.333;MAF_USDA=16.667
NC_035093.1	1407252	.	C	G	.	.	MAF_USDA=4.918
NC_035093.1	1407269	.	C	T	.	.	MAF_INRAE=6.667
NC_035093.1	1407309	.	G	A	.	.	MAF_INRAE=14.167;MAF_USDA=14.583
NC_035093.1	1407321	.	C	A	.	.	MAF_INRAE=3.333
NC_035093.1	1407333	.	G	C	.	.	MAF_INRAE=46.667;MAF_USDA=31.25
NC_035093.1	1407334	.	A	G	.	.	MAF_INRAE=8.333
NC_035093.1	1407376	.	T	G	.	.	MAF_INRAE=50.0
NC_035093.1	1407392	.	C	T	.	.	MAF_INRAE=41.667;MAF_USDA=22.353
NC_035093.1	1407395	.	C	A	.	.	MAF_INRAE=41.667;MAF_USDA=25.882
NC_035093.1	1407410	.	T	C	.	.	MAF_INRAE=15.0;MAF_USDA=5.294
NC_035093.1	1407417	.	G	A	.	.	MAF_INRAE=1.667
NC_035093.1	1407443	.	G	C	.	.	MAF_USDA=4.918
NC_035093.1	1407454	.	C	T	.	.	MAF_USDA=4.098
NC_035093.1	1407455	.	G	A	.	.	MAF_INRAE=2.632;MAF_USDA=4.706
NC_035093.1	1407495	.	A	G	.	.	MAF_INRAE=17.5;MAF_USDA=8.197
NC_035093.1	1407500	.	T	C	.	.	MAF_INRAE=10.833
NC_035093.1	1407502	.	C	A	.	.	MAF_INRAE=32.278;MAF_USDA=22.353
NC_035093.1	1407524	.	A	G	.	.	MAF_INRAE=6.962
NC_035093.1	1407549	.	C	T	.	.	MAF_INRAE=2.5
NC_035093.1	1407575	.	G	T	.	.	MAF_INRAE=1.667
NC_035093.1	1407578	.	T	C	.	.	MAF_INRAE=15.833
NC_035093.1	1407579	.	A	T	.	.	MAF_INRAE=8.333
NC_035093.1	1407641	.	A	G	.	.	MAF_INRAE=46.667
NC_035093.1	1407647	.	T	C	.	.	MAF_INRAE=46.667
NC_035093.1	1407741	.	C	T	.	.	MAF_INRAE=6.667
NC_035093.1	1407782	.	A	G	.	.	MAF_INRAE=13.333
NC_035093.1	1407789	.	C	A	.	.	MAF_INRAE=2.5
NC_035093.1	1407815	.	T	C	.	.	MAF_INRAE=23.333
NC_035093.1	1407818	.	G	A	.	.	MAF_INRAE=2.5
NC_035093.1	1407833	.	C	T	.	.	MAF_INRAE=19.62
NC_035093.1	1407839	.	C	T	.	.	MAF_INRAE=19.62
NC_035093.1	1407840	.	G	A	.	.	MAF_INRAE=18.354
NC_035093.1	1408040	.	C	A	.	.	MAF_INRAE=10.833
NC_035093.1	1408085	.	C	T	.	.	MAF_INRAE=5.833;MAF_USDA=8.333
NC_035093.1	1408235	.	C	T	.	.	MAF_INRAE=8.333;MAF_USDA=14.583
NC_035093.1	1408250	.	G	A	.	.	MAF_INRAE=2.5;MAF_USDA=14.583
NC_035093.1	1408280	.	C	T	.	.	MAF_INRAE=14.167
NC_035093.1	1408289	.	A	G	.	.	MAF_INRAE=19.167
NC_035093.1	1408310	.	G	A	.	.	MAF_INRAE=7.5
NC_035093.1	1408315	.	T	C	.	.	MAF_INRAE=16.667
NC_035093.1	1408322	.	T	A	.	.	MAF_INRAE=4.167
NC_035093.1	1408324	.	G	A	.	.	MAF_INRAE=4.167
NC_035093.1	1408331	.	A	G	.	.	MAF_INRAE=3.333
NC_035093.1	1408339	.	T	G	.	.	MAF_INRAE=37.5
NC_035093.1	1408343	.	C	T	.	.	MAF_INRAE=3.333
NC_035093.1	1408348	.	A	G	.	.	MAF_INRAE=12.5
NC_035093.1	1408450	.	C	G	.	.	MAF_INRAE=4.167
NC_035093.1	1408457	.	G	A	.	.	MAF_INRAE=6.667;MAF_USDA=8.333
NC_035093.1	1408514	.	G	C	.	.	MAF_INRAE=2.5
NC_035093.1	1408539	.	C	T	.	.	MAF_USDA=1.639
NC_035093.1	1408545	.	A	G	.	.	MAF_USDA=8.333
NC_035093.1	1408562	.	C	A	.	.	MAF_USDA=2.459
NC_035093.1	1408580	.	C	G	.	.	MAF_USDA=2.459
NC_035093.1	1408661	.	G	A	.	.	MAF_USDA=5.738
NC_035093.1	1408683	.	C	A	.	.	MAF_INRAE=2.632;MAF_USDA=4.706
NC_035093.1	1408693	.	C	A	.	.	MAF_USDA=6.25
NC_035093.1	1408702	.	G	A	.	.	MAF_INRAE=2.632
NC_035093.1	1408722	.	T	C	.	.	MAF_USDA=25.882
NC_035093.1	1408736	.	A	G	.	.	MAF_USDA=1.667
NC_035093.1	1408783	.	G	A	.	.	MAF_USDA=48.305
NC_035093.1	1408867	.	T	C	.	.	MAF_INRAE=7.5
NC_035093.1	1408880	.	G	A	.	.	MAF_INRAE=33.333
NC_035093.1	1408891	.	T	G	.	.	MAF_INRAE=15.833
NC_035093.1	1408903	.	T	G	.	.	MAF_USDA=22.917
NC_035093.1	1408956	.	T	G	.	.	MAF_USDA=6.25
NC_035093.1	1408960	.	G	T	.	.	MAF_USDA=6.25
NC_035093.1	1409108	.	T	C	.	.	MAF_USDA=34.783
NC_035093.1	1409242	.	G	A	.	.	MAF_INRAE=18.421
NC_035093.1	1409263	.	A	G	.	.	MAF_INRAE=2.632
NC_035093.1	1409301	.	T	G	.	.	MAF_USDA=29.167
NC_035093.1	1409312	.	G	T	.	.	MAF_USDA=4.706
NC_035093.1	1409340	.	C	A	.	.	MAF_INRAE=3.333
NC_035093.1	1409342	.	T	A	.	.	MAF_INRAE=3.333
NC_035093.1	1409344	.	C	A	.	.	MAF_INRAE=1.667
NC_035093.1	1409403	.	C	T	.	.	MAF_USDA=11.765
NC_035093.1	1411080	.	A	G	.	.	MAF_INRAE=10.0
NC_035093.1	1411092	.	G	A	.	.	MAF_USDA=1.639
NC_035093.1	1411098	.	A	T	.	.	MAF_INRAE=13.333
NC_035093.1	1411104	.	A	G	.	.	MAF_INRAE=20.833;MAF_USDA=10.588
NC_035093.1	1411109	.	A	G	.	.	MAF_USDA=6.471
NC_035093.1	1411138	.	T	G	.	.	MAF_INRAE=7.895;MAF_USDA=15.882
NC_035093.1	1411158	.	T	G	.	.	MAF_USDA=24.706
NC_035093.1	1411159	.	T	G	.	.	MAF_INRAE=23.333;MAF_USDA=14.118
NC_035093.1	1411164	.	T	G	.	.	MAF_USDA=27.647
NC_035093.1	1411165	.	T	G	.	.	MAF_USDA=21.765
NC_035093.1	1411257	.	C	G	.	.	MAF_INRAE=10.526
NC_035093.1	1411295	.	C	A	.	.	MAF_USDA=1.639
NC_035093.1	1411353	.	A	T	.	.	MAF_USDA=15.882
NC_035093.1	1411356	.	T	A	.	.	MAF_USDA=12.5
NC_035093.1	1411386	.	G	T	.	.	MAF_USDA=10.417
NC_035093.1	1411590	.	G	A	.	.	MAF_USDA=4.167
NC_035093.1	1412182	.	C	A	.	.	MAF_USDA=3.279
NC_035093.1	1412183	.	T	C	.	.	MAF_USDA=18.75
NC_035093.1	1412219	.	G	T	.	.	MAF_USDA=7.059
NC_035093.1	1412230	.	G	T	.	.	MAF_USDA=1.639
NC_035093.1	1412255	.	G	T	.	.	MAF_USDA=17.059
NC_035093.1	1412265	.	G	A	.	.	MAF_INRAE=7.895
NC_035093.1	1412268	.	G	C	.	.	MAF_USDA=15.882
NC_035093.1	1412270	.	G	C	.	.	MAF_USDA=2.083
NC_035093.1	1412287	.	C	T	.	.	MAF_INRAE=7.895;MAF_USDA=4.118
NC_035093.1	1412296	.	C	T	.	.	MAF_USDA=12.941
NC_035093.1	1412325	.	A	C	.	.	MAF_USDA=10.0
NC_035093.1	1412400	.	T	A	.	.	MAF_USDA=12.5
NC_035093.1	1412895	.	T	A	.	.	MAF_USDA=17.391
NC_035093.1	1412919	.	A	G	.	.	MAF_USDA=15.217
NC_035093.1	1412929	.	A	T	.	.	MAF_USDA=2.174
NC_035093.1	1412937	.	C	T	.	.	MAF_USDA=19.277
NC_035093.1	1412941	.	T	G	.	.	MAF_USDA=8.696
NC_035093.1	1412948	.	C	A	.	.	MAF_USDA=17.391
NC_035093.1	1413004	.	G	T	.	.	MAF_USDA=6.25
NC_035093.1	1413010	.	T	C	.	.	MAF_USDA=10.417
NC_035093.1	1413011	.	G	A	.	.	MAF_USDA=6.25
NC_035093.1	1413012	.	A	G	.	.	MAF_USDA=12.5
NC_035093.1	1413027	.	A	G	.	.	MAF_USDA=6.25
NC_035093.1	1413039	.	T	G	.	.	MAF_USDA=10.417
NC_035093.1	1413054	.	C	A	.	.	MAF_INRAE=21.053;MAF_USDA=14.583
NC_035093.1	1413075	.	C	G	.	.	MAF_USDA=2.459
NC_035093.1	1413088	.	T	G	.	.	MAF_USDA=8.333
NC_035093.1	1413094	.	C	T	.	.	MAF_INRAE=2.5;MAF_USDA=22.917
NC_035093.1	1413108	.	T	G	.	.	MAF_USDA=2.459
NC_035093.1	1413117	.	T	C	.	.	MAF_USDA=5.738
NC_035093.1	1413126	.	A	T	.	.	MAF_USDA=1.639
NC_035093.1	1413130	.	C	T	.	.	MAF_INRAE=8.333
NC_035093.1	1413140	.	A	G	.	.	MAF_USDA=21.311
NC_035093.1	1413141	.	T	C	.	.	MAF_USDA=12.295
NC_035093.1	1413144	.	C	A	.	.	MAF_USDA=21.311
NC_035093.1	1413194	.	T	C	.	.	MAF_INRAE=1.667
NC_035093.1	1413201	.	A	T	.	.	MAF_USDA=3.279
NC_035093.1	1413202	.	A	C	.	.	MAF_USDA=7.377
NC_035093.1	1413236	.	T	A	.	.	MAF_INRAE=11.667;MAF_USDA=5.738
NC_035093.1	1413251	.	G	A	.	.	MAF_INRAE=11.667;MAF_USDA=4.706
NC_035093.1	1413256	.	G	T	.	.	MAF_INRAE=27.5
NC_035093.1	1413270	.	G	A	.	.	MAF_INRAE=9.167
NC_035093.1	1413337	.	C	A	.	.	MAF_INRAE=32.5;MAF_USDA=23.77
NC_035093.1	1413338	.	G	A	.	.	MAF_INRAE=32.5;MAF_USDA=23.77
NC_035093.1	1413340	.	T	G	.	.	MAF_USDA=4.918
NC_035093.1	1413352	.	G	A	.	.	MAF_INRAE=23.333
NC_035093.1	1413358	.	C	A	.	.	MAF_INRAE=2.632;MAF_USDA=9.016
NC_035093.1	1413360	.	T	C	.	.	MAF_INRAE=34.167
NC_035093.1	1413361	.	G	C	.	.	MAF_INRAE=41.667
NC_035093.1	1413401	.	T	C	.	.	MAF_INRAE=1.667
NC_035093.1	1413403	.	T	G	.	.	MAF_INRAE=1.667;MAF_USDA=1.639
NC_035093.1	1413429	.	C	T	.	.	MAF_USDA=11.475
NC_035093.1	1413441	.	A	T	.	.	MAF_INRAE=12.5;MAF_USDA=9.016
NC_035093.1	1413442	.	G	A	.	.	MAF_USDA=1.639
NC_035093.1	1413456	.	C	T	.	.	MAF_USDA=7.377
NC_035093.1	1413457	.	G	A	.	.	MAF_INRAE=24.167
NC_035093.1	1413479	.	C	T	.	.	MAF_INRAE=48.333
NC_035093.1	1413509	.	C	A	.	.	MAF_INRAE=30.833
NC_035093.1	1413515	.	C	T	.	.	MAF_USDA=3.279
NC_035093.1	1413524	.	A	G	.	.	MAF_USDA=4.918
NC_035093.1	1413549	.	C	T	.	.	MAF_INRAE=38.333
NC_035093.1	1413556	.	C	G	.	.	MAF_INRAE=38.333
NC_035093.1	1413607	.	C	G	.	.	MAF_INRAE=8.333;MAF_USDA=4.167
NC_035093.1	1413644	.	C	A	.	.	MAF_USDA=8.333
NC_035093.1	1413676	.	G	T	.	.	MAF_INRAE=15.833
NC_035093.1	1413687	.	C	A	.	.	MAF_INRAE=4.43;MAF_USDA=7.647
NC_035093.1	1413721	.	C	T	.	.	MAF_INRAE=17.5;MAF_USDA=29.167
NC_035093.1	1413742	.	C	G	.	.	MAF_INRAE=9.167
NC_035093.1	1413747	.	T	A	.	.	MAF_USDA=4.098
NC_035093.1	1413748	.	G	T	.	.	MAF_USDA=2.459
NC_035093.1	1413752	.	A	G	.	.	MAF_USDA=4.098
NC_035093.1	1413766	.	C	T	.	.	MAF_USDA=2.083
NC_035093.1	1413779	.	T	C	.	.	MAF_USDA=1.639
NC_035093.1	1413789	.	T	A	.	.	MAF_INRAE=14.167
NC_035093.1	1413806	.	A	G	.	.	MAF_USDA=2.941
NC_035093.1	1413866	.	C	T	.	.	MAF_USDA=1.639
NC_035093.1	1413881	.	G	T	.	.	MAF_INRAE=27.848
NC_035093.1	1413903	.	T	G	.	.	MAF_INRAE=8.228
NC_035093.1	1414214	.	T	A	.	.	MAF_USDA=31.25
NC_035093.1	1414280	.	T	A	.	.	MAF_USDA=20.833
NC_035093.1	1414391	.	C	T	.	.	MAF_USDA=18.75
NC_035093.1	1414521	.	G	A	.	.	MAF_USDA=16.667
NC_035093.1	1414558	.	C	A	.	.	MAF_USDA=14.583
NC_035093.1	1415925	.	T	C	.	.	MAF_USDA=10.87
NC_035093.1	1415940	.	A	C	.	.	MAF_USDA=50.0
NC_035093.1	1415972	.	T	A	.	.	MAF_USDA=18.182
NC_035093.1	1415991	.	A	T	.	.	MAF_USDA=13.043
NC_035093.1	1416250	.	A	G	.	.	MAF_USDA=21.341
NC_035093.1	1416668	.	C	A	.	.	MAF_USDA=25.0
NC_035093.1	1416719	.	C	A	.	.	MAF_USDA=50.0
NC_035093.1	1416729	.	A	C	.	.	MAF_USDA=8.333
NC_035093.1	1416731	.	G	A	.	.	MAF_USDA=14.583
NC_035093.1	1416769	.	T	A	.	.	MAF_USDA=10.417
NC_035093.1	1416847	.	T	C	.	.	MAF_USDA=50.0
NC_035093.1	1416862	.	CT	CG	.	.	MAF_USDA=31.25
NC_035093.1	1416911	.	C	T	.	.	MAF_USDA=8.333
NC_035093.1	1416925	.	G	T	.	.	MAF_USDA=8.333
NC_035093.1	1417024	.	TCTA	TCTT	.	.	MAF_USDA=50.0
NC_035093.1	1417748	.	T	C	.	.	MAF_USDA=31.25
NC_035093.1	1417790	.	G	A	.	.	MAF_USDA=1.695
NC_035093.1	1417856	.	G	A	.	.	MAF_USDA=4.167
NC_035093.1	1417865	.	G	T	.	.	MAF_USDA=3.614
NC_035093.1	1417904	.	C	T	.	.	MAF_USDA=43.75
NC_035093.1	1417951	.	T	C	.	.	MAF_USDA=39.583
NC_035093.1	1418426	.	A	G	.	.	MAF_INRAE=1.899;MAF_USDA=8.197
NC_035093.1	1418432	.	A	G	.	.	MAF_INRAE=3.333
NC_035093.1	1418435	.	G	A	.	.	MAF_INRAE=3.333
NC_035093.1	1418442	.	C	T	.	.	MAF_INRAE=9.167
NC_035093.1	1418452	.	G	A	.	.	MAF_USDA=4.918
NC_035093.1	1418455	.	A	G	.	.	MAF_INRAE=13.333
NC_035093.1	1418464	.	A	G	.	.	MAF_INRAE=1.667;MAF_USDA=4.918
NC_035093.1	1418506	.	C	T	.	.	MAF_INRAE=35.0
NC_035093.1	1418513	.	G	C	.	.	MAF_INRAE=2.632
NC_035093.1	1418548	.	C	T	.	.	MAF_INRAE=4.167
NC_035093.1	1418567	.	A	G	.	.	MAF_USDA=18.75
NC_035093.1	1418587	.	T	A	.	.	MAF_INRAE=7.5
NC_035093.1	1418594	.	T	C	.	.	MAF_USDA=3.279
NC_035093.1	1418821	.	A	T	.	.	MAF_INRAE=7.895;MAF_USDA=3.279
NC_035093.1	1418848	.	C	T	.	.	MAF_USDA=7.377
NC_035093.1	1419082	.	A	C	.	.	MAF_INRAE=7.5
NC_035093.1	1419088	.	A	G	.	.	MAF_INRAE=4.167
NC_035093.1	1419095	.	G	A	.	.	MAF_INRAE=15.833;MAF_USDA=4.167
NC_035093.1	1419103	.	T	A	.	.	MAF_INRAE=8.861;MAF_USDA=6.25
NC_035093.1	1419156	.	C	T	.	.	MAF_INRAE=16.667;MAF_USDA=7.059
NC_035093.1	1419162	.	C	T	.	.	MAF_INRAE=13.291;MAF_USDA=14.706
NC_035093.1	1419169	.	G	T	.	.	MAF_INRAE=3.333
NC_035093.1	1419172	.	A	G	.	.	MAF_INRAE=7.5;MAF_USDA=8.824
NC_035093.1	1419212	.	T	C	.	.	MAF_USDA=1.639
NC_035093.1	1419235	.	A	G	.	.	MAF_INRAE=8.333
NC_035093.1	1419249	.	A	G	.	.	MAF_INRAE=16.667
NC_035093.1	1419255	.	G	A	.	.	MAF_INRAE=8.333;MAF_USDA=14.583
NC_035093.1	1419334	.	G	A	.	.	MAF_INRAE=12.5
NC_035093.1	1419366	.	T	C	.	.	MAF_INRAE=13.333
NC_035093.1	1419369	.	C	T	.	.	MAF_INRAE=11.667;MAF_USDA=15.294
NC_035093.1	1419381	.	C	T	.	.	MAF_USDA=7.647
NC_035093.1	1419382	.	A	G	.	.	MAF_USDA=7.647
NC_035093.1	1419430	.	A	C	.	.	MAF_INRAE=12.5;MAF_USDA=3.279
NC_035093.1	1419432	.	C	T	.	.	MAF_INRAE=16.667;MAF_USDA=4.918
NC_035093.1	1419435	.	G	A	.	.	MAF_USDA=10.417
NC_035093.1	1419437	.	G	A	.	.	MAF_INRAE=9.167;MAF_USDA=7.377
NC_035093.1	1419439	.	T	G	.	.	MAF_INRAE=26.667
NC_035093.1	1419456	.	G	A	.	.	MAF_USDA=5.738
NC_035093.1	1419459	.	C	A	.	.	MAF_INRAE=10.0;MAF_USDA=22.917
NC_035093.1	1419463	.	G	T	.	.	MAF_INRAE=10.0;MAF_USDA=20.833
NC_035093.1	1419467	.	A	G	.	.	MAF_INRAE=10.0;MAF_USDA=10.417
NC_035093.1	1419473	.	G	C	.	.	MAF_INRAE=10.0;MAF_USDA=20.833
NC_035093.1	1419475	.	A	G	.	.	MAF_INRAE=10.0;MAF_USDA=10.417
NC_035093.1	1419523	.	A	T	.	.	MAF_INRAE=10.0;MAF_USDA=5.294
NC_035093.1	1419549	.	C	T	.	.	MAF_INRAE=5.0;MAF_USDA=3.529
NC_035093.1	1419552	.	C	T	.	.	MAF_INRAE=13.333;MAF_USDA=14.706
NC_035093.1	1419564	.	T	C	.	.	MAF_USDA=9.412
NC_035093.1	1419627	.	G	A	.	.	MAF_USDA=2.5
NC_035093.1	1419649	.	C	T	.	.	MAF_INRAE=2.5
NC_035093.1	1419650	.	T	C	.	.	MAF_USDA=3.279
NC_035093.1	1419679	.	G	A	.	.	MAF_USDA=2.083
NC_035093.1	1419731	.	G	T	.	.	MAF_USDA=18.75
NC_035093.1	1419750	.	G	A	.	.	MAF_USDA=12.5
NC_035093.1	1419806	.	C	T	.	.	MAF_USDA=13.043
NC_035093.1	1419951	.	C	T	.	.	MAF_USDA=2.083
NC_035093.1	1420018	.	A	G	.	.	MAF_INRAE=1.667
NC_035093.1	1420131	.	T	A	.	.	MAF_INRAE=11.667;MAF_USDA=20.833
NC_035093.1	1420291	.	C	A	.	.	MAF_USDA=6.25
NC_035093.1	1420408	.	T	C	.	.	MAF_USDA=47.917
NC_035093.1	1420446	.	A	G	.	.	MAF_INRAE=6.667
NC_035093.1	1420489	.	T	C	.	.	MAF_INRAE=12.5
NC_035093.1	1420496	.	C	G	.	.	MAF_INRAE=12.5
NC_035093.1	1420511	.	A	G	.	.	MAF_INRAE=3.333;MAF_USDA=3.333
NC_035093.1	1420534	.	C	T	.	.	MAF_USDA=3.571
NC_035093.1	1420625	.	G	A	.	.	MAF_USDA=8.333
NC_035093.1	1420626	.	A	C	.	.	MAF_USDA=7.5
NC_035093.1	1420640	.	T	G	.	.	MAF_USDA=43.75
NC_035093.1	1420647	.	G	T	.	.	MAF_INRAE=15.833
NC_035093.1	1420677	.	T	C	.	.	MAF_USDA=7.059
NC_035093.1	1420827	.	C	T	.	.	MAF_USDA=9.483
NC_035093.1	1421215	.	C	A	.	.	MAF_USDA=1.639
NC_035093.1	1421273	.	T	G	.	.	MAF_USDA=8.333
NC_035093.1	1421313	.	G	A	.	.	MAF_USDA=4.167
NC_035093.1	1421360	.	G	T	.	.	MAF_USDA=47.727
NC_035093.1	1422723	.	T	C	.	.	MAF_INRAE=7.5;MAF_USDA=18.75
NC_035093.1	1422738	.	G	T	.	.	MAF_INRAE=3.333;MAF_USDA=10.417
NC_035093.1	1422764	.	T	A	.	.	MAF_INRAE=37.5
NC_035093.1	1422776	.	A	T	.	.	MAF_USDA=4.706
NC_035093.1	1422803	.	G	T	.	.	MAF_INRAE=8.333
NC_035093.1	1422819	.	T	C	.	.	MAF_INRAE=9.167
NC_035093.1	1422822	.	T	C	.	.	MAF_INRAE=15.833
NC_035093.1	1422826	.	A	G	.	.	MAF_INRAE=4.167
NC_035093.1	1422828	.	C	T	.	.	MAF_INRAE=15.833
NC_035093.1	1422843	.	A	C	.	.	MAF_INRAE=15.833
NC_035093.1	1422846	.	A	C	.	.	MAF_INRAE=15.833
NC_035093.1	1422866	.	T	G	.	.	MAF_INRAE=10.0;MAF_USDA=4.098
NC_035093.1	1422888	.	A	T	.	.	MAF_INRAE=9.167;MAF_USDA=6.25
NC_035093.1	1422894	.	T	G	.	.	MAF_INRAE=16.667;MAF_USDA=10.588
NC_035093.1	1422911	.	G	T	.	.	MAF_USDA=2.941
NC_035093.1	1422916	.	C	T	.	.	MAF_INRAE=8.228;MAF_USDA=22.941
NC_035093.1	1422923	.	A	T	.	.	MAF_INRAE=4.43;MAF_USDA=1.639
NC_035093.1	1422930	.	A	C	.	.	MAF_INRAE=4.43;MAF_USDA=1.639
NC_035093.1	1422932	.	T	G	.	.	MAF_INRAE=6.667
NC_035093.1	1422937	.	G	A	.	.	MAF_INRAE=2.632;MAF_USDA=2.459
NC_035093.1	1422949	.	C	T	.	.	MAF_INRAE=27.5
NC_035093.1	1422963	.	C	G	.	.	MAF_INRAE=5.833
NC_035093.1	1422998	.	G	A	.	.	MAF_INRAE=35.833
NC_035093.1	1423010	.	T	C	.	.	MAF_INRAE=35.833
NC_035093.1	1423038	.	G	A	.	.	MAF_INRAE=7.5
NC_035093.1	1423041	.	A	T	.	.	MAF_INRAE=7.5
NC_035093.1	1423049	.	T	C	.	.	MAF_INRAE=7.5
NC_035093.1	1423062	.	G	C	.	.	MAF_INRAE=35.0
NC_035093.1	1423083	.	T	A	.	.	MAF_INRAE=21.667
NC_035093.1	1423095	.	A	G	.	.	MAF_INRAE=24.684
NC_035093.1	1423096	.	C	T	.	.	MAF_INRAE=13.333
NC_035093.1	1423097	.	C	A	.	.	MAF_INRAE=13.333
NC_035093.1	1423109	.	T	C	.	.	MAF_INRAE=40.833
NC_035093.1	1423118	.	T	C	.	.	MAF_INRAE=34.167
NC_035093.1	1423123	.	A	G	.	.	MAF_INRAE=35.0
NC_035093.1	1423127	.	C	T	.	.	MAF_INRAE=8.861;MAF_USDA=6.25
NC_035093.1	1423138	.	T	C	.	.	MAF_USDA=1.639
NC_035093.1	1423139	.	G	T	.	.	MAF_INRAE=7.5
NC_035093.1	1423155	.	A	G	.	.	MAF_INRAE=8.228;MAF_USDA=7.059
NC_035093.1	1423156	.	C	T	.	.	MAF_INRAE=32.5
NC_035093.1	1423185	.	T	G	.	.	MAF_INRAE=39.167
NC_035093.1	1423194	.	C	G	.	.	MAF_INRAE=19.167;MAF_USDA=25.0
NC_035093.1	1423219	.	A	T	.	.	MAF_INRAE=19.167
NC_035093.1	1423236	.	T	A	.	.	MAF_INRAE=2.632
NC_035093.1	1423237	.	C	A	.	.	MAF_INRAE=16.667
NC_035093.1	1423252	.	T	G	.	.	MAF_INRAE=5.833
NC_035093.1	1423267	.	A	G	.	.	MAF_INRAE=25.833
NC_035093.1	1423300	.	T	G	.	.	MAF_INRAE=30.0
NC_035093.1	1423309	.	C	A	.	.	MAF_INRAE=20.833
NC_035093.1	1423319	.	T	C	.	.	MAF_INRAE=18.333
NC_035093.1	1423333	.	A	T	.	.	MAF_INRAE=30.833
NC_035093.1	1423345	.	A	G	.	.	MAF_INRAE=3.333
NC_035093.1	1423349	.	A	T	.	.	MAF_USDA=2.083
NC_035093.1	1424193	.	C	G	.	.	MAF_INRAE=2.632
NC_035093.1	1430044	.	T	G	.	.	MAF_USDA=6.627
NC_035093.1	1430389	.	A	T	.	.	MAF_INRAE=13.158
NC_035093.1	1435649	.	C	T	.	.	MAF_INRAE=15.833
NC_035093.1	1435718	.	C	A	.	.	MAF_USDA=15.574
NC_035093.1	1435735	.	T	G	.	.	MAF_INRAE=5.0;MAF_USDA=12.941
NC_035093.1	1435767	.	A	G	.	.	MAF_INRAE=15.0;MAF_USDA=1.639
NC_035093.1	1435770	.	A	G	.	.	MAF_USDA=3.279
NC_035093.1	1435781	.	G	A	.	.	MAF_INRAE=1.667;MAF_USDA=8.333
NC_035093.1	1435830	.	T	A	.	.	MAF_USDA=4.167
NC_035093.1	1436020	.	A	C	.	.	MAF_INRAE=42.5
NC_035093.1	1436029	.	A	C	.	.	MAF_INRAE=17.5
NC_035093.1	1436095	.	T	C	.	.	MAF_INRAE=12.5;MAF_USDA=12.5
NC_035093.1	1436120	.	A	T	.	.	MAF_INRAE=15.0
NC_035093.1	1437286	.	T	A	.	.	MAF_INRAE=1.667
NC_035093.1	1437318	.	G	A	.	.	MAF_USDA=8.333
NC_035093.1	1437330	.	G	A	.	.	MAF_INRAE=4.43
NC_035093.1	1437337	.	C	T	.	.	MAF_USDA=8.333
NC_035093.1	1437339	.	C	A	.	.	MAF_INRAE=8.333
NC_035093.1	1437353	.	A	T	.	.	MAF_INRAE=3.333
NC_035093.1	1437358	.	T	G	.	.	MAF_INRAE=13.333
NC_035093.1	1437382	.	G	A	.	.	MAF_INRAE=1.667;MAF_USDA=12.5
NC_035093.1	1437405	.	T	C	.	.	MAF_INRAE=3.333
NC_035093.1	1437428	.	C	T	.	.	MAF_USDA=6.522
NC_035093.1	1437465	.	C	T	.	.	MAF_INRAE=4.167
NC_035093.1	1437466	.	A	G	.	.	MAF_INRAE=4.167
NC_035093.1	1437500	.	T	C	.	.	MAF_INRAE=26.667
NC_035093.1	1437517	.	T	C	.	.	MAF_INRAE=13.333
NC_035093.1	1437610	.	G	T	.	.	MAF_INRAE=4.167
NC_035093.1	1437636	.	C	G	.	.	MAF_INRAE=4.167
NC_035093.1	1437655	.	G	A	.	.	MAF_INRAE=4.167
NC_035093.1	1437663	.	C	T	.	.	MAF_INRAE=7.5;MAF_USDA=2.976
NC_035093.1	1437693	.	T	G	.	.	MAF_INRAE=4.167
NC_035093.1	1437728	.	A	C	.	.	MAF_INRAE=30.0
NC_035093.1	1437731	.	A	G	.	.	MAF_INRAE=2.5
NC_035093.1	1437751	.	A	G	.	.	MAF_INRAE=16.667
NC_035093.1	1437752	.	T	A	.	.	MAF_INRAE=2.632
NC_035093.1	1437763	.	A	T	.	.	MAF_INRAE=23.333;MAF_USDA=22.353
NC_035093.1	1437771	.	G	A	.	.	MAF_INRAE=1.667;MAF_USDA=6.557
NC_035093.1	1437778	.	T	G	.	.	MAF_INRAE=13.333;MAF_USDA=17.059
NC_035093.1	1437781	.	T	G	.	.	MAF_INRAE=13.333;MAF_USDA=1.639
NC_035093.1	1437782	.	A	G	.	.	MAF_INRAE=1.667
NC_035093.1	1437796	.	C	T	.	.	MAF_INRAE=2.5
NC_035093.1	1437803	.	C	T	.	.	MAF_INRAE=12.5
NC_035093.1	1437804	.	A	T	.	.	MAF_INRAE=1.667
NC_035093.1	1437831	.	G	T	.	.	MAF_USDA=1.176
NC_035093.1	1437833	.	G	A	.	.	MAF_INRAE=9.167;MAF_USDA=7.377
NC_035093.1	1437840	.	T	A	.	.	MAF_INRAE=15.0
NC_035093.1	1437860	.	A	T	.	.	MAF_USDA=4.118
NC_035093.1	1437864	.	C	A	.	.	MAF_INRAE=4.167;MAF_USDA=27.083
NC_035093.1	1437927	.	A	T	.	.	MAF_USDA=17.213
NC_035093.1	1437941	.	A	G	.	.	MAF_USDA=4.918
NC_035093.1	1448536	.	T	A	.	.	MAF_USDA=34.783
NC_035093.1	1448963	.	A	G	.	.	MAF_USDA=7.059
NC_035093.1	1448981	.	T	C	.	.	MAF_USDA=2.459
NC_035093.1	1449006	.	C	A	.	.	MAF_USDA=8.235
NC_035093.1	1449045	.	T	C	.	.	MAF_USDA=10.417
NC_035093.1	1449789	.	C	A	.	.	MAF_INRAE=4.167
NC_035093.1	1449834	.	T	G	.	.	MAF_INRAE=5.833
NC_035093.1	1449835	.	T	G	.	.	MAF_INRAE=30.833
NC_035093.1	1449844	.	T	A	.	.	MAF_INRAE=11.667
NC_035093.1	1449852	.	A	G	.	.	MAF_INRAE=5.0
NC_035093.1	1449854	.	C	A	.	.	MAF_INRAE=12.5
NC_035093.1	1449863	.	C	T	.	.	MAF_INRAE=5.0
NC_035093.1	1449864	.	T	C	.	.	MAF_INRAE=5.0
NC_035093.1	1449872	.	C	A	.	.	MAF_INRAE=5.0
NC_035093.1	1449875	.	C	T	.	.	MAF_INRAE=10.833
NC_035093.1	1449888	.	C	A	.	.	MAF_INRAE=4.167
NC_035093.1	1449900	.	A	C	.	.	MAF_INRAE=6.667
NC_035093.1	1449915	.	C	A	.	.	MAF_INRAE=8.333;MAF_USDA=4.167
NC_035093.1	1449918	.	G	A	.	.	MAF_INRAE=3.333
NC_035093.1	1449938	.	C	G	.	.	MAF_INRAE=19.167;MAF_USDA=10.0
NC_035093.1	1449962	.	A	T	.	.	MAF_USDA=4.098
NC_035093.1	1449966	.	T	C	.	.	MAF_USDA=4.098
NC_035093.1	1449988	.	G	A	.	.	MAF_INRAE=20.833;MAF_USDA=29.167
NC_035093.1	1450035	.	G	T	.	.	MAF_INRAE=3.333;MAF_USDA=5.294
NC_035093.1	1450049	.	G	T	.	.	MAF_INRAE=25.0
NC_035093.1	1450051	.	A	C	.	.	MAF_INRAE=3.165;MAF_USDA=4.706
NC_035093.1	1450054	.	T	G	.	.	MAF_INRAE=15.833;MAF_USDA=9.412
NC_035093.1	1450056	.	T	G	.	.	MAF_INRAE=10.127;MAF_USDA=4.118
NC_035093.1	1450064	.	A	T	.	.	MAF_USDA=2.083
NC_035093.1	1450097	.	G	A	.	.	MAF_INRAE=2.632
NC_035093.1	1450149	.	A	C	.	.	MAF_INRAE=5.0
NC_035093.1	1450247	.	C	T	.	.	MAF_INRAE=2.632
NC_035093.1	1450278	.	C	G	.	.	MAF_INRAE=14.167
NC_035093.1	1450295	.	G	A	.	.	MAF_INRAE=6.667
NC_035093.1	1450337	.	T	A	.	.	MAF_INRAE=29.167
NC_035093.1	1450359	.	T	G	.	.	MAF_INRAE=31.667;MAF_USDA=12.941
NC_035093.1	1450362	.	C	T	.	.	MAF_INRAE=31.667;MAF_USDA=12.941
NC_035093.1	1450368	.	A	C	.	.	MAF_INRAE=25.0
NC_035093.1	1450386	.	T	C	.	.	MAF_USDA=1.639
NC_035093.1	1450394	.	A	T	.	.	MAF_USDA=7.059
NC_035093.1	1452268	.	G	T	.	.	MAF_INRAE=30.833;MAF_USDA=29.167
NC_035093.1	1452352	.	A	C	.	.	MAF_INRAE=6.667
NC_035093.1	1452376	.	A	G	.	.	MAF_INRAE=3.333
NC_035093.1	1452416	.	C	A	.	.	MAF_USDA=22.917
NC_035093.1	1452421	.	G	T	.	.	MAF_INRAE=5.833
NC_035093.1	1452429	.	A	T	.	.	MAF_INRAE=25.0
NC_035093.1	1452432	.	G	A	.	.	MAF_INRAE=25.0
NC_035093.1	1452518	.	T	G	.	.	MAF_INRAE=37.5
NC_035093.1	1452535	.	C	T	.	.	MAF_INRAE=2.632
NC_035093.1	1452597	.	T	A	.	.	MAF_INRAE=2.5
NC_035093.1	1452621	.	G	T	.	.	MAF_USDA=16.471
NC_035093.1	1452633	.	A	G	.	.	MAF_USDA=10.0
NC_035093.1	1452642	.	A	C	.	.	MAF_USDA=7.059
NC_035093.1	1452761	.	T	C	.	.	MAF_INRAE=12.5
NC_035093.1	1452776	.	T	C	.	.	MAF_INRAE=25.0
NC_035093.1	1452829	.	G	A	.	.	MAF_INRAE=21.667
NC_035093.1	1452857	.	A	G	.	.	MAF_INRAE=35.833
NC_035093.1	1452871	.	T	C	.	.	MAF_INRAE=2.5
NC_035093.1	1452883	.	T	C	.	.	MAF_INRAE=18.333
NC_035093.1	1452887	.	C	T	.	.	MAF_INRAE=31.667
NC_035093.1	1452891	.	C	T	.	.	MAF_INRAE=33.544;MAF_USDA=18.75
NC_035093.1	1452898	.	T	G	.	.	MAF_INRAE=27.5
NC_035093.1	1452908	.	T	C	.	.	MAF_INRAE=11.667
NC_035093.1	1452968	.	C	A	.	.	MAF_INRAE=2.5
NC_035093.1	1452973	.	T	C	.	.	MAF_INRAE=14.167;MAF_USDA=13.529
NC_035093.1	1453019	.	T	C	.	.	MAF_INRAE=2.5
NC_035093.1	1453022	.	C	G	.	.	MAF_INRAE=23.333
NC_035093.1	1453036	.	A	C	.	.	MAF_INRAE=1.667
NC_035093.1	1453123	.	T	C	.	.	MAF_INRAE=4.167
NC_035093.1	1453124	.	T	G	.	.	MAF_USDA=4.167
NC_035093.1	1453162	.	C	A	.	.	MAF_INRAE=17.5
NC_035093.1	1453303	.	A	C	.	.	MAF_USDA=1.765
NC_035093.1	1453441	.	T	C	.	.	MAF_INRAE=3.333
NC_035093.1	1453477	.	C	T	.	.	MAF_USDA=2.174
NC_035093.1	1453561	.	C	T	.	.	MAF_INRAE=7.5
NC_035093.1	1453675	.	A	C	.	.	MAF_USDA=1.639
NC_035093.1	1453725	.	G	T	.	.	MAF_INRAE=24.167
NC_035093.1	1453832	.	A	G	.	.	MAF_USDA=13.043
NC_035093.1	1453939	.	C	G	.	.	MAF_USDA=1.639
NC_035093.1	1453994	.	C	T	.	.	MAF_INRAE=10.833;MAF_USDA=2.941
NC_035093.1	1453998	.	C	A	.	.	MAF_USDA=7.377
NC_035093.1	1454036	.	C	A	.	.	MAF_USDA=2.459
NC_035093.1	1454070	.	G	A	.	.	MAF_USDA=1.639
NC_035093.1	1454072	.	T	C	.	.	MAF_INRAE=11.667
NC_035093.1	1454081	.	A	C	.	.	MAF_INRAE=5.833
NC_035093.1	1454092	.	C	T	.	.	MAF_INRAE=5.833
NC_035093.1	1454114	.	G	A	.	.	MAF_INRAE=23.333;MAF_USDA=10.417
NC_035093.1	1454125	.	C	G	.	.	MAF_INRAE=3.165;MAF_USDA=27.083
NC_035093.1	1454134	.	T	C	.	.	MAF_INRAE=5.833
NC_035093.1	1454146	.	T	C	.	.	MAF_USDA=1.639
NC_035093.1	1454149	.	A	T	.	.	MAF_INRAE=12.658
NC_035093.1	1454210	.	A	G	.	.	MAF_USDA=2.459
NC_035093.1	1454211	.	C	A	.	.	MAF_INRAE=10.833;MAF_USDA=2.083
NC_035093.1	1454265	.	T	C	.	.	MAF_USDA=2.459
NC_035093.1	1454295	.	G	A	.	.	MAF_USDA=2.5
NC_035093.1	1454299	.	T	C	.	.	MAF_USDA=2.459
NC_035093.1	1454314	.	T	C	.	.	MAF_USDA=2.459
NC_035093.1	1454316	.	G	A	.	.	MAF_INRAE=3.333
NC_035093.1	1454324	.	A	C	.	.	MAF_USDA=2.459
NC_035093.1	1454337	.	T	C	.	.	MAF_USDA=4.098
NC_035093.1	1454358	.	C	A	.	.	MAF_INRAE=4.167;MAF_USDA=14.583
NC_035093.1	1454363	.	G	A	.	.	MAF_INRAE=5.696
NC_035093.1	1454367	.	T	A	.	.	MAF_INRAE=4.167
NC_035093.1	1454407	.	G	A	.	.	MAF_USDA=8.333
NC_035093.1	1454475	.	C	T	.	.	MAF_USDA=3.333
NC_035093.1	1454538	.	G	A	.	.	MAF_USDA=4.098
NC_035093.1	1454565	.	C	A	.	.	MAF_USDA=22.917
NC_035093.1	1454614	.	C	G	.	.	MAF_INRAE=1.667
NC_035093.1	1454620	.	C	A	.	.	MAF_INRAE=4.167
NC_035093.1	1454624	.	T	A	.	.	MAF_INRAE=4.167
NC_035093.1	1454628	.	A	G	.	.	MAF_USDA=1.639
NC_035093.1	1454638	.	C	A	.	.	MAF_USDA=1.639
NC_035093.1	1454649	.	C	A	.	.	MAF_USDA=2.459
NC_035093.1	1454663	.	A	G	.	.	MAF_USDA=1.639
NC_035093.1	1454674	.	T	C	.	.	MAF_USDA=1.639
NC_035093.1	1454687	.	A	C	.	.	MAF_INRAE=26.667;MAF_USDA=19.672
NC_035093.1	1454714	.	G	C	.	.	MAF_USDA=4.098
NC_035093.1	1454744	.	G	T	.	.	MAF_INRAE=5.696
NC_035093.1	1454778	.	C	A	.	.	MAF_USDA=2.459
NC_035093.1	1454796	.	A	C	.	.	MAF_INRAE=8.333;MAF_USDA=8.333
NC_035093.1	1454878	.	C	A	.	.	MAF_USDA=39.13
NC_035093.1	1455062	.	GC	GT	.	.	MAF_USDA=15.0
NC_035093.1	1456802	.	A	C	.	.	MAF_INRAE=3.333
NC_035093.1	1456820	.	A	T	.	.	MAF_INRAE=4.167
NC_035093.1	1456826	.	A	C	.	.	MAF_INRAE=3.333
NC_035093.1	1457110	.	A	T	.	.	MAF_USDA=2.459
NC_035093.1	1457119	.	C	A	.	.	MAF_USDA=4.098
NC_035093.1	1457151	.	A	C	.	.	MAF_INRAE=4.167;MAF_USDA=11.176
NC_035093.1	1457172	.	G	T	.	.	MAF_USDA=1.639
NC_035093.1	1457176	.	C	A	.	.	MAF_INRAE=2.5;MAF_USDA=12.295
NC_035093.1	1457210	.	A	C	.	.	MAF_INRAE=34.167
NC_035093.1	1457214	.	G	A	.	.	MAF_USDA=7.377
NC_035093.1	1457238	.	A	G	.	.	MAF_USDA=1.639
NC_035093.1	1457242	.	C	A	.	.	MAF_USDA=1.639
NC_035093.1	1457252	.	C	A	.	.	MAF_INRAE=35.833
NC_035093.1	1457254	.	T	A	.	.	MAF_INRAE=30.0
NC_035093.1	1457307	.	G	T	.	.	MAF_USDA=4.098
NC_035093.1	1457337	.	T	G	.	.	MAF_INRAE=4.167
NC_035093.1	1457338	.	A	G	.	.	MAF_USDA=1.639
NC_035093.1	1457360	.	T	C	.	.	MAF_INRAE=7.5
NC_035093.1	1457369	.	G	T	.	.	MAF_INRAE=7.5
NC_035093.1	1457614	.	A	G	.	.	MAF_USDA=1.667
NC_035093.1	1457638	.	A	T	.	.	MAF_USDA=4.819
NC_035093.1	1457683	.	C	A	.	.	MAF_USDA=4.167
NC_035093.1	1457700	.	C	T	.	.	MAF_USDA=6.25
NC_035093.1	1457709	.	T	G	.	.	MAF_USDA=6.25
NC_035093.1	1459304	.	C	T	.	.	MAF_USDA=37.5
NC_035093.1	1459316	.	A	C	.	.	MAF_USDA=6.25
NC_035093.1	1459329	.	C	T	.	.	MAF_USDA=2.083
NC_035093.1	1459357	.	C	T	.	.	MAF_USDA=14.583
NC_035093.1	1459415	.	A	G	.	.	MAF_INRAE=8.333
NC_035093.1	1459419	.	A	G	.	.	MAF_INRAE=5.833
NC_035093.1	1459420	.	C	T	.	.	MAF_INRAE=5.0
NC_035093.1	1459425	.	A	G	.	.	MAF_INRAE=5.0
NC_035093.1	1459433	.	G	A	.	.	MAF_INRAE=16.667
NC_035093.1	1459435	.	A	C	.	.	MAF_INRAE=17.5
NC_035093.1	1459441	.	T	C	.	.	MAF_INRAE=2.5
NC_035093.1	1459445	.	C	T	.	.	MAF_INRAE=4.167
NC_035093.1	1459447	.	G	C	.	.	MAF_INRAE=16.667
NC_035093.1	1459454	.	A	G	.	.	MAF_INRAE=2.5
NC_035093.1	1459470	.	A	T	.	.	MAF_INRAE=2.5;MAF_USDA=27.083
NC_035093.1	1459510	.	G	A	.	.	MAF_INRAE=7.5
NC_035093.1	1459520	.	T	C	.	.	MAF_USDA=12.5
NC_035093.1	1459534	.	C	T	.	.	MAF_INRAE=7.5;MAF_USDA=23.913
NC_035093.1	1459538	.	T	G	.	.	MAF_INRAE=2.5
NC_035093.1	1459543	.	G	A	.	.	MAF_USDA=18.75
NC_035093.1	1459546	.	G	A	.	.	MAF_USDA=37.5
NC_035093.1	1459671	.	G	A	.	.	MAF_INRAE=22.5;MAF_USDA=21.311
NC_035093.1	1459688	.	A	C	.	.	MAF_USDA=17.213
NC_035093.1	1459712	.	A	C	.	.	MAF_USDA=36.885
NC_035093.1	1459737	.	C	G	.	.	MAF_INRAE=21.667
NC_035093.1	1459740	.	T	A	.	.	MAF_INRAE=21.667
NC_035093.1	1459752	.	T	C	.	.	MAF_USDA=49.18
NC_035093.1	1459778	.	A	T	.	.	MAF_INRAE=39.167
NC_035093.1	1459784	.	C	A	.	.	MAF_INRAE=9.167;MAF_USDA=1.639
NC_035093.1	1459801	.	G	T	.	.	MAF_INRAE=33.333;MAF_USDA=41.667
NC_035093.1	1459826	.	A	C	.	.	MAF_INRAE=1.667
NC_035093.1	1459829	.	G	A	.	.	MAF_INRAE=1.667
NC_035093.1	1459830	.	C	G	.	.	MAF_INRAE=5.833
NC_035093.1	1459836	.	G	A	.	.	MAF_USDA=1.639
NC_035093.1	1459856	.	C	T	.	.	MAF_INRAE=7.595
NC_035093.1	1459876	.	A	C	.	.	MAF_INRAE=39.167
NC_035093.1	1459895	.	A	C	.	.	MAF_INRAE=32.5
NC_035093.1	1459945	.	C	T	.	.	MAF_INRAE=5.0;MAF_USDA=4.167
NC_035093.1	1459983	.	C	T	.	.	MAF_INRAE=16.667
NC_035093.1	1459986	.	C	T	.	.	MAF_INRAE=5.0
NC_035093.1	1459998	.	C	T	.	.	MAF_INRAE=28.333;MAF_USDA=25.0
NC_035093.1	1460008	.	A	C	.	.	MAF_INRAE=6.667;MAF_USDA=7.377
NC_035093.1	1460047	.	T	C	.	.	MAF_INRAE=32.5
NC_035093.1	1460069	.	G	A	.	.	MAF_INRAE=2.632;MAF_USDA=6.471
NC_035093.1	1460071	.	C	T	.	.	MAF_USDA=6.471
NC_035093.1	1460076	.	G	A	.	.	MAF_INRAE=2.632;MAF_USDA=5.882
NC_035093.1	1460091	.	G	A	.	.	MAF_USDA=2.459
NC_035093.1	1460096	.	C	A	.	.	MAF_INRAE=5.833;MAF_USDA=14.754
NC_035093.1	1460099	.	G	A	.	.	MAF_INRAE=21.667;MAF_USDA=14.583
NC_035093.1	1460109	.	G	A	.	.	MAF_INRAE=14.167;MAF_USDA=1.639
NC_035093.1	1460115	.	T	A	.	.	MAF_INRAE=26.667;MAF_USDA=35.417
NC_035093.1	1460119	.	G	A	.	.	MAF_INRAE=1.667
NC_035093.1	1460120	.	G	A	.	.	MAF_INRAE=10.833
NC_035093.1	1460131	.	T	A	.	.	MAF_USDA=2.459
NC_035093.1	1460167	.	A	G	.	.	MAF_USDA=14.583
NC_035093.1	1460181	.	C	A	.	.	MAF_INRAE=50.0
NC_035093.1	1460189	.	T	A	.	.	MAF_USDA=1.639
NC_035093.1	1460201	.	T	A	.	.	MAF_INRAE=20.0
NC_035093.1	1460204	.	A	C	.	.	MAF_INRAE=18.333
NC_035093.1	1460213	.	A	C	.	.	MAF_INRAE=22.5;MAF_USDA=10.0
NC_035093.1	1460232	.	C	A	.	.	MAF_INRAE=16.667
NC_035093.1	1460237	.	A	T	.	.	MAF_INRAE=44.167
NC_035093.1	1460241	.	T	C	.	.	MAF_USDA=1.639
NC_035093.1	1460250	.	C	G	.	.	MAF_USDA=1.639
NC_035093.1	1460278	.	G	A	.	.	MAF_USDA=3.279
NC_035093.1	1460301	.	C	G	.	.	MAF_INRAE=2.5
NC_035093.1	1460302	.	T	C	.	.	MAF_INRAE=2.5
NC_035093.1	1460323	.	C	A	.	.	MAF_INRAE=5.0
NC_035093.1	1460332	.	A	T	.	.	MAF_INRAE=4.167
NC_035093.1	1460368	.	T	A	.	.	MAF_USDA=1.639
NC_035093.1	1460373	.	C	T	.	.	MAF_INRAE=2.632;MAF_USDA=5.882
NC_035093.1	1460380	.	T	C	.	.	MAF_USDA=43.75
NC_035093.1	1460395	.	T	G	.	.	MAF_INRAE=10.833
NC_035093.1	1460406	.	A	C	.	.	MAF_USDA=37.5
NC_035093.1	1460414	.	C	T	.	.	MAF_INRAE=2.5;MAF_USDA=9.412
NC_035093.1	1460428	.	C	A	.	.	MAF_INRAE=2.5
NC_035093.1	1460441	.	T	G	.	.	MAF_INRAE=10.0;MAF_USDA=4.098
NC_035093.1	1460509	.	T	C	.	.	MAF_USDA=14.118
NC_035093.1	1460510	.	C	T	.	.	MAF_USDA=6.471
NC_035093.1	1460512	.	C	T	.	.	MAF_USDA=1.639
NC_035093.1	1460528	.	A	G	.	.	MAF_USDA=2.459
NC_035093.1	1460535	.	G	T	.	.	MAF_INRAE=24.167;MAF_USDA=24.706
NC_035093.1	1460536	.	A	T	.	.	MAF_INRAE=20.833
NC_035093.1	1460544	.	C	T	.	.	MAF_INRAE=2.632
NC_035093.1	1460554	.	T	A	.	.	MAF_USDA=3.529
NC_035093.1	1460556	.	T	C	.	.	MAF_INRAE=16.667;MAF_USDA=9.016
NC_035093.1	1460583	.	C	T	.	.	MAF_USDA=10.656
NC_035093.1	1460596	.	C	A	.	.	MAF_INRAE=1.667;MAF_USDA=4.918
NC_035093.1	1460608	.	C	T	.	.	MAF_USDA=1.639
NC_035093.1	1460629	.	T	A	.	.	MAF_USDA=26.087
NC_035093.1	1460675	.	C	T	.	.	MAF_USDA=1.639
NC_035093.1	1460701	.	G	T	.	.	MAF_INRAE=13.158;MAF_USDA=8.333
NC_035093.1	1460702	.	A	C	.	.	MAF_USDA=9.016
NC_035093.1	1460703	.	A	G	.	.	MAF_USDA=6.557
NC_035093.1	1460724	.	C	A	.	.	MAF_USDA=5.738
NC_035093.1	1460753	.	G	T	.	.	MAF_INRAE=7.595;MAF_USDA=3.279
NC_035093.1	1460783	.	T	A	.	.	MAF_USDA=2.459
NC_035093.1	1460812	.	C	A	.	.	MAF_INRAE=10.526
NC_035093.1	1460828	.	T	A	.	.	MAF_INRAE=8.333;MAF_USDA=17.059
NC_035093.1	1460882	.	G	C	.	.	MAF_INRAE=11.667
NC_035093.1	1460889	.	G	A	.	.	MAF_USDA=1.639
NC_035093.1	1460901	.	T	G	.	.	MAF_INRAE=37.5
NC_035093.1	1460924	.	C	T	.	.	MAF_INRAE=30.0
NC_035093.1	1460929	.	A	G	.	.	MAF_USDA=4.706
NC_035093.1	1460935	.	A	G	.	.	MAF_INRAE=15.0;MAF_USDA=14.754
NC_035093.1	1460966	.	T	C	.	.	MAF_USDA=1.639
NC_035093.1	1460988	.	G	A	.	.	MAF_USDA=5.738
NC_035093.1	1460995	.	G	A	.	.	MAF_INRAE=1.667
NC_035093.1	1461023	.	T	C	.	.	MAF_INRAE=2.632
NC_035093.1	1461087	.	A	G	.	.	MAF_INRAE=23.333;MAF_USDA=19.412
NC_035093.1	1461090	.	C	T	.	.	MAF_INRAE=19.167
NC_035093.1	1461101	.	C	T	.	.	MAF_INRAE=6.667
NC_035093.1	1461145	.	G	T	.	.	MAF_USDA=6.25
NC_035093.1	1461153	.	A	C	.	.	MAF_INRAE=12.5;MAF_USDA=6.25
NC_035093.1	1461157	.	A	C	.	.	MAF_INRAE=16.667
NC_035093.1	1461158	.	G	A	.	.	MAF_INRAE=30.0
NC_035093.1	1461159	.	G	T	.	.	MAF_INRAE=40.0
NC_035093.1	1461163	.	A	G	.	.	MAF_INRAE=40.833
NC_035093.1	1461175	.	G	T	.	.	MAF_INRAE=7.5;MAF_USDA=18.966
NC_035093.1	1461216	.	A	C	.	.	MAF_INRAE=10.0
NC_035093.1	1461219	.	C	A	.	.	MAF_INRAE=40.833
NC_035093.1	1461224	.	A	G	.	.	MAF_INRAE=18.354
NC_035093.1	1461245	.	C	G	.	.	MAF_USDA=2.941
NC_035093.1	1461278	.	C	A	.	.	MAF_INRAE=15.823;MAF_USDA=4.167
NC_035093.1	1461282	.	G	A	.	.	MAF_INRAE=7.5;MAF_USDA=1.639
NC_035093.1	1461320	.	T	A	.	.	MAF_USDA=2.083
NC_035093.1	1461347	.	A	C	.	.	MAF_INRAE=22.5;MAF_USDA=18.235
NC_035093.1	1461358	.	C	T	.	.	MAF_INRAE=2.5
NC_035093.1	1461371	.	C	T	.	.	MAF_INRAE=28.333
NC_035093.1	1461375	.	A	G	.	.	MAF_INRAE=28.333;MAF_USDA=6.25
NC_035093.1	1461389	.	G	A	.	.	MAF_INRAE=34.177
NC_035093.1	1461391	.	A	C	.	.	MAF_INRAE=22.5
NC_035093.1	1461396	.	C	G	.	.	MAF_INRAE=28.333;MAF_USDA=2.083
NC_035093.1	1461399	.	T	C	.	.	MAF_INRAE=28.333
NC_035093.1	1461405	.	T	C	.	.	MAF_INRAE=28.333;MAF_USDA=2.083
NC_035093.1	1461407	.	T	A	.	.	MAF_INRAE=8.333
NC_035093.1	1461414	.	C	A	.	.	MAF_INRAE=25.833;MAF_USDA=17.262
NC_035093.1	1461425	.	T	G	.	.	MAF_INRAE=25.0
NC_035093.1	1461501	.	A	G	.	.	MAF_INRAE=8.333
NC_035093.1	1461505	.	T	C	.	.	MAF_INRAE=35.833;MAF_USDA=18.75
NC_035093.1	1461530	.	C	T	.	.	MAF_INRAE=16.667;MAF_USDA=10.0
NC_035093.1	1461542	.	C	G	.	.	MAF_INRAE=16.667
NC_035093.1	1461543	.	A	G	.	.	MAF_USDA=2.459
NC_035093.1	1461561	.	T	G	.	.	MAF_INRAE=20.0
NC_035093.1	1461562	.	T	G	.	.	MAF_INRAE=6.667
NC_035093.1	1461609	.	T	G	.	.	MAF_INRAE=31.667
NC_035093.1	1461612	.	C	T	.	.	MAF_INRAE=41.667
NC_035093.1	1461616	.	C	G	.	.	MAF_INRAE=20.886;MAF_USDA=14.706
NC_035093.1	1461672	.	T	C	.	.	MAF_INRAE=2.5
NC_035093.1	1461688	.	A	G	.	.	MAF_INRAE=13.333
NC_035093.1	1461692	.	A	G	.	.	MAF_INRAE=13.333;MAF_USDA=21.739
NC_035093.1	1461694	.	A	C	.	.	MAF_INRAE=3.333
NC_035093.1	1461716	.	G	A	.	.	MAF_INRAE=14.167;MAF_USDA=4.098
NC_035093.1	1461734	.	T	A	.	.	MAF_INRAE=41.667
NC_035093.1	1461832	.	A	C	.	.	MAF_USDA=3.333
NC_035093.1	1461833	.	C	T	.	.	MAF_USDA=3.333
NC_035093.1	1461836	.	A	G	.	.	MAF_INRAE=36.709
NC_035093.1	1461864	.	A	G	.	.	MAF_INRAE=23.333
NC_035093.1	1461879	.	G	A	.	.	MAF_INRAE=18.421
NC_035093.1	1461901	.	C	A	.	.	MAF_INRAE=40.833
NC_035093.1	1461903	.	C	G	.	.	MAF_USDA=10.0
NC_035093.1	1461929	.	T	A	.	.	MAF_INRAE=18.333
NC_035093.1	1461941	.	T	A	.	.	MAF_INRAE=14.167
NC_035093.1	1461970	.	A	G	.	.	MAF_USDA=5.738
NC_035093.1	1461996	.	A	G	.	.	MAF_USDA=46.914
NC_035093.1	1462057	.	C	T	.	.	MAF_USDA=43.75
NC_035093.1	1462095	.	T	A	.	.	MAF_INRAE=2.632
NC_035093.1	1462103	.	A	C	.	.	MAF_INRAE=6.667;MAF_USDA=10.0
NC_035093.1	1462142	.	C	T	.	.	MAF_INRAE=49.167
NC_035093.1	1462160	.	T	C	.	.	MAF_INRAE=35.0
NC_035093.1	1462165	.	G	T	.	.	MAF_INRAE=34.167
NC_035093.1	1462207	.	G	T	.	.	MAF_INRAE=25.833
NC_035093.1	1462209	.	A	C	.	.	MAF_INRAE=25.833
NC_035093.1	1462246	.	A	T	.	.	MAF_INRAE=7.5
NC_035093.1	1462255	.	C	T	.	.	MAF_INRAE=24.167;MAF_USDA=11.765
NC_035093.1	1462335	.	T	G	.	.	MAF_USDA=20.833
NC_035093.1	1462505	.	A	C	.	.	MAF_USDA=10.87
NC_035093.1	1462507	.	A	T	.	.	MAF_USDA=13.043
NC_035093.1	1462559	.	T	C	.	.	MAF_USDA=14.583
NC_035093.1	1462603	.	C	T	.	.	MAF_USDA=7.647
NC_035093.1	1462630	.	G	T	.	.	MAF_USDA=47.917
NC_035093.1	1462635	.	A	G	.	.	MAF_USDA=45.833
NC_035093.1	1462660	.	A	T	.	.	MAF_USDA=4.918
NC_035093.1	1462669	.	T	C	.	.	MAF_INRAE=10.0;MAF_USDA=7.059
NC_035093.1	1462672	.	A	G	.	.	MAF_INRAE=20.833;MAF_USDA=14.583
NC_035093.1	1462747	.	A	G	.	.	MAF_USDA=4.098
NC_035093.1	1462755	.	G	A	.	.	MAF_USDA=4.098
NC_035093.1	1462764	.	G	C	.	.	MAF_USDA=3.279
NC_035093.1	1462783	.	T	A	.	.	MAF_USDA=3.279
NC_035093.1	1462808	.	G	A	.	.	MAF_INRAE=4.167
NC_035093.1	1462906	.	C	T	.	.	MAF_INRAE=33.333;MAF_USDA=11.31
NC_035093.1	1462936	.	T	C	.	.	MAF_USDA=8.333
NC_035093.1	1462971	.	A	G	.	.	MAF_INRAE=4.167
NC_035093.1	1462978	.	C	A	.	.	MAF_INRAE=28.333;MAF_USDA=9.524
NC_035093.1	1462984	.	T	A	.	.	MAF_INRAE=36.667
NC_035093.1	1463010	.	T	G	.	.	MAF_USDA=2.5
NC_035093.1	1463052	.	A	C	.	.	MAF_INRAE=3.333
NC_035093.1	1463067	.	G	A	.	.	MAF_USDA=2.5
NC_035093.1	1463077	.	C	T	.	.	MAF_INRAE=1.667;MAF_USDA=9.639
NC_035093.1	1463087	.	C	A	.	.	MAF_USDA=3.333
NC_035093.1	1463103	.	C	T	.	.	MAF_INRAE=15.0
NC_035093.1	1463108	.	C	T	.	.	MAF_INRAE=19.167;MAF_USDA=4.819
NC_035093.1	1463123	.	G	T	.	.	MAF_INRAE=37.5;MAF_USDA=12.5
NC_035093.1	1463133	.	C	G	.	.	MAF_USDA=6.557
NC_035093.1	1463134	.	A	G	.	.	MAF_USDA=6.557
NC_035093.1	1463135	.	G	A	.	.	MAF_USDA=6.557
NC_035093.1	1463177	.	T	G	.	.	MAF_USDA=4.918
NC_035093.1	1463197	.	G	A	.	.	MAF_INRAE=3.333
NC_035093.1	1463211	.	C	A	.	.	MAF_USDA=1.639
NC_035093.1	1463215	.	C	A	.	.	MAF_INRAE=44.167
NC_035093.1	1463287	.	C	A	.	.	MAF_INRAE=20.0
NC_035093.1	1463303	.	C	G,A	.	.	MAF_INRAE=1.667;MAF_USDA=2.459
NC_035093.1	1463317	.	G	T	.	.	MAF_USDA=4.706
NC_035093.1	1463343	.	A	G	.	.	MAF_INRAE=13.333;MAF_USDA=21.765
NC_035093.1	1463344	.	G	C	.	.	MAF_USDA=2.459
NC_035093.1	1463369	.	G	A	.	.	MAF_USDA=2.459
NC_035093.1	1463374	.	C	T	.	.	MAF_USDA=2.459
NC_035093.1	1463377	.	G	A	.	.	MAF_INRAE=15.833
NC_035093.1	1463391	.	T	G	.	.	MAF_USDA=1.639
NC_035093.1	1463393	.	A	G	.	.	MAF_USDA=1.639
NC_035093.1	1463397	.	C	T	.	.	MAF_INRAE=44.167
NC_035093.1	1463400	.	G	T	.	.	MAF_INRAE=19.167;MAF_USDA=13.529
NC_035093.1	1463401	.	G	T	.	.	MAF_INRAE=19.167;MAF_USDA=12.941
NC_035093.1	1463402	.	G	T	.	.	MAF_INRAE=6.667;MAF_USDA=2.353
NC_035093.1	1463424	.	A	G	.	.	MAF_INRAE=18.333
NC_035093.1	1463427	.	T	A	.	.	MAF_USDA=1.639
NC_035093.1	1463428	.	A	C	.	.	MAF_USDA=6.471
NC_035093.1	1463464	.	T	G	.	.	MAF_USDA=2.459
NC_035093.1	1463466	.	G	A	.	.	MAF_INRAE=13.333;MAF_USDA=8.235
NC_035093.1	1463486	.	C	T	.	.	MAF_INRAE=17.5;MAF_USDA=4.118
NC_035093.1	1463489	.	T	G	.	.	MAF_INRAE=14.167
NC_035093.1	1463529	.	T	C	.	.	MAF_INRAE=15.833
NC_035093.1	1463536	.	G	A	.	.	MAF_INRAE=4.43;MAF_USDA=7.377
NC_035093.1	1463551	.	T	A	.	.	MAF_INRAE=14.167;MAF_USDA=22.941
NC_035093.1	1463565	.	T	A	.	.	MAF_INRAE=13.333;MAF_USDA=14.286
NC_035093.1	1463605	.	C	T	.	.	MAF_INRAE=11.667;MAF_USDA=13.855
NC_035093.1	1463701	.	T	A	.	.	MAF_USDA=3.659
NC_035093.1	1463710	.	C	T	.	.	MAF_USDA=5.932
NC_035093.1	1463740	.	A	G	.	.	MAF_USDA=1.639
NC_035093.1	1463797	.	A	G	.	.	MAF_INRAE=35.833
NC_035093.1	1463852	.	T	C	.	.	MAF_INRAE=21.667
NC_035093.1	1463888	.	A	T	.	.	MAF_INRAE=32.5
NC_035093.1	1463891	.	C	A	.	.	MAF_INRAE=9.167
NC_035093.1	1463910	.	G	T	.	.	MAF_INRAE=15.0
NC_035093.1	1463913	.	A	C	.	.	MAF_INRAE=25.0
NC_035093.1	1463915	.	T	C	.	.	MAF_INRAE=21.667
NC_035093.1	1463955	.	A	T	.	.	MAF_INRAE=4.167
NC_035093.1	1463971	.	G	A	.	.	MAF_INRAE=33.544;MAF_USDA=18.75
NC_035093.1	1464021	.	T	C	.	.	MAF_INRAE=19.167
NC_035093.1	1464051	.	T	C	.	.	MAF_INRAE=48.333
NC_035093.1	1464052	.	G	A	.	.	MAF_INRAE=35.0
NC_035093.1	1464132	.	C	T	.	.	MAF_INRAE=46.667
NC_035093.1	1464138	.	T	C	.	.	MAF_USDA=1.639
NC_035093.1	1464146	.	C	A	.	.	MAF_INRAE=45.0
NC_035093.1	1464151	.	G	C	.	.	MAF_INRAE=8.333;MAF_USDA=9.016
NC_035093.1	1464158	.	C	A	.	.	MAF_INRAE=5.833
NC_035093.1	1464159	.	A	C	.	.	MAF_INRAE=5.833
NC_035093.1	1464181	.	T	G	.	.	MAF_INRAE=14.167
NC_035093.1	1464223	.	C	T	.	.	MAF_USDA=1.639
NC_035093.1	1464230	.	G	A	.	.	MAF_INRAE=18.333
NC_035093.1	1464259	.	G	A	.	.	MAF_INRAE=1.667
NC_035093.1	1464261	.	T	C	.	.	MAF_INRAE=4.43;MAF_USDA=9.016
NC_035093.1	1464272	.	T	G	.	.	MAF_USDA=2.459
NC_035093.1	1464277	.	A	T	.	.	MAF_USDA=2.459
NC_035093.1	1464284	.	A	T	.	.	MAF_INRAE=11.667
NC_035093.1	1464301	.	A	T	.	.	MAF_INRAE=36.667
NC_035093.1	1464305	.	A	C	.	.	MAF_INRAE=2.632
NC_035093.1	1464315	.	TAGGAG	TAGGAA	.	.	MAF_USDA=31.25
NC_035093.1	1464320	.	G	A	.	.	MAF_INRAE=31.667
NC_035093.1	1464346	.	T	A	.	.	MAF_INRAE=11.667;MAF_USDA=14.583
NC_035093.1	1464347	.	T	A	.	.	MAF_INRAE=6.667
NC_035093.1	1464355	.	G	T	.	.	MAF_USDA=1.639
NC_035093.1	1464387	.	A	C	.	.	MAF_USDA=8.824
NC_035093.1	1464389	.	T	A	.	.	MAF_INRAE=32.5
NC_035093.1	1464392	.	G	T	.	.	MAF_USDA=8.235
NC_035093.1	1464393	.	A	T	.	.	MAF_INRAE=20.0;MAF_USDA=50.0
NC_035093.1	1464407	.	G	C	.	.	MAF_INRAE=3.333
NC_035093.1	1464408	.	C	T	.	.	MAF_INRAE=37.5
NC_035093.1	1464443	.	C	T	.	.	MAF_INRAE=39.167
NC_035093.1	1464545	.	C	A	.	.	MAF_USDA=8.333
NC_035093.1	1464572	.	T	C	.	.	MAF_USDA=6.25
NC_035093.1	1464583	.	A	C	.	.	MAF_USDA=41.667
NC_035093.1	1464614	.	C	G	.	.	MAF_USDA=18.75
NC_035093.1	1464687	.	T	G	.	.	MAF_USDA=3.279
NC_035093.1	1464702	.	T	A	.	.	MAF_USDA=3.279
NC_035093.1	1464753	.	G	T	.	.	MAF_USDA=2.083
NC_035093.1	1464754	.	G	C	.	.	MAF_USDA=2.083
NC_035093.1	1465020	.	T	C	.	.	MAF_USDA=22.917
NC_035093.1	1465091	.	G	A	.	.	MAF_USDA=2.459
NC_035093.1	1465117	.	C	A	.	.	MAF_USDA=9.412
NC_035093.1	1465139	.	T	A	.	.	MAF_INRAE=2.632
NC_035093.1	1465167	.	G	A	.	.	MAF_USDA=8.824
NC_035093.1	1465178	.	T	G	.	.	MAF_USDA=10.0
NC_035093.1	1465184	.	G	A	.	.	MAF_USDA=12.295
NC_035093.1	1465445	.	T	A	.	.	MAF_USDA=13.043
NC_035093.1	1465495	.	T	C	.	.	MAF_USDA=1.639
NC_035093.1	1466369	.	G	T	.	.	MAF_USDA=19.565
NC_035093.1	1466489	.	T	C	.	.	MAF_USDA=12.5
NC_035093.1	1466816	.	A	G	.	.	MAF_USDA=6.25
NC_035093.1	1466911	.	C	T	.	.	MAF_USDA=43.478
NC_035093.1	1467204	.	C	T	.	.	MAF_USDA=45.833
NC_035093.1	1467300	.	T	A	.	.	MAF_USDA=22.917
NC_035093.1	1467306	.	T	A	.	.	MAF_USDA=18.75
NC_035093.1	1467378	.	C	T	.	.	MAF_USDA=50.0
NC_035093.1	1467456	.	A	C	.	.	MAF_USDA=29.167
NC_035093.1	1467475	.	G	C	.	.	MAF_USDA=29.167
NC_035093.1	1467532	.	A	G	.	.	MAF_USDA=39.13
NC_035093.1	1467547	.	A	T	.	.	MAF_INRAE=2.632;MAF_USDA=8.696
NC_035093.1	1467645	.	T	C	.	.	MAF_USDA=30.952
NC_035093.1	1468793	.	C	A	.	.	MAF_USDA=15.217
NC_035093.1	1468810	.	A	G	.	.	MAF_USDA=34.783
NC_035093.1	1468824	.	A	T	.	.	MAF_USDA=18.182
NC_035093.1	1468841	.	A	C	.	.	MAF_USDA=18.182
NC_035093.1	1468860	.	T	C	.	.	MAF_USDA=26.19
NC_035093.1	1469012	.	G	C	.	.	MAF_USDA=4.167
NC_035093.1	1469026	.	G	C	.	.	MAF_USDA=43.75
NC_035093.1	1469029	.	G	A	.	.	MAF_USDA=6.25
NC_035093.1	1469031	.	A	C	.	.	MAF_USDA=41.667
NC_035093.1	1469041	.	A	G	.	.	MAF_USDA=41.667
NC_035093.1	1469053	.	C	T	.	.	MAF_USDA=25.0
NC_035093.1	1469061	.	G	C	.	.	MAF_USDA=8.333
NC_035093.1	1469158	.	G	A	.	.	MAF_USDA=43.75
NC_035093.1	1469162	.	A	T	.	.	MAF_USDA=25.0
NC_035093.1	1469213	.	T	C	.	.	MAF_USDA=2.083
NC_035093.1	1469214	.	G	A	.	.	MAF_USDA=39.583
NC_035093.1	1469333	.	A	T	.	.	MAF_USDA=39.583
NC_035093.1	1469344	.	G	A	.	.	MAF_USDA=6.25
NC_035093.1	1469483	.	A	C	.	.	MAF_USDA=39.583
NC_035093.1	1469487	.	C	G	.	.	MAF_USDA=10.417
NC_035093.1	1469533	.	A	C	.	.	MAF_USDA=33.333
NC_035093.1	1469538	.	G	A	.	.	MAF_USDA=31.25
NC_035093.1	1469546	.	A	T	.	.	MAF_USDA=8.333
NC_035093.1	1469547	.	A	G	.	.	MAF_USDA=8.333
NC_035093.1	1469583	.	A	C	.	.	MAF_USDA=25.0
NC_035093.1	1469640	.	T	C	.	.	MAF_USDA=41.667
NC_035093.1	1469690	.	T	C	.	.	MAF_USDA=41.667
NC_035093.1	1469707	.	A	G	.	.	MAF_USDA=18.75
NC_035093.1	1469807	.	A	G	.	.	MAF_USDA=19.565
NC_035093.1	1469811	.	C	A	.	.	MAF_USDA=19.565
NC_035093.1	1469814	.	C	T	.	.	MAF_USDA=19.565
NC_035093.1	1469885	.	T	C	.	.	MAF_USDA=6.522
NC_035093.1	1470605	.	C	T	.	.	MAF_USDA=13.043
NC_035093.1	1470803	.	C	T	.	.	MAF_USDA=29.167
NC_035093.1	1470839	.	A	C	.	.	MAF_USDA=41.667
NC_035093.1	1471012	.	T	C	.	.	MAF_USDA=30.435
NC_035093.1	1471126	.	T	C	.	.	MAF_USDA=4.545
NC_035093.1	1472620	.	T	G	.	.	MAF_USDA=32.609
NC_035093.1	1472722	.	A	G	.	.	MAF_USDA=19.565
NC_035093.1	1472743	.	C	T	.	.	MAF_USDA=33.333
NC_035093.1	1472766	.	T	C	.	.	MAF_USDA=31.25
NC_035093.1	1472820	.	T	C	.	.	MAF_USDA=39.13
NC_035093.1	1472836	.	G	T	.	.	MAF_USDA=8.696
NC_035093.1	1472939	.	C	T	.	.	MAF_USDA=43.75
NC_035093.1	1472943	.	A	C	.	.	MAF_USDA=33.333
NC_035093.1	1473014	.	T	G	.	.	MAF_USDA=39.583
NC_035093.1	1473085	.	C	T	.	.	MAF_USDA=41.667
NC_035093.1	1473093	.	G	T	.	.	MAF_USDA=43.75
NC_035093.1	1473111	.	T	G	.	.	MAF_USDA=43.75
NC_035093.1	1473113	.	T	A	.	.	MAF_USDA=43.75
NC_035093.1	1473263	.	A	C	.	.	MAF_USDA=22.917
NC_035093.1	1473304	.	A	C	.	.	MAF_USDA=27.083
NC_035093.1	1473341	.	C	A	.	.	MAF_USDA=4.167
NC_035093.1	1473363	.	T	G	.	.	MAF_USDA=25.0
NC_035093.1	1473377	.	C	A	.	.	MAF_INRAE=7.5
NC_035093.1	1473389	.	A	T	.	.	MAF_INRAE=12.5;MAF_USDA=27.083
NC_035093.1	1473408	.	C	A	.	.	MAF_USDA=25.0
NC_035093.1	1473424	.	G	T	.	.	MAF_USDA=8.333
NC_035093.1	1473444	.	C	A	.	.	MAF_USDA=25.0
NC_035093.1	1473451	.	G	A	.	.	MAF_USDA=25.0
NC_035093.1	1473702	.	G	T	.	.	MAF_USDA=17.391
NC_035093.1	1473720	.	T	C	.	.	MAF_USDA=36.957
NC_035093.1	1474027	.	A	C	.	.	MAF_USDA=22.917
NC_035093.1	1474087	.	T	C	.	.	MAF_USDA=27.083
NC_035093.1	1474114	.	T	G	.	.	MAF_USDA=29.167
NC_035093.1	1474124	.	C	G	.	.	MAF_USDA=27.083
NC_035093.1	1474166	.	A	T	.	.	MAF_USDA=29.167
NC_035093.1	1474193	.	G	A	.	.	MAF_USDA=31.25
NC_035093.1	1474229	.	G	T	.	.	MAF_USDA=29.167
NC_035093.1	1474230	.	G	T	.	.	MAF_USDA=29.167
NC_035093.1	1474231	.	A	T	.	.	MAF_USDA=29.167
NC_035093.1	1474368	.	G	A	.	.	MAF_USDA=31.25
NC_035093.1	1474369	.	G	C	.	.	MAF_USDA=33.333
NC_035093.1	1474400	.	T	C	.	.	MAF_USDA=27.083
NC_035093.1	1474522	.	G	A	.	.	MAF_USDA=18.75
NC_035093.1	1474525	.	G	C	.	.	MAF_USDA=22.917
NC_035093.1	1474531	.	G	C	.	.	MAF_USDA=50.0
NC_035093.1	1474545	.	A	G	.	.	MAF_USDA=37.5
NC_035093.1	1479064	.	A	T	.	.	MAF_USDA=11.364
NC_035093.1	1479078	.	T	G	.	.	MAF_USDA=11.364
NC_035093.1	1479142	.	G	A	.	.	MAF_USDA=2.273
NC_035093.1	1479832	.	A	T	.	.	MAF_USDA=20.833
NC_035093.1	1479865	.	T	C	.	.	MAF_INRAE=23.333
NC_035093.1	1480049	.	T	C	.	.	MAF_USDA=6.25
NC_035093.1	1480121	.	A	G	.	.	MAF_INRAE=5.0
NC_035093.1	1480129	.	A	C	.	.	MAF_INRAE=4.167
NC_035093.1	1480143	.	G	A	.	.	MAF_USDA=2.083
NC_035093.1	1480165	.	C	T	.	.	MAF_INRAE=1.667;MAF_USDA=14.583
NC_035093.1	1480171	.	GTTAAAGGGCCAGAT	GTTAAAGGGCCAGAC	.	.	MAF_USDA=10.417
NC_035093.1	1480311	.	G	A	.	.	MAF_USDA=12.5
NC_035093.1	1480325	.	C	A	.	.	MAF_INRAE=3.333
NC_035093.1	1480363	.	G	A	.	.	MAF_INRAE=12.5
NC_035093.1	1480379	.	G	T	.	.	MAF_INRAE=4.167
NC_035093.1	1480413	.	T	C	.	.	MAF_INRAE=5.0
NC_035093.1	1480426	.	T	A	.	.	MAF_INRAE=5.833
NC_035093.1	1480430	.	T	A	.	.	MAF_INRAE=5.833
NC_035093.1	1480461	.	A	G	.	.	MAF_INRAE=1.667
NC_035093.1	1480612	.	C	A	.	.	MAF_INRAE=12.5;MAF_USDA=20.833
NC_035093.1	1480631	.	A	C	.	.	MAF_INRAE=29.167;MAF_USDA=22.917
NC_035093.1	1480634	.	G	C	.	.	MAF_INRAE=29.167
NC_035093.1	1480646	.	G	T	.	.	MAF_INRAE=18.333
NC_035093.1	1480654	.	G	A	.	.	MAF_INRAE=20.0
NC_035093.1	1480664	.	T	C	.	.	MAF_INRAE=5.833
NC_035093.1	1480667	.	T	A	.	.	MAF_INRAE=4.167
NC_035093.1	1480708	.	A	G	.	.	MAF_INRAE=10.0
NC_035093.1	1480716	.	T	C	.	.	MAF_INRAE=14.167
NC_035093.1	1480764	.	CT	CG	.	.	MAF_USDA=25.0
NC_035093.1	1480767	.	T	A	.	.	MAF_INRAE=3.333
NC_035093.1	1480769	.	G	C	.	.	MAF_INRAE=14.167
NC_035093.1	1480775	.	T	G	.	.	MAF_USDA=12.5
NC_035093.1	1480784	.	T	A	.	.	MAF_INRAE=12.5
NC_035093.1	1480787	.	G	T	.	.	MAF_INRAE=12.5
NC_035093.1	1480791	.	TCAATTATATGC	TCAATTATATGT	.	.	MAF_USDA=20.833
NC_035093.1	1480811	.	T	G	.	.	MAF_USDA=20.833
NC_035093.1	1480812	.	T	C	.	.	MAF_USDA=22.917
NC_035093.1	1480813	.	A	C	.	.	MAF_INRAE=4.167
NC_035093.1	1480814	.	T	C	.	.	MAF_INRAE=33.333;MAF_USDA=18.75
NC_035093.1	1480817	.	G	T	.	.	MAF_USDA=6.25
NC_035093.1	1480826	.	A	G	.	.	MAF_INRAE=29.167
NC_035093.1	1480831	.	A	T	.	.	MAF_INRAE=20.833;MAF_USDA=22.917
NC_035093.1	1480832	.	G	T	.	.	MAF_INRAE=5.0
NC_035093.1	1480835	.	T	C	.	.	MAF_INRAE=37.5
NC_035093.1	1480851	.	G	T	.	.	MAF_USDA=1.695
NC_035093.1	1480882	.	C	A	.	.	MAF_INRAE=15.0
NC_035093.1	1480886	.	T	A	.	.	MAF_INRAE=10.0
NC_035093.1	1480888	.	T	C	.	.	MAF_INRAE=3.333
NC_035093.1	1480912	.	T	A	.	.	MAF_INRAE=10.833
NC_035093.1	1481104	.	G	C	.	.	MAF_INRAE=4.167
NC_035093.1	1481642	.	T	A	.	.	MAF_USDA=18.75
NC_035093.1	1481703	.	G	C	.	.	MAF_INRAE=2.5;MAF_USDA=6.25
NC_035093.1	1481749	.	A	C	.	.	MAF_USDA=8.333
NC_035093.1	1481750	.	C	A	.	.	MAF_USDA=12.5
NC_035093.1	1481761	.	C	T	.	.	MAF_INRAE=1.667
NC_035093.1	1481762	.	G	A	.	.	MAF_INRAE=2.5
NC_035093.1	1481776	.	T	C	.	.	MAF_USDA=16.667
NC_035093.1	1481779	.	C	A	.	.	MAF_INRAE=20.0
NC_035093.1	1481789	.	C	T	.	.	MAF_USDA=4.878
NC_035093.1	1481790	.	A	T	.	.	MAF_INRAE=2.5
NC_035093.1	1481845	.	T	C	.	.	MAF_USDA=14.583
NC_035093.1	1481849	.	T	C	.	.	MAF_INRAE=10.833
NC_035093.1	1481858	.	T	G	.	.	MAF_USDA=4.878
NC_035093.1	1481903	.	C	T	.	.	MAF_INRAE=27.5
NC_035093.1	1481909	.	C	T	.	.	MAF_INRAE=37.5
NC_035093.1	1481933	.	G	T	.	.	MAF_INRAE=12.5;MAF_USDA=9.146
NC_035093.1	1481970	.	C	A	.	.	MAF_INRAE=22.5
NC_035093.1	1481976	.	A	T	.	.	MAF_INRAE=8.333;MAF_USDA=6.034
NC_035093.1	1481994	.	G	T	.	.	MAF_INRAE=49.167
NC_035093.1	1481997	.	G	A	.	.	MAF_INRAE=15.0;MAF_USDA=13.793
NC_035093.1	1482006	.	T	C	.	.	MAF_INRAE=8.333
NC_035093.1	1482029	.	A	T	.	.	MAF_INRAE=10.833;MAF_USDA=4.217
NC_035093.1	1482050	.	C	A	.	.	MAF_INRAE=25.0;MAF_USDA=16.265
NC_035093.1	1482058	.	G	C	.	.	MAF_INRAE=30.833
NC_035093.1	1482068	.	C	T	.	.	MAF_USDA=1.695
NC_035093.1	1482093	.	C	T	.	.	MAF_INRAE=30.0
NC_035093.1	1482118	.	C	A	.	.	MAF_INRAE=45.0
NC_035093.1	1482119	.	A	T	.	.	MAF_USDA=3.659
NC_035093.1	1482121	.	T	G	.	.	MAF_INRAE=47.5
NC_035093.1	1482132	.	G	A	.	.	MAF_USDA=2.586
NC_035093.1	1482181	.	G	T	.	.	MAF_INRAE=11.667
NC_035093.1	1482229	.	T	A	.	.	MAF_INRAE=13.333
NC_035093.1	1482248	.	C	T	.	.	MAF_USDA=1.724
NC_035093.1	1482253	.	T	A	.	.	MAF_INRAE=20.0
NC_035093.1	1482259	.	G	A	.	.	MAF_INRAE=35.833
NC_035093.1	1482292	.	A	G	.	.	MAF_USDA=5.172
NC_035093.1	1482295	.	C	A	.	.	MAF_INRAE=14.167
NC_035093.1	1482359	.	A	C	.	.	MAF_INRAE=20.833
NC_035093.1	1482402	.	G	C	.	.	MAF_INRAE=13.333
NC_035093.1	1482430	.	C	T	.	.	MAF_INRAE=25.0;MAF_USDA=25.61
NC_035093.1	1482447	.	A	T	.	.	MAF_INRAE=19.167
NC_035093.1	1482516	.	T	C	.	.	MAF_INRAE=27.5;MAF_USDA=8.333
NC_035093.1	1482543	.	C	G	.	.	MAF_INRAE=1.667;MAF_USDA=8.333
NC_035093.1	1482555	.	C	A	.	.	MAF_INRAE=33.333
NC_035093.1	1482563	.	C	T	.	.	MAF_INRAE=32.5
NC_035093.1	1482588	.	GGAAGGCCA	GGAAGGCCG	.	.	MAF_USDA=39.583
NC_035093.1	1482596	.	A	G	.	.	MAF_INRAE=33.333
NC_035093.1	1482620	.	A	C	.	.	MAF_INRAE=25.0;MAF_USDA=37.5
NC_035093.1	1482628	.	C	T	.	.	MAF_INRAE=25.0;MAF_USDA=37.5
NC_035093.1	1482651	.	T	C	.	.	MAF_INRAE=38.333
NC_035093.1	1482664	.	A	C	.	.	MAF_INRAE=24.167
NC_035093.1	1482686	.	C	G	.	.	MAF_INRAE=19.167;MAF_USDA=25.0
NC_035093.1	1482695	.	C	G	.	.	MAF_INRAE=50.0
NC_035093.1	1482697	.	A	G	.	.	MAF_INRAE=25.0
NC_035093.1	1482702	.	C	A	.	.	MAF_INRAE=18.333
NC_035093.1	1482705	.	T	A	.	.	MAF_INRAE=17.5
NC_035093.1	1482712	.	T	A	.	.	MAF_INRAE=25.833
NC_035093.1	1482714	.	C	G	.	.	MAF_INRAE=17.5
NC_035093.1	1482722	.	A	G	.	.	MAF_INRAE=25.833
NC_035093.1	1482724	.	G	A	.	.	MAF_INRAE=40.0
NC_035093.1	1482737	.	G	A	.	.	MAF_USDA=1.724
NC_035093.1	1482760	.	T	A	.	.	MAF_INRAE=11.667
NC_035093.1	1482775	.	G	A	.	.	MAF_INRAE=38.333
NC_035093.1	1482780	.	G	A	.	.	MAF_INRAE=39.167
NC_035093.1	1482798	.	A	C	.	.	MAF_INRAE=18.333;MAF_USDA=12.069
NC_035093.1	1482815	.	T	C	.	.	MAF_INRAE=7.5;MAF_USDA=6.897
NC_035093.1	1482840	.	A	C	.	.	MAF_INRAE=4.167
NC_035093.1	1482844	.	G	A	.	.	MAF_INRAE=9.167;MAF_USDA=9.146
NC_035093.1	1482848	.	G	A	.	.	MAF_USDA=1.695
NC_035093.1	1482893	.	A	C	.	.	MAF_USDA=35.417
NC_035093.1	1482899	.	T	A	.	.	MAF_USDA=12.069
NC_035093.1	1482900	.	G	T	.	.	MAF_USDA=6.78
NC_035093.1	1482919	.	G	A	.	.	MAF_INRAE=15.833;MAF_USDA=8.475
NC_035093.1	1482934	.	G	A	.	.	MAF_INRAE=5.0;MAF_USDA=5.085
NC_035093.1	1482946	.	A	C	.	.	MAF_USDA=27.119
NC_035093.1	1482976	.	C	T	.	.	MAF_USDA=8.475
NC_035093.1	1483034	.	G	A	.	.	MAF_INRAE=11.667
NC_035093.1	1483049	.	G	A	.	.	MAF_INRAE=21.667
NC_035093.1	1483076	.	G	A	.	.	MAF_INRAE=6.667
NC_035093.1	1483078	.	C	A	.	.	MAF_INRAE=10.0
NC_035093.1	1483130	.	T	C	.	.	MAF_USDA=23.171
NC_035093.1	1483147	.	A	G	.	.	MAF_USDA=27.083
NC_035093.1	1483369	.	G	A	.	.	MAF_USDA=8.333
NC_035093.1	1483371	.	G	A	.	.	MAF_USDA=8.333
NC_035093.1	1483376	.	C	T	.	.	MAF_USDA=2.083
NC_035093.1	1483391	.	A	C	.	.	MAF_USDA=6.25
NC_035093.1	1483774	.	C	T	.	.	MAF_USDA=25.0
NC_035093.1	1489132	.	A	C	.	.	MAF_USDA=18.75
NC_035093.1	1489154	.	T	G	.	.	MAF_USDA=38.636
NC_035093.1	1489178	.	C	G	.	.	MAF_USDA=21.739
NC_035093.1	1489194	.	T	C	.	.	MAF_USDA=17.391
NC_035093.1	1489196	.	C	A	.	.	MAF_USDA=13.043
NC_035093.1	1489222	.	G	T	.	.	MAF_USDA=19.565
NC_035093.1	1489259	.	C	T	.	.	MAF_USDA=25.0
NC_035093.1	1489381	.	A	C	.	.	MAF_USDA=4.167
NC_035093.1	1489424	.	A	C	.	.	MAF_USDA=6.25
NC_035093.1	1489483	.	T	C	.	.	MAF_USDA=37.5
NC_035093.1	1489517	.	A	C	.	.	MAF_USDA=20.833
NC_035093.1	1489551	.	T	A	.	.	MAF_USDA=2.5
NC_035093.1	1489568	.	G	C	.	.	MAF_USDA=8.197
NC_035093.1	1489596	.	C	A	.	.	MAF_USDA=4.918
NC_035093.1	1489608	.	T	C	.	.	MAF_USDA=3.279
NC_035093.1	1489632	.	T	G	.	.	MAF_USDA=4.167
NC_035093.1	1489670	.	G	C	.	.	MAF_USDA=16.667
NC_035093.1	1489672	.	A	T	.	.	MAF_USDA=6.627
NC_035093.1	1489676	.	T	C	.	.	MAF_INRAE=7.5
NC_035093.1	1489698	.	A	G	.	.	MAF_INRAE=18.333
NC_035093.1	1489699	.	G	T	.	.	MAF_INRAE=20.833;MAF_USDA=18.75
NC_035093.1	1489711	.	A	G	.	.	MAF_USDA=2.459
NC_035093.1	1489718	.	G	T	.	.	MAF_USDA=8.929
NC_035093.1	1489723	.	A	C	.	.	MAF_INRAE=3.165;MAF_USDA=6.25
NC_035093.1	1489724	.	T	C	.	.	MAF_INRAE=6.667;MAF_USDA=9.016
NC_035093.1	1489729	.	G	A	.	.	MAF_USDA=8.197
NC_035093.1	1489730	.	C	T	.	.	MAF_USDA=8.333
NC_035093.1	1489740	.	A	T	.	.	MAF_INRAE=2.5
NC_035093.1	1489752	.	C	T	.	.	MAF_USDA=3.333
NC_035093.1	1489754	.	A	C	.	.	MAF_USDA=2.083
NC_035093.1	1489770	.	T	G	.	.	MAF_INRAE=2.5;MAF_USDA=4.167
NC_035093.1	1489777	.	A	T	.	.	MAF_USDA=6.548
NC_035093.1	1489778	.	C	T	.	.	MAF_USDA=15.476
NC_035093.1	1489806	.	C	T	.	.	MAF_USDA=5.172
NC_035093.1	1490763	.	T	C	.	.	MAF_USDA=12.295
NC_035093.1	1490764	.	T	A	.	.	MAF_USDA=11.475
NC_035093.1	1490780	.	T	G	.	.	MAF_USDA=10.656
NC_035093.1	1490781	.	C	T	.	.	MAF_USDA=3.279
NC_035093.1	1490797	.	A	C	.	.	MAF_USDA=37.647
NC_035093.1	1490804	.	G	A	.	.	MAF_USDA=33.333
NC_035093.1	1490814	.	G	T	.	.	MAF_USDA=10.0
NC_035093.1	1490822	.	C	A	.	.	MAF_INRAE=1.899
NC_035093.1	1490828	.	G	T	.	.	MAF_INRAE=2.632;MAF_USDA=9.412
NC_035093.1	1490844	.	C	T	.	.	MAF_USDA=7.647
NC_035093.1	1490851	.	G	T	.	.	MAF_USDA=4.918
NC_035093.1	1490858	.	A	T	.	.	MAF_USDA=10.417
NC_035093.1	1490869	.	C	A	.	.	MAF_USDA=1.639
NC_035093.1	1490902	.	A	G	.	.	MAF_USDA=1.639
NC_035093.1	1490935	.	A	G	.	.	MAF_USDA=16.471
NC_035093.1	1490986	.	G	T	.	.	MAF_USDA=1.639
NC_035093.1	1491011	.	C	G	.	.	MAF_USDA=4.167
NC_035093.1	1491012	.	A	T	.	.	MAF_USDA=1.639
NC_035093.1	1491013	.	A	G	.	.	MAF_INRAE=2.632
NC_035093.1	1491025	.	C	T	.	.	MAF_INRAE=2.632
NC_035093.1	1491117	.	A	G	.	.	MAF_USDA=3.279
NC_035093.1	1491119	.	T	C	.	.	MAF_INRAE=2.632;MAF_USDA=1.639
NC_035093.1	1491129	.	G	A	.	.	MAF_INRAE=39.167
NC_035093.1	1491133	.	C	A	.	.	MAF_INRAE=15.833
NC_035093.1	1491147	.	C	T	.	.	MAF_INRAE=11.667
NC_035093.1	1491154	.	A	G	.	.	MAF_INRAE=5.263
NC_035093.1	1491207	.	C	T	.	.	MAF_INRAE=38.333
NC_035093.1	1491221	.	G	A	.	.	MAF_INRAE=2.632
NC_035093.1	1491807	.	T	C	.	.	MAF_INRAE=13.158
NC_035093.1	1491909	.	G	A	.	.	MAF_USDA=8.696
NC_035093.1	1492037	.	A	T	.	.	MAF_INRAE=2.632;MAF_USDA=12.5
NC_035093.1	1492049	.	C	A	.	.	MAF_INRAE=2.632
NC_035093.1	1492070	.	T	C	.	.	MAF_USDA=20.833
NC_035093.1	1492249	.	C	T	.	.	MAF_INRAE=20.833
NC_035093.1	1492343	.	T	G	.	.	MAF_INRAE=3.165;MAF_USDA=3.571
NC_035093.1	1492365	.	G	T	.	.	MAF_INRAE=3.165;MAF_USDA=4.762
NC_035093.1	1492368	.	G	A	.	.	MAF_USDA=1.667
NC_035093.1	1492594	.	T	A	.	.	MAF_INRAE=30.0;MAF_USDA=8.235
NC_035093.1	1492598	.	A	C	.	.	MAF_INRAE=42.5
NC_035093.1	1492609	.	A	G	.	.	MAF_USDA=2.459
NC_035093.1	1492622	.	T	C	.	.	MAF_INRAE=1.667
NC_035093.1	1492636	.	C	T	.	.	MAF_USDA=1.639
NC_035093.1	1492646	.	GCAGAGCACGTT	ACAGAGCACGTT,GCAGAGCACGTC	.	.	MAF_INRAE=45.0;MAF_USDA=36.957
NC_035093.1	1492657	.	T	C	.	.	MAF_INRAE=27.5
NC_035093.1	1492658	.	A	C	.	.	MAF_INRAE=4.43
NC_035093.1	1492758	.	GTTTTAATATGTC	GTTTTAATATGTA	.	.	MAF_USDA=27.083
NC_035093.1	1492789	.	T	G	.	.	MAF_USDA=3.279
NC_035093.1	1492800	.	T	A	.	.	MAF_USDA=4.098
NC_035093.1	1492839	.	A	C	.	.	MAF_INRAE=2.632;MAF_USDA=4.118
NC_035093.1	1492848	.	T	G	.	.	MAF_INRAE=7.895;MAF_USDA=2.083
NC_035093.1	1492851	.	A	C	.	.	MAF_USDA=3.279
NC_035093.1	1492899	.	A	C	.	.	MAF_USDA=4.098
NC_035093.1	1492904	.	C	A	.	.	MAF_USDA=9.412
NC_035093.1	1492915	.	C	A	.	.	MAF_INRAE=2.632;MAF_USDA=4.118
NC_035093.1	1492927	.	G	T	.	.	MAF_USDA=2.459
NC_035093.1	1492938	.	G	A	.	.	MAF_INRAE=14.167
NC_035093.1	1492961	.	T	A	.	.	MAF_INRAE=6.667;MAF_USDA=7.059
NC_035093.1	1492963	.	T	A	.	.	MAF_INRAE=6.667;MAF_USDA=7.059
NC_035093.1	1492985	.	G	T	.	.	MAF_INRAE=17.5
NC_035093.1	1493007	.	T	C	.	.	MAF_USDA=3.279
NC_035093.1	1493025	.	A	C	.	.	MAF_INRAE=5.0;MAF_USDA=4.167
NC_035093.1	1493043	.	C	A	.	.	MAF_INRAE=17.5;MAF_USDA=1.667
NC_035093.1	1493088	.	A	C	.	.	MAF_INRAE=44.167
NC_035093.1	1493109	.	A	G	.	.	MAF_INRAE=2.632
NC_035093.1	1493132	.	G	T	.	.	MAF_INRAE=12.5
NC_035093.1	1493142	.	T	A	.	.	MAF_INRAE=5.063;MAF_USDA=14.583
NC_035093.1	1493143	.	A	T	.	.	MAF_USDA=4.167
NC_035093.1	1493148	.	A	G	.	.	MAF_INRAE=20.833;MAF_USDA=6.25
NC_035093.1	1493171	.	A	G	.	.	MAF_USDA=4.167
NC_035093.1	1493211	.	A	G	.	.	MAF_USDA=41.667
NC_035093.1	1493426	.	G	T	.	.	MAF_INRAE=32.5
NC_035093.1	1493467	.	T	A	.	.	MAF_INRAE=7.895;MAF_USDA=6.522
NC_035093.1	1493559	.	A	C	.	.	MAF_USDA=2.459
NC_035093.1	1493579	.	C	T	.	.	MAF_USDA=6.557
NC_035093.1	1493580	.	T	A	.	.	MAF_INRAE=10.526
NC_035093.1	1493600	.	C	T	.	.	MAF_USDA=1.639
NC_035093.1	1493655	.	C	A	.	.	MAF_USDA=9.016
NC_035093.1	1493667	.	T	C	.	.	MAF_USDA=1.639
NC_035093.1	1493687	.	G	A	.	.	MAF_INRAE=1.667
NC_035093.1	1493693	.	A	T	.	.	MAF_INRAE=28.333
NC_035093.1	1493694	.	G	T	.	.	MAF_INRAE=28.333
NC_035093.1	1493715	.	C	T	.	.	MAF_USDA=6.557
NC_035093.1	1493717	.	C	T	.	.	MAF_USDA=7.377
NC_035093.1	1493742	.	A	G	.	.	MAF_INRAE=2.5
NC_035093.1	1493796	.	T	C	.	.	MAF_USDA=1.639
NC_035093.1	1493805	.	G	T	.	.	MAF_USDA=3.279
NC_035093.1	1493840	.	C	A	.	.	MAF_USDA=4.167
NC_035093.1	1493889	.	C	T	.	.	MAF_INRAE=15.833
NC_035093.1	1493890	.	G	A	.	.	MAF_USDA=6.25
NC_035093.1	1493897	.	G	T	.	.	MAF_INRAE=20.0
NC_035093.1	1493899	.	T	C	.	.	MAF_INRAE=8.333
NC_035093.1	1493928	.	C	A	.	.	MAF_INRAE=28.333
NC_035093.1	1493930	.	C	A	.	.	MAF_INRAE=2.5;MAF_USDA=8.333
NC_035093.1	1493932	.	T	C	.	.	MAF_INRAE=18.333
NC_035093.1	1493970	.	T	C	.	.	MAF_INRAE=27.5
NC_035093.1	1493976	.	G	T	.	.	MAF_USDA=1.639
NC_035093.1	1493980	.	G	A	.	.	MAF_USDA=4.098
NC_035093.1	1493991	.	T	C	.	.	MAF_USDA=3.279
NC_035093.1	1494011	.	T	G	.	.	MAF_INRAE=18.987;MAF_USDA=5.738
NC_035093.1	1494012	.	A	T	.	.	MAF_INRAE=15.833;MAF_USDA=9.836
NC_035093.1	1494019	.	G	T	.	.	MAF_USDA=1.639
NC_035093.1	1494023	.	A	C	.	.	MAF_USDA=2.459
NC_035093.1	1494028	.	G	T	.	.	MAF_INRAE=6.667
NC_035093.1	1494030	.	A	C	.	.	MAF_INRAE=35.0
NC_035093.1	1494035	.	G	A	.	.	MAF_INRAE=4.167
NC_035093.1	1494061	.	G	C	.	.	MAF_USDA=2.5
NC_035093.1	1494091	.	A	G	.	.	MAF_USDA=3.333
NC_035093.1	1494124	.	G	A	.	.	MAF_USDA=16.393
NC_035093.1	1494128	.	A	T	.	.	MAF_USDA=5.738
NC_035093.1	1494164	.	C	A	.	.	MAF_USDA=13.115
NC_035093.1	1494213	.	G	T	.	.	MAF_USDA=11.475
NC_035093.1	1494227	.	A	C	.	.	MAF_USDA=15.0
NC_035093.1	1494228	.	A	C	.	.	MAF_INRAE=21.667
NC_035093.1	1494300	.	A	T	.	.	MAF_USDA=4.237
NC_035093.1	1494305	.	T	C	.	.	MAF_USDA=3.333
NC_035093.1	1494369	.	T	C	.	.	MAF_USDA=2.542
NC_035093.1	1494396	.	C	T	.	.	MAF_USDA=3.571
NC_035093.1	1494435	.	A	T	.	.	MAF_INRAE=28.481
NC_035093.1	1494479	.	A	G	.	.	MAF_INRAE=2.5
NC_035093.1	1494498	.	C	G	.	.	MAF_USDA=43.75
NC_035093.1	1494541	.	C	T	.	.	MAF_INRAE=23.333
NC_035093.1	1494554	.	AT	AA	.	.	MAF_USDA=12.5
NC_035093.1	1494555	.	T	A	.	.	MAF_USDA=10.656
NC_035093.1	1494566	.	A	T	.	.	MAF_INRAE=16.667
NC_035093.1	1494576	.	T	C	.	.	MAF_INRAE=7.895;MAF_USDA=16.667
NC_035093.1	1494579	.	G	A	.	.	MAF_INRAE=4.43;MAF_USDA=1.639
NC_035093.1	1494600	.	G	A	.	.	MAF_INRAE=3.797
NC_035093.1	1494634	.	C	T	.	.	MAF_USDA=1.639
NC_035093.1	1494661	.	A	C	.	.	MAF_INRAE=11.667
NC_035093.1	1494663	.	C	T	.	.	MAF_USDA=22.917
NC_035093.1	1494801	.	C	T	.	.	MAF_INRAE=5.833
NC_035093.1	1494820	.	A	C	.	.	MAF_INRAE=1.667
NC_035093.1	1494906	.	T	C	.	.	MAF_USDA=4.918
NC_035093.1	1494910	.	C	A	.	.	MAF_INRAE=30.0
NC_035093.1	1494972	.	T	C	.	.	MAF_USDA=9.836
NC_035093.1	1495014	.	A	C	.	.	MAF_USDA=10.656
NC_035093.1	1495061	.	A	C	.	.	MAF_INRAE=8.333;MAF_USDA=12.5
NC_035093.1	1495189	.	T	C	.	.	MAF_USDA=2.5
NC_035093.1	1496550	.	T	A	.	.	MAF_USDA=6.25
NC_035093.1	1496811	.	T	A	.	.	MAF_USDA=35.417
NC_035093.1	1496895	.	C	G	.	.	MAF_USDA=6.25
NC_035093.1	1496899	.	T	A	.	.	MAF_USDA=6.25
NC_035093.1	1496900	.	A	T	.	.	MAF_INRAE=3.333
NC_035093.1	1496903	.	C	G	.	.	MAF_USDA=6.25
NC_035093.1	1496904	.	T	C	.	.	MAF_INRAE=3.333
NC_035093.1	1496989	.	G	T	.	.	MAF_INRAE=13.158
NC_035093.1	1496995	.	C	T	.	.	MAF_USDA=33.333
NC_035093.1	1496999	.	C	A	.	.	MAF_USDA=33.333
NC_035093.1	1497056	.	T	G	.	.	MAF_INRAE=3.333
NC_035093.1	1497057	.	G	A	.	.	MAF_INRAE=3.333
NC_035093.1	1497058	.	T	A	.	.	MAF_INRAE=3.333
NC_035093.1	1497088	.	C	A	.	.	MAF_INRAE=12.5
NC_035093.1	1497095	.	T	A	.	.	MAF_INRAE=20.833
NC_035093.1	1497127	.	TTACAGATATGCTTTCC	TTACAGATATGCTTTCT	.	.	MAF_USDA=10.417
NC_035093.1	1497143	.	C	T	.	.	MAF_INRAE=3.333
NC_035093.1	1497155	.	T	C	.	.	MAF_INRAE=13.333
NC_035093.1	1497157	.	G	A	.	.	MAF_INRAE=2.5
NC_035093.1	1497198	.	T	C	.	.	MAF_INRAE=11.667
NC_035093.1	1497350	.	A	C	.	.	MAF_INRAE=5.0
NC_035093.1	1497373	.	C	T	.	.	MAF_INRAE=5.0;MAF_USDA=9.412
NC_035093.1	1497415	.	A	T	.	.	MAF_INRAE=25.833
NC_035093.1	1497430	.	C	A	.	.	MAF_INRAE=1.667
NC_035093.1	1497436	.	G	T	.	.	MAF_INRAE=9.167
NC_035093.1	1497441	.	T	C	.	.	MAF_INRAE=40.0
NC_035093.1	1497497	.	C	A	.	.	MAF_INRAE=15.833;MAF_USDA=4.167
NC_035093.1	1497588	.	G	C	.	.	MAF_INRAE=8.228
NC_035093.1	1497599	.	T	C	.	.	MAF_INRAE=7.5;MAF_USDA=6.25
NC_035093.1	1497627	.	A	T	.	.	MAF_INRAE=2.632
NC_035093.1	1497645	.	C	A	.	.	MAF_INRAE=2.632
NC_035093.1	1497657	.	T	G	.	.	MAF_INRAE=16.667;MAF_USDA=8.333
NC_035093.1	1497721	.	C	G	.	.	MAF_INRAE=28.333
NC_035093.1	1497729	.	C	A	.	.	MAF_INRAE=5.0
NC_035093.1	1497740	.	A	C	.	.	MAF_INRAE=50.0
NC_035093.1	1497741	.	G	A	.	.	MAF_USDA=2.083
NC_035093.1	1497762	.	G	T	.	.	MAF_INRAE=36.667
NC_035093.1	1497781	.	C	T	.	.	MAF_INRAE=8.228
NC_035093.1	1497797	.	G	T	.	.	MAF_USDA=2.459
NC_035093.1	1497813	.	C	T	.	.	MAF_USDA=4.918
NC_035093.1	1497970	.	T	C	.	.	MAF_USDA=16.667
NC_035093.1	1497991	.	T	G	.	.	MAF_INRAE=2.5;MAF_USDA=15.476
NC_035093.1	1497993	.	T	C	.	.	MAF_INRAE=2.5
NC_035093.1	1498014	.	G	T	.	.	MAF_USDA=7.5
NC_035093.1	1503372	.	C	T	.	.	MAF_INRAE=11.392;MAF_USDA=13.529
NC_035093.1	1503407	.	T	G	.	.	MAF_INRAE=11.667
NC_035093.1	1503408	.	G	C	.	.	MAF_INRAE=5.0;MAF_USDA=2.941
NC_035093.1	1503416	.	T	G	.	.	MAF_INRAE=2.632;MAF_USDA=8.197
NC_035093.1	1503433	.	A	C	.	.	MAF_INRAE=2.632;MAF_USDA=9.412
NC_035093.1	1503457	.	A	G	.	.	MAF_INRAE=22.5
NC_035093.1	1503538	.	C	G	.	.	MAF_INRAE=46.667
NC_035093.1	1503555	.	T	A	.	.	MAF_INRAE=1.667
NC_035093.1	1503568	.	A	C	.	.	MAF_INRAE=15.0
NC_035093.1	1503609	.	T	C	.	.	MAF_INRAE=17.5
NC_035093.1	1503615	.	A	T	.	.	MAF_INRAE=2.632
NC_035093.1	1503616	.	G	T	.	.	MAF_INRAE=2.632
NC_035093.1	1503667	.	G	T	.	.	MAF_INRAE=8.333
NC_035093.1	1503670	.	A	T	.	.	MAF_INRAE=14.167
NC_035093.1	1503678	.	G	A	.	.	MAF_INRAE=8.333
NC_035093.1	1503705	.	T	C	.	.	MAF_INRAE=5.0
NC_035093.1	1503716	.	G	A	.	.	MAF_INRAE=30.833
NC_035093.1	1503846	.	C	T	.	.	MAF_USDA=6.25
NC_035093.1	1503891	.	C	T	.	.	MAF_USDA=22.917
NC_035093.1	1503897	.	G	A	.	.	MAF_USDA=22.917
NC_035093.1	1504200	.	A	T	.	.	MAF_INRAE=3.333
NC_035093.1	1504369	.	T	G	.	.	MAF_USDA=25.0
NC_035093.1	1504370	.	A	G	.	.	MAF_USDA=41.667
NC_035093.1	1505727	.	C	T	.	.	MAF_INRAE=10.833
NC_035093.1	1505735	.	T	C	.	.	MAF_INRAE=28.333
NC_035093.1	1505842	.	G	A	.	.	MAF_INRAE=8.333
NC_035093.1	1505885	.	G	A	.	.	MAF_INRAE=5.833
NC_035093.1	1505892	.	T	A	.	.	MAF_INRAE=5.833
NC_035093.1	1505913	.	C	T	.	.	MAF_INRAE=10.0
NC_035093.1	1505975	.	T	A	.	.	MAF_INRAE=5.833
NC_035093.1	1506012	.	T	A	.	.	MAF_INRAE=49.167
NC_035093.1	1506030	.	T	A	.	.	MAF_INRAE=8.333
NC_035093.1	1506050	.	C	T	.	.	MAF_INRAE=14.557
NC_035093.1	1506096	.	C	T	.	.	MAF_INRAE=47.5
NC_035093.1	1506112	.	T	G	.	.	MAF_INRAE=28.333
NC_035093.1	1506118	.	T	G	.	.	MAF_USDA=5.738
NC_035093.1	1506121	.	C	A	.	.	MAF_USDA=5.738
NC_035093.1	1506124	.	C	T	.	.	MAF_INRAE=25.833
NC_035093.1	1506139	.	C	A	.	.	MAF_USDA=31.25
NC_035093.1	1506141	.	A	C	.	.	MAF_USDA=18.75
NC_035093.1	1506143	.	C	A	.	.	MAF_USDA=43.75
NC_035093.1	1506205	.	C	A	.	.	MAF_INRAE=15.0;MAF_USDA=16.667
NC_035093.1	1506212	.	A	T	.	.	MAF_INRAE=15.0;MAF_USDA=12.941
NC_035093.1	1506217	.	C	T	.	.	MAF_INRAE=16.667
NC_035093.1	1506227	.	C	T	.	.	MAF_USDA=3.279
NC_035093.1	1506228	.	G	T	.	.	MAF_INRAE=15.0
NC_035093.1	1506255	.	C	T	.	.	MAF_USDA=4.918
NC_035093.1	1506264	.	G	A	.	.	MAF_USDA=4.167
NC_035093.1	1506375	.	T	C	.	.	MAF_INRAE=2.5;MAF_USDA=20.833
NC_035093.1	1509560	.	T	A	.	.	MAF_INRAE=7.895
NC_035093.1	1509789	.	C	A	.	.	MAF_INRAE=1.667
NC_035093.1	1509802	.	G	A	.	.	MAF_INRAE=19.167
NC_035093.1	1509807	.	A	C	.	.	MAF_INRAE=7.5
NC_035093.1	1509831	.	C	T	.	.	MAF_USDA=1.639
NC_035093.1	1509836	.	G	A	.	.	MAF_USDA=12.5
NC_035093.1	1509842	.	T	C	.	.	MAF_USDA=6.557
NC_035093.1	1509871	.	G	A	.	.	MAF_USDA=20.833
NC_035093.1	1509872	.	T	G	.	.	MAF_USDA=20.833
NC_035093.1	1510491	.	C	A	.	.	MAF_USDA=2.459
NC_035093.1	1510501	.	T	C	.	.	MAF_INRAE=1.667;MAF_USDA=7.059
NC_035093.1	1510544	.	T	G	.	.	MAF_INRAE=2.5;MAF_USDA=7.059
NC_035093.1	1510547	.	T	C	.	.	MAF_INRAE=20.833;MAF_USDA=16.667
NC_035093.1	1510558	.	T	C	.	.	MAF_INRAE=5.833
NC_035093.1	1510563	.	A	T	.	.	MAF_USDA=2.459
NC_035093.1	1510569	.	T	G	.	.	MAF_INRAE=3.165;MAF_USDA=7.647
NC_035093.1	1510574	.	G	A	.	.	MAF_INRAE=15.0;MAF_USDA=8.824
NC_035093.1	1510578	.	C	T	.	.	MAF_INRAE=25.0
NC_035093.1	1510580	.	C	A	.	.	MAF_INRAE=10.833;MAF_USDA=4.098
NC_035093.1	1510627	.	C	T	.	.	MAF_INRAE=18.333;MAF_USDA=8.824
NC_035093.1	1510653	.	G	T	.	.	MAF_USDA=2.459
NC_035093.1	1510657	.	T	G	.	.	MAF_INRAE=7.5
NC_035093.1	1510661	.	T	A	.	.	MAF_INRAE=7.5
NC_035093.1	1510689	.	A	G	.	.	MAF_INRAE=7.5;MAF_USDA=9.836
NC_035093.1	1510705	.	T	C	.	.	MAF_INRAE=40.0
NC_035093.1	1510710	.	C	T	.	.	MAF_INRAE=7.5;MAF_USDA=6.471
NC_035093.1	1510725	.	G	T	.	.	MAF_INRAE=2.632;MAF_USDA=11.475
NC_035093.1	1510735	.	A	G	.	.	MAF_USDA=8.197
NC_035093.1	1510746	.	T	A	.	.	MAF_INRAE=9.167
NC_035093.1	1510764	.	T	A	.	.	MAF_INRAE=9.167
NC_035093.1	1510766	.	C	T	.	.	MAF_USDA=1.639
NC_035093.1	1510776	.	A	C	.	.	MAF_INRAE=16.667;MAF_USDA=6.557
NC_035093.1	1510784	.	T	A	.	.	MAF_INRAE=6.667;MAF_USDA=2.459
NC_035093.1	1510793	.	A	G	.	.	MAF_INRAE=2.632;MAF_USDA=2.459
NC_035093.1	1510806	.	T	C	.	.	MAF_INRAE=2.532
NC_035093.1	1510831	.	G	T	.	.	MAF_INRAE=10.833
NC_035093.1	1510842	.	C	T	.	.	MAF_INRAE=10.833;MAF_USDA=6.25
NC_035093.1	1510852	.	C	G	.	.	MAF_INRAE=36.667
NC_035093.1	1510874	.	C	A	.	.	MAF_INRAE=8.333
NC_035093.1	1510940	.	T	A	.	.	MAF_INRAE=17.5
NC_035093.1	1510949	.	T	C	.	.	MAF_INRAE=6.667
NC_035093.1	1510957	.	C	A	.	.	MAF_USDA=2.083
NC_035093.1	1511001	.	T	C	.	.	MAF_INRAE=2.5;MAF_USDA=5.294
NC_035093.1	1511002	.	G	T	.	.	MAF_INRAE=2.5;MAF_USDA=10.417
NC_035093.1	1511036	.	A	G	.	.	MAF_USDA=10.588
NC_035093.1	1511052	.	G	A	.	.	MAF_INRAE=2.532;MAF_USDA=14.583
NC_035093.1	1511250	.	A	C	.	.	MAF_USDA=4.918
NC_035093.1	1511281	.	C	T	.	.	MAF_INRAE=2.632
NC_035093.1	1511446	.	T	A	.	.	MAF_USDA=2.459
NC_035093.1	1511447	.	T	C	.	.	MAF_USDA=27.083
NC_035093.1	1511452	.	C	G	.	.	MAF_USDA=3.279
NC_035093.1	1511467	.	T	C	.	.	MAF_INRAE=3.333;MAF_USDA=6.471
NC_035093.1	1511468	.	G	A	.	.	MAF_INRAE=3.333;MAF_USDA=6.471
NC_035093.1	1511474	.	A	C	.	.	MAF_USDA=2.459
NC_035093.1	1511475	.	C	G	.	.	MAF_INRAE=6.667
NC_035093.1	1511494	.	A	C	.	.	MAF_USDA=3.279
NC_035093.1	1511495	.	C	T	.	.	MAF_INRAE=35.0
NC_035093.1	1511511	.	G	A	.	.	MAF_INRAE=47.5
NC_035093.1	1511534	.	T	C	.	.	MAF_USDA=4.098
NC_035093.1	1511590	.	T	G	.	.	MAF_INRAE=17.722
NC_035093.1	1511600	.	T	A	.	.	MAF_INRAE=49.167
NC_035093.1	1511631	.	C	T	.	.	MAF_INRAE=35.833
NC_035093.1	1511645	.	G	A	.	.	MAF_INRAE=22.785
NC_035093.1	1511673	.	A	C	.	.	MAF_INRAE=22.5
NC_035093.1	1511692	.	C	T	.	.	MAF_INRAE=5.833
NC_035093.1	1511695	.	A	C	.	.	MAF_INRAE=35.0;MAF_USDA=39.583
NC_035093.1	1511725	.	T	C	.	.	MAF_USDA=18.75
NC_035093.1	1511817	.	T	A	.	.	MAF_INRAE=4.167
NC_035093.1	1511833	.	A	C	.	.	MAF_INRAE=5.833
NC_035093.1	1511899	.	C	A,T	.	.	MAF_INRAE=5.263;MAF_USDA=4.348
NC_035093.1	1527332	.	T	G	.	.	MAF_INRAE=10.0;MAF_USDA=10.656
NC_035093.1	1527476	.	G	A	.	.	MAF_INRAE=5.0
NC_035093.1	1527478	.	C	T	.	.	MAF_INRAE=14.167;MAF_USDA=10.417
NC_035093.1	1527558	.	T	C	.	.	MAF_INRAE=35.833
NC_035093.1	1527648	.	C	T	.	.	MAF_INRAE=30.833
NC_035093.1	1527658	.	A	G	.	.	MAF_INRAE=10.0
NC_035093.1	1527679	.	C	T	.	.	MAF_INRAE=8.333
NC_035093.1	1527680	.	T	G	.	.	MAF_INRAE=34.167
NC_035093.1	1527683	.	T	C	.	.	MAF_USDA=2.459
NC_035093.1	1527684	.	A	T	.	.	MAF_INRAE=34.167
NC_035093.1	1527779	.	T	C	.	.	MAF_INRAE=39.167
NC_035093.1	1527780	.	A	G	.	.	MAF_INRAE=17.5
NC_035093.1	1527782	.	C	A	.	.	MAF_INRAE=38.333
NC_035093.1	1527792	.	T	A	.	.	MAF_INRAE=37.5
NC_035093.1	1527800	.	T	G	.	.	MAF_INRAE=37.5
NC_035093.1	1527803	.	G	A	.	.	MAF_INRAE=37.5
NC_035093.1	1527805	.	ATC	ATA	.	.	MAF_USDA=8.333
NC_035093.1	1527807	.	C	A	.	.	MAF_INRAE=13.333;MAF_USDA=7.377
NC_035093.1	1527815	.	T	A	.	.	MAF_USDA=5.294
NC_035093.1	1527817	.	T	C	.	.	MAF_INRAE=35.833;MAF_USDA=12.295
NC_035093.1	1527820	.	A	C	.	.	MAF_USDA=2.459
NC_035093.1	1527830	.	C	A	.	.	MAF_USDA=4.918
NC_035093.1	1527837	.	C	A	.	.	MAF_INRAE=5.0
NC_035093.1	1527865	.	C	A	.	.	MAF_INRAE=3.333
NC_035093.1	1527884	.	C	A	.	.	MAF_INRAE=10.833;MAF_USDA=10.417
NC_035093.1	1527886	.	T	G	.	.	MAF_INRAE=1.667
NC_035093.1	1527891	.	A	T	.	.	MAF_INRAE=8.333;MAF_USDA=6.25
NC_035093.1	1527909	.	T	C	.	.	MAF_INRAE=4.167
NC_035093.1	1535538	.	A	G	.	.	MAF_INRAE=2.5
NC_035093.1	1535571	.	A	G	.	.	MAF_INRAE=3.165
NC_035093.1	1535585	.	C	A	.	.	MAF_INRAE=13.291;MAF_USDA=2.439
NC_035093.1	1535606	.	C	T	.	.	MAF_USDA=1.667
NC_035093.1	1535607	.	C	T	.	.	MAF_USDA=31.481
NC_035093.1	1535620	.	C	T	.	.	MAF_INRAE=2.632;MAF_USDA=2.381
NC_035093.1	1535689	.	A	C	.	.	MAF_INRAE=14.167;MAF_USDA=15.476
NC_035093.1	1535736	.	T	A	.	.	MAF_USDA=17.391
NC_035093.1	1536227	.	T	C	.	.	MAF_USDA=4.167
NC_035093.1	1536246	.	A	T	.	.	MAF_INRAE=2.5
NC_035093.1	1536269	.	G	A	.	.	MAF_USDA=5.738
NC_035093.1	1536298	.	T	C	.	.	MAF_USDA=1.639
NC_035093.1	1536311	.	G	T	.	.	MAF_INRAE=2.5
NC_035093.1	1536326	.	G	A	.	.	MAF_USDA=4.118
NC_035093.1	1536342	.	G	T	.	.	MAF_INRAE=3.333;MAF_USDA=1.639
NC_035093.1	1536355	.	A	G	.	.	MAF_USDA=1.639
NC_035093.1	1536359	.	C	A	.	.	MAF_USDA=5.738
NC_035093.1	1536368	.	C	A	.	.	MAF_USDA=1.639
NC_035093.1	1536407	.	A	T	.	.	MAF_USDA=3.279
NC_035093.1	1536409	.	G	C	.	.	MAF_USDA=3.279
NC_035093.1	1536467	.	C	T	.	.	MAF_USDA=1.639
NC_035093.1	1536507	.	A	G	.	.	MAF_INRAE=7.595
NC_035093.1	1536573	.	C	T	.	.	MAF_INRAE=2.632
NC_035093.1	1536574	.	G	A	.	.	MAF_USDA=4.706
NC_035093.1	1536598	.	G	T	.	.	MAF_INRAE=25.833
NC_035093.1	1536600	.	A	T	.	.	MAF_INRAE=8.333;MAF_USDA=2.459
NC_035093.1	1536622	.	C	T	.	.	MAF_USDA=2.083
NC_035093.1	1536623	.	G	A	.	.	MAF_INRAE=8.861
NC_035093.1	1536624	.	C	G	.	.	MAF_USDA=3.279
NC_035093.1	1536647	.	T	C	.	.	MAF_INRAE=42.5
NC_035093.1	1536659	.	G	T	.	.	MAF_INRAE=2.532;MAF_USDA=2.941
NC_035093.1	1536694	.	C	T	.	.	MAF_USDA=2.083
NC_035093.1	1536722	.	C	A	.	.	MAF_USDA=3.333
NC_035093.1	1536813	.	A	G	.	.	MAF_INRAE=35.0
NC_035093.1	1536831	.	G	A	.	.	MAF_USDA=18.75
NC_035093.1	1537014	.	A	G	.	.	MAF_INRAE=21.053;MAF_USDA=13.636
NC_035093.1	1540695	.	G	A	.	.	MAF_INRAE=17.722
NC_035093.1	1540709	.	G	T	.	.	MAF_INRAE=14.167;MAF_USDA=2.083
NC_035093.1	1540754	.	G	A	.	.	MAF_INRAE=11.667;MAF_USDA=2.083
NC_035093.1	1540779	.	G	A	.	.	MAF_INRAE=10.759
NC_035093.1	1540780	.	G	T	.	.	MAF_INRAE=5.0
NC_035093.1	1540927	.	T	C	.	.	MAF_USDA=5.882
NC_035093.1	1540954	.	G	A	.	.	MAF_USDA=7.377
NC_035093.1	1540974	.	C	A	.	.	MAF_USDA=5.738
NC_035093.1	1540988	.	G	T	.	.	MAF_USDA=10.417
NC_035093.1	1541035	.	G	A	.	.	MAF_USDA=4.918
NC_035093.1	1541044	.	C	G	.	.	MAF_USDA=4.918
NC_035093.1	1541076	.	A	T	.	.	MAF_INRAE=5.833;MAF_USDA=5.882
NC_035093.1	1541089	.	A	T	.	.	MAF_USDA=8.333
NC_035093.1	1541094	.	C	T	.	.	MAF_INRAE=10.0;MAF_USDA=7.059
NC_035093.1	1541118	.	T	C	.	.	MAF_INRAE=27.5;MAF_USDA=17.059
NC_035093.1	1541148	.	A	C	.	.	MAF_INRAE=35.0
NC_035093.1	1541163	.	T	A	.	.	MAF_INRAE=5.0;MAF_USDA=4.118
NC_035093.1	1541185	.	A	T	.	.	MAF_USDA=1.639
NC_035093.1	1541219	.	C	A	.	.	MAF_INRAE=2.5
NC_035093.1	1541220	.	C	A	.	.	MAF_INRAE=2.5
NC_035093.1	1541270	.	A	T	.	.	MAF_USDA=16.667
NC_035093.1	1541277	.	G	A	.	.	MAF_INRAE=3.333
NC_035093.1	1541299	.	A	G	.	.	MAF_INRAE=2.5
NC_035093.1	1541332	.	A	T	.	.	MAF_INRAE=3.333
NC_035093.1	1542723	.	A	T	.	.	MAF_USDA=6.522
NC_035093.1	1542733	.	CAGA	CAGT	.	.	MAF_USDA=10.417
NC_035093.1	1542741	.	C	T	.	.	MAF_USDA=14.583
NC_035093.1	1542795	.	A	C	.	.	MAF_USDA=28.824
NC_035093.1	1542810	.	T	A	.	.	MAF_USDA=4.118
NC_035093.1	1542832	.	A	T	.	.	MAF_USDA=1.639
NC_035093.1	1542866	.	C	A	.	.	MAF_USDA=4.118
NC_035093.1	1542867	.	C	A	.	.	MAF_USDA=4.118
NC_035093.1	1542893	.	C	T	.	.	MAF_USDA=1.639
NC_035093.1	1542916	.	A	T	.	.	MAF_USDA=7.059
NC_035093.1	1542922	.	C	T	.	.	MAF_INRAE=1.667
NC_035093.1	1542923	.	G	A	.	.	MAF_INRAE=4.43
NC_035093.1	1542927	.	T	G	.	.	MAF_USDA=4.098
NC_035093.1	1542945	.	A	G	.	.	MAF_USDA=10.417
NC_035093.1	1543077	.	A	G	.	.	MAF_USDA=6.471
NC_035093.1	1543171	.	T	C	.	.	MAF_USDA=10.417
NC_035093.1	1543263	.	T	G	.	.	MAF_USDA=20.833
NC_035093.1	1544531	.	C	T	.	.	MAF_INRAE=20.0
NC_035093.1	1544544	.	G	A	.	.	MAF_INRAE=2.632
NC_035093.1	1544556	.	T	C	.	.	MAF_INRAE=4.167
NC_035093.1	1544580	.	A	C	.	.	MAF_USDA=4.918
NC_035093.1	1544622	.	A	T	.	.	MAF_USDA=2.459
NC_035093.1	1544635	.	G	T	.	.	MAF_INRAE=14.167;MAF_USDA=2.941
NC_035093.1	1544699	.	C	T	.	.	MAF_USDA=10.417
NC_035093.1	1544800	.	T	A	.	.	MAF_INRAE=7.5;MAF_USDA=6.25
NC_035093.1	1544819	.	A	G	.	.	MAF_INRAE=17.5
NC_035093.1	1544889	.	C	T	.	.	MAF_USDA=6.25
NC_035093.1	1544928	.	G	A	.	.	MAF_INRAE=2.632
NC_035093.1	1544951	.	T	C	.	.	MAF_INRAE=4.43
NC_035093.1	1544979	.	G	T	.	.	MAF_INRAE=17.5
NC_035093.1	1545081	.	C	T	.	.	MAF_USDA=3.279
NC_035093.1	1545091	.	C	A	.	.	MAF_INRAE=8.333;MAF_USDA=8.197
NC_035093.1	1545149	.	C	T	.	.	MAF_USDA=1.667
NC_035093.1	1545260	.	T	G	.	.	MAF_INRAE=2.5
NC_035093.1	1545335	.	G	A	.	.	MAF_USDA=1.639
NC_035093.1	1545344	.	A	G	.	.	MAF_USDA=1.639
NC_035093.1	1545412	.	A	G	.	.	MAF_INRAE=30.0
NC_035093.1	1545475	.	A	T	.	.	MAF_INRAE=4.167
NC_035093.1	1545487	.	G	A	.	.	MAF_USDA=12.353
NC_035093.1	1545504	.	C	T	.	.	MAF_INRAE=5.0
NC_035093.1	1545534	.	G	C	.	.	MAF_USDA=4.918
NC_035093.1	1545541	.	A	C	.	.	MAF_INRAE=2.632
NC_035093.1	1548159	.	C	A	.	.	MAF_USDA=5.738
NC_035093.1	1548167	.	T	C	.	.	MAF_USDA=2.459
NC_035093.1	1548198	.	G	T	.	.	MAF_INRAE=2.632
NC_035093.1	1548205	.	A	G	.	.	MAF_USDA=1.639
NC_035093.1	1548211	.	C	A	.	.	MAF_USDA=1.639
NC_035093.1	1548267	.	C	T	.	.	MAF_USDA=25.882
NC_035093.1	1548299	.	T	G	.	.	MAF_USDA=10.417
NC_035093.1	1548329	.	T	C	.	.	MAF_USDA=6.25
NC_035093.1	1548331	.	G	T	.	.	MAF_USDA=22.353
NC_035093.1	1548345	.	C	A	.	.	MAF_USDA=5.882
NC_035093.1	1548452	.	G	A	.	.	MAF_USDA=6.25
NC_035093.1	1548635	.	G	A	.	.	MAF_USDA=16.667
NC_035093.1	1548636	.	T	C	.	.	MAF_USDA=20.833
NC_035093.1	1548649	.	G	A	.	.	MAF_USDA=16.667
NC_035093.1	1548694	.	C	A	.	.	MAF_USDA=10.417
NC_035093.1	1548736	.	C	A	.	.	MAF_USDA=3.279
NC_035093.1	1548768	.	C	A	.	.	MAF_USDA=26.19
NC_035093.1	1548774	.	C	G	.	.	MAF_USDA=20.833
NC_035093.1	1548796	.	A	C	.	.	MAF_USDA=4.167
NC_035093.1	1548800	.	C	T	.	.	MAF_USDA=4.167
NC_035093.1	1548810	.	T	A	.	.	MAF_USDA=3.39
NC_035093.1	1552655	.	C	T	.	.	MAF_INRAE=2.632
NC_035093.1	1552670	.	G	T	.	.	MAF_INRAE=15.0
NC_035093.1	1552700	.	C	T	.	.	MAF_INRAE=2.632
NC_035093.1	1552710	.	C	A	.	.	MAF_INRAE=10.759
NC_035093.1	1552744	.	A	G	.	.	MAF_INRAE=7.5
NC_035093.1	1552761	.	A	T	.	.	MAF_INRAE=2.632
NC_035093.1	1552806	.	C	T	.	.	MAF_INRAE=1.667
NC_035093.1	1552828	.	C	T	.	.	MAF_INRAE=49.167
NC_035093.1	1552847	.	C	G	.	.	MAF_INRAE=20.0;MAF_USDA=4.167
NC_035093.1	1552866	.	C	G	.	.	MAF_USDA=6.25
NC_035093.1	1552933	.	A	G	.	.	MAF_INRAE=2.632;MAF_USDA=3.529
NC_035093.1	1552950	.	A	G	.	.	MAF_INRAE=5.0
NC_035093.1	1552952	.	G	T	.	.	MAF_INRAE=20.0
NC_035093.1	1552977	.	A	G	.	.	MAF_USDA=9.524
NC_035093.1	1553042	.	A	G	.	.	MAF_USDA=10.417
NC_035093.1	1553426	.	T	A	.	.	MAF_USDA=14.881
NC_035093.1	1553763	.	G	T	.	.	MAF_USDA=18.75
NC_035093.1	1553783	.	C	T	.	.	MAF_USDA=10.417
NC_035093.1	1554800	.	C	T	.	.	MAF_USDA=8.333
NC_035093.1	1554860	.	T	C	.	.	MAF_USDA=5.738
NC_035093.1	1554862	.	A	G	.	.	MAF_USDA=14.583
NC_035093.1	1554867	.	C	A	.	.	MAF_USDA=4.098
NC_035093.1	1554921	.	G	A	.	.	MAF_USDA=12.5
NC_035093.1	1555149	.	G	T	.	.	MAF_INRAE=2.632
NC_035093.1	1555161	.	T	C	.	.	MAF_USDA=4.167
NC_035093.1	1555177	.	A	G	.	.	MAF_USDA=1.667
NC_035093.1	1555181	.	C	A	.	.	MAF_USDA=12.5
NC_035093.1	1555215	.	T	A	.	.	MAF_USDA=2.5
NC_035093.1	1555223	.	T	G	.	.	MAF_INRAE=43.333
NC_035093.1	1555224	.	C	A	.	.	MAF_INRAE=3.165;MAF_USDA=5.952
NC_035093.1	1555240	.	A	T	.	.	MAF_INRAE=1.667;MAF_USDA=5.952
NC_035093.1	1555242	.	A	G	.	.	MAF_INRAE=9.167;MAF_USDA=7.143
NC_035093.1	1555249	.	C	A	.	.	MAF_USDA=1.667
NC_035093.1	1555277	.	T	C	.	.	MAF_USDA=5.952
NC_035093.1	1555302	.	A	C	.	.	MAF_USDA=8.025
NC_035093.1	1555372	.	A	G	.	.	MAF_USDA=22.917
NC_035093.1	1555387	.	C	T	.	.	MAF_USDA=3.39
NC_035093.1	1555403	.	T	C	.	.	MAF_USDA=1.667
NC_035093.1	1555405	.	G	T	.	.	MAF_USDA=25.0
NC_035093.1	1555406	.	A	C	.	.	MAF_USDA=25.0
NC_035093.1	1555410	.	A	T	.	.	MAF_USDA=12.5
NC_035093.1	1555462	.	T	G	.	.	MAF_INRAE=2.5
NC_035093.1	1555468	.	T	C	.	.	MAF_INRAE=1.667;MAF_USDA=10.87
NC_035093.1	1555771	.	G	A	.	.	MAF_USDA=6.25
NC_035093.1	1555835	.	C	A	.	.	MAF_USDA=1.695
NC_035093.1	1555868	.	A	C	.	.	MAF_USDA=2.5
NC_035093.1	1555918	.	C	G	.	.	MAF_USDA=2.083
NC_035093.1	1555935	.	G	C	.	.	MAF_USDA=2.353
NC_035093.1	1555942	.	T	C	.	.	MAF_USDA=9.412
NC_035093.1	1555947	.	A	G	.	.	MAF_USDA=4.098
NC_035093.1	1555959	.	T	A	.	.	MAF_USDA=7.377
NC_035093.1	1555966	.	T	C	.	.	MAF_USDA=3.279
NC_035093.1	1555976	.	A	T	.	.	MAF_USDA=3.279
NC_035093.1	1556044	.	C	G	.	.	MAF_INRAE=14.167
NC_035093.1	1556049	.	A	T	.	.	MAF_INRAE=20.833
NC_035093.1	1556063	.	T	G	.	.	MAF_INRAE=14.167
NC_035093.1	1556076	.	T	G	.	.	MAF_INRAE=40.833
NC_035093.1	1556154	.	T	A	.	.	MAF_INRAE=5.063
NC_035093.1	1556155	.	A	T	.	.	MAF_INRAE=25.833
NC_035093.1	1556156	.	A	T	.	.	MAF_INRAE=17.5;MAF_USDA=5.882
NC_035093.1	1556176	.	G	C	.	.	MAF_INRAE=5.0
NC_035093.1	1556226	.	G	A	.	.	MAF_USDA=3.279
NC_035093.1	1556240	.	A	T	.	.	MAF_INRAE=33.333
NC_035093.1	1556264	.	G	A	.	.	MAF_USDA=3.279
NC_035093.1	1557354	.	A	G	.	.	MAF_INRAE=2.632
NC_035093.1	1557361	.	C	T	.	.	MAF_INRAE=6.667
NC_035093.1	1557365	.	T	C	.	.	MAF_INRAE=1.667
NC_035093.1	1557437	.	T	C	.	.	MAF_INRAE=6.667
NC_035093.1	1557463	.	C	T	.	.	MAF_INRAE=3.333
NC_035093.1	1557464	.	G	A	.	.	MAF_INRAE=16.667
NC_035093.1	1557470	.	G	A	.	.	MAF_INRAE=20.833
NC_035093.1	1557471	.	G	A	.	.	MAF_INRAE=20.833
NC_035093.1	1557490	.	C	G	.	.	MAF_INRAE=5.833
NC_035093.1	1557509	.	C	T	.	.	MAF_INRAE=26.667
NC_035093.1	1557523	.	T	G	.	.	MAF_INRAE=23.333;MAF_USDA=18.75
NC_035093.1	1557528	.	A	C	.	.	MAF_INRAE=20.833
NC_035093.1	1557549	.	A	T	.	.	MAF_INRAE=2.532
NC_035093.1	1557555	.	C	T	.	.	MAF_USDA=16.667
NC_035093.1	1557556	.	G	T	.	.	MAF_INRAE=2.632;MAF_USDA=6.25
NC_035093.1	1557593	.	C	T	.	.	MAF_USDA=16.667
NC_035093.1	1557628	.	A	G	.	.	MAF_INRAE=5.833
NC_035093.1	1557660	.	A	C	.	.	MAF_USDA=2.459
NC_035093.1	1557664	.	A	G	.	.	MAF_USDA=6.667
NC_035093.1	1557668	.	C	T	.	.	MAF_INRAE=9.167;MAF_USDA=2.083
NC_035093.1	1558029	.	G	T	.	.	MAF_USDA=14.583
NC_035093.1	1558088	.	C	G	.	.	MAF_USDA=2.083
NC_035093.1	1558174	.	T	G	.	.	MAF_USDA=4.098
NC_035093.1	1558222	.	T	C	.	.	MAF_INRAE=15.833
NC_035093.1	1558227	.	G	A	.	.	MAF_INRAE=2.632
NC_035093.1	1558231	.	C	T	.	.	MAF_USDA=2.459
NC_035093.1	1558303	.	TCC	TCT	.	.	MAF_USDA=6.25
NC_035093.1	1558305	.	C	T	.	.	MAF_USDA=1.667
NC_035093.1	1558362	.	A	T	.	.	MAF_INRAE=20.0
NC_035093.1	1558410	.	G	C	.	.	MAF_INRAE=2.5
NC_035093.1	1558417	.	C	A	.	.	MAF_USDA=4.098
NC_035093.1	1558439	.	G	A	.	.	MAF_USDA=6.25
NC_035093.1	1558447	.	A	C	.	.	MAF_USDA=5.952
NC_035093.1	1558460	.	A	T	.	.	MAF_INRAE=20.833
NC_035093.1	1558463	.	T	G	.	.	MAF_USDA=4.167
NC_035093.1	1558496	.	A	G	.	.	MAF_INRAE=48.333
NC_035093.1	1558512	.	A	G	.	.	MAF_INRAE=3.333
NC_035093.1	1558526	.	C	T	.	.	MAF_USDA=2.459
NC_035093.1	1558545	.	G	T	.	.	MAF_USDA=2.459
NC_035093.1	1558546	.	G	T	.	.	MAF_INRAE=13.333;MAF_USDA=4.098
NC_035093.1	1558549	.	A	C	.	.	MAF_USDA=4.167
NC_035093.1	1558552	.	T	C	.	.	MAF_INRAE=11.667;MAF_USDA=4.098
NC_035093.1	1558836	.	T	A	.	.	MAF_USDA=4.167
NC_035093.1	1558855	.	C	A	.	.	MAF_INRAE=5.833;MAF_USDA=6.25
NC_035093.1	1558887	.	T	G	.	.	MAF_INRAE=2.632
NC_035093.1	1558903	.	G	A	.	.	MAF_INRAE=14.167;MAF_USDA=4.098
NC_035093.1	1558912	.	G	T	.	.	MAF_USDA=5.882
NC_035093.1	1558933	.	T	A	.	.	MAF_INRAE=2.632
NC_035093.1	1558938	.	A	T	.	.	MAF_INRAE=1.667
NC_035093.1	1558945	.	C	A	.	.	MAF_USDA=4.918
NC_035093.1	1559023	.	G	A	.	.	MAF_INRAE=3.333;MAF_USDA=2.459
NC_035093.1	1559131	.	C	A	.	.	MAF_USDA=18.75
NC_035093.1	1559282	.	C	T	.	.	MAF_INRAE=2.632
NC_035093.1	1559366	.	G	T	.	.	MAF_INRAE=14.167;MAF_USDA=20.833
NC_035093.1	1559390	.	A	C	.	.	MAF_INRAE=5.833
NC_035093.1	1559397	.	C	T	.	.	MAF_INRAE=12.5;MAF_USDA=16.667
NC_035093.1	1559399	.	A	G	.	.	MAF_USDA=3.333
NC_035093.1	1559431	.	A	G	.	.	MAF_USDA=2.5
NC_035093.1	1559438	.	G	A	.	.	MAF_USDA=13.69
NC_035093.1	1559477	.	A	G	.	.	MAF_USDA=14.583
NC_035093.1	1559895	.	G	A	.	.	MAF_USDA=8.333
NC_035093.1	1559907	.	C	T	.	.	MAF_INRAE=1.667
NC_035093.1	1559913	.	G	T	.	.	MAF_INRAE=1.667
NC_035093.1	1559924	.	G	A	.	.	MAF_USDA=2.083
NC_035093.1	1559934	.	T	G	.	.	MAF_USDA=2.083
NC_035093.1	1559991	.	T	A	.	.	MAF_INRAE=2.632
NC_035093.1	1560059	.	C	T	.	.	MAF_INRAE=7.5
NC_035093.1	1560077	.	G	A	.	.	MAF_INRAE=3.333;MAF_USDA=6.471
NC_035093.1	1560124	.	A	G	.	.	MAF_INRAE=6.667;MAF_USDA=4.918
NC_035093.1	1560140	.	G	T	.	.	MAF_INRAE=7.5;MAF_USDA=5.294
NC_035093.1	1560141	.	C	T	.	.	MAF_INRAE=7.5;MAF_USDA=5.294
NC_035093.1	1560210	.	C	A	.	.	MAF_USDA=5.882
NC_035093.1	1560217	.	C	T	.	.	MAF_USDA=3.279
NC_035093.1	1560236	.	C	T	.	.	MAF_INRAE=9.494;MAF_USDA=6.557
NC_035093.1	1560267	.	A	G	.	.	MAF_INRAE=20.0
NC_035093.1	1560273	.	C	A	.	.	MAF_INRAE=7.5
NC_035093.1	1560307	.	A	T	.	.	MAF_INRAE=3.165
NC_035093.1	1560386	.	T	C	.	.	MAF_USDA=2.459
NC_035093.1	1560420	.	C	T	.	.	MAF_INRAE=20.833
NC_035093.1	1560440	.	C	A	.	.	MAF_USDA=5.738
NC_035093.1	1560483	.	G	T	.	.	MAF_USDA=22.917
NC_035093.1	1560500	.	A	T	.	.	MAF_INRAE=14.167
NC_035093.1	1560502	.	A	C	.	.	MAF_INRAE=27.5
NC_035093.1	1560565	.	C	T	.	.	MAF_INRAE=3.333;MAF_USDA=1.639
NC_035093.1	1560590	.	G	T	.	.	MAF_INRAE=5.833
NC_035093.1	1560618	.	G	A	.	.	MAF_INRAE=44.167
NC_035093.1	1560619	.	T	C	.	.	MAF_INRAE=34.167
NC_035093.1	1560620	.	C	A	.	.	MAF_USDA=1.667
NC_035093.1	1560635	.	C	T	.	.	MAF_INRAE=34.167
NC_035093.1	1560640	.	C	T	.	.	MAF_INRAE=35.0
NC_035093.1	1560642	.	C	A	.	.	MAF_USDA=2.5
NC_035093.1	1560678	.	A	G	.	.	MAF_INRAE=36.667
NC_035093.1	1560679	.	A	C	.	.	MAF_INRAE=4.167;MAF_USDA=22.5
NC_035093.1	1560689	.	T	C	.	.	MAF_INRAE=17.5
NC_035093.1	1560718	.	A	G	.	.	MAF_INRAE=4.167;MAF_USDA=12.5
NC_035093.1	1560749	.	G	T	.	.	MAF_INRAE=1.667;MAF_USDA=4.167
NC_035093.1	1560765	.	C	A	.	.	MAF_INRAE=10.0;MAF_USDA=4.762
NC_035093.1	1560774	.	A	G	.	.	MAF_USDA=8.824
NC_035093.1	1560786	.	C	T	.	.	MAF_USDA=8.235
NC_035093.1	1560851	.	G	A	.	.	MAF_USDA=1.176
NC_035093.1	1560878	.	C	G	.	.	MAF_USDA=2.083
NC_035093.1	1560899	.	T	A	.	.	MAF_INRAE=22.5;MAF_USDA=8.235
NC_035093.1	1560958	.	TA	TT	.	.	MAF_USDA=47.917
NC_035093.1	1561054	.	A	G	.	.	MAF_USDA=2.5
NC_035093.1	1561100	.	G	A	.	.	MAF_USDA=10.417
NC_035093.1	1561121	.	G	T	.	.	MAF_INRAE=1.667
NC_035093.1	1561137	.	C	T	.	.	MAF_INRAE=6.667
NC_035093.1	1561167	.	T	A	.	.	MAF_INRAE=10.833
NC_035093.1	1562976	.	T	A	.	.	MAF_INRAE=2.632
NC_035093.1	1563204	.	A	C	.	.	MAF_INRAE=2.632
NC_035093.1	1563231	.	A	T	.	.	MAF_INRAE=2.632;MAF_USDA=6.25
NC_035093.1	1563292	.	A	G	.	.	MAF_INRAE=15.19
NC_035093.1	1563310	.	T	C	.	.	MAF_INRAE=49.167
NC_035093.1	1563311	.	T	G	.	.	MAF_INRAE=49.167
NC_035093.1	1563351	.	G	A	.	.	MAF_INRAE=2.632;MAF_USDA=6.25
NC_035093.1	1563358	.	C	A	.	.	MAF_INRAE=10.0
NC_035093.1	1563454	.	G	A	.	.	MAF_USDA=6.471
NC_035093.1	1563534	.	G	T	.	.	MAF_USDA=5.738
NC_035093.1	1563557	.	G	A	.	.	MAF_USDA=2.083
NC_035093.1	1563584	.	A	C	.	.	MAF_USDA=1.639
NC_035093.1	1563643	.	T	A	.	.	MAF_INRAE=2.5
NC_035093.1	1563687	.	G	A	.	.	MAF_INRAE=2.632
NC_035093.1	1563743	.	C	T	.	.	MAF_USDA=2.083
NC_035093.1	1563749	.	C	T	.	.	MAF_USDA=5.882
NC_035093.1	1563756	.	G	A	.	.	MAF_INRAE=18.421;MAF_USDA=5.882
NC_035093.1	1563809	.	T	A	.	.	MAF_USDA=6.25
NC_035093.1	1563813	.	C	T	.	.	MAF_USDA=4.167
NC_035093.1	1563837	.	G	A	.	.	MAF_USDA=1.639
NC_035093.1	1563890	.	G	A	.	.	MAF_INRAE=2.632;MAF_USDA=5.882
NC_035093.1	1563938	.	G	A	.	.	MAF_INRAE=2.632;MAF_USDA=4.167
NC_035093.1	1564091	.	G	T	.	.	MAF_USDA=2.353
NC_035093.1	1564182	.	C	A	.	.	MAF_INRAE=2.632
NC_035093.1	1564231	.	G	A	.	.	MAF_USDA=1.639
NC_035093.1	1564245	.	G	T	.	.	MAF_INRAE=2.632
NC_035093.1	1564355	.	A	G	.	.	MAF_INRAE=2.632
NC_035093.1	1564362	.	C	T	.	.	MAF_USDA=1.639
NC_035093.1	1564363	.	C	T	.	.	MAF_USDA=8.197
NC_035093.1	1564371	.	G	A	.	.	MAF_INRAE=2.632;MAF_USDA=2.083
NC_035093.1	1564391	.	C	T	.	.	MAF_USDA=5.294
NC_035093.1	1564538	.	C	A	.	.	MAF_USDA=8.333
NC_035093.1	1564587	.	T	G	.	.	MAF_INRAE=18.421;MAF_USDA=47.917
NC_035093.1	1564649	.	G	A	.	.	MAF_USDA=2.083
NC_035093.1	1564654	.	G	T	.	.	MAF_USDA=5.833
NC_035093.1	1564664	.	A	G	.	.	MAF_USDA=11.31
NC_035093.1	1564761	.	C	T	.	.	MAF_USDA=8.235
NC_035093.1	1564809	.	T	A	.	.	MAF_USDA=2.459
NC_035093.1	1564861	.	C	T	.	.	MAF_INRAE=3.165;MAF_USDA=10.417
NC_035093.1	1564872	.	T	G	.	.	MAF_INRAE=2.632
NC_035093.1	1564880	.	G	A	.	.	MAF_USDA=1.639
NC_035093.1	1564899	.	G	A	.	.	MAF_INRAE=2.5
NC_035093.1	1564904	.	G	A	.	.	MAF_USDA=4.918
NC_035093.1	1564934	.	T	A	.	.	MAF_INRAE=20.833
NC_035093.1	1564963	.	A	G	.	.	MAF_USDA=20.492
NC_035093.1	1564964	.	C	A	.	.	MAF_USDA=20.492
NC_035093.1	1564965	.	A	G	.	.	MAF_USDA=20.492
NC_035093.1	1564966	.	C	T	.	.	MAF_USDA=20.492
NC_035093.1	1565019	.	T	A	.	.	MAF_USDA=1.639
NC_035093.1	1565032	.	T	C	.	.	MAF_USDA=2.083
NC_035093.1	1565037	.	G	T	.	.	MAF_USDA=2.459
NC_035093.1	1565056	.	A	G	.	.	MAF_INRAE=8.333
NC_035093.1	1565083	.	A	G	.	.	MAF_INRAE=3.333
NC_035093.1	1565107	.	A	G	.	.	MAF_INRAE=19.167;MAF_USDA=7.647
NC_035093.1	1565155	.	C	T	.	.	MAF_INRAE=5.0;MAF_USDA=4.918
NC_035093.1	1565161	.	G	A	.	.	MAF_INRAE=6.667
NC_035093.1	1565174	.	G	C	.	.	MAF_INRAE=4.167;MAF_USDA=3.279
NC_035093.1	1565221	.	G	A	.	.	MAF_INRAE=36.667
NC_035093.1	1565246	.	G	A	.	.	MAF_INRAE=8.333;MAF_USDA=13.529
NC_035093.1	1565284	.	C	T	.	.	MAF_USDA=2.459
NC_035093.1	1565285	.	G	A	.	.	MAF_INRAE=6.667;MAF_USDA=2.459
NC_035093.1	1565292	.	T	C	.	.	MAF_USDA=4.918
NC_035093.1	1565295	.	T	G	.	.	MAF_INRAE=17.5;MAF_USDA=6.471
NC_035093.1	1565309	.	C	A	.	.	MAF_USDA=6.25
NC_035093.1	1565311	.	T	A	.	.	MAF_INRAE=49.167
NC_035093.1	1565356	.	A	G	.	.	MAF_USDA=7.377
NC_035093.1	1565365	.	T	C	.	.	MAF_INRAE=6.667
NC_035093.1	1565374	.	G	A	.	.	MAF_USDA=4.167
NC_035093.1	1565391	.	G	C	.	.	MAF_INRAE=12.5;MAF_USDA=22.917
NC_035093.1	1565429	.	T	A	.	.	MAF_USDA=3.279
NC_035093.1	1565464	.	C	T	.	.	MAF_INRAE=7.5
NC_035093.1	1565490	.	C	T	.	.	MAF_INRAE=25.833
NC_035093.1	1565543	.	C	A	.	.	MAF_INRAE=8.228
NC_035093.1	1565544	.	G	A	.	.	MAF_INRAE=24.167
NC_035093.1	1565548	.	C	T	.	.	MAF_INRAE=23.333
NC_035093.1	1565553	.	G	A	.	.	MAF_USDA=4.167
NC_035093.1	1565556	.	G	T	.	.	MAF_INRAE=40.833
NC_035093.1	1565560	.	T	C	.	.	MAF_INRAE=1.667;MAF_USDA=6.557
NC_035093.1	1565569	.	T	A	.	.	MAF_INRAE=18.333
NC_035093.1	1565571	.	C	T	.	.	MAF_INRAE=5.263
NC_035093.1	1565572	.	A	G	.	.	MAF_INRAE=3.333
NC_035093.1	1565574	.	G	A	.	.	MAF_USDA=1.639
NC_035093.1	1565578	.	A	G	.	.	MAF_INRAE=5.263
NC_035093.1	1565587	.	G	A	.	.	MAF_INRAE=18.354
NC_035093.1	1565597	.	C	T	.	.	MAF_INRAE=22.5;MAF_USDA=8.824
NC_035093.1	1565623	.	G	A	.	.	MAF_INRAE=33.333
NC_035093.1	1565645	.	G	C	.	.	MAF_USDA=1.695
NC_035093.1	1565646	.	C	T	.	.	MAF_USDA=1.695
NC_035093.1	1565649	.	T	A	.	.	MAF_USDA=1.695
NC_035093.1	1565665	.	G	A	.	.	MAF_INRAE=3.333
NC_035093.1	1565675	.	C	T	.	.	MAF_INRAE=7.5;MAF_USDA=9.036
NC_035093.1	1565685	.	T	A	.	.	MAF_USDA=6.78
NC_035093.1	1565688	.	G	A	.	.	MAF_INRAE=20.833
NC_035093.1	1565715	.	C	T	.	.	MAF_INRAE=19.167;MAF_USDA=10.417
NC_035093.1	1565720	.	C	T	.	.	MAF_INRAE=2.5
NC_035093.1	1565777	.	T	C	.	.	MAF_USDA=2.459
NC_035093.1	1565782	.	C	T	.	.	MAF_USDA=15.476
NC_035093.1	1565894	.	A	G	.	.	MAF_INRAE=2.632
NC_035093.1	1565983	.	T	A	.	.	MAF_USDA=12.5
NC_035093.1	1566919	.	T	C	.	.	MAF_INRAE=2.632
NC_035093.1	1566995	.	ATACATG	ATACATA	.	.	MAF_USDA=4.167
NC_035093.1	1567051	.	T	G	.	.	MAF_USDA=8.235
NC_035093.1	1567064	.	T	A	.	.	MAF_USDA=6.25
NC_035093.1	1567074	.	T	C	.	.	MAF_USDA=15.882
NC_035093.1	1567143	.	G	A	.	.	MAF_INRAE=7.5;MAF_USDA=2.941
NC_035093.1	1567170	.	T	C	.	.	MAF_INRAE=8.333;MAF_USDA=5.294
NC_035093.1	1567201	.	C	A	.	.	MAF_USDA=1.639
NC_035093.1	1567204	.	G	T	.	.	MAF_USDA=3.529
NC_035093.1	1567215	.	C	A	.	.	MAF_USDA=2.459
NC_035093.1	1567242	.	G	C	.	.	MAF_USDA=1.639
NC_035093.1	1567273	.	C	A	.	.	MAF_INRAE=16.667;MAF_USDA=7.377
NC_035093.1	1567275	.	T	C	.	.	MAF_INRAE=11.667;MAF_USDA=5.738
NC_035093.1	1567278	.	T	G	.	.	MAF_INRAE=1.667;MAF_USDA=1.639
NC_035093.1	1567289	.	A	C	.	.	MAF_INRAE=4.167
NC_035093.1	1567295	.	G	A	.	.	MAF_USDA=6.25
NC_035093.1	1567307	.	A	C	.	.	MAF_INRAE=16.667;MAF_USDA=11.475
NC_035093.1	1567404	.	G	A	.	.	MAF_USDA=3.333
NC_035093.1	1567420	.	T	A	.	.	MAF_INRAE=13.333
NC_035093.1	1567434	.	T	C	.	.	MAF_USDA=14.583
NC_035093.1	1567462	.	A	C	.	.	MAF_INRAE=10.526
NC_035093.1	1567497	.	A	G	.	.	MAF_INRAE=15.823
NC_035093.1	1567501	.	T	G	.	.	MAF_INRAE=2.5;MAF_USDA=18.75
NC_035093.1	1567516	.	T	C	.	.	MAF_INRAE=20.833;MAF_USDA=6.25
NC_035093.1	1567527	.	C	A	.	.	MAF_INRAE=5.0
NC_035093.1	1567538	.	C	T	.	.	MAF_INRAE=24.051
NC_035093.1	1567558	.	G	A	.	.	MAF_USDA=1.639
NC_035093.1	1567564	.	A	T	.	.	MAF_USDA=4.098
NC_035093.1	1567568	.	G	T	.	.	MAF_INRAE=1.667;MAF_USDA=4.098
NC_035093.1	1567577	.	G	T	.	.	MAF_USDA=4.918
NC_035093.1	1567578	.	A	T	.	.	MAF_USDA=4.918
NC_035093.1	1567580	.	A	G	.	.	MAF_USDA=1.639
NC_035093.1	1567618	.	G	A	.	.	MAF_INRAE=2.632
NC_035093.1	1567626	.	C	T	.	.	MAF_INRAE=17.5
NC_035093.1	1567652	.	TA	TT	.	.	MAF_USDA=39.583
NC_035093.1	1567653	.	A	T	.	.	MAF_INRAE=46.667
NC_035093.1	1567701	.	T	A	.	.	MAF_INRAE=48.333
NC_035093.1	1567705	.	A	G	.	.	MAF_USDA=1.639
NC_035093.1	1567713	.	C	A	.	.	MAF_USDA=1.639
NC_035093.1	1567715	.	T	G	.	.	MAF_USDA=2.941
NC_035093.1	1567805	.	T	A	.	.	MAF_INRAE=8.333;MAF_USDA=6.25
NC_035093.1	1567896	.	T	G	.	.	MAF_USDA=8.333
NC_035093.1	1568006	.	A	G	.	.	MAF_INRAE=15.833;MAF_USDA=8.333
NC_035093.1	1568057	.	A	G	.	.	MAF_INRAE=2.632
NC_035093.1	1568070	.	T	G	.	.	MAF_INRAE=4.167
NC_035093.1	1568169	.	G	A	.	.	MAF_INRAE=3.165;MAF_USDA=12.5
NC_035093.1	1568253	.	C	T	.	.	MAF_INRAE=18.333;MAF_USDA=12.5
NC_035093.1	1568262	.	T	G	.	.	MAF_INRAE=4.167
NC_035093.1	1568263	.	A	C	.	.	MAF_INRAE=4.167
NC_035093.1	1568265	.	G	T	.	.	MAF_INRAE=16.667;MAF_USDA=10.417
NC_035093.1	1568351	.	A	T	.	.	MAF_INRAE=3.797
NC_035093.1	1568358	.	T	A	.	.	MAF_INRAE=2.5
NC_035093.1	1568363	.	C	A	.	.	MAF_INRAE=2.5
NC_035093.1	1568365	.	T	A	.	.	MAF_INRAE=2.5
NC_035093.1	1568398	.	A	T	.	.	MAF_USDA=4.167
NC_035093.1	1568408	.	A	G	.	.	MAF_INRAE=12.5
NC_035093.1	1568556	.	C	A	.	.	MAF_INRAE=20.0
NC_035093.1	1568590	.	A	T	.	.	MAF_INRAE=5.833
NC_035093.1	1568652	.	G	A	.	.	MAF_USDA=1.667
NC_035093.1	1568660	.	C	T	.	.	MAF_INRAE=4.167
NC_035093.1	1568696	.	T	C	.	.	MAF_INRAE=4.167
NC_035093.1	1568702	.	A	G	.	.	MAF_USDA=8.235
NC_035093.1	1568731	.	G	T	.	.	MAF_INRAE=12.658;MAF_USDA=12.941
NC_035093.1	1568737	.	A	C	.	.	MAF_INRAE=22.5
NC_035093.1	1568762	.	A	T	.	.	MAF_USDA=1.639
NC_035093.1	1568830	.	C	T	.	.	MAF_USDA=4.167
NC_035093.1	1568932	.	C	T	.	.	MAF_INRAE=11.667
NC_035093.1	1568935	.	A	G	.	.	MAF_INRAE=17.5;MAF_USDA=8.333
NC_035093.1	1568963	.	C	T	.	.	MAF_INRAE=8.333
NC_035093.1	1569106	.	G	A	.	.	MAF_INRAE=1.667
NC_035093.1	1569474	.	C	A	.	.	MAF_USDA=6.522
NC_035093.1	1569640	.	A	G	.	.	MAF_INRAE=32.5
NC_035093.1	1569668	.	A	G	.	.	MAF_INRAE=17.5;MAF_USDA=8.434
NC_035093.1	1569679	.	G	A	.	.	MAF_USDA=10.843
NC_035093.1	1569689	.	G	T	.	.	MAF_INRAE=10.0;MAF_USDA=12.048
NC_035093.1	1569979	.	A	G	.	.	MAF_INRAE=19.167
NC_035093.1	1570017	.	A	G	.	.	MAF_INRAE=2.5
NC_035093.1	1570498	.	C	A	.	.	MAF_INRAE=16.667
NC_035093.1	1570606	.	A	T	.	.	MAF_INRAE=10.0
NC_035093.1	1570607	.	G	A	.	.	MAF_INRAE=4.167
NC_035093.1	1572108	.	G	A	.	.	MAF_INRAE=11.667
NC_035093.1	1572115	.	T	A	.	.	MAF_INRAE=11.667
NC_035093.1	1572131	.	C	A	.	.	MAF_INRAE=10.833
NC_035093.1	1572328	.	T	A	.	.	MAF_INRAE=9.167
NC_035093.1	1572346	.	T	C	.	.	MAF_INRAE=22.5;MAF_USDA=6.25
NC_035093.1	1572359	.	C	G	.	.	MAF_USDA=47.917
NC_035093.1	1572391	.	G	T	.	.	MAF_INRAE=5.833
NC_035093.1	1572465	.	A	T	.	.	MAF_INRAE=11.667;MAF_USDA=6.25
NC_035093.1	1572490	.	A	G	.	.	MAF_INRAE=13.333;MAF_USDA=8.333
NC_035093.1	1572505	.	G	A	.	.	MAF_INRAE=6.667
NC_035093.1	1572513	.	T	C	.	.	MAF_INRAE=14.167
NC_035093.1	1572538	.	C	T	.	.	MAF_USDA=8.333
NC_035093.1	1572539	.	G	T	.	.	MAF_USDA=6.25
NC_035093.1	1572569	.	G	T	.	.	MAF_INRAE=7.5
NC_035093.1	1572574	.	C	A	.	.	MAF_INRAE=40.0
NC_035093.1	1572586	.	G	A	.	.	MAF_INRAE=2.632;MAF_USDA=2.083
NC_035093.1	1572613	.	A	T	.	.	MAF_USDA=12.5
NC_035093.1	1572712	.	G	T	.	.	MAF_USDA=2.083
NC_035093.1	1572755	.	T	G	.	.	MAF_INRAE=10.0
NC_035093.1	1572758	.	T	G	.	.	MAF_INRAE=10.0
NC_035093.1	1572792	.	G	T	.	.	MAF_INRAE=11.667;MAF_USDA=10.417
NC_035093.1	1572813	.	G	A	.	.	MAF_INRAE=10.833;MAF_USDA=14.583
NC_035093.1	1572818	.	G	T	.	.	MAF_INRAE=14.167
NC_035093.1	1572850	.	T	G	.	.	MAF_INRAE=13.158
NC_035093.1	1573001	.	C	A	.	.	MAF_USDA=12.5
NC_035093.1	1573477	.	T	A	.	.	MAF_INRAE=15.0;MAF_USDA=2.083
NC_035093.1	1573479	.	C	G	.	.	MAF_INRAE=2.632;MAF_USDA=22.917
NC_035093.1	1573480	.	T	C	.	.	MAF_INRAE=18.333;MAF_USDA=8.333
NC_035093.1	1573486	.	A	G	.	.	MAF_INRAE=18.333;MAF_USDA=10.417
NC_035093.1	1573496	.	T	G	.	.	MAF_INRAE=2.632
NC_035093.1	1573543	.	T	A	.	.	MAF_INRAE=18.333;MAF_USDA=6.25
NC_035093.1	1573544	.	A	T	.	.	MAF_INRAE=18.333;MAF_USDA=6.25
NC_035093.1	1573564	.	T	G	.	.	MAF_INRAE=2.632
NC_035093.1	1573580	.	C	T	.	.	MAF_INRAE=30.833
NC_035093.1	1573610	.	A	T	.	.	MAF_USDA=2.083
NC_035093.1	1573637	.	A	C	.	.	MAF_INRAE=38.333
NC_035093.1	1573657	.	T	C	.	.	MAF_INRAE=24.051;MAF_USDA=25.0
NC_035093.1	1573662	.	A	T	.	.	MAF_INRAE=2.632;MAF_USDA=8.333
NC_035093.1	1573672	.	A	G	.	.	MAF_INRAE=24.684;MAF_USDA=25.0
NC_035093.1	1573718	.	C	G	.	.	MAF_INRAE=2.632
NC_035093.1	1573738	.	T	C	.	.	MAF_INRAE=2.632
NC_035093.1	1573777	.	A	G	.	.	MAF_INRAE=22.785
NC_035093.1	1573788	.	G	T	.	.	MAF_INRAE=22.785
NC_035093.1	1573806	.	C	A	.	.	MAF_INRAE=23.418
NC_035093.1	1573846	.	A	G	.	.	MAF_INRAE=32.5
NC_035093.1	1573858	.	C	A	.	.	MAF_INRAE=33.333
NC_035093.1	1575570	.	C	T	.	.	MAF_INRAE=23.684
NC_035093.1	1575640	.	G	A	.	.	MAF_INRAE=2.632
NC_035093.1	1575652	.	C	T	.	.	MAF_INRAE=10.526
NC_035093.1	1575662	.	C	G	.	.	MAF_INRAE=2.632
NC_035093.1	1575670	.	C	A	.	.	MAF_INRAE=2.632;MAF_USDA=16.667
NC_035093.1	1575705	.	A	C	.	.	MAF_INRAE=23.684
NC_035093.1	1575710	.	T	C	.	.	MAF_INRAE=2.632;MAF_USDA=10.417
NC_035093.1	1575840	.	G	T	.	.	MAF_INRAE=18.421
NC_035093.1	1575848	.	G	T	.	.	MAF_USDA=1.667
NC_035093.1	1575850	.	C	T	.	.	MAF_USDA=8.333
NC_035093.1	1575852	.	T	G	.	.	MAF_INRAE=18.421
NC_035093.1	1575871	.	G	A	.	.	MAF_INRAE=2.632;MAF_USDA=6.25
NC_035093.1	1575905	.	C	A	.	.	MAF_INRAE=11.667;MAF_USDA=6.25
NC_035093.1	1575958	.	C	T	.	.	MAF_INRAE=49.167;MAF_USDA=33.529
NC_035093.1	1576017	.	T	C	.	.	MAF_INRAE=2.632;MAF_USDA=6.25
NC_035093.1	1576068	.	C	A	.	.	MAF_INRAE=10.526
NC_035093.1	1579986	.	C	T	.	.	MAF_USDA=6.522
NC_035093.1	1580244	.	C	T	.	.	MAF_USDA=16.667
NC_035093.1	1580256	.	G	A	.	.	MAF_USDA=25.0
NC_035093.1	1580777	.	C	T	.	.	MAF_USDA=8.696
NC_035093.1	1580919	.	T	C	.	.	MAF_USDA=2.542
NC_035093.1	1580926	.	G	A	.	.	MAF_INRAE=33.333
NC_035093.1	1580953	.	T	C	.	.	MAF_INRAE=1.667;MAF_USDA=2.542
NC_035093.1	1580964	.	A	C	.	.	MAF_INRAE=19.167
NC_035093.1	1580968	.	A	C	.	.	MAF_INRAE=1.667;MAF_USDA=2.542
NC_035093.1	1581045	.	T	C	.	.	MAF_INRAE=47.5
NC_035093.1	1581061	.	G	A	.	.	MAF_INRAE=20.0
NC_035093.1	1581063	.	C	T	.	.	MAF_INRAE=20.0
NC_035093.1	1581066	.	C	T	.	.	MAF_INRAE=40.833;MAF_USDA=21.667
NC_035093.1	1581089	.	G	A	.	.	MAF_INRAE=38.333
NC_035093.1	1581282	.	T	G	.	.	MAF_USDA=6.25
NC_035093.1	1581297	.	C	T	.	.	MAF_USDA=7.647
NC_035093.1	1581321	.	A	G	.	.	MAF_USDA=6.25
NC_035093.1	1581379	.	G	T	.	.	MAF_INRAE=24.167
NC_035093.1	1582384	.	T	A	.	.	MAF_USDA=10.417
NC_035093.1	1582395	.	G	T	.	.	MAF_USDA=8.696
NC_035093.1	1582500	.	C	T	.	.	MAF_INRAE=13.333;MAF_USDA=13.529
NC_035093.1	1582662	.	G	A	.	.	MAF_USDA=2.459
NC_035093.1	1582711	.	A	G	.	.	MAF_INRAE=19.167;MAF_USDA=8.824
NC_035093.1	1582714	.	G	A	.	.	MAF_INRAE=9.167
NC_035093.1	1582719	.	A	G	.	.	MAF_INRAE=40.0
NC_035093.1	1582759	.	C	T	.	.	MAF_INRAE=5.696;MAF_USDA=2.459
NC_035093.1	1582760	.	G	A	.	.	MAF_INRAE=38.333
NC_035093.1	1582762	.	A	G	.	.	MAF_INRAE=38.333;MAF_USDA=37.5
NC_035093.1	1582873	.	G	A	.	.	MAF_USDA=26.087
NC_035093.1	1582909	.	G	T	.	.	MAF_USDA=22.917
NC_035093.1	1582928	.	T	G	.	.	MAF_USDA=45.833
NC_035093.1	1583037	.	C	T	.	.	MAF_INRAE=14.167
NC_035093.1	1583062	.	T	G	.	.	MAF_USDA=2.5
NC_035093.1	1583135	.	A	G	.	.	MAF_INRAE=10.833
NC_035093.1	1583139	.	A	C	.	.	MAF_INRAE=35.833
NC_035093.1	1583170	.	T	G	.	.	MAF_INRAE=10.0
NC_035093.1	1583202	.	A	G	.	.	MAF_INRAE=11.667
NC_035093.1	1583212	.	C	T	.	.	MAF_USDA=8.333
NC_035093.1	1583222	.	C	T	.	.	MAF_INRAE=19.167;MAF_USDA=25.0
NC_035093.1	1583242	.	A	G	.	.	MAF_INRAE=17.5;MAF_USDA=25.294
NC_035093.1	1583245	.	T	C	.	.	MAF_INRAE=41.667;MAF_USDA=35.417
NC_035093.1	1583255	.	A	G	.	.	MAF_INRAE=17.5;MAF_USDA=31.25
NC_035093.1	1583260	.	G	T	.	.	MAF_USDA=1.639
NC_035093.1	1583266	.	A	C	.	.	MAF_INRAE=40.0
NC_035093.1	1583271	.	A	C	.	.	MAF_INRAE=17.5
NC_035093.1	1583285	.	G	T	.	.	MAF_INRAE=1.667
NC_035093.1	1583297	.	A	T	.	.	MAF_INRAE=18.333
NC_035093.1	1583301	.	C	T	.	.	MAF_INRAE=18.333
NC_035093.1	1583311	.	A	C	.	.	MAF_INRAE=17.5
NC_035093.1	1583317	.	T	C	.	.	MAF_USDA=4.918
NC_035093.1	1583327	.	C	T	.	.	MAF_INRAE=17.5
NC_035093.1	1583343	.	C	T	.	.	MAF_INRAE=16.667
NC_035093.1	1583360	.	T	G	.	.	MAF_INRAE=5.0
NC_035093.1	1583361	.	G	T	.	.	MAF_INRAE=5.0
NC_035093.1	1583368	.	A	G	.	.	MAF_INRAE=15.833
NC_035093.1	1583408	.	A	T	.	.	MAF_INRAE=15.0
NC_035093.1	1583443	.	C	T	.	.	MAF_INRAE=30.0
NC_035093.1	1583446	.	C	T	.	.	MAF_INRAE=1.667
NC_035093.1	1583453	.	T	G	.	.	MAF_INRAE=1.667
NC_035093.1	1583457	.	A	G	.	.	MAF_INRAE=15.0
NC_035093.1	1583496	.	G	A	.	.	MAF_INRAE=39.167
NC_035093.1	1583505	.	G	A	.	.	MAF_INRAE=15.833
NC_035093.1	1583510	.	G	A	.	.	MAF_INRAE=2.5
NC_035093.1	1583515	.	G	T	.	.	MAF_INRAE=9.167
NC_035093.1	1583521	.	A	C	.	.	MAF_INRAE=20.833;MAF_USDA=2.459
NC_035093.1	1583526	.	C	T	.	.	MAF_INRAE=14.167
NC_035093.1	1583529	.	G	A	.	.	MAF_INRAE=2.5
NC_035093.1	1583547	.	A	C	.	.	MAF_INRAE=15.833;MAF_USDA=14.583
NC_035093.1	1583550	.	C	T	.	.	MAF_USDA=2.941
NC_035093.1	1583567	.	A	C	.	.	MAF_INRAE=16.667
NC_035093.1	1583573	.	C	T	.	.	MAF_INRAE=16.667
NC_035093.1	1583574	.	G	A	.	.	MAF_INRAE=2.5
NC_035093.1	1583614	.	G	A	.	.	MAF_INRAE=19.167
NC_035093.1	1583620	.	T	C	.	.	MAF_INRAE=19.167
NC_035093.1	1583626	.	A	T	.	.	MAF_INRAE=19.167
NC_035093.1	1583692	.	G	A	.	.	MAF_INRAE=2.5
NC_035093.1	1583694	.	G	C	.	.	MAF_INRAE=17.5
NC_035093.1	1583737	.	C	T	.	.	MAF_INRAE=8.333;MAF_USDA=11.176
NC_035093.1	1583780	.	G	A	.	.	MAF_USDA=7.759
NC_035093.1	1583789	.	C	T	.	.	MAF_USDA=3.39
NC_035093.1	1583799	.	G	C	.	.	MAF_USDA=37.5
NC_035093.1	1583809	.	C	A	.	.	MAF_USDA=20.833
NC_035093.1	1583820	.	C	A	.	.	MAF_USDA=8.333
NC_035093.1	1583863	.	C	A	.	.	MAF_INRAE=6.667
NC_035093.1	1583874	.	G	C	.	.	MAF_INRAE=10.0
NC_035093.1	1583987	.	C	A	.	.	MAF_USDA=11.31
NC_035093.1	1584000	.	C	T	.	.	MAF_USDA=8.333
NC_035093.1	1584131	.	A	C	.	.	MAF_INRAE=12.5
NC_035093.1	1584240	.	C	T	.	.	MAF_INRAE=1.667
NC_035093.1	1584296	.	A	G	.	.	MAF_INRAE=1.667
NC_035093.1	1584320	.	T	C	.	.	MAF_USDA=6.25
NC_035093.1	1585106	.	A	T	.	.	MAF_USDA=3.448
NC_035093.1	1585140	.	C	A	.	.	MAF_USDA=1.724
NC_035093.1	1585167	.	T	A	.	.	MAF_INRAE=15.833
NC_035093.1	1585190	.	T	G	.	.	MAF_INRAE=14.167
NC_035093.1	1585371	.	T	C	.	.	MAF_USDA=18.75
NC_035093.1	1585399	.	C	T	.	.	MAF_USDA=8.333
NC_035093.1	1585412	.	T	A	.	.	MAF_USDA=8.333
NC_035093.1	1585414	.	T	C	.	.	MAF_USDA=8.333
NC_035093.1	1585419	.	T	C	.	.	MAF_USDA=10.417
NC_035093.1	1585425	.	A	G	.	.	MAF_USDA=14.583
NC_035093.1	1585442	.	T	C	.	.	MAF_USDA=8.333
NC_035093.1	1585455	.	C	A	.	.	MAF_USDA=4.167
NC_035093.1	1585471	.	C	A	.	.	MAF_USDA=6.627
NC_035093.1	1585510	.	G	A	.	.	MAF_USDA=5.932
NC_035093.1	1585514	.	G	A	.	.	MAF_USDA=3.39
NC_035093.1	1585518	.	G	C	.	.	MAF_USDA=1.724
NC_035093.1	1585627	.	C	A	.	.	MAF_USDA=3.614
NC_035093.1	1585641	.	G	A	.	.	MAF_INRAE=2.5;MAF_USDA=14.583
NC_035093.1	1585660	.	A	C	.	.	MAF_INRAE=45.833
NC_035093.1	1585665	.	A	G	.	.	MAF_USDA=1.695
NC_035093.1	1585702	.	A	T	.	.	MAF_INRAE=39.167
NC_035093.1	1585717	.	A	T	.	.	MAF_USDA=2.542
NC_035093.1	1585740	.	C	T	.	.	MAF_INRAE=10.833
NC_035093.1	1585796	.	G	A	.	.	MAF_INRAE=13.333
NC_035093.1	1585811	.	A	T	.	.	MAF_USDA=1.695
NC_035093.1	1585835	.	A	G	.	.	MAF_INRAE=1.667
NC_035093.1	1585871	.	C	T	.	.	MAF_USDA=1.667
NC_035093.1	1585964	.	T	A	.	.	MAF_INRAE=18.333
NC_035093.1	1585965	.	G	T	.	.	MAF_INRAE=2.5;MAF_USDA=8.333
NC_035093.1	1585980	.	T	A	.	.	MAF_USDA=6.25
NC_035093.1	1586002	.	T	A	.	.	MAF_USDA=6.25
NC_035093.1	1586061	.	A	G	.	.	MAF_USDA=12.5
NC_035093.1	1586068	.	A	T	.	.	MAF_INRAE=17.5;MAF_USDA=3.659
NC_035093.1	1586070	.	A	G	.	.	MAF_USDA=2.083
NC_035093.1	1586074	.	T	C	.	.	MAF_INRAE=2.632;MAF_USDA=6.25
NC_035093.1	1586089	.	A	C	.	.	MAF_INRAE=2.632
NC_035093.1	1586125	.	C	T	.	.	MAF_INRAE=7.895
NC_035093.1	1586126	.	G	A	.	.	MAF_USDA=12.5
NC_035093.1	1586146	.	A	C	.	.	MAF_USDA=12.5
NC_035093.1	1586147	.	A	T	.	.	MAF_USDA=12.5
NC_035093.1	1586152	.	T	G	.	.	MAF_INRAE=2.632;MAF_USDA=8.333
NC_035093.1	1586157	.	A	T	.	.	MAF_INRAE=11.392
NC_035093.1	1586163	.	G	T	.	.	MAF_INRAE=49.167
NC_035093.1	1586171	.	C	T	.	.	MAF_INRAE=40.833
NC_035093.1	1586172	.	T	G	.	.	MAF_INRAE=35.833
NC_035093.1	1586177	.	T	A	.	.	MAF_INRAE=49.167
NC_035093.1	1586179	.	G	A	.	.	MAF_INRAE=5.696
NC_035093.1	1586180	.	A	T	.	.	MAF_INRAE=1.667
NC_035093.1	1586182	.	C	T	.	.	MAF_USDA=6.25
NC_035093.1	1586202	.	T	A	.	.	MAF_USDA=12.5
NC_035093.1	1586204	.	C	A	.	.	MAF_INRAE=16.667
NC_035093.1	1586207	.	TG	TA	.	.	MAF_USDA=12.5
NC_035093.1	1586220	.	C	T	.	.	MAF_USDA=6.25
NC_035093.1	1586222	.	G	T	.	.	MAF_USDA=6.25
NC_035093.1	1586226	.	A	G	.	.	MAF_INRAE=16.667;MAF_USDA=8.333
NC_035093.1	1586227	.	C	A	.	.	MAF_USDA=12.5
NC_035093.1	1586228	.	A	C	.	.	MAF_INRAE=6.667;MAF_USDA=8.333
NC_035093.1	1586230	.	G	T	.	.	MAF_INRAE=1.667;MAF_USDA=8.333
NC_035093.1	1586231	.	A	G	.	.	MAF_INRAE=7.5;MAF_USDA=8.333
NC_035093.1	1586234	.	A	T	.	.	MAF_USDA=12.5
NC_035093.1	1586236	.	C	A	.	.	MAF_INRAE=21.667
NC_035093.1	1586255	.	G	A	.	.	MAF_USDA=12.5
NC_035093.1	1586283	.	A	T	.	.	MAF_INRAE=21.667;MAF_USDA=8.333
NC_035093.1	1586288	.	T	C	.	.	MAF_INRAE=1.667
NC_035093.1	1586299	.	A	G	.	.	MAF_USDA=4.167
NC_035093.1	1586303	.	A	G	.	.	MAF_INRAE=1.667;MAF_USDA=4.167
NC_035093.1	1586312	.	A	G	.	.	MAF_USDA=4.167
NC_035093.1	1586316	.	G	A	.	.	MAF_INRAE=49.167
NC_035093.1	1586328	.	A	C	.	.	MAF_INRAE=2.5;MAF_USDA=4.167
NC_035093.1	1586331	.	C	A	.	.	MAF_INRAE=2.5
NC_035093.1	1586336	.	G	C	.	.	MAF_INRAE=19.167;MAF_USDA=8.333
NC_035093.1	1586337	.	T	C	.	.	MAF_USDA=10.417
NC_035093.1	1586346	.	G	T	.	.	MAF_INRAE=49.167
NC_035093.1	1586355	.	A	C	.	.	MAF_INRAE=5.833;MAF_USDA=16.667
NC_035093.1	1586394	.	C	T	.	.	MAF_INRAE=5.0
NC_035093.1	1586422	.	C	T	.	.	MAF_USDA=10.417
NC_035093.1	1586496	.	T	A	.	.	MAF_USDA=6.522
NC_035093.1	1586530	.	C	T	.	.	MAF_USDA=6.25
NC_035093.1	1586576	.	C	G	.	.	MAF_INRAE=40.833
NC_035093.1	1586596	.	T	C	.	.	MAF_USDA=5.932
NC_035093.1	1586602	.	G	A	.	.	MAF_INRAE=2.632
NC_035093.1	1586607	.	T	C	.	.	MAF_INRAE=19.167;MAF_USDA=3.39
NC_035093.1	1586612	.	C	T	.	.	MAF_USDA=8.333
NC_035093.1	1586618	.	T	G	.	.	MAF_INRAE=9.167;MAF_USDA=5.085
NC_035093.1	1586619	.	T	C	.	.	MAF_INRAE=18.987
NC_035093.1	1586622	.	A	T	.	.	MAF_INRAE=10.0;MAF_USDA=6.78
NC_035093.1	1586796	.	C	T	.	.	MAF_USDA=2.083
NC_035093.1	1586815	.	G	C	.	.	MAF_INRAE=40.0;MAF_USDA=47.917
NC_035093.1	1586835	.	T	G	.	.	MAF_INRAE=23.333;MAF_USDA=16.265
NC_035093.1	1586844	.	C	T	.	.	MAF_INRAE=45.833
NC_035093.1	1586877	.	A	G	.	.	MAF_INRAE=26.667;MAF_USDA=48.214
NC_035093.1	1586911	.	C	A	.	.	MAF_USDA=2.976
NC_035093.1	1586941	.	A	T	.	.	MAF_INRAE=20.0;MAF_USDA=26.19
NC_035093.1	1586942	.	T	C	.	.	MAF_INRAE=20.0;MAF_USDA=26.19
NC_035093.1	1586948	.	G	A	.	.	MAF_USDA=3.333
NC_035093.1	1586952	.	A	G	.	.	MAF_INRAE=30.833;MAF_USDA=18.452
NC_035093.1	1586957	.	A	C	.	.	MAF_INRAE=20.0;MAF_USDA=5.952
NC_035093.1	1586979	.	T	C	.	.	MAF_INRAE=14.167;MAF_USDA=14.458
NC_035093.1	1586991	.	A	C	.	.	MAF_INRAE=6.329;MAF_USDA=2.41
NC_035093.1	1587005	.	T	G	.	.	MAF_INRAE=13.333;MAF_USDA=3.614
NC_035093.1	1587016	.	A	G	.	.	MAF_INRAE=6.962;MAF_USDA=2.41
NC_035093.1	1587050	.	C	A	.	.	MAF_INRAE=26.667;MAF_USDA=6.707
NC_035093.1	1587052	.	C	A	.	.	MAF_INRAE=26.667;MAF_USDA=9.036
NC_035093.1	1587056	.	T	G	.	.	MAF_INRAE=15.0;MAF_USDA=3.614
NC_035093.1	1587071	.	G	A	.	.	MAF_INRAE=12.658
NC_035093.1	1587093	.	T	G	.	.	MAF_INRAE=30.833
NC_035093.1	1587094	.	A	C	.	.	MAF_INRAE=15.0
NC_035093.1	1587136	.	A	G	.	.	MAF_INRAE=4.167;MAF_USDA=3.39
NC_035093.1	1587162	.	C	A	.	.	MAF_USDA=21.084
NC_035093.1	1587950	.	T	G	.	.	MAF_USDA=1.667
NC_035093.1	1587993	.	A	G	.	.	MAF_USDA=2.5
NC_035093.1	1587995	.	T	A	.	.	MAF_USDA=1.667
NC_035093.1	1588016	.	G	C	.	.	MAF_INRAE=19.167;MAF_USDA=10.417
NC_035093.1	1588037	.	C	A	.	.	MAF_INRAE=37.5
NC_035093.1	1588091	.	C	G	.	.	MAF_INRAE=2.5
NC_035093.1	1588099	.	A	C	.	.	MAF_INRAE=8.228
NC_035093.1	1588109	.	T	C	.	.	MAF_USDA=7.627
NC_035093.1	1588110	.	G	A	.	.	MAF_INRAE=17.5;MAF_USDA=6.024
NC_035093.1	1588114	.	A	T	.	.	MAF_INRAE=45.0
NC_035093.1	1588134	.	G	T	.	.	MAF_INRAE=7.595;MAF_USDA=3.448
NC_035093.1	1588145	.	G	A	.	.	MAF_USDA=12.5
NC_035093.1	1588148	.	C	A	.	.	MAF_USDA=1.724
NC_035093.1	1588171	.	A	C	.	.	MAF_USDA=47.917
NC_035093.1	1588188	.	G	A	.	.	MAF_USDA=2.586
NC_035093.1	1588199	.	A	T	.	.	MAF_USDA=6.78
NC_035093.1	1588248	.	C	A	.	.	MAF_USDA=1.639
NC_035093.1	1588270	.	C	T	.	.	MAF_INRAE=2.5;MAF_USDA=4.167
NC_035093.1	1588325	.	T	C	.	.	MAF_INRAE=3.333
NC_035093.1	1588341	.	C	G	.	.	MAF_INRAE=17.5
NC_035093.1	1588349	.	G	A	.	.	MAF_INRAE=5.063
NC_035093.1	1588358	.	T	A	.	.	MAF_INRAE=1.667
NC_035093.1	1588393	.	C	T	.	.	MAF_INRAE=13.158;MAF_USDA=21.739
NC_035093.1	1588448	.	A	G	.	.	MAF_USDA=15.217
NC_035093.1	1588464	.	T	C	.	.	MAF_USDA=19.565
NC_035093.1	1588502	.	G	T	.	.	MAF_INRAE=4.167;MAF_USDA=6.522
NC_035093.1	1588532	.	G	A	.	.	MAF_INRAE=2.5;MAF_USDA=21.739
NC_035093.1	1588612	.	C	G	.	.	MAF_INRAE=3.333
NC_035093.1	1588734	.	C	G	.	.	MAF_INRAE=2.632
NC_035093.1	1591166	.	A	C	.	.	MAF_USDA=8.333
NC_035093.1	1591222	.	A	C	.	.	MAF_USDA=6.25
NC_035093.1	1591270	.	T	G	.	.	MAF_INRAE=5.263
NC_035093.1	1591502	.	G	A	.	.	MAF_USDA=41.667
NC_035093.1	1591562	.	A	G	.	.	MAF_INRAE=18.333;MAF_USDA=10.87
NC_035093.1	1591563	.	A	T	.	.	MAF_INRAE=39.167
NC_035093.1	1591564	.	A	T	.	.	MAF_INRAE=39.167
NC_035093.1	1591583	.	C	T	.	.	MAF_INRAE=28.333;MAF_USDA=25.0
NC_035093.1	1591605	.	A	G	.	.	MAF_INRAE=18.421
NC_035093.1	1591610	.	G	T	.	.	MAF_USDA=50.0
NC_035093.1	1591619	.	C	A	.	.	MAF_USDA=10.87
NC_035093.1	1591621	.	A	C	.	.	MAF_USDA=2.174
NC_035093.1	1591907	.	T	C	.	.	MAF_INRAE=2.632
NC_035093.1	1591933	.	T	C	.	.	MAF_INRAE=2.632
NC_035093.1	1592656	.	T	C	.	.	MAF_USDA=21.739
NC_035093.1	1592777	.	A	C	.	.	MAF_USDA=41.667
NC_035093.1	1592847	.	G	T	.	.	MAF_USDA=1.667
NC_035093.1	1592886	.	A	G	.	.	MAF_USDA=12.5
NC_035093.1	1592890	.	T	C	.	.	MAF_INRAE=12.5;MAF_USDA=8.333
NC_035093.1	1592906	.	G	T	.	.	MAF_INRAE=26.667
NC_035093.1	1592943	.	C	T	.	.	MAF_USDA=5.422
NC_035093.1	1592969	.	C	T	.	.	MAF_USDA=7.229
NC_035093.1	1593040	.	G	A	.	.	MAF_USDA=9.091
NC_035093.1	1593071	.	T	G	.	.	MAF_USDA=25.0
NC_035093.1	1593076	.	C	T	.	.	MAF_USDA=25.0
NC_035093.1	1593767	.	C	T	.	.	MAF_USDA=20.833
NC_035093.1	1593833	.	T	C	.	.	MAF_USDA=10.417
NC_035093.1	1593919	.	T	A	.	.	MAF_USDA=8.333
NC_035093.1	1593920	.	C	G	.	.	MAF_USDA=10.87
NC_035093.1	1593936	.	A	C	.	.	MAF_USDA=41.667
NC_035093.1	1593937	.	T	C	.	.	MAF_USDA=25.0
NC_035093.1	1593998	.	C	A	.	.	MAF_USDA=22.917
NC_035093.1	1593999	.	T	C	.	.	MAF_USDA=18.75
NC_035093.1	1594008	.	A	G	.	.	MAF_USDA=27.083
NC_035093.1	1594013	.	T	C	.	.	MAF_USDA=4.167
NC_035093.1	1594016	.	G	C	.	.	MAF_INRAE=1.667
NC_035093.1	1594034	.	G	C	.	.	MAF_USDA=2.083
NC_035093.1	1594036	.	C	A	.	.	MAF_USDA=10.417
NC_035093.1	1594037	.	T	C	.	.	MAF_USDA=8.333
NC_035093.1	1594046	.	A	G	.	.	MAF_USDA=16.667
NC_035093.1	1594055	.	G	C	.	.	MAF_INRAE=1.899;MAF_USDA=10.417
NC_035093.1	1594073	.	G	T	.	.	MAF_INRAE=1.899;MAF_USDA=10.417
NC_035093.1	1594091	.	G	A	.	.	MAF_INRAE=9.494
NC_035093.1	1594092	.	G	A	.	.	MAF_INRAE=13.333
NC_035093.1	1594105	.	G	T	.	.	MAF_INRAE=1.667
NC_035093.1	1594151	.	C	T	.	.	MAF_USDA=4.167
NC_035093.1	1594160	.	G	A	.	.	MAF_USDA=4.167
NC_035093.1	1594191	.	A	G	.	.	MAF_USDA=18.072
NC_035093.1	1594489	.	T	A	.	.	MAF_USDA=8.537
NC_035093.1	1594494	.	G	A	.	.	MAF_USDA=18.75
NC_035093.1	1594660	.	A	C	.	.	MAF_USDA=23.913
NC_035093.1	1594706	.	A	G	.	.	MAF_INRAE=31.667
NC_035093.1	1594723	.	C	A	.	.	MAF_USDA=27.083
NC_035093.1	1594738	.	A	G	.	.	MAF_USDA=10.417
NC_035093.1	1594739	.	A	G	.	.	MAF_INRAE=44.737
NC_035093.1	1594742	.	G	A	.	.	MAF_USDA=29.167
NC_035093.1	1594747	.	A	C	.	.	MAF_INRAE=44.737
NC_035093.1	1594774	.	C	A	.	.	MAF_USDA=10.417
NC_035093.1	1594776	.	T	C	.	.	MAF_USDA=34.783
NC_035093.1	1594780	.	T	C	.	.	MAF_USDA=2.083
NC_035093.1	1594784	.	A	G	.	.	MAF_USDA=4.167
NC_035093.1	1594791	.	T	C	.	.	MAF_USDA=8.696
NC_035093.1	1594874	.	T	C	.	.	MAF_USDA=10.417
NC_035093.1	1594966	.	C	T	.	.	MAF_USDA=16.667
NC_035093.1	1594984	.	C	T	.	.	MAF_USDA=10.417
NC_035093.1	1595053	.	C	A	.	.	MAF_USDA=14.583
NC_035093.1	1595186	.	G	A	.	.	MAF_USDA=8.333
NC_035093.1	1595926	.	T	C	.	.	MAF_USDA=22.917
NC_035093.1	1596104	.	G	T	.	.	MAF_INRAE=12.5;MAF_USDA=8.333
NC_035093.1	1596155	.	C	T	.	.	MAF_INRAE=26.667
NC_035093.1	1596172	.	G	A	.	.	MAF_INRAE=12.5
NC_035093.1	1596186	.	G	T	.	.	MAF_INRAE=5.833
NC_035093.1	1596190	.	C	T	.	.	MAF_INRAE=5.833
NC_035093.1	1596204	.	A	G	.	.	MAF_INRAE=30.0
NC_035093.1	1596211	.	C	G	.	.	MAF_INRAE=1.667
NC_035093.1	1596212	.	C	G	.	.	MAF_INRAE=12.5
NC_035093.1	1596213	.	C	G	.	.	MAF_INRAE=12.5
NC_035093.1	1596240	.	C	A	.	.	MAF_USDA=32.609
NC_035093.1	1596251	.	C	T	.	.	MAF_INRAE=13.333
NC_035093.1	1596447	.	C	T	.	.	MAF_INRAE=31.667
NC_035093.1	1596458	.	T	C	.	.	MAF_INRAE=50.0
NC_035093.1	1596493	.	A	C	.	.	MAF_INRAE=49.167
NC_035093.1	1596504	.	T	C	.	.	MAF_INRAE=7.5
NC_035093.1	1596510	.	G	C	.	.	MAF_INRAE=5.0
NC_035093.1	1596529	.	A	G	.	.	MAF_INRAE=15.0
NC_035093.1	1596706	.	T	C	.	.	MAF_INRAE=44.167
NC_035093.1	1596738	.	C	T	.	.	MAF_INRAE=43.333
NC_035093.1	1596750	.	T	C	.	.	MAF_INRAE=48.333
NC_035093.1	1596859	.	T	A	.	.	MAF_INRAE=46.667
NC_035093.1	1596867	.	A	G	.	.	MAF_INRAE=15.0
NC_035093.1	1596879	.	A	C	.	.	MAF_INRAE=36.667
NC_035093.1	1596882	.	C	T	.	.	MAF_INRAE=2.5
NC_035093.1	1597070	.	C	A	.	.	MAF_INRAE=8.333
NC_035093.1	1597114	.	C	G	.	.	MAF_INRAE=8.333
NC_035093.1	1597117	.	C	T	.	.	MAF_INRAE=23.333
NC_035093.1	1597136	.	C	T	.	.	MAF_INRAE=15.833
NC_035093.1	1597139	.	T	G	.	.	MAF_INRAE=18.333
NC_035093.1	1597149	.	C	T	.	.	MAF_INRAE=34.167
NC_035093.1	1597188	.	C	A	.	.	MAF_INRAE=46.667
NC_035093.1	1597198	.	T	A	.	.	MAF_INRAE=6.667
NC_035093.1	1597282	.	A	T	.	.	MAF_INRAE=34.167
NC_035093.1	1597304	.	C	T	.	.	MAF_INRAE=25.833
NC_035093.1	1597320	.	T	G	.	.	MAF_INRAE=12.5;MAF_USDA=4.348
NC_035093.1	1597321	.	G	T	.	.	MAF_INRAE=37.5;MAF_USDA=50.0
NC_035093.1	1597394	.	C	T	.	.	MAF_INRAE=10.0
NC_035093.1	1597423	.	C	A	.	.	MAF_INRAE=10.0
NC_035093.1	1597825	.	A	C	.	.	MAF_USDA=12.651
NC_035093.1	1597836	.	T	C	.	.	MAF_USDA=1.724
NC_035093.1	1597840	.	C	T	.	.	MAF_USDA=4.31
NC_035093.1	1597841	.	G	A	.	.	MAF_USDA=2.542
NC_035093.1	1597848	.	A	C	.	.	MAF_INRAE=20.833;MAF_USDA=45.833
NC_035093.1	1597862	.	A	T	.	.	MAF_USDA=5.172
NC_035093.1	1597883	.	C	T	.	.	MAF_USDA=5.932
NC_035093.1	1597896	.	G	T	.	.	MAF_USDA=1.807
NC_035093.1	1597951	.	G	A	.	.	MAF_INRAE=46.667
NC_035093.1	1597982	.	T	C	.	.	MAF_USDA=3.39
NC_035093.1	1597989	.	C	T	.	.	MAF_USDA=5.085
NC_035093.1	1598018	.	T	C	.	.	MAF_USDA=32.609
NC_035093.1	1598042	.	C	A	.	.	MAF_USDA=10.87
NC_035093.1	1598074	.	C	T	.	.	MAF_USDA=1.695
NC_035093.1	1598161	.	C	T	.	.	MAF_USDA=32.609
NC_035093.1	1598295	.	G	A	.	.	MAF_USDA=27.439
NC_035093.1	1598325	.	T	G	.	.	MAF_USDA=2.586
NC_035093.1	1598381	.	C	T	.	.	MAF_USDA=3.448
NC_035093.1	1598561	.	C	G	.	.	MAF_USDA=47.727
NC_035093.1	1598603	.	A	T	.	.	MAF_USDA=28.261
NC_035093.1	1598835	.	C	T	.	.	MAF_USDA=5.833
NC_035093.1	1598846	.	G	A	.	.	MAF_USDA=5.833
NC_035093.1	1598950	.	G	T	.	.	MAF_USDA=18.125
NC_035093.1	1598964	.	G	A	.	.	MAF_USDA=9.524
NC_035093.1	1598997	.	T	A	.	.	MAF_USDA=6.522
NC_035093.1	1599314	.	A	C	.	.	MAF_USDA=29.167
NC_035093.1	1599323	.	A	C	.	.	MAF_INRAE=1.667
NC_035093.1	1599332	.	G	T	.	.	MAF_USDA=6.25
NC_035093.1	1599336	.	G	A	.	.	MAF_USDA=6.557
NC_035093.1	1599348	.	G	A	.	.	MAF_USDA=29.167
NC_035093.1	1599377	.	C	A	.	.	MAF_USDA=3.279
NC_035093.1	1599544	.	G	T	.	.	MAF_USDA=10.417
NC_035093.1	1599589	.	C	T	.	.	MAF_USDA=37.5
NC_035093.1	1599733	.	G	A	.	.	MAF_USDA=38.636
NC_035093.1	1600847	.	C	G	.	.	MAF_USDA=6.818
NC_035093.1	1602162	.	A	G	.	.	MAF_INRAE=2.5
NC_035093.1	1602181	.	T	C	.	.	MAF_INRAE=2.5
NC_035093.1	1602345	.	G	A	.	.	MAF_INRAE=38.333
NC_035093.1	1602426	.	T	G	.	.	MAF_USDA=14.286
NC_035093.1	1602474	.	C	G	.	.	MAF_USDA=2.381
NC_035093.1	1602485	.	A	G	.	.	MAF_INRAE=15.833
NC_035093.1	1603395	.	T	C	.	.	MAF_INRAE=15.833
NC_035093.1	1603418	.	C	T	.	.	MAF_INRAE=15.833
NC_035093.1	1603441	.	C	A	.	.	MAF_USDA=10.87
NC_035093.1	1603489	.	G	A	.	.	MAF_INRAE=13.333
NC_035093.1	1603550	.	G	C	.	.	MAF_INRAE=33.333;MAF_USDA=36.957
NC_035093.1	1603564	.	G	A	.	.	MAF_INRAE=12.5
NC_035093.1	1603580	.	C	T	.	.	MAF_INRAE=39.167;MAF_USDA=43.182
NC_035093.1	1603599	.	C	G	.	.	MAF_INRAE=9.167;MAF_USDA=2.174
NC_035093.1	1603605	.	A	G	.	.	MAF_USDA=47.727
NC_035093.1	1603654	.	T	C	.	.	MAF_INRAE=14.167
NC_035093.1	1603657	.	G	T	.	.	MAF_INRAE=14.167
NC_035093.1	1603722	.	A	G	.	.	MAF_INRAE=3.333;MAF_USDA=8.333
NC_035093.1	1603726	.	G	T	.	.	MAF_INRAE=20.833
NC_035093.1	1603752	.	C	T	.	.	MAF_USDA=29.167
NC_035093.1	1603809	.	G	A	.	.	MAF_USDA=10.87
NC_035093.1	1603811	.	C	A	.	.	MAF_USDA=12.5
NC_035093.1	1603888	.	G	A	.	.	MAF_INRAE=18.333
NC_035093.1	1603897	.	A	G	.	.	MAF_INRAE=18.333
NC_035093.1	1603902	.	C	A	.	.	MAF_INRAE=17.089
NC_035093.1	1603925	.	G	A	.	.	MAF_INRAE=35.0
NC_035093.1	1603961	.	A	T	.	.	MAF_INRAE=25.0
NC_035093.1	1603975	.	C	A	.	.	MAF_INRAE=5.0
NC_035093.1	1604034	.	G	A	.	.	MAF_INRAE=5.263
NC_035093.1	1604197	.	C	T	.	.	MAF_USDA=2.586
NC_035093.1	1604214	.	C	A	.	.	MAF_USDA=2.586
NC_035093.1	1604226	.	C	T	.	.	MAF_USDA=2.586
NC_035093.1	1604227	.	G	A	.	.	MAF_INRAE=14.167
NC_035093.1	1604250	.	G	A	.	.	MAF_INRAE=4.167
NC_035093.1	1604282	.	C	A	.	.	MAF_INRAE=7.595;MAF_USDA=9.639
NC_035093.1	1604283	.	C	T	.	.	MAF_INRAE=22.152
NC_035093.1	1604292	.	C	A	.	.	MAF_INRAE=14.167
NC_035093.1	1604303	.	C	A	.	.	MAF_USDA=5.833
NC_035093.1	1604314	.	C	A	.	.	MAF_INRAE=17.5;MAF_USDA=8.929
NC_035093.1	1604318	.	G	A	.	.	MAF_USDA=10.119
NC_035093.1	1604322	.	A	G	.	.	MAF_USDA=5.952
NC_035093.1	1604334	.	G	C	.	.	MAF_USDA=2.5
NC_035093.1	1604341	.	C	A	.	.	MAF_USDA=2.5
NC_035093.1	1604401	.	G	T	.	.	MAF_USDA=18.75
NC_035093.1	1604411	.	A	G	.	.	MAF_USDA=18.75
NC_035093.1	1607827	.	G	A	.	.	MAF_USDA=21.739
NC_035093.1	1608433	.	A	T	.	.	MAF_USDA=37.5
NC_035093.1	1608487	.	A	G	.	.	MAF_USDA=31.818
NC_035093.1	1608492	.	G	A	.	.	MAF_USDA=12.5
NC_035093.1	1608591	.	C	A	.	.	MAF_USDA=4.167
NC_035093.1	1608595	.	G	A	.	.	MAF_USDA=4.167
NC_035093.1	1608740	.	A	T	.	.	MAF_USDA=6.25
NC_035093.1	1608742	.	G	T	.	.	MAF_USDA=10.417
NC_035093.1	1608748	.	T	A	.	.	MAF_USDA=6.25
NC_035093.1	1608792	.	C	T	.	.	MAF_USDA=6.25
NC_035093.1	1608854	.	T	C	.	.	MAF_USDA=8.696
NC_035093.1	1608889	.	C	A	.	.	MAF_USDA=34.783
NC_035093.1	1608904	.	C	T	.	.	MAF_USDA=30.435
NC_035093.1	1609942	.	A	T	.	.	MAF_USDA=17.391
NC_035093.1	1609970	.	C	T	.	.	MAF_USDA=2.174
NC_035093.1	1610013	.	C	A	.	.	MAF_USDA=19.565
NC_035093.1	1610039	.	A	T	.	.	MAF_USDA=12.5
NC_035093.1	1610138	.	C	T	.	.	MAF_USDA=10.119
NC_035093.1	1613061	.	C	T	.	.	MAF_USDA=31.25
NC_035093.1	1613083	.	T	C	.	.	MAF_USDA=16.667
NC_035093.1	1613109	.	C	A	.	.	MAF_USDA=10.417
NC_035093.1	1613110	.	A	T	.	.	MAF_USDA=12.5
NC_035093.1	1613131	.	T	G	.	.	MAF_USDA=12.5
NC_035093.1	1616197	.	T	A	.	.	MAF_USDA=35.417
NC_035093.1	1616264	.	T	C	.	.	MAF_INRAE=20.833;MAF_USDA=41.667
NC_035093.1	1616455	.	C	G	.	.	MAF_USDA=10.417
NC_035093.1	1616476	.	G	A	.	.	MAF_USDA=2.459
NC_035093.1	1616497	.	C	A	.	.	MAF_USDA=1.639
NC_035093.1	1627110	.	C	G	.	.	MAF_USDA=10.417
NC_035093.1	1627249	.	A	T	.	.	MAF_USDA=6.25
NC_035093.1	1627373	.	C	T	.	.	MAF_USDA=14.583
NC_035093.1	1627392	.	T	C	.	.	MAF_USDA=39.583
NC_035093.1	1627397	.	A	G	.	.	MAF_USDA=39.583
NC_035093.1	1627427	.	C	A	.	.	MAF_USDA=4.118
NC_035093.1	1627428	.	T	C	.	.	MAF_INRAE=27.5
NC_035093.1	1627434	.	A	C	.	.	MAF_USDA=8.197
NC_035093.1	1627447	.	A	T	.	.	MAF_USDA=48.824
NC_035093.1	1627525	.	C	T	.	.	MAF_USDA=3.529
NC_035093.1	1627553	.	T	A	.	.	MAF_USDA=42.623
NC_035093.1	1627603	.	C	A	.	.	MAF_INRAE=36.667
NC_035093.1	1627635	.	T	A	.	.	MAF_INRAE=31.667
NC_035093.1	1627679	.	G	T	.	.	MAF_INRAE=10.833
NC_035093.1	1628427	.	C	A	.	.	MAF_USDA=4.167
NC_035093.1	1628504	.	C	A	.	.	MAF_USDA=27.083
NC_035093.1	1628629	.	G	T	.	.	MAF_USDA=14.583
NC_035093.1	1628950	.	T	A	.	.	MAF_USDA=10.417
NC_035093.1	1629025	.	T	A	.	.	MAF_USDA=10.417
NC_035093.1	1629044	.	G	A	.	.	MAF_USDA=41.667
NC_035093.1	1629051	.	T	G	.	.	MAF_USDA=2.083
NC_035093.1	1629101	.	G	C	.	.	MAF_USDA=14.583
NC_035093.1	1629700	.	G	A	.	.	MAF_USDA=2.083
NC_035093.1	1629924	.	T	C	.	.	MAF_INRAE=12.5
NC_035093.1	1629940	.	T	A	.	.	MAF_INRAE=14.167
NC_035093.1	1629950	.	C	T	.	.	MAF_INRAE=15.0
NC_035093.1	1629974	.	G	A	.	.	MAF_INRAE=14.167
NC_035093.1	1629980	.	C	T	.	.	MAF_INRAE=45.0
NC_035093.1	1629981	.	G	A	.	.	MAF_INRAE=15.0
NC_035093.1	1629986	.	A	G	.	.	MAF_INRAE=3.333
NC_035093.1	1630003	.	T	C	.	.	MAF_INRAE=14.167
NC_035093.1	1630016	.	C	G	.	.	MAF_INRAE=15.0
NC_035093.1	1630040	.	G	T	.	.	MAF_INRAE=2.5;MAF_USDA=3.279
NC_035093.1	1630055	.	T	G	.	.	MAF_INRAE=28.333
NC_035093.1	1630073	.	T	G	.	.	MAF_USDA=2.5
NC_035093.1	1630078	.	C	T	.	.	MAF_INRAE=13.333
NC_035093.1	1630084	.	A	C	.	.	MAF_USDA=2.976
NC_035093.1	1630087	.	A	C	.	.	MAF_INRAE=16.667
NC_035093.1	1630306	.	A	G	.	.	MAF_INRAE=12.5
NC_035093.1	1630316	.	G	C	.	.	MAF_INRAE=14.167
NC_035093.1	1630369	.	G	A	.	.	MAF_INRAE=1.667
NC_035093.1	1630372	.	T	G	.	.	MAF_INRAE=1.667
NC_035093.1	1630395	.	T	C	.	.	MAF_INRAE=1.667
NC_035093.1	1630602	.	A	C	.	.	MAF_INRAE=15.833
NC_035093.1	1630604	.	G	A	.	.	MAF_INRAE=1.667
NC_035093.1	1630609	.	C	T	.	.	MAF_INRAE=1.667
NC_035093.1	1630626	.	C	T	.	.	MAF_INRAE=1.667
NC_035093.1	1630628	.	C	T	.	.	MAF_INRAE=1.667;MAF_USDA=12.941
NC_035093.1	1630635	.	A	G	.	.	MAF_USDA=3.279
NC_035093.1	1630662	.	C	T	.	.	MAF_INRAE=1.667
NC_035093.1	1630666	.	A	T	.	.	MAF_INRAE=1.667
NC_035093.1	1630667	.	C	G	.	.	MAF_USDA=1.667
NC_035093.1	1630676	.	C	A	.	.	MAF_INRAE=42.5
NC_035093.1	1630681	.	T	C	.	.	MAF_INRAE=1.667
NC_035093.1	1630712	.	C	T	.	.	MAF_INRAE=3.333
NC_035093.1	1630715	.	G	A	.	.	MAF_INRAE=3.333
NC_035093.1	1630727	.	T	A	.	.	MAF_INRAE=48.333
NC_035093.1	1630760	.	C	G	.	.	MAF_INRAE=16.667
NC_035093.1	1630761	.	A	G	.	.	MAF_USDA=10.417
NC_035093.1	1630861	.	C	G	.	.	MAF_USDA=2.941
NC_035093.1	1630875	.	G	C	.	.	MAF_INRAE=6.329;MAF_USDA=8.824
NC_035093.1	1630967	.	T	A	.	.	MAF_INRAE=27.5
NC_035093.1	1631034	.	G	A	.	.	MAF_INRAE=33.333;MAF_USDA=27.381
NC_035093.1	1631036	.	G	T	.	.	MAF_INRAE=12.5;MAF_USDA=8.235
NC_035093.1	1631057	.	G	T	.	.	MAF_INRAE=4.43;MAF_USDA=17.059
NC_035093.1	1631091	.	C	A	.	.	MAF_INRAE=45.833
NC_035093.1	1631124	.	G	T	.	.	MAF_INRAE=16.667;MAF_USDA=10.588
NC_035093.1	1631143	.	A	C	.	.	MAF_INRAE=10.833;MAF_USDA=14.118
NC_035093.1	1631169	.	A	G	.	.	MAF_INRAE=21.667;MAF_USDA=32.353
NC_035093.1	1631204	.	A	T	.	.	MAF_INRAE=3.333;MAF_USDA=27.049
NC_035093.1	1631215	.	C	T	.	.	MAF_INRAE=11.667
NC_035093.1	1631334	.	G	C	.	.	MAF_INRAE=1.667;MAF_USDA=5.738
NC_035093.1	1631347	.	C	T	.	.	MAF_USDA=1.667
NC_035093.1	1631355	.	G	A	.	.	MAF_INRAE=11.667;MAF_USDA=13.095
NC_035093.1	1631420	.	C	T	.	.	MAF_INRAE=15.0;MAF_USDA=2.459
NC_035093.1	1631454	.	C	A	.	.	MAF_INRAE=10.0;MAF_USDA=1.639
NC_035093.1	1631460	.	A	C	.	.	MAF_INRAE=25.0
NC_035093.1	1631465	.	C	T	.	.	MAF_USDA=2.459
NC_035093.1	1631468	.	G	A	.	.	MAF_USDA=1.639
NC_035093.1	1631470	.	AAAAAATATCTTTGG	AAAAAATATCTTTGC	.	.	MAF_USDA=29.167
NC_035093.1	1631489	.	C	T	.	.	MAF_INRAE=12.5;MAF_USDA=16.471
NC_035093.1	1631538	.	C	A	.	.	MAF_INRAE=13.333;MAF_USDA=16.393
NC_035093.1	1631553	.	C	G	.	.	MAF_USDA=1.639
NC_035093.1	1631569	.	T	G	.	.	MAF_INRAE=15.833;MAF_USDA=3.279
NC_035093.1	1631590	.	A	G	.	.	MAF_INRAE=40.833
NC_035093.1	1631615	.	G	T	.	.	MAF_INRAE=11.667
NC_035093.1	1631677	.	A	C	.	.	MAF_INRAE=5.263
NC_035093.1	1631680	.	C	A	.	.	MAF_INRAE=4.167
NC_035093.1	1631711	.	G	A	.	.	MAF_INRAE=4.167;MAF_USDA=14.118
NC_035093.1	1631726	.	G	A	.	.	MAF_USDA=1.639
NC_035093.1	1631760	.	G	A	.	.	MAF_INRAE=9.167
NC_035093.1	1631813	.	C	A	.	.	MAF_INRAE=11.667
NC_035093.1	1631834	.	A	G	.	.	MAF_INRAE=7.5
NC_035093.1	1631850	.	C	T	.	.	MAF_USDA=1.639
NC_035093.1	1631856	.	A	C	.	.	MAF_INRAE=12.5;MAF_USDA=5.882
NC_035093.1	1631934	.	A	G	.	.	MAF_INRAE=15.833
NC_035093.1	1631936	.	G	T	.	.	MAF_INRAE=10.0;MAF_USDA=8.824
NC_035093.1	1631937	.	G	A	.	.	MAF_USDA=9.016
NC_035093.1	1631941	.	T	A	.	.	MAF_INRAE=30.0;MAF_USDA=24.118
NC_035093.1	1631970	.	T	C	.	.	MAF_INRAE=9.167
NC_035093.1	1631992	.	G	A	.	.	MAF_INRAE=6.667;MAF_USDA=2.5
NC_035093.1	1632000	.	G	A	.	.	MAF_INRAE=1.667;MAF_USDA=12.941
NC_035093.1	1632001	.	A	G	.	.	MAF_INRAE=1.667;MAF_USDA=13.934
NC_035093.1	1632028	.	C	T	.	.	MAF_INRAE=40.0
NC_035093.1	1632037	.	G	T	.	.	MAF_INRAE=10.127;MAF_USDA=8.235
NC_035093.1	1632038	.	A	T	.	.	MAF_INRAE=7.5;MAF_USDA=8.235
NC_035093.1	1632082	.	G	C	.	.	MAF_USDA=13.934
NC_035093.1	1632104	.	A	C	.	.	MAF_USDA=6.25
NC_035093.1	1632113	.	G	T	.	.	MAF_USDA=2.459
NC_035093.1	1632140	.	A	C	.	.	MAF_INRAE=11.667;MAF_USDA=2.941
NC_035093.1	1632152	.	G	T	.	.	MAF_USDA=1.639
NC_035093.1	1632189	.	G	A	.	.	MAF_INRAE=7.895;MAF_USDA=2.083
NC_035093.1	1632210	.	G	T	.	.	MAF_INRAE=14.167;MAF_USDA=12.5
NC_035093.1	1632242	.	C	A	.	.	MAF_USDA=3.279
NC_035093.1	1632243	.	T	G	.	.	MAF_USDA=3.279
NC_035093.1	1632244	.	C	A	.	.	MAF_USDA=3.279
NC_035093.1	1632245	.	C	A	.	.	MAF_USDA=3.279
NC_035093.1	1632287	.	G	T	.	.	MAF_USDA=4.918
NC_035093.1	1632302	.	G	T	.	.	MAF_INRAE=17.5;MAF_USDA=3.333
NC_035093.1	1632325	.	T	G	.	.	MAF_INRAE=21.667
NC_035093.1	1632374	.	C	A	.	.	MAF_INRAE=17.5
NC_035093.1	1632386	.	T	C	.	.	MAF_INRAE=5.063;MAF_USDA=5.085
NC_035093.1	1632422	.	A	T	.	.	MAF_INRAE=21.667
NC_035093.1	1632473	.	G	T	.	.	MAF_INRAE=3.333
NC_035093.1	1632480	.	T	G	.	.	MAF_INRAE=7.5;MAF_USDA=5.833
NC_035093.1	1632482	.	T	G	.	.	MAF_INRAE=3.333
NC_035093.1	1632495	.	C	A	.	.	MAF_INRAE=2.5
NC_035093.1	1632496	.	G	C	.	.	MAF_INRAE=14.167;MAF_USDA=6.548
NC_035093.1	1632519	.	G	A	.	.	MAF_USDA=1.695
NC_035093.1	1632542	.	C	T	.	.	MAF_INRAE=16.667
NC_035093.1	1632557	.	C	A	.	.	MAF_INRAE=30.0
NC_035093.1	1632588	.	G	A	.	.	MAF_INRAE=1.667
NC_035093.1	1632642	.	G	C	.	.	MAF_INRAE=4.167
NC_035093.1	1632646	.	A	G	.	.	MAF_INRAE=2.5
NC_035093.1	1632650	.	C	T	.	.	MAF_INRAE=3.333
NC_035093.1	1632657	.	T	A	.	.	MAF_INRAE=3.333
NC_035093.1	1632680	.	T	A	.	.	MAF_INRAE=2.5
NC_035093.1	1632706	.	T	A	.	.	MAF_INRAE=40.0
NC_035093.1	1632707	.	G	T	.	.	MAF_INRAE=1.667
NC_035093.1	1632708	.	G	A	.	.	MAF_INRAE=1.667
NC_035093.1	1632730	.	A	G	.	.	MAF_USDA=1.667
NC_035093.1	1632744	.	C	T	.	.	MAF_USDA=1.667
NC_035093.1	1632748	.	T	G	.	.	MAF_INRAE=44.167
NC_035093.1	1632773	.	A	C	.	.	MAF_USDA=8.333
NC_035093.1	1632823	.	C	A	.	.	MAF_INRAE=8.333;MAF_USDA=6.627
NC_035093.1	1632827	.	C	T	.	.	MAF_INRAE=8.333;MAF_USDA=6.024
NC_035093.1	1632861	.	C	A	.	.	MAF_USDA=1.639
NC_035093.1	1632871	.	A	G	.	.	MAF_INRAE=7.5;MAF_USDA=5.882
NC_035093.1	1632889	.	G	A	.	.	MAF_USDA=2.353
NC_035093.1	1632945	.	G	A	.	.	MAF_INRAE=47.5
NC_035093.1	1632948	.	A	T	.	.	MAF_INRAE=12.5
NC_035093.1	1632964	.	T	C	.	.	MAF_INRAE=11.667
NC_035093.1	1632985	.	A	G	.	.	MAF_INRAE=10.833
NC_035093.1	1633008	.	C	T	.	.	MAF_USDA=18.033
NC_035093.1	1633037	.	C	A	.	.	MAF_INRAE=10.833;MAF_USDA=1.765
NC_035093.1	1633040	.	G	T	.	.	MAF_INRAE=2.632;MAF_USDA=9.412
NC_035093.1	1633061	.	A	T	.	.	MAF_INRAE=9.167
NC_035093.1	1633070	.	C	T	.	.	MAF_INRAE=9.167
NC_035093.1	1633077	.	T	G	.	.	MAF_INRAE=8.228
NC_035093.1	1633117	.	C	A	.	.	MAF_INRAE=1.667
NC_035093.1	1633156	.	G	T	.	.	MAF_INRAE=3.333
NC_035093.1	1633196	.	A	G	.	.	MAF_INRAE=4.167
NC_035093.1	1633207	.	G	T	.	.	MAF_INRAE=9.167;MAF_USDA=12.5
NC_035093.1	1633220	.	A	C	.	.	MAF_INRAE=2.632;MAF_USDA=1.639
NC_035093.1	1633225	.	G	A	.	.	MAF_INRAE=2.632;MAF_USDA=1.639
NC_035093.1	1633243	.	G	A	.	.	MAF_INRAE=8.333;MAF_USDA=4.918
NC_035093.1	1633323	.	T	C	.	.	MAF_INRAE=18.333
NC_035093.1	1633371	.	G	A	.	.	MAF_INRAE=41.667
NC_035093.1	1633380	.	A	C	.	.	MAF_INRAE=19.167
NC_035093.1	1633394	.	T	G	.	.	MAF_INRAE=8.333
NC_035093.1	1633424	.	C	A	.	.	MAF_INRAE=27.5
NC_035093.1	1633427	.	T	G	.	.	MAF_INRAE=27.5
NC_035093.1	1633509	.	C	T	.	.	MAF_INRAE=2.5;MAF_USDA=12.5
NC_035093.1	1633600	.	G	C	.	.	MAF_INRAE=18.333
NC_035093.1	1633691	.	C	G	.	.	MAF_USDA=12.069
NC_035093.1	1633704	.	C	A	.	.	MAF_INRAE=16.667
NC_035093.1	1633772	.	G	T	.	.	MAF_INRAE=13.333;MAF_USDA=18.293
NC_035093.1	1633827	.	A	T	.	.	MAF_USDA=1.724
NC_035093.1	1633831	.	A	G	.	.	MAF_INRAE=40.833
NC_035093.1	1633839	.	C	A	.	.	MAF_USDA=8.621
NC_035093.1	1633861	.	T	C	.	.	MAF_INRAE=28.333
NC_035093.1	1633875	.	A	G	.	.	MAF_INRAE=31.667
NC_035093.1	1633961	.	A	T	.	.	MAF_INRAE=3.333
NC_035093.1	1634006	.	G	T	.	.	MAF_USDA=4.31
NC_035093.1	1634054	.	T	G	.	.	MAF_INRAE=11.667
NC_035093.1	1634077	.	A	G	.	.	MAF_INRAE=30.833
NC_035093.1	1634100	.	A	G	.	.	MAF_INRAE=47.5
NC_035093.1	1634112	.	G	A	.	.	MAF_INRAE=47.5
NC_035093.1	1634118	.	T	C	.	.	MAF_INRAE=31.667
NC_035093.1	1634229	.	T	A	.	.	MAF_INRAE=19.167
NC_035093.1	1634262	.	T	A	.	.	MAF_INRAE=19.167
NC_035093.1	1634317	.	A	C	.	.	MAF_USDA=10.417
NC_035093.1	1634334	.	C	T	.	.	MAF_INRAE=17.5
NC_035093.1	1634339	.	T	C	.	.	MAF_INRAE=44.167
NC_035093.1	1634349	.	G	C	.	.	MAF_INRAE=4.167;MAF_USDA=2.353
NC_035093.1	1634391	.	G	A	.	.	MAF_INRAE=30.833;MAF_USDA=22.951
NC_035093.1	1634400	.	T	G	.	.	MAF_INRAE=30.0
NC_035093.1	1634434	.	G	T	.	.	MAF_INRAE=26.667
NC_035093.1	1634452	.	G	A	.	.	MAF_INRAE=5.833
NC_035093.1	1634467	.	G	A	.	.	MAF_INRAE=32.5
NC_035093.1	1634469	.	T	G	.	.	MAF_INRAE=49.167
NC_035093.1	1634473	.	G	A	.	.	MAF_INRAE=30.833;MAF_USDA=22.951
NC_035093.1	1634478	.	C	A	.	.	MAF_INRAE=22.5;MAF_USDA=22.917
NC_035093.1	1634485	.	C	G	.	.	MAF_INRAE=22.5;MAF_USDA=18.235
NC_035093.1	1634487	.	T	G	.	.	MAF_INRAE=22.5;MAF_USDA=17.647
NC_035093.1	1634490	.	T	G	.	.	MAF_INRAE=22.5;MAF_USDA=18.824
NC_035093.1	1634506	.	A	T	.	.	MAF_INRAE=9.167;MAF_USDA=20.833
NC_035093.1	1634511	.	C	A	.	.	MAF_INRAE=9.167;MAF_USDA=20.833
NC_035093.1	1634527	.	G	A	.	.	MAF_INRAE=2.5
NC_035093.1	1634540	.	A	C	.	.	MAF_INRAE=20.833;MAF_USDA=18.235
NC_035093.1	1634551	.	G	T	.	.	MAF_USDA=9.016
NC_035093.1	1634556	.	T	G	.	.	MAF_USDA=6.667
NC_035093.1	1634566	.	C	A	.	.	MAF_INRAE=1.667
NC_035093.1	1634592	.	T	A	.	.	MAF_INRAE=33.333
NC_035093.1	1634632	.	G	A	.	.	MAF_INRAE=46.667
NC_035093.1	1634645	.	T	C	.	.	MAF_INRAE=6.667
NC_035093.1	1634661	.	T	C	.	.	MAF_INRAE=48.333
NC_035093.1	1634666	.	T	C	.	.	MAF_USDA=9.016
NC_035093.1	1634690	.	C	T	.	.	MAF_INRAE=10.833
NC_035093.1	1634697	.	A	G	.	.	MAF_INRAE=1.667;MAF_USDA=6.557
NC_035093.1	1634705	.	G	A	.	.	MAF_INRAE=1.667
NC_035093.1	1634718	.	G	A	.	.	MAF_INRAE=13.333
NC_035093.1	1634724	.	T	A	.	.	MAF_INRAE=46.667
NC_035093.1	1634744	.	G	A	.	.	MAF_INRAE=1.667;MAF_USDA=8.333
NC_035093.1	1634795	.	C	A	.	.	MAF_INRAE=33.333
NC_035093.1	1634798	.	T	G	.	.	MAF_INRAE=33.333
NC_035093.1	1634818	.	C	T	.	.	MAF_USDA=10.417
NC_035093.1	1634859	.	T	G	.	.	MAF_INRAE=21.667
NC_035093.1	1634890	.	C	T	.	.	MAF_USDA=1.667
NC_035093.1	1634940	.	C	T	.	.	MAF_USDA=2.5
NC_035093.1	1634975	.	G	A	.	.	MAF_INRAE=1.667;MAF_USDA=16.667
NC_035093.1	1635032	.	T	A	.	.	MAF_INRAE=15.0;MAF_USDA=2.174
NC_035093.1	1635139	.	T	G	.	.	MAF_INRAE=9.167
NC_035093.1	1635180	.	G	A	.	.	MAF_INRAE=12.5;MAF_USDA=4.167
NC_035093.1	1635223	.	C	A	.	.	MAF_USDA=16.667
NC_035093.1	1635294	.	A	G	.	.	MAF_INRAE=10.0
NC_035093.1	1635422	.	T	G	.	.	MAF_INRAE=25.833;MAF_USDA=47.917
NC_035093.1	1635437	.	A	G	.	.	MAF_INRAE=14.167
NC_035093.1	1635440	.	C	G	.	.	MAF_INRAE=19.167
NC_035093.1	1635477	.	C	A	.	.	MAF_INRAE=22.5
NC_035093.1	1635480	.	A	T	.	.	MAF_INRAE=10.0
NC_035093.1	1635490	.	G	C	.	.	MAF_INRAE=9.167
NC_035093.1	1635519	.	T	A	.	.	MAF_USDA=3.012
NC_035093.1	1635522	.	C	T	.	.	MAF_INRAE=30.833
NC_035093.1	1635527	.	A	T	.	.	MAF_INRAE=4.167
NC_035093.1	1635531	.	C	A	.	.	MAF_INRAE=35.833
NC_035093.1	1635535	.	C	T	.	.	MAF_INRAE=3.797;MAF_USDA=13.253
NC_035093.1	1635549	.	A	T	.	.	MAF_INRAE=10.833
NC_035093.1	1635609	.	A	T	.	.	MAF_INRAE=5.833
NC_035093.1	1635631	.	C	A	.	.	MAF_INRAE=11.667
NC_035093.1	1635664	.	C	A	.	.	MAF_USDA=10.833
NC_035093.1	1635666	.	A	G	.	.	MAF_INRAE=9.167
NC_035093.1	1635677	.	G	T	.	.	MAF_USDA=7.738
NC_035093.1	1635733	.	T	C	.	.	MAF_USDA=2.5
NC_035093.1	1635750	.	C	G	.	.	MAF_USDA=1.667
NC_035093.1	1635755	.	C	T	.	.	MAF_USDA=1.667
NC_035093.1	1635756	.	G	A	.	.	MAF_USDA=3.333
NC_035093.1	1635757	.	G	T	.	.	MAF_USDA=1.667
NC_035093.1	1635760	.	G	C	.	.	MAF_INRAE=20.833
NC_035093.1	1635774	.	T	A	.	.	MAF_USDA=1.667
NC_035093.1	1635780	.	C	A	.	.	MAF_INRAE=8.333;MAF_USDA=4.167
NC_035093.1	1635784	.	C	T	.	.	MAF_USDA=1.667
NC_035093.1	1635827	.	T	C	.	.	MAF_USDA=1.667
NC_035093.1	1635876	.	A	C	.	.	MAF_USDA=7.229
NC_035093.1	1635893	.	A	T	.	.	MAF_INRAE=22.5
NC_035093.1	1635916	.	T	C	.	.	MAF_INRAE=16.667
NC_035093.1	1635921	.	T	G	.	.	MAF_INRAE=16.667
NC_035093.1	1635934	.	C	G	.	.	MAF_INRAE=2.5
NC_035093.1	1635953	.	A	G	.	.	MAF_INRAE=10.0
NC_035093.1	1635967	.	G	A	.	.	MAF_INRAE=6.667
NC_035093.1	1635971	.	C	A	.	.	MAF_INRAE=5.833
NC_035093.1	1635973	.	C	T	.	.	MAF_INRAE=5.833
NC_035093.1	1635976	.	G	A	.	.	MAF_INRAE=5.833
NC_035093.1	1635992	.	G	A	.	.	MAF_INRAE=7.895
NC_035093.1	1636039	.	T	C	.	.	MAF_INRAE=12.5
NC_035093.1	1636043	.	G	T	.	.	MAF_INRAE=16.667
NC_035093.1	1636049	.	C	A	.	.	MAF_INRAE=10.833
NC_035093.1	1636055	.	C	T	.	.	MAF_USDA=4.167
NC_035093.1	1636059	.	T	G	.	.	MAF_INRAE=10.833
NC_035093.1	1636088	.	C	G	.	.	MAF_USDA=3.333
NC_035093.1	1636114	.	T	G	.	.	MAF_USDA=17.857
NC_035093.1	1636129	.	G	A	.	.	MAF_USDA=3.333
NC_035093.1	1636133	.	T	C	.	.	MAF_USDA=4.167
NC_035093.1	1636139	.	A	G	.	.	MAF_INRAE=18.333
NC_035093.1	1636146	.	A	T	.	.	MAF_INRAE=16.667
NC_035093.1	1636155	.	A	T	.	.	MAF_INRAE=16.667
NC_035093.1	1636161	.	T	A	.	.	MAF_INRAE=15.833
NC_035093.1	1636176	.	C	T	.	.	MAF_INRAE=36.667
NC_035093.1	1636180	.	C	A	.	.	MAF_INRAE=14.167
NC_035093.1	1636187	.	C	A	.	.	MAF_INRAE=16.667;MAF_USDA=16.667
NC_035093.1	1636190	.	T	A	.	.	MAF_INRAE=16.667
NC_035093.1	1636196	.	T	G	.	.	MAF_INRAE=37.5
NC_035093.1	1636198	.	C	A	.	.	MAF_INRAE=15.833
NC_035093.1	1636227	.	T	G	.	.	MAF_INRAE=48.333;MAF_USDA=35.417
NC_035093.1	1636260	.	A	C	.	.	MAF_INRAE=9.167
NC_035093.1	1636285	.	T	G	.	.	MAF_USDA=7.738
NC_035093.1	1636306	.	C	T	.	.	MAF_INRAE=2.632
NC_035093.1	1636310	.	G	A	.	.	MAF_USDA=3.333
NC_035093.1	1636366	.	T	C	.	.	MAF_USDA=1.639
NC_035093.1	1636399	.	C	G	.	.	MAF_USDA=5.738
NC_035093.1	1636446	.	C	T	.	.	MAF_USDA=7.5
NC_035093.1	1636448	.	T	C	.	.	MAF_USDA=1.667
NC_035093.1	1636454	.	C	A	.	.	MAF_USDA=7.5
NC_035093.1	1636516	.	A	G	.	.	MAF_USDA=33.333
NC_035093.1	1636665	.	C	T	.	.	MAF_USDA=14.118
NC_035093.1	1637648	.	T	G	.	.	MAF_USDA=9.836
NC_035093.1	1637663	.	A	C	.	.	MAF_USDA=10.656
NC_035093.1	1637668	.	G	T	.	.	MAF_INRAE=2.632;MAF_USDA=5.738
NC_035093.1	1637691	.	C	G	.	.	MAF_USDA=3.279
NC_035093.1	1637697	.	C	A	.	.	MAF_USDA=3.279
NC_035093.1	1637715	.	T	C	.	.	MAF_INRAE=2.632
NC_035093.1	1637730	.	A	T	.	.	MAF_USDA=3.279
NC_035093.1	1637764	.	G	A	.	.	MAF_USDA=27.083
NC_035093.1	1637812	.	C	G	.	.	MAF_USDA=2.459
NC_035093.1	1637858	.	C	T	.	.	MAF_USDA=4.167
NC_035093.1	1637866	.	C	A	.	.	MAF_USDA=1.639
NC_035093.1	1638404	.	A	G	.	.	MAF_USDA=2.5
NC_035093.1	1638562	.	T	C	.	.	MAF_USDA=41.667
NC_035093.1	1638565	.	A	C	.	.	MAF_USDA=6.25
NC_035093.1	1638570	.	C	A	.	.	MAF_INRAE=39.474;MAF_USDA=43.75
NC_035093.1	1638623	.	G	A	.	.	MAF_INRAE=2.632;MAF_USDA=2.5
NC_035093.1	1638646	.	C	G	.	.	MAF_USDA=43.75
NC_035093.1	1638650	.	A	T	.	.	MAF_USDA=12.5
NC_035093.1	1638700	.	T	C	.	.	MAF_USDA=47.5
NC_035093.1	1638732	.	C	G	.	.	MAF_USDA=2.083
NC_035093.1	1639333	.	C	T	.	.	MAF_USDA=29.167
NC_035093.1	1639337	.	T	A	.	.	MAF_USDA=29.167
NC_035093.1	1639364	.	A	G	.	.	MAF_USDA=4.348
NC_035093.1	1639421	.	C	T	.	.	MAF_INRAE=28.947
NC_035093.1	1639508	.	A	T	.	.	MAF_INRAE=5.263
NC_035093.1	1639527	.	T	C	.	.	MAF_INRAE=13.158
NC_035093.1	1639590	.	C	A	.	.	MAF_INRAE=13.333
NC_035093.1	1639591	.	C	A	.	.	MAF_INRAE=8.333;MAF_USDA=2.353
NC_035093.1	1639612	.	G	T	.	.	MAF_INRAE=15.0;MAF_USDA=10.0
NC_035093.1	1639622	.	C	A	.	.	MAF_INRAE=14.167;MAF_USDA=10.0
NC_035093.1	1639631	.	G	C	.	.	MAF_INRAE=17.5
NC_035093.1	1639637	.	C	T	.	.	MAF_USDA=10.0
NC_035093.1	1639638	.	CTA	CTT	.	.	MAF_USDA=16.667
NC_035093.1	1639662	.	T	C	.	.	MAF_INRAE=14.167
NC_035093.1	1639676	.	C	T	.	.	MAF_INRAE=1.667;MAF_USDA=7.059
NC_035093.1	1639677	.	A	T	.	.	MAF_USDA=4.706
NC_035093.1	1639683	.	T	C	.	.	MAF_USDA=1.639
NC_035093.1	1639684	.	T	G	.	.	MAF_USDA=6.25
NC_035093.1	1639704	.	A	C	.	.	MAF_INRAE=2.632;MAF_USDA=4.098
NC_035093.1	1639760	.	T	C	.	.	MAF_INRAE=20.0
NC_035093.1	1639765	.	C	G	.	.	MAF_USDA=8.333
NC_035093.1	1639774	.	T	A	.	.	MAF_INRAE=8.333;MAF_USDA=4.167
NC_035093.1	1639783	.	C	T	.	.	MAF_USDA=2.459
NC_035093.1	1639788	.	C	A	.	.	MAF_INRAE=2.632;MAF_USDA=4.918
NC_035093.1	1639793	.	T	A	.	.	MAF_INRAE=13.333;MAF_USDA=10.417
NC_035093.1	1639795	.	G	A	.	.	MAF_INRAE=23.333
NC_035093.1	1639798	.	G	A	.	.	MAF_INRAE=2.632;MAF_USDA=5.294
NC_035093.1	1639824	.	T	A	.	.	MAF_INRAE=10.833;MAF_USDA=13.529
NC_035093.1	1639828	.	G	C	.	.	MAF_INRAE=35.0
NC_035093.1	1639849	.	A	T	.	.	MAF_USDA=8.333
NC_035093.1	1639985	.	T	G	.	.	MAF_USDA=8.235
NC_035093.1	1640020	.	C	T	.	.	MAF_USDA=11.176
NC_035093.1	1640034	.	T	C	.	.	MAF_USDA=12.5
NC_035093.1	1640070	.	T	A	.	.	MAF_USDA=4.167
NC_035093.1	1640081	.	T	C	.	.	MAF_USDA=4.167
NC_035093.1	1640091	.	T	G	.	.	MAF_USDA=25.0
NC_035093.1	1642960	.	T	A	.	.	MAF_USDA=2.083
NC_035093.1	1643043	.	C	G	.	.	MAF_USDA=2.083
NC_035093.1	1643071	.	T	G	.	.	MAF_INRAE=10.526
NC_035093.1	1643132	.	T	A	.	.	MAF_USDA=37.5
NC_035093.1	1643157	.	C	A	.	.	MAF_INRAE=2.632;MAF_USDA=1.639
NC_035093.1	1643175	.	C	T	.	.	MAF_USDA=19.412
NC_035093.1	1643195	.	A	G	.	.	MAF_INRAE=42.5
NC_035093.1	1643198	.	G	A	.	.	MAF_USDA=20.0
NC_035093.1	1643206	.	G	T	.	.	MAF_USDA=4.706
NC_035093.1	1643237	.	C	T	.	.	MAF_USDA=6.471
NC_035093.1	1643281	.	T	A	.	.	MAF_USDA=20.588
NC_035093.1	1643282	.	C	A	.	.	MAF_USDA=20.588
NC_035093.1	1643318	.	G	A	.	.	MAF_INRAE=2.632;MAF_USDA=20.588
NC_035093.1	1643327	.	A	G	.	.	MAF_USDA=11.765
NC_035093.1	1643358	.	T	A	.	.	MAF_INRAE=21.667
NC_035093.1	1643364	.	T	C	.	.	MAF_INRAE=5.833;MAF_USDA=11.765
NC_035093.1	1643383	.	T	A	.	.	MAF_INRAE=7.895
NC_035093.1	1643393	.	T	C	.	.	MAF_INRAE=42.5;MAF_USDA=27.083
NC_035093.1	1643465	.	C	A	.	.	MAF_USDA=45.833
NC_035093.1	1643981	.	T	G	.	.	MAF_USDA=2.459
NC_035093.1	1644028	.	T	C	.	.	MAF_INRAE=26.667
NC_035093.1	1644065	.	T	A	.	.	MAF_INRAE=28.333
NC_035093.1	1644125	.	A	G	.	.	MAF_INRAE=5.063;MAF_USDA=10.0
NC_035093.1	1644307	.	G	A	.	.	MAF_INRAE=5.696;MAF_USDA=2.083
NC_035093.1	1644308	.	T	C	.	.	MAF_INRAE=19.167
NC_035093.1	1644753	.	T	G	.	.	MAF_USDA=41.667
NC_035093.1	1644820	.	G	A	.	.	MAF_INRAE=2.632;MAF_USDA=2.083
NC_035093.1	1644828	.	C	T	.	.	MAF_USDA=27.083
NC_035093.1	1644834	.	G	T	.	.	MAF_USDA=14.583
NC_035093.1	1644842	.	T	C	.	.	MAF_USDA=16.667
NC_035093.1	1644844	.	T	A	.	.	MAF_USDA=16.667
NC_035093.1	1644873	.	A	G	.	.	MAF_USDA=39.583
NC_035093.1	1644874	.	T	A	.	.	MAF_USDA=35.417
NC_035093.1	1644937	.	T	G	.	.	MAF_USDA=8.333
NC_035093.1	1644995	.	C	T	.	.	MAF_USDA=2.083
NC_035093.1	1647196	.	C	A	.	.	MAF_USDA=27.273
NC_035093.1	1647274	.	T	C	.	.	MAF_USDA=12.5
NC_035093.1	1647309	.	T	G	.	.	MAF_USDA=10.417
NC_035093.1	1647321	.	C	T	.	.	MAF_USDA=22.024
NC_035093.1	1647330	.	G	A	.	.	MAF_USDA=12.5
NC_035093.1	1647347	.	G	A	.	.	MAF_USDA=1.667
NC_035093.1	1647349	.	C	T	.	.	MAF_USDA=12.5
NC_035093.1	1647360	.	G	A	.	.	MAF_USDA=1.667
NC_035093.1	1647361	.	T	A	.	.	MAF_USDA=10.417
NC_035093.1	1647381	.	G	A	.	.	MAF_USDA=9.524
NC_035093.1	1647382	.	G	A	.	.	MAF_USDA=1.667
NC_035093.1	1648087	.	G	A	.	.	MAF_USDA=29.167
NC_035093.1	1648132	.	T	A	.	.	MAF_USDA=8.434
NC_035093.1	1648141	.	G	C	.	.	MAF_USDA=29.167
NC_035093.1	1648157	.	T	A	.	.	MAF_USDA=27.083
NC_035093.1	1648160	.	G	T	.	.	MAF_USDA=25.0
NC_035093.1	1648165	.	G	T	.	.	MAF_USDA=25.0
NC_035093.1	1648178	.	A	G	.	.	MAF_USDA=37.5
NC_035093.1	1648194	.	T	A	.	.	MAF_USDA=6.25
NC_035093.1	1648391	.	G	T	.	.	MAF_USDA=7.059
NC_035093.1	1648395	.	G	A	.	.	MAF_USDA=6.25
NC_035093.1	1648485	.	C	T	.	.	MAF_INRAE=1.667;MAF_USDA=29.167
NC_035093.1	1648494	.	G	T	.	.	MAF_USDA=1.639
NC_035093.1	1648544	.	T	G	.	.	MAF_INRAE=1.667
NC_035093.1	1648562	.	T	G	.	.	MAF_INRAE=11.667
NC_035093.1	1648565	.	C	T	.	.	MAF_INRAE=11.667
NC_035093.1	1648587	.	C	T	.	.	MAF_INRAE=10.0;MAF_USDA=14.583
NC_035093.1	1648590	.	T	C	.	.	MAF_INRAE=35.0
NC_035093.1	1648614	.	C	T	.	.	MAF_INRAE=3.333;MAF_USDA=10.417
NC_035093.1	1648617	.	T	A	.	.	MAF_INRAE=25.0
NC_035093.1	1648630	.	G	T	.	.	MAF_INRAE=18.333;MAF_USDA=13.115
NC_035093.1	1648631	.	A	G	.	.	MAF_INRAE=24.167
NC_035093.1	1648637	.	T	G	.	.	MAF_INRAE=25.0
NC_035093.1	1648640	.	C	A	.	.	MAF_INRAE=17.5
NC_035093.1	1648669	.	G	T	.	.	MAF_INRAE=20.833;MAF_USDA=16.667
NC_035093.1	1648672	.	G	T	.	.	MAF_USDA=1.667
NC_035093.1	1648716	.	A	C	.	.	MAF_USDA=12.295
NC_035093.1	1648776	.	A	T	.	.	MAF_INRAE=5.833
NC_035093.1	1648782	.	A	C	.	.	MAF_INRAE=19.167;MAF_USDA=7.647
NC_035093.1	1648793	.	A	C	.	.	MAF_USDA=1.639
NC_035093.1	1648797	.	T	G	.	.	MAF_INRAE=18.333
NC_035093.1	1648798	.	A	G	.	.	MAF_INRAE=18.333;MAF_USDA=8.235
NC_035093.1	1648802	.	T	A	.	.	MAF_INRAE=2.5;MAF_USDA=2.459
NC_035093.1	1648810	.	T	C	.	.	MAF_USDA=7.5
NC_035093.1	1648811	.	A	G	.	.	MAF_USDA=2.5
NC_035093.1	1648844	.	A	T	.	.	MAF_INRAE=5.833;MAF_USDA=14.118
NC_035093.1	1648848	.	G	T	.	.	MAF_USDA=4.918
NC_035093.1	1648872	.	C	T	.	.	MAF_USDA=21.765
NC_035093.1	1648876	.	T	A	.	.	MAF_USDA=21.765
NC_035093.1	1648888	.	G	T	.	.	MAF_USDA=12.5
NC_035093.1	1648889	.	A	C	.	.	MAF_USDA=1.695
NC_035093.1	1648965	.	G	A	.	.	MAF_USDA=8.434
NC_035093.1	1648988	.	A	G	.	.	MAF_USDA=14.583
NC_035093.1	1649077	.	G	A	.	.	MAF_USDA=13.043
NC_035093.1	1649125	.	G	A	.	.	MAF_USDA=13.043
NC_035093.1	1649166	.	T	G	.	.	MAF_USDA=2.586
NC_035093.1	1649181	.	C	T	.	.	MAF_USDA=31.25
NC_035093.1	1649186	.	C	T	.	.	MAF_USDA=20.833
NC_035093.1	1649209	.	C	A	.	.	MAF_USDA=1.695
NC_035093.1	1649255	.	C	T	.	.	MAF_INRAE=25.833;MAF_USDA=22.892
NC_035093.1	1649257	.	T	C	.	.	MAF_INRAE=35.833
NC_035093.1	1649258	.	G	T	.	.	MAF_INRAE=16.667;MAF_USDA=20.833
NC_035093.1	1649271	.	G	T	.	.	MAF_INRAE=2.632
NC_035093.1	1649273	.	T	C	.	.	MAF_INRAE=19.167;MAF_USDA=5.932
NC_035093.1	1649292	.	T	C	.	.	MAF_INRAE=4.167;MAF_USDA=10.417
NC_035093.1	1649298	.	C	A	.	.	MAF_USDA=10.417
NC_035093.1	1649299	.	T	A	.	.	MAF_USDA=3.39
NC_035093.1	1649314	.	A	G	.	.	MAF_USDA=8.475
NC_035093.1	1649317	.	G	A	.	.	MAF_INRAE=35.0
NC_035093.1	1649320	.	A	G	.	.	MAF_INRAE=23.333;MAF_USDA=8.333
NC_035093.1	1649336	.	C	T	.	.	MAF_INRAE=4.167
NC_035093.1	1649360	.	T	G	.	.	MAF_USDA=1.695
NC_035093.1	1649373	.	G	A	.	.	MAF_INRAE=26.667;MAF_USDA=12.651
NC_035093.1	1649374	.	T	C	.	.	MAF_USDA=3.39
NC_035093.1	1649376	.	T	A	.	.	MAF_INRAE=26.667;MAF_USDA=15.06
NC_035093.1	1649406	.	C	T	.	.	MAF_INRAE=7.5;MAF_USDA=10.417
NC_035093.1	1649414	.	A	G	.	.	MAF_INRAE=25.833
NC_035093.1	1649451	.	C	T	.	.	MAF_USDA=35.417
NC_035093.1	1649492	.	T	G	.	.	MAF_USDA=25.0
NC_035093.1	1649507	.	C	T	.	.	MAF_USDA=47.727
NC_035093.1	1649549	.	G	A	.	.	MAF_INRAE=25.833;MAF_USDA=31.25
NC_035093.1	1649553	.	C	T	.	.	MAF_INRAE=43.333
NC_035093.1	1649559	.	T	G	.	.	MAF_INRAE=25.833;MAF_USDA=29.167
NC_035093.1	1649562	.	C	T	.	.	MAF_INRAE=24.167;MAF_USDA=25.0
NC_035093.1	1649588	.	T	C	.	.	MAF_INRAE=5.833
NC_035093.1	1649607	.	T	G	.	.	MAF_INRAE=35.833
NC_035093.1	1649610	.	T	C	.	.	MAF_INRAE=31.667
NC_035093.1	1649616	.	C	A	.	.	MAF_INRAE=6.667
NC_035093.1	1649649	.	C	A	.	.	MAF_INRAE=22.5
NC_035093.1	1649665	.	T	A	.	.	MAF_INRAE=18.333
NC_035093.1	1652295	.	G	C	.	.	MAF_USDA=18.75
NC_035093.1	1652305	.	C	A	.	.	MAF_USDA=8.333
NC_035093.1	1652311	.	T	A	.	.	MAF_USDA=35.417
NC_035093.1	1652312	.	A	T	.	.	MAF_USDA=10.417
NC_035093.1	1652322	.	T	C	.	.	MAF_USDA=25.0
NC_035093.1	1652334	.	C	T	.	.	MAF_USDA=14.583
NC_035093.1	1652365	.	G	C	.	.	MAF_USDA=18.75
NC_035093.1	1652535	.	A	C	.	.	MAF_USDA=6.25
NC_035093.1	1652545	.	A	T	.	.	MAF_USDA=10.417
NC_035093.1	1652557	.	C	T	.	.	MAF_USDA=12.5
NC_035093.1	1652643	.	GAAGAAGAGGATGTTATTGG	GAAGAAGAGGATGTTATTGT	.	.	MAF_USDA=14.583
NC_035093.1	1652770	.	A	G	.	.	MAF_USDA=4.348
NC_035093.1	1652774	.	G	C	.	.	MAF_USDA=16.667
NC_035093.1	1652776	.	C	T	.	.	MAF_USDA=10.417
NC_035093.1	1652947	.	T	C	.	.	MAF_USDA=23.913
NC_035093.1	1652955	.	A	T	.	.	MAF_USDA=32.609
NC_035093.1	1652994	.	C	T	.	.	MAF_USDA=20.833
NC_035093.1	1653223	.	T	G	.	.	MAF_USDA=25.0
NC_035093.1	1653849	.	C	A	.	.	MAF_USDA=4.348
NC_035093.1	1653894	.	G	A	.	.	MAF_USDA=2.5
NC_035093.1	1653954	.	T	G	.	.	MAF_USDA=6.548
NC_035093.1	1655058	.	C	T	.	.	MAF_USDA=13.043
NC_035093.1	1656589	.	A	G	.	.	MAF_INRAE=26.667
NC_035093.1	1656617	.	A	G	.	.	MAF_INRAE=2.632
NC_035093.1	1656683	.	G	T	.	.	MAF_INRAE=5.263
NC_035093.1	1656741	.	G	A	.	.	MAF_INRAE=4.167;MAF_USDA=4.167
NC_035093.1	1656780	.	C	T	.	.	MAF_USDA=6.024
NC_035093.1	1656832	.	A	G	.	.	MAF_USDA=1.695
NC_035093.1	1656842	.	C	A	.	.	MAF_USDA=3.39
NC_035093.1	1656845	.	C	A	.	.	MAF_USDA=9.146
NC_035093.1	1656857	.	TGGGG	TGGGT	.	.	MAF_USDA=18.75
NC_035093.1	1656895	.	G	T	.	.	MAF_USDA=6.522
NC_035093.1	1656906	.	T	A	.	.	MAF_USDA=18.293
NC_035093.1	1656920	.	C	T	.	.	MAF_INRAE=7.895
NC_035093.1	1656992	.	T	A	.	.	MAF_USDA=3.333
NC_035093.1	1657025	.	C	G	.	.	MAF_INRAE=1.667
NC_035093.1	1657038	.	G	A	.	.	MAF_USDA=2.5
NC_035093.1	1657040	.	G	A	.	.	MAF_INRAE=20.833;MAF_USDA=12.048
NC_035093.1	1657061	.	A	G	.	.	MAF_INRAE=20.833;MAF_USDA=5.0
NC_035093.1	1657065	.	A	G	.	.	MAF_INRAE=2.5
NC_035093.1	1657090	.	A	G	.	.	MAF_INRAE=1.667
NC_035093.1	1657114	.	G	A	.	.	MAF_USDA=10.87
NC_035093.1	1657118	.	T	A	.	.	MAF_USDA=15.217
NC_035093.1	1657123	.	G	A	.	.	MAF_USDA=19.565
NC_035093.1	1657149	.	G	A	.	.	MAF_USDA=45.652
NC_035093.1	1657433	.	C	T	.	.	MAF_USDA=2.174
NC_035093.1	1662986	.	T	C	.	.	MAF_INRAE=7.5
NC_035093.1	1663058	.	G	T	.	.	MAF_INRAE=2.632
NC_035093.1	1663098	.	G	A	.	.	MAF_INRAE=4.43
NC_035093.1	1663131	.	G	A	.	.	MAF_USDA=2.459
NC_035093.1	1663135	.	C	T	.	.	MAF_USDA=2.459
NC_035093.1	1663152	.	G	T	.	.	MAF_USDA=14.583
NC_035093.1	1663153	.	C	G	.	.	MAF_USDA=14.583
NC_035093.1	1663207	.	C	T	.	.	MAF_USDA=2.083
NC_035093.1	1663281	.	A	G	.	.	MAF_INRAE=13.924
NC_035093.1	1663286	.	A	G	.	.	MAF_USDA=2.976
NC_035093.1	1663293	.	G	A	.	.	MAF_USDA=4.098
NC_035093.1	1663383	.	C	A	.	.	MAF_INRAE=9.167
NC_035093.1	1663387	.	G	A	.	.	MAF_INRAE=3.333
NC_035093.1	1663408	.	T	A	.	.	MAF_INRAE=6.667
NC_035093.1	1663412	.	G	T	.	.	MAF_INRAE=6.667
NC_035093.1	1663443	.	T	A	.	.	MAF_INRAE=20.0
NC_035093.1	1663468	.	A	T	.	.	MAF_INRAE=2.5
NC_035093.1	1663469	.	T	G	.	.	MAF_INRAE=11.667
NC_035093.1	1663471	.	T	G	.	.	MAF_INRAE=13.333
NC_035093.1	1663473	.	C	A	.	.	MAF_INRAE=2.5
NC_035093.1	1663513	.	G	T	.	.	MAF_INRAE=7.895
NC_035093.1	1663518	.	G	T	.	.	MAF_INRAE=7.895
NC_035093.1	1663540	.	T	G	.	.	MAF_USDA=12.5
NC_035093.1	1663787	.	G	C	.	.	MAF_USDA=33.333
NC_035093.1	1663861	.	C	T	.	.	MAF_USDA=12.5
NC_035093.1	1663965	.	G	T	.	.	MAF_INRAE=7.895
NC_035093.1	1664028	.	G	A	.	.	MAF_USDA=1.639
NC_035093.1	1664083	.	T	C	.	.	MAF_INRAE=10.833;MAF_USDA=7.059
NC_035093.1	1664092	.	C	T	.	.	MAF_INRAE=21.667;MAF_USDA=14.583
NC_035093.1	1664099	.	T	A	.	.	MAF_INRAE=12.025;MAF_USDA=6.25
NC_035093.1	1664173	.	C	T	.	.	MAF_USDA=3.279
NC_035093.1	1664195	.	A	G	.	.	MAF_INRAE=44.167
NC_035093.1	1664197	.	G	A	.	.	MAF_USDA=3.279
NC_035093.1	1664207	.	G	T	.	.	MAF_USDA=4.098
NC_035093.1	1664209	.	A	T	.	.	MAF_INRAE=45.0
NC_035093.1	1664247	.	A	T	.	.	MAF_USDA=4.918
NC_035093.1	1664248	.	G	A	.	.	MAF_USDA=9.412
NC_035093.1	1664265	.	G	A	.	.	MAF_INRAE=7.895
NC_035093.1	1664336	.	A	G	.	.	MAF_USDA=10.417
NC_035093.1	1664432	.	A	G	.	.	MAF_INRAE=3.333
NC_035093.1	1665901	.	T	C	.	.	MAF_INRAE=2.5
NC_035093.1	1666057	.	A	G	.	.	MAF_INRAE=12.5
NC_035093.1	1666082	.	A	G	.	.	MAF_INRAE=29.167
NC_035093.1	1666119	.	C	T	.	.	MAF_INRAE=30.0
NC_035093.1	1666147	.	G	A	.	.	MAF_INRAE=11.667
NC_035093.1	1666158	.	G	A	.	.	MAF_INRAE=2.5
NC_035093.1	1666166	.	A	G	.	.	MAF_INRAE=2.5
NC_035093.1	1666175	.	G	A	.	.	MAF_INRAE=2.5
NC_035093.1	1666184	.	A	C	.	.	MAF_INRAE=4.167
NC_035093.1	1666217	.	C	T	.	.	MAF_INRAE=5.833
NC_035093.1	1666227	.	T	C	.	.	MAF_INRAE=28.333
NC_035093.1	1666252	.	C	T	.	.	MAF_INRAE=3.797
NC_035093.1	1666257	.	T	C	.	.	MAF_INRAE=29.167;MAF_USDA=18.333
NC_035093.1	1666262	.	T	A	.	.	MAF_INRAE=16.667
NC_035093.1	1666272	.	T	A	.	.	MAF_USDA=3.333
NC_035093.1	1666277	.	T	A	.	.	MAF_USDA=1.667
NC_035093.1	1666293	.	T	G	.	.	MAF_INRAE=29.167
NC_035093.1	1666305	.	A	G	.	.	MAF_INRAE=3.797
NC_035093.1	1666309	.	T	G	.	.	MAF_INRAE=28.333
NC_035093.1	1666310	.	G	A	.	.	MAF_USDA=4.167
NC_035093.1	1666334	.	C	T	.	.	MAF_INRAE=3.797
NC_035093.1	1666343	.	C	T	.	.	MAF_INRAE=2.5
NC_035093.1	1666349	.	T	G	.	.	MAF_USDA=4.918
NC_035093.1	1666350	.	T	A	.	.	MAF_USDA=1.639
NC_035093.1	1666375	.	T	G	.	.	MAF_INRAE=6.667
NC_035093.1	1666390	.	A	G	.	.	MAF_INRAE=4.167
NC_035093.1	1666403	.	C	T	.	.	MAF_INRAE=29.167
NC_035093.1	1666404	.	G	T	.	.	MAF_INRAE=29.167;MAF_USDA=21.765
NC_035093.1	1666407	.	A	C	.	.	MAF_INRAE=30.0
NC_035093.1	1666410	.	T	G	.	.	MAF_USDA=4.167
NC_035093.1	1666413	.	T	A	.	.	MAF_INRAE=7.5;MAF_USDA=7.059
NC_035093.1	1666415	.	T	C	.	.	MAF_INRAE=28.333;MAF_USDA=8.824
NC_035093.1	1666417	.	T	A	.	.	MAF_USDA=1.639
NC_035093.1	1666428	.	C	A	.	.	MAF_INRAE=8.861;MAF_USDA=11.176
NC_035093.1	1666435	.	T	C	.	.	MAF_USDA=8.333
NC_035093.1	1666444	.	A	G	.	.	MAF_INRAE=26.667
NC_035093.1	1666462	.	G	A	.	.	MAF_INRAE=16.456;MAF_USDA=10.417
NC_035093.1	1666467	.	A	T	.	.	MAF_INRAE=16.456
NC_035093.1	1666479	.	T	G	.	.	MAF_INRAE=28.333;MAF_USDA=9.016
NC_035093.1	1666536	.	T	G	.	.	MAF_USDA=8.333
NC_035093.1	1666601	.	C	G	.	.	MAF_INRAE=1.667
NC_035093.1	1666651	.	A	G	.	.	MAF_USDA=5.738
NC_035093.1	1666655	.	G	A	.	.	MAF_USDA=2.083
NC_035093.1	1666720	.	T	C	.	.	MAF_USDA=4.918
NC_035093.1	1666734	.	C	T	.	.	MAF_USDA=7.377
NC_035093.1	1666792	.	A	C	.	.	MAF_USDA=41.667
NC_035093.1	1667083	.	T	A	.	.	MAF_USDA=18.75
NC_035093.1	1667354	.	C	T	.	.	MAF_USDA=45.833
NC_035093.1	1667375	.	A	G	.	.	MAF_INRAE=16.667;MAF_USDA=8.333
NC_035093.1	1667405	.	G	A	.	.	MAF_INRAE=40.0;MAF_USDA=28.313
NC_035093.1	1667494	.	G	C	.	.	MAF_INRAE=11.667
NC_035093.1	1667502	.	G	T	.	.	MAF_INRAE=11.667
NC_035093.1	1667513	.	T	A	.	.	MAF_INRAE=5.833;MAF_USDA=16.667
NC_035093.1	1667517	.	G	A	.	.	MAF_INRAE=10.0
NC_035093.1	1667567	.	G	T	.	.	MAF_INRAE=5.0
NC_035093.1	1667658	.	A	T	.	.	MAF_USDA=3.279
NC_035093.1	1667660	.	C	A	.	.	MAF_INRAE=4.43;MAF_USDA=3.279
NC_035093.1	1667670	.	G	T	.	.	MAF_USDA=5.738
NC_035093.1	1667702	.	T	G	.	.	MAF_INRAE=20.833
NC_035093.1	1667712	.	C	T	.	.	MAF_INRAE=44.167
NC_035093.1	1667723	.	A	G	.	.	MAF_INRAE=30.0;MAF_USDA=20.833
NC_035093.1	1667732	.	G	C	.	.	MAF_INRAE=41.667
NC_035093.1	1667755	.	A	T	.	.	MAF_INRAE=40.0;MAF_USDA=45.833
NC_035093.1	1667757	.	A	C	.	.	MAF_INRAE=36.667
NC_035093.1	1667768	.	T	G	.	.	MAF_INRAE=15.0
NC_035093.1	1667781	.	A	G	.	.	MAF_INRAE=4.167
NC_035093.1	1667784	.	T	A	.	.	MAF_INRAE=12.5
NC_035093.1	1667790	.	A	G	.	.	MAF_INRAE=4.167
NC_035093.1	1667816	.	T	A	.	.	MAF_INRAE=3.333
NC_035093.1	1667820	.	A	C	.	.	MAF_INRAE=1.667
NC_035093.1	1667823	.	A	T	.	.	MAF_INRAE=1.667
NC_035093.1	1667838	.	G	T	.	.	MAF_USDA=33.333
NC_035093.1	1667840	.	C	A	.	.	MAF_USDA=22.917
NC_035093.1	1667873	.	T	C	.	.	MAF_USDA=14.583
NC_035093.1	1667877	.	C	T	.	.	MAF_USDA=27.083
NC_035093.1	1667917	.	C	T	.	.	MAF_USDA=8.929
NC_035093.1	1667941	.	T	A	.	.	MAF_USDA=14.583
NC_035093.1	1667951	.	C	T	.	.	MAF_USDA=13.529
NC_035093.1	1667952	.	C	A	.	.	MAF_USDA=13.529
NC_035093.1	1667957	.	A	C	.	.	MAF_USDA=14.118
NC_035093.1	1667959	.	A	T	.	.	MAF_USDA=13.529
NC_035093.1	1667993	.	T	G	.	.	MAF_INRAE=42.5
NC_035093.1	1668005	.	C	A	.	.	MAF_INRAE=24.167
NC_035093.1	1668010	.	C	G	.	.	MAF_INRAE=40.833
NC_035093.1	1668015	.	A	T	.	.	MAF_INRAE=45.833
NC_035093.1	1668025	.	G	A	.	.	MAF_INRAE=39.167;MAF_USDA=21.429
NC_035093.1	1668035	.	A	T	.	.	MAF_INRAE=37.5;MAF_USDA=19.643
NC_035093.1	1668038	.	G	C	.	.	MAF_INRAE=3.797
NC_035093.1	1668049	.	T	G	.	.	MAF_INRAE=36.667;MAF_USDA=12.5
NC_035093.1	1668135	.	C	T	.	.	MAF_USDA=1.639
NC_035093.1	1668146	.	C	T	.	.	MAF_USDA=22.917
NC_035093.1	1668848	.	G	A	.	.	MAF_USDA=35.417
NC_035093.1	1669010	.	T	C	.	.	MAF_USDA=18.75
NC_035093.1	1669117	.	C	T	.	.	MAF_USDA=8.333
NC_035093.1	1669160	.	T	A	.	.	MAF_USDA=18.75
NC_035093.1	1669181	.	G	T	.	.	MAF_USDA=14.583
NC_035093.1	1669209	.	G	A	.	.	MAF_USDA=8.333
NC_035093.1	1669301	.	T	C	.	.	MAF_USDA=35.417
NC_035093.1	1669353	.	C	A	.	.	MAF_INRAE=2.5
NC_035093.1	1670123	.	A	C	.	.	MAF_USDA=10.417
NC_035093.1	1670131	.	T	G	.	.	MAF_INRAE=7.895;MAF_USDA=25.0
NC_035093.1	1670281	.	C	A	.	.	MAF_USDA=16.667
NC_035093.1	1670318	.	CACATAACAT	CACATAACAC	.	.	MAF_USDA=36.957
NC_035093.1	1670335	.	TGTCAGA	TGTCAGT	.	.	MAF_USDA=39.583
NC_035093.1	1670375	.	A	G	.	.	MAF_USDA=6.25
NC_035093.1	1670405	.	A	G	.	.	MAF_USDA=10.417
NC_035093.1	1670553	.	C	T	.	.	MAF_USDA=7.143
NC_035093.1	1670569	.	C	A	.	.	MAF_USDA=6.25
NC_035093.1	1670618	.	A	G	.	.	MAF_USDA=7.738
NC_035093.1	1673149	.	G	A	.	.	MAF_USDA=10.87
NC_035093.1	1673166	.	A	G	.	.	MAF_USDA=19.565
NC_035093.1	1677199	.	G	A	.	.	MAF_USDA=37.5
NC_035093.1	1677208	.	A	T	.	.	MAF_USDA=38.636
NC_035093.1	1677209	.	T	A	.	.	MAF_USDA=28.261
NC_035093.1	1677216	.	G	A	.	.	MAF_USDA=23.913
NC_035093.1	1677253	.	G	A	.	.	MAF_USDA=4.167
NC_035093.1	1677262	.	T	C	.	.	MAF_USDA=4.167
NC_035093.1	1677266	.	G	C	.	.	MAF_USDA=22.917
NC_035093.1	1677267	.	A	T	.	.	MAF_USDA=22.917
NC_035093.1	1677269	.	A	T	.	.	MAF_USDA=5.294
NC_035093.1	1677277	.	G	T	.	.	MAF_USDA=2.083
NC_035093.1	1677311	.	C	A	.	.	MAF_USDA=12.5
NC_035093.1	1677315	.	C	T	.	.	MAF_USDA=2.083
NC_035093.1	1677353	.	T	A	.	.	MAF_USDA=12.5
NC_035093.1	1677404	.	C	T	.	.	MAF_USDA=31.25
NC_035093.1	1677576	.	A	C	.	.	MAF_USDA=2.459
NC_035093.1	1677586	.	G	C	.	.	MAF_USDA=8.333
NC_035093.1	1677607	.	C	G	.	.	MAF_USDA=3.333
NC_035093.1	1677615	.	C	T	.	.	MAF_USDA=45.652
NC_035093.1	1677618	.	T	A	.	.	MAF_USDA=4.167
NC_035093.1	1677653	.	C	A	.	.	MAF_USDA=33.333
NC_035093.1	1679662	.	T	G	.	.	MAF_USDA=25.0
NC_035093.1	1685225	.	G	T	.	.	MAF_INRAE=5.833
NC_035093.1	1685230	.	G	T	.	.	MAF_USDA=9.412
NC_035093.1	1685234	.	A	C	.	.	MAF_INRAE=13.333
NC_035093.1	1685259	.	G	T	.	.	MAF_INRAE=3.333
NC_035093.1	1685288	.	A	G	.	.	MAF_INRAE=11.667
NC_035093.1	1685339	.	G	A	.	.	MAF_USDA=2.459
NC_035093.1	1685379	.	T	A	.	.	MAF_USDA=6.471
NC_035093.1	1685505	.	A	C	.	.	MAF_USDA=4.167
NC_035093.1	1685577	.	A	G	.	.	MAF_USDA=16.667
NC_035093.1	1689879	.	T	A	.	.	MAF_USDA=18.75
NC_035093.1	1689962	.	C	A	.	.	MAF_USDA=5.932
NC_035093.1	1689963	.	T	C	.	.	MAF_USDA=3.39
NC_035093.1	1690002	.	A	C	.	.	MAF_USDA=10.417
NC_035093.1	1690038	.	T	C	.	.	MAF_USDA=16.667
NC_035093.1	1690050	.	T	G	.	.	MAF_INRAE=5.833
NC_035093.1	1690053	.	A	T	.	.	MAF_INRAE=20.833;MAF_USDA=5.294
NC_035093.1	1690054	.	G	A	.	.	MAF_INRAE=3.333;MAF_USDA=6.557
NC_035093.1	1690065	.	C	G	.	.	MAF_INRAE=7.5;MAF_USDA=7.377
NC_035093.1	1690077	.	G	A	.	.	MAF_USDA=1.639
NC_035093.1	1690094	.	T	C	.	.	MAF_USDA=1.639
NC_035093.1	1690095	.	A	T	.	.	MAF_INRAE=32.5
NC_035093.1	1690096	.	A	C	.	.	MAF_INRAE=5.0
NC_035093.1	1690108	.	T	C	.	.	MAF_INRAE=15.0
NC_035093.1	1690121	.	G	A	.	.	MAF_INRAE=40.833
NC_035093.1	1690125	.	G	A	.	.	MAF_INRAE=5.833
NC_035093.1	1690130	.	C	G	.	.	MAF_INRAE=2.632
NC_035093.1	1690132	.	A	C	.	.	MAF_INRAE=35.0
NC_035093.1	1690144	.	T	C	.	.	MAF_INRAE=2.632
NC_035093.1	1690162	.	A	G	.	.	MAF_INRAE=2.632
NC_035093.1	1690165	.	T	A	.	.	MAF_USDA=1.639
NC_035093.1	1690178	.	G	T	.	.	MAF_INRAE=30.833
NC_035093.1	1690182	.	C	A	.	.	MAF_INRAE=40.0
NC_035093.1	1690198	.	T	G	.	.	MAF_INRAE=32.5
NC_035093.1	1690235	.	T	C	.	.	MAF_INRAE=7.5
NC_035093.1	1690237	.	G	A	.	.	MAF_INRAE=4.167
NC_035093.1	1690243	.	T	G	.	.	MAF_INRAE=40.833
NC_035093.1	1690249	.	A	G	.	.	MAF_INRAE=38.333
NC_035093.1	1690283	.	A	G	.	.	MAF_INRAE=3.333
NC_035093.1	1690309	.	G	A	.	.	MAF_INRAE=38.333;MAF_USDA=24.706
NC_035093.1	1690312	.	C	A	.	.	MAF_INRAE=38.333;MAF_USDA=24.118
NC_035093.1	1690315	.	A	C	.	.	MAF_USDA=8.197
NC_035093.1	1690322	.	T	C	.	.	MAF_INRAE=16.667
NC_035093.1	1690345	.	A	T	.	.	MAF_INRAE=1.667
NC_035093.1	1690359	.	T	A	.	.	MAF_USDA=1.639
NC_035093.1	1690363	.	G	T	.	.	MAF_INRAE=39.167
NC_035093.1	1690364	.	A	G	.	.	MAF_INRAE=5.833
NC_035093.1	1690369	.	T	C	.	.	MAF_INRAE=5.833;MAF_USDA=14.754
NC_035093.1	1690373	.	T	C	.	.	MAF_INRAE=39.167
NC_035093.1	1690375	.	T	C	.	.	MAF_INRAE=22.5;MAF_USDA=15.294
NC_035093.1	1690396	.	C	G	.	.	MAF_INRAE=36.667
NC_035093.1	1690444	.	T	G	.	.	MAF_INRAE=18.333
NC_035093.1	1690446	.	C	G	.	.	MAF_INRAE=4.167
NC_035093.1	1690447	.	T	C	.	.	MAF_USDA=2.083
NC_035093.1	1690452	.	C	A	.	.	MAF_INRAE=7.5
NC_035093.1	1690455	.	A	C	.	.	MAF_INRAE=37.5
NC_035093.1	1690479	.	A	C	.	.	MAF_INRAE=16.667
NC_035093.1	1690571	.	A	T	.	.	MAF_USDA=6.522
NC_035093.1	1692550	.	T	C	.	.	MAF_INRAE=1.667
NC_035093.1	1692624	.	G	A	.	.	MAF_USDA=5.738
NC_035093.1	1692630	.	A	T	.	.	MAF_INRAE=1.667;MAF_USDA=3.529
NC_035093.1	1692703	.	C	A	.	.	MAF_USDA=6.25
NC_035093.1	1694426	.	T	A	.	.	MAF_USDA=10.366
NC_035093.1	1694429	.	A	C	.	.	MAF_USDA=2.586
NC_035093.1	1694456	.	C	T	.	.	MAF_USDA=13.855
NC_035093.1	1694470	.	T	A	.	.	MAF_USDA=16.949
NC_035093.1	1694480	.	G	T	.	.	MAF_USDA=2.542
NC_035093.1	1694496	.	A	G	.	.	MAF_USDA=2.083
NC_035093.1	1694520	.	A	G	.	.	MAF_INRAE=3.333
NC_035093.1	1694555	.	C	T	.	.	MAF_INRAE=40.833;MAF_USDA=35.417
NC_035093.1	1694561	.	T	C	.	.	MAF_USDA=15.517
NC_035093.1	1694565	.	T	G	.	.	MAF_INRAE=3.333
NC_035093.1	1694587	.	C	T	.	.	MAF_INRAE=2.632;MAF_USDA=3.39
NC_035093.1	1694588	.	A	G	.	.	MAF_USDA=3.39
NC_035093.1	1694607	.	T	A	.	.	MAF_USDA=5.422
NC_035093.1	1694608	.	A	C	.	.	MAF_USDA=5.085
NC_035093.1	1695880	.	C	A	.	.	MAF_USDA=1.639
NC_035093.1	1695891	.	G	T	.	.	MAF_USDA=6.557
NC_035093.1	1695927	.	G	T	.	.	MAF_USDA=2.174
NC_035093.1	1695935	.	A	T	.	.	MAF_USDA=2.174
NC_035093.1	1695936	.	A	C	.	.	MAF_USDA=2.174
NC_035093.1	1695981	.	C	T	.	.	MAF_USDA=8.333
NC_035093.1	1696001	.	GCT	GCA	.	.	MAF_USDA=10.417
NC_035093.1	1696017	.	G	C	.	.	MAF_USDA=33.333
NC_035093.1	1696053	.	C	T	.	.	MAF_USDA=8.333
NC_035093.1	1696093	.	C	G	.	.	MAF_USDA=1.667
NC_035093.1	1696112	.	T	A	.	.	MAF_INRAE=8.333
NC_035093.1	1696114	.	C	T	.	.	MAF_USDA=16.667
NC_035093.1	1696165	.	C	A	.	.	MAF_INRAE=2.5
NC_035093.1	1696186	.	T	G	.	.	MAF_INRAE=35.0
NC_035093.1	1696213	.	T	C	.	.	MAF_INRAE=35.833
NC_035093.1	1696306	.	G	A	.	.	MAF_INRAE=28.947;MAF_USDA=25.0
NC_035093.1	1696328	.	A	C	.	.	MAF_INRAE=4.43
NC_035093.1	1696348	.	C	T	.	.	MAF_INRAE=38.333
NC_035093.1	1696351	.	C	T	.	.	MAF_INRAE=8.333
NC_035093.1	1696369	.	G	T	.	.	MAF_INRAE=24.167
NC_035093.1	1696371	.	C	A	.	.	MAF_INRAE=12.5
NC_035093.1	1696406	.	C	T	.	.	MAF_INRAE=7.5
NC_035093.1	1696414	.	A	G	.	.	MAF_INRAE=25.0
NC_035093.1	1696524	.	G	A	.	.	MAF_INRAE=13.158
NC_035093.1	1696555	.	C	A	.	.	MAF_INRAE=2.632
NC_035093.1	1696784	.	G	A	.	.	MAF_INRAE=9.167;MAF_USDA=22.917
NC_035093.1	1696791	.	C	T	.	.	MAF_INRAE=43.333
NC_035093.1	1696797	.	A	C	.	.	MAF_INRAE=2.5
NC_035093.1	1696806	.	A	C	.	.	MAF_INRAE=18.333
NC_035093.1	1696817	.	A	G	.	.	MAF_INRAE=2.632
NC_035093.1	1696887	.	C	T	.	.	MAF_USDA=6.557
NC_035093.1	1696890	.	G	A	.	.	MAF_USDA=4.918
NC_035093.1	1696896	.	A	G	.	.	MAF_INRAE=21.667
NC_035093.1	1696898	.	G	A	.	.	MAF_INRAE=24.167;MAF_USDA=8.197
NC_035093.1	1696934	.	A	G	.	.	MAF_INRAE=3.333
NC_035093.1	1696939	.	C	T	.	.	MAF_INRAE=8.333
NC_035093.1	1696979	.	A	T	.	.	MAF_INRAE=5.833
NC_035093.1	1696983	.	A	T	.	.	MAF_INRAE=5.833
NC_035093.1	1696984	.	G	A	.	.	MAF_INRAE=15.0
NC_035093.1	1697006	.	A	T	.	.	MAF_INRAE=44.167
NC_035093.1	1697007	.	G	T	.	.	MAF_INRAE=44.167
NC_035093.1	1697027	.	G	A	.	.	MAF_INRAE=3.333
NC_035093.1	1697046	.	G	A	.	.	MAF_INRAE=2.5
NC_035093.1	1697048	.	A	G	.	.	MAF_INRAE=31.667;MAF_USDA=15.217
NC_035093.1	1697049	.	A	G	.	.	MAF_INRAE=30.0;MAF_USDA=15.217
NC_035093.1	1697066	.	G	C	.	.	MAF_USDA=13.043
NC_035093.1	1697067	.	C	T	.	.	MAF_USDA=6.522
NC_035093.1	1699525	.	G	A	.	.	MAF_USDA=14.583
NC_035093.1	1699670	.	C	T	.	.	MAF_INRAE=18.333
NC_035093.1	1699676	.	C	T	.	.	MAF_USDA=2.459
NC_035093.1	1699724	.	C	T	.	.	MAF_INRAE=2.5;MAF_USDA=5.357
NC_035093.1	1699788	.	A	G	.	.	MAF_INRAE=7.5;MAF_USDA=4.918
NC_035093.1	1699806	.	GAAAAA	GAAAAC	.	.	MAF_USDA=45.833
NC_035093.1	1699811	.	A	C	.	.	MAF_INRAE=44.167;MAF_USDA=35.246
NC_035093.1	1699840	.	A	G	.	.	MAF_INRAE=11.667;MAF_USDA=9.412
NC_035093.1	1699856	.	A	C	.	.	MAF_INRAE=10.833
NC_035093.1	1699872	.	G	T	.	.	MAF_INRAE=3.797
NC_035093.1	1699879	.	T	G	.	.	MAF_INRAE=32.5
NC_035093.1	1699927	.	G	A	.	.	MAF_USDA=2.459
NC_035093.1	1699943	.	G	C	.	.	MAF_USDA=1.639
NC_035093.1	1699961	.	G	A	.	.	MAF_INRAE=5.696;MAF_USDA=4.918
NC_035093.1	1699965	.	C	T	.	.	MAF_INRAE=3.333;MAF_USDA=4.918
NC_035093.1	1699994	.	A	C	.	.	MAF_INRAE=20.833
NC_035093.1	1699997	.	T	A	.	.	MAF_INRAE=23.333;MAF_USDA=22.951
NC_035093.1	1699998	.	T	G	.	.	MAF_USDA=1.639
NC_035093.1	1700002	.	T	C	.	.	MAF_INRAE=3.165;MAF_USDA=2.459
NC_035093.1	1700007	.	A	T	.	.	MAF_INRAE=13.333
NC_035093.1	1700013	.	G	A	.	.	MAF_INRAE=4.43;MAF_USDA=4.918
NC_035093.1	1700029	.	C	T	.	.	MAF_INRAE=42.5;MAF_USDA=34.118
NC_035093.1	1700050	.	G	A	.	.	MAF_INRAE=7.5
NC_035093.1	1700059	.	T	A	.	.	MAF_INRAE=6.667;MAF_USDA=3.279
NC_035093.1	1700072	.	T	A	.	.	MAF_USDA=1.639
NC_035093.1	1700077	.	G	C	.	.	MAF_INRAE=13.333
NC_035093.1	1700082	.	G	A	.	.	MAF_INRAE=13.333
NC_035093.1	1700104	.	G	T	.	.	MAF_USDA=8.333
NC_035093.1	1700141	.	C	A	.	.	MAF_INRAE=2.632;MAF_USDA=12.5
NC_035093.1	1700181	.	C	T	.	.	MAF_USDA=1.639
NC_035093.1	1700190	.	C	T	.	.	MAF_INRAE=3.165;MAF_USDA=3.279
NC_035093.1	1700201	.	A	C	.	.	MAF_INRAE=5.833;MAF_USDA=12.353
NC_035093.1	1700210	.	A	T	.	.	MAF_INRAE=4.167;MAF_USDA=3.333
NC_035093.1	1700220	.	C	T	.	.	MAF_INRAE=28.333;MAF_USDA=20.238
NC_035093.1	1700267	.	T	C	.	.	MAF_INRAE=42.5;MAF_USDA=37.059
NC_035093.1	1700276	.	C	A	.	.	MAF_INRAE=34.167
NC_035093.1	1700278	.	G	A	.	.	MAF_INRAE=34.167
NC_035093.1	1700304	.	C	T	.	.	MAF_INRAE=2.632;MAF_USDA=8.197
NC_035093.1	1700305	.	G	A	.	.	MAF_USDA=7.377
NC_035093.1	1700322	.	C	T	.	.	MAF_INRAE=29.167
NC_035093.1	1700336	.	A	G	.	.	MAF_USDA=3.279
NC_035093.1	1700337	.	G	C	.	.	MAF_INRAE=8.333;MAF_USDA=1.639
NC_035093.1	1700374	.	G	C	.	.	MAF_USDA=6.471
NC_035093.1	1700378	.	G	T	.	.	MAF_USDA=2.459
NC_035093.1	1700386	.	T	C	.	.	MAF_USDA=7.059
NC_035093.1	1700390	.	G	A	.	.	MAF_USDA=7.059
NC_035093.1	1700402	.	G	A	.	.	MAF_USDA=13.529
NC_035093.1	1700430	.	G	T	.	.	MAF_USDA=10.417
NC_035093.1	1700442	.	T	A	.	.	MAF_USDA=29.167
NC_035093.1	1700512	.	G	A	.	.	MAF_USDA=22.727
NC_035093.1	1702045	.	T	A	.	.	MAF_USDA=10.833
NC_035093.1	1702075	.	A	T	.	.	MAF_USDA=6.471
NC_035093.1	1702137	.	A	C	.	.	MAF_INRAE=2.632;MAF_USDA=4.118
NC_035093.1	1702138	.	A	C	.	.	MAF_USDA=48.214
NC_035093.1	1702150	.	C	T	.	.	MAF_USDA=7.143
NC_035093.1	1702151	.	T	G	.	.	MAF_USDA=8.333
NC_035093.1	1702156	.	T	C	.	.	MAF_USDA=12.5
NC_035093.1	1702161	.	T	A	.	.	MAF_USDA=12.5
NC_035093.1	1702167	.	T	C	.	.	MAF_USDA=1.667
NC_035093.1	1702173	.	G	A	.	.	MAF_USDA=5.952
NC_035093.1	1702178	.	G	A	.	.	MAF_USDA=4.762
NC_035093.1	1702184	.	A	G	.	.	MAF_USDA=4.237
NC_035093.1	1702242	.	T	C	.	.	MAF_USDA=12.5
NC_035093.1	1702258	.	T	C	.	.	MAF_USDA=6.522
NC_035093.1	1702263	.	C	T	.	.	MAF_USDA=2.381
NC_035093.1	1702571	.	C	T	.	.	MAF_USDA=2.381
NC_035093.1	1702575	.	T	G	.	.	MAF_USDA=2.381
NC_035093.1	1702582	.	G	A	.	.	MAF_USDA=2.381
NC_035093.1	1702600	.	A	T	.	.	MAF_USDA=2.381
NC_035093.1	1702666	.	T	C	.	.	MAF_USDA=10.625
NC_035093.1	1702707	.	G	A	.	.	MAF_USDA=8.75
NC_035093.1	1702715	.	C	T	.	.	MAF_USDA=9.375
NC_035093.1	1702737	.	C	T	.	.	MAF_USDA=16.25
NC_035093.1	1702867	.	C	T	.	.	MAF_USDA=2.273
NC_035093.1	1702873	.	G	T	.	.	MAF_USDA=1.724
NC_035093.1	1702876	.	G	T	.	.	MAF_USDA=2.273
NC_035093.1	1702884	.	T	G	.	.	MAF_USDA=1.875
NC_035093.1	1702886	.	G	A	.	.	MAF_USDA=1.724
NC_035093.1	1702895	.	G	T	.	.	MAF_USDA=2.586
NC_035093.1	1702900	.	A	G	.	.	MAF_USDA=2.586
NC_035093.1	1702961	.	C	A	.	.	MAF_USDA=2.542
NC_035093.1	1702988	.	G	T	.	.	MAF_USDA=11.364
NC_035093.1	1705166	.	T	C	.	.	MAF_USDA=47.059
NC_035093.1	1705168	.	G	T	.	.	MAF_USDA=48.235
NC_035093.1	1705193	.	G	A	.	.	MAF_USDA=10.714
NC_035093.1	1705225	.	C	T	.	.	MAF_USDA=43.529
NC_035093.1	1705233	.	A	T	.	.	MAF_USDA=44.118
NC_035093.1	1705263	.	A	C	.	.	MAF_USDA=6.557
NC_035093.1	1705273	.	G	C	.	.	MAF_USDA=32.353
NC_035093.1	1705286	.	C	T	.	.	MAF_USDA=29.167
NC_035093.1	1705314	.	C	G	.	.	MAF_INRAE=21.667;MAF_USDA=30.588
NC_035093.1	1705322	.	C	T	.	.	MAF_INRAE=9.167;MAF_USDA=16.471
NC_035093.1	1705328	.	A	G	.	.	MAF_USDA=48.235
NC_035093.1	1705466	.	T	G	.	.	MAF_INRAE=9.167
NC_035093.1	1705470	.	C	A	.	.	MAF_USDA=18.824
NC_035093.1	1705573	.	A	G	.	.	MAF_USDA=2.542
NC_035093.1	1705622	.	T	A	.	.	MAF_USDA=48.824
NC_035093.1	1705631	.	C	A	.	.	MAF_USDA=2.083
NC_035093.1	1705674	.	C	A	.	.	MAF_USDA=23.494
NC_035093.1	1705685	.	C	T	.	.	MAF_USDA=29.167
NC_035093.1	1705693	.	T	C	.	.	MAF_USDA=18.75
NC_035093.1	1706543	.	T	A	.	.	MAF_USDA=10.417
NC_035093.1	1706670	.	G	C	.	.	MAF_INRAE=33.333
NC_035093.1	1706700	.	G	A	.	.	MAF_INRAE=2.5
NC_035093.1	1706711	.	A	C	.	.	MAF_USDA=2.083
NC_035093.1	1706733	.	T	G	.	.	MAF_INRAE=22.5;MAF_USDA=11.905
NC_035093.1	1706766	.	A	G	.	.	MAF_INRAE=12.5
NC_035093.1	1706821	.	A	C	.	.	MAF_INRAE=2.632
NC_035093.1	1706838	.	T	G	.	.	MAF_USDA=1.639
NC_035093.1	1706864	.	T	G	.	.	MAF_INRAE=45.833
NC_035093.1	1706865	.	G	T	.	.	MAF_INRAE=45.833
NC_035093.1	1706869	.	C	T	.	.	MAF_INRAE=1.667;MAF_USDA=2.353
NC_035093.1	1706872	.	T	G	.	.	MAF_INRAE=37.5;MAF_USDA=22.131
NC_035093.1	1706880	.	C	G	.	.	MAF_INRAE=6.667;MAF_USDA=9.016
NC_035093.1	1706968	.	C	T	.	.	MAF_USDA=1.639
NC_035093.1	1707039	.	C	T	.	.	MAF_INRAE=1.667
NC_035093.1	1707084	.	T	G	.	.	MAF_USDA=47.059
NC_035093.1	1707094	.	G	T	.	.	MAF_INRAE=2.632;MAF_USDA=7.647
NC_035093.1	1707112	.	T	C	.	.	MAF_USDA=2.5
NC_035093.1	1707115	.	A	G	.	.	MAF_INRAE=35.833;MAF_USDA=22.619
NC_035093.1	1707127	.	G	A	.	.	MAF_INRAE=32.5;MAF_USDA=23.529
NC_035093.1	1707167	.	C	T	.	.	MAF_INRAE=1.667
NC_035093.1	1707182	.	C	T	.	.	MAF_INRAE=8.333
NC_035093.1	1707194	.	C	T	.	.	MAF_INRAE=2.5
NC_035093.1	1707215	.	G	T	.	.	MAF_INRAE=30.0
NC_035093.1	1707222	.	C	T	.	.	MAF_INRAE=48.333
NC_035093.1	1707223	.	C	T	.	.	MAF_USDA=1.639
NC_035093.1	1707233	.	C	T	.	.	MAF_USDA=1.639
NC_035093.1	1707234	.	G	A	.	.	MAF_USDA=1.639
NC_035093.1	1707269	.	C	T	.	.	MAF_INRAE=45.0
NC_035093.1	1707283	.	G	A	.	.	MAF_USDA=8.333
NC_035093.1	1707332	.	G	A	.	.	MAF_INRAE=1.667
NC_035093.1	1707358	.	G	T	.	.	MAF_INRAE=35.0
NC_035093.1	1707380	.	T	C	.	.	MAF_INRAE=3.333
NC_035093.1	1707390	.	G	A	.	.	MAF_USDA=1.667
NC_035093.1	1707416	.	G	A	.	.	MAF_USDA=4.167
NC_035093.1	1707423	.	T	C	.	.	MAF_INRAE=9.167
NC_035093.1	1707426	.	T	C	.	.	MAF_INRAE=46.667
NC_035093.1	1707431	.	A	G	.	.	MAF_USDA=3.333
NC_035093.1	1707434	.	A	T	.	.	MAF_USDA=1.667
NC_035093.1	1707444	.	A	G	.	.	MAF_USDA=1.724
NC_035093.1	1707457	.	G	A	.	.	MAF_INRAE=12.5;MAF_USDA=5.172
NC_035093.1	1707459	.	T	A	.	.	MAF_INRAE=12.5;MAF_USDA=5.172
NC_035093.1	1707474	.	T	C	.	.	MAF_INRAE=8.333
NC_035093.1	1707480	.	C	G	.	.	MAF_USDA=3.333
NC_035093.1	1707493	.	C	A	.	.	MAF_USDA=2.459
NC_035093.1	1707510	.	A	G	.	.	MAF_INRAE=22.5
NC_035093.1	1707549	.	G	A	.	.	MAF_USDA=2.459
NC_035093.1	1707621	.	A	G	.	.	MAF_USDA=1.639
NC_035093.1	1707655	.	C	G	.	.	MAF_USDA=26.22
NC_035093.1	1707663	.	C	A	.	.	MAF_USDA=24.39
NC_035093.1	1707677	.	G	T	.	.	MAF_USDA=16.867
NC_035093.1	1707698	.	A	C	.	.	MAF_USDA=42.169
NC_035093.1	1707701	.	A	C	.	.	MAF_USDA=6.897
NC_035093.1	1707727	.	A	T	.	.	MAF_USDA=43.75
NC_035093.1	1707750	.	C	G	.	.	MAF_USDA=29.167
NC_035093.1	1707753	.	T	G	.	.	MAF_USDA=27.083
NC_035093.1	1707815	.	A	C	.	.	MAF_INRAE=35.833
NC_035093.1	1707840	.	T	G	.	.	MAF_USDA=2.083
NC_035093.1	1707841	.	G	A	.	.	MAF_INRAE=19.167;MAF_USDA=29.167
NC_035093.1	1707856	.	C	A	.	.	MAF_INRAE=3.797;MAF_USDA=12.5
NC_035093.1	1707874	.	T	G	.	.	MAF_INRAE=3.333
NC_035093.1	1707886	.	C	A	.	.	MAF_USDA=1.639
NC_035093.1	1707914	.	A	C	.	.	MAF_INRAE=2.5
NC_035093.1	1707930	.	C	A	.	.	MAF_INRAE=7.5;MAF_USDA=25.0
NC_035093.1	1707946	.	T	C	.	.	MAF_INRAE=2.5
NC_035093.1	1707954	.	C	A	.	.	MAF_INRAE=26.667
NC_035093.1	1707972	.	C	T	.	.	MAF_INRAE=10.833;MAF_USDA=1.639
NC_035093.1	1708003	.	G	T	.	.	MAF_USDA=39.583
NC_035093.1	1708019	.	T	G	.	.	MAF_INRAE=7.895;MAF_USDA=25.0
NC_035093.1	1708028	.	C	T	.	.	MAF_INRAE=3.333;MAF_USDA=14.583
NC_035093.1	1708045	.	G	A	.	.	MAF_INRAE=10.833;MAF_USDA=15.217
NC_035093.1	1708192	.	A	G	.	.	MAF_INRAE=15.823
NC_035093.1	1708269	.	T	A	.	.	MAF_INRAE=27.5
NC_035093.1	1708307	.	A	C	.	.	MAF_INRAE=9.167
NC_035093.1	1708309	.	T	C	.	.	MAF_USDA=3.279
NC_035093.1	1708323	.	T	C	.	.	MAF_INRAE=29.167
NC_035093.1	1708355	.	TTGTGA	TTGTGC	.	.	MAF_USDA=8.333
NC_035093.1	1708360	.	A	C	.	.	MAF_INRAE=8.333;MAF_USDA=11.475
NC_035093.1	1708378	.	C	T	.	.	MAF_USDA=4.706
NC_035093.1	1708394	.	C	A	.	.	MAF_USDA=4.167
NC_035093.1	1708438	.	T	C	.	.	MAF_USDA=2.083
NC_035093.1	1708517	.	T	C	.	.	MAF_INRAE=3.333;MAF_USDA=11.176
NC_035093.1	1708532	.	T	G	.	.	MAF_USDA=1.639
NC_035093.1	1708566	.	A	G	.	.	MAF_INRAE=2.5;MAF_USDA=8.824
NC_035093.1	1708587	.	A	C	.	.	MAF_INRAE=13.333
NC_035093.1	1708592	.	C	T	.	.	MAF_INRAE=3.333
NC_035093.1	1708602	.	T	A	.	.	MAF_USDA=7.059
NC_035093.1	1708607	.	G	A	.	.	MAF_USDA=8.333
NC_035093.1	1708636	.	A	C	.	.	MAF_USDA=2.353
NC_035093.1	1708637	.	T	G	.	.	MAF_USDA=50.0
NC_035093.1	1708783	.	T	G	.	.	MAF_USDA=36.31
NC_035093.1	1708803	.	C	A	.	.	MAF_USDA=25.0
NC_035093.1	1708830	.	G	A	.	.	MAF_USDA=7.059
NC_035093.1	1708971	.	G	A	.	.	MAF_USDA=31.356
NC_035093.1	1708983	.	T	C	.	.	MAF_USDA=36.42
NC_035093.1	1708990	.	T	G	.	.	MAF_USDA=1.235
NC_035093.1	1709083	.	G	T	.	.	MAF_USDA=47.917
NC_035093.1	1711408	.	G	T	.	.	MAF_USDA=16.667
NC_035093.1	1711502	.	C	T	.	.	MAF_USDA=2.083
NC_035093.1	1712412	.	G	T	.	.	MAF_USDA=10.417
NC_035093.1	1712452	.	C	A	.	.	MAF_USDA=22.917
NC_035093.1	1712457	.	A	T	.	.	MAF_USDA=12.5
NC_035093.1	1712463	.	G	T	.	.	MAF_USDA=20.833
NC_035093.1	1712495	.	G	A	.	.	MAF_USDA=12.5
NC_035093.1	1712531	.	T	C	.	.	MAF_USDA=4.918
NC_035093.1	1712605	.	T	A	.	.	MAF_USDA=1.639
NC_035093.1	1712629	.	A	C	.	.	MAF_USDA=18.033
NC_035093.1	1712875	.	C	G	.	.	MAF_INRAE=2.632
NC_035093.1	1713349	.	T	C	.	.	MAF_INRAE=3.333
NC_035093.1	1715147	.	C	T	.	.	MAF_USDA=4.167
NC_035093.1	1715155	.	T	A	.	.	MAF_USDA=4.167
NC_035093.1	1715237	.	T	G	.	.	MAF_USDA=14.583
NC_035093.1	1720119	.	A	G	.	.	MAF_USDA=8.333
NC_035093.1	1720608	.	G	A	.	.	MAF_USDA=5.952
NC_035093.1	1720655	.	A	C	.	.	MAF_USDA=2.5
NC_035093.1	1720668	.	A	T	.	.	MAF_USDA=2.542
NC_035093.1	1720693	.	T	A	.	.	MAF_USDA=2.542
NC_035093.1	1720705	.	C	T	.	.	MAF_USDA=6.548
NC_035093.1	1720731	.	T	G	.	.	MAF_USDA=1.667
NC_035093.1	1720737	.	G	A	.	.	MAF_USDA=2.976
NC_035093.1	1720858	.	T	G	.	.	MAF_INRAE=10.0
NC_035093.1	1720902	.	G	A	.	.	MAF_INRAE=40.833
NC_035093.1	1720905	.	G	A	.	.	MAF_INRAE=23.333;MAF_USDA=25.0
NC_035093.1	1721084	.	C	T	.	.	MAF_INRAE=4.167
NC_035093.1	1721150	.	G	T	.	.	MAF_USDA=2.174
NC_035093.1	1721172	.	G	A	.	.	MAF_USDA=6.818
NC_035093.1	1721257	.	T	C	.	.	MAF_USDA=41.304
NC_035093.1	1721258	.	C	T	.	.	MAF_USDA=41.304
NC_035093.1	1721270	.	T	A	.	.	MAF_INRAE=47.5
NC_035093.1	1721302	.	T	C	.	.	MAF_INRAE=19.167
NC_035093.1	1721380	.	G	T	.	.	MAF_INRAE=14.167
NC_035093.1	1721409	.	G	A	.	.	MAF_INRAE=23.333
NC_035093.1	1721439	.	G	A	.	.	MAF_USDA=1.205
NC_035093.1	1721449	.	G	C	.	.	MAF_USDA=8.696
NC_035093.1	1721460	.	C	T	.	.	MAF_USDA=8.696
NC_035093.1	1721469	.	G	C	.	.	MAF_INRAE=6.667
NC_035093.1	1721470	.	C	T	.	.	MAF_INRAE=6.667
NC_035093.1	1721484	.	C	T	.	.	MAF_INRAE=39.167
NC_035093.1	1721501	.	G	A	.	.	MAF_INRAE=23.333
NC_035093.1	1721508	.	G	A	.	.	MAF_INRAE=45.833
NC_035093.1	1721522	.	G	A	.	.	MAF_USDA=1.786
NC_035093.1	1721526	.	A	C	.	.	MAF_INRAE=9.167
NC_035093.1	1721542	.	G	T	.	.	MAF_USDA=2.5
NC_035093.1	1721557	.	G	A	.	.	MAF_INRAE=20.0;MAF_USDA=8.537
NC_035093.1	1721575	.	G	T	.	.	MAF_INRAE=12.5
NC_035093.1	1721583	.	A	G	.	.	MAF_INRAE=4.167
NC_035093.1	1721599	.	T	G	.	.	MAF_INRAE=42.5
NC_035093.1	1721611	.	A	C	.	.	MAF_USDA=1.667
NC_035093.1	1721615	.	T	G	.	.	MAF_INRAE=1.667
NC_035093.1	1721655	.	A	C	.	.	MAF_INRAE=2.5
NC_035093.1	1721688	.	C	T	.	.	MAF_INRAE=23.333
NC_035093.1	1721741	.	C	T	.	.	MAF_USDA=23.913
NC_035093.1	1721779	.	G	C	.	.	MAF_INRAE=7.895;MAF_USDA=27.976
NC_035093.1	1721828	.	T	G	.	.	MAF_INRAE=34.211
NC_035093.1	1721843	.	G	T	.	.	MAF_INRAE=7.895;MAF_USDA=9.639
NC_035093.1	1721848	.	T	G	.	.	MAF_INRAE=28.947;MAF_USDA=12.5
NC_035093.1	1721852	.	C	A	.	.	MAF_USDA=29.545
NC_035093.1	1722149	.	A	G	.	.	MAF_INRAE=7.895
NC_035093.1	1722197	.	C	T	.	.	MAF_INRAE=2.632;MAF_USDA=10.87
NC_035093.1	1722307	.	G	A	.	.	MAF_USDA=27.273
NC_035093.1	1722314	.	A	C	.	.	MAF_USDA=29.545
NC_035093.1	1722362	.	G	A	.	.	MAF_USDA=8.696
NC_035093.1	1722402	.	C	T	.	.	MAF_USDA=4.348
NC_035093.1	1722808	.	T	G	.	.	MAF_INRAE=3.333
NC_035093.1	1722977	.	A	T	.	.	MAF_USDA=22.917
NC_035093.1	1723118	.	A	T	.	.	MAF_USDA=1.639
NC_035093.1	1723124	.	T	G	.	.	MAF_USDA=3.279
NC_035093.1	1723179	.	T	C	.	.	MAF_INRAE=11.392
NC_035093.1	1723195	.	C	T	.	.	MAF_INRAE=18.333
NC_035093.1	1723220	.	A	G	.	.	MAF_INRAE=14.167
NC_035093.1	1723238	.	G	A	.	.	MAF_INRAE=2.632
NC_035093.1	1723300	.	C	A	.	.	MAF_INRAE=2.632
NC_035093.1	1723308	.	A	C	.	.	MAF_INRAE=20.833
NC_035093.1	1723331	.	T	G	.	.	MAF_USDA=5.833
NC_035093.1	1723349	.	A	G	.	.	MAF_INRAE=2.632
NC_035093.1	1723371	.	C	T	.	.	MAF_INRAE=7.895;MAF_USDA=13.934
NC_035093.1	1723373	.	A	T	.	.	MAF_INRAE=2.632;MAF_USDA=1.639
NC_035093.1	1723387	.	C	G	.	.	MAF_INRAE=2.632;MAF_USDA=1.639
NC_035093.1	1723407	.	G	A	.	.	MAF_USDA=1.639
NC_035093.1	1723437	.	C	T	.	.	MAF_USDA=9.016
NC_035093.1	1723452	.	G	T	.	.	MAF_USDA=18.75
NC_035093.1	1723513	.	C	A	.	.	MAF_INRAE=2.5
NC_035093.1	1723554	.	A	G	.	.	MAF_INRAE=3.333
NC_035093.1	1723557	.	G	T	.	.	MAF_INRAE=12.5
NC_035093.1	1723568	.	A	G	.	.	MAF_INRAE=2.5
NC_035093.1	1723609	.	G	A	.	.	MAF_INRAE=47.5
NC_035093.1	1723648	.	G	A	.	.	MAF_USDA=9.016
NC_035093.1	1723667	.	T	C	.	.	MAF_INRAE=1.667
NC_035093.1	1723703	.	A	G	.	.	MAF_INRAE=47.5
NC_035093.1	1723712	.	A	T	.	.	MAF_INRAE=49.167
NC_035093.1	1723839	.	C	T	.	.	MAF_INRAE=23.333
NC_035093.1	1723840	.	T	C	.	.	MAF_INRAE=23.333;MAF_USDA=43.75
NC_035093.1	1723921	.	G	T	.	.	MAF_INRAE=24.684
NC_035093.1	1723938	.	A	T	.	.	MAF_INRAE=26.667
NC_035093.1	1723958	.	T	G	.	.	MAF_INRAE=24.051
NC_035093.1	1723964	.	G	T	.	.	MAF_INRAE=1.667
NC_035093.1	1723970	.	A	C	.	.	MAF_INRAE=1.667
NC_035093.1	1723981	.	G	T	.	.	MAF_INRAE=20.833
NC_035093.1	1723987	.	T	C	.	.	MAF_USDA=5.0
NC_035093.1	1723989	.	T	C	.	.	MAF_INRAE=22.5
NC_035093.1	1724036	.	T	C	.	.	MAF_INRAE=1.667
NC_035093.1	1724045	.	T	C	.	.	MAF_INRAE=23.333
NC_035093.1	1724217	.	A	G	.	.	MAF_USDA=29.545
NC_035093.1	1724371	.	C	A	.	.	MAF_USDA=34.783
NC_035093.1	1724391	.	C	T	.	.	MAF_USDA=26.087
NC_035093.1	1724404	.	A	C	.	.	MAF_INRAE=2.632
NC_035093.1	1724417	.	G	C	.	.	MAF_INRAE=2.632
NC_035093.1	1725722	.	G	T	.	.	MAF_USDA=34.783
NC_035093.1	1725995	.	T	A	.	.	MAF_USDA=3.012
NC_035093.1	1731433	.	G	A	.	.	MAF_USDA=20.455
NC_035093.1	1731449	.	G	T	.	.	MAF_INRAE=24.167
NC_035093.1	1731485	.	G	A	.	.	MAF_USDA=12.5
NC_035093.1	1731491	.	A	G	.	.	MAF_INRAE=25.0;MAF_USDA=14.583
NC_035093.1	1731522	.	A	C	.	.	MAF_INRAE=2.632
NC_035093.1	1731552	.	T	C	.	.	MAF_INRAE=2.632
NC_035093.1	1731576	.	G	A	.	.	MAF_USDA=2.5
NC_035093.1	1731584	.	T	C	.	.	MAF_INRAE=38.333
NC_035093.1	1731590	.	A	G	.	.	MAF_USDA=2.459
NC_035093.1	1731612	.	A	T	.	.	MAF_USDA=4.167
NC_035093.1	1731646	.	C	T	.	.	MAF_USDA=1.639
NC_035093.1	1731654	.	C	T	.	.	MAF_INRAE=34.167
NC_035093.1	1731660	.	G	T	.	.	MAF_INRAE=3.333
NC_035093.1	1731671	.	T	C	.	.	MAF_INRAE=4.167
NC_035093.1	1731672	.	G	T	.	.	MAF_INRAE=4.167
NC_035093.1	1731698	.	G	T	.	.	MAF_INRAE=5.833
NC_035093.1	1731730	.	T	C	.	.	MAF_INRAE=3.333;MAF_USDA=5.0
NC_035093.1	1731733	.	G	C	.	.	MAF_INRAE=4.167;MAF_USDA=5.0
NC_035093.1	1731735	.	G	A	.	.	MAF_INRAE=7.5;MAF_USDA=5.357
NC_035093.1	1731737	.	A	G	.	.	MAF_INRAE=4.167;MAF_USDA=4.167
NC_035093.1	1731750	.	T	G	.	.	MAF_INRAE=29.114;MAF_USDA=8.929
NC_035093.1	1731755	.	T	C	.	.	MAF_INRAE=5.0
NC_035093.1	1731756	.	G	A	.	.	MAF_INRAE=10.127;MAF_USDA=10.714
NC_035093.1	1731767	.	T	A	.	.	MAF_INRAE=6.667
NC_035093.1	1731781	.	G	A	.	.	MAF_INRAE=5.833
NC_035093.1	1731805	.	A	C	.	.	MAF_INRAE=25.833
NC_035093.1	1731872	.	A	C	.	.	MAF_INRAE=32.5
NC_035093.1	1731892	.	C	G	.	.	MAF_INRAE=34.167
NC_035093.1	1732000	.	T	C	.	.	MAF_USDA=2.459
NC_035093.1	1732001	.	T	C	.	.	MAF_USDA=2.459
NC_035093.1	1732022	.	T	A	.	.	MAF_USDA=2.5
NC_035093.1	1732055	.	G	T	.	.	MAF_INRAE=36.667
NC_035093.1	1732091	.	G	C	.	.	MAF_INRAE=2.632
NC_035093.1	1732093	.	T	C	.	.	MAF_INRAE=1.667;MAF_USDA=1.667
NC_035093.1	1732134	.	G	T	.	.	MAF_USDA=4.167
NC_035093.1	1732230	.	A	T	.	.	MAF_INRAE=15.0;MAF_USDA=2.542
NC_035093.1	1732253	.	C	T	.	.	MAF_USDA=10.417
NC_035093.1	1732276	.	T	C	.	.	MAF_USDA=14.118
NC_035093.1	1732282	.	C	T	.	.	MAF_INRAE=25.0
NC_035093.1	1732300	.	C	T	.	.	MAF_USDA=6.25
NC_035093.1	1732307	.	T	G	.	.	MAF_USDA=2.5
NC_035093.1	1732325	.	T	C	.	.	MAF_USDA=11.667
NC_035093.1	1732326	.	G	T	.	.	MAF_USDA=11.31
NC_035093.1	1732362	.	G	T	.	.	MAF_INRAE=12.5;MAF_USDA=14.706
NC_035093.1	1732375	.	C	T	.	.	MAF_INRAE=28.333
NC_035093.1	1732406	.	C	G	.	.	MAF_USDA=5.738
NC_035093.1	1732423	.	G	A	.	.	MAF_INRAE=30.833
NC_035093.1	1732456	.	C	G	.	.	MAF_INRAE=5.833;MAF_USDA=12.5
NC_035093.1	1732479	.	C	T	.	.	MAF_INRAE=3.333
NC_035093.1	1732613	.	T	G	.	.	MAF_USDA=1.639
NC_035093.1	1732614	.	C	T	.	.	MAF_INRAE=21.667
NC_035093.1	1732640	.	T	G	.	.	MAF_INRAE=5.0
NC_035093.1	1732644	.	T	A	.	.	MAF_USDA=12.5
NC_035093.1	1732653	.	TA	TT	.	.	MAF_USDA=8.333
NC_035093.1	1732662	.	T	A	.	.	MAF_USDA=12.5
NC_035093.1	1732699	.	C	T	.	.	MAF_INRAE=3.333
NC_035093.1	1732729	.	G	A	.	.	MAF_INRAE=30.833
NC_035093.1	1732806	.	G	A	.	.	MAF_INRAE=6.667;MAF_USDA=6.522
NC_035093.1	1734123	.	C	T	.	.	MAF_USDA=32.609
NC_035093.1	1736015	.	T	C	.	.	MAF_USDA=10.87
NC_035093.1	1736088	.	C	A	.	.	MAF_INRAE=20.833;MAF_USDA=16.667
NC_035093.1	1736089	.	A	G	.	.	MAF_INRAE=1.667
NC_035093.1	1736097	.	T	G	.	.	MAF_INRAE=13.333
NC_035093.1	1736115	.	G	T	.	.	MAF_INRAE=12.5;MAF_USDA=2.459
NC_035093.1	1736117	.	T	C	.	.	MAF_INRAE=25.833
NC_035093.1	1736124	.	G	A	.	.	MAF_USDA=5.738
NC_035093.1	1736146	.	T	A	.	.	MAF_INRAE=40.833
NC_035093.1	1736157	.	C	A	.	.	MAF_INRAE=1.667
NC_035093.1	1736160	.	C	A	.	.	MAF_INRAE=41.667
NC_035093.1	1736175	.	G	T	.	.	MAF_INRAE=5.0;MAF_USDA=4.918
NC_035093.1	1736177	.	A	C	.	.	MAF_INRAE=10.0;MAF_USDA=12.295
NC_035093.1	1736202	.	T	G	.	.	MAF_INRAE=12.5
NC_035093.1	1736207	.	A	C	.	.	MAF_INRAE=20.0;MAF_USDA=18.75
NC_035093.1	1736214	.	C	T	.	.	MAF_USDA=5.738
NC_035093.1	1736219	.	G	A	.	.	MAF_INRAE=38.333
NC_035093.1	1736231	.	A	G	.	.	MAF_USDA=9.146
NC_035093.1	1736234	.	G	A	.	.	MAF_USDA=1.724
NC_035093.1	1736248	.	C	A	.	.	MAF_INRAE=36.667;MAF_USDA=8.333
NC_035093.1	1736299	.	T	C	.	.	MAF_INRAE=40.0
NC_035093.1	1736307	.	C	G	.	.	MAF_INRAE=45.833
NC_035093.1	1736308	.	A	G	.	.	MAF_INRAE=16.667
NC_035093.1	1736310	.	G	A	.	.	MAF_INRAE=4.167
NC_035093.1	1736317	.	G	T	.	.	MAF_INRAE=45.833
NC_035093.1	1736318	.	T	A	.	.	MAF_INRAE=45.833
NC_035093.1	1736321	.	G	A	.	.	MAF_USDA=20.833
NC_035093.1	1736334	.	C	A	.	.	MAF_USDA=18.75
NC_035093.1	1736378	.	T	C	.	.	MAF_INRAE=35.0
NC_035093.1	1736392	.	T	G	.	.	MAF_INRAE=4.167
NC_035093.1	1736410	.	A	C	.	.	MAF_INRAE=4.167
NC_035093.1	1736414	.	A	C	.	.	MAF_INRAE=4.167
NC_035093.1	1736421	.	A	C	.	.	MAF_INRAE=39.167
NC_035093.1	1736423	.	T	C	.	.	MAF_INRAE=47.5
NC_035093.1	1736443	.	A	C	.	.	MAF_INRAE=2.5
NC_035093.1	1736456	.	A	G	.	.	MAF_INRAE=47.5
NC_035093.1	1736473	.	G	T	.	.	MAF_INRAE=22.5
NC_035093.1	1736491	.	C	T	.	.	MAF_INRAE=48.333
NC_035093.1	1736492	.	A	T	.	.	MAF_INRAE=39.167
NC_035093.1	1736507	.	A	G	.	.	MAF_INRAE=14.167
NC_035093.1	1736515	.	T	C	.	.	MAF_INRAE=39.167
NC_035093.1	1736518	.	A	G	.	.	MAF_INRAE=39.167
NC_035093.1	1736526	.	A	C	.	.	MAF_INRAE=49.167
NC_035093.1	1736536	.	T	A	.	.	MAF_INRAE=1.667
NC_035093.1	1736543	.	C	A	.	.	MAF_INRAE=50.0
NC_035093.1	1736554	.	T	C	.	.	MAF_INRAE=27.5
NC_035093.1	1736555	.	A	G	.	.	MAF_INRAE=50.0
NC_035093.1	1736559	.	T	A	.	.	MAF_INRAE=50.0
NC_035093.1	1736565	.	G	T	.	.	MAF_INRAE=28.333
NC_035093.1	1736599	.	A	C	.	.	MAF_INRAE=3.165
NC_035093.1	1736603	.	T	G	.	.	MAF_INRAE=45.833
NC_035093.1	1736635	.	T	C	.	.	MAF_INRAE=49.167
NC_035093.1	1736638	.	T	C	.	.	MAF_INRAE=30.833
NC_035093.1	1736656	.	C	A	.	.	MAF_INRAE=49.167
NC_035093.1	1736688	.	T	G	.	.	MAF_INRAE=49.167
NC_035093.1	1736706	.	A	C	.	.	MAF_INRAE=7.5
NC_035093.1	1736707	.	A	G	.	.	MAF_INRAE=49.167
NC_035093.1	1736718	.	A	G	.	.	MAF_INRAE=38.333
NC_035093.1	1736724	.	G	A	.	.	MAF_INRAE=22.5;MAF_USDA=1.639
NC_035093.1	1736766	.	C	T	.	.	MAF_INRAE=20.253
NC_035093.1	1736770	.	T	C	.	.	MAF_INRAE=22.5
NC_035093.1	1736814	.	G	A	.	.	MAF_INRAE=12.658
NC_035093.1	1736830	.	T	C	.	.	MAF_INRAE=35.0
NC_035093.1	1736843	.	A	T	.	.	MAF_INRAE=50.0
NC_035093.1	1736849	.	T	C	.	.	MAF_USDA=4.167
NC_035093.1	1736851	.	T	A	.	.	MAF_INRAE=49.167;MAF_USDA=43.75
NC_035093.1	1736856	.	T	C	.	.	MAF_INRAE=50.0;MAF_USDA=43.75
NC_035093.1	1736859	.	A	C	.	.	MAF_INRAE=50.0;MAF_USDA=37.5
NC_035093.1	1736862	.	C	T	.	.	MAF_INRAE=45.0;MAF_USDA=47.917
NC_035093.1	1736870	.	G	T	.	.	MAF_INRAE=50.0
NC_035093.1	1736897	.	G	T	.	.	MAF_INRAE=49.167
NC_035093.1	1736913	.	T	G	.	.	MAF_INRAE=20.0
NC_035093.1	1736951	.	A	C	.	.	MAF_INRAE=5.0
NC_035093.1	1736980	.	T	C	.	.	MAF_INRAE=1.667
NC_035093.1	1736993	.	T	C	.	.	MAF_INRAE=7.5
NC_035093.1	1736997	.	G	A	.	.	MAF_INRAE=12.658
NC_035093.1	1737031	.	G	T	.	.	MAF_INRAE=20.833
NC_035093.1	1737034	.	C	A	.	.	MAF_INRAE=49.167
NC_035093.1	1737065	.	A	G	.	.	MAF_INRAE=9.167
NC_035093.1	1737085	.	C	T	.	.	MAF_INRAE=40.0
NC_035093.1	1737093	.	T	C	.	.	MAF_INRAE=8.861
NC_035093.1	1737097	.	C	T	.	.	MAF_INRAE=10.833
NC_035093.1	1737116	.	A	C	.	.	MAF_INRAE=8.228
NC_035093.1	1737126	.	G	A	.	.	MAF_INRAE=12.5;MAF_USDA=2.459
NC_035093.1	1737137	.	C	T	.	.	MAF_INRAE=24.051
NC_035093.1	1737140	.	T	C	.	.	MAF_INRAE=49.167
NC_035093.1	1737145	.	C	T	.	.	MAF_INRAE=49.167
NC_035093.1	1737148	.	T	C	.	.	MAF_INRAE=48.333
NC_035093.1	1737165	.	A	T	.	.	MAF_INRAE=19.167;MAF_USDA=18.75
NC_035093.1	1737177	.	G	A	.	.	MAF_USDA=1.639
NC_035093.1	1737203	.	A	G	.	.	MAF_USDA=6.25
NC_035093.1	1737204	.	A	C	.	.	MAF_USDA=4.167
NC_035093.1	1737205	.	G	A	.	.	MAF_USDA=10.0
NC_035093.1	1737208	.	G	A	.	.	MAF_USDA=25.294
NC_035093.1	1737220	.	A	C	.	.	MAF_INRAE=27.848
NC_035093.1	1737221	.	G	A	.	.	MAF_INRAE=34.167;MAF_USDA=24.118
NC_035093.1	1737223	.	G	T	.	.	MAF_USDA=10.417
NC_035093.1	1737250	.	C	G	.	.	MAF_USDA=1.639
NC_035093.1	1737277	.	G	A	.	.	MAF_USDA=12.5
NC_035093.1	1737320	.	G	A	.	.	MAF_USDA=18.75
NC_035093.1	1737325	.	G	A	.	.	MAF_INRAE=5.833
NC_035093.1	1737329	.	A	C	.	.	MAF_INRAE=11.667
NC_035093.1	1737335	.	A	G	.	.	MAF_INRAE=4.167
NC_035093.1	1737336	.	C	A	.	.	MAF_INRAE=2.5
NC_035093.1	1737341	.	C	A	.	.	MAF_INRAE=35.833
NC_035093.1	1737362	.	G	A	.	.	MAF_INRAE=35.833
NC_035093.1	1737375	.	A	G	.	.	MAF_INRAE=36.667
NC_035093.1	1737387	.	A	C	.	.	MAF_INRAE=27.5
NC_035093.1	1737408	.	A	C	.	.	MAF_INRAE=5.833
NC_035093.1	1737435	.	C	T	.	.	MAF_INRAE=1.667
NC_035093.1	1737436	.	G	A	.	.	MAF_INRAE=7.5;MAF_USDA=6.25
NC_035093.1	1737480	.	C	A	.	.	MAF_USDA=43.75
NC_035093.1	1739065	.	T	C	.	.	MAF_USDA=6.522
NC_035093.1	1739094	.	G	T	.	.	MAF_USDA=29.167
NC_035093.1	1750387	.	C	T	.	.	MAF_INRAE=2.632
NC_035093.1	1750398	.	C	A	.	.	MAF_USDA=2.174
NC_035093.1	1750443	.	C	T	.	.	MAF_INRAE=2.632
NC_035093.1	1750509	.	G	A	.	.	MAF_USDA=13.043
NC_035093.1	1750643	.	C	T	.	.	MAF_USDA=6.667
NC_035093.1	1750664	.	C	T	.	.	MAF_INRAE=2.632
NC_035093.1	1750669	.	T	A	.	.	MAF_USDA=13.333
NC_035093.1	1750681	.	C	A	.	.	MAF_USDA=15.663
NC_035093.1	1750701	.	C	T	.	.	MAF_USDA=4.167
NC_035093.1	1750706	.	C	A	.	.	MAF_INRAE=2.632
NC_035093.1	1750724	.	A	C	.	.	MAF_INRAE=45.833
NC_035093.1	1750809	.	A	T	.	.	MAF_USDA=10.87
NC_035093.1	1750823	.	A	T	.	.	MAF_USDA=5.932
NC_035093.1	1750825	.	T	C	.	.	MAF_USDA=5.932
NC_035093.1	1751162	.	C	T	.	.	MAF_USDA=14.706
NC_035093.1	1751163	.	C	A	.	.	MAF_USDA=14.118
NC_035093.1	1751167	.	T	C	.	.	MAF_USDA=22.917
NC_035093.1	1751199	.	C	T	.	.	MAF_USDA=20.833
NC_035093.1	1751255	.	T	G	.	.	MAF_USDA=16.667
NC_035093.1	1751257	.	T	A	.	.	MAF_USDA=4.098
NC_035093.1	1751273	.	A	C	.	.	MAF_USDA=39.583
NC_035093.1	1751278	.	A	T	.	.	MAF_USDA=43.75
NC_035093.1	1751281	.	A	T	.	.	MAF_USDA=10.656
NC_035093.1	1751284	.	G	A	.	.	MAF_USDA=16.393
NC_035093.1	1751285	.	C	A	.	.	MAF_USDA=4.098
NC_035093.1	1751304	.	C	T	.	.	MAF_USDA=1.639
NC_035093.1	1751315	.	T	A	.	.	MAF_USDA=3.279
NC_035093.1	1751329	.	T	G	.	.	MAF_USDA=2.459
NC_035093.1	1751342	.	A	C	.	.	MAF_USDA=3.279
NC_035093.1	1751358	.	G	C	.	.	MAF_USDA=10.656
NC_035093.1	1751378	.	C	T	.	.	MAF_USDA=14.583
NC_035093.1	1751476	.	A	T	.	.	MAF_INRAE=10.0
NC_035093.1	1751508	.	A	G	.	.	MAF_INRAE=18.333
NC_035093.1	1751553	.	A	T	.	.	MAF_INRAE=41.667
NC_035093.1	1751565	.	G	T	.	.	MAF_INRAE=5.833
NC_035093.1	1751609	.	C	T	.	.	MAF_INRAE=9.167
NC_035093.1	1751646	.	C	T	.	.	MAF_INRAE=1.667
NC_035093.1	1751661	.	C	A	.	.	MAF_USDA=2.459
NC_035093.1	1751704	.	A	T	.	.	MAF_INRAE=8.333
NC_035093.1	1751737	.	C	A	.	.	MAF_INRAE=11.667;MAF_USDA=9.412
NC_035093.1	1751787	.	T	A	.	.	MAF_INRAE=2.632;MAF_USDA=2.459
NC_035093.1	1751847	.	CTGTGTGA	CTGTGTGG	.	.	MAF_USDA=10.417
NC_035093.1	1752758	.	G	T	.	.	MAF_USDA=2.459
NC_035093.1	1752827	.	G	A	.	.	MAF_INRAE=13.291
NC_035093.1	1752900	.	C	T	.	.	MAF_USDA=6.667
NC_035093.1	1753111	.	T	C	.	.	MAF_INRAE=13.333
NC_035093.1	1753196	.	C	T	.	.	MAF_INRAE=2.632
NC_035093.1	1753224	.	G	A	.	.	MAF_INRAE=2.632
NC_035093.1	1753371	.	C	A	.	.	MAF_INRAE=2.5
NC_035093.1	1753373	.	G	T	.	.	MAF_INRAE=3.333
NC_035093.1	1754463	.	A	G	.	.	MAF_USDA=10.417
NC_035093.1	1754673	.	T	C	.	.	MAF_USDA=25.0
NC_035093.1	1757108	.	A	C	.	.	MAF_INRAE=7.895
NC_035093.1	1757163	.	C	T	.	.	MAF_INRAE=2.632
NC_035093.1	1757277	.	C	T	.	.	MAF_USDA=10.417
NC_035093.1	1757656	.	G	T	.	.	MAF_USDA=16.667
NC_035093.1	1757753	.	A	T	.	.	MAF_USDA=29.167
NC_035093.1	1757874	.	G	C	.	.	MAF_INRAE=2.5
NC_035093.1	1758037	.	T	C	.	.	MAF_INRAE=1.667;MAF_USDA=14.754
NC_035093.1	1758056	.	G	A	.	.	MAF_INRAE=5.833;MAF_USDA=9.016
NC_035093.1	1758073	.	C	T	.	.	MAF_INRAE=15.0
NC_035093.1	1758088	.	G	A	.	.	MAF_INRAE=5.063;MAF_USDA=4.918
NC_035093.1	1758097	.	C	A	.	.	MAF_INRAE=12.658
NC_035093.1	1758106	.	C	G	.	.	MAF_INRAE=1.667
NC_035093.1	1758116	.	C	A	.	.	MAF_INRAE=12.658
NC_035093.1	1758126	.	C	G	.	.	MAF_INRAE=1.667
NC_035093.1	1758202	.	C	T	.	.	MAF_INRAE=2.5;MAF_USDA=15.294
NC_035093.1	1758203	.	G	A	.	.	MAF_INRAE=8.228;MAF_USDA=16.667
NC_035093.1	1758207	.	T	C	.	.	MAF_USDA=1.639
NC_035093.1	1758213	.	C	T	.	.	MAF_INRAE=11.667;MAF_USDA=21.176
NC_035093.1	1758214	.	G	A	.	.	MAF_INRAE=17.5;MAF_USDA=7.647
NC_035093.1	1758300	.	C	T	.	.	MAF_INRAE=8.333
NC_035093.1	1758312	.	G	C	.	.	MAF_INRAE=3.333;MAF_USDA=8.824
NC_035093.1	1758330	.	C	G	.	.	MAF_USDA=5.294
NC_035093.1	1758368	.	C	T	.	.	MAF_USDA=4.167
NC_035093.1	1758411	.	A	G	.	.	MAF_INRAE=10.0
NC_035093.1	1758469	.	G	T	.	.	MAF_INRAE=1.667
NC_035093.1	1758520	.	C	G	.	.	MAF_INRAE=19.167
NC_035093.1	1758526	.	G	T	.	.	MAF_INRAE=4.167
NC_035093.1	1758529	.	A	G	.	.	MAF_INRAE=4.167
NC_035093.1	1758537	.	T	A	.	.	MAF_INRAE=2.632
NC_035093.1	1758549	.	C	A	.	.	MAF_INRAE=7.5
NC_035093.1	1758575	.	T	G	.	.	MAF_INRAE=8.333
NC_035093.1	1758584	.	A	C	.	.	MAF_INRAE=1.667
NC_035093.1	1758589	.	T	G	.	.	MAF_INRAE=35.0
NC_035093.1	1758592	.	T	G	.	.	MAF_INRAE=2.632
NC_035093.1	1758603	.	A	T	.	.	MAF_INRAE=9.167
NC_035093.1	1758644	.	A	C	.	.	MAF_INRAE=32.5
NC_035093.1	1758647	.	C	A	.	.	MAF_INRAE=37.5
NC_035093.1	1758721	.	G	T	.	.	MAF_INRAE=4.167
NC_035093.1	1758825	.	G	A	.	.	MAF_INRAE=10.0;MAF_USDA=10.588
NC_035093.1	1758858	.	C	A	.	.	MAF_INRAE=13.333
NC_035093.1	1758867	.	A	T	.	.	MAF_USDA=4.118
NC_035093.1	1758901	.	A	G	.	.	MAF_INRAE=28.333
NC_035093.1	1758938	.	T	A	.	.	MAF_INRAE=15.0;MAF_USDA=10.0
NC_035093.1	1758962	.	C	T	.	.	MAF_INRAE=6.329
NC_035093.1	1758963	.	C	T	.	.	MAF_INRAE=7.5
NC_035093.1	1758989	.	G	A	.	.	MAF_INRAE=2.632
NC_035093.1	1758990	.	G	T	.	.	MAF_INRAE=37.5;MAF_USDA=20.0
NC_035093.1	1759003	.	C	G	.	.	MAF_INRAE=1.667;MAF_USDA=13.934
NC_035093.1	1759018	.	G	T	.	.	MAF_INRAE=10.0;MAF_USDA=10.0
NC_035093.1	1759021	.	A	T	.	.	MAF_INRAE=20.833
NC_035093.1	1759027	.	T	C	.	.	MAF_INRAE=19.167;MAF_USDA=9.016
NC_035093.1	1759273	.	G	A	.	.	MAF_INRAE=2.5
NC_035093.1	1759363	.	C	T	.	.	MAF_INRAE=11.667;MAF_USDA=4.167
NC_035093.1	1759366	.	A	T	.	.	MAF_USDA=16.667
NC_035093.1	1759432	.	G	T	.	.	MAF_USDA=14.118
NC_035093.1	1759477	.	G	T	.	.	MAF_INRAE=4.167
NC_035093.1	1759513	.	C	T	.	.	MAF_INRAE=1.667;MAF_USDA=12.941
NC_035093.1	1759519	.	G	A	.	.	MAF_INRAE=35.0;MAF_USDA=17.647
NC_035093.1	1759525	.	C	T	.	.	MAF_INRAE=13.333;MAF_USDA=16.471
NC_035093.1	1759569	.	C	T	.	.	MAF_INRAE=12.658;MAF_USDA=2.083
NC_035093.1	1759578	.	T	C	.	.	MAF_USDA=3.279
NC_035093.1	1759697	.	A	G	.	.	MAF_INRAE=3.333
NC_035093.1	1761272	.	A	G	.	.	MAF_USDA=5.0
NC_035093.1	1761314	.	A	G	.	.	MAF_INRAE=40.0;MAF_USDA=30.833
NC_035093.1	1761354	.	G	A	.	.	MAF_INRAE=8.333
NC_035093.1	1761400	.	T	C	.	.	MAF_INRAE=2.632;MAF_USDA=8.333
NC_035093.1	1761426	.	A	C	.	.	MAF_USDA=8.333
NC_035093.1	1761428	.	C	A	.	.	MAF_INRAE=43.333;MAF_USDA=32.353
NC_035093.1	1761452	.	G	C	.	.	MAF_INRAE=17.5;MAF_USDA=8.197
NC_035093.1	1761453	.	A	C	.	.	MAF_INRAE=1.667;MAF_USDA=15.294
NC_035093.1	1761464	.	T	A	.	.	MAF_INRAE=10.0;MAF_USDA=7.059
NC_035093.1	1761520	.	A	G	.	.	MAF_USDA=18.75
NC_035093.1	1761523	.	G	C	.	.	MAF_INRAE=12.5
NC_035093.1	1761546	.	G	T	.	.	MAF_INRAE=3.333;MAF_USDA=6.557
NC_035093.1	1761554	.	A	T	.	.	MAF_INRAE=30.833
NC_035093.1	1761555	.	T	A	.	.	MAF_INRAE=30.833
NC_035093.1	1761589	.	G	A	.	.	MAF_INRAE=48.333
NC_035093.1	1761616	.	C	A	.	.	MAF_INRAE=9.167
NC_035093.1	1761628	.	T	A	.	.	MAF_INRAE=8.333
NC_035093.1	1761632	.	G	T	.	.	MAF_USDA=9.836
NC_035093.1	1761690	.	C	A	.	.	MAF_INRAE=37.5;MAF_USDA=7.059
NC_035093.1	1761716	.	A	G	.	.	MAF_USDA=3.279
NC_035093.1	1761747	.	T	G	.	.	MAF_INRAE=2.632
NC_035093.1	1761771	.	C	T	.	.	MAF_INRAE=38.333
NC_035093.1	1761774	.	C	G	.	.	MAF_INRAE=31.667;MAF_USDA=8.235
NC_035093.1	1761825	.	C	G	.	.	MAF_USDA=15.294
NC_035093.1	1761843	.	T	C	.	.	MAF_USDA=2.353
NC_035093.1	1761847	.	G	A	.	.	MAF_USDA=6.557
NC_035093.1	1761890	.	G	A	.	.	MAF_USDA=3.279
NC_035093.1	1761899	.	C	T	.	.	MAF_USDA=10.417
NC_035093.1	1762017	.	G	T	.	.	MAF_USDA=3.333
NC_035093.1	1762027	.	C	G	.	.	MAF_INRAE=9.167
NC_035093.1	1762068	.	C	A	.	.	MAF_INRAE=48.333
NC_035093.1	1762075	.	T	A	.	.	MAF_INRAE=42.5
NC_035093.1	1763979	.	C	A	.	.	MAF_USDA=6.25
NC_035093.1	1764138	.	T	G	.	.	MAF_USDA=14.167
NC_035093.1	1764442	.	A	G	.	.	MAF_USDA=2.586
NC_035093.1	1764562	.	T	C	.	.	MAF_USDA=5.357
NC_035093.1	1764657	.	T	C	.	.	MAF_USDA=4.706
NC_035093.1	1764712	.	C	G	.	.	MAF_USDA=4.098
NC_035093.1	1764790	.	G	A	.	.	MAF_USDA=4.167
NC_035093.1	1764794	.	C	T	.	.	MAF_USDA=12.5
NC_035093.1	1764817	.	A	G	.	.	MAF_USDA=37.5
NC_035093.1	1764851	.	G	A	.	.	MAF_USDA=4.167
NC_035093.1	1764862	.	T	C	.	.	MAF_USDA=15.882
NC_035093.1	1764964	.	C	T	.	.	MAF_USDA=16.667
NC_035093.1	1765340	.	G	T	.	.	MAF_USDA=41.667
NC_035093.1	1765351	.	T	C	.	.	MAF_USDA=43.75
NC_035093.1	1765372	.	G	A	.	.	MAF_USDA=16.667
NC_035093.1	1765428	.	C	T	.	.	MAF_USDA=1.639
NC_035093.1	1765456	.	C	T	.	.	MAF_USDA=4.167
NC_035093.1	1765494	.	T	A	.	.	MAF_INRAE=9.167
NC_035093.1	1765513	.	C	A	.	.	MAF_INRAE=2.5
NC_035093.1	1765527	.	G	A	.	.	MAF_INRAE=2.632;MAF_USDA=14.583
NC_035093.1	1765555	.	C	A	.	.	MAF_INRAE=2.632
NC_035093.1	1765560	.	G	T	.	.	MAF_INRAE=6.329;MAF_USDA=27.083
NC_035093.1	1765611	.	G	T	.	.	MAF_USDA=9.016
NC_035093.1	1765613	.	C	T	.	.	MAF_USDA=32.787
NC_035093.1	1765730	.	A	T	.	.	MAF_INRAE=47.5
NC_035093.1	1765735	.	C	A	.	.	MAF_INRAE=36.667
NC_035093.1	1765739	.	T	G	.	.	MAF_INRAE=7.5
NC_035093.1	1765761	.	G	A	.	.	MAF_USDA=24.706
NC_035093.1	1765764	.	G	A	.	.	MAF_USDA=4.098
NC_035093.1	1765774	.	G	A	.	.	MAF_USDA=1.639
NC_035093.1	1765794	.	G	A	.	.	MAF_USDA=4.706
NC_035093.1	1765798	.	G	C	.	.	MAF_USDA=1.639
NC_035093.1	1765803	.	A	C	.	.	MAF_INRAE=5.0
NC_035093.1	1765834	.	A	G	.	.	MAF_USDA=4.167
NC_035093.1	1765865	.	T	A	.	.	MAF_INRAE=5.0
NC_035093.1	1765924	.	T	A	.	.	MAF_USDA=22.917
NC_035093.1	1765936	.	C	G	.	.	MAF_USDA=22.917
NC_035093.1	1768434	.	C	A	.	.	MAF_INRAE=44.167
NC_035093.1	1768480	.	C	T	.	.	MAF_USDA=1.667
NC_035093.1	1768691	.	T	A	.	.	MAF_USDA=1.667
NC_035093.1	1769298	.	G	C	.	.	MAF_USDA=6.471
NC_035093.1	1769393	.	A	T	.	.	MAF_USDA=4.167
NC_035093.1	1769418	.	G	C	.	.	MAF_USDA=16.667
NC_035093.1	1769473	.	T	C	.	.	MAF_USDA=2.459
NC_035093.1	1769499	.	T	C	.	.	MAF_USDA=1.639
NC_035093.1	1769534	.	G	C	.	.	MAF_USDA=3.279
NC_035093.1	1769566	.	G	T	.	.	MAF_USDA=3.279
NC_035093.1	1769615	.	A	G	.	.	MAF_USDA=10.417
NC_035093.1	1769633	.	T	C	.	.	MAF_USDA=8.333
NC_035093.1	1769719	.	C	A	.	.	MAF_USDA=2.459
NC_035093.1	1769722	.	A	G	.	.	MAF_USDA=2.459
NC_035093.1	1769724	.	G	T	.	.	MAF_USDA=1.639
NC_035093.1	1769763	.	T	A	.	.	MAF_INRAE=3.333;MAF_USDA=18.75
NC_035093.1	1769768	.	G	A	.	.	MAF_INRAE=5.0
NC_035093.1	1769832	.	G	A	.	.	MAF_INRAE=4.167;MAF_USDA=14.583
NC_035093.1	1769853	.	C	A	.	.	MAF_INRAE=19.167
NC_035093.1	1769875	.	A	G	.	.	MAF_INRAE=7.895
NC_035093.1	1769877	.	A	T	.	.	MAF_USDA=4.167
NC_035093.1	1769898	.	C	G	.	.	MAF_USDA=4.918
NC_035093.1	1769919	.	T	G	.	.	MAF_USDA=4.762
NC_035093.1	1769921	.	G	A	.	.	MAF_USDA=10.417
NC_035093.1	1770089	.	A	G	.	.	MAF_INRAE=8.333
NC_035093.1	1770113	.	A	T	.	.	MAF_INRAE=18.333;MAF_USDA=11.765
NC_035093.1	1770130	.	T	C	.	.	MAF_INRAE=26.667
NC_035093.1	1770141	.	G	A	.	.	MAF_USDA=3.279
NC_035093.1	1770262	.	A	C	.	.	MAF_INRAE=2.632
NC_035093.1	1770321	.	C	A	.	.	MAF_INRAE=2.632
NC_035093.1	1770324	.	C	T	.	.	MAF_USDA=10.417
NC_035093.1	1770708	.	T	C	.	.	MAF_INRAE=26.667
NC_035093.1	1770754	.	T	G	.	.	MAF_INRAE=15.0
NC_035093.1	1770793	.	C	A	.	.	MAF_INRAE=5.0;MAF_USDA=14.583
NC_035093.1	1770794	.	A	G	.	.	MAF_INRAE=8.333
NC_035093.1	1770906	.	C	T	.	.	MAF_INRAE=17.5
NC_035093.1	1770974	.	G	A	.	.	MAF_INRAE=2.5;MAF_USDA=6.557
NC_035093.1	1770997	.	A	T	.	.	MAF_USDA=13.115
NC_035093.1	1771025	.	T	G	.	.	MAF_USDA=9.836
NC_035093.1	1771072	.	C	T	.	.	MAF_INRAE=6.667
NC_035093.1	1771117	.	T	C	.	.	MAF_USDA=19.672
NC_035093.1	1771426	.	T	C	.	.	MAF_USDA=8.333
NC_035093.1	1771454	.	T	C	.	.	MAF_USDA=12.353
NC_035093.1	1771455	.	C	T	.	.	MAF_USDA=7.059
NC_035093.1	1771477	.	G	A	.	.	MAF_USDA=3.279
NC_035093.1	1771480	.	T	A	.	.	MAF_USDA=19.412
NC_035093.1	1771509	.	T	C	.	.	MAF_USDA=37.5
NC_035093.1	1771519	.	C	G	.	.	MAF_USDA=16.667
NC_035093.1	1771635	.	C	T	.	.	MAF_USDA=4.167
NC_035093.1	1771801	.	A	C	.	.	MAF_INRAE=2.5
NC_035093.1	1771891	.	A	G	.	.	MAF_INRAE=13.333;MAF_USDA=1.639
NC_035093.1	1771944	.	C	G	.	.	MAF_USDA=8.197
NC_035093.1	1771992	.	C	T	.	.	MAF_USDA=8.333
NC_035093.1	1777722	.	C	A	.	.	MAF_INRAE=2.5
NC_035093.1	1777872	.	C	T	.	.	MAF_INRAE=1.667
NC_035093.1	1777945	.	T	C	.	.	MAF_INRAE=2.5
NC_035093.1	1778011	.	G	C	.	.	MAF_INRAE=28.333
NC_035093.1	1778204	.	A	C	.	.	MAF_INRAE=45.833
NC_035093.1	1778228	.	T	G	.	.	MAF_INRAE=1.667
NC_035093.1	1778244	.	A	C	.	.	MAF_INRAE=1.667
NC_035093.1	1778261	.	A	G	.	.	MAF_INRAE=3.333
NC_035093.1	1778328	.	C	T	.	.	MAF_INRAE=4.43
NC_035093.1	1778338	.	A	T	.	.	MAF_INRAE=1.667
NC_035093.1	1778354	.	G	A	.	.	MAF_INRAE=5.0
NC_035093.1	1778381	.	A	C	.	.	MAF_INRAE=20.0
NC_035093.1	1778411	.	C	A	.	.	MAF_INRAE=5.833
NC_035093.1	1778433	.	G	A	.	.	MAF_USDA=8.333
NC_035093.1	1778437	.	T	C	.	.	MAF_USDA=1.667
NC_035093.1	1780247	.	A	G	.	.	MAF_USDA=4.918
NC_035093.1	1780317	.	C	T	.	.	MAF_USDA=9.483
NC_035093.1	1780424	.	C	A	.	.	MAF_USDA=21.739
NC_035093.1	1780557	.	A	G	.	.	MAF_USDA=1.695
NC_035093.1	1780561	.	G	T	.	.	MAF_USDA=1.695
NC_035093.1	1780600	.	G	A	.	.	MAF_USDA=5.172
NC_035093.1	1780601	.	T	C	.	.	MAF_INRAE=3.333;MAF_USDA=1.695
NC_035093.1	1780620	.	C	T	.	.	MAF_USDA=8.475
NC_035093.1	1780627	.	T	A	.	.	MAF_USDA=7.5
NC_035093.1	1780630	.	C	T	.	.	MAF_INRAE=13.333
NC_035093.1	1780631	.	G	T	.	.	MAF_USDA=4.348
NC_035093.1	1780638	.	G	C	.	.	MAF_USDA=4.819
NC_035093.1	1780642	.	C	T	.	.	MAF_INRAE=13.333
NC_035093.1	1780656	.	C	T	.	.	MAF_USDA=1.667
NC_035093.1	1780663	.	A	C	.	.	MAF_USDA=1.667
NC_035093.1	1780667	.	C	G	.	.	MAF_USDA=8.333
NC_035093.1	1780673	.	C	T	.	.	MAF_USDA=2.5
NC_035093.1	1780683	.	A	C	.	.	MAF_USDA=4.819
NC_035093.1	1780684	.	C	T	.	.	MAF_USDA=2.5
NC_035093.1	1780689	.	C	A	.	.	MAF_USDA=20.482
NC_035093.1	1780773	.	A	T	.	.	MAF_INRAE=26.667;MAF_USDA=35.417
NC_035093.1	1780776	.	A	T	.	.	MAF_USDA=4.167
NC_035093.1	1780811	.	G	T	.	.	MAF_INRAE=28.333
NC_035093.1	1780812	.	T	A	.	.	MAF_INRAE=27.5;MAF_USDA=31.25
NC_035093.1	1780815	.	G	T	.	.	MAF_INRAE=27.5;MAF_USDA=31.25
NC_035093.1	1780835	.	A	T	.	.	MAF_INRAE=20.833
NC_035093.1	1780874	.	A	C	.	.	MAF_INRAE=14.167;MAF_USDA=13.043
NC_035093.1	1780900	.	A	C	.	.	MAF_USDA=39.13
NC_035093.1	1781798	.	A	G	.	.	MAF_INRAE=2.632
NC_035093.1	1781810	.	T	A	.	.	MAF_INRAE=2.632;MAF_USDA=3.529
NC_035093.1	1781819	.	C	T	.	.	MAF_USDA=11.176
NC_035093.1	1781831	.	A	T	.	.	MAF_USDA=2.459
NC_035093.1	1781836	.	C	A	.	.	MAF_USDA=5.738
NC_035093.1	1781846	.	C	T	.	.	MAF_USDA=3.529
NC_035093.1	1781893	.	C	T	.	.	MAF_INRAE=2.632;MAF_USDA=8.333
NC_035093.1	1781894	.	T	G	.	.	MAF_USDA=29.167
NC_035093.1	1784848	.	A	G	.	.	MAF_INRAE=2.632
NC_035093.1	1784860	.	A	G	.	.	MAF_INRAE=2.632;MAF_USDA=2.941
NC_035093.1	1784881	.	G	C	.	.	MAF_INRAE=1.899
NC_035093.1	1784921	.	C	T	.	.	MAF_USDA=5.738
NC_035093.1	1784951	.	A	G	.	.	MAF_INRAE=34.167;MAF_USDA=20.0
NC_035093.1	1784999	.	G	A	.	.	MAF_USDA=4.167
NC_035093.1	1785066	.	A	T	.	.	MAF_INRAE=24.167
NC_035093.1	1785087	.	C	T	.	.	MAF_USDA=22.917
NC_035093.1	1785259	.	C	T	.	.	MAF_USDA=4.918
NC_035093.1	1785266	.	C	A	.	.	MAF_USDA=1.639
NC_035093.1	1787019	.	T	C	.	.	MAF_INRAE=6.667
NC_035093.1	1787157	.	C	T	.	.	MAF_USDA=10.656
NC_035093.1	1787166	.	T	C	.	.	MAF_INRAE=2.632
NC_035093.1	1787176	.	G	A	.	.	MAF_USDA=4.918
NC_035093.1	1787179	.	C	A	.	.	MAF_INRAE=2.632;MAF_USDA=41.667
NC_035093.1	1787182	.	C	T	.	.	MAF_USDA=4.918
NC_035093.1	1787189	.	C	T	.	.	MAF_USDA=6.557
NC_035093.1	1787206	.	G	A	.	.	MAF_USDA=14.583
NC_035093.1	1787213	.	G	A	.	.	MAF_USDA=4.918
NC_035093.1	1787246	.	G	A	.	.	MAF_USDA=45.882
NC_035093.1	1787282	.	T	C	.	.	MAF_USDA=6.557
NC_035093.1	1787303	.	T	G	.	.	MAF_INRAE=1.667;MAF_USDA=1.639
NC_035093.1	1787334	.	A	C	.	.	MAF_INRAE=26.667
NC_035093.1	1787373	.	T	A	.	.	MAF_USDA=1.667
NC_035093.1	1787427	.	A	G	.	.	MAF_USDA=29.508
NC_035093.1	1787428	.	G	C	.	.	MAF_USDA=27.869
NC_035093.1	1787447	.	C	A	.	.	MAF_USDA=1.639
NC_035093.1	1787498	.	C	T	.	.	MAF_USDA=6.25
NC_035093.1	1787499	.	G	A	.	.	MAF_USDA=6.25
NC_035093.1	1787509	.	C	A	.	.	MAF_USDA=2.459
NC_035093.1	1787545	.	G	T	.	.	MAF_USDA=11.765
NC_035093.1	1787570	.	A	T	.	.	MAF_USDA=25.595
NC_035093.1	1789101	.	T	A	.	.	MAF_USDA=2.174
NC_035093.1	1789128	.	C	T	.	.	MAF_USDA=10.417
NC_035093.1	1789181	.	A	T	.	.	MAF_USDA=14.583
NC_035093.1	1789304	.	G	T	.	.	MAF_USDA=6.25
NC_035093.1	1789335	.	A	T	.	.	MAF_INRAE=2.632;MAF_USDA=2.174
NC_035093.1	1789425	.	TACTAGGAC	TACTAGGAA	.	.	MAF_USDA=37.5
NC_035093.1	1789555	.	G	A	.	.	MAF_USDA=2.083
NC_035093.1	1789982	.	G	T	.	.	MAF_INRAE=49.167;MAF_USDA=45.833
NC_035093.1	1789995	.	G	A	.	.	MAF_INRAE=1.667
NC_035093.1	1790043	.	T	C	.	.	MAF_INRAE=24.167
NC_035093.1	1790060	.	C	G	.	.	MAF_INRAE=5.833
NC_035093.1	1790066	.	T	G	.	.	MAF_INRAE=20.833;MAF_USDA=16.667
NC_035093.1	1790070	.	C	A	.	.	MAF_INRAE=4.167
NC_035093.1	1790085	.	C	T	.	.	MAF_USDA=4.918
NC_035093.1	1790090	.	T	C	.	.	MAF_USDA=2.459
NC_035093.1	1790100	.	A	G	.	.	MAF_USDA=4.167
NC_035093.1	1790127	.	T	G	.	.	MAF_USDA=1.639
NC_035093.1	1790186	.	G	A	.	.	MAF_USDA=7.059
NC_035093.1	1790190	.	A	G	.	.	MAF_USDA=4.167
NC_035093.1	1790373	.	C	A	.	.	MAF_USDA=19.565
NC_035093.1	1790743	.	T	C	.	.	MAF_INRAE=9.167
NC_035093.1	1790749	.	C	G	.	.	MAF_INRAE=9.167
NC_035093.1	1790755	.	A	C	.	.	MAF_INRAE=9.167
NC_035093.1	1790763	.	C	A	.	.	MAF_USDA=25.0
NC_035093.1	1790785	.	T	C	.	.	MAF_USDA=8.333
NC_035093.1	1790858	.	G	T	.	.	MAF_USDA=6.25
NC_035093.1	1790900	.	C	T	.	.	MAF_USDA=7.647
NC_035093.1	1790901	.	T	G	.	.	MAF_USDA=7.647
NC_035093.1	1790912	.	C	T	.	.	MAF_USDA=2.459
NC_035093.1	1790930	.	C	T	.	.	MAF_USDA=2.459
NC_035093.1	1790944	.	T	C	.	.	MAF_USDA=4.167
NC_035093.1	1790981	.	A	C	.	.	MAF_USDA=18.75
NC_035093.1	1791014	.	C	T	.	.	MAF_USDA=14.118
NC_035093.1	1791036	.	G	A	.	.	MAF_USDA=4.918
NC_035093.1	1791166	.	C	T	.	.	MAF_USDA=11.475
NC_035093.1	1791185	.	T	A	.	.	MAF_USDA=6.557
NC_035093.1	1791231	.	T	C	.	.	MAF_USDA=35.417
NC_035093.1	1791250	.	A	T	.	.	MAF_USDA=31.25
NC_035093.1	1794058	.	A	G	.	.	MAF_INRAE=10.0
NC_035093.1	1794075	.	C	T	.	.	MAF_INRAE=1.667
NC_035093.1	1794076	.	C	A	.	.	MAF_INRAE=30.833;MAF_USDA=31.25
NC_035093.1	1794095	.	C	T	.	.	MAF_INRAE=6.667;MAF_USDA=4.167
NC_035093.1	1794112	.	G	T	.	.	MAF_INRAE=2.632;MAF_USDA=6.25
NC_035093.1	1794161	.	C	A	.	.	MAF_INRAE=2.632;MAF_USDA=2.083
NC_035093.1	1794190	.	T	C	.	.	MAF_USDA=2.459
NC_035093.1	1794247	.	A	G	.	.	MAF_USDA=29.412
NC_035093.1	1794758	.	G	C	.	.	MAF_INRAE=2.632;MAF_USDA=9.016
NC_035093.1	1794776	.	T	C	.	.	MAF_USDA=1.639
NC_035093.1	1794858	.	C	T	.	.	MAF_INRAE=30.833;MAF_USDA=8.197
NC_035093.1	1794860	.	C	A	.	.	MAF_INRAE=11.667
NC_035093.1	1794909	.	T	C	.	.	MAF_INRAE=5.833
NC_035093.1	1794917	.	T	A	.	.	MAF_INRAE=1.667
NC_035093.1	1794960	.	C	G	.	.	MAF_INRAE=3.333
NC_035093.1	1795065	.	C	A	.	.	MAF_USDA=43.75
NC_035093.1	1795085	.	T	G	.	.	MAF_USDA=1.639
NC_035093.1	1795161	.	G	T	.	.	MAF_INRAE=5.833
NC_035093.1	1795214	.	G	T	.	.	MAF_INRAE=12.5
NC_035093.1	1795230	.	A	T	.	.	MAF_USDA=4.098
NC_035093.1	1795231	.	G	T	.	.	MAF_INRAE=5.0;MAF_USDA=1.639
NC_035093.1	1795281	.	C	T	.	.	MAF_USDA=7.377
NC_035093.1	1795297	.	A	G	.	.	MAF_INRAE=2.632
NC_035093.1	1795335	.	A	C	.	.	MAF_INRAE=7.5
NC_035093.1	1795407	.	A	C	.	.	MAF_INRAE=45.0
NC_035093.1	1795408	.	C	T	.	.	MAF_INRAE=45.0
NC_035093.1	1795419	.	C	T	.	.	MAF_INRAE=40.0
NC_035093.1	1795439	.	C	T	.	.	MAF_INRAE=49.167
NC_035093.1	1795441	.	G	A	.	.	MAF_USDA=7.377
NC_035093.1	1795460	.	C	T	.	.	MAF_INRAE=11.667
NC_035093.1	1795484	.	G	T	.	.	MAF_USDA=1.639
NC_035093.1	1795490	.	A	C	.	.	MAF_INRAE=1.667
NC_035093.1	1796289	.	A	T	.	.	MAF_USDA=4.237
NC_035093.1	1796320	.	C	T	.	.	MAF_USDA=2.381
NC_035093.1	1796338	.	A	T	.	.	MAF_USDA=6.667
NC_035093.1	1796401	.	C	T	.	.	MAF_INRAE=2.632
NC_035093.1	1796764	.	C	T	.	.	MAF_USDA=18.75
NC_035093.1	1797002	.	C	A	.	.	MAF_INRAE=1.667
NC_035093.1	1797088	.	A	T	.	.	MAF_USDA=3.279
NC_035093.1	1797093	.	C	A	.	.	MAF_USDA=5.294
NC_035093.1	1797113	.	A	T	.	.	MAF_INRAE=2.5
NC_035093.1	1797128	.	G	A	.	.	MAF_USDA=1.667
NC_035093.1	1797176	.	T	G	.	.	MAF_USDA=2.5
NC_035093.1	1797204	.	C	T	.	.	MAF_INRAE=5.696
NC_035093.1	1797209	.	C	T	.	.	MAF_USDA=1.667
NC_035093.1	1797251	.	G	A	.	.	MAF_INRAE=5.063;MAF_USDA=10.119
NC_035093.1	1797253	.	G	A	.	.	MAF_INRAE=14.167
NC_035093.1	1797263	.	G	T	.	.	MAF_INRAE=6.329
NC_035093.1	1797290	.	T	C	.	.	MAF_INRAE=12.5
NC_035093.1	1797314	.	T	G	.	.	MAF_INRAE=15.833;MAF_USDA=5.833
NC_035093.1	1797333	.	G	T	.	.	MAF_INRAE=45.833
NC_035093.1	1797354	.	C	G	.	.	MAF_INRAE=40.833
NC_035093.1	1797393	.	T	A	.	.	MAF_INRAE=15.833
NC_035093.1	1797411	.	C	T	.	.	MAF_USDA=2.083
NC_035093.1	1797750	.	T	G	.	.	MAF_USDA=8.333
NC_035093.1	1797778	.	C	T	.	.	MAF_USDA=31.25
NC_035093.1	1797783	.	T	G	.	.	MAF_USDA=8.333
NC_035093.1	1797796	.	T	G	.	.	MAF_USDA=16.667
NC_035093.1	1803128	.	A	G	.	.	MAF_USDA=10.417
NC_035093.1	1803523	.	T	C	.	.	MAF_USDA=9.016
NC_035093.1	1803705	.	T	G	.	.	MAF_USDA=42.262
NC_035093.1	1803707	.	G	A	.	.	MAF_USDA=1.667
NC_035093.1	1803781	.	T	A	.	.	MAF_USDA=34.783
NC_035093.1	1803825	.	C	T	.	.	MAF_USDA=35.417
NC_035093.1	1803863	.	C	T	.	.	MAF_USDA=2.083
NC_035093.1	1803905	.	T	G	.	.	MAF_USDA=16.667
NC_035093.1	1810391	.	T	A	.	.	MAF_USDA=6.25
NC_035093.1	1810396	.	T	C	.	.	MAF_USDA=8.333
NC_035093.1	1810403	.	G	A	.	.	MAF_USDA=3.614
NC_035093.1	1810420	.	C	T	.	.	MAF_USDA=9.322
NC_035093.1	1810447	.	T	C	.	.	MAF_INRAE=5.263;MAF_USDA=3.333
NC_035093.1	1810452	.	C	T	.	.	MAF_USDA=2.5
NC_035093.1	1810480	.	A	T	.	.	MAF_USDA=47.917
NC_035093.1	1810482	.	A	G	.	.	MAF_USDA=41.667
NC_035093.1	1810533	.	G	T	.	.	MAF_USDA=14.167
NC_035093.1	1810587	.	C	A	.	.	MAF_USDA=2.5
NC_035093.1	1810675	.	G	T	.	.	MAF_USDA=5.833
NC_035093.1	1813543	.	A	T	.	.	MAF_INRAE=4.167
NC_035093.1	1818200	.	G	T	.	.	MAF_USDA=1.667
NC_035093.1	1818323	.	AACACATCA	AACACATCC	.	.	MAF_USDA=4.167
NC_035093.1	1818399	.	C	A	.	.	MAF_INRAE=2.632;MAF_USDA=4.167
NC_035093.1	1818487	.	G	T	.	.	MAF_INRAE=14.167
NC_035093.1	1818490	.	C	A	.	.	MAF_INRAE=14.167
NC_035093.1	1818528	.	A	C	.	.	MAF_INRAE=11.667
NC_035093.1	1818529	.	G	C	.	.	MAF_INRAE=14.167
NC_035093.1	1818540	.	G	C	.	.	MAF_INRAE=35.833
NC_035093.1	1818547	.	C	T	.	.	MAF_INRAE=2.632
NC_035093.1	1818563	.	G	C	.	.	MAF_INRAE=2.5
NC_035093.1	1818567	.	G	A	.	.	MAF_INRAE=2.632
NC_035093.1	1818589	.	A	C	.	.	MAF_USDA=1.639
NC_035093.1	1818602	.	G	A	.	.	MAF_INRAE=13.333
NC_035093.1	1818607	.	G	A	.	.	MAF_USDA=1.639
NC_035093.1	1818625	.	T	A	.	.	MAF_USDA=5.882
NC_035093.1	1818626	.	A	G	.	.	MAF_USDA=5.882
NC_035093.1	1818656	.	C	T	.	.	MAF_USDA=21.311
NC_035093.1	1818657	.	A	C	.	.	MAF_USDA=21.311
NC_035093.1	1818667	.	T	G	.	.	MAF_USDA=2.459
NC_035093.1	1819289	.	A	G	.	.	MAF_USDA=4.918
NC_035093.1	1819373	.	C	A	.	.	MAF_USDA=8.333
NC_035093.1	1819381	.	G	T	.	.	MAF_INRAE=2.5
NC_035093.1	1819860	.	T	A	.	.	MAF_USDA=33.333
NC_035093.1	1819944	.	G	A	.	.	MAF_USDA=37.5
NC_035093.1	1819957	.	A	G	.	.	MAF_USDA=37.5
NC_035093.1	1819976	.	C	T	.	.	MAF_INRAE=2.632
NC_035093.1	1820013	.	C	A	.	.	MAF_INRAE=2.632
NC_035093.1	1820032	.	T	A	.	.	MAF_USDA=27.083
NC_035093.1	1820054	.	C	T	.	.	MAF_INRAE=2.632
NC_035093.1	1820071	.	C	A	.	.	MAF_USDA=4.918
NC_035093.1	1820090	.	A	G	.	.	MAF_INRAE=2.632
NC_035093.1	1820121	.	T	G	.	.	MAF_INRAE=2.632
NC_035093.1	1820196	.	G	A	.	.	MAF_INRAE=2.632
NC_035093.1	1820238	.	G	A	.	.	MAF_USDA=5.882
NC_035093.1	1820250	.	G	C	.	.	MAF_USDA=5.738
NC_035093.1	1820272	.	T	G	.	.	MAF_USDA=5.738
NC_035093.1	1820323	.	C	T	.	.	MAF_INRAE=5.0;MAF_USDA=19.167
NC_035093.1	1820382	.	A	T	.	.	MAF_USDA=2.083
NC_035093.1	1820632	.	C	T	.	.	MAF_USDA=6.522
NC_035093.1	1820687	.	G	C	.	.	MAF_USDA=10.417
NC_035093.1	1820807	.	T	G	.	.	MAF_USDA=20.833
NC_035093.1	1820981	.	C	T	.	.	MAF_USDA=47.917
NC_035093.1	1820984	.	T	C	.	.	MAF_USDA=45.833
NC_035093.1	1821070	.	C	T	.	.	MAF_INRAE=1.667
NC_035093.1	1821080	.	C	T	.	.	MAF_INRAE=15.0
NC_035093.1	1821374	.	C	A	.	.	MAF_USDA=8.696
NC_035093.1	1821676	.	A	G	.	.	MAF_INRAE=36.842
NC_035093.1	1822015	.	G	A	.	.	MAF_INRAE=36.842
NC_035093.1	1824561	.	T	A	.	.	MAF_INRAE=2.632;MAF_USDA=8.197
NC_035093.1	1824563	.	G	A	.	.	MAF_USDA=3.279
NC_035093.1	1824702	.	C	T	.	.	MAF_USDA=39.583
NC_035093.1	1824806	.	G	A	.	.	MAF_USDA=35.417
NC_035093.1	1827811	.	T	A	.	.	MAF_INRAE=2.632;MAF_USDA=5.738
NC_035093.1	1827978	.	C	A	.	.	MAF_USDA=2.459
NC_035093.1	1828082	.	G	A	.	.	MAF_INRAE=2.5
NC_035093.1	1828109	.	A	T	.	.	MAF_INRAE=3.333
NC_035093.1	1828113	.	T	A	.	.	MAF_USDA=10.417
NC_035093.1	1828146	.	C	T	.	.	MAF_INRAE=1.667
NC_035093.1	1828169	.	G	A	.	.	MAF_INRAE=3.333
NC_035093.1	1828428	.	T	A	.	.	MAF_USDA=14.583
NC_035093.1	1828431	.	G	T	.	.	MAF_USDA=14.583
NC_035093.1	1828496	.	C	T	.	.	MAF_INRAE=6.667
NC_035093.1	1828508	.	T	C	.	.	MAF_INRAE=5.0
NC_035093.1	1828516	.	A	G	.	.	MAF_INRAE=2.632
NC_035093.1	1828554	.	C	T	.	.	MAF_USDA=2.459
NC_035093.1	1828562	.	G	T	.	.	MAF_USDA=1.639
NC_035093.1	1828579	.	G	A	.	.	MAF_INRAE=2.5
NC_035093.1	1828587	.	T	A	.	.	MAF_INRAE=10.0;MAF_USDA=12.353
NC_035093.1	1828643	.	C	A	.	.	MAF_INRAE=8.861;MAF_USDA=5.882
NC_035093.1	1828673	.	T	G	.	.	MAF_INRAE=39.167
NC_035093.1	1828697	.	G	A	.	.	MAF_USDA=10.417
NC_035093.1	1828821	.	T	C	.	.	MAF_INRAE=7.5
NC_035093.1	1828826	.	A	T	.	.	MAF_INRAE=4.167;MAF_USDA=1.639
NC_035093.1	1828903	.	G	T	.	.	MAF_INRAE=2.5
NC_035093.1	1828944	.	C	T	.	.	MAF_INRAE=2.632;MAF_USDA=5.738
NC_035093.1	1828974	.	C	A	.	.	MAF_INRAE=19.62
NC_035093.1	1829030	.	A	T	.	.	MAF_INRAE=15.0;MAF_USDA=2.459
NC_035093.1	1829035	.	T	C	.	.	MAF_INRAE=22.5
NC_035093.1	1829037	.	A	C	.	.	MAF_USDA=4.918
NC_035093.1	1829044	.	A	C	.	.	MAF_INRAE=10.0
NC_035093.1	1829058	.	T	G	.	.	MAF_INRAE=20.833;MAF_USDA=9.016
NC_035093.1	1829090	.	C	A	.	.	MAF_INRAE=14.167
NC_035093.1	1829107	.	TGAC	TGAA	.	.	MAF_USDA=8.333
NC_035093.1	1829110	.	C	A	.	.	MAF_INRAE=2.632
NC_035093.1	1829189	.	G	A	.	.	MAF_INRAE=28.333
NC_035093.1	1829199	.	A	C	.	.	MAF_INRAE=10.127;MAF_USDA=9.836
NC_035093.1	1829248	.	T	C	.	.	MAF_INRAE=10.759
NC_035093.1	1829336	.	A	G	.	.	MAF_INRAE=17.5;MAF_USDA=16.393
NC_035093.1	1829354	.	T	C	.	.	MAF_INRAE=8.333;MAF_USDA=25.0
NC_035093.1	1829416	.	G	A	.	.	MAF_INRAE=16.667;MAF_USDA=6.25
NC_035093.1	1829427	.	G	T	.	.	MAF_INRAE=11.667
NC_035093.1	1829467	.	G	T	.	.	MAF_INRAE=8.861;MAF_USDA=6.25
NC_035093.1	1829488	.	G	A	.	.	MAF_INRAE=4.167
NC_035093.1	1829573	.	C	A	.	.	MAF_INRAE=5.263
NC_035093.1	1829604	.	T	C	.	.	MAF_USDA=39.583
NC_035093.1	1829798	.	G	A	.	.	MAF_USDA=6.25
NC_035093.1	1829858	.	T	A	.	.	MAF_USDA=6.25
NC_035093.1	1830226	.	T	A	.	.	MAF_USDA=2.174
NC_035093.1	1830232	.	T	C	.	.	MAF_USDA=4.348
NC_035093.1	1831901	.	G	C	.	.	MAF_USDA=9.016
NC_035093.1	1831920	.	A	G	.	.	MAF_USDA=15.294
NC_035093.1	1831951	.	A	G	.	.	MAF_USDA=41.667
NC_035093.1	1832005	.	T	C	.	.	MAF_USDA=16.667
NC_035093.1	1832090	.	T	A	.	.	MAF_USDA=11.475
NC_035093.1	1832094	.	A	G	.	.	MAF_USDA=11.475
NC_035093.1	1832095	.	T	G	.	.	MAF_USDA=12.295
NC_035093.1	1832106	.	G	C	.	.	MAF_USDA=16.667
NC_035093.1	1832346	.	A	G	.	.	MAF_USDA=3.279
NC_035093.1	1832347	.	T	G	.	.	MAF_USDA=3.279
NC_035093.1	1832992	.	C	T	.	.	MAF_USDA=10.417
NC_035093.1	1833089	.	T	A	.	.	MAF_USDA=27.083
NC_035093.1	1833151	.	T	A	.	.	MAF_USDA=14.583
NC_035093.1	1833194	.	T	C	.	.	MAF_USDA=31.25
NC_035093.1	1833247	.	C	A	.	.	MAF_USDA=16.667
NC_035093.1	1833306	.	G	C	.	.	MAF_USDA=31.25
NC_035093.1	1833308	.	A	T	.	.	MAF_USDA=25.0
NC_035093.1	1833309	.	A	G	.	.	MAF_USDA=25.0
NC_035093.1	1833382	.	T	C	.	.	MAF_INRAE=13.333
NC_035093.1	1833424	.	A	T	.	.	MAF_USDA=15.574
NC_035093.1	1836387	.	C	T	.	.	MAF_USDA=12.5
NC_035093.1	1836404	.	C	T	.	.	MAF_INRAE=15.0;MAF_USDA=8.333
NC_035093.1	1836439	.	T	C	.	.	MAF_INRAE=8.333
NC_035093.1	1836444	.	A	G	.	.	MAF_INRAE=16.667
NC_035093.1	1836452	.	C	T	.	.	MAF_INRAE=10.759
NC_035093.1	1836490	.	A	C	.	.	MAF_INRAE=46.667
NC_035093.1	1836497	.	T	A	.	.	MAF_INRAE=46.667
NC_035093.1	1836530	.	A	G	.	.	MAF_INRAE=1.667
NC_035093.1	1836564	.	C	A	.	.	MAF_INRAE=16.667
NC_035093.1	1836674	.	T	C	.	.	MAF_INRAE=30.0
NC_035093.1	1836683	.	A	G	.	.	MAF_INRAE=17.722
NC_035093.1	1836689	.	G	A	.	.	MAF_INRAE=21.519
NC_035093.1	1836708	.	G	A	.	.	MAF_USDA=2.459
NC_035093.1	1836716	.	C	T	.	.	MAF_USDA=10.656
NC_035093.1	1836717	.	C	A	.	.	MAF_USDA=2.459
NC_035093.1	1836738	.	A	C	.	.	MAF_USDA=27.083
NC_035093.1	1836762	.	G	T	.	.	MAF_USDA=18.852
NC_035093.1	1836778	.	C	G	.	.	MAF_USDA=2.459
NC_035093.1	1836788	.	C	T	.	.	MAF_INRAE=2.632
NC_035093.1	1840238	.	C	T	.	.	MAF_USDA=2.459
NC_035093.1	1840243	.	A	T	.	.	MAF_USDA=8.197
NC_035093.1	1840245	.	C	T	.	.	MAF_USDA=8.197
NC_035093.1	1840390	.	C	T	.	.	MAF_USDA=1.639
NC_035093.1	1840395	.	A	G	.	.	MAF_USDA=10.417
NC_035093.1	1840427	.	G	T	.	.	MAF_USDA=11.765
NC_035093.1	1840430	.	G	A	.	.	MAF_USDA=3.279
NC_035093.1	1840431	.	A	T	.	.	MAF_USDA=3.279
NC_035093.1	1840474	.	G	T	.	.	MAF_USDA=10.0
NC_035093.1	1840475	.	C	G	.	.	MAF_USDA=2.459
NC_035093.1	1840476	.	T	C	.	.	MAF_USDA=1.639
NC_035093.1	1840477	.	G	T	.	.	MAF_USDA=1.639
NC_035093.1	1840493	.	A	G	.	.	MAF_USDA=15.294
NC_035093.1	1840636	.	C	A	.	.	MAF_USDA=10.417
NC_035093.1	1841345	.	G	A	.	.	MAF_INRAE=24.167
NC_035093.1	1841437	.	T	A	.	.	MAF_USDA=8.235
NC_035093.1	1841452	.	G	A	.	.	MAF_INRAE=2.632;MAF_USDA=16.667
NC_035093.1	1841476	.	G	T	.	.	MAF_USDA=4.918
NC_035093.1	1841503	.	A	G	.	.	MAF_USDA=3.279
NC_035093.1	1841534	.	C	A	.	.	MAF_INRAE=3.333;MAF_USDA=9.836
NC_035093.1	1841536	.	A	G	.	.	MAF_INRAE=3.333;MAF_USDA=8.235
NC_035093.1	1841553	.	G	T	.	.	MAF_INRAE=11.667
NC_035093.1	1841554	.	A	G	.	.	MAF_INRAE=11.667
NC_035093.1	1841589	.	C	T	.	.	MAF_INRAE=1.667;MAF_USDA=8.333
NC_035093.1	1841598	.	G	A	.	.	MAF_INRAE=44.167
NC_035093.1	1841624	.	T	G	.	.	MAF_INRAE=15.833
NC_035093.1	1841634	.	T	A	.	.	MAF_INRAE=2.632
NC_035093.1	1841635	.	A	G	.	.	MAF_INRAE=34.167
NC_035093.1	1841638	.	C	T	.	.	MAF_INRAE=41.667
NC_035093.1	1841646	.	A	C	.	.	MAF_USDA=5.738
NC_035093.1	1841672	.	T	A	.	.	MAF_INRAE=2.5;MAF_USDA=11.475
NC_035093.1	1841673	.	A	T	.	.	MAF_INRAE=2.5;MAF_USDA=11.475
NC_035093.1	1841718	.	A	T	.	.	MAF_USDA=3.279
NC_035093.1	1841735	.	G	T	.	.	MAF_USDA=5.738
NC_035093.1	1841834	.	T	C	.	.	MAF_USDA=15.217
NC_035093.1	1841839	.	C	T	.	.	MAF_USDA=15.217
NC_035093.1	1843727	.	G	C	.	.	MAF_INRAE=13.333
NC_035093.1	1843756	.	A	G	.	.	MAF_USDA=4.098
NC_035093.1	1843757	.	G	T	.	.	MAF_USDA=2.459
NC_035093.1	1843767	.	T	A	.	.	MAF_INRAE=3.333
NC_035093.1	1843773	.	T	G	.	.	MAF_INRAE=15.0;MAF_USDA=9.016
NC_035093.1	1843880	.	A	C	.	.	MAF_USDA=9.836
NC_035093.1	1843932	.	T	C	.	.	MAF_USDA=26.087
NC_035093.1	1843939	.	A	G	.	.	MAF_USDA=2.083
NC_035093.1	1843969	.	T	A	.	.	MAF_USDA=2.083
NC_035093.1	1843983	.	C	T	.	.	MAF_INRAE=10.0
NC_035093.1	1844011	.	T	C	.	.	MAF_INRAE=8.333
NC_035093.1	1844015	.	C	T	.	.	MAF_INRAE=8.333
NC_035093.1	1844021	.	G	A	.	.	MAF_USDA=2.459
NC_035093.1	1844027	.	T	A	.	.	MAF_INRAE=16.667;MAF_USDA=22.353
NC_035093.1	1844037	.	G	A	.	.	MAF_USDA=12.941
NC_035093.1	1844075	.	T	G	.	.	MAF_INRAE=2.5
NC_035093.1	1844105	.	A	G	.	.	MAF_USDA=3.279
NC_035093.1	1844117	.	T	C	.	.	MAF_INRAE=21.667
NC_035093.1	1844189	.	C	T	.	.	MAF_INRAE=10.833;MAF_USDA=4.706
NC_035093.1	1844191	.	T	C	.	.	MAF_USDA=4.918
NC_035093.1	1844201	.	G	A	.	.	MAF_INRAE=24.167
NC_035093.1	1844268	.	G	T	.	.	MAF_INRAE=14.167
NC_035093.1	1844302	.	A	G	.	.	MAF_USDA=40.0
NC_035093.1	1844330	.	G	A	.	.	MAF_USDA=16.393
NC_035093.1	1844336	.	G	T	.	.	MAF_INRAE=2.5;MAF_USDA=1.639
NC_035093.1	1844369	.	G	A	.	.	MAF_INRAE=11.667
NC_035093.1	1844484	.	C	A	.	.	MAF_INRAE=5.0
NC_035093.1	1844506	.	G	A	.	.	MAF_INRAE=7.5
NC_035093.1	1844537	.	C	T	.	.	MAF_USDA=4.706
NC_035093.1	1844587	.	C	A	.	.	MAF_USDA=3.279
NC_035093.1	1844638	.	T	C	.	.	MAF_INRAE=7.895;MAF_USDA=8.929
NC_035093.1	1844645	.	A	C	.	.	MAF_USDA=6.522
NC_035093.1	1844667	.	A	C	.	.	MAF_USDA=22.024
NC_035093.1	1844673	.	A	C	.	.	MAF_USDA=26.087
NC_035093.1	1844732	.	A	T	.	.	MAF_USDA=11.475
NC_035093.1	1844766	.	T	C	.	.	MAF_USDA=6.522
NC_035093.1	1844784	.	C	T	.	.	MAF_USDA=3.279
NC_035093.1	1844844	.	A	C	.	.	MAF_USDA=9.091
NC_035093.1	1845145	.	C	A	.	.	MAF_USDA=12.5
NC_035093.1	1845190	.	C	T	.	.	MAF_USDA=16.667
NC_035093.1	1845191	.	A	C	.	.	MAF_USDA=4.167
NC_035093.1	1845195	.	G	T	.	.	MAF_USDA=16.667
NC_035093.1	1845200	.	A	G	.	.	MAF_USDA=16.667
NC_035093.1	1845353	.	C	T	.	.	MAF_USDA=23.913
NC_035093.1	1845359	.	G	C	.	.	MAF_USDA=37.5
NC_035093.1	1845366	.	G	A	.	.	MAF_USDA=12.5
NC_035093.1	1845367	.	C	T	.	.	MAF_USDA=12.5
NC_035093.1	1845404	.	T	C	.	.	MAF_USDA=4.167
NC_035093.1	1845489	.	G	C	.	.	MAF_INRAE=15.833
NC_035093.1	1845514	.	G	A	.	.	MAF_INRAE=14.167;MAF_USDA=10.588
NC_035093.1	1845533	.	G	T	.	.	MAF_INRAE=3.333;MAF_USDA=5.738
NC_035093.1	1845536	.	A	G	.	.	MAF_INRAE=32.5
NC_035093.1	1845549	.	A	G	.	.	MAF_INRAE=36.667
NC_035093.1	1845550	.	T	C	.	.	MAF_INRAE=41.667
NC_035093.1	1845558	.	C	A	.	.	MAF_INRAE=36.667
NC_035093.1	1845560	.	G	A	.	.	MAF_INRAE=10.0;MAF_USDA=4.918
NC_035093.1	1845569	.	G	A	.	.	MAF_INRAE=10.759;MAF_USDA=8.235
NC_035093.1	1845579	.	G	A	.	.	MAF_USDA=2.459
NC_035093.1	1845600	.	G	A	.	.	MAF_INRAE=31.667
NC_035093.1	1845633	.	G	A	.	.	MAF_INRAE=32.5
NC_035093.1	1845672	.	T	G	.	.	MAF_INRAE=13.333;MAF_USDA=3.279
NC_035093.1	1845680	.	G	A	.	.	MAF_INRAE=26.667;MAF_USDA=3.529
NC_035093.1	1845694	.	G	C	.	.	MAF_INRAE=47.5
NC_035093.1	1845703	.	C	A	.	.	MAF_INRAE=9.167;MAF_USDA=2.083
NC_035093.1	1845740	.	C	T	.	.	MAF_USDA=4.098
NC_035093.1	1845762	.	A	T	.	.	MAF_INRAE=44.167
NC_035093.1	1845770	.	A	C	.	.	MAF_INRAE=44.167
NC_035093.1	1845816	.	C	T	.	.	MAF_INRAE=43.333
NC_035093.1	1845845	.	T	C	.	.	MAF_INRAE=16.667
NC_035093.1	1845866	.	T	G	.	.	MAF_INRAE=8.228
NC_035093.1	1845868	.	G	T	.	.	MAF_INRAE=15.833
NC_035093.1	1845871	.	C	T	.	.	MAF_INRAE=12.5
NC_035093.1	1845872	.	C	T	.	.	MAF_INRAE=12.5
NC_035093.1	1845879	.	G	T	.	.	MAF_INRAE=10.0
NC_035093.1	1845881	.	C	T	.	.	MAF_INRAE=10.833
NC_035093.1	1845896	.	A	T	.	.	MAF_USDA=11.475
NC_035093.1	1845911	.	CCTC	CCTG	.	.	MAF_USDA=16.667
NC_035093.1	1845915	.	T	C	.	.	MAF_USDA=30.0
NC_035093.1	1845923	.	T	A	.	.	MAF_INRAE=2.5;MAF_USDA=6.557
NC_035093.1	1845925	.	T	A	.	.	MAF_INRAE=1.667;MAF_USDA=6.557
NC_035093.1	1846004	.	A	G	.	.	MAF_USDA=1.639
NC_035093.1	1846065	.	G	T	.	.	MAF_INRAE=1.667
NC_035093.1	1846072	.	C	T	.	.	MAF_INRAE=23.333
NC_035093.1	1846079	.	T	C	.	.	MAF_USDA=4.098
NC_035093.1	1846082	.	T	A	.	.	MAF_USDA=4.098
NC_035093.1	1846106	.	C	T	.	.	MAF_USDA=8.197
NC_035093.1	1846113	.	C	A	.	.	MAF_INRAE=3.797;MAF_USDA=18.033
NC_035093.1	1846120	.	A	G	.	.	MAF_USDA=4.098
NC_035093.1	1846122	.	A	T	.	.	MAF_USDA=1.639
NC_035093.1	1846133	.	T	A	.	.	MAF_USDA=1.639
NC_035093.1	1846135	.	A	G	.	.	MAF_USDA=2.459
NC_035093.1	1846180	.	G	T	.	.	MAF_USDA=2.083
NC_035093.1	1846245	.	T	A	.	.	MAF_USDA=41.667
NC_035093.1	1847004	.	A	G	.	.	MAF_USDA=16.667
NC_035093.1	1847071	.	A	T	.	.	MAF_INRAE=1.667
NC_035093.1	1847171	.	G	A	.	.	MAF_USDA=47.917
NC_035093.1	1847236	.	C	T	.	.	MAF_USDA=29.167
NC_035093.1	1847861	.	G	A	.	.	MAF_USDA=2.459
NC_035093.1	1847872	.	T	C	.	.	MAF_USDA=8.197
NC_035093.1	1848810	.	T	G	.	.	MAF_USDA=4.167
NC_035093.1	1852358	.	A	T	.	.	MAF_USDA=4.918
NC_035093.1	1852443	.	A	C	.	.	MAF_INRAE=2.5
NC_035093.1	1852444	.	G	T	.	.	MAF_INRAE=32.5
NC_035093.1	1852459	.	G	A	.	.	MAF_INRAE=32.5
NC_035093.1	1852562	.	CGGTTT	CGGTTC	.	.	MAF_USDA=16.667
NC_035093.1	1852639	.	G	A	.	.	MAF_USDA=20.833
NC_035093.1	1852653	.	G	A	.	.	MAF_USDA=3.529
NC_035093.1	1858546	.	C	T	.	.	MAF_USDA=13.636
NC_035093.1	1858667	.	C	T	.	.	MAF_USDA=4.348
NC_035093.1	1858721	.	T	G	.	.	MAF_USDA=19.565
NC_035093.1	1858902	.	T	C	.	.	MAF_INRAE=40.0
NC_035093.1	1858924	.	A	G	.	.	MAF_INRAE=15.823
NC_035093.1	1858928	.	G	A	.	.	MAF_USDA=4.098
NC_035093.1	1858934	.	T	A	.	.	MAF_INRAE=5.833
NC_035093.1	1858970	.	G	A	.	.	MAF_INRAE=45.0
NC_035093.1	1858992	.	G	C	.	.	MAF_INRAE=12.5
NC_035093.1	1858993	.	T	C	.	.	MAF_INRAE=2.632;MAF_USDA=2.941
NC_035093.1	1859011	.	C	T	.	.	MAF_USDA=1.639
NC_035093.1	1859020	.	A	G	.	.	MAF_INRAE=34.167;MAF_USDA=23.529
NC_035093.1	1859026	.	G	A	.	.	MAF_USDA=6.557
NC_035093.1	1859033	.	T	G	.	.	MAF_INRAE=8.861;MAF_USDA=4.098
NC_035093.1	1859034	.	C	G	.	.	MAF_INRAE=10.833;MAF_USDA=4.098
NC_035093.1	1859042	.	G	T	.	.	MAF_USDA=16.667
NC_035093.1	1859052	.	T	A	.	.	MAF_INRAE=20.833;MAF_USDA=15.882
NC_035093.1	1859058	.	A	T	.	.	MAF_INRAE=2.632;MAF_USDA=2.353
NC_035093.1	1859107	.	G	A	.	.	MAF_USDA=1.639
NC_035093.1	1859113	.	G	T	.	.	MAF_USDA=4.918
NC_035093.1	1859207	.	TCATTTTAA	TCATTTTAC	.	.	MAF_USDA=26.087
NC_035093.1	1859289	.	C	T	.	.	MAF_INRAE=3.165;MAF_USDA=2.353
NC_035093.1	1859304	.	C	T	.	.	MAF_USDA=4.706
NC_035093.1	1859329	.	G	T	.	.	MAF_USDA=14.583
NC_035093.1	1859360	.	T	G	.	.	MAF_INRAE=32.5
NC_035093.1	1859373	.	A	G	.	.	MAF_USDA=9.016
NC_035093.1	1859384	.	A	T	.	.	MAF_INRAE=31.667
NC_035093.1	1859394	.	G	A	.	.	MAF_INRAE=25.316;MAF_USDA=8.197
NC_035093.1	1859407	.	G	A	.	.	MAF_USDA=33.607
NC_035093.1	1859417	.	C	G	.	.	MAF_INRAE=2.632
NC_035093.1	1859422	.	T	G	.	.	MAF_INRAE=5.063
NC_035093.1	1859453	.	A	T	.	.	MAF_INRAE=1.667;MAF_USDA=2.459
NC_035093.1	1859468	.	C	A	.	.	MAF_INRAE=18.333
NC_035093.1	1859491	.	T	C	.	.	MAF_INRAE=23.418;MAF_USDA=3.279
NC_035093.1	1859525	.	C	G	.	.	MAF_INRAE=1.667;MAF_USDA=14.583
NC_035093.1	1859529	.	G	T	.	.	MAF_USDA=8.333
NC_035093.1	1859530	.	C	A	.	.	MAF_INRAE=1.667;MAF_USDA=14.583
NC_035093.1	1859595	.	A	G	.	.	MAF_USDA=4.918
NC_035093.1	1859623	.	G	A	.	.	MAF_USDA=8.333
NC_035093.1	1859624	.	T	G	.	.	MAF_USDA=8.333
NC_035093.1	1859690	.	C	T	.	.	MAF_USDA=1.667
NC_035093.1	1859716	.	G	C	.	.	MAF_USDA=10.87
NC_035093.1	1859743	.	G	A	.	.	MAF_INRAE=10.526;MAF_USDA=3.614
NC_035093.1	1859759	.	T	C	.	.	MAF_USDA=10.833
NC_035093.1	1859787	.	C	A	.	.	MAF_USDA=5.833
NC_035093.1	1859806	.	A	G	.	.	MAF_USDA=2.5
NC_035093.1	1859811	.	G	A	.	.	MAF_USDA=8.333
NC_035093.1	1859902	.	C	T	.	.	MAF_USDA=1.639
NC_035093.1	1859904	.	G	T	.	.	MAF_USDA=4.706
NC_035093.1	1859909	.	C	T	.	.	MAF_INRAE=44.167
NC_035093.1	1859941	.	A	C	.	.	MAF_INRAE=43.333
NC_035093.1	1859954	.	T	A	.	.	MAF_INRAE=45.0
NC_035093.1	1859957	.	G	A	.	.	MAF_USDA=6.557
NC_035093.1	1859963	.	T	G	.	.	MAF_INRAE=21.667
NC_035093.1	1859966	.	C	G	.	.	MAF_INRAE=10.833;MAF_USDA=21.739
NC_035093.1	1859992	.	G	A	.	.	MAF_INRAE=18.333;MAF_USDA=11.446
NC_035093.1	1860010	.	G	T	.	.	MAF_INRAE=44.167
NC_035093.1	1860017	.	A	G	.	.	MAF_INRAE=2.5
NC_035093.1	1860054	.	G	A	.	.	MAF_USDA=14.583
NC_035093.1	1860085	.	A	C	.	.	MAF_USDA=47.826
NC_035093.1	1860087	.	G	A	.	.	MAF_USDA=2.5
NC_035093.1	1860124	.	T	C	.	.	MAF_USDA=45.652
NC_035093.1	1860247	.	AGGAGAG	AGGAGAT	.	.	MAF_USDA=12.5
NC_035093.1	1860286	.	G	A	.	.	MAF_USDA=32.609
NC_035093.1	1860296	.	T	G	.	.	MAF_USDA=15.217
NC_035093.1	1862673	.	G	A	.	.	MAF_USDA=22.917
NC_035093.1	1862744	.	G	C	.	.	MAF_USDA=9.016
NC_035093.1	1862769	.	A	G	.	.	MAF_USDA=6.667
NC_035093.1	1862771	.	T	A	.	.	MAF_USDA=3.39
NC_035093.1	1862779	.	G	A	.	.	MAF_USDA=6.78
NC_035093.1	1862785	.	T	C	.	.	MAF_USDA=7.627
NC_035093.1	1862807	.	C	T	.	.	MAF_USDA=6.25
NC_035093.1	1862851	.	T	C	.	.	MAF_USDA=6.25
NC_035093.1	1862918	.	A	G	.	.	MAF_USDA=10.87
NC_035093.1	1862931	.	G	A	.	.	MAF_USDA=6.522
NC_035093.1	1862956	.	G	A	.	.	MAF_USDA=6.522
NC_035093.1	1862980	.	G	A	.	.	MAF_USDA=8.696
NC_035093.1	1863355	.	C	T	.	.	MAF_USDA=2.273
NC_035093.1	1863410	.	T	C	.	.	MAF_USDA=19.565
NC_035093.1	1863647	.	G	A	.	.	MAF_USDA=35.417
NC_035093.1	1863648	.	T	G	.	.	MAF_USDA=22.917
NC_035093.1	1863664	.	T	C	.	.	MAF_USDA=27.083
NC_035093.1	1863679	.	G	C	.	.	MAF_USDA=25.0
NC_035093.1	1863704	.	C	A	.	.	MAF_USDA=3.529
NC_035093.1	1863729	.	A	C	.	.	MAF_USDA=8.333
NC_035093.1	1863740	.	G	A	.	.	MAF_USDA=6.471
NC_035093.1	1863750	.	C	A	.	.	MAF_USDA=1.639
NC_035093.1	1864011	.	G	C	.	.	MAF_USDA=22.917
NC_035093.1	1864034	.	C	G	.	.	MAF_USDA=4.706
NC_035093.1	1864105	.	C	T	.	.	MAF_USDA=7.143
NC_035093.1	1864195	.	G	T	.	.	MAF_USDA=2.083
NC_035093.1	1865998	.	C	T	.	.	MAF_USDA=2.083
NC_035093.1	1866035	.	T	C	.	.	MAF_USDA=18.75
NC_035093.1	1866287	.	A	C	.	.	MAF_USDA=27.083
NC_035093.1	1866299	.	A	G	.	.	MAF_USDA=16.667
NC_035093.1	1866310	.	C	A	.	.	MAF_USDA=25.0
NC_035093.1	1866335	.	C	T	.	.	MAF_USDA=22.917
NC_035093.1	1867071	.	TT	TC	.	.	MAF_USDA=15.217
NC_035093.1	1869521	.	G	T	.	.	MAF_USDA=4.237
NC_035093.1	1869609	.	T	C	.	.	MAF_USDA=2.083
NC_035093.1	1869654	.	T	G	.	.	MAF_USDA=3.012
NC_035093.1	1869673	.	A	G	.	.	MAF_USDA=1.695
NC_035093.1	1869847	.	G	T	.	.	MAF_USDA=16.867
NC_035093.1	1869899	.	A	C	.	.	MAF_USDA=1.667
NC_035093.1	1870361	.	T	G	.	.	MAF_INRAE=10.0;MAF_USDA=8.333
NC_035093.1	1870366	.	T	A	.	.	MAF_USDA=2.083
NC_035093.1	1870373	.	T	C	.	.	MAF_INRAE=45.833
NC_035093.1	1870376	.	C	T	.	.	MAF_USDA=6.25
NC_035093.1	1870385	.	A	G	.	.	MAF_INRAE=49.167
NC_035093.1	1870403	.	G	A	.	.	MAF_USDA=4.167
NC_035093.1	1870409	.	G	T	.	.	MAF_INRAE=49.167;MAF_USDA=22.917
NC_035093.1	1874366	.	G	A	.	.	MAF_USDA=2.083
NC_035093.1	1874489	.	A	G	.	.	MAF_USDA=27.083
NC_035093.1	1874607	.	C	T	.	.	MAF_INRAE=17.722
NC_035093.1	1874615	.	C	T	.	.	MAF_INRAE=35.833
NC_035093.1	1874625	.	A	C	.	.	MAF_INRAE=18.421
NC_035093.1	1874630	.	C	T	.	.	MAF_INRAE=3.333
NC_035093.1	1874639	.	T	G	.	.	MAF_INRAE=5.0
NC_035093.1	1874645	.	G	A	.	.	MAF_INRAE=28.333
NC_035093.1	1874647	.	A	C	.	.	MAF_INRAE=30.0
NC_035093.1	1874661	.	T	G	.	.	MAF_INRAE=35.0
NC_035093.1	1874676	.	A	C	.	.	MAF_INRAE=22.152
NC_035093.1	1874684	.	G	T	.	.	MAF_INRAE=9.167
NC_035093.1	1874691	.	G	C	.	.	MAF_INRAE=34.167
NC_035093.1	1874700	.	T	G	.	.	MAF_INRAE=3.333
NC_035093.1	1874703	.	T	C	.	.	MAF_INRAE=7.595;MAF_USDA=2.542
NC_035093.1	1874719	.	A	T	.	.	MAF_INRAE=2.632;MAF_USDA=8.475
NC_035093.1	1874722	.	C	T	.	.	MAF_INRAE=27.5
NC_035093.1	1874730	.	T	C	.	.	MAF_INRAE=8.333;MAF_USDA=6.25
NC_035093.1	1874756	.	C	T	.	.	MAF_INRAE=41.667
NC_035093.1	1874763	.	A	C	.	.	MAF_INRAE=7.595
NC_035093.1	1874764	.	C	G	.	.	MAF_INRAE=9.167
NC_035093.1	1874771	.	C	T	.	.	MAF_INRAE=38.333
NC_035093.1	1874772	.	T	C	.	.	MAF_INRAE=32.5;MAF_USDA=10.417
NC_035093.1	1874802	.	A	G	.	.	MAF_INRAE=3.333
NC_035093.1	1874811	.	T	C	.	.	MAF_INRAE=7.595
NC_035093.1	1874819	.	A	T	.	.	MAF_INRAE=14.167
NC_035093.1	1874833	.	T	G	.	.	MAF_INRAE=25.0
NC_035093.1	1874839	.	A	T	.	.	MAF_INRAE=19.62
NC_035093.1	1874896	.	G	T	.	.	MAF_INRAE=2.632;MAF_USDA=4.31
NC_035093.1	1874903	.	A	G	.	.	MAF_INRAE=2.632
NC_035093.1	1874923	.	T	C	.	.	MAF_INRAE=26.667
NC_035093.1	1874924	.	A	G	.	.	MAF_INRAE=26.667
NC_035093.1	1874950	.	A	C	.	.	MAF_INRAE=46.667
NC_035093.1	1874961	.	C	A	.	.	MAF_USDA=3.448
NC_035093.1	1874987	.	C	T	.	.	MAF_INRAE=2.632
NC_035093.1	1874997	.	T	C	.	.	MAF_INRAE=12.5
NC_035093.1	1875011	.	C	A	.	.	MAF_INRAE=18.333
NC_035093.1	1875038	.	T	G	.	.	MAF_INRAE=1.667;MAF_USDA=10.833
NC_035093.1	1875048	.	C	T	.	.	MAF_INRAE=2.632;MAF_USDA=3.333
NC_035093.1	1875071	.	T	A	.	.	MAF_USDA=47.917
NC_035093.1	1875121	.	A	G	.	.	MAF_USDA=47.917
NC_035093.1	1875134	.	T	A	.	.	MAF_USDA=8.333
NC_035093.1	1875162	.	C	G	.	.	MAF_USDA=4.167
NC_035093.1	1875185	.	T	G	.	.	MAF_USDA=4.167
NC_035093.1	1875189	.	T	A	.	.	MAF_USDA=4.167
NC_035093.1	1875210	.	C	A	.	.	MAF_USDA=4.167
NC_035093.1	1875220	.	A	G	.	.	MAF_USDA=16.667
NC_035093.1	1875251	.	A	C	.	.	MAF_USDA=5.085
NC_035093.1	1875265	.	T	C	.	.	MAF_USDA=3.39
NC_035093.1	1875279	.	G	A	.	.	MAF_USDA=9.322
NC_035093.1	1875281	.	T	G	.	.	MAF_USDA=10.241
NC_035093.1	1875285	.	C	T	.	.	MAF_USDA=1.695
NC_035093.1	1875288	.	T	C	.	.	MAF_USDA=2.542
NC_035093.1	1875349	.	A	C	.	.	MAF_USDA=1.695
NC_035093.1	1875350	.	G	C	.	.	MAF_USDA=4.167
NC_035093.1	1875353	.	C	T	.	.	MAF_USDA=1.667
NC_035093.1	1875355	.	A	G	.	.	MAF_USDA=1.667
NC_035093.1	1875359	.	A	T	.	.	MAF_USDA=3.333
NC_035093.1	1875479	.	C	A	.	.	MAF_USDA=2.083
NC_035093.1	1875563	.	C	T	.	.	MAF_INRAE=2.632;MAF_USDA=3.333
NC_035093.1	1875613	.	A	C	.	.	MAF_INRAE=42.105
NC_035093.1	1875831	.	C	G	.	.	MAF_USDA=25.904
NC_035093.1	1875887	.	G	C	.	.	MAF_USDA=4.31
NC_035093.1	1875918	.	G	A	.	.	MAF_USDA=6.548
NC_035093.1	1876036	.	A	C	.	.	MAF_USDA=5.932
NC_035093.1	1876218	.	T	C	.	.	MAF_USDA=3.333
NC_035093.1	1876250	.	G	A	.	.	MAF_USDA=3.333
NC_035093.1	1876252	.	T	G	.	.	MAF_USDA=8.333
NC_035093.1	1876309	.	A	G	.	.	MAF_USDA=43.75
NC_035093.1	1876320	.	C	A	.	.	MAF_USDA=5.0
NC_035093.1	1877275	.	C	A	.	.	MAF_INRAE=38.333;MAF_USDA=41.667
NC_035093.1	1877276	.	ATTTTTTTTT	ATTTTTTTTA	.	.	MAF_USDA=6.25
NC_035093.1	1877331	.	G	C	.	.	MAF_INRAE=34.167
NC_035093.1	1877507	.	G	A	.	.	MAF_USDA=25.0
NC_035093.1	1877559	.	C	T	.	.	MAF_USDA=4.706
NC_035093.1	1877575	.	G	C	.	.	MAF_USDA=3.279
NC_035093.1	1877617	.	G	A	.	.	MAF_USDA=4.167
NC_035093.1	1877625	.	T	C	.	.	MAF_INRAE=15.833;MAF_USDA=18.235
NC_035093.1	1877670	.	C	T	.	.	MAF_INRAE=1.667
NC_035093.1	1877671	.	A	C	.	.	MAF_INRAE=1.667
NC_035093.1	1877684	.	G	A	.	.	MAF_USDA=18.852
NC_035093.1	1877719	.	C	A	.	.	MAF_INRAE=5.833
NC_035093.1	1877890	.	A	G	.	.	MAF_USDA=28.824
NC_035093.1	1877892	.	G	C	.	.	MAF_INRAE=2.632;MAF_USDA=7.059
NC_035093.1	1877894	.	G	A	.	.	MAF_USDA=5.882
NC_035093.1	1877918	.	C	G	.	.	MAF_USDA=1.639
NC_035093.1	1877924	.	G	A	.	.	MAF_INRAE=2.632;MAF_USDA=7.059
NC_035093.1	1877925	.	T	A	.	.	MAF_USDA=8.824
NC_035093.1	1877934	.	A	G	.	.	MAF_INRAE=2.632
NC_035093.1	1878012	.	C	A	.	.	MAF_INRAE=2.632;MAF_USDA=6.25
NC_035093.1	1878026	.	AC	AA	.	.	MAF_USDA=2.083
NC_035093.1	1889600	.	G	C	.	.	MAF_USDA=18.75
NC_035093.1	1889655	.	G	T	.	.	MAF_USDA=2.459
NC_035093.1	1889668	.	T	A	.	.	MAF_INRAE=33.333
NC_035093.1	1889687	.	A	G	.	.	MAF_INRAE=25.0
NC_035093.1	1889705	.	G	A	.	.	MAF_USDA=1.639
NC_035093.1	1889707	.	A	C	.	.	MAF_INRAE=10.833
NC_035093.1	1889718	.	G	T	.	.	MAF_INRAE=2.632;MAF_USDA=4.098
NC_035093.1	1889728	.	G	A	.	.	MAF_INRAE=18.421;MAF_USDA=5.294
NC_035093.1	1889739	.	T	A	.	.	MAF_INRAE=13.333
NC_035093.1	1889845	.	G	T	.	.	MAF_USDA=4.167
NC_035093.1	1889854	.	A	G	.	.	MAF_INRAE=5.833
NC_035093.1	1889880	.	G	T	.	.	MAF_USDA=4.167
NC_035093.1	1889898	.	G	T	.	.	MAF_USDA=11.017
NC_035093.1	1889903	.	T	C	.	.	MAF_USDA=1.639
NC_035093.1	1889948	.	C	T	.	.	MAF_USDA=3.279
NC_035093.1	1890156	.	T	A	.	.	MAF_USDA=33.333
NC_035093.1	1891892	.	G	T	.	.	MAF_INRAE=5.263;MAF_USDA=14.583
NC_035093.1	1891943	.	C	T	.	.	MAF_INRAE=18.421
NC_035093.1	1891968	.	G	T	.	.	MAF_USDA=4.167
NC_035093.1	1892440	.	C	A	.	.	MAF_USDA=4.167
NC_035093.1	1892647	.	C	T	.	.	MAF_INRAE=2.632
NC_035093.1	1892842	.	T	C	.	.	MAF_USDA=6.667
NC_035093.1	1892860	.	T	G	.	.	MAF_INRAE=5.0
NC_035093.1	1892899	.	T	C	.	.	MAF_USDA=5.833
NC_035093.1	1892912	.	G	T	.	.	MAF_INRAE=11.667
NC_035093.1	1892994	.	C	T	.	.	MAF_USDA=6.78
NC_035093.1	1893014	.	C	A	.	.	MAF_USDA=7.627
NC_035093.1	1893046	.	A	C	.	.	MAF_INRAE=7.5
NC_035093.1	1893055	.	T	G	.	.	MAF_INRAE=11.667
NC_035093.1	1893089	.	C	A	.	.	MAF_INRAE=9.167
NC_035093.1	1893097	.	C	T	.	.	MAF_USDA=3.39
NC_035093.1	1893130	.	A	C	.	.	MAF_INRAE=11.667
NC_035093.1	1893137	.	G	A	.	.	MAF_INRAE=12.5
NC_035093.1	1893143	.	A	T	.	.	MAF_INRAE=12.5
NC_035093.1	1893175	.	T	G	.	.	MAF_INRAE=14.167
NC_035093.1	1893176	.	T	C	.	.	MAF_INRAE=14.167
NC_035093.1	1893186	.	C	T	.	.	MAF_INRAE=13.333
NC_035093.1	1893198	.	A	C	.	.	MAF_USDA=4.237
NC_035093.1	1893321	.	G	T	.	.	MAF_INRAE=45.0
NC_035093.1	1893326	.	G	T	.	.	MAF_USDA=10.0
NC_035093.1	1893343	.	C	A	.	.	MAF_USDA=10.0
NC_035093.1	1893353	.	A	G	.	.	MAF_INRAE=10.0
NC_035093.1	1893382	.	A	G	.	.	MAF_INRAE=13.333
NC_035093.1	1893416	.	A	T	.	.	MAF_INRAE=2.5
NC_035093.1	1893423	.	T	C	.	.	MAF_INRAE=9.167
NC_035093.1	1893500	.	G	C	.	.	MAF_INRAE=2.632;MAF_USDA=4.167
NC_035093.1	1893509	.	A	C	.	.	MAF_INRAE=24.167
NC_035093.1	1893512	.	C	A	.	.	MAF_INRAE=24.167
NC_035093.1	1893519	.	C	T	.	.	MAF_INRAE=18.333
NC_035093.1	1893525	.	C	T	.	.	MAF_INRAE=20.0
NC_035093.1	1893557	.	G	A	.	.	MAF_INRAE=1.667
NC_035093.1	1893565	.	C	T	.	.	MAF_USDA=16.667
NC_035093.1	1893585	.	C	T	.	.	MAF_INRAE=4.167
NC_035093.1	1893589	.	A	C	.	.	MAF_INRAE=2.5
NC_035093.1	1893612	.	A	G	.	.	MAF_USDA=31.25
NC_035093.1	1893619	.	C	G	.	.	MAF_INRAE=13.158
NC_035093.1	1893645	.	C	T	.	.	MAF_USDA=4.31
NC_035093.1	1893669	.	A	C	.	.	MAF_USDA=7.927
NC_035093.1	1893685	.	C	T	.	.	MAF_USDA=22.917
NC_035093.1	1893752	.	C	A	.	.	MAF_USDA=2.586
NC_035093.1	1893785	.	C	G	.	.	MAF_USDA=6.034
NC_035093.1	1893826	.	A	T	.	.	MAF_INRAE=2.632;MAF_USDA=3.448
NC_035093.1	1894190	.	C	T	.	.	MAF_USDA=35.417
NC_035093.1	1900526	.	T	C	.	.	MAF_USDA=45.455
NC_035093.1	1900562	.	A	T	.	.	MAF_USDA=2.174
NC_035093.1	1900645	.	G	A	.	.	MAF_USDA=8.333
NC_035093.1	1900658	.	G	A	.	.	MAF_USDA=14.583
NC_035093.1	1900660	.	G	T	.	.	MAF_USDA=10.417
NC_035093.1	1900678	.	G	A	.	.	MAF_USDA=4.118
NC_035093.1	1900686	.	C	T	.	.	MAF_USDA=27.381
NC_035093.1	1900725	.	T	G	.	.	MAF_USDA=4.098
NC_035093.1	1900728	.	A	C	.	.	MAF_USDA=41.304
NC_035093.1	1900729	.	ATTTTTTTTA	ATTTTTTTTT	.	.	MAF_USDA=13.043
NC_035093.1	1900752	.	C	A	.	.	MAF_USDA=4.762
NC_035093.1	1900755	.	T	A	.	.	MAF_USDA=12.295
NC_035093.1	1900803	.	C	G	.	.	MAF_USDA=4.118
NC_035093.1	1900835	.	G	T	.	.	MAF_INRAE=10.833
NC_035093.1	1900912	.	G	T	.	.	MAF_INRAE=6.329;MAF_USDA=10.588
NC_035093.1	1900918	.	A	G	.	.	MAF_USDA=7.377
NC_035093.1	1900920	.	G	A	.	.	MAF_USDA=7.377
NC_035093.1	1900965	.	C	A	.	.	MAF_USDA=2.5
NC_035093.1	1900974	.	G	A	.	.	MAF_USDA=37.5
NC_035093.1	1900980	.	A	C	.	.	MAF_USDA=2.5
NC_035093.1	1901832	.	A	G	.	.	MAF_USDA=4.167
NC_035093.1	1901841	.	A	T	.	.	MAF_INRAE=28.333
NC_035093.1	1901872	.	G	A	.	.	MAF_USDA=3.39
NC_035093.1	1901873	.	T	C	.	.	MAF_USDA=3.39
NC_035093.1	1901921	.	A	T	.	.	MAF_INRAE=35.833
NC_035093.1	1901936	.	C	T	.	.	MAF_USDA=4.237
NC_035093.1	1901937	.	A	G	.	.	MAF_USDA=4.237
NC_035093.1	1901941	.	C	A	.	.	MAF_USDA=4.237
NC_035093.1	1901943	.	G	T	.	.	MAF_INRAE=10.833
NC_035093.1	1901945	.	T	C	.	.	MAF_INRAE=35.833
NC_035093.1	1901949	.	A	G	.	.	MAF_INRAE=28.333
NC_035093.1	1901955	.	C	G	.	.	MAF_INRAE=28.333
NC_035093.1	1901958	.	G	A	.	.	MAF_INRAE=28.333
NC_035093.1	1901966	.	T	G	.	.	MAF_INRAE=28.333
NC_035093.1	1901972	.	A	G	.	.	MAF_INRAE=19.167
NC_035093.1	1901979	.	C	T	.	.	MAF_INRAE=27.5
NC_035093.1	1901988	.	T	C	.	.	MAF_INRAE=36.667
NC_035093.1	1901995	.	T	A	.	.	MAF_INRAE=35.0
NC_035093.1	1902004	.	C	T	.	.	MAF_INRAE=36.667
NC_035093.1	1902005	.	G	A	.	.	MAF_INRAE=20.0
NC_035093.1	1902023	.	G	T	.	.	MAF_INRAE=47.5;MAF_USDA=43.75
NC_035093.1	1902024	.	A	T	.	.	MAF_INRAE=35.0
NC_035093.1	1902032	.	T	C	.	.	MAF_INRAE=35.0
NC_035093.1	1902180	.	A	G	.	.	MAF_INRAE=18.421
NC_035093.1	1902216	.	C	T	.	.	MAF_INRAE=18.421
NC_035093.1	1902245	.	A	G	.	.	MAF_INRAE=5.0
NC_035093.1	1902774	.	C	A	.	.	MAF_USDA=8.696
NC_035093.1	1902806	.	C	T	.	.	MAF_USDA=43.478
NC_035093.1	1902817	.	G	A	.	.	MAF_USDA=16.667
NC_035093.1	1902865	.	G	A	.	.	MAF_USDA=4.167
NC_035093.1	1902959	.	T	G	.	.	MAF_USDA=16.667
NC_035093.1	1903149	.	A	T	.	.	MAF_USDA=3.279
NC_035093.1	1903190	.	T	C	.	.	MAF_INRAE=2.632
NC_035093.1	1903223	.	C	T	.	.	MAF_USDA=21.311
NC_035093.1	1903278	.	C	A	.	.	MAF_USDA=11.765
NC_035093.1	1903297	.	G	C	.	.	MAF_INRAE=2.632
NC_035093.1	1903309	.	A	T	.	.	MAF_USDA=22.941
NC_035093.1	1903335	.	T	A	.	.	MAF_USDA=22.941
NC_035093.1	1903345	.	T	C	.	.	MAF_INRAE=22.5
NC_035093.1	1903473	.	C	G	.	.	MAF_INRAE=18.333
NC_035093.1	1904176	.	T	A	.	.	MAF_USDA=22.917
NC_035093.1	1904224	.	G	A	.	.	MAF_INRAE=5.263
NC_035093.1	1904226	.	A	G	.	.	MAF_INRAE=3.333
NC_035093.1	1904246	.	A	T	.	.	MAF_USDA=9.167
NC_035093.1	1904270	.	A	T	.	.	MAF_INRAE=41.667
NC_035093.1	1904275	.	T	G	.	.	MAF_INRAE=47.5
NC_035093.1	1904289	.	G	T	.	.	MAF_USDA=2.976
NC_035093.1	1904290	.	A	G	.	.	MAF_INRAE=40.0
NC_035093.1	1904316	.	C	A	.	.	MAF_INRAE=3.333
NC_035093.1	1904318	.	T	A	.	.	MAF_INRAE=43.333
NC_035093.1	1904320	.	C	A	.	.	MAF_INRAE=43.333
NC_035093.1	1904338	.	C	A	.	.	MAF_INRAE=46.667
NC_035093.1	1904340	.	A	T	.	.	MAF_INRAE=45.833
NC_035093.1	1904427	.	T	C	.	.	MAF_USDA=45.833
NC_035093.1	1904434	.	A	T	.	.	MAF_USDA=50.0
NC_035093.1	1904443	.	C	T	.	.	MAF_USDA=50.0
NC_035093.1	1904444	.	C	G	.	.	MAF_USDA=47.917
NC_035093.1	1904460	.	G	A	.	.	MAF_USDA=4.167
NC_035093.1	1904549	.	C	A	.	.	MAF_INRAE=50.0
NC_035093.1	1904573	.	C	T	.	.	MAF_USDA=1.639
NC_035093.1	1904595	.	T	C	.	.	MAF_INRAE=48.333
NC_035093.1	1904601	.	G	T	.	.	MAF_INRAE=1.667
NC_035093.1	1904609	.	T	G	.	.	MAF_USDA=6.557
NC_035093.1	1904622	.	T	A	.	.	MAF_USDA=3.279
NC_035093.1	1904637	.	T	C	.	.	MAF_USDA=2.083
NC_035093.1	1904652	.	A	G	.	.	MAF_USDA=10.588
NC_035093.1	1904793	.	A	G	.	.	MAF_INRAE=2.632
NC_035093.1	1905001	.	T	G	.	.	MAF_USDA=15.909
NC_035093.1	1905018	.	C	A	.	.	MAF_INRAE=5.263;MAF_USDA=19.565
NC_035093.1	1905019	.	A	T	.	.	MAF_USDA=12.5
NC_035093.1	1905046	.	T	C	.	.	MAF_INRAE=13.158
NC_035093.1	1905110	.	T	A	.	.	MAF_INRAE=2.632;MAF_USDA=19.565
NC_035093.1	1905196	.	C	A	.	.	MAF_USDA=2.5
NC_035093.1	1905229	.	A	C	.	.	MAF_INRAE=2.632
NC_035093.1	1905295	.	G	A	.	.	MAF_INRAE=7.5
NC_035093.1	1905323	.	C	G	.	.	MAF_INRAE=1.667
NC_035093.1	1905342	.	C	T	.	.	MAF_INRAE=5.0;MAF_USDA=12.353
NC_035093.1	1905349	.	G	A	.	.	MAF_USDA=1.639
NC_035093.1	1905355	.	T	C	.	.	MAF_USDA=1.639
NC_035093.1	1905377	.	G	A	.	.	MAF_INRAE=38.333
NC_035093.1	1905434	.	T	A	.	.	MAF_INRAE=40.0
NC_035093.1	1905460	.	C	A	.	.	MAF_USDA=8.333
NC_035093.1	1905483	.	C	A	.	.	MAF_INRAE=15.833
NC_035093.1	1905491	.	A	T	.	.	MAF_INRAE=2.5;MAF_USDA=4.098
NC_035093.1	1905502	.	C	T	.	.	MAF_INRAE=4.43;MAF_USDA=4.918
NC_035093.1	1905518	.	T	G	.	.	MAF_USDA=1.639
NC_035093.1	1905574	.	C	G	.	.	MAF_INRAE=4.167
NC_035093.1	1905592	.	C	A	.	.	MAF_USDA=6.557
NC_035093.1	1905593	.	G	T	.	.	MAF_USDA=7.377
NC_035093.1	1905598	.	A	T	.	.	MAF_USDA=7.377
NC_035093.1	1905600	.	T	C	.	.	MAF_USDA=7.377
NC_035093.1	1905781	.	A	G	.	.	MAF_USDA=2.083
NC_035093.1	1907410	.	C	T	.	.	MAF_USDA=4.348
NC_035093.1	1907506	.	C	G	.	.	MAF_USDA=45.652
NC_035093.1	1907515	.	G	C	.	.	MAF_USDA=13.636
NC_035093.1	1907607	.	T	G	.	.	MAF_USDA=1.667
NC_035093.1	1907625	.	T	C	.	.	MAF_USDA=1.639
NC_035093.1	1907703	.	A	T	.	.	MAF_USDA=6.25
NC_035093.1	1907718	.	G	T	.	.	MAF_USDA=4.098
NC_035093.1	1907767	.	T	C	.	.	MAF_USDA=1.639
NC_035093.1	1907779	.	A	G	.	.	MAF_USDA=10.0
NC_035093.1	1907794	.	T	A	.	.	MAF_USDA=4.918
NC_035093.1	1907805	.	G	A	.	.	MAF_USDA=16.667
NC_035093.1	1907810	.	C	T	.	.	MAF_INRAE=1.667;MAF_USDA=10.588
NC_035093.1	1907812	.	G	C	.	.	MAF_INRAE=5.696;MAF_USDA=16.667
NC_035093.1	1907828	.	A	G	.	.	MAF_USDA=33.333
NC_035093.1	1907849	.	A	G	.	.	MAF_USDA=8.333
NC_035093.1	1907863	.	C	T	.	.	MAF_USDA=10.714
NC_035093.1	1907904	.	G	A	.	.	MAF_INRAE=2.632
NC_035093.1	1908002	.	A	T	.	.	MAF_INRAE=1.667
NC_035093.1	1908004	.	C	T	.	.	MAF_INRAE=1.667
NC_035093.1	1908032	.	T	G	.	.	MAF_USDA=18.75
NC_035093.1	1908041	.	T	C	.	.	MAF_USDA=18.75
NC_035093.1	1908043	.	T	A	.	.	MAF_USDA=14.583
NC_035093.1	1908046	.	CA	CC	.	.	MAF_USDA=33.333
NC_035093.1	1908162	.	T	G	.	.	MAF_USDA=16.667
NC_035093.1	1908275	.	C	T	.	.	MAF_USDA=1.639
NC_035093.1	1908307	.	T	A	.	.	MAF_USDA=11.765
NC_035093.1	1908548	.	G	T	.	.	MAF_USDA=19.565
NC_035093.1	1910414	.	C	G	.	.	MAF_INRAE=3.797
NC_035093.1	1910439	.	A	G	.	.	MAF_USDA=16.667
NC_035093.1	1910441	.	A	C	.	.	MAF_USDA=10.417
NC_035093.1	1910442	.	A	C	.	.	MAF_USDA=12.5
NC_035093.1	1910478	.	G	C	.	.	MAF_INRAE=4.43
NC_035093.1	1910479	.	T	C	.	.	MAF_INRAE=3.333
NC_035093.1	1910480	.	T	G	.	.	MAF_INRAE=29.167
NC_035093.1	1910499	.	C	T	.	.	MAF_USDA=4.167
NC_035093.1	1910500	.	G	A	.	.	MAF_INRAE=4.43;MAF_USDA=16.667
NC_035093.1	1910538	.	A	T	.	.	MAF_INRAE=2.5
NC_035093.1	1910617	.	C	T	.	.	MAF_INRAE=6.667
NC_035093.1	1910653	.	A	C	.	.	MAF_INRAE=43.333
NC_035093.1	1910688	.	G	T	.	.	MAF_INRAE=1.667
NC_035093.1	1910691	.	T	G	.	.	MAF_INRAE=1.667
NC_035093.1	1910696	.	A	G	.	.	MAF_INRAE=7.5
NC_035093.1	1910701	.	T	A	.	.	MAF_INRAE=46.667
NC_035093.1	1910726	.	A	T	.	.	MAF_INRAE=22.5
NC_035093.1	1910728	.	C	T	.	.	MAF_INRAE=40.0
NC_035093.1	1910738	.	C	A	.	.	MAF_USDA=6.25
NC_035093.1	1910765	.	G	A	.	.	MAF_INRAE=45.0
NC_035093.1	1910768	.	A	G	.	.	MAF_INRAE=1.667
NC_035093.1	1910770	.	G	A	.	.	MAF_INRAE=44.167
NC_035093.1	1910777	.	G	T	.	.	MAF_INRAE=1.667
NC_035093.1	1910789	.	G	T	.	.	MAF_INRAE=10.0
NC_035093.1	1910793	.	T	A	.	.	MAF_INRAE=7.5
NC_035093.1	1910794	.	G	A	.	.	MAF_INRAE=44.167
NC_035093.1	1910804	.	C	A	.	.	MAF_INRAE=44.167
NC_035093.1	1910813	.	G	T	.	.	MAF_INRAE=41.667
NC_035093.1	1910853	.	A	G	.	.	MAF_USDA=3.279
NC_035093.1	1910860	.	T	C	.	.	MAF_USDA=3.279
NC_035093.1	1910862	.	A	T	.	.	MAF_INRAE=27.5
NC_035093.1	1910879	.	G	C	.	.	MAF_USDA=5.738
NC_035093.1	1910882	.	T	A	.	.	MAF_INRAE=2.632;MAF_USDA=8.333
NC_035093.1	1910908	.	C	G	.	.	MAF_USDA=7.377
NC_035093.1	1910920	.	A	G	.	.	MAF_INRAE=30.0
NC_035093.1	1910933	.	GAAAAATATTTACTATTTACT	GAAAAATATTTACTATTTACA	.	.	MAF_USDA=29.167
NC_035093.1	1910953	.	T	A	.	.	MAF_USDA=13.934
NC_035093.1	1910972	.	A	T	.	.	MAF_USDA=4.098
NC_035093.1	1911000	.	T	A	.	.	MAF_USDA=6.557
NC_035093.1	1911003	.	A	C	.	.	MAF_USDA=1.639
NC_035093.1	1911130	.	T	G	.	.	MAF_USDA=43.478
NC_035093.1	1911208	.	C	G	.	.	MAF_USDA=4.348
NC_035093.1	1911244	.	T	G	.	.	MAF_USDA=9.091
NC_035093.1	1914445	.	C	A	.	.	MAF_USDA=10.833
NC_035093.1	1915779	.	C	A	.	.	MAF_INRAE=5.0
NC_035093.1	1915845	.	G	T	.	.	MAF_INRAE=2.5
NC_035093.1	1915925	.	G	A	.	.	MAF_INRAE=5.833
NC_035093.1	1915966	.	G	A	.	.	MAF_USDA=4.167
NC_035093.1	1915977	.	G	A	.	.	MAF_INRAE=40.0
NC_035093.1	1915985	.	C	A	.	.	MAF_INRAE=7.5
NC_035093.1	1916001	.	T	C	.	.	MAF_INRAE=8.333
NC_035093.1	1916044	.	C	A	.	.	MAF_INRAE=41.667
NC_035093.1	1916111	.	C	T	.	.	MAF_INRAE=35.0
NC_035093.1	1916120	.	C	A	.	.	MAF_USDA=4.918
NC_035093.1	1916164	.	G	A	.	.	MAF_INRAE=5.833
NC_035093.1	1916273	.	G	A	.	.	MAF_INRAE=4.167
NC_035093.1	1916277	.	T	C	.	.	MAF_INRAE=2.5
NC_035093.1	1916302	.	G	T	.	.	MAF_INRAE=4.167
NC_035093.1	1916313	.	A	G	.	.	MAF_INRAE=1.667
NC_035093.1	1918443	.	A	C	.	.	MAF_USDA=16.393
NC_035093.1	1918472	.	G	A	.	.	MAF_USDA=26.19
NC_035093.1	1918529	.	T	A	.	.	MAF_USDA=20.833
NC_035093.1	1918532	.	A	G	.	.	MAF_USDA=12.353
NC_035093.1	1918546	.	A	C	.	.	MAF_USDA=5.738
NC_035093.1	1918671	.	A	T	.	.	MAF_INRAE=2.632;MAF_USDA=4.167
NC_035093.1	1918792	.	G	A	.	.	MAF_USDA=25.0
NC_035093.1	1918958	.	G	C	.	.	MAF_INRAE=25.0;MAF_USDA=25.0
NC_035093.1	1918979	.	C	A	.	.	MAF_INRAE=2.5
NC_035093.1	1919077	.	G	A	.	.	MAF_INRAE=5.833;MAF_USDA=16.667
NC_035093.1	1919087	.	T	G	.	.	MAF_INRAE=10.833
NC_035093.1	1919125	.	T	G	.	.	MAF_USDA=2.459
NC_035093.1	1919128	.	C	T	.	.	MAF_INRAE=7.5;MAF_USDA=6.25
NC_035093.1	1919175	.	C	A	.	.	MAF_USDA=4.118
NC_035093.1	1919180	.	C	T	.	.	MAF_INRAE=12.5;MAF_USDA=19.412
NC_035093.1	1919208	.	C	T	.	.	MAF_INRAE=6.667
NC_035093.1	1919226	.	A	C	.	.	MAF_INRAE=15.0
NC_035093.1	1919306	.	A	C	.	.	MAF_INRAE=3.333;MAF_USDA=3.279
NC_035093.1	1919329	.	T	G	.	.	MAF_INRAE=3.333;MAF_USDA=6.25
NC_035093.1	1919478	.	C	T	.	.	MAF_USDA=8.333
NC_035093.1	1919512	.	A	G	.	.	MAF_INRAE=23.333
NC_035093.1	1919531	.	C	T	.	.	MAF_INRAE=1.667
NC_035093.1	1919544	.	A	G	.	.	MAF_INRAE=3.333
NC_035093.1	1919547	.	C	T	.	.	MAF_INRAE=4.167
NC_035093.1	1919584	.	T	A	.	.	MAF_INRAE=2.632
NC_035093.1	1919640	.	G	A	.	.	MAF_INRAE=2.632
NC_035093.1	1930081	.	C	T	.	.	MAF_USDA=39.583
NC_035093.1	1930129	.	A	T	.	.	MAF_USDA=12.5
NC_035093.1	1930143	.	G	A	.	.	MAF_INRAE=3.333
NC_035093.1	1930155	.	G	A	.	.	MAF_USDA=15.06
NC_035093.1	1930207	.	G	T	.	.	MAF_USDA=12.651
NC_035093.1	1930209	.	A	C	.	.	MAF_USDA=2.542
NC_035093.1	1930216	.	C	T	.	.	MAF_INRAE=33.333
NC_035093.1	1930224	.	T	C	.	.	MAF_INRAE=20.0
NC_035093.1	1930368	.	C	T	.	.	MAF_USDA=36.957
NC_035093.1	1930396	.	T	A	.	.	MAF_USDA=2.5
NC_035093.1	1930456	.	T	A	.	.	MAF_USDA=14.583
NC_035093.1	1930483	.	T	C	.	.	MAF_USDA=10.87
NC_035093.1	1930522	.	G	A	.	.	MAF_USDA=15.217
NC_035093.1	1930538	.	T	A	.	.	MAF_USDA=17.391
NC_035093.1	1930544	.	G	A	.	.	MAF_USDA=15.217
NC_035093.1	1930547	.	C	G	.	.	MAF_USDA=26.087
NC_035093.1	1930548	.	T	G	.	.	MAF_USDA=15.217
NC_035093.1	1930553	.	G	T	.	.	MAF_USDA=8.696
NC_035093.1	1930616	.	A	C	.	.	MAF_USDA=7.831
NC_035093.1	1930618	.	C	T	.	.	MAF_USDA=4.167
NC_035093.1	1933924	.	C	G	.	.	MAF_USDA=31.25
NC_035093.1	1933950	.	G	A	.	.	MAF_USDA=27.083
NC_035093.1	1933972	.	G	A	.	.	MAF_USDA=25.0
NC_035093.1	1941818	.	C	T	.	.	MAF_USDA=16.667
NC_035093.1	1941853	.	A	G	.	.	MAF_USDA=12.5
NC_035093.1	1941876	.	T	C	.	.	MAF_USDA=45.833
NC_035093.1	1942369	.	C	T	.	.	MAF_INRAE=7.895
NC_035093.1	1943029	.	A	G	.	.	MAF_USDA=22.917
NC_035093.1	1943066	.	C	T	.	.	MAF_USDA=14.583
NC_035093.1	1943106	.	C	T	.	.	MAF_USDA=16.667
NC_035093.1	1943136	.	T	C	.	.	MAF_INRAE=7.895
NC_035093.1	1943187	.	C	G	.	.	MAF_USDA=43.75
NC_035093.1	1943190	.	C	A	.	.	MAF_USDA=25.0
NC_035093.1	1943199	.	A	T	.	.	MAF_USDA=27.083
NC_035093.1	1943244	.	G	A	.	.	MAF_USDA=27.083
NC_035093.1	1943249	.	C	A	.	.	MAF_USDA=14.583
NC_035093.1	1943455	.	G	T	.	.	MAF_USDA=4.167
NC_035093.1	1943459	.	A	T	.	.	MAF_USDA=47.917
NC_035093.1	1943465	.	G	C	.	.	MAF_USDA=18.75
NC_035093.1	1943528	.	C	T	.	.	MAF_INRAE=45.833
NC_035093.1	1943555	.	G	T	.	.	MAF_INRAE=45.0
NC_035093.1	1943563	.	G	T	.	.	MAF_INRAE=45.833
NC_035093.1	1943565	.	A	T	.	.	MAF_INRAE=45.833
NC_035093.1	1943578	.	C	T	.	.	MAF_INRAE=8.333
NC_035093.1	1943583	.	C	T	.	.	MAF_INRAE=10.0
NC_035093.1	1943623	.	G	T	.	.	MAF_INRAE=1.667
NC_035093.1	1943628	.	G	A	.	.	MAF_INRAE=1.667
NC_035093.1	1943662	.	A	G	.	.	MAF_USDA=14.583
NC_035093.1	1943851	.	G	A	.	.	MAF_USDA=6.25
NC_035093.1	1943872	.	C	T	.	.	MAF_INRAE=46.667
NC_035093.1	1943909	.	A	T	.	.	MAF_INRAE=44.167
NC_035093.1	1943987	.	C	A	.	.	MAF_USDA=3.659
NC_035093.1	1944017	.	T	A	.	.	MAF_INRAE=5.833
NC_035093.1	1944026	.	C	A	.	.	MAF_USDA=5.738
NC_035093.1	1944065	.	A	C	.	.	MAF_INRAE=26.667;MAF_USDA=8.333
NC_035093.1	1944087	.	A	T	.	.	MAF_INRAE=19.167
NC_035093.1	1946504	.	C	T	.	.	MAF_USDA=25.0
NC_035093.1	1946517	.	A	T	.	.	MAF_USDA=11.765
NC_035093.1	1946593	.	C	T	.	.	MAF_USDA=32.941
NC_035093.1	1946665	.	C	T	.	.	MAF_INRAE=20.0
NC_035093.1	1946677	.	A	G	.	.	MAF_INRAE=6.667
NC_035093.1	1946725	.	C	T	.	.	MAF_INRAE=5.0;MAF_USDA=12.5
NC_035093.1	1946776	.	T	A	.	.	MAF_INRAE=4.167
NC_035093.1	1946852	.	G	A	.	.	MAF_INRAE=10.0
NC_035093.1	1946855	.	T	C	.	.	MAF_INRAE=29.167
NC_035093.1	1946893	.	G	A	.	.	MAF_INRAE=5.0
NC_035093.1	1947048	.	G	T	.	.	MAF_USDA=5.738
NC_035093.1	1947182	.	C	A	.	.	MAF_INRAE=17.089
NC_035093.1	1947186	.	G	T	.	.	MAF_INRAE=1.667
NC_035093.1	1947189	.	G	A	.	.	MAF_INRAE=29.167
NC_035093.1	1947236	.	G	T	.	.	MAF_INRAE=3.333
NC_035093.1	1947246	.	A	C	.	.	MAF_INRAE=3.333
NC_035093.1	1947247	.	G	T	.	.	MAF_INRAE=3.333
NC_035093.1	1947252	.	T	G	.	.	MAF_INRAE=1.667
NC_035093.1	1947253	.	A	C	.	.	MAF_INRAE=5.0
NC_035093.1	1947257	.	A	C	.	.	MAF_INRAE=5.263
NC_035093.1	1947273	.	C	G	.	.	MAF_INRAE=12.658
NC_035093.1	1947293	.	A	C	.	.	MAF_INRAE=4.167
NC_035093.1	1947294	.	G	T	.	.	MAF_INRAE=4.167
NC_035093.1	1947430	.	G	T	.	.	MAF_INRAE=15.0
NC_035093.1	1947463	.	T	A	.	.	MAF_INRAE=5.833
NC_035093.1	1947469	.	C	T	.	.	MAF_INRAE=12.5
NC_035093.1	1947481	.	G	C	.	.	MAF_USDA=5.738
NC_035093.1	1947490	.	A	C	.	.	MAF_INRAE=13.924;MAF_USDA=5.738
NC_035093.1	1947511	.	C	T	.	.	MAF_INRAE=21.667
NC_035093.1	1947520	.	T	G	.	.	MAF_USDA=7.059
NC_035093.1	1947572	.	A	G	.	.	MAF_INRAE=5.833
NC_035093.1	1947574	.	A	G	.	.	MAF_USDA=3.279
NC_035093.1	1947575	.	G	T	.	.	MAF_INRAE=2.5;MAF_USDA=1.639
NC_035093.1	1947666	.	C	T	.	.	MAF_USDA=1.639
NC_035093.1	1947687	.	TACTCTTCTCTC	TACTCTTCTCTG	.	.	MAF_USDA=8.333
NC_035093.1	1947747	.	C	T	.	.	MAF_USDA=29.167
NC_035093.1	1947773	.	C	T	.	.	MAF_USDA=8.333
NC_035093.1	1947806	.	A	T	.	.	MAF_USDA=14.583
NC_035093.1	1947887	.	A	T	.	.	MAF_USDA=25.0
NC_035093.1	1948206	.	C	T	.	.	MAF_INRAE=6.667
NC_035093.1	1948223	.	C	T	.	.	MAF_INRAE=8.333
NC_035093.1	1948234	.	T	A	.	.	MAF_INRAE=5.0
NC_035093.1	1958668	.	A	T	.	.	MAF_USDA=2.083
NC_035093.1	1958673	.	C	T	.	.	MAF_INRAE=2.632;MAF_USDA=4.167
NC_035093.1	1958678	.	T	G	.	.	MAF_INRAE=2.632;MAF_USDA=4.167
NC_035093.1	1958948	.	C	T	.	.	MAF_INRAE=5.0
NC_035093.1	1958958	.	G	A	.	.	MAF_INRAE=2.5
NC_035093.1	1958976	.	A	C	.	.	MAF_INRAE=2.632
NC_035093.1	1959010	.	G	A	.	.	MAF_INRAE=2.632
NC_035093.1	1959186	.	G	C	.	.	MAF_INRAE=1.667
NC_035093.1	1959220	.	G	T	.	.	MAF_USDA=4.167
NC_035093.1	1959237	.	G	C	.	.	MAF_USDA=6.25
NC_035093.1	1959271	.	G	T	.	.	MAF_INRAE=3.333
NC_035093.1	1960111	.	C	A	.	.	MAF_USDA=14.583
NC_035093.1	1960154	.	C	T	.	.	MAF_USDA=12.5
NC_035093.1	1960198	.	G	A	.	.	MAF_USDA=4.918
NC_035093.1	1960204	.	C	A	.	.	MAF_USDA=11.176
NC_035093.1	1960220	.	A	T	.	.	MAF_INRAE=25.833
NC_035093.1	1960246	.	A	G	.	.	MAF_INRAE=43.333
NC_035093.1	1960283	.	A	G	.	.	MAF_INRAE=29.167
NC_035093.1	1960310	.	C	T	.	.	MAF_INRAE=1.667;MAF_USDA=13.115
NC_035093.1	1960342	.	A	T	.	.	MAF_INRAE=5.0;MAF_USDA=17.213
NC_035093.1	1960348	.	T	G	.	.	MAF_INRAE=39.241;MAF_USDA=29.508
NC_035093.1	1960353	.	C	A	.	.	MAF_INRAE=30.0
NC_035093.1	1960354	.	T	A	.	.	MAF_INRAE=48.333;MAF_USDA=15.574
NC_035093.1	1960355	.	G	T	.	.	MAF_INRAE=13.333
NC_035093.1	1960367	.	T	C	.	.	MAF_INRAE=45.0
NC_035093.1	1960378	.	T	C	.	.	MAF_INRAE=10.833
NC_035093.1	1960394	.	T	A	.	.	MAF_INRAE=20.0
NC_035093.1	1960396	.	A	G	.	.	MAF_INRAE=20.0
NC_035093.1	1960401	.	G	A	.	.	MAF_INRAE=20.0
NC_035093.1	1960431	.	G	A	.	.	MAF_USDA=1.639
NC_035093.1	1960432	.	T	C	.	.	MAF_USDA=1.639
NC_035093.1	1960435	.	G	A	.	.	MAF_USDA=9.016
NC_035093.1	1960442	.	A	G	.	.	MAF_INRAE=2.632;MAF_USDA=3.279
NC_035093.1	1960447	.	C	T	.	.	MAF_USDA=3.279
NC_035093.1	1960464	.	A	C	.	.	MAF_USDA=13.115
NC_035093.1	1960468	.	G	T	.	.	MAF_USDA=4.918
NC_035093.1	1960470	.	A	G	.	.	MAF_INRAE=2.632;MAF_USDA=1.639
NC_035093.1	1960489	.	A	C	.	.	MAF_USDA=22.917
NC_035093.1	1960516	.	C	T	.	.	MAF_USDA=2.083
NC_035093.1	1960560	.	A	G	.	.	MAF_USDA=6.557
NC_035093.1	1960568	.	A	C	.	.	MAF_USDA=4.098
NC_035093.1	1960571	.	A	G	.	.	MAF_USDA=8.235
NC_035093.1	1960573	.	C	G	.	.	MAF_USDA=7.059
NC_035093.1	1960655	.	T	A	.	.	MAF_USDA=12.5
NC_035093.1	1960666	.	A	G	.	.	MAF_USDA=7.377
NC_035093.1	1961205	.	A	T	.	.	MAF_INRAE=2.632
NC_035093.1	1961300	.	A	C	.	.	MAF_INRAE=2.632
NC_035093.1	1961347	.	C	A	.	.	MAF_USDA=10.417
NC_035093.1	1961384	.	A	T	.	.	MAF_USDA=9.016
NC_035093.1	1961466	.	C	T	.	.	MAF_USDA=2.459
NC_035093.1	1961479	.	T	C	.	.	MAF_USDA=8.197
NC_035093.1	1961490	.	C	T	.	.	MAF_INRAE=2.632;MAF_USDA=1.765
NC_035093.1	1961529	.	G	A	.	.	MAF_USDA=11.176
NC_035093.1	1961702	.	G	A	.	.	MAF_USDA=2.459
NC_035093.1	1961713	.	A	G	.	.	MAF_USDA=1.639
NC_035093.1	1961756	.	C	T	.	.	MAF_INRAE=5.0;MAF_USDA=2.459
NC_035093.1	1961762	.	C	T	.	.	MAF_USDA=3.279
NC_035093.1	1961864	.	A	G	.	.	MAF_INRAE=37.5
NC_035093.1	1961877	.	A	T	.	.	MAF_INRAE=38.333
NC_035093.1	1961909	.	G	A	.	.	MAF_INRAE=38.333
NC_035093.1	1961930	.	G	A	.	.	MAF_INRAE=12.5
NC_035093.1	1962089	.	A	G	.	.	MAF_INRAE=43.333
NC_035093.1	1962121	.	T	G	.	.	MAF_INRAE=14.167
NC_035093.1	1962123	.	G	A	.	.	MAF_INRAE=14.167
NC_035093.1	1962203	.	A	G	.	.	MAF_INRAE=2.632
NC_035093.1	1962250	.	G	T	.	.	MAF_INRAE=37.5
NC_035093.1	1962267	.	A	G	.	.	MAF_INRAE=36.667
NC_035093.1	1962276	.	T	G	.	.	MAF_INRAE=5.833
NC_035093.1	1962411	.	C	T	.	.	MAF_INRAE=36.667
NC_035093.1	1962412	.	C	A	.	.	MAF_INRAE=3.333;MAF_USDA=3.279
NC_035093.1	1962417	.	A	G	.	.	MAF_USDA=3.279
NC_035093.1	1962472	.	C	A	.	.	MAF_INRAE=5.833
NC_035093.1	1962496	.	T	G	.	.	MAF_USDA=8.235
NC_035093.1	1962538	.	A	T	.	.	MAF_USDA=45.833
NC_035093.1	1962543	.	A	C	.	.	MAF_USDA=47.917
NC_035093.1	1970472	.	C	T	.	.	MAF_INRAE=2.632
NC_035093.1	1970485	.	G	T	.	.	MAF_USDA=8.475
NC_035093.1	1970508	.	G	A	.	.	MAF_USDA=7.5
NC_035093.1	1970538	.	A	T	.	.	MAF_USDA=8.333
NC_035093.1	1970542	.	G	T	.	.	MAF_USDA=5.0
NC_035093.1	1970546	.	A	G	.	.	MAF_INRAE=5.696;MAF_USDA=10.119
NC_035093.1	1970547	.	G	T	.	.	MAF_INRAE=6.667;MAF_USDA=27.083
NC_035093.1	1970560	.	G	A	.	.	MAF_INRAE=8.861;MAF_USDA=2.381
NC_035093.1	1970577	.	G	C	.	.	MAF_INRAE=1.667
NC_035093.1	1970578	.	C	T	.	.	MAF_INRAE=1.667
NC_035093.1	1970579	.	G	C	.	.	MAF_INRAE=16.667
NC_035093.1	1970582	.	C	T	.	.	MAF_INRAE=16.667
NC_035093.1	1970586	.	T	A	.	.	MAF_INRAE=7.5;MAF_USDA=10.714
NC_035093.1	1970587	.	A	G	.	.	MAF_INRAE=7.5;MAF_USDA=10.714
NC_035093.1	1970598	.	T	G	.	.	MAF_USDA=5.932
NC_035093.1	1970602	.	T	A	.	.	MAF_USDA=9.146
NC_035093.1	1970614	.	G	C	.	.	MAF_USDA=14.583
NC_035093.1	1970625	.	A	C	.	.	MAF_USDA=6.25
NC_035093.1	1970689	.	A	T	.	.	MAF_USDA=6.818
NC_035093.1	1970894	.	C	T	.	.	MAF_INRAE=28.947
NC_035093.1	1971322	.	A	T	.	.	MAF_USDA=15.217
NC_035093.1	1971339	.	G	A	.	.	MAF_INRAE=5.263
NC_035093.1	1971472	.	T	C	.	.	MAF_USDA=6.522
NC_035093.1	1971673	.	T	C	.	.	MAF_USDA=36.364
NC_035093.1	1971678	.	A	G	.	.	MAF_USDA=36.364
NC_035093.1	1971683	.	T	C	.	.	MAF_USDA=1.667
NC_035093.1	1971714	.	A	T	.	.	MAF_USDA=1.667
NC_035093.1	1971781	.	T	C	.	.	MAF_USDA=4.918
NC_035093.1	1971958	.	C	T	.	.	MAF_INRAE=35.833;MAF_USDA=29.167
NC_035093.1	1971993	.	A	G	.	.	MAF_USDA=8.333
NC_035093.1	1972136	.	T	C	.	.	MAF_USDA=11.667
NC_035093.1	1972147	.	G	A	.	.	MAF_USDA=4.545
NC_035093.1	1972165	.	G	T	.	.	MAF_USDA=13.636
NC_035093.1	1972211	.	A	T	.	.	MAF_USDA=6.818
NC_035093.1	1972617	.	A	G	.	.	MAF_USDA=5.932
NC_035093.1	1972628	.	C	A	.	.	MAF_USDA=13.636
NC_035093.1	1972636	.	G	T	.	.	MAF_USDA=4.237
NC_035093.1	1972664	.	G	T	.	.	MAF_USDA=15.432
NC_035093.1	1972708	.	C	T	.	.	MAF_USDA=16.667
NC_035093.1	1972754	.	G	C	.	.	MAF_USDA=14.407
NC_035093.1	1972794	.	C	T	.	.	MAF_USDA=4.545
NC_035093.1	1972801	.	A	G	.	.	MAF_USDA=11.364
NC_035093.1	1973763	.	C	A	.	.	MAF_INRAE=13.158;MAF_USDA=6.522
NC_035093.1	1973765	.	A	G	.	.	MAF_USDA=6.522
NC_035093.1	1973772	.	T	A	.	.	MAF_USDA=32.609
NC_035093.1	1973779	.	A	C	.	.	MAF_INRAE=7.895;MAF_USDA=6.522
NC_035093.1	1973853	.	T	G	.	.	MAF_INRAE=2.632;MAF_USDA=4.167
NC_035093.1	1973863	.	A	T	.	.	MAF_INRAE=7.895
NC_035093.1	1973867	.	T	C	.	.	MAF_USDA=43.75
NC_035093.1	1973948	.	T	C	.	.	MAF_USDA=22.917
NC_035093.1	1973956	.	C	T	.	.	MAF_USDA=20.833
NC_035093.1	1974032	.	C	T	.	.	MAF_USDA=31.25
NC_035093.1	1974034	.	T	C	.	.	MAF_USDA=43.75
NC_035093.1	1975206	.	T	G	.	.	MAF_USDA=6.707
NC_035093.1	1975298	.	T	C	.	.	MAF_INRAE=10.833
NC_035093.1	1975401	.	G	C	.	.	MAF_INRAE=45.0
NC_035093.1	1975410	.	G	A	.	.	MAF_INRAE=2.5
NC_035093.1	1975426	.	A	G	.	.	MAF_USDA=1.667
NC_035093.1	1975486	.	C	T	.	.	MAF_USDA=9.412
NC_035093.1	1976453	.	C	G	.	.	MAF_INRAE=8.333
NC_035093.1	1976463	.	T	A	.	.	MAF_USDA=6.471
NC_035093.1	1976500	.	A	C	.	.	MAF_USDA=10.714
NC_035093.1	1976501	.	C	T	.	.	MAF_USDA=11.31
NC_035093.1	1976567	.	T	A	.	.	MAF_USDA=12.5
NC_035093.1	1976581	.	C	T	.	.	MAF_USDA=14.583
NC_035093.1	1976583	.	G	A	.	.	MAF_USDA=10.417
NC_035093.1	1976607	.	A	T	.	.	MAF_USDA=12.5
NC_035093.1	1976608	.	C	A	.	.	MAF_USDA=12.5
NC_035093.1	1976609	.	C	A	.	.	MAF_INRAE=16.667
NC_035093.1	1976675	.	A	C	.	.	MAF_USDA=11.905
NC_035093.1	1976698	.	G	A	.	.	MAF_USDA=14.583
NC_035093.1	1976741	.	T	C	.	.	MAF_USDA=3.333
NC_035093.1	1976745	.	G	A	.	.	MAF_INRAE=1.667;MAF_USDA=18.75
NC_035093.1	1976746	.	C	T	.	.	MAF_USDA=18.75
NC_035093.1	1976751	.	T	C	.	.	MAF_USDA=14.583
NC_035093.1	1976757	.	T	G	.	.	MAF_USDA=15.06
NC_035093.1	1976795	.	G	T	.	.	MAF_USDA=18.75
NC_035093.1	1976796	.	C	T	.	.	MAF_USDA=18.75
NC_035093.1	1976853	.	G	A	.	.	MAF_USDA=18.75
NC_035093.1	1976894	.	A	G	.	.	MAF_USDA=16.667
NC_035093.1	1976911	.	G	A	.	.	MAF_USDA=16.667
NC_035093.1	1980028	.	C	T	.	.	MAF_INRAE=2.632
NC_035093.1	1980067	.	G	A	.	.	MAF_USDA=14.286
NC_035093.1	1980603	.	T	A	.	.	MAF_INRAE=35.833
NC_035093.1	1980617	.	T	A	.	.	MAF_INRAE=4.167
NC_035093.1	1980685	.	T	G	.	.	MAF_INRAE=18.421;MAF_USDA=7.059
NC_035093.1	1980698	.	G	A	.	.	MAF_INRAE=30.38;MAF_USDA=16.667
NC_035093.1	1980792	.	G	C	.	.	MAF_USDA=4.098
NC_035093.1	1980848	.	T	C	.	.	MAF_USDA=4.167
NC_035093.1	1980849	.	T	G	.	.	MAF_INRAE=23.333
NC_035093.1	1980856	.	C	G	.	.	MAF_INRAE=45.833
NC_035093.1	1980871	.	T	C	.	.	MAF_USDA=25.0
NC_035093.1	1981372	.	G	T	.	.	MAF_USDA=4.167
NC_035093.1	1981411	.	G	T	.	.	MAF_USDA=6.25
NC_035093.1	1981493	.	C	T	.	.	MAF_USDA=8.333
NC_035093.1	1981631	.	G	T	.	.	MAF_USDA=2.41
NC_035093.1	1981635	.	G	T	.	.	MAF_USDA=8.333
NC_035093.1	1981744	.	C	A	.	.	MAF_USDA=34.783
NC_035093.1	1981794	.	G	A	.	.	MAF_USDA=2.174
NC_035093.1	1981855	.	C	G	.	.	MAF_USDA=32.609
NC_035093.1	1982184	.	T	C	.	.	MAF_USDA=19.565
NC_035093.1	1989948	.	A	C	.	.	MAF_USDA=17.391
NC_035093.1	1990195	.	G	A	.	.	MAF_USDA=30.435
NC_035093.1	1990245	.	T	A	.	.	MAF_USDA=2.542
NC_035093.1	1990247	.	C	T	.	.	MAF_USDA=5.932
NC_035093.1	1990263	.	G	C	.	.	MAF_USDA=3.39
NC_035093.1	1990279	.	C	T	.	.	MAF_INRAE=10.0
NC_035093.1	1990743	.	A	G	.	.	MAF_USDA=39.583
NC_035093.1	1990777	.	G	A	.	.	MAF_USDA=14.583
NC_035093.1	1990778	.	T	A	.	.	MAF_USDA=14.583
NC_035093.1	1990787	.	A	G	.	.	MAF_INRAE=2.5;MAF_USDA=3.279
NC_035093.1	1990853	.	T	C	.	.	MAF_USDA=1.639
NC_035093.1	1990880	.	C	T	.	.	MAF_USDA=2.083
NC_035093.1	1991102	.	A	C	.	.	MAF_USDA=33.333
NC_035093.1	1991127	.	T	A	.	.	MAF_USDA=1.639
NC_035093.1	1991183	.	G	A	.	.	MAF_USDA=4.167
NC_035093.1	1991211	.	A	G	.	.	MAF_USDA=2.381
NC_035093.1	1991220	.	A	T	.	.	MAF_USDA=29.167
NC_035093.1	1991246	.	A	G	.	.	MAF_USDA=1.667
NC_035093.1	1992913	.	G	A	.	.	MAF_USDA=5.738
NC_035093.1	1992917	.	A	C	.	.	MAF_USDA=1.639
NC_035093.1	1992927	.	A	T	.	.	MAF_USDA=2.459
NC_035093.1	1992932	.	A	G	.	.	MAF_USDA=2.459
NC_035093.1	1993015	.	C	T	.	.	MAF_INRAE=4.167
NC_035093.1	1993021	.	G	A	.	.	MAF_INRAE=5.833
NC_035093.1	1993037	.	T	G	.	.	MAF_INRAE=5.0;MAF_USDA=16.667
NC_035093.1	1993049	.	C	A	.	.	MAF_INRAE=4.167
NC_035093.1	1993068	.	G	C	.	.	MAF_INRAE=24.167
NC_035093.1	1993129	.	G	A	.	.	MAF_USDA=3.279
NC_035093.1	1993155	.	C	G	.	.	MAF_USDA=9.412
NC_035093.1	1993226	.	T	A	.	.	MAF_USDA=25.294
NC_035093.1	1993250	.	T	A	.	.	MAF_INRAE=1.667
NC_035093.1	1993282	.	A	G	.	.	MAF_INRAE=4.167
NC_035093.1	1993348	.	G	A	.	.	MAF_INRAE=3.165;MAF_USDA=14.583
NC_035093.1	1993372	.	A	T	.	.	MAF_INRAE=3.333
NC_035093.1	1993379	.	G	A	.	.	MAF_INRAE=14.167
NC_035093.1	1993400	.	G	C	.	.	MAF_INRAE=5.0
NC_035093.1	1993414	.	A	T	.	.	MAF_INRAE=1.667
NC_035093.1	1993423	.	C	G	.	.	MAF_INRAE=10.833
NC_035093.1	1993515	.	C	G	.	.	MAF_USDA=43.75
NC_035093.1	1993636	.	A	G	.	.	MAF_USDA=41.667
NC_035093.1	1994205	.	G	T	.	.	MAF_USDA=20.833
NC_035093.1	1994466	.	T	C	.	.	MAF_USDA=8.333
NC_035093.1	1994475	.	C	A	.	.	MAF_USDA=4.918
NC_035093.1	1994491	.	T	C	.	.	MAF_INRAE=10.0;MAF_USDA=25.0
NC_035093.1	1994493	.	T	A	.	.	MAF_USDA=1.639
NC_035093.1	1994547	.	C	T	.	.	MAF_INRAE=23.333
NC_035093.1	1994580	.	A	G	.	.	MAF_INRAE=9.167
NC_035093.1	1994597	.	A	T	.	.	MAF_USDA=4.167
NC_035093.1	1994609	.	G	A	.	.	MAF_USDA=5.833
NC_035093.1	1994654	.	A	G	.	.	MAF_USDA=5.833
NC_035093.1	1994667	.	G	T	.	.	MAF_USDA=7.5
NC_035093.1	1994669	.	A	T	.	.	MAF_USDA=7.5
NC_035093.1	1994670	.	G	T	.	.	MAF_USDA=5.0
NC_035093.1	1994671	.	C	T	.	.	MAF_USDA=5.357
NC_035093.1	1994691	.	C	A	.	.	MAF_USDA=2.5
NC_035093.1	1994700	.	T	G	.	.	MAF_USDA=6.25
NC_035093.1	1994773	.	T	A	.	.	MAF_USDA=3.333
NC_035093.1	1995336	.	C	T	.	.	MAF_USDA=20.833
NC_035093.1	1995361	.	A	G	.	.	MAF_USDA=15.06
NC_035093.1	1995365	.	G	A	.	.	MAF_USDA=1.667
NC_035093.1	1995497	.	A	G	.	.	MAF_INRAE=1.899;MAF_USDA=11.31
NC_035093.1	1995559	.	T	C	.	.	MAF_INRAE=1.899;MAF_USDA=10.588
NC_035093.1	1995564	.	C	T	.	.	MAF_INRAE=1.899;MAF_USDA=10.588
NC_035093.1	1995572	.	A	G	.	.	MAF_INRAE=1.899;MAF_USDA=11.765
NC_035093.1	1995589	.	C	A	.	.	MAF_INRAE=1.667;MAF_USDA=16.667
NC_035093.1	1995656	.	C	A	.	.	MAF_USDA=3.279
NC_035093.1	1995671	.	T	G	.	.	MAF_INRAE=6.667
NC_035093.1	1995690	.	C	T	.	.	MAF_INRAE=2.632
NC_035093.1	1995705	.	T	G	.	.	MAF_INRAE=1.899;MAF_USDA=10.0
NC_035093.1	1995715	.	T	G	.	.	MAF_INRAE=34.167;MAF_USDA=21.176
NC_035093.1	1995716	.	C	A	.	.	MAF_INRAE=1.667;MAF_USDA=8.824
NC_035093.1	1995748	.	A	C	.	.	MAF_INRAE=3.333;MAF_USDA=4.167
NC_035093.1	1995758	.	T	C	.	.	MAF_INRAE=33.333
NC_035093.1	1995775	.	G	A	.	.	MAF_INRAE=5.833
NC_035093.1	1995801	.	G	A	.	.	MAF_INRAE=5.0;MAF_USDA=6.25
NC_035093.1	1995812	.	C	T	.	.	MAF_INRAE=5.0
NC_035093.1	1995822	.	T	A	.	.	MAF_INRAE=1.899;MAF_USDA=11.176
NC_035093.1	1995854	.	T	C	.	.	MAF_INRAE=1.899;MAF_USDA=9.412
NC_035093.1	1995906	.	C	G	.	.	MAF_INRAE=2.532
NC_035093.1	1995917	.	C	A	.	.	MAF_USDA=4.918
NC_035093.1	1995950	.	A	C	.	.	MAF_INRAE=2.532
NC_035093.1	1996016	.	G	A	.	.	MAF_USDA=25.882
NC_035093.1	1996029	.	C	G	.	.	MAF_USDA=1.639
NC_035093.1	1996044	.	C	G	.	.	MAF_INRAE=18.421;MAF_USDA=13.529
NC_035093.1	1996045	.	C	A	.	.	MAF_USDA=9.836
NC_035093.1	1998184	.	C	T	.	.	MAF_USDA=6.25
NC_035093.1	1998272	.	C	A	.	.	MAF_USDA=10.87
NC_035093.1	1998361	.	T	C	.	.	MAF_INRAE=18.421
NC_035093.1	1998487	.	A	G	.	.	MAF_USDA=22.917
NC_035093.1	1998521	.	A	C	.	.	MAF_INRAE=1.667
NC_035093.1	1998539	.	T	C	.	.	MAF_INRAE=1.667
NC_035093.1	1998673	.	T	G	.	.	MAF_USDA=29.167
NC_035093.1	1998738	.	A	G	.	.	MAF_USDA=12.5
NC_035093.1	1998832	.	G	A	.	.	MAF_USDA=12.941
NC_035093.1	1998850	.	G	A	.	.	MAF_USDA=9.836
NC_035093.1	1998961	.	T	C	.	.	MAF_INRAE=2.5
NC_035093.1	1998964	.	A	T	.	.	MAF_INRAE=1.667
NC_035093.1	1998965	.	A	T	.	.	MAF_INRAE=1.667
NC_035093.1	1998966	.	A	G	.	.	MAF_INRAE=1.667
NC_035093.1	1998970	.	T	A	.	.	MAF_USDA=4.118
NC_035093.1	1998972	.	G	C	.	.	MAF_USDA=6.557
NC_035093.1	1999020	.	A	T	.	.	MAF_INRAE=6.667
NC_035093.1	1999032	.	T	A	.	.	MAF_INRAE=5.833
NC_035093.1	1999114	.	C	G	.	.	MAF_USDA=2.459
NC_035093.1	1999116	.	G	A	.	.	MAF_USDA=1.176
NC_035093.1	1999133	.	A	G	.	.	MAF_USDA=1.639
NC_035093.1	1999165	.	A	G	.	.	MAF_INRAE=46.667
NC_035093.1	1999166	.	T	C	.	.	MAF_INRAE=4.167
NC_035093.1	1999212	.	G	T	.	.	MAF_USDA=4.706
NC_035093.1	1999229	.	A	G	.	.	MAF_USDA=18.75
NC_035093.1	1999288	.	T	A	.	.	MAF_USDA=4.167
NC_035093.1	1999301	.	G	A	.	.	MAF_USDA=4.237
NC_035093.1	1999302	.	G	A	.	.	MAF_USDA=4.237
NC_035093.1	1999358	.	T	C	.	.	MAF_USDA=14.583
NC_035093.1	1999362	.	G	A	.	.	MAF_USDA=8.333
NC_035093.1	2002851	.	T	A	.	.	MAF_USDA=16.667
NC_035093.1	2003152	.	T	A	.	.	MAF_USDA=19.565
NC_035093.1	2005042	.	G	A	.	.	MAF_USDA=27.083
NC_035093.1	2005060	.	C	A	.	.	MAF_USDA=25.0
NC_035093.1	2005106	.	T	C	.	.	MAF_INRAE=22.5
NC_035093.1	2005134	.	A	C	.	.	MAF_INRAE=2.5
NC_035093.1	2005195	.	C	T	.	.	MAF_INRAE=5.0
NC_035093.1	2005206	.	C	T	.	.	MAF_INRAE=10.833
NC_035093.1	2005307	.	G	C	.	.	MAF_INRAE=5.0
NC_035093.1	2005334	.	C	A	.	.	MAF_INRAE=2.632
NC_035093.1	2005336	.	T	A	.	.	MAF_INRAE=5.0
NC_035093.1	2005831	.	T	A	.	.	MAF_USDA=6.78
NC_035093.1	2005909	.	T	C	.	.	MAF_USDA=29.167
NC_035093.1	2006366	.	T	G	.	.	MAF_USDA=6.667
NC_035093.1	2006381	.	T	C	.	.	MAF_USDA=5.932
NC_035093.1	2006412	.	G	A	.	.	MAF_INRAE=2.5
NC_035093.1	2006451	.	G	A	.	.	MAF_INRAE=3.333
NC_035093.1	2006469	.	T	C	.	.	MAF_USDA=1.639
NC_035093.1	2006472	.	C	A	.	.	MAF_USDA=1.639
NC_035093.1	2006473	.	C	T	.	.	MAF_USDA=14.754
NC_035093.1	2006497	.	G	T	.	.	MAF_USDA=13.934
NC_035093.1	2006581	.	C	G	.	.	MAF_USDA=13.115
NC_035093.1	2006594	.	C	G	.	.	MAF_INRAE=2.5
NC_035093.1	2006806	.	A	T	.	.	MAF_INRAE=1.667
NC_035093.1	2006818	.	C	G	.	.	MAF_INRAE=7.5
NC_035093.1	2007189	.	C	T	.	.	MAF_USDA=4.918
NC_035093.1	2007228	.	C	T	.	.	MAF_USDA=6.557
NC_035093.1	2007247	.	G	T	.	.	MAF_USDA=3.279
NC_035093.1	2007260	.	G	T	.	.	MAF_USDA=4.918
NC_035093.1	2007270	.	G	A	.	.	MAF_USDA=7.377
NC_035093.1	2007511	.	C	G	.	.	MAF_USDA=4.348
NC_035093.1	2007551	.	T	A	.	.	MAF_USDA=8.197
NC_035093.1	2007844	.	A	T	.	.	MAF_INRAE=2.632
NC_035093.1	2007868	.	A	G	.	.	MAF_INRAE=2.632
NC_035093.1	2007877	.	G	A	.	.	MAF_INRAE=14.167;MAF_USDA=7.059
NC_035093.1	2007892	.	C	T	.	.	MAF_INRAE=13.333
NC_035093.1	2007902	.	C	G	.	.	MAF_INRAE=5.0
NC_035093.1	2007921	.	G	A	.	.	MAF_USDA=8.824
NC_035093.1	2007924	.	C	A	.	.	MAF_INRAE=8.333;MAF_USDA=2.459
NC_035093.1	2007937	.	C	A	.	.	MAF_USDA=3.279
NC_035093.1	2007949	.	G	T	.	.	MAF_INRAE=35.0
NC_035093.1	2007973	.	C	T	.	.	MAF_USDA=4.098
NC_035093.1	2007980	.	T	C	.	.	MAF_INRAE=14.167;MAF_USDA=6.557
NC_035093.1	2008257	.	C	T	.	.	MAF_USDA=1.639
NC_035093.1	2008529	.	G	T	.	.	MAF_USDA=18.75
NC_035093.1	2008585	.	T	A	.	.	MAF_USDA=10.417
NC_035093.1	2010189	.	A	T	.	.	MAF_USDA=14.583
NC_035093.1	2010277	.	G	A	.	.	MAF_USDA=25.0
NC_035093.1	2010278	.	A	G	.	.	MAF_INRAE=2.632
NC_035093.1	2010325	.	C	T	.	.	MAF_INRAE=2.5
NC_035093.1	2010362	.	C	T	.	.	MAF_INRAE=5.833;MAF_USDA=22.917
NC_035093.1	2010380	.	C	T	.	.	MAF_USDA=7.059
NC_035093.1	2010399	.	A	G	.	.	MAF_INRAE=37.5
NC_035093.1	2010429	.	C	A	.	.	MAF_INRAE=33.333
NC_035093.1	2010477	.	C	T	.	.	MAF_INRAE=7.595
NC_035093.1	2010484	.	C	A	.	.	MAF_INRAE=10.833;MAF_USDA=14.118
NC_035093.1	2010486	.	G	T	.	.	MAF_INRAE=5.0
NC_035093.1	2010487	.	A	C	.	.	MAF_INRAE=3.333;MAF_USDA=4.098
NC_035093.1	2010488	.	C	G	.	.	MAF_USDA=8.197
NC_035093.1	2010489	.	A	C	.	.	MAF_INRAE=3.333;MAF_USDA=4.098
NC_035093.1	2010525	.	C	A	.	.	MAF_INRAE=10.0;MAF_USDA=10.656
NC_035093.1	2010527	.	A	G	.	.	MAF_INRAE=21.667
NC_035093.1	2010547	.	G	A	.	.	MAF_INRAE=10.0
NC_035093.1	2010610	.	C	G	.	.	MAF_INRAE=20.833
NC_035093.1	2010643	.	G	C	.	.	MAF_INRAE=47.5
NC_035093.1	2010657	.	T	A	.	.	MAF_INRAE=5.833
NC_035093.1	2010720	.	C	G	.	.	MAF_USDA=25.0
NC_035093.1	2010734	.	T	C	.	.	MAF_INRAE=13.924
NC_035093.1	2010804	.	T	G	.	.	MAF_USDA=4.918
NC_035093.1	2010811	.	T	G	.	.	MAF_INRAE=20.833
NC_035093.1	2010833	.	C	A	.	.	MAF_INRAE=15.833
NC_035093.1	2010835	.	A	G	.	.	MAF_INRAE=7.5
NC_035093.1	2010854	.	G	A	.	.	MAF_INRAE=2.532
NC_035093.1	2010860	.	A	C	.	.	MAF_INRAE=12.5
NC_035093.1	2010899	.	T	G	.	.	MAF_INRAE=41.667
NC_035093.1	2011044	.	G	T	.	.	MAF_INRAE=30.0
NC_035093.1	2013879	.	A	G	.	.	MAF_USDA=9.016
NC_035093.1	2013893	.	A	T	.	.	MAF_USDA=15.574
NC_035093.1	2013905	.	G	T	.	.	MAF_USDA=1.639
NC_035093.1	2013940	.	T	A	.	.	MAF_USDA=4.098
NC_035093.1	2013958	.	C	A	.	.	MAF_INRAE=1.667
NC_035093.1	2013986	.	A	T	.	.	MAF_INRAE=37.5
NC_035093.1	2013989	.	C	A	.	.	MAF_INRAE=3.333;MAF_USDA=2.459
NC_035093.1	2013996	.	T	C	.	.	MAF_INRAE=5.063;MAF_USDA=2.459
NC_035093.1	2014021	.	A	G	.	.	MAF_USDA=3.279
NC_035093.1	2014026	.	A	C	.	.	MAF_INRAE=3.333
NC_035093.1	2014057	.	C	A	.	.	MAF_INRAE=38.333
NC_035093.1	2014062	.	G	C	.	.	MAF_INRAE=19.167
NC_035093.1	2014093	.	C	T	.	.	MAF_INRAE=14.167;MAF_USDA=7.377
NC_035093.1	2014095	.	T	A	.	.	MAF_INRAE=3.333
NC_035093.1	2014108	.	A	G	.	.	MAF_INRAE=4.43
NC_035093.1	2014134	.	C	A	.	.	MAF_USDA=4.098
NC_035093.1	2014146	.	T	C	.	.	MAF_INRAE=27.5
NC_035093.1	2014148	.	C	T	.	.	MAF_INRAE=27.5
NC_035093.1	2014161	.	T	G	.	.	MAF_INRAE=28.333
NC_035093.1	2014163	.	A	G	.	.	MAF_INRAE=13.291
NC_035093.1	2014165	.	C	T	.	.	MAF_INRAE=4.167
NC_035093.1	2014166	.	G	T	.	.	MAF_INRAE=4.167
NC_035093.1	2014212	.	C	A	.	.	MAF_INRAE=21.667
NC_035093.1	2014223	.	T	G	.	.	MAF_INRAE=2.632
NC_035093.1	2014225	.	A	T	.	.	MAF_INRAE=1.667
NC_035093.1	2014235	.	C	T	.	.	MAF_INRAE=1.667
NC_035093.1	2014271	.	G	C	.	.	MAF_INRAE=39.167
NC_035093.1	2014282	.	T	C	.	.	MAF_INRAE=14.557
NC_035093.1	2014297	.	T	G	.	.	MAF_INRAE=42.5
NC_035093.1	2014306	.	C	T	.	.	MAF_INRAE=36.667
NC_035093.1	2014309	.	G	A	.	.	MAF_INRAE=12.5
NC_035093.1	2014316	.	T	G	.	.	MAF_INRAE=34.167
NC_035093.1	2014398	.	C	A	.	.	MAF_INRAE=2.5
NC_035093.1	2014448	.	C	A	.	.	MAF_INRAE=5.0
NC_035093.1	2014450	.	A	G	.	.	MAF_INRAE=3.333
NC_035093.1	2014474	.	T	C	.	.	MAF_USDA=6.25
NC_035093.1	2014489	.	A	G	.	.	MAF_INRAE=2.5
NC_035093.1	2014503	.	T	C	.	.	MAF_INRAE=1.667;MAF_USDA=14.583
NC_035093.1	2014506	.	C	A	.	.	MAF_INRAE=1.667;MAF_USDA=10.417
NC_035093.1	2014508	.	A	G	.	.	MAF_USDA=27.083
NC_035093.1	2014522	.	A	T	.	.	MAF_INRAE=3.333
NC_035093.1	2014564	.	C	A	.	.	MAF_USDA=33.333
NC_035093.1	2022155	.	G	A	.	.	MAF_USDA=6.25
NC_035093.1	2022160	.	G	A	.	.	MAF_INRAE=4.167
NC_035093.1	2022178	.	G	A	.	.	MAF_INRAE=4.167
NC_035093.1	2022215	.	G	A	.	.	MAF_USDA=4.098
NC_035093.1	2022382	.	C	T	.	.	MAF_INRAE=3.333
NC_035093.1	2022394	.	C	T	.	.	MAF_USDA=1.639
NC_035093.1	2022404	.	C	T	.	.	MAF_INRAE=18.333
NC_035093.1	2022438	.	T	G	.	.	MAF_USDA=3.279
NC_035093.1	2022461	.	C	T	.	.	MAF_INRAE=5.0;MAF_USDA=4.098
NC_035093.1	2022484	.	C	T	.	.	MAF_INRAE=2.5;MAF_USDA=3.529
NC_035093.1	2022501	.	A	T	.	.	MAF_USDA=3.529
NC_035093.1	2022504	.	T	G	.	.	MAF_INRAE=46.667
NC_035093.1	2022505	.	A	T	.	.	MAF_INRAE=5.833;MAF_USDA=4.167
NC_035093.1	2022513	.	T	C	.	.	MAF_INRAE=36.667
NC_035093.1	2022519	.	A	T	.	.	MAF_USDA=3.279
NC_035093.1	2022532	.	T	C	.	.	MAF_INRAE=44.167
NC_035093.1	2022600	.	A	T	.	.	MAF_INRAE=3.333
NC_035093.1	2022608	.	C	T	.	.	MAF_USDA=3.279
NC_035093.1	2022616	.	G	T	.	.	MAF_INRAE=15.833;MAF_USDA=6.471
NC_035093.1	2022627	.	G	C	.	.	MAF_INRAE=41.667
NC_035093.1	2022648	.	C	T	.	.	MAF_USDA=3.279
NC_035093.1	2022659	.	G	A	.	.	MAF_INRAE=17.5;MAF_USDA=11.176
NC_035093.1	2022666	.	G	C	.	.	MAF_INRAE=14.167;MAF_USDA=14.706
NC_035093.1	2022676	.	A	G	.	.	MAF_INRAE=18.354
NC_035093.1	2022734	.	T	A	.	.	MAF_INRAE=20.0
NC_035093.1	2022747	.	T	G	.	.	MAF_USDA=1.667
NC_035093.1	2022761	.	T	A	.	.	MAF_INRAE=7.5
NC_035093.1	2022770	.	G	A	.	.	MAF_INRAE=21.667;MAF_USDA=7.059
NC_035093.1	2022779	.	G	A	.	.	MAF_INRAE=18.333;MAF_USDA=6.557
NC_035093.1	2022810	.	G	A	.	.	MAF_USDA=20.833
NC_035093.1	2023022	.	A	G	.	.	MAF_USDA=47.917
NC_035093.1	2023723	.	G	T	.	.	MAF_USDA=31.25
NC_035093.1	2023724	.	A	C	.	.	MAF_USDA=29.167
NC_035093.1	2023725	.	G	T	.	.	MAF_USDA=31.25
NC_035093.1	2023786	.	C	T	.	.	MAF_USDA=10.417
NC_035093.1	2023811	.	G	T	.	.	MAF_USDA=2.083
NC_035093.1	2023819	.	G	T	.	.	MAF_INRAE=10.833;MAF_USDA=15.882
NC_035093.1	2023828	.	G	A	.	.	MAF_USDA=2.459
NC_035093.1	2023877	.	C	A	.	.	MAF_USDA=1.639
NC_035093.1	2023889	.	A	T	.	.	MAF_USDA=16.471
NC_035093.1	2023922	.	G	A	.	.	MAF_USDA=4.706
NC_035093.1	2024747	.	G	A	.	.	MAF_USDA=50.0
NC_035093.1	2024779	.	A	G	.	.	MAF_USDA=19.565
NC_035093.1	2024816	.	A	G	.	.	MAF_USDA=4.217
NC_035093.1	2024878	.	T	G	.	.	MAF_USDA=4.098
NC_035093.1	2024889	.	C	A	.	.	MAF_USDA=8.333
NC_035093.1	2024938	.	A	G	.	.	MAF_INRAE=11.667
NC_035093.1	2024950	.	T	C	.	.	MAF_INRAE=1.667
NC_035093.1	2024969	.	A	T	.	.	MAF_INRAE=11.667
NC_035093.1	2024970	.	G	T	.	.	MAF_INRAE=11.667
NC_035093.1	2025084	.	T	G	.	.	MAF_USDA=10.0
NC_035093.1	2025150	.	C	T	.	.	MAF_USDA=2.5
NC_035093.1	2025216	.	T	G	.	.	MAF_USDA=4.118
NC_035093.1	2025217	.	A	C	.	.	MAF_USDA=1.639
NC_035093.1	2025283	.	C	A	.	.	MAF_USDA=5.738
NC_035093.1	2025315	.	A	G	.	.	MAF_USDA=14.583
NC_035093.1	2025333	.	A	C	.	.	MAF_USDA=12.5
NC_035093.1	2026110	.	A	T	.	.	MAF_USDA=27.083
NC_035093.1	2026384	.	C	T	.	.	MAF_USDA=2.381
NC_035093.1	2026386	.	T	C	.	.	MAF_USDA=3.333
NC_035093.1	2026449	.	T	G	.	.	MAF_USDA=4.098
NC_035093.1	2026559	.	T	C	.	.	MAF_USDA=2.459
NC_035093.1	2026575	.	C	T	.	.	MAF_INRAE=5.833;MAF_USDA=9.412
NC_035093.1	2026584	.	G	A	.	.	MAF_USDA=17.059
NC_035093.1	2026586	.	C	A	.	.	MAF_USDA=17.059
NC_035093.1	2026606	.	T	C	.	.	MAF_INRAE=5.0;MAF_USDA=1.639
NC_035093.1	2026634	.	A	T	.	.	MAF_INRAE=9.167;MAF_USDA=4.098
NC_035093.1	2026650	.	T	G	.	.	MAF_INRAE=48.333
NC_035093.1	2026655	.	T	A	.	.	MAF_INRAE=43.333
NC_035093.1	2026669	.	G	A	.	.	MAF_INRAE=49.167
NC_035093.1	2026689	.	G	A	.	.	MAF_INRAE=8.228
NC_035093.1	2026706	.	G	A	.	.	MAF_USDA=32.353
NC_035093.1	2026708	.	C	T	.	.	MAF_USDA=34.118
NC_035093.1	2026713	.	C	G	.	.	MAF_USDA=2.459
NC_035093.1	2026717	.	A	C	.	.	MAF_INRAE=10.833;MAF_USDA=2.459
NC_035093.1	2026721	.	T	G	.	.	MAF_USDA=4.706
NC_035093.1	2026764	.	T	A	.	.	MAF_USDA=3.279
NC_035093.1	2026802	.	C	T	.	.	MAF_USDA=1.639
NC_035093.1	2026917	.	G	A	.	.	MAF_INRAE=18.987;MAF_USDA=14.583
NC_035093.1	2026922	.	A	C	.	.	MAF_INRAE=26.667
NC_035093.1	2026994	.	A	C	.	.	MAF_USDA=1.667
NC_035093.1	2027001	.	T	G	.	.	MAF_USDA=1.667
NC_035093.1	2027015	.	T	G	.	.	MAF_INRAE=13.158
NC_035093.1	2027093	.	T	C	.	.	MAF_USDA=6.818
NC_035093.1	2027098	.	T	A	.	.	MAF_USDA=17.391
NC_035093.1	2027561	.	A	G	.	.	MAF_USDA=5.0
NC_035093.1	2027572	.	T	G	.	.	MAF_USDA=13.415
NC_035093.1	2027589	.	A	G	.	.	MAF_USDA=2.586
NC_035093.1	2027595	.	G	A	.	.	MAF_USDA=6.707
NC_035093.1	2027627	.	T	C	.	.	MAF_USDA=3.39
NC_035093.1	2027637	.	C	T	.	.	MAF_USDA=11.446
NC_035093.1	2027737	.	A	T	.	.	MAF_USDA=5.932
NC_035093.1	2027897	.	C	T	.	.	MAF_USDA=5.422
NC_035093.1	2028046	.	C	T	.	.	MAF_USDA=9.036
NC_035093.1	2028073	.	A	G	.	.	MAF_USDA=3.39
NC_035093.1	2028109	.	G	A	.	.	MAF_USDA=11.446
NC_035093.1	2028229	.	C	T	.	.	MAF_USDA=10.169
NC_035093.1	2028292	.	G	T	.	.	MAF_USDA=1.829
NC_035093.1	2028294	.	T	A	.	.	MAF_USDA=1.829
NC_035093.1	2028295	.	C	G	.	.	MAF_USDA=1.829
NC_035093.1	2029019	.	T	G	.	.	MAF_USDA=16.667
NC_035093.1	2037203	.	C	T	.	.	MAF_USDA=5.882
NC_035093.1	2037310	.	A	G	.	.	MAF_USDA=7.377
NC_035093.1	2037316	.	G	A	.	.	MAF_USDA=11.176
NC_035093.1	2037325	.	C	T	.	.	MAF_USDA=7.377
NC_035093.1	2037355	.	A	C	.	.	MAF_INRAE=2.632;MAF_USDA=4.167
NC_035093.1	2037399	.	G	T	.	.	MAF_INRAE=25.833
NC_035093.1	2037405	.	G	A	.	.	MAF_USDA=6.667
NC_035093.1	2037411	.	G	A	.	.	MAF_INRAE=4.167
NC_035093.1	2037422	.	C	T	.	.	MAF_USDA=2.459
NC_035093.1	2037588	.	G	A	.	.	MAF_USDA=3.333
NC_035093.1	2037606	.	C	T	.	.	MAF_USDA=10.0
NC_035093.1	2037617	.	G	C	.	.	MAF_USDA=2.459
NC_035093.1	2037634	.	C	A	.	.	MAF_USDA=2.459
NC_035093.1	2037689	.	C	T	.	.	MAF_USDA=10.417
NC_035093.1	2037728	.	T	C	.	.	MAF_USDA=4.098
NC_035093.1	2037735	.	G	A	.	.	MAF_USDA=1.639
NC_035093.1	2037736	.	A	T	.	.	MAF_USDA=1.639
NC_035093.1	2037750	.	C	T	.	.	MAF_USDA=3.529
NC_035093.1	2037775	.	A	C	.	.	MAF_USDA=18.824
NC_035093.1	2037792	.	A	G	.	.	MAF_USDA=2.459
NC_035093.1	2037812	.	C	A	.	.	MAF_USDA=18.75
NC_035093.1	2037991	.	A	T	.	.	MAF_USDA=15.882
NC_035093.1	2037994	.	T	C	.	.	MAF_USDA=11.667
NC_035093.1	2038013	.	A	G	.	.	MAF_USDA=4.167
NC_035093.1	2038230	.	C	A	.	.	MAF_USDA=12.5
NC_035093.1	2038873	.	T	G	.	.	MAF_USDA=10.417
NC_035093.1	2038923	.	A	T	.	.	MAF_USDA=4.918
NC_035093.1	2038926	.	A	T	.	.	MAF_USDA=16.471
NC_035093.1	2038938	.	C	T	.	.	MAF_USDA=8.235
NC_035093.1	2038960	.	T	C	.	.	MAF_INRAE=7.5
NC_035093.1	2039043	.	A	C	.	.	MAF_USDA=8.696
NC_035093.1	2039217	.	C	T	.	.	MAF_USDA=39.13
NC_035093.1	2039222	.	T	C	.	.	MAF_USDA=34.783
NC_035093.1	2039235	.	C	T	.	.	MAF_USDA=8.333
NC_035093.1	2039318	.	C	T	.	.	MAF_USDA=18.75
NC_035093.1	2039860	.	T	A	.	.	MAF_USDA=15.217
NC_035093.1	2039918	.	C	T	.	.	MAF_USDA=23.913
NC_035093.1	2040051	.	G	A	.	.	MAF_INRAE=13.158
NC_035093.1	2040156	.	G	T	.	.	MAF_INRAE=1.667
NC_035093.1	2040218	.	T	C	.	.	MAF_INRAE=2.5
NC_035093.1	2040225	.	G	A	.	.	MAF_INRAE=24.167;MAF_USDA=4.167
NC_035093.1	2040228	.	A	C	.	.	MAF_INRAE=44.167
NC_035093.1	2040237	.	G	A	.	.	MAF_INRAE=23.333
NC_035093.1	2040293	.	A	G	.	.	MAF_INRAE=1.667
NC_035093.1	2040311	.	T	C	.	.	MAF_INRAE=4.167
NC_035093.1	2040317	.	A	T	.	.	MAF_USDA=16.667
NC_035093.1	2040490	.	A	C	.	.	MAF_INRAE=42.5
NC_035093.1	2040501	.	A	T	.	.	MAF_USDA=6.25
NC_035093.1	2040510	.	C	A	.	.	MAF_USDA=6.25
NC_035093.1	2040564	.	C	A	.	.	MAF_USDA=4.167
NC_035093.1	2040597	.	C	G	.	.	MAF_USDA=17.857
NC_035093.1	2040670	.	G	A	.	.	MAF_USDA=3.333
NC_035093.1	2040868	.	T	C	.	.	MAF_INRAE=10.0;MAF_USDA=10.714
NC_035093.1	2040889	.	A	G	.	.	MAF_INRAE=10.526;MAF_USDA=6.548
NC_035093.1	2040922	.	A	T	.	.	MAF_INRAE=7.5
NC_035093.1	2041001	.	A	T	.	.	MAF_INRAE=6.667
NC_035093.1	2041002	.	C	G	.	.	MAF_INRAE=12.5;MAF_USDA=14.583
NC_035093.1	2041036	.	C	T	.	.	MAF_INRAE=5.833;MAF_USDA=3.529
NC_035093.1	2041057	.	C	T	.	.	MAF_INRAE=4.43;MAF_USDA=2.083
NC_035093.1	2041105	.	G	A	.	.	MAF_INRAE=25.833
NC_035093.1	2041107	.	T	C	.	.	MAF_INRAE=40.833
NC_035093.1	2041115	.	C	T	.	.	MAF_INRAE=20.0
NC_035093.1	2041121	.	A	G	.	.	MAF_USDA=3.279
NC_035093.1	2041131	.	G	C	.	.	MAF_INRAE=5.833;MAF_USDA=4.167
NC_035093.1	2041134	.	G	A	.	.	MAF_INRAE=25.0
NC_035093.1	2041158	.	A	G	.	.	MAF_INRAE=23.333
NC_035093.1	2041184	.	A	T	.	.	MAF_INRAE=15.19
NC_035093.1	2041193	.	A	C	.	.	MAF_INRAE=2.5
NC_035093.1	2041201	.	A	C	.	.	MAF_USDA=5.738
NC_035093.1	2041220	.	C	G	.	.	MAF_USDA=1.639
NC_035093.1	2041231	.	C	A	.	.	MAF_USDA=2.459
NC_035093.1	2041234	.	A	T	.	.	MAF_INRAE=35.833
NC_035093.1	2041245	.	G	A	.	.	MAF_USDA=4.098
NC_035093.1	2041255	.	C	T	.	.	MAF_INRAE=29.167
NC_035093.1	2041257	.	A	G	.	.	MAF_USDA=2.5
NC_035093.1	2041300	.	C	T	.	.	MAF_INRAE=10.0;MAF_USDA=11.905
NC_035093.1	2041301	.	G	A	.	.	MAF_INRAE=14.167
NC_035093.1	2041329	.	T	G	.	.	MAF_INRAE=6.667;MAF_USDA=14.881
NC_035093.1	2041334	.	G	T	.	.	MAF_INRAE=5.833;MAF_USDA=4.167
NC_035093.1	2041339	.	A	C	.	.	MAF_INRAE=19.167;MAF_USDA=14.286
NC_035093.1	2041343	.	G	A	.	.	MAF_USDA=2.5
NC_035093.1	2041375	.	A	C	.	.	MAF_USDA=2.5
NC_035093.1	2041376	.	G	A	.	.	MAF_USDA=20.833
NC_035093.1	2041391	.	T	G	.	.	MAF_INRAE=43.333;MAF_USDA=45.833
NC_035093.1	2041394	.	T	G	.	.	MAF_INRAE=43.333
NC_035093.1	2041397	.	G	C	.	.	MAF_INRAE=40.833
NC_035093.1	2041399	.	G	T	.	.	MAF_INRAE=41.667
NC_035093.1	2041435	.	A	T	.	.	MAF_USDA=18.75
NC_035093.1	2041439	.	C	T	.	.	MAF_INRAE=2.5
NC_035093.1	2041454	.	C	A	.	.	MAF_INRAE=24.167
NC_035093.1	2041456	.	C	A	.	.	MAF_USDA=2.459
NC_035093.1	2041457	.	G	A	.	.	MAF_INRAE=25.833
NC_035093.1	2041465	.	G	A	.	.	MAF_USDA=2.459
NC_035093.1	2041466	.	C	A	.	.	MAF_INRAE=13.333;MAF_USDA=5.294
NC_035093.1	2041489	.	G	C	.	.	MAF_INRAE=10.833;MAF_USDA=25.0
NC_035093.1	2041490	.	C	T	.	.	MAF_INRAE=36.667
NC_035093.1	2041519	.	T	A	.	.	MAF_INRAE=2.5
NC_035093.1	2041550	.	A	C	.	.	MAF_INRAE=3.333
NC_035093.1	2041551	.	C	T	.	.	MAF_INRAE=3.333
NC_035093.1	2041556	.	T	G	.	.	MAF_USDA=4.167
NC_035093.1	2041635	.	A	C	.	.	MAF_USDA=10.417
NC_035093.1	2041677	.	G	A	.	.	MAF_INRAE=4.167
NC_035093.1	2041678	.	G	A	.	.	MAF_INRAE=4.167
NC_035093.1	2041685	.	G	A	.	.	MAF_INRAE=1.667;MAF_USDA=10.417
NC_035093.1	2041742	.	G	A	.	.	MAF_USDA=33.333
NC_035093.1	2041758	.	G	T	.	.	MAF_USDA=6.25
NC_035093.1	2041762	.	A	G	.	.	MAF_USDA=20.833
NC_035093.1	2041763	.	A	T	.	.	MAF_USDA=16.667
NC_035093.1	2041778	.	GGAA	GGAG	.	.	MAF_USDA=10.417
NC_035093.1	2041792	.	A	G	.	.	MAF_USDA=23.913
NC_035093.1	2041795	.	T	A	.	.	MAF_USDA=26.23
NC_035093.1	2041831	.	A	T	.	.	MAF_USDA=8.333
NC_035093.1	2041877	.	C	A	.	.	MAF_USDA=9.016
NC_035093.1	2041878	.	A	G	.	.	MAF_USDA=9.016
NC_035093.1	2041919	.	G	A	.	.	MAF_USDA=7.377
NC_035093.1	2041926	.	A	C	.	.	MAF_INRAE=10.0;MAF_USDA=6.557
NC_035093.1	2041927	.	G	C	.	.	MAF_USDA=2.459
NC_035093.1	2041938	.	G	A	.	.	MAF_USDA=4.098
NC_035093.1	2041940	.	C	T	.	.	MAF_USDA=5.738
NC_035093.1	2041948	.	G	T	.	.	MAF_USDA=15.294
NC_035093.1	2041959	.	G	A	.	.	MAF_USDA=3.529
NC_035093.1	2041961	.	A	C	.	.	MAF_USDA=6.471
NC_035093.1	2041968	.	G	A	.	.	MAF_USDA=3.279
NC_035093.1	2041989	.	C	G	.	.	MAF_USDA=9.146
NC_035093.1	2041990	.	T	A	.	.	MAF_USDA=8.333
NC_035093.1	2041997	.	A	G	.	.	MAF_USDA=1.639
NC_035093.1	2042039	.	C	T	.	.	MAF_INRAE=2.5
NC_035093.1	2042048	.	A	G	.	.	MAF_INRAE=2.5;MAF_USDA=7.647
NC_035093.1	2042098	.	C	A	.	.	MAF_INRAE=34.167
NC_035093.1	2042131	.	C	T	.	.	MAF_INRAE=6.667;MAF_USDA=2.083
NC_035093.1	2042138	.	C	T	.	.	MAF_INRAE=30.0
NC_035093.1	2042149	.	C	A	.	.	MAF_INRAE=10.833;MAF_USDA=21.176
NC_035093.1	2042164	.	G	A	.	.	MAF_INRAE=15.0;MAF_USDA=7.059
NC_035093.1	2042169	.	C	T	.	.	MAF_INRAE=5.833;MAF_USDA=2.353
NC_035093.1	2042179	.	C	T	.	.	MAF_USDA=7.059
NC_035093.1	2042208	.	T	A	.	.	MAF_INRAE=4.167;MAF_USDA=12.5
NC_035093.1	2042260	.	G	A	.	.	MAF_INRAE=11.667;MAF_USDA=7.647
NC_035093.1	2042264	.	G	A	.	.	MAF_USDA=3.279
NC_035093.1	2042268	.	C	A	.	.	MAF_USDA=1.639
NC_035093.1	2042320	.	G	A	.	.	MAF_USDA=3.279
NC_035093.1	2042339	.	C	A	.	.	MAF_INRAE=6.667
NC_035093.1	2042341	.	C	A	.	.	MAF_INRAE=39.167
NC_035093.1	2042356	.	T	A	.	.	MAF_INRAE=33.333
NC_035093.1	2042386	.	G	T	.	.	MAF_USDA=16.393
NC_035093.1	2042391	.	G	A	.	.	MAF_INRAE=27.5
NC_035093.1	2042395	.	G	A	.	.	MAF_INRAE=3.333
NC_035093.1	2042453	.	A	C	.	.	MAF_USDA=2.586
NC_035093.1	2042459	.	T	A	.	.	MAF_USDA=4.321
NC_035093.1	2042482	.	T	C	.	.	MAF_INRAE=24.167
NC_035093.1	2042499	.	C	T	.	.	MAF_INRAE=18.333
NC_035093.1	2042700	.	A	C	.	.	MAF_USDA=25.0
NC_035093.1	2042802	.	G	T	.	.	MAF_USDA=10.417
NC_035093.1	2042908	.	A	G	.	.	MAF_INRAE=11.392;MAF_USDA=2.459
NC_035093.1	2042937	.	A	C	.	.	MAF_INRAE=5.0;MAF_USDA=11.176
NC_035093.1	2042939	.	C	T	.	.	MAF_INRAE=20.833
NC_035093.1	2042962	.	C	T	.	.	MAF_INRAE=2.632
NC_035093.1	2042968	.	T	C	.	.	MAF_INRAE=5.0;MAF_USDA=11.176
NC_035093.1	2042977	.	T	G	.	.	MAF_INRAE=13.924;MAF_USDA=15.294
NC_035093.1	2042991	.	G	A	.	.	MAF_INRAE=5.0
NC_035093.1	2042995	.	G	A	.	.	MAF_INRAE=7.5
NC_035093.1	2043012	.	A	G	.	.	MAF_INRAE=41.667
NC_035093.1	2043013	.	C	A	.	.	MAF_INRAE=26.667
NC_035093.1	2043030	.	G	T	.	.	MAF_INRAE=6.667;MAF_USDA=1.176
NC_035093.1	2043033	.	G	A	.	.	MAF_USDA=4.918
NC_035093.1	2043050	.	A	G	.	.	MAF_USDA=3.279
NC_035093.1	2043051	.	T	C	.	.	MAF_INRAE=5.833;MAF_USDA=4.167
NC_035093.1	2043054	.	A	C	.	.	MAF_INRAE=40.0
NC_035093.1	2043060	.	A	G	.	.	MAF_USDA=3.279
NC_035093.1	2043061	.	A	G	.	.	MAF_USDA=1.639
NC_035093.1	2043146	.	A	G	.	.	MAF_USDA=3.279
NC_035093.1	2043200	.	A	T	.	.	MAF_INRAE=5.833;MAF_USDA=4.167
NC_035093.1	2043202	.	G	T	.	.	MAF_INRAE=43.333
NC_035093.1	2043203	.	A	C	.	.	MAF_USDA=3.279
NC_035093.1	2043205	.	C	T	.	.	MAF_INRAE=1.667;MAF_USDA=3.279
NC_035093.1	2043209	.	A	G	.	.	MAF_USDA=15.574
NC_035093.1	2043210	.	G	A	.	.	MAF_INRAE=24.167
NC_035093.1	2043236	.	C	A	.	.	MAF_USDA=1.639
NC_035093.1	2043246	.	T	C	.	.	MAF_INRAE=5.0;MAF_USDA=8.235
NC_035093.1	2043248	.	C	A	.	.	MAF_INRAE=30.833;MAF_USDA=4.706
NC_035093.1	2043266	.	T	C	.	.	MAF_USDA=1.639
NC_035093.1	2043276	.	C	T	.	.	MAF_USDA=1.639
NC_035093.1	2043288	.	A	C	.	.	MAF_INRAE=5.833;MAF_USDA=6.471
NC_035093.1	2043290	.	C	T	.	.	MAF_USDA=1.639
NC_035093.1	2043311	.	C	T	.	.	MAF_USDA=1.639
NC_035093.1	2043313	.	G	A	.	.	MAF_INRAE=42.5
NC_035093.1	2043337	.	A	G	.	.	MAF_USDA=3.279
NC_035093.1	2043404	.	C	T	.	.	MAF_USDA=3.279
NC_035093.1	2043419	.	A	G	.	.	MAF_INRAE=5.833
NC_035093.1	2043427	.	G	A	.	.	MAF_INRAE=4.167;MAF_USDA=8.235
NC_035093.1	2043463	.	C	T	.	.	MAF_USDA=3.279
NC_035093.1	2043466	.	T	C	.	.	MAF_INRAE=48.333
NC_035093.1	2043512	.	C	A	.	.	MAF_INRAE=16.667
NC_035093.1	2043517	.	G	T	.	.	MAF_INRAE=18.333
NC_035093.1	2043553	.	A	G	.	.	MAF_USDA=2.459
NC_035093.1	2043606	.	A	C	.	.	MAF_INRAE=22.5
NC_035093.1	2043617	.	T	C	.	.	MAF_USDA=4.706
NC_035093.1	2043625	.	G	A	.	.	MAF_USDA=5.738
NC_035093.1	2043627	.	G	A	.	.	MAF_USDA=17.213
NC_035093.1	2043632	.	G	A	.	.	MAF_INRAE=1.667
NC_035093.1	2043635	.	T	C	.	.	MAF_INRAE=1.667
NC_035093.1	2043688	.	T	C	.	.	MAF_USDA=4.167
NC_035093.1	2043764	.	A	C	.	.	MAF_INRAE=1.667
NC_035093.1	2043769	.	T	A	.	.	MAF_USDA=16.667
NC_035093.1	2043773	.	A	C	.	.	MAF_USDA=29.167
NC_035093.1	2044015	.	C	T	.	.	MAF_INRAE=30.833
NC_035093.1	2044105	.	A	C	.	.	MAF_INRAE=7.895;MAF_USDA=2.174
NC_035093.1	2044140	.	A	C	.	.	MAF_USDA=43.182
NC_035093.1	2044229	.	A	T	.	.	MAF_INRAE=2.632
NC_035093.1	2044276	.	A	T	.	.	MAF_USDA=1.639
NC_035093.1	2044374	.	C	T	.	.	MAF_INRAE=2.632
NC_035093.1	2046041	.	G	T	.	.	MAF_USDA=5.738
NC_035093.1	2046069	.	G	A	.	.	MAF_USDA=20.833
NC_035093.1	2046086	.	T	G	.	.	MAF_USDA=5.0
NC_035093.1	2046095	.	A	C	.	.	MAF_USDA=19.643
NC_035093.1	2046107	.	C	T	.	.	MAF_USDA=22.5
NC_035093.1	2046108	.	C	T	.	.	MAF_USDA=21.667
NC_035093.1	2046110	.	A	G	.	.	MAF_INRAE=7.5
NC_035093.1	2046117	.	A	C	.	.	MAF_INRAE=7.5
NC_035093.1	2046152	.	C	T	.	.	MAF_USDA=20.833
NC_035093.1	2046155	.	A	C	.	.	MAF_INRAE=8.333;MAF_USDA=22.5
NC_035093.1	2046180	.	G	A	.	.	MAF_INRAE=18.333;MAF_USDA=1.667
NC_035093.1	2046188	.	A	G	.	.	MAF_INRAE=31.667
NC_035093.1	2046230	.	A	G	.	.	MAF_USDA=1.667
NC_035093.1	2046237	.	G	A	.	.	MAF_USDA=12.5
NC_035093.1	2046262	.	T	G	.	.	MAF_INRAE=44.737
NC_035093.1	2046265	.	G	A	.	.	MAF_INRAE=3.333
NC_035093.1	2046306	.	G	A	.	.	MAF_INRAE=10.0
NC_035093.1	2046307	.	A	G	.	.	MAF_INRAE=5.0
NC_035093.1	2046309	.	C	T	.	.	MAF_INRAE=13.333
NC_035093.1	2046312	.	G	A	.	.	MAF_INRAE=48.333
NC_035093.1	2046337	.	A	G	.	.	MAF_INRAE=37.5
NC_035093.1	2046338	.	A	C	.	.	MAF_INRAE=38.333
NC_035093.1	2046403	.	T	G	.	.	MAF_INRAE=6.667
NC_035093.1	2046414	.	G	A	.	.	MAF_INRAE=37.5
NC_035093.1	2046451	.	C	A	.	.	MAF_INRAE=44.167
NC_035093.1	2046462	.	A	G	.	.	MAF_INRAE=48.333
NC_035093.1	2046467	.	G	A	.	.	MAF_INRAE=48.333
NC_035093.1	2046474	.	A	G	.	.	MAF_INRAE=44.167
NC_035093.1	2046503	.	T	G	.	.	MAF_INRAE=6.667
NC_035093.1	2046511	.	G	T	.	.	MAF_INRAE=44.167
NC_035093.1	2046512	.	T	C	.	.	MAF_INRAE=5.833
NC_035093.1	2046518	.	A	G	.	.	MAF_INRAE=44.167
NC_035093.1	2046526	.	A	T	.	.	MAF_INRAE=22.5
NC_035093.1	2046529	.	T	C	.	.	MAF_INRAE=14.167
NC_035093.1	2046576	.	A	C	.	.	MAF_INRAE=1.667
NC_035093.1	2046578	.	G	T	.	.	MAF_INRAE=36.667
NC_035093.1	2046581	.	C	A	.	.	MAF_INRAE=6.667
NC_035093.1	2046582	.	A	C	.	.	MAF_INRAE=17.5
NC_035093.1	2046625	.	T	C	.	.	MAF_INRAE=35.0
NC_035093.1	2046629	.	A	C	.	.	MAF_INRAE=32.5
NC_035093.1	2046646	.	C	T	.	.	MAF_INRAE=13.333
NC_035093.1	2046649	.	A	C	.	.	MAF_INRAE=18.333
NC_035093.1	2046657	.	T	C	.	.	MAF_INRAE=42.5
NC_035093.1	2046709	.	T	C	.	.	MAF_INRAE=22.5
NC_035093.1	2046716	.	G	T	.	.	MAF_INRAE=35.0
NC_035093.1	2046747	.	G	A	.	.	MAF_INRAE=26.667
NC_035093.1	2046770	.	T	A	.	.	MAF_INRAE=4.167
NC_035093.1	2046781	.	G	A	.	.	MAF_INRAE=5.063
NC_035093.1	2046784	.	G	T	.	.	MAF_INRAE=3.333
NC_035093.1	2046823	.	A	C	.	.	MAF_INRAE=26.667
NC_035093.1	2046825	.	C	A	.	.	MAF_USDA=1.639
NC_035093.1	2046833	.	C	G	.	.	MAF_INRAE=29.167
NC_035093.1	2046838	.	C	T	.	.	MAF_INRAE=20.833;MAF_USDA=18.235
NC_035093.1	2046839	.	G	A	.	.	MAF_INRAE=7.5;MAF_USDA=14.118
NC_035093.1	2046842	.	G	T	.	.	MAF_INRAE=20.833;MAF_USDA=14.754
NC_035093.1	2046850	.	T	A	.	.	MAF_INRAE=19.167;MAF_USDA=14.706
NC_035093.1	2046854	.	T	A	.	.	MAF_INRAE=19.167;MAF_USDA=15.294
NC_035093.1	2046873	.	G	A	.	.	MAF_INRAE=45.833
NC_035093.1	2046883	.	A	C	.	.	MAF_INRAE=20.833;MAF_USDA=15.294
NC_035093.1	2046884	.	G	C	.	.	MAF_INRAE=17.5;MAF_USDA=4.918
NC_035093.1	2046888	.	A	T	.	.	MAF_INRAE=43.333
NC_035093.1	2046897	.	T	G	.	.	MAF_INRAE=36.667
NC_035093.1	2046904	.	T	C	.	.	MAF_INRAE=11.667
NC_035093.1	2046914	.	C	T	.	.	MAF_INRAE=21.667;MAF_USDA=17.059
NC_035093.1	2046915	.	C	G	.	.	MAF_INRAE=17.5;MAF_USDA=6.557
NC_035093.1	2046928	.	A	C	.	.	MAF_INRAE=15.833;MAF_USDA=47.917
NC_035093.1	2046945	.	G	T	.	.	MAF_USDA=1.639
NC_035093.1	2046949	.	T	C	.	.	MAF_USDA=12.353
NC_035093.1	2046995	.	T	C	.	.	MAF_INRAE=5.833;MAF_USDA=7.143
NC_035093.1	2046998	.	T	G	.	.	MAF_INRAE=5.833;MAF_USDA=6.548
NC_035093.1	2047017	.	C	T	.	.	MAF_INRAE=20.0;MAF_USDA=5.833
NC_035093.1	2047021	.	T	G	.	.	MAF_INRAE=23.333
NC_035093.1	2047022	.	G	A	.	.	MAF_INRAE=20.0;MAF_USDA=5.0
NC_035093.1	2047037	.	C	T	.	.	MAF_INRAE=2.5
NC_035093.1	2047050	.	T	G	.	.	MAF_INRAE=30.0
NC_035093.1	2047057	.	A	G	.	.	MAF_INRAE=5.833
NC_035093.1	2047064	.	T	C	.	.	MAF_INRAE=43.333
NC_035093.1	2047074	.	T	A	.	.	MAF_INRAE=5.833
NC_035093.1	2047088	.	C	T	.	.	MAF_INRAE=5.833
NC_035093.1	2047090	.	C	T	.	.	MAF_USDA=3.333
NC_035093.1	2047099	.	C	T	.	.	MAF_INRAE=4.167
NC_035093.1	2047106	.	T	C	.	.	MAF_USDA=8.333
NC_035093.1	2047117	.	T	C	.	.	MAF_INRAE=35.0
NC_035093.1	2047127	.	G	C,T	.	.	MAF_INRAE=4.167;MAF_USDA=12.5
NC_035093.1	2047154	.	CGTA	CGTG	.	.	MAF_USDA=43.75
NC_035093.1	2047157	.	A	G	.	.	MAF_INRAE=27.5
NC_035093.1	2047161	.	T	C	.	.	MAF_INRAE=43.333;MAF_USDA=16.667
NC_035093.1	2047189	.	C	G	.	.	MAF_USDA=2.542
NC_035093.1	2047219	.	A	G	.	.	MAF_INRAE=34.167;MAF_USDA=33.133
NC_035093.1	2047237	.	G	A	.	.	MAF_INRAE=15.0;MAF_USDA=15.06
NC_035093.1	2047245	.	C	G	.	.	MAF_USDA=10.417
NC_035093.1	2047250	.	T	C	.	.	MAF_INRAE=15.0;MAF_USDA=12.5
NC_035093.1	2047268	.	G	T	.	.	MAF_INRAE=30.0
NC_035093.1	2047311	.	C	A	.	.	MAF_USDA=8.333
NC_035093.1	2047312	.	T	A	.	.	MAF_USDA=6.25
NC_035093.1	2047317	.	A	C	.	.	MAF_USDA=27.083
NC_035093.1	2047321	.	A	T	.	.	MAF_USDA=16.667
NC_035093.1	2047323	.	A	T	.	.	MAF_USDA=25.0
NC_035093.1	2047399	.	G	T	.	.	MAF_INRAE=23.333;MAF_USDA=14.286
NC_035093.1	2047403	.	A	T	.	.	MAF_USDA=16.071
NC_035093.1	2047407	.	G	C	.	.	MAF_USDA=13.69
NC_035093.1	2047409	.	C	A	.	.	MAF_USDA=29.167
NC_035093.1	2047468	.	G	A	.	.	MAF_USDA=29.167
NC_035093.1	2047476	.	G	A	.	.	MAF_USDA=29.167
NC_035093.1	2047535	.	G	A	.	.	MAF_USDA=5.0
NC_035093.1	2047549	.	T	G	.	.	MAF_INRAE=8.333
NC_035093.1	2047567	.	T	C	.	.	MAF_INRAE=2.5;MAF_USDA=1.639
NC_035093.1	2047568	.	A	C	.	.	MAF_INRAE=2.5;MAF_USDA=1.639
NC_035093.1	2047606	.	C	T	.	.	MAF_USDA=37.059
NC_035093.1	2047766	.	A	T	.	.	MAF_USDA=3.279
NC_035093.1	2047775	.	C	T	.	.	MAF_USDA=1.695
NC_035093.1	2047780	.	T	C	.	.	MAF_USDA=22.289
NC_035093.1	2047785	.	A	T	.	.	MAF_USDA=7.229
NC_035093.1	2047786	.	A	C	.	.	MAF_USDA=9.036
NC_035093.1	2047792	.	T	C	.	.	MAF_USDA=6.25
NC_035093.1	2047800	.	C	T	.	.	MAF_USDA=12.5
NC_035093.1	2047801	.	G	T	.	.	MAF_INRAE=7.895;MAF_USDA=5.932
NC_035093.1	2047812	.	C	A	.	.	MAF_USDA=27.083
NC_035093.1	2047813	.	T	G	.	.	MAF_USDA=27.083
NC_035093.1	2047837	.	T	C	.	.	MAF_INRAE=5.263;MAF_USDA=4.167
NC_035093.1	2047846	.	T	G	.	.	MAF_USDA=31.25
NC_035093.1	2047884	.	T	C	.	.	MAF_INRAE=10.526
NC_035093.1	2047888	.	G	T	.	.	MAF_USDA=14.118
NC_035093.1	2047889	.	G	A	.	.	MAF_USDA=8.824
NC_035093.1	2047891	.	T	G	.	.	MAF_USDA=8.824
NC_035093.1	2047900	.	T	C	.	.	MAF_USDA=33.333
NC_035093.1	2047935	.	A	C	.	.	MAF_USDA=4.098
NC_035093.1	2047936	.	A	G	.	.	MAF_USDA=2.459
NC_035093.1	2047942	.	T	A	.	.	MAF_USDA=2.459
NC_035093.1	2047969	.	C	T	.	.	MAF_USDA=33.333
NC_035093.1	2047973	.	G	A	.	.	MAF_USDA=27.083
NC_035093.1	2047996	.	C	T	.	.	MAF_USDA=20.588
NC_035093.1	2047998	.	T	C	.	.	MAF_INRAE=11.667
NC_035093.1	2048026	.	A	G	.	.	MAF_USDA=3.529
NC_035093.1	2048052	.	A	G	.	.	MAF_INRAE=6.962
NC_035093.1	2048062	.	A	C	.	.	MAF_USDA=7.377
NC_035093.1	2048069	.	G	A	.	.	MAF_USDA=3.571
NC_035093.1	2048081	.	C	A	.	.	MAF_USDA=4.167
NC_035093.1	2048090	.	T	G	.	.	MAF_INRAE=24.051;MAF_USDA=16.667
NC_035093.1	2048097	.	C	T	.	.	MAF_INRAE=36.667;MAF_USDA=7.5
NC_035093.1	2048111	.	G	A	.	.	MAF_USDA=8.333
NC_035093.1	2048114	.	T	G	.	.	MAF_USDA=9.524
NC_035093.1	2048136	.	C	G	.	.	MAF_USDA=5.085
NC_035093.1	2048148	.	G	A	.	.	MAF_INRAE=4.167
NC_035093.1	2048150	.	C	G	.	.	MAF_INRAE=6.667;MAF_USDA=10.0
NC_035093.1	2048161	.	G	A	.	.	MAF_USDA=2.5
NC_035093.1	2048166	.	T	G	.	.	MAF_INRAE=20.0;MAF_USDA=3.333
NC_035093.1	2048178	.	A	C	.	.	MAF_INRAE=5.833;MAF_USDA=3.333
NC_035093.1	2048187	.	G	A	.	.	MAF_INRAE=35.0
NC_035093.1	2048192	.	A	C	.	.	MAF_INRAE=14.557
NC_035093.1	2048195	.	C	T	.	.	MAF_INRAE=5.0
NC_035093.1	2048222	.	G	A	.	.	MAF_USDA=4.167
NC_035093.1	2048262	.	T	C	.	.	MAF_USDA=2.459
NC_035093.1	2048287	.	C	A	.	.	MAF_INRAE=10.0;MAF_USDA=14.583
NC_035093.1	2048306	.	T	C	.	.	MAF_INRAE=9.167;MAF_USDA=31.25
NC_035093.1	2048341	.	A	C	.	.	MAF_INRAE=10.833;MAF_USDA=6.25
NC_035093.1	2048358	.	T	A	.	.	MAF_INRAE=7.5;MAF_USDA=9.016
NC_035093.1	2048368	.	C	A	.	.	MAF_USDA=6.25
NC_035093.1	2048377	.	C	T	.	.	MAF_INRAE=5.063;MAF_USDA=1.765
NC_035093.1	2048400	.	C	A	.	.	MAF_INRAE=21.667;MAF_USDA=16.471
NC_035093.1	2048408	.	G	C	.	.	MAF_INRAE=15.833;MAF_USDA=17.262
NC_035093.1	2048429	.	C	T	.	.	MAF_USDA=1.667
NC_035093.1	2048434	.	A	G	.	.	MAF_INRAE=5.833
NC_035093.1	2048438	.	C	A	.	.	MAF_INRAE=5.0
NC_035093.1	2048454	.	A	C	.	.	MAF_INRAE=40.0;MAF_USDA=40.476
NC_035093.1	2048471	.	C	T	.	.	MAF_INRAE=14.167
NC_035093.1	2048491	.	T	G	.	.	MAF_USDA=9.756
NC_035093.1	2048504	.	C	A	.	.	MAF_USDA=8.696
NC_035093.1	2048510	.	GATAAGAGGAAATC	GATAAGAGGAAATT	.	.	MAF_USDA=13.043
NC_035093.1	2048530	.	T	A	.	.	MAF_USDA=3.659
NC_035093.1	2048536	.	G	A	.	.	MAF_USDA=5.085
NC_035093.1	2048552	.	T	A	.	.	MAF_INRAE=7.5
NC_035093.1	2048567	.	A	G	.	.	MAF_INRAE=16.667;MAF_USDA=7.627
NC_035093.1	2048584	.	A	C	.	.	MAF_INRAE=28.333;MAF_USDA=19.565
NC_035093.1	2048587	.	A	T	.	.	MAF_INRAE=28.333;MAF_USDA=29.268
NC_035093.1	2048592	.	C	A	.	.	MAF_INRAE=27.5;MAF_USDA=23.913
NC_035093.1	2048601	.	T	G	.	.	MAF_INRAE=3.333
NC_035093.1	2048729	.	A	C	.	.	MAF_INRAE=4.167
NC_035093.1	2048739	.	A	G	.	.	MAF_INRAE=5.0;MAF_USDA=18.75
NC_035093.1	2048751	.	A	C	.	.	MAF_INRAE=5.0
NC_035093.1	2048776	.	C	T	.	.	MAF_INRAE=5.0
NC_035093.1	2048785	.	T	C	.	.	MAF_INRAE=1.667
NC_035093.1	2048805	.	G	A	.	.	MAF_USDA=6.25
NC_035093.1	2048843	.	A	T	.	.	MAF_USDA=15.882
NC_035093.1	2048859	.	C	T	.	.	MAF_USDA=15.663
NC_035093.1	2048862	.	A	C	.	.	MAF_USDA=15.294
NC_035093.1	2048866	.	T	G	.	.	MAF_USDA=5.738
NC_035093.1	2048903	.	G	A	.	.	MAF_INRAE=17.5
NC_035093.1	2048905	.	A	T	.	.	MAF_INRAE=6.667;MAF_USDA=4.348
NC_035093.1	2048914	.	G	A	.	.	MAF_INRAE=10.0
NC_035093.1	2048943	.	C	A	.	.	MAF_INRAE=5.833;MAF_USDA=3.333
NC_035093.1	2048967	.	T	C	.	.	MAF_USDA=15.06
NC_035093.1	2048979	.	A	G	.	.	MAF_USDA=28.261
NC_035093.1	2049010	.	G	A	.	.	MAF_INRAE=32.5
NC_035093.1	2049013	.	G	A	.	.	MAF_USDA=8.696
NC_035093.1	2049031	.	C	A	.	.	MAF_INRAE=1.667
NC_035093.1	2049073	.	G	T	.	.	MAF_INRAE=5.833
NC_035093.1	2049083	.	T	C	.	.	MAF_USDA=45.833
NC_035093.1	2049086	.	A	C	.	.	MAF_USDA=37.5
NC_035093.1	2049118	.	G	T	.	.	MAF_INRAE=5.0
NC_035093.1	2049191	.	G	T	.	.	MAF_USDA=8.333
NC_035093.1	2049248	.	C	T	.	.	MAF_USDA=8.696
NC_035093.1	2049317	.	A	C	.	.	MAF_INRAE=18.354;MAF_USDA=37.5
NC_035093.1	2049322	.	T	A	.	.	MAF_INRAE=26.667;MAF_USDA=47.917
NC_035093.1	2049343	.	C	A	.	.	MAF_INRAE=12.025;MAF_USDA=1.667
NC_035093.1	2049345	.	A	T	.	.	MAF_USDA=1.667
NC_035093.1	2049355	.	A	G	.	.	MAF_USDA=2.5
NC_035093.1	2049365	.	G	C	.	.	MAF_USDA=1.667
NC_035093.1	2049374	.	T	G	.	.	MAF_INRAE=17.5
NC_035093.1	2049381	.	A	T	.	.	MAF_INRAE=37.5
NC_035093.1	2049411	.	C	A	.	.	MAF_USDA=1.667
NC_035093.1	2049421	.	C	A	.	.	MAF_INRAE=6.667
NC_035093.1	2049458	.	G	C	.	.	MAF_USDA=3.529
NC_035093.1	2049459	.	C	G	.	.	MAF_INRAE=4.167;MAF_USDA=1.639
NC_035093.1	2049463	.	C	T	.	.	MAF_INRAE=34.167
NC_035093.1	2049509	.	C	T	.	.	MAF_USDA=1.639
NC_035093.1	2049511	.	A	G	.	.	MAF_INRAE=6.667
NC_035093.1	2049512	.	G	T	.	.	MAF_INRAE=6.667
NC_035093.1	2049553	.	C	T	.	.	MAF_USDA=8.333
NC_035093.1	2049607	.	G	A	.	.	MAF_USDA=10.417
NC_035093.1	2049681	.	G	T	.	.	MAF_USDA=2.5
NC_035093.1	2049695	.	C	T	.	.	MAF_USDA=13.855
NC_035093.1	2049710	.	C	T	.	.	MAF_USDA=1.667
NC_035093.1	2049757	.	A	G	.	.	MAF_USDA=2.273
NC_035093.1	2052993	.	C	T	.	.	MAF_USDA=1.695
NC_035093.1	2053157	.	G	C	.	.	MAF_INRAE=6.667
NC_035093.1	2053163	.	C	T	.	.	MAF_INRAE=6.667
NC_035093.1	2053175	.	T	C	.	.	MAF_USDA=1.695
NC_035093.1	2053178	.	T	G	.	.	MAF_USDA=5.085
NC_035093.1	2053414	.	A	G	.	.	MAF_INRAE=3.333
NC_035093.1	2053448	.	T	G	.	.	MAF_INRAE=10.833;MAF_USDA=16.471
NC_035093.1	2053462	.	G	A	.	.	MAF_USDA=3.279
NC_035093.1	2053466	.	G	A	.	.	MAF_INRAE=44.167
NC_035093.1	2053472	.	T	G	.	.	MAF_INRAE=11.667;MAF_USDA=3.279
NC_035093.1	2053481	.	C	A	.	.	MAF_USDA=2.459
NC_035093.1	2053482	.	C	A	.	.	MAF_USDA=2.459
NC_035093.1	2053483	.	A	G	.	.	MAF_INRAE=15.0
NC_035093.1	2053484	.	C	A	.	.	MAF_INRAE=17.5;MAF_USDA=12.5
NC_035093.1	2053491	.	T	A	.	.	MAF_INRAE=1.667
NC_035093.1	2053496	.	T	C	.	.	MAF_INRAE=1.667
NC_035093.1	2053498	.	G	C	.	.	MAF_USDA=12.5
NC_035093.1	2053499	.	C	T	.	.	MAF_USDA=10.417
NC_035093.1	2053504	.	G	A	.	.	MAF_INRAE=5.833;MAF_USDA=9.016
NC_035093.1	2053508	.	T	C	.	.	MAF_USDA=9.412
NC_035093.1	2053512	.	A	G	.	.	MAF_USDA=12.5
NC_035093.1	2053514	.	T	G	.	.	MAF_USDA=12.5
NC_035093.1	2053622	.	C	T	.	.	MAF_USDA=2.459
NC_035093.1	2053643	.	G	T	.	.	MAF_INRAE=6.667
NC_035093.1	2053649	.	G	A	.	.	MAF_USDA=25.0
NC_035093.1	2053811	.	A	G	.	.	MAF_INRAE=6.667
NC_035093.1	2053893	.	A	G	.	.	MAF_INRAE=2.5
NC_035093.1	2053901	.	A	G	.	.	MAF_INRAE=5.0
NC_035093.1	2053937	.	A	G	.	.	MAF_INRAE=8.333
NC_035093.1	2053973	.	G	A	.	.	MAF_INRAE=9.494;MAF_USDA=22.917
NC_035093.1	2053995	.	T	C	.	.	MAF_INRAE=7.5;MAF_USDA=8.333
NC_035093.1	2054062	.	C	A	.	.	MAF_INRAE=9.167
NC_035093.1	2054107	.	C	T	.	.	MAF_INRAE=6.667
NC_035093.1	2054110	.	G	A	.	.	MAF_INRAE=1.667
NC_035093.1	2054144	.	A	G	.	.	MAF_INRAE=1.667
NC_035093.1	2054204	.	G	A	.	.	MAF_INRAE=4.167
NC_035093.1	2054282	.	T	C	.	.	MAF_INRAE=5.696;MAF_USDA=12.941
NC_035093.1	2054295	.	A	T	.	.	MAF_INRAE=5.696;MAF_USDA=12.941
NC_035093.1	2054309	.	G	A	.	.	MAF_INRAE=5.696;MAF_USDA=13.529
NC_035093.1	2054396	.	A	G	.	.	MAF_USDA=3.279
NC_035093.1	2054408	.	T	C	.	.	MAF_INRAE=7.595;MAF_USDA=12.941
NC_035093.1	2054419	.	T	G	.	.	MAF_INRAE=8.333
NC_035093.1	2054422	.	G	C	.	.	MAF_INRAE=7.595;MAF_USDA=12.353
NC_035093.1	2054426	.	G	T	.	.	MAF_USDA=2.459
NC_035093.1	2054428	.	G	A	.	.	MAF_INRAE=7.5
NC_035093.1	2054429	.	A	G	.	.	MAF_USDA=22.917
NC_035093.1	2054446	.	A	C	.	.	MAF_USDA=14.583
NC_035093.1	2054477	.	G	A	.	.	MAF_INRAE=5.0
NC_035093.1	2054499	.	C	T	.	.	MAF_USDA=1.667
NC_035093.1	2054506	.	C	T	.	.	MAF_INRAE=10.0
NC_035093.1	2054507	.	A	C	.	.	MAF_INRAE=10.833
NC_035093.1	2054508	.	G	A	.	.	MAF_INRAE=23.333
NC_035093.1	2054519	.	G	C	.	.	MAF_INRAE=7.895
NC_035093.1	2054541	.	C	T	.	.	MAF_USDA=6.024
NC_035093.1	2054606	.	T	A	.	.	MAF_INRAE=23.333
NC_035093.1	2054608	.	T	A	.	.	MAF_INRAE=4.167
NC_035093.1	2054620	.	G	T	.	.	MAF_INRAE=10.833
NC_035093.1	2054635	.	G	A	.	.	MAF_USDA=1.695
NC_035093.1	2054636	.	C	T	.	.	MAF_INRAE=36.667
NC_035093.1	2054638	.	G	A	.	.	MAF_USDA=1.695
NC_035093.1	2054639	.	C	G	.	.	MAF_INRAE=11.667
NC_035093.1	2054698	.	T	A	.	.	MAF_INRAE=5.0
NC_035093.1	2054704	.	G	A	.	.	MAF_INRAE=6.667;MAF_USDA=3.39
NC_035093.1	2054749	.	T	A	.	.	MAF_INRAE=1.899;MAF_USDA=1.786
NC_035093.1	2054764	.	G	A	.	.	MAF_INRAE=4.167
NC_035093.1	2054765	.	C	A	.	.	MAF_INRAE=18.333
NC_035093.1	2054782	.	G	A	.	.	MAF_INRAE=3.333
NC_035093.1	2054850	.	G	A	.	.	MAF_INRAE=33.333
NC_035093.1	2054876	.	A	G	.	.	MAF_INRAE=5.833
NC_035093.1	2055060	.	C	G	.	.	MAF_INRAE=17.5;MAF_USDA=16.667
NC_035093.1	2055084	.	G	A	.	.	MAF_USDA=12.5
NC_035093.1	2055157	.	C	T	.	.	MAF_INRAE=3.333
NC_035093.1	2055275	.	A	T	.	.	MAF_INRAE=3.333
NC_035093.1	2055283	.	G	T	.	.	MAF_INRAE=5.833
NC_035093.1	2055309	.	G	A	.	.	MAF_INRAE=3.333
NC_035093.1	2055316	.	T	G	.	.	MAF_INRAE=1.667
NC_035093.1	2055344	.	C	T	.	.	MAF_INRAE=6.667;MAF_USDA=5.422
NC_035093.1	2055352	.	A	T	.	.	MAF_INRAE=1.667
NC_035093.1	2055381	.	C	T	.	.	MAF_INRAE=17.5
NC_035093.1	2055384	.	C	T	.	.	MAF_USDA=2.459
NC_035093.1	2055386	.	C	T	.	.	MAF_INRAE=10.833
NC_035093.1	2055397	.	G	A	.	.	MAF_USDA=1.639
NC_035093.1	2055398	.	C	A	.	.	MAF_INRAE=3.333
NC_035093.1	2055457	.	T	A	.	.	MAF_INRAE=7.5;MAF_USDA=5.738
NC_035093.1	2055464	.	G	A	.	.	MAF_INRAE=3.333
NC_035093.1	2055468	.	T	C	.	.	MAF_USDA=5.294
NC_035093.1	2055520	.	T	C	.	.	MAF_USDA=4.706
NC_035093.1	2055596	.	T	C	.	.	MAF_USDA=13.095
NC_035093.1	2055663	.	T	C	.	.	MAF_USDA=3.279
NC_035093.1	2055689	.	T	A	.	.	MAF_INRAE=3.333
NC_035093.1	2055704	.	A	T	.	.	MAF_USDA=1.639
NC_035093.1	2055705	.	A	T	.	.	MAF_USDA=1.639
NC_035093.1	2055718	.	A	G	.	.	MAF_INRAE=3.333;MAF_USDA=13.115
NC_035093.1	2055723	.	T	G	.	.	MAF_INRAE=3.333
NC_035093.1	2055800	.	G	A	.	.	MAF_INRAE=11.667;MAF_USDA=7.647
NC_035093.1	2055801	.	G	T	.	.	MAF_INRAE=42.5
NC_035093.1	2055812	.	G	A	.	.	MAF_INRAE=7.5;MAF_USDA=22.917
NC_035093.1	2055816	.	C	T	.	.	MAF_INRAE=7.5;MAF_USDA=9.412
NC_035093.1	2055828	.	T	A	.	.	MAF_INRAE=7.5;MAF_USDA=8.824
NC_035093.1	2055833	.	C	G	.	.	MAF_INRAE=15.0;MAF_USDA=18.824
NC_035093.1	2055838	.	T	G	.	.	MAF_INRAE=46.667
NC_035093.1	2055840	.	G	C	.	.	MAF_INRAE=12.025
NC_035093.1	2055854	.	G	A	.	.	MAF_INRAE=15.0;MAF_USDA=4.118
NC_035093.1	2055856	.	A	C	.	.	MAF_INRAE=31.667
NC_035093.1	2055880	.	C	T	.	.	MAF_INRAE=5.833;MAF_USDA=7.143
NC_035093.1	2055890	.	A	C	.	.	MAF_USDA=8.197
NC_035093.1	2055910	.	A	C	.	.	MAF_USDA=8.197
NC_035093.1	2055919	.	G	T	.	.	MAF_INRAE=42.5
NC_035093.1	2055930	.	G	T	.	.	MAF_INRAE=9.494
NC_035093.1	2055951	.	C	T	.	.	MAF_INRAE=6.667
NC_035093.1	2055961	.	C	T	.	.	MAF_USDA=1.639
NC_035093.1	2055978	.	C	T	.	.	MAF_INRAE=24.684;MAF_USDA=45.833
NC_035093.1	2055990	.	T	A	.	.	MAF_USDA=8.197
NC_035093.1	2055997	.	G	T	.	.	MAF_USDA=8.333
NC_035093.1	2056000	.	G	A	.	.	MAF_USDA=44.706
NC_035093.1	2056012	.	C	G	.	.	MAF_USDA=16.667
NC_035093.1	2056038	.	G	A	.	.	MAF_INRAE=7.895;MAF_USDA=36.145
NC_035093.1	2056040	.	C	A	.	.	MAF_USDA=5.0
NC_035093.1	2056110	.	C	T	.	.	MAF_USDA=14.583
NC_035093.1	2056111	.	G	A	.	.	MAF_USDA=9.016
NC_035093.1	2056115	.	CGC	CGT	.	.	MAF_USDA=12.5
NC_035093.1	2056124	.	G	A	.	.	MAF_USDA=12.5
NC_035093.1	2056163	.	C	T	.	.	MAF_USDA=6.25
NC_035093.1	2056938	.	A	T	.	.	MAF_USDA=41.667
NC_035093.1	2056968	.	A	T	.	.	MAF_USDA=10.417
NC_035093.1	2057017	.	A	G	.	.	MAF_USDA=16.667
NC_035093.1	2057071	.	C	A	.	.	MAF_USDA=35.417
NC_035093.1	2057115	.	C	A	.	.	MAF_USDA=2.083
NC_035093.1	2057128	.	C	T	.	.	MAF_USDA=45.833
NC_035093.1	2057175	.	C	T	.	.	MAF_USDA=37.5
NC_035093.1	2057206	.	A	C	.	.	MAF_USDA=41.667
NC_035093.1	2057277	.	T	C	.	.	MAF_USDA=22.917
NC_035093.1	2057374	.	T	G	.	.	MAF_USDA=41.667
NC_035093.1	2057482	.	C	A	.	.	MAF_USDA=37.5
NC_035093.1	2057596	.	G	C	.	.	MAF_INRAE=1.667
NC_035093.1	2057703	.	C	A	.	.	MAF_USDA=1.639
NC_035093.1	2057716	.	T	A	.	.	MAF_INRAE=4.167;MAF_USDA=3.279
NC_035093.1	2057760	.	G	A	.	.	MAF_INRAE=5.833;MAF_USDA=9.836
NC_035093.1	2057780	.	C	T	.	.	MAF_INRAE=22.5
NC_035093.1	2057857	.	A	C	.	.	MAF_USDA=41.667
NC_035093.1	2057874	.	C	A	.	.	MAF_INRAE=16.667;MAF_USDA=8.333
NC_035093.1	2057919	.	A	G	.	.	MAF_USDA=37.5
NC_035093.1	2057932	.	C	T	.	.	MAF_USDA=45.833
NC_035093.1	2057955	.	C	G	.	.	MAF_USDA=2.976
NC_035093.1	2057987	.	T	A	.	.	MAF_USDA=3.529
NC_035093.1	2057992	.	A	C	.	.	MAF_USDA=1.639
NC_035093.1	2057996	.	C	A	.	.	MAF_INRAE=11.667;MAF_USDA=35.417
NC_035093.1	2057997	.	T	C	.	.	MAF_USDA=2.5
NC_035093.1	2058025	.	G	A	.	.	MAF_INRAE=25.833;MAF_USDA=40.476
NC_035093.1	2058029	.	T	C	.	.	MAF_INRAE=14.167;MAF_USDA=41.667
NC_035093.1	2058060	.	A	T	.	.	MAF_USDA=35.119
NC_035093.1	2058061	.	T	C	.	.	MAF_USDA=31.707
NC_035093.1	2058064	.	C	T	.	.	MAF_USDA=35.119
NC_035093.1	2058071	.	C	T	.	.	MAF_USDA=35.714
NC_035093.1	2058192	.	A	T	.	.	MAF_USDA=1.695
NC_035093.1	2058464	.	G	A	.	.	MAF_USDA=8.333
NC_035093.1	2058495	.	A	G	.	.	MAF_USDA=1.807
NC_035093.1	2058509	.	G	A	.	.	MAF_USDA=1.695
NC_035093.1	2058561	.	C	T	.	.	MAF_USDA=4.819
NC_035093.1	2058610	.	C	T	.	.	MAF_USDA=12.069
NC_035093.1	2058612	.	G	A	.	.	MAF_USDA=6.034
NC_035093.1	2058673	.	A	G	.	.	MAF_USDA=11.667
NC_035093.1	2058676	.	C	T	.	.	MAF_USDA=4.762
NC_035093.1	2058709	.	C	T	.	.	MAF_USDA=1.667
NC_035093.1	2058761	.	C	T	.	.	MAF_INRAE=28.333
NC_035093.1	2058796	.	C	T	.	.	MAF_USDA=8.333
NC_035093.1	2058811	.	A	T	.	.	MAF_USDA=4.762
NC_035093.1	2058872	.	G	A	.	.	MAF_USDA=14.583
NC_035093.1	2058892	.	A	G	.	.	MAF_USDA=2.381
NC_035093.1	2058894	.	C	T	.	.	MAF_USDA=4.167
NC_035093.1	2058965	.	G	A	.	.	MAF_USDA=15.833
NC_035093.1	2058989	.	T	C	.	.	MAF_USDA=1.667
NC_035093.1	2059028	.	C	A	.	.	MAF_USDA=2.083
NC_035093.1	2059435	.	G	T	.	.	MAF_USDA=14.583
NC_035093.1	2059510	.	C	T	.	.	MAF_USDA=1.667
NC_035093.1	2059511	.	A	C	.	.	MAF_USDA=1.667
NC_035093.1	2059513	.	A	T	.	.	MAF_USDA=1.667
NC_035093.1	2059523	.	A	G	.	.	MAF_USDA=10.833
NC_035093.1	2059613	.	A	C	.	.	MAF_INRAE=10.833;MAF_USDA=8.333
NC_035093.1	2059618	.	C	T	.	.	MAF_USDA=2.5
NC_035093.1	2059647	.	G	A	.	.	MAF_USDA=1.667
NC_035093.1	2059867	.	T	C	.	.	MAF_USDA=3.279
NC_035093.1	2060678	.	T	C	.	.	MAF_INRAE=10.833
NC_035093.1	2060776	.	G	A	.	.	MAF_USDA=1.639
NC_035093.1	2060836	.	A	G	.	.	MAF_INRAE=2.632
NC_035093.1	2060921	.	A	G	.	.	MAF_USDA=6.557
NC_035093.1	2060926	.	A	C	.	.	MAF_USDA=2.459
NC_035093.1	2060928	.	A	G	.	.	MAF_USDA=2.459
NC_035093.1	2061049	.	G	A	.	.	MAF_USDA=22.917
NC_035093.1	2061050	.	G	A	.	.	MAF_USDA=15.217
NC_035093.1	2061051	.	T	C	.	.	MAF_USDA=23.913
NC_035093.1	2061058	.	G	A	.	.	MAF_USDA=16.667
NC_035093.1	2061072	.	A	T	.	.	MAF_USDA=2.083
NC_035093.1	2061082	.	C	A	.	.	MAF_USDA=29.167
NC_035093.1	2061084	.	G	A	.	.	MAF_USDA=31.25
NC_035093.1	2061104	.	A	C	.	.	MAF_USDA=8.333
NC_035093.1	2061156	.	A	C	.	.	MAF_INRAE=3.333
NC_035093.1	2061157	.	C	T	.	.	MAF_INRAE=3.333
NC_035093.1	2061518	.	G	T	.	.	MAF_USDA=10.417
NC_035093.1	2061529	.	A	T	.	.	MAF_USDA=12.5
NC_035093.1	2061641	.	A	C	.	.	MAF_USDA=4.167
NC_035093.1	2061898	.	C	T	.	.	MAF_USDA=47.917
NC_035093.1	2062001	.	A	G	.	.	MAF_USDA=8.333
NC_035093.1	2062025	.	A	T	.	.	MAF_INRAE=1.667
NC_035093.1	2062040	.	A	G	.	.	MAF_USDA=2.459
NC_035093.1	2062048	.	C	A	.	.	MAF_INRAE=32.5
NC_035093.1	2062115	.	G	A	.	.	MAF_USDA=6.25
NC_035093.1	2062129	.	T	G	.	.	MAF_USDA=14.583
NC_035093.1	2062196	.	A	T	.	.	MAF_USDA=6.557
NC_035093.1	2062202	.	A	C	.	.	MAF_USDA=5.738
NC_035093.1	2062211	.	C	T	.	.	MAF_USDA=8.333
NC_035093.1	2062221	.	A	G	.	.	MAF_USDA=4.098
NC_035093.1	2062258	.	A	T	.	.	MAF_USDA=8.333
NC_035093.1	2062261	.	A	C	.	.	MAF_INRAE=42.5
NC_035093.1	2062262	.	A	G	.	.	MAF_INRAE=5.833
NC_035093.1	2062265	.	C	T	.	.	MAF_USDA=2.941
NC_035093.1	2062266	.	G	A	.	.	MAF_INRAE=1.667
NC_035093.1	2062275	.	C	A	.	.	MAF_USDA=2.941
NC_035093.1	2062299	.	C	A	.	.	MAF_INRAE=35.0
NC_035093.1	2062314	.	G	A	.	.	MAF_INRAE=24.167
NC_035093.1	2062319	.	C	T	.	.	MAF_INRAE=33.333
NC_035093.1	2062321	.	T	C	.	.	MAF_INRAE=2.5;MAF_USDA=5.738
NC_035093.1	2062324	.	T	C	.	.	MAF_USDA=8.333
NC_035093.1	2062325	.	G	T	.	.	MAF_USDA=8.333
NC_035093.1	2062335	.	T	A	.	.	MAF_USDA=6.25
NC_035093.1	2062341	.	G	A	.	.	MAF_INRAE=5.0
NC_035093.1	2062347	.	T	A	.	.	MAF_USDA=6.25
NC_035093.1	2062348	.	C	T	.	.	MAF_USDA=8.333
NC_035093.1	2062350	.	C	A	.	.	MAF_INRAE=41.667
NC_035093.1	2062354	.	G	A	.	.	MAF_USDA=3.529
NC_035093.1	2062360	.	A	G	.	.	MAF_USDA=15.882
NC_035093.1	2062375	.	T	G	.	.	MAF_USDA=6.25
NC_035093.1	2062377	.	T	C	.	.	MAF_USDA=14.583
NC_035093.1	2062501	.	T	A	.	.	MAF_INRAE=26.667;MAF_USDA=20.833
NC_035093.1	2062509	.	T	G	.	.	MAF_INRAE=1.667
NC_035093.1	2062524	.	T	A	.	.	MAF_INRAE=28.333;MAF_USDA=16.667
NC_035093.1	2062527	.	C	A	.	.	MAF_USDA=4.167
NC_035093.1	2062530	.	T	G	.	.	MAF_INRAE=42.5
NC_035093.1	2062532	.	A	T	.	.	MAF_USDA=2.459
NC_035093.1	2062535	.	G	T	.	.	MAF_INRAE=1.667;MAF_USDA=6.25
NC_035093.1	2062547	.	A	C	.	.	MAF_USDA=5.738
NC_035093.1	2062631	.	G	A	.	.	MAF_USDA=15.882
NC_035093.1	2062654	.	A	C	.	.	MAF_USDA=35.417
NC_035093.1	2062657	.	C	T	.	.	MAF_USDA=13.043
NC_035093.1	2062658	.	G	A	.	.	MAF_USDA=18.75
NC_035093.1	2062659	.	T	C	.	.	MAF_USDA=43.75
NC_035093.1	2062674	.	T	C	.	.	MAF_USDA=15.294
NC_035093.1	2062677	.	G	A	.	.	MAF_USDA=18.75
NC_035093.1	2062699	.	T	C	.	.	MAF_USDA=12.941
NC_035093.1	2062752	.	C	T	.	.	MAF_INRAE=7.895
NC_035093.1	2062786	.	A	G	.	.	MAF_USDA=31.25
NC_035093.1	2062800	.	A	G	.	.	MAF_USDA=18.75
NC_035093.1	2062801	.	A	T	.	.	MAF_USDA=18.75
NC_035093.1	2062828	.	T	C	.	.	MAF_USDA=8.333
NC_035093.1	2065746	.	G	A	.	.	MAF_USDA=7.377
NC_035093.1	2065753	.	C	A	.	.	MAF_USDA=4.918
NC_035093.1	2065760	.	T	A	.	.	MAF_USDA=22.917
NC_035093.1	2065970	.	G	T	.	.	MAF_USDA=31.25
NC_035093.1	2065973	.	T	C	.	.	MAF_USDA=35.417
NC_035093.1	2066047	.	A	G	.	.	MAF_USDA=14.583
NC_035093.1	2066455	.	G	T	.	.	MAF_USDA=27.083
NC_035093.1	2066548	.	A	C	.	.	MAF_USDA=32.609
NC_035093.1	2066701	.	C	T	.	.	MAF_USDA=2.083
NC_035093.1	2066722	.	T	A	.	.	MAF_USDA=47.917
NC_035093.1	2066832	.	C	T	.	.	MAF_INRAE=2.5
NC_035093.1	2066853	.	G	A	.	.	MAF_INRAE=3.333
NC_035093.1	2069818	.	T	A	.	.	MAF_USDA=6.667
NC_035093.1	2069822	.	C	T	.	.	MAF_USDA=2.5
NC_035093.1	2069836	.	G	A	.	.	MAF_INRAE=20.833
NC_035093.1	2069842	.	T	C	.	.	MAF_USDA=9.412
NC_035093.1	2069901	.	G	A	.	.	MAF_USDA=3.279
NC_035093.1	2070054	.	C	T	.	.	MAF_INRAE=7.595
NC_035093.1	2070060	.	C	T	.	.	MAF_INRAE=7.595
NC_035093.1	2070066	.	T	C	.	.	MAF_INRAE=7.5
NC_035093.1	2070119	.	G	A	.	.	MAF_INRAE=20.0
NC_035093.1	2070152	.	C	T	.	.	MAF_INRAE=45.0
NC_035093.1	2070181	.	A	C	.	.	MAF_INRAE=8.333
NC_035093.1	2070194	.	A	G	.	.	MAF_INRAE=7.5
NC_035093.1	2070201	.	G	C	.	.	MAF_USDA=2.976
NC_035093.1	2070215	.	A	T	.	.	MAF_INRAE=27.5
NC_035093.1	2070221	.	A	G	.	.	MAF_USDA=1.667
NC_035093.1	2070233	.	A	T	.	.	MAF_USDA=9.016
NC_035093.1	2070234	.	A	G	.	.	MAF_USDA=9.016
NC_035093.1	2070438	.	A	C	.	.	MAF_INRAE=5.0
NC_035093.1	2070582	.	G	T	.	.	MAF_USDA=1.639
NC_035093.1	2070602	.	C	T	.	.	MAF_USDA=1.639
NC_035093.1	2070692	.	C	T	.	.	MAF_USDA=27.083
NC_035093.1	2072363	.	A	T	.	.	MAF_USDA=31.25
NC_035093.1	2072384	.	A	G	.	.	MAF_USDA=18.75
NC_035093.1	2072465	.	A	G	.	.	MAF_USDA=17.647
NC_035093.1	2072598	.	G	T	.	.	MAF_USDA=19.277
NC_035093.1	2072601	.	T	G	.	.	MAF_USDA=22.289
NC_035093.1	2072602	.	A	T	.	.	MAF_USDA=22.289
NC_035093.1	2072607	.	C	T	.	.	MAF_USDA=13.559
NC_035093.1	2072612	.	G	C	.	.	MAF_USDA=45.833
NC_035093.1	2072675	.	G	A	.	.	MAF_USDA=1.695
NC_035093.1	2072719	.	G	C	.	.	MAF_INRAE=2.632
NC_035093.1	2072828	.	C	A	.	.	MAF_USDA=12.5
NC_035093.1	2074117	.	T	A	.	.	MAF_USDA=8.235
NC_035093.1	2074138	.	A	C	.	.	MAF_USDA=4.706
NC_035093.1	2074183	.	T	C	.	.	MAF_USDA=3.279
NC_035093.1	2074227	.	G	A	.	.	MAF_INRAE=6.667
NC_035093.1	2074257	.	A	G	.	.	MAF_INRAE=22.5
NC_035093.1	2074308	.	A	G	.	.	MAF_USDA=3.279
NC_035093.1	2074328	.	A	T	.	.	MAF_USDA=2.459
NC_035093.1	2074380	.	G	C	.	.	MAF_USDA=3.279
NC_035093.1	2074385	.	G	A	.	.	MAF_INRAE=34.167
NC_035093.1	2074393	.	G	C	.	.	MAF_INRAE=46.667
NC_035093.1	2074417	.	A	T	.	.	MAF_INRAE=20.833;MAF_USDA=6.557
NC_035093.1	2074418	.	G	A	.	.	MAF_INRAE=20.833;MAF_USDA=6.557
NC_035093.1	2074423	.	T	G	.	.	MAF_INRAE=3.333
NC_035093.1	2074444	.	A	G	.	.	MAF_USDA=1.639
NC_035093.1	2074446	.	A	C	.	.	MAF_USDA=4.098
NC_035093.1	2080941	.	G	A	.	.	MAF_USDA=18.75
NC_035093.1	2081017	.	G	A	.	.	MAF_USDA=4.167
NC_035093.1	2081046	.	A	T	.	.	MAF_USDA=18.852
NC_035093.1	2081083	.	A	T	.	.	MAF_INRAE=5.833
NC_035093.1	2081114	.	G	T	.	.	MAF_USDA=1.639
NC_035093.1	2081154	.	C	G	.	.	MAF_INRAE=33.333
NC_035093.1	2081210	.	C	T	.	.	MAF_INRAE=2.632
NC_035093.1	2081260	.	G	C	.	.	MAF_INRAE=2.632
NC_035093.1	2081323	.	A	G	.	.	MAF_USDA=7.059
NC_035093.1	2081455	.	G	A	.	.	MAF_USDA=10.417
NC_035093.1	2081472	.	C	A	.	.	MAF_USDA=1.639
NC_035093.1	2081532	.	T	G	.	.	MAF_INRAE=11.667
NC_035093.1	2081568	.	T	C	.	.	MAF_USDA=1.639
NC_035093.1	2081612	.	A	G	.	.	MAF_INRAE=5.833;MAF_USDA=1.639
NC_035093.1	2081615	.	C	T	.	.	MAF_USDA=2.459
NC_035093.1	2081616	.	G	T	.	.	MAF_USDA=2.459
NC_035093.1	2081636	.	G	A	.	.	MAF_INRAE=5.833
NC_035093.1	2081673	.	G	T	.	.	MAF_USDA=13.115
NC_035093.1	2081734	.	C	A	.	.	MAF_INRAE=7.595
NC_035093.1	2081766	.	C	T	.	.	MAF_USDA=8.197
NC_035093.1	2081775	.	T	C	.	.	MAF_USDA=1.639
NC_035093.1	2081778	.	C	T	.	.	MAF_USDA=2.083
NC_035093.1	2081786	.	C	T	.	.	MAF_USDA=8.824
NC_035093.1	2081793	.	C	T	.	.	MAF_USDA=27.083
NC_035093.1	2081795	.	T	C	.	.	MAF_USDA=12.5
NC_035093.1	2081806	.	C	T	.	.	MAF_USDA=14.706
NC_035093.1	2081813	.	T	C	.	.	MAF_USDA=47.917
NC_035093.1	2081815	.	T	A	.	.	MAF_USDA=14.754
NC_035093.1	2081826	.	T	C	.	.	MAF_INRAE=2.5;MAF_USDA=12.353
NC_035093.1	2081835	.	A	T	.	.	MAF_INRAE=10.0
NC_035093.1	2081840	.	C	T	.	.	MAF_INRAE=2.5
NC_035093.1	2081841	.	G	A	.	.	MAF_INRAE=5.696;MAF_USDA=4.098
NC_035093.1	2081881	.	G	C	.	.	MAF_USDA=1.639
NC_035093.1	2081900	.	T	C	.	.	MAF_USDA=1.639
NC_035093.1	2081931	.	A	T	.	.	MAF_USDA=1.765
NC_035093.1	2081943	.	G	A	.	.	MAF_USDA=9.016
NC_035093.1	2081966	.	G	A	.	.	MAF_USDA=10.0
NC_035093.1	2082096	.	A	T	.	.	MAF_INRAE=10.833;MAF_USDA=11.176
NC_035093.1	2082105	.	T	C	.	.	MAF_USDA=7.377
NC_035093.1	2082129	.	A	T	.	.	MAF_USDA=4.918
NC_035093.1	2082157	.	C	T	.	.	MAF_USDA=3.333
NC_035093.1	2082218	.	A	C	.	.	MAF_USDA=1.829
NC_035093.1	2082240	.	A	G	.	.	MAF_INRAE=45.833
NC_035093.1	2082249	.	T	C	.	.	MAF_USDA=2.381
NC_035093.1	2082251	.	G	C	.	.	MAF_INRAE=3.333
NC_035093.1	2082281	.	C	A	.	.	MAF_INRAE=8.333
NC_035093.1	2082297	.	A	G	.	.	MAF_INRAE=2.5
NC_035093.1	2082347	.	C	A	.	.	MAF_USDA=1.639
NC_035093.1	2082379	.	C	T	.	.	MAF_USDA=2.459
NC_035093.1	2082450	.	A	C	.	.	MAF_USDA=9.836
NC_035093.1	2082474	.	T	G	.	.	MAF_USDA=8.197
NC_035093.1	2082485	.	G	T	.	.	MAF_USDA=2.459
NC_035093.1	2082617	.	C	G	.	.	MAF_USDA=2.083
NC_035093.1	2083170	.	T	A	.	.	MAF_USDA=4.098
NC_035093.1	2083327	.	T	A	.	.	MAF_INRAE=2.632;MAF_USDA=5.882
NC_035093.1	2083330	.	T	A	.	.	MAF_USDA=4.706
NC_035093.1	2083360	.	T	G	.	.	MAF_USDA=8.333
NC_035093.1	2083362	.	A	G	.	.	MAF_USDA=3.279
NC_035093.1	2083421	.	G	A	.	.	MAF_USDA=7.143
NC_035093.1	2085477	.	C	A	.	.	MAF_INRAE=13.333
NC_035093.1	2085482	.	T	G	.	.	MAF_USDA=22.917
NC_035093.1	2085483	.	G	T	.	.	MAF_USDA=22.917
NC_035093.1	2085510	.	A	T	.	.	MAF_INRAE=2.632;MAF_USDA=6.024
NC_035093.1	2085519	.	T	C	.	.	MAF_INRAE=8.333
NC_035093.1	2085536	.	G	A	.	.	MAF_INRAE=8.333;MAF_USDA=12.5
NC_035093.1	2085542	.	G	A	.	.	MAF_INRAE=2.632;MAF_USDA=9.146
NC_035093.1	2085558	.	G	T	.	.	MAF_INRAE=8.333
NC_035093.1	2085559	.	G	T	.	.	MAF_INRAE=6.667
NC_035093.1	2085584	.	C	T	.	.	MAF_INRAE=3.333
NC_035093.1	2085694	.	C	T	.	.	MAF_USDA=50.0
NC_035093.1	2085754	.	T	A	.	.	MAF_INRAE=2.632;MAF_USDA=5.932
NC_035093.1	2087506	.	T	G	.	.	MAF_INRAE=10.526
NC_035093.1	2087514	.	C	T	.	.	MAF_INRAE=10.526
NC_035093.1	2087524	.	C	G	.	.	MAF_INRAE=10.526
NC_035093.1	2087711	.	C	T	.	.	MAF_INRAE=15.789
NC_035093.1	2087718	.	T	C	.	.	MAF_INRAE=15.789
NC_035093.1	2088519	.	T	A	.	.	MAF_USDA=14.583
NC_035093.1	2088524	.	C	T	.	.	MAF_USDA=14.583
NC_035093.1	2088540	.	C	T	.	.	MAF_USDA=8.333
NC_035093.1	2088647	.	T	C	.	.	MAF_INRAE=7.895
NC_035093.1	2088969	.	C	T	.	.	MAF_USDA=3.279
NC_035093.1	2088970	.	G	A	.	.	MAF_USDA=32.353
NC_035093.1	2089023	.	G	A	.	.	MAF_USDA=22.917
NC_035093.1	2089052	.	T	C	.	.	MAF_USDA=2.459
NC_035093.1	2089071	.	G	T	.	.	MAF_USDA=4.918
NC_035093.1	2089093	.	G	T	.	.	MAF_INRAE=4.167
NC_035093.1	2089113	.	T	A	.	.	MAF_INRAE=43.333
NC_035093.1	2089149	.	T	G	.	.	MAF_INRAE=3.333;MAF_USDA=10.656
NC_035093.1	2089159	.	G	A	.	.	MAF_USDA=1.639
NC_035093.1	2089182	.	C	T	.	.	MAF_INRAE=6.667;MAF_USDA=8.197
NC_035093.1	2089207	.	C	T	.	.	MAF_INRAE=49.167;MAF_USDA=20.588
NC_035093.1	2089226	.	A	G	.	.	MAF_USDA=3.529
NC_035093.1	2089292	.	G	T	.	.	MAF_INRAE=2.5;MAF_USDA=7.647
NC_035093.1	2089307	.	T	C	.	.	MAF_USDA=12.353
NC_035093.1	2089320	.	T	G	.	.	MAF_USDA=11.765
NC_035093.1	2089324	.	G	A	.	.	MAF_INRAE=15.833;MAF_USDA=5.882
NC_035093.1	2089338	.	G	A	.	.	MAF_INRAE=41.667;MAF_USDA=18.235
NC_035093.1	2089351	.	C	T	.	.	MAF_INRAE=5.833;MAF_USDA=7.377
NC_035093.1	2089367	.	C	T	.	.	MAF_INRAE=47.5
NC_035093.1	2089383	.	G	C	.	.	MAF_INRAE=3.333;MAF_USDA=8.235
NC_035093.1	2089394	.	A	G	.	.	MAF_USDA=3.279
NC_035093.1	2089435	.	C	T	.	.	MAF_USDA=22.917
NC_035093.1	2089465	.	A	T	.	.	MAF_USDA=17.059
NC_035093.1	2089479	.	C	T	.	.	MAF_USDA=1.639
NC_035093.1	2089491	.	A	T	.	.	MAF_USDA=3.279
NC_035093.1	2094353	.	G	A	.	.	MAF_USDA=10.169
NC_035093.1	2094408	.	A	T	.	.	MAF_INRAE=8.333
NC_035093.1	2094471	.	A	G	.	.	MAF_USDA=18.75
NC_035093.1	2094519	.	G	T	.	.	MAF_USDA=4.819
NC_035093.1	2094534	.	G	A	.	.	MAF_USDA=28.916
NC_035093.1	2094567	.	A	C	.	.	MAF_INRAE=5.833
NC_035093.1	2094609	.	A	G	.	.	MAF_INRAE=24.167
NC_035093.1	2094634	.	T	G	.	.	MAF_USDA=1.695
NC_035093.1	2094657	.	G	C	.	.	MAF_INRAE=38.333
NC_035093.1	2094988	.	G	A	.	.	MAF_USDA=16.667
NC_035093.1	2095248	.	C	T	.	.	MAF_INRAE=2.5
NC_035093.1	2095281	.	T	C	.	.	MAF_USDA=18.75
NC_035093.1	2095296	.	C	A	.	.	MAF_USDA=2.083
NC_035093.1	2095308	.	G	T	.	.	MAF_INRAE=2.632;MAF_USDA=1.639
NC_035093.1	2095356	.	C	T	.	.	MAF_USDA=3.279
NC_035093.1	2095360	.	G	C	.	.	MAF_USDA=3.279
NC_035093.1	2095370	.	T	C	.	.	MAF_USDA=7.377
NC_035093.1	2095450	.	G	C	.	.	MAF_USDA=3.279
NC_035093.1	2095479	.	C	T	.	.	MAF_INRAE=10.833
NC_035093.1	2095492	.	A	G	.	.	MAF_USDA=7.647
NC_035093.1	2095508	.	A	T	.	.	MAF_INRAE=42.5
NC_035093.1	2095601	.	G	C	.	.	MAF_INRAE=1.667
NC_035093.1	2095603	.	G	A	.	.	MAF_INRAE=1.667
NC_035093.1	2095623	.	T	C	.	.	MAF_INRAE=2.5
NC_035093.1	2095625	.	T	G	.	.	MAF_USDA=4.167
NC_035093.1	2095659	.	T	C	.	.	MAF_USDA=3.279
NC_035093.1	2095660	.	C	T	.	.	MAF_USDA=1.639
NC_035093.1	2095690	.	C	A	.	.	MAF_USDA=7.647
NC_035093.1	2095693	.	T	C	.	.	MAF_USDA=1.639
NC_035093.1	2095724	.	A	C	.	.	MAF_USDA=28.261
NC_035093.1	2095762	.	C	T	.	.	MAF_USDA=8.824
NC_035093.1	2095958	.	T	A	.	.	MAF_USDA=11.176
NC_035093.1	2095968	.	C	T	.	.	MAF_INRAE=5.833;MAF_USDA=2.083
NC_035093.1	2095980	.	C	A	.	.	MAF_USDA=14.583
NC_035093.1	2095981	.	C	A	.	.	MAF_USDA=14.583
NC_035093.1	2096013	.	C	G	.	.	MAF_USDA=6.25
NC_035093.1	2096034	.	G	A	.	.	MAF_USDA=4.918
NC_035093.1	2099929	.	C	A	.	.	MAF_USDA=18.75
NC_035093.1	2099933	.	A	T	.	.	MAF_USDA=7.647
NC_035093.1	2099953	.	T	G	.	.	MAF_USDA=3.279
NC_035093.1	2099959	.	C	A	.	.	MAF_USDA=4.167
NC_035093.1	2100206	.	C	T	.	.	MAF_USDA=14.706
NC_035093.1	2100221	.	G	T	.	.	MAF_USDA=4.098
NC_035093.1	2105102	.	G	A	.	.	MAF_INRAE=10.833;MAF_USDA=2.083
NC_035093.1	2105152	.	A	C	.	.	MAF_INRAE=11.667
NC_035093.1	2105240	.	T	A	.	.	MAF_INRAE=9.167
NC_035093.1	2106692	.	C	G	.	.	MAF_INRAE=43.333
NC_035093.1	2106695	.	G	A	.	.	MAF_INRAE=34.167;MAF_USDA=11.905
NC_035093.1	2106697	.	T	A	.	.	MAF_INRAE=34.167
NC_035093.1	2106699	.	T	A	.	.	MAF_INRAE=34.167
NC_035093.1	2106751	.	T	C	.	.	MAF_INRAE=32.5;MAF_USDA=34.706
NC_035093.1	2106764	.	A	G	.	.	MAF_INRAE=12.5;MAF_USDA=1.639
NC_035093.1	2106786	.	C	T	.	.	MAF_USDA=7.647
NC_035093.1	2106858	.	C	G	.	.	MAF_USDA=2.459
NC_035093.1	2110955	.	T	A	.	.	MAF_USDA=2.459
NC_035093.1	2110960	.	A	C	.	.	MAF_USDA=6.25
NC_035093.1	2110995	.	A	C	.	.	MAF_USDA=2.459
NC_035093.1	2111058	.	C	T	.	.	MAF_USDA=10.0
NC_035093.1	2111506	.	C	T	.	.	MAF_USDA=12.5
NC_035093.1	2111591	.	T	C	.	.	MAF_USDA=12.941
NC_035093.1	2111605	.	T	C	.	.	MAF_USDA=4.098
NC_035093.1	2112192	.	T	A	.	.	MAF_USDA=1.639
NC_035093.1	2112200	.	T	A	.	.	MAF_USDA=1.639
NC_035093.1	2112208	.	G	A	.	.	MAF_USDA=5.294
NC_035093.1	2112228	.	C	G	.	.	MAF_INRAE=5.833
NC_035093.1	2112229	.	C	A	.	.	MAF_INRAE=5.833;MAF_USDA=13.934
NC_035093.1	2112258	.	G	C	.	.	MAF_USDA=8.333
NC_035093.1	2112277	.	G	A	.	.	MAF_USDA=18.75
NC_035093.1	2112309	.	C	A	.	.	MAF_INRAE=7.5
NC_035093.1	2112354	.	T	C	.	.	MAF_INRAE=21.667
NC_035093.1	2112356	.	G	A	.	.	MAF_USDA=18.75
NC_035093.1	2112369	.	G	T	.	.	MAF_INRAE=23.333
NC_035093.1	2112457	.	G	A	.	.	MAF_INRAE=5.0
NC_035093.1	2112566	.	G	T	.	.	MAF_INRAE=13.333
NC_035093.1	2112618	.	C	A	.	.	MAF_USDA=1.639
NC_035093.1	2112627	.	G	T	.	.	MAF_USDA=1.639
NC_035093.1	2112720	.	G	T	.	.	MAF_USDA=4.167
NC_035093.1	2116558	.	A	G	.	.	MAF_USDA=20.833
NC_035093.1	2127491	.	G	T	.	.	MAF_USDA=4.237
NC_035093.1	2127507	.	G	A	.	.	MAF_USDA=7.627
NC_035093.1	2127508	.	T	G	.	.	MAF_INRAE=18.421
NC_035093.1	2127558	.	T	G	.	.	MAF_INRAE=2.632;MAF_USDA=20.833
NC_035093.1	2127562	.	T	A	.	.	MAF_USDA=18.75
NC_035093.1	2127566	.	T	C	.	.	MAF_USDA=29.167
NC_035093.1	2127572	.	C	T	.	.	MAF_USDA=5.0
NC_035093.1	2127607	.	C	T	.	.	MAF_USDA=1.667
NC_035093.1	2127629	.	A	G	.	.	MAF_USDA=43.75
NC_035093.1	2127656	.	A	T	.	.	MAF_USDA=45.833
NC_035093.1	2127689	.	C	T	.	.	MAF_INRAE=2.632
NC_035093.1	2127766	.	T	C	.	.	MAF_INRAE=2.632;MAF_USDA=10.119
NC_035093.1	2128692	.	A	T	.	.	MAF_USDA=4.167
NC_035093.1	2128876	.	A	C	.	.	MAF_USDA=10.417
NC_035093.1	2136560	.	G	C	.	.	MAF_USDA=25.0
NC_035093.1	2143228	.	G	T	.	.	MAF_USDA=4.167
NC_035093.1	2143722	.	T	G	.	.	MAF_USDA=18.75
NC_035093.1	2143728	.	T	A	.	.	MAF_USDA=18.75
NC_035093.1	2143813	.	C	A	.	.	MAF_USDA=8.333
NC_035093.1	2143865	.	A	G	.	.	MAF_USDA=24.706
NC_035093.1	2143871	.	T	C	.	.	MAF_INRAE=13.333;MAF_USDA=7.143
NC_035093.1	2143886	.	T	G	.	.	MAF_USDA=2.459
NC_035093.1	2143898	.	A	G	.	.	MAF_INRAE=11.667;MAF_USDA=25.0
NC_035093.1	2143902	.	G	A	.	.	MAF_INRAE=44.167
NC_035093.1	2143905	.	T	A	.	.	MAF_INRAE=8.333;MAF_USDA=4.098
NC_035093.1	2143931	.	G	T	.	.	MAF_USDA=2.459
NC_035093.1	2143937	.	C	T	.	.	MAF_USDA=20.588
NC_035093.1	2143941	.	A	G	.	.	MAF_INRAE=7.895
NC_035093.1	2143946	.	C	G	.	.	MAF_USDA=4.098
NC_035093.1	2143952	.	G	A	.	.	MAF_INRAE=1.667;MAF_USDA=7.647
NC_035093.1	2143965	.	T	A	.	.	MAF_USDA=1.639
NC_035093.1	2143972	.	T	G	.	.	MAF_INRAE=23.684
NC_035093.1	2143994	.	A	C	.	.	MAF_INRAE=23.684;MAF_USDA=18.033
NC_035093.1	2143995	.	A	C	.	.	MAF_USDA=24.118
NC_035093.1	2144032	.	T	C	.	.	MAF_USDA=35.417
NC_035093.1	2144038	.	G	T	.	.	MAF_USDA=18.235
NC_035093.1	2144071	.	A	C	.	.	MAF_USDA=8.197
NC_035093.1	2144093	.	T	A	.	.	MAF_USDA=18.75
NC_035093.1	2144114	.	C	A	.	.	MAF_USDA=20.833
NC_035093.1	2144175	.	T	C	.	.	MAF_USDA=8.434
NC_035093.1	2144208	.	G	A	.	.	MAF_USDA=18.182
NC_035093.1	2144631	.	C	A	.	.	MAF_USDA=4.545
NC_035093.1	2144649	.	G	A	.	.	MAF_USDA=4.545
NC_035093.1	2144965	.	C	T	.	.	MAF_USDA=9.146
NC_035093.1	2145032	.	A	G	.	.	MAF_USDA=4.348
NC_035093.1	2145376	.	T	G	.	.	MAF_USDA=1.639
NC_035093.1	2145424	.	G	T	.	.	MAF_USDA=32.5
NC_035093.1	2145436	.	C	T	.	.	MAF_USDA=5.0
NC_035093.1	2145441	.	T	C	.	.	MAF_USDA=1.667
NC_035093.1	2145443	.	G	C	.	.	MAF_USDA=30.833
NC_035093.1	2145457	.	T	C	.	.	MAF_USDA=11.667
NC_035093.1	2145471	.	T	C	.	.	MAF_USDA=12.805
NC_035093.1	2145481	.	C	T	.	.	MAF_USDA=6.667
NC_035093.1	2145507	.	T	G	.	.	MAF_INRAE=8.861
NC_035093.1	2145528	.	A	T	.	.	MAF_INRAE=22.5;MAF_USDA=16.667
NC_035093.1	2145531	.	A	G	.	.	MAF_INRAE=14.167
NC_035093.1	2145539	.	T	C	.	.	MAF_INRAE=2.5;MAF_USDA=6.667
NC_035093.1	2145546	.	G	T	.	.	MAF_INRAE=8.333
NC_035093.1	2145574	.	G	C	.	.	MAF_INRAE=8.333
NC_035093.1	2145625	.	G	A	.	.	MAF_USDA=2.5
NC_035093.1	2145636	.	A	T	.	.	MAF_USDA=10.241
NC_035093.1	2145651	.	G	A	.	.	MAF_INRAE=15.833;MAF_USDA=8.696
NC_035093.1	2145733	.	T	C	.	.	MAF_USDA=15.0
NC_035093.1	2145746	.	C	A	.	.	MAF_USDA=7.627
NC_035093.1	2145747	.	T	A	.	.	MAF_USDA=17.797
NC_035093.1	2145775	.	C	A	.	.	MAF_USDA=19.136
NC_035093.1	2145787	.	A	C	.	.	MAF_USDA=9.091
NC_035093.1	2145794	.	G	C	.	.	MAF_USDA=9.091
NC_035093.1	2145800	.	C	T	.	.	MAF_USDA=2.5
NC_035093.1	2145839	.	G	A	.	.	MAF_USDA=40.909
NC_035093.1	2145842	.	G	T	.	.	MAF_USDA=19.277
NC_035093.1	2145847	.	G	A	.	.	MAF_USDA=4.098
NC_035093.1	2145863	.	T	A	.	.	MAF_USDA=2.459
NC_035093.1	2145897	.	T	C	.	.	MAF_USDA=20.833
NC_035093.1	2145911	.	G	A	.	.	MAF_INRAE=20.0;MAF_USDA=45.652
NC_035093.1	2145926	.	G	C	.	.	MAF_INRAE=1.667
NC_035093.1	2145942	.	T	A	.	.	MAF_INRAE=9.167;MAF_USDA=5.738
NC_035093.1	2145953	.	G	T	.	.	MAF_INRAE=25.0
NC_035093.1	2145998	.	T	G	.	.	MAF_INRAE=16.667;MAF_USDA=6.25
NC_035093.1	2146030	.	C	T	.	.	MAF_USDA=12.963
NC_035093.1	2146075	.	T	C	.	.	MAF_USDA=14.198
NC_035093.1	2146078	.	T	C	.	.	MAF_USDA=38.889
NC_035093.1	2146107	.	A	G	.	.	MAF_USDA=32.317
NC_035093.1	2146114	.	T	G	.	.	MAF_USDA=4.167
NC_035093.1	2146115	.	A	C	.	.	MAF_USDA=9.091
NC_035093.1	2146215	.	C	G	.	.	MAF_USDA=1.639
NC_035093.1	2146264	.	T	C	.	.	MAF_USDA=1.639
NC_035093.1	2146299	.	A	G	.	.	MAF_USDA=12.353
NC_035093.1	2146328	.	C	A	.	.	MAF_USDA=35.417
NC_035093.1	2146329	.	G	A	.	.	MAF_USDA=12.353
NC_035093.1	2146353	.	T	C	.	.	MAF_INRAE=5.263;MAF_USDA=5.085
NC_035093.1	2146528	.	C	A	.	.	MAF_USDA=2.083
NC_035093.1	2146532	.	C	T	.	.	MAF_USDA=2.459
NC_035093.1	2146539	.	A	G	.	.	MAF_USDA=1.639
NC_035093.1	2146546	.	G	T	.	.	MAF_INRAE=5.063
NC_035093.1	2146549	.	T	G	.	.	MAF_INRAE=40.833
NC_035093.1	2146553	.	C	T	.	.	MAF_USDA=4.098
NC_035093.1	2146580	.	C	T	.	.	MAF_INRAE=29.167
NC_035093.1	2146581	.	T	A	.	.	MAF_INRAE=5.833
NC_035093.1	2146640	.	C	T	.	.	MAF_USDA=3.333
NC_035093.1	2146666	.	T	C	.	.	MAF_USDA=12.5
NC_035093.1	2146680	.	A	C	.	.	MAF_INRAE=34.167
NC_035093.1	2146687	.	T	G	.	.	MAF_INRAE=29.167;MAF_USDA=45.833
NC_035093.1	2146688	.	C	A	.	.	MAF_INRAE=29.167;MAF_USDA=45.833
NC_035093.1	2146690	.	C	T	.	.	MAF_INRAE=4.167
NC_035093.1	2146701	.	C	T	.	.	MAF_USDA=1.639
NC_035093.1	2146706	.	T	G	.	.	MAF_INRAE=5.0
NC_035093.1	2146712	.	C	T	.	.	MAF_INRAE=32.5
NC_035093.1	2146749	.	A	C	.	.	MAF_USDA=39.583
NC_035093.1	2146758	.	G	A	.	.	MAF_INRAE=9.167
NC_035093.1	2146778	.	A	C	.	.	MAF_INRAE=10.833
NC_035093.1	2146779	.	C	A	.	.	MAF_INRAE=10.833
NC_035093.1	2146788	.	C	T	.	.	MAF_INRAE=30.0
NC_035093.1	2146804	.	G	A	.	.	MAF_USDA=1.695
NC_035093.1	2146835	.	G	A	.	.	MAF_USDA=23.913
NC_035093.1	2150409	.	A	C	.	.	MAF_USDA=4.348
NC_035093.1	2150424	.	C	T	.	.	MAF_USDA=15.217
NC_035093.1	2150520	.	A	G	.	.	MAF_USDA=10.417
NC_035093.1	2150583	.	C	A	.	.	MAF_USDA=16.667
NC_035093.1	2150767	.	C	T	.	.	MAF_USDA=1.724
NC_035093.1	2150785	.	A	C	.	.	MAF_USDA=1.695
NC_035093.1	2150794	.	A	G	.	.	MAF_USDA=4.348
NC_035093.1	2150861	.	A	T	.	.	MAF_USDA=4.098
NC_035093.1	2150869	.	C	A	.	.	MAF_USDA=5.738
NC_035093.1	2150878	.	C	A	.	.	MAF_USDA=18.75
NC_035093.1	2150881	.	T	A	.	.	MAF_INRAE=5.0;MAF_USDA=2.459
NC_035093.1	2150884	.	G	A	.	.	MAF_USDA=9.412
NC_035093.1	2150887	.	G	A	.	.	MAF_USDA=12.5
NC_035093.1	2150902	.	G	A	.	.	MAF_USDA=9.412
NC_035093.1	2150916	.	T	A	.	.	MAF_USDA=3.279
NC_035093.1	2150931	.	T	A	.	.	MAF_INRAE=3.333;MAF_USDA=17.059
NC_035093.1	2150934	.	T	G	.	.	MAF_USDA=2.459
NC_035093.1	2150941	.	T	A	.	.	MAF_INRAE=9.167;MAF_USDA=14.583
NC_035093.1	2150948	.	A	T	.	.	MAF_USDA=6.471
NC_035093.1	2150964	.	A	G	.	.	MAF_USDA=8.333
NC_035093.1	2150967	.	C	A	.	.	MAF_USDA=40.909
NC_035093.1	2151015	.	C	G	.	.	MAF_USDA=29.762
NC_035093.1	2151029	.	C	A	.	.	MAF_USDA=38.636
NC_035093.1	2151036	.	G	T	.	.	MAF_INRAE=2.632
NC_035093.1	2151067	.	A	T	.	.	MAF_USDA=6.471
NC_035093.1	2151070	.	T	C	.	.	MAF_USDA=22.917
NC_035093.1	2151134	.	G	A	.	.	MAF_USDA=7.059
NC_035093.1	2151141	.	T	A	.	.	MAF_USDA=4.918
NC_035093.1	2151149	.	A	G	.	.	MAF_USDA=8.696
NC_035093.1	2151162	.	G	A	.	.	MAF_USDA=15.217
NC_035093.1	2151870	.	A	C	.	.	MAF_INRAE=9.167
NC_035093.1	2151930	.	T	A	.	.	MAF_INRAE=8.333
NC_035093.1	2151940	.	A	C	.	.	MAF_INRAE=14.167
NC_035093.1	2151944	.	A	C	.	.	MAF_INRAE=14.167
NC_035093.1	2151948	.	T	C	.	.	MAF_INRAE=5.833;MAF_USDA=3.529
NC_035093.1	2151959	.	C	A	.	.	MAF_USDA=3.279
NC_035093.1	2151993	.	C	T	.	.	MAF_INRAE=31.667
NC_035093.1	2152000	.	A	G	.	.	MAF_USDA=5.932
NC_035093.1	2152012	.	G	C	.	.	MAF_INRAE=16.667;MAF_USDA=22.917
NC_035093.1	2152033	.	A	T	.	.	MAF_INRAE=29.167
NC_035093.1	2152036	.	A	G	.	.	MAF_USDA=4.167
NC_035093.1	2152069	.	A	C	.	.	MAF_USDA=25.0
NC_035093.1	2152070	.	A	T	.	.	MAF_USDA=12.5
NC_035093.1	2152076	.	A	C	.	.	MAF_USDA=14.583
NC_035093.1	2152079	.	C	T	.	.	MAF_INRAE=25.833
NC_035093.1	2152139	.	A	T	.	.	MAF_USDA=3.279
NC_035093.1	2152143	.	T	G	.	.	MAF_USDA=3.279
NC_035093.1	2152161	.	T	C	.	.	MAF_INRAE=8.333
NC_035093.1	2152189	.	C	T	.	.	MAF_INRAE=10.0
NC_035093.1	2152211	.	T	C	.	.	MAF_USDA=4.098
NC_035093.1	2152226	.	T	A	.	.	MAF_INRAE=30.833
NC_035093.1	2152229	.	C	A	.	.	MAF_INRAE=42.5
NC_035093.1	2152254	.	G	T	.	.	MAF_INRAE=1.667;MAF_USDA=15.882
NC_035093.1	2152266	.	C	T	.	.	MAF_INRAE=1.899;MAF_USDA=10.417
NC_035093.1	2152269	.	T	G	.	.	MAF_INRAE=24.167
NC_035093.1	2152278	.	T	C	.	.	MAF_INRAE=43.333
NC_035093.1	2152290	.	A	C	.	.	MAF_USDA=1.639
NC_035093.1	2152295	.	G	A	.	.	MAF_INRAE=48.333
NC_035093.1	2152301	.	C	T	.	.	MAF_INRAE=2.632
NC_035093.1	2152305	.	G	A	.	.	MAF_INRAE=46.667
NC_035093.1	2152322	.	C	G	.	.	MAF_INRAE=5.833
NC_035093.1	2152360	.	C	A	.	.	MAF_INRAE=2.5;MAF_USDA=7.377
NC_035093.1	2152361	.	A	G	.	.	MAF_INRAE=2.5
NC_035093.1	2152369	.	A	G	.	.	MAF_INRAE=2.5
NC_035093.1	2152372	.	G	T	.	.	MAF_USDA=2.941
NC_035093.1	2152373	.	C	T	.	.	MAF_USDA=2.941
NC_035093.1	2152377	.	G	A	.	.	MAF_USDA=10.0
NC_035093.1	2152385	.	A	T	.	.	MAF_USDA=1.639
NC_035093.1	2152395	.	T	C	.	.	MAF_USDA=3.279
NC_035093.1	2152414	.	G	A	.	.	MAF_USDA=4.098
NC_035093.1	2152416	.	C	T	.	.	MAF_USDA=3.571
NC_035093.1	2152417	.	G	A	.	.	MAF_USDA=2.5
NC_035093.1	2152419	.	C	T	.	.	MAF_INRAE=3.333
NC_035093.1	2152428	.	T	C	.	.	MAF_USDA=4.167
NC_035093.1	2152452	.	T	G	.	.	MAF_INRAE=25.0
NC_035093.1	2152457	.	C	A	.	.	MAF_USDA=3.333
NC_035093.1	2152462	.	T	A	.	.	MAF_USDA=3.333
NC_035093.1	2152477	.	A	G	.	.	MAF_INRAE=2.632;MAF_USDA=7.738
NC_035093.1	2152503	.	C	T	.	.	MAF_USDA=10.0
NC_035093.1	2152507	.	C	G	.	.	MAF_INRAE=2.5
NC_035093.1	2152523	.	T	A	.	.	MAF_INRAE=2.632;MAF_USDA=3.571
NC_035093.1	2152528	.	A	T	.	.	MAF_USDA=7.5
NC_035093.1	2152560	.	T	A	.	.	MAF_INRAE=34.167
NC_035093.1	2152565	.	A	G	.	.	MAF_INRAE=2.5
NC_035093.1	2152578	.	C	T	.	.	MAF_USDA=2.5
NC_035093.1	2152582	.	G	A	.	.	MAF_INRAE=29.167
NC_035093.1	2152585	.	A	G	.	.	MAF_USDA=2.5
NC_035093.1	2152601	.	T	G	.	.	MAF_INRAE=38.333
NC_035093.1	2152609	.	C	T	.	.	MAF_INRAE=24.167;MAF_USDA=41.667
NC_035093.1	2152611	.	T	A	.	.	MAF_INRAE=2.5;MAF_USDA=5.085
NC_035093.1	2152630	.	A	C	.	.	MAF_USDA=1.695
NC_035093.1	2152633	.	T	A	.	.	MAF_INRAE=2.5
NC_035093.1	2152634	.	T	A	.	.	MAF_INRAE=2.5;MAF_USDA=5.085
NC_035093.1	2152637	.	T	G	.	.	MAF_USDA=9.036
NC_035093.1	2152647	.	A	G	.	.	MAF_INRAE=36.667
NC_035093.1	2152661	.	T	A	.	.	MAF_USDA=11.31
NC_035093.1	2152671	.	G	C	.	.	MAF_USDA=14.583
NC_035093.1	2152689	.	C	T	.	.	MAF_USDA=1.667
NC_035093.1	2152705	.	A	C	.	.	MAF_INRAE=37.5
NC_035093.1	2152748	.	A	T	.	.	MAF_INRAE=12.5
NC_035093.1	2152772	.	G	A	.	.	MAF_INRAE=37.5
NC_035093.1	2152780	.	A	G	.	.	MAF_USDA=3.571
NC_035093.1	2152785	.	G	T	.	.	MAF_INRAE=38.333
NC_035093.1	2152793	.	T	C	.	.	MAF_USDA=1.667
NC_035093.1	2152811	.	A	G	.	.	MAF_INRAE=37.5
NC_035093.1	2152906	.	A	T	.	.	MAF_USDA=6.522
NC_035093.1	2153100	.	A	T	.	.	MAF_USDA=30.435
NC_035093.1	2153166	.	G	T	.	.	MAF_USDA=2.083
NC_035093.1	2153193	.	T	A	.	.	MAF_USDA=2.941
NC_035093.1	2153194	.	G	T	.	.	MAF_USDA=4.098
NC_035093.1	2153199	.	C	T	.	.	MAF_USDA=37.647
NC_035093.1	2153231	.	G	A	.	.	MAF_USDA=1.639
NC_035093.1	2153234	.	C	T	.	.	MAF_USDA=2.459
NC_035093.1	2153251	.	G	A	.	.	MAF_USDA=1.639
NC_035093.1	2153254	.	A	T	.	.	MAF_USDA=1.639
NC_035093.1	2153299	.	A	T	.	.	MAF_USDA=3.279
NC_035093.1	2153301	.	C	G	.	.	MAF_USDA=3.279
NC_035093.1	2153310	.	T	C	.	.	MAF_USDA=17.059
NC_035093.1	2153316	.	G	T	.	.	MAF_USDA=1.639
NC_035093.1	2153326	.	C	A	.	.	MAF_USDA=2.459
NC_035093.1	2153337	.	C	G	.	.	MAF_USDA=2.941
NC_035093.1	2153360	.	A	T	.	.	MAF_USDA=9.016
NC_035093.1	2153371	.	A	G	.	.	MAF_USDA=5.738
NC_035093.1	2153374	.	T	G	.	.	MAF_USDA=5.738
NC_035093.1	2153384	.	G	A	.	.	MAF_USDA=39.583
NC_035093.1	2153388	.	A	C	.	.	MAF_USDA=45.238
NC_035093.1	2153578	.	T	A	.	.	MAF_USDA=8.696
NC_035093.1	2153582	.	ATCT	ATCC	.	.	MAF_USDA=10.87
NC_035093.1	2153859	.	C	A	.	.	MAF_INRAE=3.333
NC_035093.1	2153883	.	C	G	.	.	MAF_INRAE=3.333
NC_035093.1	2153920	.	C	A	.	.	MAF_INRAE=15.833
NC_035093.1	2153928	.	G	T	.	.	MAF_INRAE=3.333
NC_035093.1	2153933	.	C	T	.	.	MAF_INRAE=3.333
NC_035093.1	2153948	.	G	T	.	.	MAF_INRAE=15.0
NC_035093.1	2154176	.	G	A	.	.	MAF_USDA=10.87
NC_035093.1	2154186	.	T	G	.	.	MAF_USDA=25.0
NC_035093.1	2154188	.	G	A	.	.	MAF_USDA=25.0
NC_035093.1	2154207	.	T	A	.	.	MAF_INRAE=34.211;MAF_USDA=25.0
NC_035093.1	2154210	.	G	A	.	.	MAF_USDA=25.0
NC_035093.1	2154358	.	A	G	.	.	MAF_INRAE=4.167
NC_035093.1	2154371	.	C	A	.	.	MAF_INRAE=37.5
NC_035093.1	2154395	.	C	T	.	.	MAF_INRAE=2.632
NC_035093.1	2154403	.	T	G	.	.	MAF_INRAE=5.0
NC_035093.1	2154423	.	G	T	.	.	MAF_INRAE=30.833
NC_035093.1	2154499	.	T	C	.	.	MAF_INRAE=2.5
NC_035093.1	2154503	.	C	A	.	.	MAF_INRAE=4.167
NC_035093.1	2154560	.	C	A	.	.	MAF_INRAE=20.833;MAF_USDA=47.917
NC_035093.1	2154563	.	C	T	.	.	MAF_INRAE=22.5;MAF_USDA=47.917
NC_035093.1	2154567	.	T	G	.	.	MAF_INRAE=5.833;MAF_USDA=10.417
NC_035093.1	2154594	.	C	A	.	.	MAF_INRAE=2.632;MAF_USDA=2.174
NC_035093.1	2154598	.	G	T	.	.	MAF_INRAE=25.833
NC_035093.1	2154599	.	G	A	.	.	MAF_INRAE=2.632;MAF_USDA=2.174
NC_035093.1	2154625	.	C	A	.	.	MAF_INRAE=30.0
NC_035093.1	2154676	.	C	T	.	.	MAF_INRAE=3.333
NC_035093.1	2154724	.	T	C	.	.	MAF_INRAE=5.263
NC_035093.1	2154912	.	A	T	.	.	MAF_USDA=41.667
NC_035093.1	2155000	.	G	T	.	.	MAF_USDA=41.667
NC_035093.1	2155002	.	C	T	.	.	MAF_USDA=39.583
NC_035093.1	2155130	.	C	T	.	.	MAF_USDA=36.957
NC_035093.1	2155391	.	C	T	.	.	MAF_INRAE=2.632
NC_035093.1	2155474	.	G	C	.	.	MAF_USDA=16.667
NC_035093.1	2155539	.	A	G	.	.	MAF_USDA=16.667
NC_035093.1	2155562	.	G	T	.	.	MAF_USDA=4.167
NC_035093.1	2155762	.	G	T	.	.	MAF_USDA=47.917
NC_035093.1	2155806	.	A	C	.	.	MAF_USDA=29.167
NC_035093.1	2155823	.	C	T	.	.	MAF_USDA=31.25
NC_035093.1	2155934	.	G	A	.	.	MAF_USDA=22.917
NC_035093.1	2156067	.	A	G	.	.	MAF_USDA=15.217
NC_035093.1	2156664	.	T	A	.	.	MAF_USDA=8.696
NC_035093.1	2156699	.	C	T	.	.	MAF_USDA=7.5
NC_035093.1	2156768	.	A	G	.	.	MAF_INRAE=5.0;MAF_USDA=10.417
NC_035093.1	2156784	.	A	G	.	.	MAF_USDA=8.235
NC_035093.1	2156788	.	G	T	.	.	MAF_USDA=2.459
NC_035093.1	2156815	.	C	T	.	.	MAF_USDA=12.5
NC_035093.1	2156817	.	G	A	.	.	MAF_INRAE=2.632;MAF_USDA=1.786
NC_035093.1	2156825	.	C	G	.	.	MAF_USDA=10.417
NC_035093.1	2156866	.	G	A	.	.	MAF_INRAE=24.167
NC_035093.1	2156893	.	G	C	.	.	MAF_USDA=13.934
NC_035093.1	2156907	.	G	T	.	.	MAF_USDA=8.824
NC_035093.1	2156910	.	T	C	.	.	MAF_USDA=16.667
NC_035093.1	2156946	.	G	A	.	.	MAF_USDA=2.353
NC_035093.1	2157001	.	CCACACCAC	CCACACCAT	.	.	MAF_USDA=20.833
NC_035093.1	2157010	.	G	T	.	.	MAF_USDA=26.786
NC_035093.1	2157051	.	A	C	.	.	MAF_USDA=8.824
NC_035093.1	2157056	.	C	T	.	.	MAF_USDA=9.524
NC_035093.1	2157070	.	G	A	.	.	MAF_INRAE=27.5
NC_035093.1	2157071	.	G	A	.	.	MAF_INRAE=45.0
NC_035093.1	2157102	.	G	A	.	.	MAF_INRAE=10.0
NC_035093.1	2157115	.	G	A	.	.	MAF_INRAE=8.333;MAF_USDA=8.235
NC_035093.1	2157129	.	C	T	.	.	MAF_INRAE=10.833;MAF_USDA=1.667
NC_035093.1	2157157	.	G	A	.	.	MAF_INRAE=42.5
NC_035093.1	2157173	.	C	T	.	.	MAF_USDA=19.643
NC_035093.1	2157182	.	A	G	.	.	MAF_INRAE=16.667;MAF_USDA=16.667
NC_035093.1	2157191	.	G	T	.	.	MAF_USDA=15.476
NC_035093.1	2157255	.	G	T	.	.	MAF_USDA=1.639
NC_035093.1	2157256	.	G	T	.	.	MAF_USDA=1.639
NC_035093.1	2157260	.	A	T	.	.	MAF_USDA=6.557
NC_035093.1	2157276	.	G	T	.	.	MAF_USDA=29.167
NC_035093.1	2157296	.	C	T	.	.	MAF_USDA=17.391
NC_035093.1	2157320	.	A	C	.	.	MAF_INRAE=1.899
NC_035093.1	2157362	.	C	A	.	.	MAF_USDA=11.176
NC_035093.1	2157386	.	T	C	.	.	MAF_USDA=2.5
NC_035093.1	2157401	.	C	G	.	.	MAF_INRAE=2.5
NC_035093.1	2157432	.	G	T	.	.	MAF_USDA=2.083
NC_035093.1	2159435	.	C	T	.	.	MAF_INRAE=3.333;MAF_USDA=2.273
NC_035093.1	2159585	.	T	C	.	.	MAF_INRAE=12.5;MAF_USDA=10.976
NC_035093.1	2159601	.	T	G	.	.	MAF_USDA=9.146
NC_035093.1	2159605	.	T	C	.	.	MAF_USDA=9.146
NC_035093.1	2159617	.	C	T	.	.	MAF_INRAE=17.5
NC_035093.1	2159692	.	C	G	.	.	MAF_USDA=33.333
NC_035093.1	2159696	.	C	A	.	.	MAF_USDA=43.75
NC_035093.1	2159713	.	C	A	.	.	MAF_USDA=43.75
NC_035093.1	2159726	.	G	T	.	.	MAF_USDA=47.917
NC_035093.1	2159759	.	C	T	.	.	MAF_USDA=37.5
NC_035093.1	2159766	.	C	T	.	.	MAF_USDA=18.902
NC_035093.1	2159767	.	G	A	.	.	MAF_USDA=5.488
NC_035093.1	2159791	.	A	G	.	.	MAF_USDA=21.084
NC_035093.1	2159795	.	G	T	.	.	MAF_USDA=1.695
NC_035093.1	2159796	.	G	T	.	.	MAF_USDA=1.695
NC_035093.1	2159800	.	A	T	.	.	MAF_USDA=15.854
NC_035093.1	2159813	.	A	C	.	.	MAF_USDA=7.627
NC_035093.1	2159826	.	A	C	.	.	MAF_USDA=14.634
NC_035093.1	2159890	.	A	G	.	.	MAF_USDA=4.878
NC_035093.1	2159896	.	T	C	.	.	MAF_USDA=35.976
NC_035093.1	2159901	.	C	T	.	.	MAF_USDA=25.0
NC_035093.1	2159908	.	G	T	.	.	MAF_USDA=27.083
NC_035093.1	2159914	.	G	A	.	.	MAF_USDA=25.0
NC_035093.1	2159927	.	T	A	.	.	MAF_USDA=4.31
NC_035093.1	2159928	.	C	T	.	.	MAF_USDA=9.756
NC_035093.1	2159948	.	T	A	.	.	MAF_USDA=16.867
NC_035093.1	2159974	.	G	A	.	.	MAF_USDA=17.47
NC_035093.1	2160027	.	C	A	.	.	MAF_USDA=17.683
NC_035093.1	2160061	.	A	T	.	.	MAF_USDA=1.695
NC_035093.1	2160095	.	A	G	.	.	MAF_USDA=1.695
NC_035093.1	2160126	.	T	G	.	.	MAF_USDA=32.609
NC_035093.1	2160142	.	C	A	.	.	MAF_USDA=47.826
NC_035093.1	2160143	.	C	A	.	.	MAF_USDA=26.087
NC_035093.1	2160146	.	T	G	.	.	MAF_USDA=1.724
NC_035093.1	2160156	.	C	T	.	.	MAF_USDA=46.296
NC_035093.1	2160164	.	C	G	.	.	MAF_USDA=35.802
NC_035093.1	2160170	.	C	A	.	.	MAF_USDA=13.415
NC_035093.1	2160213	.	G	A	.	.	MAF_USDA=5.932
NC_035093.1	2160216	.	C	T	.	.	MAF_USDA=30.435
NC_035093.1	2164337	.	C	T	.	.	MAF_USDA=10.417
NC_035093.1	2164451	.	G	A	.	.	MAF_USDA=5.294
NC_035093.1	2164457	.	C	A	.	.	MAF_USDA=2.083
NC_035093.1	2164458	.	G	A	.	.	MAF_USDA=29.167
NC_035093.1	2164472	.	C	G	.	.	MAF_USDA=4.098
NC_035093.1	2164530	.	T	G	.	.	MAF_USDA=1.639
NC_035093.1	2164542	.	G	A	.	.	MAF_USDA=10.417
NC_035093.1	2164835	.	G	A	.	.	MAF_INRAE=2.5
NC_035093.1	2164852	.	T	A	.	.	MAF_USDA=8.333
NC_035093.1	2164889	.	T	C	.	.	MAF_INRAE=5.0
NC_035093.1	2164890	.	G	T	.	.	MAF_INRAE=5.0
NC_035093.1	2164897	.	G	A	.	.	MAF_INRAE=9.167
NC_035093.1	2164898	.	T	G	.	.	MAF_INRAE=5.0
NC_035093.1	2164899	.	C	A	.	.	MAF_INRAE=8.333;MAF_USDA=18.75
NC_035093.1	2164901	.	T	A	.	.	MAF_INRAE=5.0
NC_035093.1	2164903	.	C	T	.	.	MAF_USDA=10.87
NC_035093.1	2164908	.	T	C	.	.	MAF_INRAE=30.833;MAF_USDA=13.043
NC_035093.1	2164920	.	T	G	.	.	MAF_INRAE=10.0
NC_035093.1	2164934	.	C	T	.	.	MAF_INRAE=10.0
NC_035093.1	2165140	.	C	T	.	.	MAF_USDA=5.833
NC_035093.1	2165150	.	G	A	.	.	MAF_USDA=3.279
NC_035093.1	2165152	.	C	A	.	.	MAF_USDA=3.279
NC_035093.1	2165184	.	T	C	.	.	MAF_USDA=13.934
NC_035093.1	2165191	.	C	A	.	.	MAF_USDA=2.459
NC_035093.1	2165196	.	C	A	.	.	MAF_USDA=14.881
NC_035093.1	2165307	.	A	C	.	.	MAF_USDA=30.435
NC_035093.1	2165308	.	G	A	.	.	MAF_USDA=14.754
NC_035093.1	2165310	.	C	A	.	.	MAF_USDA=14.167
NC_035093.1	2165344	.	C	T	.	.	MAF_USDA=5.932
NC_035093.1	2165360	.	C	T	.	.	MAF_USDA=9.483
NC_035093.1	2165389	.	C	T	.	.	MAF_USDA=9.091
NC_035093.1	2165594	.	C	T	.	.	MAF_INRAE=11.667
NC_035093.1	2165622	.	C	A	.	.	MAF_INRAE=11.667
NC_035093.1	2165626	.	G	T	.	.	MAF_INRAE=11.667
NC_035093.1	2165673	.	C	T	.	.	MAF_USDA=36.957
NC_035093.1	2165699	.	G	A	.	.	MAF_INRAE=13.333
NC_035093.1	2165724	.	A	T	.	.	MAF_INRAE=13.333
NC_035093.1	2165769	.	T	G	.	.	MAF_INRAE=23.333
NC_035093.1	2165770	.	T	G	.	.	MAF_INRAE=15.0
NC_035093.1	2165791	.	C	T	.	.	MAF_USDA=20.833
NC_035093.1	2173727	.	T	A	.	.	MAF_USDA=47.917
NC_035093.1	2173790	.	G	T	.	.	MAF_USDA=4.098
NC_035093.1	2173805	.	G	A	.	.	MAF_USDA=10.417
NC_035093.1	2174160	.	G	T	.	.	MAF_USDA=8.696
NC_035093.1	2174171	.	A	C	.	.	MAF_USDA=6.522
NC_035093.1	2174228	.	G	T	.	.	MAF_USDA=15.217
NC_035093.1	2174259	.	G	A	.	.	MAF_INRAE=1.667
NC_035093.1	2174310	.	A	T	.	.	MAF_INRAE=10.526
NC_035093.1	2174328	.	T	C	.	.	MAF_USDA=6.897
NC_035093.1	2174399	.	C	T	.	.	MAF_INRAE=5.263
NC_035093.1	2174423	.	C	T	.	.	MAF_USDA=2.459
NC_035093.1	2174429	.	G	T	.	.	MAF_INRAE=5.263;MAF_USDA=8.333
NC_035093.1	2174432	.	G	T	.	.	MAF_USDA=4.706
NC_035093.1	2174454	.	G	A	.	.	MAF_INRAE=5.833;MAF_USDA=5.294
NC_035093.1	2174505	.	A	T	.	.	MAF_INRAE=5.0
NC_035093.1	2174529	.	G	A	.	.	MAF_INRAE=29.167
NC_035093.1	2174565	.	C	T	.	.	MAF_INRAE=6.667;MAF_USDA=18.75
NC_035093.1	2174568	.	G	A	.	.	MAF_INRAE=9.167
NC_035093.1	2174586	.	A	G	.	.	MAF_USDA=9.016
NC_035093.1	2174754	.	G	A	.	.	MAF_INRAE=30.833;MAF_USDA=43.75
NC_035093.1	2174807	.	G	A	.	.	MAF_INRAE=2.632;MAF_USDA=6.25
NC_035093.1	2174847	.	G	A	.	.	MAF_USDA=6.557
NC_035093.1	2174898	.	G	T	.	.	MAF_USDA=33.333
NC_035093.1	2174904	.	G	A	.	.	MAF_USDA=1.639
NC_035093.1	2174937	.	C	T	.	.	MAF_USDA=4.098
NC_035093.1	2175048	.	G	A	.	.	MAF_USDA=2.459
NC_035093.1	2175087	.	G	A	.	.	MAF_USDA=39.583
NC_035093.1	2175187	.	T	G	.	.	MAF_USDA=14.583
NC_035093.1	2175243	.	T	A	.	.	MAF_USDA=12.5
NC_035093.1	2175265	.	G	A	.	.	MAF_USDA=8.333
NC_035093.1	2175267	.	G	A	.	.	MAF_USDA=8.333
NC_035093.1	2175317	.	T	G	.	.	MAF_USDA=26.087
NC_035093.1	2175590	.	T	A	.	.	MAF_USDA=2.459
NC_035093.1	2175637	.	C	G	.	.	MAF_USDA=4.118
NC_035093.1	2175670	.	C	T	.	.	MAF_INRAE=16.667
NC_035093.1	2175743	.	G	A	.	.	MAF_INRAE=4.167;MAF_USDA=7.059
NC_035093.1	2175783	.	T	G	.	.	MAF_INRAE=7.5
NC_035093.1	2175793	.	T	G	.	.	MAF_INRAE=1.667
NC_035093.1	2175803	.	C	T	.	.	MAF_INRAE=1.667
NC_035093.1	2175840	.	A	G	.	.	MAF_INRAE=2.632
NC_035093.1	2176870	.	C	T	.	.	MAF_USDA=2.353
NC_035093.1	2176887	.	G	T	.	.	MAF_USDA=1.765
NC_035093.1	2176903	.	T	A	.	.	MAF_INRAE=8.333
NC_035093.1	2176920	.	G	A	.	.	MAF_USDA=1.765
NC_035093.1	2176932	.	C	T	.	.	MAF_INRAE=7.5
NC_035093.1	2176957	.	T	C	.	.	MAF_INRAE=13.333
NC_035093.1	2176974	.	T	A	.	.	MAF_INRAE=45.833
NC_035093.1	2177034	.	C	T	.	.	MAF_INRAE=3.333;MAF_USDA=2.083
NC_035093.1	2177073	.	C	T	.	.	MAF_INRAE=44.167
NC_035093.1	2177082	.	A	T	.	.	MAF_INRAE=43.333
NC_035093.1	2177098	.	G	T	.	.	MAF_USDA=2.083
NC_035093.1	2177132	.	C	A	.	.	MAF_INRAE=38.333
NC_035093.1	2177133	.	G	A	.	.	MAF_USDA=5.738
NC_035093.1	2177150	.	A	G	.	.	MAF_INRAE=13.333
NC_035093.1	2177153	.	C	A	.	.	MAF_INRAE=35.833
NC_035093.1	2177235	.	C	T	.	.	MAF_INRAE=44.167
NC_035093.1	2177301	.	A	T	.	.	MAF_USDA=3.279
NC_035093.1	2177323	.	C	G	.	.	MAF_USDA=7.059
NC_035093.1	2177330	.	A	T	.	.	MAF_USDA=8.333
NC_035093.1	2177340	.	CAAATG	CAAATT	.	.	MAF_USDA=4.348
NC_035093.1	2177390	.	C	T	.	.	MAF_USDA=12.5
NC_035093.1	2177400	.	G	A	.	.	MAF_USDA=5.294
NC_035093.1	2177413	.	A	T	.	.	MAF_USDA=12.5
NC_035093.1	2177414	.	A	G	.	.	MAF_INRAE=2.632
NC_035093.1	2177424	.	T	A	.	.	MAF_USDA=7.647
NC_035093.1	2177457	.	T	C	.	.	MAF_USDA=27.083
NC_035093.1	2177472	.	G	A	.	.	MAF_USDA=1.639
NC_035093.1	2177484	.	C	G	.	.	MAF_USDA=15.909
NC_035093.1	2177611	.	C	A	.	.	MAF_INRAE=7.5
NC_035093.1	2177612	.	A	C	.	.	MAF_INRAE=31.667
NC_035093.1	2177616	.	G	A	.	.	MAF_INRAE=20.0;MAF_USDA=19.565
NC_035093.1	2177764	.	A	C	.	.	MAF_INRAE=2.532
NC_035093.1	2177777	.	T	A	.	.	MAF_USDA=14.583
NC_035093.1	2177788	.	A	T	.	.	MAF_INRAE=2.632;MAF_USDA=8.333
NC_035093.1	2177816	.	A	G	.	.	MAF_INRAE=36.667
NC_035093.1	2177823	.	T	A	.	.	MAF_INRAE=29.167
NC_035093.1	2177835	.	C	T	.	.	MAF_INRAE=35.833
NC_035093.1	2177977	.	A	G	.	.	MAF_USDA=12.5
NC_035093.1	2177999	.	T	G	.	.	MAF_USDA=12.5
NC_035093.1	2178001	.	C	T	.	.	MAF_USDA=8.333
NC_035093.1	2178026	.	C	T	.	.	MAF_INRAE=2.632
NC_035093.1	2178041	.	C	T	.	.	MAF_INRAE=10.833
NC_035093.1	2178045	.	T	A	.	.	MAF_INRAE=20.0
NC_035093.1	2178068	.	G	T	.	.	MAF_INRAE=2.5
NC_035093.1	2178074	.	T	C	.	.	MAF_INRAE=18.333;MAF_USDA=31.25
NC_035093.1	2178075	.	G	A	.	.	MAF_USDA=2.083
NC_035093.1	2178088	.	G	T	.	.	MAF_USDA=8.333
NC_035093.1	2178098	.	A	G	.	.	MAF_USDA=8.333
NC_035093.1	2178121	.	T	G	.	.	MAF_INRAE=13.333
NC_035093.1	2178131	.	G	A	.	.	MAF_INRAE=17.5
NC_035093.1	2178168	.	G	A	.	.	MAF_USDA=18.75
NC_035093.1	2178233	.	T	G	.	.	MAF_INRAE=50.0
NC_035093.1	2178292	.	GTAAAATAAAATAAA	GTAAAATAAAATAAC	.	.	MAF_USDA=8.333
NC_035093.1	2178321	.	G	T	.	.	MAF_USDA=22.941
NC_035093.1	2178326	.	A	G	.	.	MAF_USDA=12.295
NC_035093.1	2178374	.	G	A	.	.	MAF_USDA=7.377
NC_035093.1	2178376	.	A	G	.	.	MAF_INRAE=35.0
NC_035093.1	2178377	.	C	T	.	.	MAF_USDA=1.639
NC_035093.1	2178410	.	C	T	.	.	MAF_INRAE=1.667
NC_035093.1	2178429	.	C	A	.	.	MAF_INRAE=10.0;MAF_USDA=10.0
NC_035093.1	2178457	.	G	T	.	.	MAF_USDA=8.824
NC_035093.1	2178460	.	C	G	.	.	MAF_INRAE=19.167
NC_035093.1	2178467	.	T	C	.	.	MAF_INRAE=6.667;MAF_USDA=1.639
NC_035093.1	2178478	.	G	A	.	.	MAF_INRAE=6.667
NC_035093.1	2178486	.	C	T	.	.	MAF_INRAE=22.5
NC_035093.1	2178535	.	G	C	.	.	MAF_USDA=5.0
NC_035093.1	2178559	.	G	C	.	.	MAF_USDA=5.0
NC_035093.1	2178561	.	G	T	.	.	MAF_USDA=11.667
NC_035093.1	2178563	.	T	C	.	.	MAF_USDA=7.5
NC_035093.1	2178656	.	C	T	.	.	MAF_USDA=2.5
NC_035093.1	2179085	.	G	C	.	.	MAF_INRAE=1.667
NC_035093.1	2179091	.	T	C	.	.	MAF_INRAE=1.667
NC_035093.1	2179097	.	A	T	.	.	MAF_INRAE=1.667
NC_035093.1	2179116	.	C	G	.	.	MAF_INRAE=8.333
NC_035093.1	2179274	.	G	T	.	.	MAF_INRAE=19.167;MAF_USDA=32.738
NC_035093.1	2179346	.	C	T	.	.	MAF_INRAE=7.5
NC_035093.1	2179351	.	C	T	.	.	MAF_USDA=1.639
NC_035093.1	2179366	.	G	T	.	.	MAF_USDA=25.0
NC_035093.1	2179395	.	A	C	.	.	MAF_INRAE=6.667;MAF_USDA=27.083
NC_035093.1	2179463	.	C	A	.	.	MAF_USDA=12.069
NC_035093.1	2179511	.	T	A	.	.	MAF_INRAE=5.0;MAF_USDA=9.836
NC_035093.1	2179591	.	A	C	.	.	MAF_USDA=1.667
NC_035093.1	2179619	.	C	T	.	.	MAF_INRAE=6.667;MAF_USDA=14.583
NC_035093.1	2179621	.	C	T	.	.	MAF_USDA=2.5
NC_035093.1	2179631	.	G	A	.	.	MAF_INRAE=30.833
NC_035093.1	2179632	.	A	T	.	.	MAF_INRAE=41.667
NC_035093.1	2179638	.	G	T	.	.	MAF_USDA=2.976
NC_035093.1	2179664	.	A	G	.	.	MAF_INRAE=44.167
NC_035093.1	2179704	.	G	A	.	.	MAF_USDA=4.167
NC_035093.1	2179707	.	T	A	.	.	MAF_INRAE=15.833
NC_035093.1	2179710	.	A	G	.	.	MAF_INRAE=15.833;MAF_USDA=5.952
NC_035093.1	2179712	.	A	C	.	.	MAF_INRAE=15.833
NC_035093.1	2179719	.	T	A	.	.	MAF_INRAE=20.0
NC_035093.1	2179724	.	T	A	.	.	MAF_USDA=7.738
NC_035093.1	2179737	.	C	T	.	.	MAF_INRAE=5.833;MAF_USDA=3.333
NC_035093.1	2179745	.	A	G	.	.	MAF_INRAE=20.833
NC_035093.1	2179776	.	G	C	.	.	MAF_INRAE=30.833
NC_035093.1	2179787	.	C	G	.	.	MAF_INRAE=25.833
NC_035093.1	2179788	.	T	A	.	.	MAF_INRAE=8.333;MAF_USDA=9.167
NC_035093.1	2179798	.	C	T	.	.	MAF_INRAE=32.5
NC_035093.1	2179802	.	T	C	.	.	MAF_INRAE=25.833
NC_035093.1	2179833	.	A	G	.	.	MAF_INRAE=21.667;MAF_USDA=23.333
NC_035093.1	2179836	.	A	G	.	.	MAF_INRAE=24.167
NC_035093.1	2179839	.	A	G	.	.	MAF_INRAE=23.333;MAF_USDA=36.31
NC_035093.1	2179846	.	T	C	.	.	MAF_INRAE=19.167;MAF_USDA=27.083
NC_035093.1	2179847	.	G	T	.	.	MAF_INRAE=19.167;MAF_USDA=25.0
NC_035093.1	2179897	.	C	T	.	.	MAF_INRAE=10.0
NC_035093.1	2179960	.	G	A	.	.	MAF_USDA=1.639
NC_035093.1	2179977	.	T	C	.	.	MAF_INRAE=31.667
NC_035093.1	2179991	.	G	A	.	.	MAF_USDA=2.459
NC_035093.1	2180001	.	C	A	.	.	MAF_USDA=4.098
NC_035093.1	2180006	.	T	A	.	.	MAF_USDA=8.824
NC_035093.1	2180010	.	G	A	.	.	MAF_INRAE=4.167
NC_035093.1	2180051	.	A	G	.	.	MAF_USDA=20.833
NC_035093.1	2180054	.	T	C	.	.	MAF_INRAE=5.0
NC_035093.1	2180055	.	T	C	.	.	MAF_INRAE=5.0
NC_035093.1	2180084	.	A	T	.	.	MAF_USDA=20.833
NC_035093.1	2180125	.	C	T	.	.	MAF_USDA=10.417
NC_035093.1	2180130	.	G	A	.	.	MAF_USDA=6.25
NC_035093.1	2180166	.	T	C	.	.	MAF_INRAE=35.833
NC_035093.1	2180167	.	G	A	.	.	MAF_INRAE=35.833
NC_035093.1	2180173	.	A	G	.	.	MAF_INRAE=37.5
NC_035093.1	2180174	.	A	T	.	.	MAF_USDA=13.115
NC_035093.1	2180184	.	C	G	.	.	MAF_INRAE=3.333;MAF_USDA=12.5
NC_035093.1	2180190	.	A	C	.	.	MAF_INRAE=30.833
NC_035093.1	2180195	.	T	A	.	.	MAF_INRAE=30.833
NC_035093.1	2180216	.	C	T	.	.	MAF_INRAE=35.0
NC_035093.1	2180247	.	A	C	.	.	MAF_INRAE=31.667;MAF_USDA=27.083
NC_035093.1	2180259	.	G	T	.	.	MAF_INRAE=25.0;MAF_USDA=18.235
NC_035093.1	2180260	.	A	T	.	.	MAF_INRAE=25.0;MAF_USDA=18.824
NC_035093.1	2180261	.	G	A	.	.	MAF_INRAE=7.5;MAF_USDA=12.5
NC_035093.1	2180340	.	G	A	.	.	MAF_USDA=10.417
NC_035093.1	2180347	.	A	T	.	.	MAF_USDA=8.333
NC_035093.1	2180469	.	T	C	.	.	MAF_USDA=8.696
NC_035093.1	2180480	.	G	A	.	.	MAF_INRAE=18.333
NC_035093.1	2180481	.	G	A	.	.	MAF_INRAE=18.333
NC_035093.1	2180518	.	A	G	.	.	MAF_USDA=4.348
NC_035093.1	2180520	.	G	A	.	.	MAF_INRAE=49.167
NC_035093.1	2180647	.	A	G	.	.	MAF_INRAE=2.5
NC_035093.1	2180833	.	C	G	.	.	MAF_USDA=18.75
NC_035093.1	2180869	.	G	T	.	.	MAF_USDA=18.75
NC_035093.1	2183680	.	C	T	.	.	MAF_INRAE=2.632
NC_035093.1	2183695	.	C	T	.	.	MAF_INRAE=12.5
NC_035093.1	2183773	.	G	A	.	.	MAF_INRAE=2.5
NC_035093.1	2183824	.	G	A	.	.	MAF_USDA=3.279
NC_035093.1	2183938	.	C	T	.	.	MAF_INRAE=8.333
NC_035093.1	2183956	.	C	T	.	.	MAF_INRAE=19.167
NC_035093.1	2184039	.	G	T	.	.	MAF_INRAE=2.632
NC_035093.1	2184048	.	A	G	.	.	MAF_INRAE=2.632
NC_035093.1	2184127	.	C	G	.	.	MAF_INRAE=10.833
NC_035093.1	2184149	.	C	G	.	.	MAF_INRAE=4.167
NC_035093.1	2184208	.	T	G	.	.	MAF_USDA=4.098
NC_035093.1	2184219	.	A	T	.	.	MAF_INRAE=2.5
NC_035093.1	2184222	.	C	T	.	.	MAF_USDA=6.471
NC_035093.1	2184238	.	T	A	.	.	MAF_USDA=4.118
NC_035093.1	2184258	.	A	G	.	.	MAF_USDA=1.639
NC_035093.1	2184280	.	A	G	.	.	MAF_USDA=31.25
NC_035093.1	2184285	.	T	A	.	.	MAF_USDA=12.5
NC_035093.1	2184396	.	G	A	.	.	MAF_USDA=1.639
NC_035093.1	2184413	.	G	T	.	.	MAF_USDA=9.412
NC_035093.1	2184414	.	C	T	.	.	MAF_USDA=3.279
NC_035093.1	2184444	.	C	G	.	.	MAF_USDA=2.542
NC_035093.1	2184462	.	T	C	.	.	MAF_INRAE=9.167
NC_035093.1	2184468	.	T	G	.	.	MAF_USDA=6.25
NC_035093.1	2184471	.	T	C	.	.	MAF_USDA=18.75
NC_035093.1	2184538	.	G	T	.	.	MAF_USDA=6.25
NC_035093.1	2184551	.	T	G	.	.	MAF_USDA=4.098
NC_035093.1	2184576	.	G	T	.	.	MAF_INRAE=4.167;MAF_USDA=12.5
NC_035093.1	2184617	.	T	G	.	.	MAF_USDA=1.639
NC_035093.1	2184641	.	A	G	.	.	MAF_USDA=2.459
NC_035093.1	2184662	.	C	A	.	.	MAF_USDA=2.459
NC_035093.1	2184683	.	G	A	.	.	MAF_USDA=4.706
NC_035093.1	2184691	.	C	T	.	.	MAF_USDA=3.529
NC_035093.1	2184712	.	C	T	.	.	MAF_USDA=5.294
NC_035093.1	2184761	.	G	A	.	.	MAF_USDA=7.059
NC_035093.1	2184765	.	A	G	.	.	MAF_USDA=1.639
NC_035093.1	2184786	.	C	A	.	.	MAF_USDA=6.557
NC_035093.1	2184811	.	G	A	.	.	MAF_USDA=4.167
NC_035093.1	2184878	.	G	A	.	.	MAF_INRAE=11.667;MAF_USDA=4.167
NC_035093.1	2184944	.	T	A	.	.	MAF_USDA=4.098
NC_035093.1	2184953	.	G	A	.	.	MAF_USDA=10.87
NC_035093.1	2184970	.	A	C	.	.	MAF_USDA=4.268
NC_035093.1	2184984	.	C	A	.	.	MAF_USDA=3.279
NC_035093.1	2185046	.	G	T	.	.	MAF_INRAE=48.333
NC_035093.1	2185120	.	G	A	.	.	MAF_INRAE=7.5
NC_035093.1	2185234	.	C	T	.	.	MAF_USDA=14.881
NC_035093.1	2185257	.	G	T	.	.	MAF_INRAE=7.895;MAF_USDA=7.647
NC_035093.1	2185468	.	C	T	.	.	MAF_INRAE=10.833
NC_035093.1	2185469	.	T	C	.	.	MAF_USDA=10.417
NC_035093.1	2185521	.	T	A	.	.	MAF_INRAE=42.5
NC_035093.1	2185563	.	T	C	.	.	MAF_INRAE=8.333
NC_035093.1	2185566	.	G	T	.	.	MAF_INRAE=24.167
NC_035093.1	2185625	.	A	T	.	.	MAF_INRAE=5.0
NC_035093.1	2185634	.	G	C	.	.	MAF_INRAE=2.632
NC_035093.1	2185668	.	G	A	.	.	MAF_USDA=6.522
NC_035093.1	2185700	.	C	T	.	.	MAF_USDA=10.417
NC_035093.1	2185708	.	G	C	.	.	MAF_USDA=16.471
NC_035093.1	2185737	.	T	C	.	.	MAF_INRAE=2.632;MAF_USDA=12.5
NC_035093.1	2185753	.	T	C	.	.	MAF_INRAE=7.895
NC_035093.1	2185756	.	C	T	.	.	MAF_USDA=6.25
NC_035093.1	2185773	.	G	A	.	.	MAF_INRAE=7.895
NC_035093.1	2186003	.	T	A	.	.	MAF_USDA=6.25
NC_035093.1	2187878	.	T	A	.	.	MAF_USDA=8.333
NC_035093.1	2187879	.	A	C	.	.	MAF_USDA=8.333
NC_035093.1	2187881	.	C	T	.	.	MAF_USDA=8.333
NC_035093.1	2187893	.	C	T	.	.	MAF_USDA=8.333
NC_035093.1	2187906	.	C	A	.	.	MAF_USDA=10.417
NC_035093.1	2189341	.	G	A	.	.	MAF_USDA=20.833
NC_035093.1	2189409	.	A	G	.	.	MAF_USDA=31.25
NC_035093.1	2189423	.	ACT	ACC	.	.	MAF_USDA=37.5
NC_035093.1	2189443	.	G	A	.	.	MAF_USDA=22.917
NC_035093.1	2189511	.	A	G	.	.	MAF_USDA=45.833
NC_035093.1	2189574	.	G	T	.	.	MAF_USDA=18.75
NC_035093.1	2189592	.	G	T	.	.	MAF_USDA=3.279
NC_035093.1	2189643	.	A	C	.	.	MAF_USDA=20.833
NC_035093.1	2189684	.	C	T	.	.	MAF_USDA=2.459
NC_035093.1	2189689	.	C	T	.	.	MAF_USDA=2.083
NC_035093.1	2189690	.	T	G	.	.	MAF_INRAE=7.895;MAF_USDA=2.459
NC_035093.1	2189699	.	A	G	.	.	MAF_USDA=4.098
NC_035093.1	2189713	.	C	G	.	.	MAF_USDA=4.098
NC_035093.1	2189764	.	C	G	.	.	MAF_USDA=33.333
NC_035093.1	2189794	.	T	C	.	.	MAF_USDA=8.333
NC_035093.1	2189806	.	G	T	.	.	MAF_USDA=27.083
NC_035093.1	2190038	.	T	A	.	.	MAF_USDA=2.586
NC_035093.1	2190145	.	C	A	.	.	MAF_USDA=3.448
NC_035093.1	2190380	.	G	T	.	.	MAF_USDA=2.5
NC_035093.1	2190392	.	T	G	.	.	MAF_USDA=2.5
NC_035093.1	2190401	.	G	T	.	.	MAF_USDA=8.333
NC_035093.1	2190406	.	T	C	.	.	MAF_INRAE=1.667
NC_035093.1	2190427	.	C	T	.	.	MAF_USDA=2.459
NC_035093.1	2190444	.	A	G	.	.	MAF_INRAE=18.333
NC_035093.1	2190445	.	A	T	.	.	MAF_INRAE=18.333
NC_035093.1	2190466	.	G	T	.	.	MAF_USDA=2.459
NC_035093.1	2190474	.	C	G	.	.	MAF_USDA=4.706
NC_035093.1	2190547	.	T	A	.	.	MAF_USDA=1.639
NC_035093.1	2190571	.	C	T	.	.	MAF_USDA=1.639
NC_035093.1	2190577	.	A	T	.	.	MAF_USDA=1.639
NC_035093.1	2190671	.	G	A	.	.	MAF_INRAE=4.167;MAF_USDA=12.5
NC_035093.1	2190672	.	C	T	.	.	MAF_INRAE=1.667
NC_035093.1	2190696	.	C	T	.	.	MAF_INRAE=6.667
NC_035093.1	2190703	.	A	C	.	.	MAF_USDA=2.459
NC_035093.1	2190705	.	A	T	.	.	MAF_INRAE=2.5
NC_035093.1	2190707	.	A	C	.	.	MAF_USDA=2.459
NC_035093.1	2190716	.	G	A	.	.	MAF_INRAE=1.667;MAF_USDA=8.333
NC_035093.1	2190727	.	C	T	.	.	MAF_USDA=7.059
NC_035093.1	2190731	.	A	G	.	.	MAF_INRAE=17.722
NC_035093.1	2190751	.	G	A	.	.	MAF_USDA=8.235
NC_035093.1	2190818	.	G	A	.	.	MAF_USDA=2.941
NC_035093.1	2190843	.	C	A	.	.	MAF_USDA=2.459
NC_035093.1	2190846	.	C	T	.	.	MAF_USDA=41.667
NC_035093.1	2190870	.	G	A	.	.	MAF_USDA=2.941
NC_035093.1	2190878	.	A	G	.	.	MAF_USDA=1.639
NC_035093.1	2190881	.	A	G	.	.	MAF_USDA=6.25
NC_035093.1	2190882	.	T	C	.	.	MAF_USDA=6.25
NC_035093.1	2190883	.	A	G	.	.	MAF_USDA=1.639
NC_035093.1	2190911	.	G	A	.	.	MAF_USDA=3.279
NC_035093.1	2190922	.	G	T	.	.	MAF_USDA=4.098
NC_035093.1	2190925	.	T	C	.	.	MAF_USDA=6.471
NC_035093.1	2190943	.	G	T	.	.	MAF_INRAE=2.5;MAF_USDA=5.738
NC_035093.1	2190947	.	T	G	.	.	MAF_USDA=6.25
NC_035093.1	2190958	.	G	T	.	.	MAF_USDA=5.738
NC_035093.1	2190959	.	C	G	.	.	MAF_USDA=1.639
NC_035093.1	2190967	.	A	T	.	.	MAF_INRAE=2.5
NC_035093.1	2190980	.	C	A	.	.	MAF_USDA=2.459
NC_035093.1	2190987	.	G	C	.	.	MAF_USDA=1.639
NC_035093.1	2190993	.	C	T	.	.	MAF_USDA=11.176
NC_035093.1	2190996	.	A	G	.	.	MAF_USDA=8.333
NC_035093.1	2191016	.	T	G	.	.	MAF_USDA=10.417
NC_035093.1	2191023	.	G	A	.	.	MAF_USDA=1.667
NC_035093.1	2191032	.	A	T	.	.	MAF_USDA=7.5
NC_035093.1	2191270	.	G	A	.	.	MAF_USDA=16.667
NC_035093.1	2191768	.	G	A	.	.	MAF_USDA=6.557
NC_035093.1	2191779	.	G	A	.	.	MAF_USDA=4.098
NC_035093.1	2191792	.	A	G	.	.	MAF_USDA=1.639
NC_035093.1	2191802	.	C	A	.	.	MAF_INRAE=3.333
NC_035093.1	2191827	.	G	A	.	.	MAF_INRAE=8.333
NC_035093.1	2191852	.	G	A	.	.	MAF_INRAE=4.167
NC_035093.1	2191865	.	C	T	.	.	MAF_INRAE=4.167
NC_035093.1	2191867	.	A	G	.	.	MAF_USDA=1.667
NC_035093.1	2191876	.	C	T	.	.	MAF_INRAE=12.5;MAF_USDA=15.476
NC_035093.1	2191883	.	T	C	.	.	MAF_INRAE=9.167
NC_035093.1	2191889	.	T	A	.	.	MAF_INRAE=8.333
NC_035093.1	2191895	.	A	G	.	.	MAF_INRAE=15.833
NC_035093.1	2191909	.	T	A	.	.	MAF_USDA=2.5
NC_035093.1	2191915	.	C	A	.	.	MAF_USDA=3.333
NC_035093.1	2191923	.	G	A	.	.	MAF_USDA=4.762
NC_035093.1	2191936	.	C	T	.	.	MAF_INRAE=39.167
NC_035093.1	2191949	.	T	C	.	.	MAF_INRAE=14.167;MAF_USDA=11.31
NC_035093.1	2191970	.	C	A	.	.	MAF_USDA=1.667
NC_035093.1	2191976	.	C	A	.	.	MAF_INRAE=1.667
NC_035093.1	2191981	.	T	C	.	.	MAF_INRAE=28.333
NC_035093.1	2191995	.	G	T	.	.	MAF_INRAE=23.333
NC_035093.1	2192000	.	T	C	.	.	MAF_INRAE=17.5
NC_035093.1	2192024	.	G	T	.	.	MAF_USDA=1.667
NC_035093.1	2192047	.	A	C	.	.	MAF_INRAE=9.167;MAF_USDA=2.5
NC_035093.1	2192053	.	C	T	.	.	MAF_INRAE=28.333
NC_035093.1	2192058	.	G	A	.	.	MAF_INRAE=29.167
NC_035093.1	2192082	.	C	T	.	.	MAF_INRAE=30.0
NC_035093.1	2192095	.	C	T	.	.	MAF_INRAE=6.667;MAF_USDA=12.5
NC_035093.1	2192100	.	A	G	.	.	MAF_INRAE=37.5
NC_035093.1	2192126	.	C	G	.	.	MAF_USDA=3.279
NC_035093.1	2192139	.	A	G	.	.	MAF_USDA=3.279
NC_035093.1	2192145	.	C	T	.	.	MAF_USDA=4.918
NC_035093.1	2192155	.	A	G	.	.	MAF_INRAE=32.5
NC_035093.1	2192188	.	T	G	.	.	MAF_INRAE=8.333
NC_035093.1	2192193	.	T	C	.	.	MAF_INRAE=30.0
NC_035093.1	2192221	.	G	T	.	.	MAF_USDA=1.639
NC_035093.1	2192223	.	C	T	.	.	MAF_USDA=4.706
NC_035093.1	2192224	.	G	A	.	.	MAF_INRAE=25.833
NC_035093.1	2192235	.	C	A	.	.	MAF_USDA=1.639
NC_035093.1	2192236	.	T	C	.	.	MAF_USDA=2.459
NC_035093.1	2192239	.	C	A	.	.	MAF_INRAE=13.333
NC_035093.1	2192250	.	C	T	.	.	MAF_INRAE=34.167
NC_035093.1	2192263	.	G	A	.	.	MAF_INRAE=8.333;MAF_USDA=6.471
NC_035093.1	2192273	.	C	T	.	.	MAF_INRAE=15.0
NC_035093.1	2192303	.	T	A	.	.	MAF_INRAE=12.5
NC_035093.1	2192320	.	G	A	.	.	MAF_USDA=1.639
NC_035093.1	2192335	.	A	C	.	.	MAF_INRAE=18.333
NC_035093.1	2192394	.	G	T	.	.	MAF_INRAE=2.5
NC_035093.1	2192407	.	A	G	.	.	MAF_INRAE=45.0
NC_035093.1	2192415	.	C	G	.	.	MAF_INRAE=4.167
NC_035093.1	2192424	.	A	T	.	.	MAF_INRAE=6.962;MAF_USDA=6.25
NC_035093.1	2192427	.	A	G	.	.	MAF_INRAE=3.333
NC_035093.1	2192469	.	A	G	.	.	MAF_INRAE=6.667;MAF_USDA=10.417
NC_035093.1	2192491	.	T	A	.	.	MAF_INRAE=5.696
NC_035093.1	2192493	.	C	T	.	.	MAF_USDA=14.583
NC_035093.1	2192535	.	G	A	.	.	MAF_USDA=12.5
NC_035093.1	2192611	.	A	C	.	.	MAF_INRAE=10.526;MAF_USDA=8.333
NC_035093.1	2192668	.	A	T	.	.	MAF_INRAE=3.333
NC_035093.1	2192735	.	G	T	.	.	MAF_INRAE=45.0
NC_035093.1	2192747	.	G	T	.	.	MAF_INRAE=12.658;MAF_USDA=39.13
NC_035093.1	2192748	.	C	T	.	.	MAF_INRAE=4.167;MAF_USDA=3.333
NC_035093.1	2192776	.	T	G	.	.	MAF_INRAE=5.263;MAF_USDA=27.976
NC_035093.1	2192790	.	T	A	.	.	MAF_USDA=2.5
NC_035093.1	2192796	.	A	G	.	.	MAF_INRAE=39.474;MAF_USDA=39.583
NC_035093.1	2192993	.	C	T	.	.	MAF_USDA=2.174
NC_035093.1	2193000	.	G	T	.	.	MAF_INRAE=5.833
NC_035093.1	2193058	.	C	T	.	.	MAF_USDA=2.459
NC_035093.1	2193065	.	C	G	.	.	MAF_USDA=3.279
NC_035093.1	2193085	.	C	A	.	.	MAF_INRAE=20.0
NC_035093.1	2193121	.	A	G	.	.	MAF_USDA=1.639
NC_035093.1	2193293	.	C	T	.	.	MAF_USDA=43.182
NC_035093.1	2193776	.	CTTCCT	CTTCCA	.	.	MAF_USDA=4.167
NC_035093.1	2193821	.	C	T	.	.	MAF_USDA=23.913
NC_035093.1	2193824	.	T	C	.	.	MAF_USDA=27.083
NC_035093.1	2193957	.	A	T	.	.	MAF_USDA=16.667
NC_035093.1	2193969	.	C	A	.	.	MAF_INRAE=6.667;MAF_USDA=1.667
NC_035093.1	2193987	.	T	A	.	.	MAF_USDA=19.136
NC_035093.1	2193994	.	C	T	.	.	MAF_USDA=20.455
NC_035093.1	2194014	.	A	T	.	.	MAF_USDA=9.146
NC_035093.1	2194023	.	T	G	.	.	MAF_INRAE=4.167;MAF_USDA=10.366
NC_035093.1	2194033	.	A	G	.	.	MAF_INRAE=8.333
NC_035093.1	2194042	.	C	G	.	.	MAF_INRAE=25.0;MAF_USDA=36.585
NC_035093.1	2194046	.	T	G	.	.	MAF_USDA=10.241
NC_035093.1	2194047	.	A	C	.	.	MAF_INRAE=12.5;MAF_USDA=15.06
NC_035093.1	2194053	.	T	C	.	.	MAF_USDA=10.843
NC_035093.1	2194070	.	C	G	.	.	MAF_USDA=9.146
NC_035093.1	2194089	.	G	A	.	.	MAF_USDA=2.439
NC_035093.1	2194124	.	T	C	.	.	MAF_INRAE=6.667;MAF_USDA=9.036
NC_035093.1	2194130	.	G	A	.	.	MAF_INRAE=10.0;MAF_USDA=6.818
NC_035093.1	2194134	.	G	A	.	.	MAF_INRAE=3.333
NC_035093.1	2194135	.	C	T	.	.	MAF_INRAE=6.667;MAF_USDA=29.545
NC_035093.1	2194140	.	A	T	.	.	MAF_INRAE=15.0;MAF_USDA=2.273
NC_035093.1	2194142	.	T	A	.	.	MAF_INRAE=14.167;MAF_USDA=4.819
NC_035093.1	2194163	.	C	T	.	.	MAF_USDA=2.459
NC_035093.1	2194166	.	C	T	.	.	MAF_USDA=18.182
NC_035093.1	2194169	.	G	C	.	.	MAF_USDA=13.636
NC_035093.1	2194172	.	G	A	.	.	MAF_INRAE=16.667
NC_035093.1	2194173	.	A	C	.	.	MAF_INRAE=47.5
NC_035093.1	2194178	.	C	T	.	.	MAF_INRAE=34.167;MAF_USDA=22.727
NC_035093.1	2194198	.	G	T	.	.	MAF_INRAE=30.0
NC_035093.1	2194207	.	C	T	.	.	MAF_INRAE=2.5
NC_035093.1	2194295	.	T	G	.	.	MAF_INRAE=5.0;MAF_USDA=6.522
NC_035093.1	2194299	.	A	T	.	.	MAF_INRAE=2.5;MAF_USDA=2.174
NC_035093.1	2194310	.	A	T	.	.	MAF_INRAE=2.5
NC_035093.1	2194316	.	A	T	.	.	MAF_INRAE=2.632
NC_035093.1	2194321	.	A	C	.	.	MAF_USDA=10.656
NC_035093.1	2194345	.	A	C	.	.	MAF_USDA=8.696
NC_035093.1	2194365	.	A	T	.	.	MAF_INRAE=5.833
NC_035093.1	2194371	.	C	T	.	.	MAF_INRAE=10.833
NC_035093.1	2194744	.	C	T	.	.	MAF_USDA=1.639
NC_035093.1	2194745	.	C	A	.	.	MAF_USDA=6.25
NC_035093.1	2194793	.	C	T	.	.	MAF_INRAE=9.167
NC_035093.1	2194794	.	A	C	.	.	MAF_USDA=4.918
NC_035093.1	2194872	.	C	T	.	.	MAF_USDA=2.459
NC_035093.1	2194898	.	G	C	.	.	MAF_INRAE=3.333
NC_035093.1	2194951	.	C	G	.	.	MAF_USDA=1.639
NC_035093.1	2194981	.	G	C	.	.	MAF_INRAE=1.899
NC_035093.1	2195031	.	G	A	.	.	MAF_USDA=12.5
NC_035093.1	2195077	.	G	T	.	.	MAF_USDA=8.696
NC_035093.1	2197006	.	A	C	.	.	MAF_USDA=16.667
NC_035093.1	2197013	.	T	C	.	.	MAF_USDA=25.0
NC_035093.1	2197042	.	TA	TC	.	.	MAF_USDA=25.0
NC_035093.1	2197047	.	T	C	.	.	MAF_USDA=27.083
NC_035093.1	2197048	.	C	T	.	.	MAF_USDA=8.333
NC_035093.1	2197080	.	C	A	.	.	MAF_USDA=31.25
NC_035093.1	2197084	.	C	T	.	.	MAF_USDA=25.0
NC_035093.1	2197085	.	C	T	.	.	MAF_USDA=20.833
NC_035093.1	2197087	.	C	T	.	.	MAF_USDA=18.75
NC_035093.1	2197088	.	C	T	.	.	MAF_USDA=29.167
NC_035093.1	2197090	.	T	A	.	.	MAF_USDA=31.25
NC_035093.1	2197121	.	T	C	.	.	MAF_USDA=4.098
NC_035093.1	2197128	.	C	A	.	.	MAF_USDA=5.294
NC_035093.1	2197136	.	G	T	.	.	MAF_USDA=6.667
NC_035093.1	2197153	.	G	C	.	.	MAF_USDA=2.5
NC_035093.1	2197160	.	C	A	.	.	MAF_INRAE=10.0
NC_035093.1	2197175	.	A	T	.	.	MAF_USDA=5.0
NC_035093.1	2197181	.	C	A	.	.	MAF_INRAE=30.833
NC_035093.1	2197183	.	C	T	.	.	MAF_USDA=5.0
NC_035093.1	2197194	.	C	T	.	.	MAF_USDA=8.333
NC_035093.1	2197215	.	G	A	.	.	MAF_INRAE=4.167
NC_035093.1	2197237	.	A	C	.	.	MAF_INRAE=15.0
NC_035093.1	2197251	.	G	A	.	.	MAF_USDA=2.5
NC_035093.1	2197254	.	T	A	.	.	MAF_INRAE=10.833
NC_035093.1	2197257	.	C	T	.	.	MAF_USDA=6.25
NC_035093.1	2197265	.	G	T	.	.	MAF_USDA=2.5
NC_035093.1	2197274	.	C	A	.	.	MAF_INRAE=3.333;MAF_USDA=19.412
NC_035093.1	2197275	.	T	A	.	.	MAF_INRAE=3.333;MAF_USDA=19.412
NC_035093.1	2197276	.	T	C	.	.	MAF_INRAE=10.833;MAF_USDA=1.639
NC_035093.1	2197283	.	C	A	.	.	MAF_USDA=2.459
NC_035093.1	2197285	.	C	A	.	.	MAF_INRAE=3.333;MAF_USDA=18.824
NC_035093.1	2197287	.	T	G	.	.	MAF_USDA=7.377
NC_035093.1	2197295	.	A	C	.	.	MAF_INRAE=15.833;MAF_USDA=10.656
NC_035093.1	2197297	.	C	T	.	.	MAF_INRAE=15.833;MAF_USDA=9.836
NC_035093.1	2197328	.	A	G	.	.	MAF_INRAE=1.899
NC_035093.1	2197334	.	A	T	.	.	MAF_INRAE=3.333
NC_035093.1	2197342	.	G	A	.	.	MAF_INRAE=2.632;MAF_USDA=1.639
NC_035093.1	2197356	.	G	A	.	.	MAF_INRAE=17.089
NC_035093.1	2197416	.	A	C	.	.	MAF_INRAE=48.333
NC_035093.1	2197432	.	C	T	.	.	MAF_INRAE=4.167;MAF_USDA=4.706
NC_035093.1	2197448	.	G	C	.	.	MAF_USDA=6.557
NC_035093.1	2197457	.	T	A	.	.	MAF_INRAE=4.167;MAF_USDA=4.706
NC_035093.1	2197461	.	C	A	.	.	MAF_USDA=6.25
NC_035093.1	2197478	.	A	G	.	.	MAF_INRAE=40.0
NC_035093.1	2197482	.	C	G	.	.	MAF_INRAE=10.833;MAF_USDA=6.557
NC_035093.1	2197496	.	T	C	.	.	MAF_INRAE=12.5;MAF_USDA=3.529
NC_035093.1	2197500	.	G	A	.	.	MAF_USDA=1.639
NC_035093.1	2197504	.	G	A	.	.	MAF_INRAE=7.5;MAF_USDA=10.417
NC_035093.1	2197509	.	T	C	.	.	MAF_INRAE=22.5
NC_035093.1	2197616	.	T	A	.	.	MAF_USDA=2.083
NC_035093.1	2197620	.	T	A	.	.	MAF_USDA=4.098
NC_035093.1	2197628	.	C	T	.	.	MAF_USDA=10.417
NC_035093.1	2197632	.	A	T	.	.	MAF_INRAE=1.667
NC_035093.1	2197648	.	C	T	.	.	MAF_USDA=14.583
NC_035093.1	2197686	.	G	A	.	.	MAF_USDA=24.706
NC_035093.1	2197701	.	T	A	.	.	MAF_USDA=8.333
NC_035093.1	2199349	.	T	C	.	.	MAF_USDA=41.667
NC_035093.1	2199457	.	G	A	.	.	MAF_USDA=10.417
NC_035093.1	2199461	.	G	A	.	.	MAF_USDA=8.333
NC_035093.1	2199466	.	G	A	.	.	MAF_USDA=2.174
NC_035093.1	2199469	.	C	G	.	.	MAF_USDA=41.667
NC_035093.1	2199500	.	G	A	.	.	MAF_USDA=3.529
NC_035093.1	2199523	.	C	T	.	.	MAF_USDA=4.098
NC_035093.1	2199550	.	T	C	.	.	MAF_INRAE=13.333
NC_035093.1	2199565	.	G	A	.	.	MAF_USDA=1.639
NC_035093.1	2199644	.	T	A	.	.	MAF_USDA=10.417
NC_035093.1	2199645	.	T	A	.	.	MAF_USDA=33.333
NC_035093.1	2199656	.	T	G	.	.	MAF_USDA=33.333
NC_035093.1	2203754	.	C	A	.	.	MAF_USDA=3.279
NC_035093.1	2203774	.	C	T	.	.	MAF_USDA=4.167
NC_035093.1	2203777	.	T	C	.	.	MAF_USDA=7.5
NC_035093.1	2203806	.	C	T	.	.	MAF_USDA=27.381
NC_035093.1	2204209	.	A	C	.	.	MAF_USDA=16.071
NC_035093.1	2205911	.	G	A	.	.	MAF_USDA=8.333
NC_035093.1	2205935	.	G	T	.	.	MAF_USDA=10.417
NC_035093.1	2206042	.	G	A	.	.	MAF_INRAE=20.833;MAF_USDA=22.917
NC_035093.1	2206059	.	A	G	.	.	MAF_INRAE=34.167;MAF_USDA=38.824
NC_035093.1	2206065	.	C	T	.	.	MAF_INRAE=22.5;MAF_USDA=21.176
NC_035093.1	2206069	.	A	T	.	.	MAF_USDA=1.639
NC_035093.1	2206071	.	A	T	.	.	MAF_INRAE=7.5;MAF_USDA=6.557
NC_035093.1	2206084	.	A	G	.	.	MAF_INRAE=6.667;MAF_USDA=12.941
NC_035093.1	2206102	.	A	G	.	.	MAF_USDA=6.471
NC_035093.1	2206108	.	C	T	.	.	MAF_INRAE=5.696
NC_035093.1	2206125	.	G	A	.	.	MAF_INRAE=5.833
NC_035093.1	2206139	.	C	T	.	.	MAF_INRAE=9.167
NC_035093.1	2206146	.	A	C	.	.	MAF_INRAE=10.0
NC_035093.1	2206154	.	C	T	.	.	MAF_INRAE=25.833
NC_035093.1	2206168	.	A	G	.	.	MAF_INRAE=5.833
NC_035093.1	2206171	.	T	G	.	.	MAF_USDA=8.333
NC_035093.1	2206178	.	T	C	.	.	MAF_INRAE=20.833
NC_035093.1	2206188	.	A	G	.	.	MAF_INRAE=35.833
NC_035093.1	2206202	.	T	A	.	.	MAF_INRAE=42.5
NC_035093.1	2206221	.	A	T	.	.	MAF_INRAE=4.43
NC_035093.1	2206222	.	G	A	.	.	MAF_INRAE=31.667
NC_035093.1	2206225	.	G	A	.	.	MAF_INRAE=49.167
NC_035093.1	2206230	.	G	A	.	.	MAF_INRAE=10.833
NC_035093.1	2206238	.	G	A	.	.	MAF_INRAE=29.167
NC_035093.1	2206252	.	T	C	.	.	MAF_INRAE=16.667
NC_035093.1	2206253	.	T	C	.	.	MAF_INRAE=12.5
NC_035093.1	2206254	.	C	G	.	.	MAF_INRAE=2.5
NC_035093.1	2206266	.	T	C	.	.	MAF_INRAE=17.5
NC_035093.1	2206277	.	T	C	.	.	MAF_INRAE=7.5
NC_035093.1	2206283	.	A	G	.	.	MAF_INRAE=11.667
NC_035093.1	2206288	.	A	G	.	.	MAF_INRAE=2.5
NC_035093.1	2206297	.	G	C	.	.	MAF_INRAE=4.43
NC_035093.1	2206315	.	A	G	.	.	MAF_INRAE=20.833
NC_035093.1	2206319	.	T	C	.	.	MAF_INRAE=3.333
NC_035093.1	2206320	.	A	C	.	.	MAF_INRAE=26.667
NC_035093.1	2206334	.	G	A	.	.	MAF_INRAE=20.0
NC_035093.1	2206367	.	C	A	.	.	MAF_INRAE=20.833
NC_035093.1	2206401	.	T	C	.	.	MAF_INRAE=34.167
NC_035093.1	2206432	.	C	T	.	.	MAF_INRAE=32.5
NC_035093.1	2206433	.	T	G	.	.	MAF_INRAE=32.5
NC_035093.1	2206443	.	C	A	.	.	MAF_INRAE=30.0
NC_035093.1	2206455	.	A	G	.	.	MAF_INRAE=9.494
NC_035093.1	2206458	.	G	A	.	.	MAF_INRAE=20.833
NC_035093.1	2206460	.	T	C	.	.	MAF_USDA=1.639
NC_035093.1	2206471	.	T	C	.	.	MAF_INRAE=8.333
NC_035093.1	2206476	.	T	G	.	.	MAF_INRAE=10.0;MAF_USDA=20.588
NC_035093.1	2206478	.	A	G	.	.	MAF_USDA=3.279
NC_035093.1	2206495	.	A	G	.	.	MAF_INRAE=8.333;MAF_USDA=12.941
NC_035093.1	2206498	.	A	G	.	.	MAF_INRAE=25.833;MAF_USDA=14.583
NC_035093.1	2206502	.	G	A	.	.	MAF_USDA=3.279
NC_035093.1	2206511	.	C	A	.	.	MAF_USDA=22.917
NC_035093.1	2206525	.	A	G	.	.	MAF_INRAE=19.167
NC_035093.1	2206536	.	A	T	.	.	MAF_INRAE=25.0
NC_035093.1	2206542	.	A	G	.	.	MAF_INRAE=18.333
NC_035093.1	2206570	.	C	G	.	.	MAF_INRAE=2.5
NC_035093.1	2206579	.	A	C	.	.	MAF_INRAE=13.333
NC_035093.1	2206585	.	A	G	.	.	MAF_INRAE=49.167
NC_035093.1	2206587	.	A	T	.	.	MAF_INRAE=49.167
NC_035093.1	2206594	.	T	C	.	.	MAF_INRAE=2.5
NC_035093.1	2206609	.	A	G	.	.	MAF_INRAE=7.5
NC_035093.1	2206640	.	G	A	.	.	MAF_INRAE=24.167
NC_035093.1	2206645	.	A	G	.	.	MAF_INRAE=7.5
NC_035093.1	2206657	.	C	G	.	.	MAF_INRAE=4.167
NC_035093.1	2206685	.	T	G	.	.	MAF_INRAE=11.392;MAF_USDA=27.083
NC_035093.1	2206695	.	A	G	.	.	MAF_INRAE=47.5
NC_035093.1	2206701	.	A	G	.	.	MAF_INRAE=6.667
NC_035093.1	2206723	.	C	T	.	.	MAF_INRAE=50.0
NC_035093.1	2206771	.	G	A	.	.	MAF_USDA=41.304
NC_035093.1	2206802	.	G	C	.	.	MAF_INRAE=46.667
NC_035093.1	2206803	.	C	A	.	.	MAF_INRAE=16.667;MAF_USDA=8.333
NC_035093.1	2206922	.	C	A	.	.	MAF_USDA=5.294
NC_035093.1	2206948	.	T	C	.	.	MAF_INRAE=10.833
NC_035093.1	2206955	.	T	C	.	.	MAF_INRAE=20.833
NC_035093.1	2206957	.	C	T	.	.	MAF_INRAE=20.833
NC_035093.1	2206962	.	C	A	.	.	MAF_USDA=1.639
NC_035093.1	2206981	.	A	T	.	.	MAF_USDA=1.639
NC_035093.1	2207004	.	C	A	.	.	MAF_INRAE=9.167;MAF_USDA=4.167
NC_035093.1	2207042	.	C	T	.	.	MAF_INRAE=12.025;MAF_USDA=29.167
NC_035093.1	2207146	.	G	T	.	.	MAF_USDA=2.459
NC_035093.1	2207309	.	G	A	.	.	MAF_USDA=16.667
NC_035093.1	2207356	.	C	T	.	.	MAF_INRAE=2.632;MAF_USDA=4.167
NC_035093.1	2208363	.	C	T	.	.	MAF_USDA=18.75
NC_035093.1	2208369	.	C	T	.	.	MAF_USDA=16.667
NC_035093.1	2208370	.	T	C	.	.	MAF_USDA=13.043
NC_035093.1	2208377	.	A	C	.	.	MAF_USDA=8.333
NC_035093.1	2208403	.	T	A	.	.	MAF_USDA=2.174
NC_035093.1	2208501	.	C	T	.	.	MAF_INRAE=7.895
NC_035093.1	2208536	.	T	G	.	.	MAF_USDA=33.333
NC_035093.1	2208537	.	A	T	.	.	MAF_USDA=8.333
NC_035093.1	2208596	.	T	C	.	.	MAF_USDA=33.333
NC_035093.1	2208620	.	T	G	.	.	MAF_USDA=2.083
NC_035093.1	2208644	.	T	C	.	.	MAF_USDA=39.583
NC_035093.1	2208729	.	G	T	.	.	MAF_INRAE=1.667
NC_035093.1	2208771	.	C	T	.	.	MAF_INRAE=1.667
NC_035093.1	2208786	.	C	T	.	.	MAF_USDA=2.542
NC_035093.1	2208790	.	A	G	.	.	MAF_INRAE=13.333
NC_035093.1	2208792	.	A	C	.	.	MAF_INRAE=1.667
NC_035093.1	2208793	.	G	C	.	.	MAF_INRAE=1.667
NC_035093.1	2208891	.	A	G	.	.	MAF_USDA=2.586
NC_035093.1	2208895	.	T	G	.	.	MAF_USDA=3.659
NC_035093.1	2208950	.	G	A	.	.	MAF_INRAE=25.0
NC_035093.1	2208965	.	C	T	.	.	MAF_INRAE=40.0
NC_035093.1	2208980	.	C	A	.	.	MAF_INRAE=7.895
NC_035093.1	2208996	.	T	C	.	.	MAF_INRAE=10.127
NC_035093.1	2209003	.	G	A	.	.	MAF_INRAE=40.833
NC_035093.1	2209034	.	C	T	.	.	MAF_USDA=2.083
NC_035093.1	2209049	.	A	G	.	.	MAF_INRAE=7.895
NC_035093.1	2209076	.	T	A	.	.	MAF_USDA=12.5
NC_035093.1	2209083	.	T	C	.	.	MAF_INRAE=7.895
NC_035093.1	2209141	.	C	T	.	.	MAF_USDA=16.667
NC_035093.1	2209144	.	G	T	.	.	MAF_USDA=16.667
NC_035093.1	2209175	.	G	A	.	.	MAF_USDA=16.667
NC_035093.1	2209488	.	T	G	.	.	MAF_USDA=12.5
NC_035093.1	2209519	.	A	G	.	.	MAF_USDA=14.583
NC_035093.1	2209600	.	C	T	.	.	MAF_USDA=14.583
NC_035093.1	2209614	.	T	A	.	.	MAF_USDA=35.417
NC_035093.1	2209653	.	T	G	.	.	MAF_USDA=39.583
NC_035093.1	2209740	.	G	T	.	.	MAF_USDA=4.167
NC_035093.1	2209744	.	G	A	.	.	MAF_USDA=25.0
NC_035093.1	2209843	.	G	T	.	.	MAF_USDA=6.25
NC_035093.1	2209844	.	A	T	.	.	MAF_USDA=6.25
NC_035093.1	2209888	.	G	T	.	.	MAF_USDA=22.917
NC_035093.1	2209900	.	T	C	.	.	MAF_USDA=27.083
NC_035093.1	2209931	.	A	T	.	.	MAF_USDA=10.417
NC_035093.1	2209932	.	T	A	.	.	MAF_USDA=10.417
NC_035093.1	2209933	.	G	T	.	.	MAF_USDA=10.417
NC_035093.1	2209989	.	T	G	.	.	MAF_USDA=47.917
NC_035093.1	2210022	.	T	C	.	.	MAF_USDA=10.417
NC_035093.1	2210026	.	T	G	.	.	MAF_USDA=45.833
NC_035093.1	2210032	.	T	C	.	.	MAF_USDA=30.435
NC_035093.1	2210053	.	T	C	.	.	MAF_USDA=10.417
NC_035093.1	2210142	.	C	A	.	.	MAF_USDA=35.417
NC_035093.1	2210202	.	A	T	.	.	MAF_USDA=12.5
NC_035093.1	2210276	.	T	G	.	.	MAF_USDA=2.083
NC_035093.1	2210381	.	T	C	.	.	MAF_USDA=22.917
NC_035093.1	2210475	.	C	G	.	.	MAF_USDA=10.417
NC_035093.1	2210477	.	G	A	.	.	MAF_USDA=39.583
NC_035093.1	2210519	.	G	T	.	.	MAF_USDA=31.25
NC_035093.1	2210816	.	T	A	.	.	MAF_USDA=21.739
NC_035093.1	2210832	.	T	C	.	.	MAF_USDA=8.696
NC_035093.1	2210853	.	C	T	.	.	MAF_USDA=8.696
NC_035093.1	2210864	.	G	A	.	.	MAF_INRAE=49.167;MAF_USDA=15.217
NC_035093.1	2210871	.	G	A	.	.	MAF_USDA=7.627
NC_035093.1	2210887	.	G	C	.	.	MAF_USDA=16.867
NC_035093.1	2210893	.	A	T	.	.	MAF_USDA=43.976
NC_035093.1	2210894	.	C	G	.	.	MAF_USDA=9.322
NC_035093.1	2210895	.	C	T	.	.	MAF_USDA=25.0
NC_035093.1	2210901	.	G	A	.	.	MAF_USDA=9.322
NC_035093.1	2210906	.	A	G	.	.	MAF_USDA=39.759
NC_035093.1	2210927	.	C	A	.	.	MAF_USDA=16.667
NC_035093.1	2210932	.	G	A	.	.	MAF_INRAE=15.0
NC_035093.1	2210944	.	A	T	.	.	MAF_USDA=22.917
NC_035093.1	2210946	.	G	A	.	.	MAF_INRAE=4.167
NC_035093.1	2210948	.	C	T	.	.	MAF_INRAE=4.167
NC_035093.1	2210959	.	T	A	.	.	MAF_USDA=43.976
NC_035093.1	2210974	.	T	C	.	.	MAF_INRAE=45.833
NC_035093.1	2210975	.	G	A	.	.	MAF_INRAE=34.167;MAF_USDA=46.386
NC_035093.1	2210976	.	G	T	.	.	MAF_INRAE=5.0;MAF_USDA=20.833
NC_035093.1	2210982	.	T	G	.	.	MAF_USDA=2.083
NC_035093.1	2211009	.	T	C	.	.	MAF_USDA=7.831
NC_035093.1	2211011	.	A	G	.	.	MAF_USDA=1.695
NC_035093.1	2211012	.	A	G	.	.	MAF_USDA=12.651
NC_035093.1	2211017	.	T	C	.	.	MAF_USDA=2.542
NC_035093.1	2211027	.	G	A	.	.	MAF_USDA=4.237
NC_035093.1	2211029	.	T	A	.	.	MAF_USDA=13.855
NC_035093.1	2211040	.	G	A	.	.	MAF_USDA=8.333
NC_035093.1	2211046	.	C	T	.	.	MAF_USDA=45.833
NC_035093.1	2211068	.	A	G	.	.	MAF_USDA=8.333
NC_035093.1	2211083	.	A	G	.	.	MAF_USDA=8.333
NC_035093.1	2211141	.	C	T	.	.	MAF_INRAE=3.333
NC_035093.1	2211160	.	C	T	.	.	MAF_INRAE=49.167
NC_035093.1	2211195	.	A	G	.	.	MAF_USDA=8.333
NC_035093.1	2211249	.	T	A	.	.	MAF_USDA=2.083
NC_035093.1	2211252	.	A	C	.	.	MAF_USDA=8.333
NC_035093.1	2211260	.	C	A	.	.	MAF_USDA=9.036
NC_035093.1	2211261	.	G	T	.	.	MAF_USDA=5.422
NC_035093.1	2211290	.	CTT	CTC	.	.	MAF_USDA=39.583
NC_035093.1	2211292	.	T	C	.	.	MAF_USDA=34.746
NC_035093.1	2211317	.	G	A	.	.	MAF_USDA=1.639
NC_035093.1	2211318	.	C	T	.	.	MAF_USDA=4.706
NC_035093.1	2211368	.	C	T	.	.	MAF_INRAE=33.333
NC_035093.1	2211384	.	G	A	.	.	MAF_USDA=1.639
NC_035093.1	2211386	.	T	A	.	.	MAF_INRAE=2.5
NC_035093.1	2211415	.	G	A	.	.	MAF_INRAE=2.5
NC_035093.1	2211437	.	A	C	.	.	MAF_USDA=9.016
NC_035093.1	2211440	.	C	A	.	.	MAF_USDA=2.459
NC_035093.1	2211441	.	C	T	.	.	MAF_USDA=4.706
NC_035093.1	2211445	.	G	C	.	.	MAF_USDA=24.59
NC_035093.1	2211459	.	T	A	.	.	MAF_USDA=31.967
NC_035093.1	2211460	.	C	A	.	.	MAF_USDA=12.295
NC_035093.1	2211461	.	T	G	.	.	MAF_USDA=23.77
NC_035093.1	2211474	.	ATG	ATT	.	.	MAF_USDA=12.5
NC_035093.1	2211501	.	T	G	.	.	MAF_USDA=2.542
NC_035093.1	2211550	.	AGTGGGGTA	AGTGGGGTG	.	.	MAF_USDA=16.667
NC_035093.1	2214463	.	T	A	.	.	MAF_USDA=16.667
NC_035093.1	2214473	.	T	A	.	.	MAF_USDA=16.667
NC_035093.1	2214547	.	C	G	.	.	MAF_USDA=37.5
NC_035093.1	2214568	.	G	T	.	.	MAF_USDA=12.5
NC_035093.1	2214589	.	T	A	.	.	MAF_USDA=3.279
NC_035093.1	2214599	.	A	T	.	.	MAF_USDA=5.882
NC_035093.1	2214602	.	T	C	.	.	MAF_USDA=9.412
NC_035093.1	2214659	.	C	T	.	.	MAF_INRAE=2.5
NC_035093.1	2214666	.	G	A	.	.	MAF_INRAE=2.5;MAF_USDA=5.738
NC_035093.1	2214670	.	G	T	.	.	MAF_INRAE=38.333
NC_035093.1	2214671	.	G	C	.	.	MAF_INRAE=2.5
NC_035093.1	2214673	.	T	A	.	.	MAF_INRAE=2.5
NC_035093.1	2214681	.	A	G	.	.	MAF_INRAE=2.5
NC_035093.1	2214694	.	G	A	.	.	MAF_INRAE=7.895
NC_035093.1	2214696	.	C	T	.	.	MAF_USDA=2.459
NC_035093.1	2214706	.	T	G	.	.	MAF_INRAE=3.333;MAF_USDA=1.639
NC_035093.1	2214707	.	G	T	.	.	MAF_INRAE=3.333;MAF_USDA=1.639
NC_035093.1	2214721	.	T	C	.	.	MAF_USDA=7.377
NC_035093.1	2214745	.	A	G	.	.	MAF_USDA=3.279
NC_035093.1	2214755	.	G	T	.	.	MAF_USDA=2.459
NC_035093.1	2214797	.	G	A	.	.	MAF_INRAE=7.895
NC_035093.1	2214817	.	C	T	.	.	MAF_USDA=5.738
NC_035093.1	2214842	.	C	A	.	.	MAF_INRAE=32.5
NC_035093.1	2214851	.	A	C	.	.	MAF_INRAE=45.833
NC_035093.1	2214852	.	T	A	.	.	MAF_INRAE=45.833
NC_035093.1	2214861	.	A	C	.	.	MAF_INRAE=4.167;MAF_USDA=4.118
NC_035093.1	2214875	.	G	A	.	.	MAF_INRAE=1.667
NC_035093.1	2214912	.	T	C	.	.	MAF_INRAE=23.333
NC_035093.1	2214914	.	A	T	.	.	MAF_INRAE=1.667;MAF_USDA=4.098
NC_035093.1	2214915	.	T	A	.	.	MAF_INRAE=1.667
NC_035093.1	2214919	.	G	A	.	.	MAF_INRAE=1.667
NC_035093.1	2214926	.	C	T	.	.	MAF_INRAE=41.667
NC_035093.1	2214931	.	C	T	.	.	MAF_INRAE=34.167
NC_035093.1	2214938	.	G	A	.	.	MAF_INRAE=10.0;MAF_USDA=13.529
NC_035093.1	2214941	.	G	T	.	.	MAF_INRAE=40.0
NC_035093.1	2214975	.	A	T	.	.	MAF_INRAE=42.5;MAF_USDA=45.294
NC_035093.1	2214980	.	C	A	.	.	MAF_INRAE=29.167
NC_035093.1	2214981	.	C	T	.	.	MAF_INRAE=24.167;MAF_USDA=13.529
NC_035093.1	2214996	.	A	C	.	.	MAF_INRAE=24.167
NC_035093.1	2215003	.	T	C	.	.	MAF_INRAE=5.063;MAF_USDA=2.941
NC_035093.1	2215006	.	T	C	.	.	MAF_INRAE=7.5;MAF_USDA=6.25
NC_035093.1	2215007	.	T	C	.	.	MAF_INRAE=44.167
NC_035093.1	2215046	.	G	T	.	.	MAF_INRAE=22.5;MAF_USDA=7.647
NC_035093.1	2215059	.	G	A	.	.	MAF_INRAE=22.5
NC_035093.1	2215060	.	A	G	.	.	MAF_INRAE=12.5
NC_035093.1	2215078	.	A	G	.	.	MAF_INRAE=15.0;MAF_USDA=12.353
NC_035093.1	2215097	.	T	G	.	.	MAF_INRAE=34.167
NC_035093.1	2215101	.	A	G	.	.	MAF_INRAE=34.167
NC_035093.1	2215112	.	C	T	.	.	MAF_INRAE=34.167
NC_035093.1	2215113	.	A	C	.	.	MAF_USDA=1.639
NC_035093.1	2215122	.	T	A	.	.	MAF_INRAE=17.5;MAF_USDA=9.016
NC_035093.1	2215124	.	T	A	.	.	MAF_INRAE=34.167
NC_035093.1	2215136	.	T	A	.	.	MAF_USDA=7.377
NC_035093.1	2215148	.	T	A	.	.	MAF_INRAE=4.43
NC_035093.1	2215156	.	G	T	.	.	MAF_USDA=3.279
NC_035093.1	2215160	.	T	C	.	.	MAF_USDA=4.918
NC_035093.1	2215184	.	T	C	.	.	MAF_USDA=2.459
NC_035093.1	2215196	.	T	G	.	.	MAF_USDA=2.459
NC_035093.1	2215224	.	G	T	.	.	MAF_INRAE=2.632
NC_035093.1	2215245	.	A	G	.	.	MAF_INRAE=3.333
NC_035093.1	2215261	.	A	C	.	.	MAF_INRAE=40.0
NC_035093.1	2215302	.	T	A	.	.	MAF_INRAE=7.5
NC_035093.1	2215361	.	C	A	.	.	MAF_INRAE=4.167;MAF_USDA=4.706
NC_035093.1	2215380	.	A	G	.	.	MAF_INRAE=49.167
NC_035093.1	2215387	.	C	A	.	.	MAF_USDA=1.176
NC_035093.1	2215399	.	C	A	.	.	MAF_INRAE=5.263;MAF_USDA=18.824
NC_035093.1	2215403	.	G	A	.	.	MAF_USDA=6.471
NC_035093.1	2215407	.	C	T	.	.	MAF_USDA=10.588
NC_035093.1	2215457	.	C	T	.	.	MAF_USDA=2.459
NC_035093.1	2215469	.	A	C	.	.	MAF_USDA=27.059
NC_035093.1	2215488	.	A	C	.	.	MAF_INRAE=5.263;MAF_USDA=20.0
NC_035093.1	2215529	.	A	G	.	.	MAF_INRAE=5.263;MAF_USDA=5.882
NC_035093.1	2215589	.	A	T	.	.	MAF_USDA=2.174
NC_035093.1	2215590	.	A	T	.	.	MAF_USDA=6.522
NC_035093.1	2215592	.	T	G	.	.	MAF_USDA=23.913
NC_035093.1	2215638	.	G	A	.	.	MAF_USDA=4.545
NC_035093.1	2215648	.	G	A	.	.	MAF_USDA=2.273
NC_035093.1	2216079	.	A	G	.	.	MAF_USDA=4.167
NC_035093.1	2216096	.	G	A	.	.	MAF_USDA=20.238
NC_035093.1	2216123	.	C	T	.	.	MAF_USDA=21.176
NC_035093.1	2216141	.	C	T	.	.	MAF_INRAE=6.667;MAF_USDA=12.5
NC_035093.1	2216148	.	T	A	.	.	MAF_USDA=4.098
NC_035093.1	2216149	.	T	A	.	.	MAF_USDA=4.098
NC_035093.1	2216152	.	T	G	.	.	MAF_USDA=18.75
NC_035093.1	2216263	.	A	T	.	.	MAF_USDA=22.917
NC_035093.1	2216612	.	A	G	.	.	MAF_USDA=18.452
NC_035093.1	2216626	.	C	T	.	.	MAF_USDA=35.417
NC_035093.1	2216647	.	A	G	.	.	MAF_USDA=33.333
NC_035093.1	2216697	.	CG	CA	.	.	MAF_USDA=2.083
NC_035093.1	2216716	.	A	G	.	.	MAF_USDA=1.639
NC_035093.1	2216737	.	A	G	.	.	MAF_INRAE=32.5
NC_035093.1	2216767	.	C	T	.	.	MAF_INRAE=1.667
NC_035093.1	2216779	.	T	A	.	.	MAF_INRAE=49.167
NC_035093.1	2216791	.	A	C	.	.	MAF_INRAE=49.167
NC_035093.1	2216799	.	C	T	.	.	MAF_INRAE=36.667
NC_035093.1	2216809	.	C	T	.	.	MAF_USDA=2.459
NC_035093.1	2216821	.	C	T	.	.	MAF_INRAE=40.0
NC_035093.1	2216837	.	C	T	.	.	MAF_INRAE=35.833;MAF_USDA=43.75
NC_035093.1	2216839	.	C	A	.	.	MAF_INRAE=35.833;MAF_USDA=47.917
NC_035093.1	2216845	.	T	C	.	.	MAF_INRAE=35.833
NC_035093.1	2216876	.	A	T	.	.	MAF_INRAE=25.833;MAF_USDA=21.765
NC_035093.1	2216878	.	ATG	ATT	.	.	MAF_USDA=27.083
NC_035093.1	2216880	.	G	T	.	.	MAF_INRAE=28.333
NC_035093.1	2216900	.	A	T	.	.	MAF_INRAE=20.833
NC_035093.1	2216928	.	G	A	.	.	MAF_INRAE=11.667;MAF_USDA=14.583
NC_035093.1	2217080	.	T	C	.	.	MAF_USDA=14.583
NC_035093.1	2217086	.	G	T	.	.	MAF_USDA=1.639
NC_035093.1	2217104	.	C	G	.	.	MAF_INRAE=2.5;MAF_USDA=2.459
NC_035093.1	2217130	.	A	T	.	.	MAF_USDA=9.016
NC_035093.1	2217132	.	C	A	.	.	MAF_INRAE=5.833;MAF_USDA=6.25
NC_035093.1	2217139	.	G	T	.	.	MAF_INRAE=2.632
NC_035093.1	2217143	.	T	G	.	.	MAF_INRAE=10.833
NC_035093.1	2217154	.	G	A	.	.	MAF_INRAE=33.333
NC_035093.1	2217158	.	C	A	.	.	MAF_INRAE=27.5
NC_035093.1	2217161	.	G	C	.	.	MAF_USDA=2.459
NC_035093.1	2217190	.	A	T	.	.	MAF_INRAE=35.833
NC_035093.1	2217191	.	G	T	.	.	MAF_INRAE=24.167
NC_035093.1	2217242	.	T	C	.	.	MAF_USDA=2.459
NC_035093.1	2217273	.	A	C	.	.	MAF_USDA=1.639
NC_035093.1	2217274	.	C	T	.	.	MAF_USDA=1.639
NC_035093.1	2217275	.	A	C	.	.	MAF_USDA=2.5
NC_035093.1	2217282	.	C	A	.	.	MAF_INRAE=30.833
NC_035093.1	2217291	.	GAAGAAAG	GAAGAAAA	.	.	MAF_USDA=14.583
NC_035093.1	2217298	.	G	A	.	.	MAF_INRAE=47.5
NC_035093.1	2217338	.	A	C	.	.	MAF_INRAE=15.0
NC_035093.1	2217358	.	T	A	.	.	MAF_INRAE=27.5
NC_035093.1	2217365	.	T	C	.	.	MAF_INRAE=26.667
NC_035093.1	2217383	.	G	A	.	.	MAF_USDA=4.918
NC_035093.1	2217404	.	T	C	.	.	MAF_INRAE=10.833;MAF_USDA=17.647
NC_035093.1	2217423	.	G	T	.	.	MAF_USDA=1.639
NC_035093.1	2217435	.	A	G	.	.	MAF_USDA=14.118
NC_035093.1	2217474	.	C	G	.	.	MAF_INRAE=23.333
NC_035093.1	2217493	.	C	G	.	.	MAF_USDA=4.918
NC_035093.1	2217572	.	C	T	.	.	MAF_INRAE=46.667
NC_035093.1	2217595	.	G	A	.	.	MAF_INRAE=2.532
NC_035093.1	2217605	.	C	A	.	.	MAF_INRAE=2.5
NC_035093.1	2217621	.	T	C	.	.	MAF_USDA=4.918
NC_035093.1	2217636	.	C	A	.	.	MAF_INRAE=2.5;MAF_USDA=4.098
NC_035093.1	2217642	.	C	T	.	.	MAF_INRAE=2.632
NC_035093.1	2217643	.	C	A	.	.	MAF_USDA=3.279
NC_035093.1	2217648	.	C	G	.	.	MAF_USDA=1.639
NC_035093.1	2217660	.	C	G	.	.	MAF_INRAE=1.667;MAF_USDA=3.279
NC_035093.1	2217697	.	A	C	.	.	MAF_USDA=12.353
NC_035093.1	2217767	.	G	A	.	.	MAF_USDA=4.098
NC_035093.1	2217796	.	G	T	.	.	MAF_USDA=4.118
NC_035093.1	2217801	.	A	G	.	.	MAF_USDA=4.118
NC_035093.1	2217867	.	A	C	.	.	MAF_USDA=37.5
NC_035093.1	2217887	.	G	C	.	.	MAF_USDA=3.279
NC_035093.1	2217889	.	G	T	.	.	MAF_INRAE=26.667
NC_035093.1	2217911	.	C	G	.	.	MAF_INRAE=10.0;MAF_USDA=3.571
NC_035093.1	2217932	.	T	A	.	.	MAF_USDA=6.25
NC_035093.1	2217935	.	A	C	.	.	MAF_USDA=6.25
NC_035093.1	2217940	.	G	T	.	.	MAF_USDA=1.667
NC_035093.1	2217947	.	T	G	.	.	MAF_USDA=1.639
NC_035093.1	2217997	.	C	A	.	.	MAF_USDA=5.932
NC_035093.1	2218419	.	G	A	.	.	MAF_USDA=9.836
NC_035093.1	2218433	.	TGGTAG	TGGTAA	.	.	MAF_USDA=45.833
NC_035093.1	2218453	.	A	C	.	.	MAF_USDA=1.639
NC_035093.1	2218523	.	C	A	.	.	MAF_USDA=50.0
NC_035093.1	2218557	.	C	A	.	.	MAF_INRAE=2.632
NC_035093.1	2218561	.	G	T	.	.	MAF_INRAE=14.167
NC_035093.1	2218562	.	G	A	.	.	MAF_INRAE=2.632
NC_035093.1	2218695	.	G	A	.	.	MAF_USDA=1.639
NC_035093.1	2218718	.	T	C	.	.	MAF_INRAE=2.632
NC_035093.1	2218754	.	T	C	.	.	MAF_INRAE=10.0
NC_035093.1	2218771	.	C	G	.	.	MAF_USDA=2.459
NC_035093.1	2218788	.	C	T	.	.	MAF_USDA=1.639
NC_035093.1	2218797	.	T	A	.	.	MAF_INRAE=1.667;MAF_USDA=4.918
NC_035093.1	2218802	.	G	A	.	.	MAF_USDA=4.918
NC_035093.1	2218810	.	G	C	.	.	MAF_USDA=4.918
NC_035093.1	2218844	.	C	T	.	.	MAF_INRAE=1.667;MAF_USDA=8.197
NC_035093.1	2218851	.	G	A	.	.	MAF_USDA=4.098
NC_035093.1	2218863	.	T	G	.	.	MAF_INRAE=3.333;MAF_USDA=12.5
NC_035093.1	2218907	.	T	A	.	.	MAF_USDA=1.639
NC_035093.1	2218939	.	A	T	.	.	MAF_USDA=1.639
NC_035093.1	2219005	.	C	A	.	.	MAF_USDA=9.412
NC_035093.1	2219076	.	T	A	.	.	MAF_USDA=2.083
NC_035093.1	2219077	.	C	A	.	.	MAF_USDA=5.294
NC_035093.1	2220614	.	G	T	.	.	MAF_USDA=16.667
NC_035093.1	2220617	.	C	T	.	.	MAF_USDA=4.167
NC_035093.1	2221066	.	A	G	.	.	MAF_USDA=50.0
NC_035093.1	2221082	.	C	T	.	.	MAF_USDA=31.25
NC_035093.1	2221091	.	A	G	.	.	MAF_USDA=27.083
NC_035093.1	2221100	.	G	T	.	.	MAF_USDA=27.083
NC_035093.1	2221150	.	A	G	.	.	MAF_USDA=29.167
NC_035093.1	2221169	.	A	T	.	.	MAF_USDA=29.167
NC_035093.1	2221178	.	G	T	.	.	MAF_USDA=39.583
NC_035093.1	2221205	.	C	T	.	.	MAF_INRAE=39.474
NC_035093.1	2221217	.	C	A	.	.	MAF_INRAE=2.632
NC_035093.1	2221257	.	A	C	.	.	MAF_USDA=14.583
NC_035093.1	2221266	.	C	A	.	.	MAF_USDA=8.333
NC_035093.1	2221273	.	G	T	.	.	MAF_INRAE=13.158;MAF_USDA=22.917
NC_035093.1	2221299	.	C	G	.	.	MAF_USDA=22.917
NC_035093.1	2221306	.	G	T	.	.	MAF_INRAE=13.158;MAF_USDA=22.917
NC_035093.1	2221330	.	G	T	.	.	MAF_INRAE=7.895;MAF_USDA=2.083
NC_035093.1	2221404	.	G	C	.	.	MAF_USDA=29.545
NC_035093.1	2221454	.	C	A	.	.	MAF_USDA=15.217
NC_035093.1	2221489	.	G	T	.	.	MAF_USDA=4.167
NC_035093.1	2221495	.	A	G	.	.	MAF_USDA=12.5
NC_035093.1	2221552	.	A	G	.	.	MAF_INRAE=5.263
NC_035093.1	2221581	.	T	C	.	.	MAF_USDA=47.826
NC_035093.1	2221608	.	A	T	.	.	MAF_USDA=17.391
NC_035093.1	2221615	.	A	T	.	.	MAF_USDA=31.25
NC_035093.1	2221622	.	T	G	.	.	MAF_INRAE=36.842
NC_035093.1	2221642	.	T	A	.	.	MAF_INRAE=39.474
NC_035093.1	2221666	.	A	G	.	.	MAF_USDA=1.724
NC_035093.1	2221709	.	T	C	.	.	MAF_USDA=12.5
NC_035093.1	2221727	.	C	T	.	.	MAF_USDA=9.524
NC_035093.1	2221977	.	C	T	.	.	MAF_USDA=8.696
NC_035093.1	2221979	.	C	G	.	.	MAF_USDA=41.667
NC_035093.1	2222075	.	A	G	.	.	MAF_USDA=21.739
NC_035093.1	2222076	.	C	G	.	.	MAF_USDA=6.522
NC_035093.1	2222084	.	A	T	.	.	MAF_USDA=25.0
NC_035093.1	2222105	.	A	C	.	.	MAF_USDA=9.091
NC_035093.1	2222925	.	A	C	.	.	MAF_USDA=10.241
NC_035093.1	2222945	.	A	G	.	.	MAF_USDA=10.119
NC_035093.1	2222972	.	G	C	.	.	MAF_USDA=2.5
NC_035093.1	2226250	.	C	A	.	.	MAF_USDA=7.5
NC_035093.1	2226316	.	G	T	.	.	MAF_USDA=43.333
NC_035093.1	2226476	.	T	C	.	.	MAF_USDA=1.639
NC_035093.1	2226516	.	C	A	.	.	MAF_USDA=4.918
NC_035093.1	2226526	.	C	T	.	.	MAF_USDA=1.639
NC_035093.1	2226732	.	G	A	.	.	MAF_USDA=5.085
NC_035093.1	2226742	.	C	A	.	.	MAF_USDA=12.048
NC_035093.1	2226762	.	A	C	.	.	MAF_USDA=2.459
NC_035093.1	2226911	.	G	A	.	.	MAF_USDA=45.833
NC_035093.1	2228442	.	T	G	.	.	MAF_USDA=6.818
NC_035093.1	2228538	.	A	G	.	.	MAF_USDA=2.5
NC_035093.1	2228614	.	A	C	.	.	MAF_USDA=2.083
NC_035093.1	2228620	.	T	C	.	.	MAF_USDA=27.083
NC_035093.1	2228626	.	T	A	.	.	MAF_USDA=14.706
NC_035093.1	2228643	.	G	T	.	.	MAF_USDA=5.357
NC_035093.1	2228663	.	A	T	.	.	MAF_USDA=1.786
NC_035093.1	2228684	.	C	T	.	.	MAF_USDA=2.381
NC_035093.1	2228704	.	T	G	.	.	MAF_USDA=1.639
NC_035093.1	2228756	.	G	A	.	.	MAF_USDA=14.583
NC_035093.1	2228758	.	C	A	.	.	MAF_USDA=14.583
NC_035093.1	2228762	.	C	T	.	.	MAF_USDA=16.667
NC_035093.1	2228779	.	T	G	.	.	MAF_USDA=27.711
NC_035093.1	2228798	.	C	T	.	.	MAF_USDA=6.548
NC_035093.1	2228818	.	G	A	.	.	MAF_USDA=1.667
NC_035093.1	2228930	.	G	T	.	.	MAF_INRAE=4.167
NC_035093.1	2228932	.	T	A	.	.	MAF_INRAE=4.167
NC_035093.1	2228934	.	C	T	.	.	MAF_USDA=14.583
NC_035093.1	2228964	.	G	A	.	.	MAF_USDA=4.167
NC_035093.1	2228993	.	C	G	.	.	MAF_USDA=4.098
NC_035093.1	2229009	.	G	A	.	.	MAF_USDA=1.639
NC_035093.1	2229038	.	G	A	.	.	MAF_USDA=4.918
NC_035093.1	2229043	.	T	C	.	.	MAF_USDA=14.754
NC_035093.1	2230340	.	A	G	.	.	MAF_USDA=7.627
NC_035093.1	2230350	.	C	A	.	.	MAF_USDA=42.169
NC_035093.1	2230365	.	C	T	.	.	MAF_USDA=1.695
NC_035093.1	2230381	.	C	A	.	.	MAF_USDA=5.422
NC_035093.1	2230481	.	C	G	.	.	MAF_USDA=1.724
NC_035093.1	2230488	.	T	C	.	.	MAF_USDA=5.172
NC_035093.1	2230508	.	C	T	.	.	MAF_USDA=5.085
NC_035093.1	2230533	.	G	A	.	.	MAF_USDA=2.542
NC_035093.1	2231044	.	T	G	.	.	MAF_USDA=7.927
NC_035093.1	2231063	.	T	G	.	.	MAF_USDA=6.25
NC_035093.1	2231111	.	T	A	.	.	MAF_USDA=1.695
NC_035093.1	2231205	.	A	C	.	.	MAF_USDA=16.949
NC_035093.1	2231216	.	A	G	.	.	MAF_USDA=1.695
NC_035093.1	2231246	.	G	T	.	.	MAF_USDA=1.695
NC_035093.1	2231311	.	C	A	.	.	MAF_USDA=1.695
NC_035093.1	2231393	.	A	T	.	.	MAF_USDA=2.542
NC_035093.1	2231457	.	C	T	.	.	MAF_USDA=6.25
NC_035093.1	2231477	.	A	G	.	.	MAF_USDA=6.78
NC_035093.1	2231552	.	G	T	.	.	MAF_USDA=3.39
NC_035093.1	2231560	.	G	A	.	.	MAF_USDA=6.627
NC_035093.1	2231601	.	G	T	.	.	MAF_INRAE=42.105
NC_035093.1	2231612	.	C	T	.	.	MAF_USDA=5.0
NC_035093.1	2231655	.	C	A	.	.	MAF_USDA=2.5
NC_035093.1	2231664	.	T	C	.	.	MAF_USDA=11.667
NC_035093.1	2231689	.	A	T	.	.	MAF_USDA=2.5
NC_035093.1	2231694	.	A	C	.	.	MAF_USDA=3.333
NC_035093.1	2231755	.	G	A	.	.	MAF_USDA=26.19
NC_035093.1	2231886	.	G	T	.	.	MAF_USDA=5.952
NC_035093.1	2231967	.	A	T	.	.	MAF_USDA=1.724
NC_035093.1	2232432	.	A	C	.	.	MAF_USDA=16.667
NC_035093.1	2232460	.	G	T	.	.	MAF_USDA=16.667
NC_035093.1	2232464	.	G	A	.	.	MAF_USDA=12.5
NC_035093.1	2234830	.	C	G	.	.	MAF_USDA=6.522
NC_035093.1	2234959	.	A	G	.	.	MAF_USDA=10.87
NC_035093.1	2235056	.	G	A	.	.	MAF_USDA=8.333
NC_035093.1	2236951	.	G	T	.	.	MAF_USDA=6.25
NC_035093.1	2237054	.	T	C	.	.	MAF_USDA=2.083
NC_035093.1	2237138	.	A	G	.	.	MAF_USDA=4.167
NC_035093.1	2237143	.	G	A	.	.	MAF_USDA=5.357
NC_035093.1	2237162	.	A	G	.	.	MAF_INRAE=2.632
NC_035093.1	2237245	.	C	T	.	.	MAF_USDA=39.583
NC_035093.1	2237254	.	T	A	.	.	MAF_USDA=14.583
NC_035093.1	2237256	.	A	C	.	.	MAF_USDA=18.75
NC_035093.1	2237261	.	T	C	.	.	MAF_USDA=27.083
NC_035093.1	2237332	.	C	T	.	.	MAF_INRAE=2.632;MAF_USDA=10.417
NC_035093.1	2237351	.	A	G	.	.	MAF_USDA=8.333
NC_035093.1	2237369	.	C	T	.	.	MAF_USDA=4.167
NC_035093.1	2237382	.	T	A	.	.	MAF_USDA=15.217
NC_035093.1	2237420	.	A	T	.	.	MAF_USDA=10.119
NC_035093.1	2237664	.	A	T	.	.	MAF_USDA=8.333
NC_035093.1	2248888	.	G	A	.	.	MAF_USDA=12.5
NC_035093.1	2248891	.	G	T	.	.	MAF_USDA=50.0
NC_035093.1	2248927	.	A	T	.	.	MAF_USDA=43.75
NC_035093.1	2248941	.	C	T	.	.	MAF_USDA=6.25
NC_035093.1	2248960	.	C	T	.	.	MAF_INRAE=5.263
NC_035093.1	2248964	.	G	T	.	.	MAF_USDA=47.917
NC_035093.1	2248999	.	C	T	.	.	MAF_USDA=10.417
NC_035093.1	2249084	.	C	T	.	.	MAF_USDA=16.667
NC_035093.1	2249090	.	G	T	.	.	MAF_INRAE=2.632
NC_035093.1	2249748	.	G	A	.	.	MAF_INRAE=28.333
NC_035093.1	2249848	.	T	G	.	.	MAF_USDA=13.115
NC_035093.1	2249904	.	T	A	.	.	MAF_INRAE=10.833
NC_035093.1	2249958	.	C	T	.	.	MAF_INRAE=6.329
NC_035093.1	2249966	.	G	A	.	.	MAF_INRAE=35.0
NC_035093.1	2249978	.	G	T	.	.	MAF_INRAE=6.667
NC_035093.1	2249987	.	T	C	.	.	MAF_INRAE=2.632;MAF_USDA=4.118
NC_035093.1	2250009	.	A	G	.	.	MAF_INRAE=6.329
NC_035093.1	2250015	.	C	T	.	.	MAF_USDA=1.667
NC_035093.1	2250070	.	C	T	.	.	MAF_INRAE=6.329
NC_035093.1	2250103	.	C	T	.	.	MAF_INRAE=19.167
NC_035093.1	2250139	.	G	C	.	.	MAF_INRAE=35.833
NC_035093.1	2250164	.	C	T	.	.	MAF_USDA=1.639
NC_035093.1	2250165	.	C	T	.	.	MAF_INRAE=9.167
NC_035093.1	2250166	.	A	T	.	.	MAF_INRAE=6.667;MAF_USDA=11.475
NC_035093.1	2250175	.	C	G	.	.	MAF_INRAE=6.667
NC_035093.1	2250176	.	G	A	.	.	MAF_INRAE=9.167
NC_035093.1	2250179	.	C	A	.	.	MAF_USDA=11.765
NC_035093.1	2250202	.	C	A	.	.	MAF_INRAE=21.667;MAF_USDA=12.5
NC_035093.1	2250249	.	C	T	.	.	MAF_USDA=2.083
NC_035093.1	2250521	.	C	T	.	.	MAF_USDA=47.917
NC_035093.1	2250530	.	A	C	.	.	MAF_USDA=4.167
NC_035093.1	2252729	.	C	T	.	.	MAF_INRAE=28.333
NC_035093.1	2252770	.	A	C	.	.	MAF_INRAE=9.167
NC_035093.1	2252780	.	G	T	.	.	MAF_INRAE=20.0
NC_035093.1	2252783	.	T	C	.	.	MAF_INRAE=5.063;MAF_USDA=11.667
NC_035093.1	2252816	.	T	A	.	.	MAF_INRAE=2.632
NC_035093.1	2252820	.	T	G	.	.	MAF_USDA=10.169
NC_035093.1	2252896	.	C	T	.	.	MAF_INRAE=2.632
NC_035093.1	2252911	.	A	T	.	.	MAF_INRAE=2.5
NC_035093.1	2252912	.	A	G	.	.	MAF_INRAE=5.063
NC_035093.1	2252922	.	T	A	.	.	MAF_INRAE=2.5;MAF_USDA=8.333
NC_035093.1	2252955	.	T	C	.	.	MAF_INRAE=14.167
NC_035093.1	2252983	.	C	G	.	.	MAF_INRAE=2.632;MAF_USDA=25.0
NC_035093.1	2252990	.	C	G	.	.	MAF_INRAE=2.632;MAF_USDA=2.459
NC_035093.1	2253010	.	A	T	.	.	MAF_INRAE=2.632
NC_035093.1	2253013	.	C	A	.	.	MAF_USDA=25.0
NC_035093.1	2253057	.	C	T	.	.	MAF_USDA=16.667
NC_035093.1	2253090	.	C	T	.	.	MAF_USDA=8.333
NC_035093.1	2253099	.	T	G	.	.	MAF_USDA=12.5
NC_035093.1	2253101	.	C	T	.	.	MAF_USDA=16.667
NC_035093.1	2253102	.	C	T	.	.	MAF_USDA=50.0
NC_035093.1	2253115	.	A	T	.	.	MAF_INRAE=2.632
NC_035093.1	2253130	.	G	T	.	.	MAF_USDA=2.083
NC_035093.1	2253157	.	G	A	.	.	MAF_INRAE=14.167
NC_035093.1	2253198	.	G	A	.	.	MAF_INRAE=2.632
NC_035093.1	2253201	.	A	G	.	.	MAF_INRAE=10.833
NC_035093.1	2253203	.	A	G	.	.	MAF_INRAE=21.667;MAF_USDA=10.417
NC_035093.1	2256003	.	A	T	.	.	MAF_USDA=4.167
NC_035093.1	2256077	.	A	C	.	.	MAF_USDA=8.333
NC_035093.1	2256156	.	C	A	.	.	MAF_USDA=1.22
NC_035093.1	2256170	.	C	A	.	.	MAF_USDA=4.878
NC_035093.1	2256200	.	A	G	.	.	MAF_USDA=1.695
NC_035093.1	2256250	.	A	C	.	.	MAF_USDA=8.333
NC_035093.1	2256311	.	C	A	.	.	MAF_USDA=2.459
NC_035093.1	2256323	.	C	A	.	.	MAF_USDA=2.083
NC_035093.1	2256334	.	T	G	.	.	MAF_USDA=1.765
NC_035093.1	2256339	.	A	G	.	.	MAF_USDA=1.765
NC_035093.1	2256349	.	A	T	.	.	MAF_USDA=45.833
NC_035093.1	2256364	.	T	C	.	.	MAF_USDA=2.542
NC_035093.1	2256369	.	T	G	.	.	MAF_INRAE=2.5
NC_035093.1	2256375	.	A	G	.	.	MAF_USDA=1.695
NC_035093.1	2256403	.	A	T	.	.	MAF_INRAE=44.167
NC_035093.1	2256425	.	A	G	.	.	MAF_INRAE=36.667
NC_035093.1	2256464	.	T	A	.	.	MAF_USDA=3.659
NC_035093.1	2256470	.	G	A	.	.	MAF_USDA=3.333
NC_035093.1	2256495	.	T	G	.	.	MAF_INRAE=43.333
NC_035093.1	2256496	.	A	G	.	.	MAF_INRAE=3.333
NC_035093.1	2256504	.	T	A	.	.	MAF_USDA=2.459
NC_035093.1	2256547	.	C	G	.	.	MAF_INRAE=36.667;MAF_USDA=45.833
NC_035093.1	2256557	.	A	C	.	.	MAF_INRAE=10.0;MAF_USDA=8.333
NC_035093.1	2256570	.	G	T	.	.	MAF_USDA=3.279
NC_035093.1	2256578	.	T	G	.	.	MAF_USDA=3.279
NC_035093.1	2256585	.	C	G	.	.	MAF_INRAE=41.667
NC_035093.1	2256614	.	GCCATTTGC	GCCATTTGA	.	.	MAF_USDA=22.917
NC_035093.1	2256722	.	G	T	.	.	MAF_INRAE=10.0
NC_035093.1	2256741	.	A	T	.	.	MAF_INRAE=45.833
NC_035093.1	2256746	.	T	A	.	.	MAF_INRAE=44.167
NC_035093.1	2256751	.	G	T	.	.	MAF_INRAE=46.667
NC_035093.1	2256762	.	G	A	.	.	MAF_INRAE=4.167
NC_035093.1	2256876	.	G	T	.	.	MAF_USDA=3.279
NC_035093.1	2256908	.	G	T	.	.	MAF_USDA=31.25
NC_035093.1	2256960	.	A	C	.	.	MAF_INRAE=6.667
NC_035093.1	2257019	.	G	A	.	.	MAF_INRAE=6.667;MAF_USDA=22.917
NC_035093.1	2257020	.	G	C	.	.	MAF_USDA=43.75
NC_035093.1	2257034	.	G	A	.	.	MAF_INRAE=25.833;MAF_USDA=25.0
NC_035093.1	2257060	.	T	G	.	.	MAF_INRAE=8.333
NC_035093.1	2257076	.	G	C	.	.	MAF_INRAE=18.333
NC_035093.1	2257887	.	G	A	.	.	MAF_INRAE=2.632
NC_035093.1	2258027	.	A	C	.	.	MAF_USDA=1.639
NC_035093.1	2259057	.	T	C	.	.	MAF_USDA=26.087
NC_035093.1	2259227	.	G	T	.	.	MAF_USDA=14.583
NC_035093.1	2259320	.	TAAAAAC	TAAAAAA	.	.	MAF_USDA=37.5
NC_035093.1	2259327	.	A	C	.	.	MAF_USDA=2.5
NC_035093.1	2259336	.	A	G	.	.	MAF_INRAE=2.532;MAF_USDA=4.098
NC_035093.1	2259357	.	C	A	.	.	MAF_USDA=3.279
NC_035093.1	2259358	.	G	A	.	.	MAF_INRAE=5.833
NC_035093.1	2259378	.	G	A	.	.	MAF_INRAE=9.167;MAF_USDA=5.738
NC_035093.1	2259386	.	C	T	.	.	MAF_USDA=4.918
NC_035093.1	2259407	.	C	T	.	.	MAF_USDA=22.917
NC_035093.1	2259415	.	A	T	.	.	MAF_INRAE=5.833
NC_035093.1	2259456	.	G	A	.	.	MAF_INRAE=13.333;MAF_USDA=16.667
NC_035093.1	2259465	.	C	A	.	.	MAF_USDA=12.5
NC_035093.1	2259481	.	C	A	.	.	MAF_USDA=8.333
NC_035093.1	2259523	.	A	T	.	.	MAF_USDA=25.0
NC_035093.1	2259632	.	C	T	.	.	MAF_USDA=6.25
NC_035093.1	2259666	.	A	G	.	.	MAF_USDA=8.333
NC_035093.1	2259667	.	A	T	.	.	MAF_USDA=45.833
NC_035093.1	2259998	.	A	C	.	.	MAF_USDA=6.25
NC_035093.1	2260129	.	C	A	.	.	MAF_USDA=10.417
NC_035093.1	2260134	.	C	T	.	.	MAF_USDA=6.25
NC_035093.1	2260172	.	C	A	.	.	MAF_USDA=10.417
NC_035093.1	2260278	.	T	A	.	.	MAF_USDA=35.417
NC_035093.1	2262251	.	A	G	.	.	MAF_USDA=3.39
NC_035093.1	2262350	.	A	G	.	.	MAF_INRAE=2.632
NC_035093.1	2262353	.	C	A	.	.	MAF_INRAE=3.333
NC_035093.1	2262386	.	C	A	.	.	MAF_INRAE=26.667
NC_035093.1	2262414	.	C	T	.	.	MAF_USDA=2.459
NC_035093.1	2262415	.	G	A	.	.	MAF_INRAE=6.962;MAF_USDA=6.25
NC_035093.1	2262417	.	A	G	.	.	MAF_INRAE=20.833
NC_035093.1	2262447	.	A	T	.	.	MAF_INRAE=1.667
NC_035093.1	2262448	.	A	G	.	.	MAF_INRAE=36.667
NC_035093.1	2262467	.	A	G	.	.	MAF_USDA=43.75
NC_035093.1	2262470	.	C	G	.	.	MAF_USDA=45.833
NC_035093.1	2262483	.	C	G	.	.	MAF_USDA=47.917
NC_035093.1	2262484	.	TCC	TCT	.	.	MAF_USDA=45.833
NC_035093.1	2262512	.	T	A	.	.	MAF_USDA=1.639
NC_035093.1	2262524	.	T	G	.	.	MAF_INRAE=10.833
NC_035093.1	2262530	.	G	T	.	.	MAF_USDA=2.459
NC_035093.1	2262579	.	C	T	.	.	MAF_USDA=4.918
NC_035093.1	2262580	.	A	C	.	.	MAF_USDA=3.279
NC_035093.1	2262593	.	G	A	.	.	MAF_USDA=3.279
NC_035093.1	2262606	.	G	C	.	.	MAF_USDA=4.918
NC_035093.1	2262611	.	C	A	.	.	MAF_USDA=8.235
NC_035093.1	2262620	.	G	C	.	.	MAF_USDA=4.098
NC_035093.1	2262630	.	G	A	.	.	MAF_USDA=7.5
NC_035093.1	2262644	.	G	T	.	.	MAF_USDA=1.667
NC_035093.1	2262673	.	C	G	.	.	MAF_USDA=6.557
NC_035093.1	2262687	.	C	T	.	.	MAF_INRAE=27.5
NC_035093.1	2262692	.	T	G	.	.	MAF_INRAE=6.667;MAF_USDA=4.098
NC_035093.1	2262709	.	A	C	.	.	MAF_INRAE=14.557
NC_035093.1	2262732	.	G	A	.	.	MAF_INRAE=11.392;MAF_USDA=3.279
NC_035093.1	2262764	.	G	A	.	.	MAF_USDA=2.459
NC_035093.1	2262767	.	T	C	.	.	MAF_USDA=2.459
NC_035093.1	2262814	.	C	T	.	.	MAF_INRAE=1.667;MAF_USDA=4.918
NC_035093.1	2262819	.	G	A	.	.	MAF_USDA=3.279
NC_035093.1	2262825	.	C	G	.	.	MAF_INRAE=3.333
NC_035093.1	2262846	.	C	T	.	.	MAF_INRAE=37.5
NC_035093.1	2267099	.	T	A	.	.	MAF_USDA=10.87
NC_035093.1	2267103	.	T	A	.	.	MAF_USDA=4.348
NC_035093.1	2267268	.	T	C	.	.	MAF_USDA=9.016
NC_035093.1	2267280	.	T	G	.	.	MAF_USDA=31.176
NC_035093.1	2267353	.	G	T	.	.	MAF_INRAE=20.0
NC_035093.1	2267367	.	T	C	.	.	MAF_USDA=11.765
NC_035093.1	2267385	.	C	A	.	.	MAF_USDA=1.667
NC_035093.1	2267410	.	C	T	.	.	MAF_USDA=14.583
NC_035093.1	2267681	.	T	C	.	.	MAF_USDA=2.083
NC_035093.1	2267722	.	A	C	.	.	MAF_USDA=2.083
NC_035093.1	2267726	.	T	G	.	.	MAF_USDA=10.417
NC_035093.1	2267886	.	T	C	.	.	MAF_USDA=1.639
NC_035093.1	2267929	.	C	T	.	.	MAF_INRAE=5.263;MAF_USDA=8.333
NC_035093.1	2267951	.	A	G	.	.	MAF_USDA=4.167
NC_035093.1	2267954	.	C	G	.	.	MAF_USDA=3.279
NC_035093.1	2268003	.	T	A	.	.	MAF_USDA=5.294
NC_035093.1	2268009	.	C	T	.	.	MAF_USDA=3.279
NC_035093.1	2268027	.	T	A	.	.	MAF_USDA=1.639
NC_035093.1	2268043	.	CAT	CAC	.	.	MAF_USDA=27.083
NC_035093.1	2268066	.	T	C	.	.	MAF_USDA=17.647
NC_035093.1	2268072	.	T	C	.	.	MAF_USDA=14.458
NC_035093.1	2268245	.	A	T	.	.	MAF_USDA=39.583
NC_035093.1	2268275	.	A	G	.	.	MAF_USDA=47.826
NC_035093.1	2268389	.	C	A	.	.	MAF_USDA=10.87
NC_035093.1	2270062	.	T	G	.	.	MAF_USDA=1.639
NC_035093.1	2270106	.	C	T	.	.	MAF_INRAE=3.333;MAF_USDA=5.294
NC_035093.1	2270156	.	G	T	.	.	MAF_USDA=3.279
NC_035093.1	2270172	.	A	T	.	.	MAF_USDA=3.279
NC_035093.1	2270177	.	C	G	.	.	MAF_USDA=4.098
NC_035093.1	2270189	.	A	G	.	.	MAF_USDA=4.098
NC_035093.1	2270196	.	T	C,A	.	.	MAF_INRAE=2.632
NC_035093.1	2270231	.	A	G	.	.	MAF_INRAE=2.5
NC_035093.1	2270253	.	T	A	.	.	MAF_INRAE=8.228
NC_035093.1	2270255	.	C	T	.	.	MAF_INRAE=11.667;MAF_USDA=3.279
NC_035093.1	2270271	.	C	T	.	.	MAF_INRAE=5.0
NC_035093.1	2270276	.	A	T	.	.	MAF_INRAE=5.0
NC_035093.1	2270293	.	A	G	.	.	MAF_INRAE=2.5
NC_035093.1	2270295	.	G	C	.	.	MAF_INRAE=14.167
NC_035093.1	2270297	.	A	G	.	.	MAF_INRAE=11.667
NC_035093.1	2270302	.	T	C	.	.	MAF_USDA=5.882
NC_035093.1	2270315	.	C	T	.	.	MAF_INRAE=5.833;MAF_USDA=10.417
NC_035093.1	2270320	.	G	C	.	.	MAF_USDA=2.941
NC_035093.1	2270323	.	G	C	.	.	MAF_INRAE=11.667;MAF_USDA=5.738
NC_035093.1	2270327	.	A	C	.	.	MAF_INRAE=6.667;MAF_USDA=1.639
NC_035093.1	2270331	.	C	T	.	.	MAF_INRAE=40.0
NC_035093.1	2270334	.	C	G	.	.	MAF_USDA=4.918
NC_035093.1	2270373	.	A	C	.	.	MAF_INRAE=13.291;MAF_USDA=4.706
NC_035093.1	2270400	.	A	T	.	.	MAF_USDA=2.459
NC_035093.1	2270416	.	C	T	.	.	MAF_USDA=4.098
NC_035093.1	2270492	.	T	G	.	.	MAF_USDA=18.75
NC_035093.1	2270521	.	G	T	.	.	MAF_INRAE=13.158
NC_035093.1	2270594	.	A	T	.	.	MAF_INRAE=13.333
NC_035093.1	2270595	.	A	T	.	.	MAF_INRAE=13.333
NC_035093.1	2270597	.	G	T	.	.	MAF_INRAE=2.5
NC_035093.1	2270613	.	T	A	.	.	MAF_INRAE=9.167;MAF_USDA=3.279
NC_035093.1	2270635	.	C	G	.	.	MAF_INRAE=5.0
NC_035093.1	2270636	.	G	T	.	.	MAF_INRAE=5.0
NC_035093.1	2270664	.	G	T	.	.	MAF_INRAE=30.0
NC_035093.1	2270743	.	C	T	.	.	MAF_USDA=3.012
NC_035093.1	2270770	.	A	G	.	.	MAF_INRAE=6.329;MAF_USDA=7.647
NC_035093.1	2270773	.	G	A	.	.	MAF_USDA=2.083
NC_035093.1	2270797	.	A	C	.	.	MAF_INRAE=2.5
NC_035093.1	2270798	.	G	A	.	.	MAF_INRAE=5.696;MAF_USDA=6.471
NC_035093.1	2270817	.	G	T	.	.	MAF_INRAE=10.833
NC_035093.1	2270832	.	C	A	.	.	MAF_INRAE=21.667
NC_035093.1	2270868	.	A	G	.	.	MAF_INRAE=8.333;MAF_USDA=2.941
NC_035093.1	2270919	.	A	C	.	.	MAF_USDA=2.459
NC_035093.1	2270948	.	T	G	.	.	MAF_INRAE=9.167
NC_035093.1	2270984	.	G	A	.	.	MAF_INRAE=1.899
NC_035093.1	2271012	.	G	A	.	.	MAF_INRAE=35.0
NC_035093.1	2271038	.	T	A	.	.	MAF_INRAE=1.899;MAF_USDA=11.475
NC_035093.1	2271040	.	T	C	.	.	MAF_INRAE=21.667
NC_035093.1	2271067	.	C	G	.	.	MAF_INRAE=21.667
NC_035093.1	2271080	.	T	G	.	.	MAF_INRAE=5.0;MAF_USDA=7.377
NC_035093.1	2271131	.	T	A	.	.	MAF_USDA=4.167
NC_035093.1	2271149	.	A	T	.	.	MAF_INRAE=2.5;MAF_USDA=12.295
NC_035093.1	2271151	.	T	C	.	.	MAF_INRAE=2.5;MAF_USDA=11.475
NC_035093.1	2271185	.	G	C	.	.	MAF_USDA=4.167
NC_035093.1	2271199	.	G	A	.	.	MAF_INRAE=10.0
NC_035093.1	2271224	.	A	G	.	.	MAF_INRAE=5.263;MAF_USDA=13.934
NC_035093.1	2271242	.	G	T	.	.	MAF_INRAE=11.667
NC_035093.1	2271258	.	C	T	.	.	MAF_INRAE=20.833
NC_035093.1	2271263	.	G	T	.	.	MAF_INRAE=1.667
NC_035093.1	2271280	.	C	T	.	.	MAF_INRAE=24.167;MAF_USDA=16.667
NC_035093.1	2271292	.	A	C	.	.	MAF_INRAE=36.667
NC_035093.1	2271295	.	G	T	.	.	MAF_INRAE=2.5
NC_035093.1	2271299	.	G	T	.	.	MAF_INRAE=32.5
NC_035093.1	2271322	.	G	T	.	.	MAF_INRAE=10.0
NC_035093.1	2271326	.	A	G	.	.	MAF_USDA=4.706
NC_035093.1	2271327	.	C	T	.	.	MAF_INRAE=30.833
NC_035093.1	2271329	.	T	A	.	.	MAF_INRAE=10.0;MAF_USDA=6.25
NC_035093.1	2271331	.	G	A	.	.	MAF_INRAE=2.532;MAF_USDA=16.667
NC_035093.1	2271347	.	G	T	.	.	MAF_INRAE=3.333
NC_035093.1	2271361	.	G	T	.	.	MAF_INRAE=1.667
NC_035093.1	2271371	.	A	G	.	.	MAF_INRAE=32.5
NC_035093.1	2271372	.	C	T	.	.	MAF_INRAE=43.333
NC_035093.1	2271389	.	A	T	.	.	MAF_INRAE=10.833;MAF_USDA=4.167
NC_035093.1	2271392	.	AG	AA	.	.	MAF_USDA=25.0
NC_035093.1	2271393	.	G	A	.	.	MAF_INRAE=15.833
NC_035093.1	2271399	.	T	C	.	.	MAF_INRAE=14.557;MAF_USDA=8.333
NC_035093.1	2271400	.	G	C	.	.	MAF_INRAE=11.667;MAF_USDA=5.357
NC_035093.1	2271406	.	C	T	.	.	MAF_INRAE=12.5;MAF_USDA=8.333
NC_035093.1	2271412	.	A	C	.	.	MAF_INRAE=29.167;MAF_USDA=10.417
NC_035093.1	2271420	.	G	A	.	.	MAF_INRAE=15.0
NC_035093.1	2271423	.	G	T	.	.	MAF_INRAE=48.333
NC_035093.1	2271435	.	T	C	.	.	MAF_USDA=5.882
NC_035093.1	2271494	.	C	T	.	.	MAF_USDA=14.583
NC_035093.1	2271525	.	CTTCCT	CTTCCA	.	.	MAF_USDA=14.583
NC_035093.1	2271555	.	C	A	.	.	MAF_USDA=12.5
NC_035093.1	2272667	.	G	C	.	.	MAF_INRAE=2.632
NC_035093.1	2272716	.	C	T	.	.	MAF_INRAE=2.632
NC_035093.1	2272781	.	C	T	.	.	MAF_USDA=18.75
NC_035093.1	2272818	.	G	T	.	.	MAF_USDA=4.918
NC_035093.1	2272852	.	G	T	.	.	MAF_INRAE=2.632
NC_035093.1	2272875	.	T	C	.	.	MAF_INRAE=2.632;MAF_USDA=3.279
NC_035093.1	2272881	.	G	A	.	.	MAF_USDA=7.377
NC_035093.1	2272913	.	T	C	.	.	MAF_USDA=43.75
NC_035093.1	2272928	.	G	A	.	.	MAF_INRAE=9.167
NC_035093.1	2272968	.	C	T	.	.	MAF_INRAE=2.632
NC_035093.1	2273033	.	T	C	.	.	MAF_USDA=12.5
NC_035093.1	2273245	.	C	T	.	.	MAF_USDA=8.333
NC_035093.1	2275924	.	C	G	.	.	MAF_USDA=37.647
NC_035093.1	2276082	.	C	A	.	.	MAF_USDA=10.833
NC_035093.1	2276085	.	T	G	.	.	MAF_USDA=2.381
NC_035093.1	2276127	.	T	A	.	.	MAF_USDA=6.522
NC_035093.1	2278594	.	G	A	.	.	MAF_INRAE=34.211
NC_035093.1	2279605	.	C	T	.	.	MAF_USDA=1.639
NC_035093.1	2279626	.	A	C	.	.	MAF_USDA=1.639
NC_035093.1	2280466	.	A	T	.	.	MAF_USDA=4.167
NC_035093.1	2280557	.	G	A	.	.	MAF_USDA=3.279
NC_035093.1	2280587	.	T	C	.	.	MAF_USDA=4.098
NC_035093.1	2280655	.	G	A	.	.	MAF_USDA=1.695
NC_035093.1	2280701	.	C	T	.	.	MAF_INRAE=38.333;MAF_USDA=3.39
NC_035093.1	2280723	.	A	T	.	.	MAF_INRAE=1.667;MAF_USDA=3.279
NC_035093.1	2280739	.	T	G	.	.	MAF_INRAE=1.667
NC_035093.1	2280766	.	G	C	.	.	MAF_USDA=12.5
NC_035093.1	2280780	.	A	T	.	.	MAF_USDA=3.012
NC_035093.1	2280809	.	T	G	.	.	MAF_INRAE=5.0
NC_035093.1	2280835	.	T	C	.	.	MAF_INRAE=6.962
NC_035093.1	2280836	.	G	T	.	.	MAF_INRAE=8.333
NC_035093.1	2280921	.	G	A	.	.	MAF_USDA=8.333
NC_035093.1	2280942	.	A	T	.	.	MAF_INRAE=32.5
NC_035093.1	2280977	.	C	T	.	.	MAF_INRAE=7.595
NC_035093.1	2280994	.	T	A	.	.	MAF_INRAE=44.167
NC_035093.1	2281097	.	C	A	.	.	MAF_INRAE=37.5
NC_035093.1	2281138	.	C	T	.	.	MAF_INRAE=3.797
NC_035093.1	2281147	.	T	A	.	.	MAF_INRAE=2.632
NC_035093.1	2281151	.	T	C	.	.	MAF_INRAE=2.632
NC_035093.1	2281163	.	G	A	.	.	MAF_INRAE=2.632
NC_035093.1	2281212	.	C	T	.	.	MAF_INRAE=2.5
NC_035093.1	2281254	.	G	A	.	.	MAF_INRAE=9.167;MAF_USDA=1.639
NC_035093.1	2281290	.	A	T	.	.	MAF_INRAE=2.632
NC_035093.1	2281303	.	A	C	.	.	MAF_INRAE=2.632
NC_035093.1	2285358	.	A	G	.	.	MAF_INRAE=7.895
NC_035093.1	2285483	.	C	G	.	.	MAF_USDA=18.75
NC_035093.1	2285490	.	T	A	.	.	MAF_USDA=27.083
NC_035093.1	2285495	.	A	T	.	.	MAF_USDA=10.417
NC_035093.1	2285666	.	G	A	.	.	MAF_USDA=5.738
NC_035093.1	2285742	.	C	G	.	.	MAF_USDA=10.417
NC_035093.1	2286409	.	A	C	.	.	MAF_USDA=4.918
NC_035093.1	2286491	.	A	C	.	.	MAF_INRAE=1.667
NC_035093.1	2286534	.	A	G	.	.	MAF_USDA=47.917
NC_035093.1	2286538	.	A	T	.	.	MAF_USDA=5.738
NC_035093.1	2286615	.	C	A	.	.	MAF_USDA=6.25
NC_035093.1	2286620	.	T	A	.	.	MAF_USDA=13.934
NC_035093.1	2286645	.	C	A	.	.	MAF_USDA=16.667
NC_035093.1	2286660	.	A	T	.	.	MAF_USDA=4.918
NC_035093.1	2287980	.	G	T	.	.	MAF_USDA=4.118
NC_035093.1	2287983	.	A	C	.	.	MAF_INRAE=5.263
NC_035093.1	2287997	.	T	C	.	.	MAF_INRAE=3.797;MAF_USDA=1.639
NC_035093.1	2288005	.	C	T	.	.	MAF_USDA=1.667
NC_035093.1	2288029	.	A	G	.	.	MAF_INRAE=5.263;MAF_USDA=6.471
NC_035093.1	2288077	.	G	A	.	.	MAF_INRAE=26.316;MAF_USDA=34.706
NC_035093.1	2288125	.	A	G	.	.	MAF_INRAE=33.544;MAF_USDA=31.176
NC_035093.1	2288132	.	A	G	.	.	MAF_INRAE=3.797;MAF_USDA=1.176
NC_035093.1	2288215	.	C	G	.	.	MAF_USDA=1.176
NC_035093.1	2288255	.	C	T	.	.	MAF_INRAE=11.392;MAF_USDA=3.279
NC_035093.1	2288257	.	A	T	.	.	MAF_INRAE=10.0;MAF_USDA=4.098
NC_035093.1	2288267	.	T	C	.	.	MAF_INRAE=35.443;MAF_USDA=49.412
NC_035093.1	2288294	.	G	T	.	.	MAF_INRAE=10.127;MAF_USDA=14.583
NC_035093.1	2288311	.	T	A	.	.	MAF_USDA=4.918
NC_035093.1	2288316	.	A	G	.	.	MAF_USDA=2.459
NC_035093.1	2288317	.	C	G	.	.	MAF_INRAE=15.789;MAF_USDA=12.5
NC_035093.1	2288324	.	A	C	.	.	MAF_INRAE=5.263
NC_035093.1	2288332	.	C	A	.	.	MAF_USDA=29.762
NC_035093.1	2288336	.	T	C	.	.	MAF_USDA=43.75
NC_035093.1	2288342	.	T	A	.	.	MAF_USDA=39.583
NC_035093.1	2288345	.	C	T	.	.	MAF_USDA=43.75
NC_035093.1	2288355	.	C	T	.	.	MAF_USDA=14.583
NC_035093.1	2288393	.	G	A	.	.	MAF_INRAE=9.167
NC_035093.1	2288394	.	C	T	.	.	MAF_USDA=1.639
NC_035093.1	2288405	.	G	T	.	.	MAF_INRAE=44.167
NC_035093.1	2288407	.	G	A	.	.	MAF_INRAE=3.333
NC_035093.1	2288460	.	T	C	.	.	MAF_USDA=18.75
NC_035093.1	2288481	.	A	T	.	.	MAF_USDA=2.459
NC_035093.1	2288491	.	T	G	.	.	MAF_USDA=13.095
NC_035093.1	2288503	.	C	A	.	.	MAF_USDA=7.647
NC_035093.1	2288528	.	A	G	.	.	MAF_USDA=16.667
NC_035093.1	2288560	.	A	C	.	.	MAF_INRAE=26.316;MAF_USDA=27.647
NC_035093.1	2288563	.	T	G	.	.	MAF_USDA=27.059
NC_035093.1	2288716	.	T	A	.	.	MAF_USDA=11.176
NC_035093.1	2288834	.	G	T	.	.	MAF_INRAE=34.81;MAF_USDA=32.353
NC_035093.1	2288840	.	C	T	.	.	MAF_USDA=1.639
NC_035093.1	2288897	.	G	A	.	.	MAF_USDA=1.639
NC_035093.1	2288911	.	C	T	.	.	MAF_USDA=5.882
NC_035093.1	2288926	.	A	G	.	.	MAF_INRAE=1.667;MAF_USDA=6.471
NC_035093.1	2288949	.	C	T	.	.	MAF_USDA=3.279
NC_035093.1	2288957	.	T	C	.	.	MAF_INRAE=35.443;MAF_USDA=32.353
NC_035093.1	2288958	.	G	A	.	.	MAF_USDA=7.647
NC_035093.1	2289087	.	A	T	.	.	MAF_INRAE=34.81;MAF_USDA=33.529
NC_035093.1	2289091	.	G	T	.	.	MAF_INRAE=12.658;MAF_USDA=3.279
NC_035093.1	2289111	.	C	A	.	.	MAF_USDA=1.639
NC_035093.1	2289172	.	T	C	.	.	MAF_USDA=2.083
NC_035093.1	2289198	.	A	G	.	.	MAF_INRAE=15.789;MAF_USDA=14.583
NC_035093.1	2289213	.	G	T	.	.	MAF_USDA=8.824
NC_035093.1	2289237	.	G	A	.	.	MAF_INRAE=35.443;MAF_USDA=32.353
NC_035093.1	2289276	.	G	A	.	.	MAF_USDA=14.583
NC_035093.1	2289293	.	C	A	.	.	MAF_INRAE=5.263
NC_035093.1	2289523	.	T	C	.	.	MAF_USDA=1.639
NC_035093.1	2289572	.	T	C	.	.	MAF_INRAE=34.81;MAF_USDA=32.353
NC_035093.1	2289620	.	C	T	.	.	MAF_USDA=1.639
NC_035093.1	2289641	.	A	G	.	.	MAF_USDA=4.706
NC_035093.1	2289690	.	C	A	.	.	MAF_INRAE=11.392
NC_035093.1	2289735	.	A	G	.	.	MAF_USDA=10.714
NC_035093.1	2289774	.	C	T	.	.	MAF_USDA=21.429
NC_035093.1	2289800	.	T	G	.	.	MAF_INRAE=13.291;MAF_USDA=4.098
NC_035093.1	2289835	.	A	C	.	.	MAF_USDA=1.639
NC_035093.1	2289840	.	T	G	.	.	MAF_INRAE=46.835;MAF_USDA=34.706
NC_035093.1	2289848	.	C	T	.	.	MAF_USDA=1.176
NC_035093.1	2290014	.	A	T	.	.	MAF_INRAE=35.443;MAF_USDA=32.353
NC_035093.1	2290085	.	G	T	.	.	MAF_USDA=1.639
NC_035093.1	2290222	.	T	C	.	.	MAF_INRAE=11.392
NC_035093.1	2290229	.	G	A	.	.	MAF_USDA=2.459
NC_035093.1	2290374	.	A	T	.	.	MAF_INRAE=49.367;MAF_USDA=49.412
NC_035093.1	2290410	.	T	C	.	.	MAF_USDA=3.279
NC_035093.1	2290454	.	C	A	.	.	MAF_USDA=2.459
NC_035093.1	2290537	.	C	T	.	.	MAF_USDA=1.639
NC_035093.1	2290552	.	G	T	.	.	MAF_INRAE=15.789;MAF_USDA=6.25
NC_035093.1	2290571	.	T	A	.	.	MAF_USDA=1.667
NC_035093.1	2290616	.	G	T	.	.	MAF_USDA=3.279
NC_035093.1	2290700	.	T	G	.	.	MAF_USDA=2.459
NC_035093.1	2290885	.	C	T	.	.	MAF_INRAE=49.367;MAF_USDA=48.235
NC_035093.1	2290889	.	C	G	.	.	MAF_INRAE=48.333;MAF_USDA=49.412
NC_035093.1	2290899	.	G	A	.	.	MAF_INRAE=4.167;MAF_USDA=12.941
NC_035093.1	2290911	.	A	T	.	.	MAF_USDA=1.639
NC_035093.1	2290913	.	C	A	.	.	MAF_INRAE=4.167;MAF_USDA=16.471
NC_035093.1	2290979	.	T	G	.	.	MAF_USDA=1.639
NC_035093.1	2291015	.	T	A	.	.	MAF_USDA=2.459
NC_035093.1	2291016	.	A	T	.	.	MAF_INRAE=45.57;MAF_USDA=38.824
NC_035093.1	2291045	.	G	A	.	.	MAF_USDA=10.0
NC_035093.1	2291048	.	C	A	.	.	MAF_INRAE=49.167;MAF_USDA=46.471
NC_035093.1	2291068	.	T	C	.	.	MAF_USDA=12.5
NC_035093.1	2291074	.	A	G	.	.	MAF_INRAE=49.367;MAF_USDA=48.235
NC_035093.1	2291171	.	G	A	.	.	MAF_INRAE=10.526;MAF_USDA=2.353
NC_035093.1	2291185	.	A	G	.	.	MAF_INRAE=15.823;MAF_USDA=18.824
NC_035093.1	2291196	.	A	G	.	.	MAF_INRAE=22.785;MAF_USDA=31.176
NC_035093.1	2291224	.	A	T	.	.	MAF_USDA=2.459
NC_035093.1	2291258	.	C	A	.	.	MAF_USDA=14.118
NC_035093.1	2291332	.	T	C	.	.	MAF_USDA=9.412
NC_035093.1	2291333	.	C	T	.	.	MAF_USDA=10.588
NC_035093.1	2291420	.	G	A	.	.	MAF_USDA=4.118
NC_035093.1	2291614	.	G	C	.	.	MAF_INRAE=49.367;MAF_USDA=47.647
NC_035093.1	2291679	.	C	G	.	.	MAF_USDA=4.118
NC_035093.1	2291686	.	T	C	.	.	MAF_INRAE=24.051;MAF_USDA=30.0
NC_035093.1	2291722	.	CAAGACA	CAAGACG	.	.	MAF_USDA=33.333
NC_035093.1	2291728	.	A	G	.	.	MAF_INRAE=23.418
NC_035093.1	2291737	.	C	T	.	.	MAF_INRAE=23.418;MAF_USDA=30.0
NC_035093.1	2291768	.	T	C	.	.	MAF_USDA=1.176
NC_035093.1	2291787	.	T	C	.	.	MAF_USDA=11.765
NC_035093.1	2291833	.	G	C	.	.	MAF_INRAE=28.481
NC_035093.1	2291985	.	C	A	.	.	MAF_USDA=30.588
NC_035093.1	2291986	.	G	T	.	.	MAF_USDA=4.118
NC_035093.1	2291999	.	G	C	.	.	MAF_USDA=1.639
NC_035093.1	2292244	.	G	A	.	.	MAF_USDA=14.583
NC_035093.1	2292354	.	C	T	.	.	MAF_USDA=10.417
NC_035093.1	2292634	.	C	T	.	.	MAF_INRAE=10.526;MAF_USDA=7.059
NC_035093.1	2292670	.	G	T	.	.	MAF_USDA=17.647
NC_035093.1	2292896	.	A	G	.	.	MAF_USDA=4.918
NC_035093.1	2292914	.	G	A	.	.	MAF_INRAE=5.263
NC_035093.1	2292948	.	C	G	.	.	MAF_USDA=4.098
NC_035093.1	2292983	.	T	C	.	.	MAF_USDA=10.588
NC_035093.1	2293025	.	A	C	.	.	MAF_INRAE=7.895
NC_035093.1	2293074	.	G	T	.	.	MAF_INRAE=1.667
NC_035093.1	2293480	.	G	A	.	.	MAF_USDA=3.279
NC_035093.1	2293553	.	G	A	.	.	MAF_INRAE=21.053;MAF_USDA=8.333
NC_035093.1	2293569	.	C	G	.	.	MAF_USDA=5.882
NC_035093.1	2293601	.	A	T	.	.	MAF_USDA=12.941
NC_035093.1	2293729	.	C	T	.	.	MAF_USDA=34.337
NC_035093.1	2293808	.	G	C	.	.	MAF_USDA=43.75
NC_035093.1	2293822	.	A	G	.	.	MAF_USDA=8.333
NC_035093.1	2293885	.	T	A	.	.	MAF_USDA=1.695
NC_035093.1	2293897	.	T	A	.	.	MAF_USDA=1.695
NC_035093.1	2293902	.	A	G	.	.	MAF_USDA=13.415
NC_035093.1	2293907	.	T	A	.	.	MAF_USDA=26.087
NC_035093.1	2293912	.	G	A	.	.	MAF_USDA=26.087
NC_035093.1	2294017	.	G	T	.	.	MAF_USDA=41.667
NC_035093.1	2294075	.	A	T	.	.	MAF_USDA=1.695
NC_035093.1	2294116	.	G	A	.	.	MAF_USDA=38.554
NC_035093.1	2294128	.	A	G	.	.	MAF_USDA=40.361
NC_035093.1	2294144	.	T	C	.	.	MAF_USDA=13.253
NC_035093.1	2294162	.	A	G	.	.	MAF_USDA=1.695
NC_035093.1	2294166	.	A	T	.	.	MAF_USDA=1.695
NC_035093.1	2294298	.	C	A	.	.	MAF_USDA=2.459
NC_035093.1	2294338	.	C	T	.	.	MAF_INRAE=29.114;MAF_USDA=15.294
NC_035093.1	2294443	.	T	C	.	.	MAF_USDA=5.738
NC_035093.1	2294532	.	A	G	.	.	MAF_INRAE=31.013;MAF_USDA=24.118
NC_035093.1	2294699	.	G	T	.	.	MAF_INRAE=5.0;MAF_USDA=24.706
NC_035093.1	2294812	.	A	C	.	.	MAF_USDA=4.918
NC_035093.1	2294823	.	G	T	.	.	MAF_INRAE=48.101;MAF_USDA=29.412
NC_035093.1	2294883	.	G	A	.	.	MAF_USDA=4.918
NC_035093.1	2294942	.	T	C	.	.	MAF_USDA=5.738
NC_035093.1	2294946	.	C	T	.	.	MAF_INRAE=28.333;MAF_USDA=20.833
NC_035093.1	2294999	.	C	T	.	.	MAF_INRAE=11.392
NC_035093.1	2295019	.	T	A	.	.	MAF_INRAE=25.0;MAF_USDA=7.5
NC_035093.1	2295054	.	A	T	.	.	MAF_USDA=5.0
NC_035093.1	2295128	.	A	C	.	.	MAF_USDA=4.918
NC_035093.1	2295223	.	A	G	.	.	MAF_USDA=4.918
NC_035093.1	2295408	.	C	A	.	.	MAF_INRAE=23.333;MAF_USDA=6.557
NC_035093.1	2295416	.	A	G	.	.	MAF_USDA=2.459
NC_035093.1	2295421	.	T	C	.	.	MAF_USDA=4.098
NC_035093.1	2295445	.	T	G	.	.	MAF_INRAE=5.263;MAF_USDA=2.083
NC_035093.1	2295448	.	C	A	.	.	MAF_INRAE=1.667;MAF_USDA=5.882
NC_035093.1	2295526	.	G	A	.	.	MAF_INRAE=32.278;MAF_USDA=24.118
NC_035093.1	2295543	.	A	T	.	.	MAF_INRAE=32.911;MAF_USDA=24.118
NC_035093.1	2295561	.	T	A	.	.	MAF_USDA=4.098
NC_035093.1	2295679	.	A	C	.	.	MAF_USDA=4.167
NC_035093.1	2295722	.	A	C	.	.	MAF_USDA=2.459
NC_035093.1	2295724	.	A	G	.	.	MAF_INRAE=4.43;MAF_USDA=3.279
NC_035093.1	2295754	.	C	T	.	.	MAF_INRAE=29.114;MAF_USDA=22.353
NC_035093.1	2295778	.	C	G	.	.	MAF_INRAE=5.263;MAF_USDA=9.836
NC_035093.1	2295820	.	C	T	.	.	MAF_INRAE=29.747;MAF_USDA=22.353
NC_035093.1	2295864	.	T	G	.	.	MAF_INRAE=5.063;MAF_USDA=32.941
NC_035093.1	2295879	.	G	A	.	.	MAF_INRAE=7.595;MAF_USDA=5.882
NC_035093.1	2295882	.	G	A	.	.	MAF_USDA=4.918
NC_035093.1	2295905	.	G	T	.	.	MAF_USDA=2.459
NC_035093.1	2295980	.	T	C	.	.	MAF_INRAE=39.873;MAF_USDA=36.471
NC_035093.1	2296047	.	C	T	.	.	MAF_INRAE=5.263;MAF_USDA=11.176
NC_035093.1	2296087	.	C	T	.	.	MAF_INRAE=10.759;MAF_USDA=7.647
NC_035093.1	2296114	.	G	A	.	.	MAF_INRAE=31.646;MAF_USDA=24.118
NC_035093.1	2296150	.	G	A	.	.	MAF_INRAE=31.579;MAF_USDA=24.118
NC_035093.1	2296192	.	C	A	.	.	MAF_INRAE=25.0;MAF_USDA=7.377
NC_035093.1	2296205	.	C	A	.	.	MAF_INRAE=17.089;MAF_USDA=14.583
NC_035093.1	2296228	.	A	G	.	.	MAF_INRAE=5.263;MAF_USDA=1.639
NC_035093.1	2296293	.	A	T	.	.	MAF_INRAE=17.089;MAF_USDA=14.583
NC_035093.1	2296311	.	C	T	.	.	MAF_INRAE=39.873;MAF_USDA=47.647
NC_035093.1	2296362	.	G	A	.	.	MAF_INRAE=5.263;MAF_USDA=2.459
NC_035093.1	2296396	.	C	T	.	.	MAF_USDA=5.882
NC_035093.1	2296403	.	G	A	.	.	MAF_USDA=1.639
NC_035093.1	2296435	.	A	T	.	.	MAF_INRAE=10.759;MAF_USDA=11.176
NC_035093.1	2296495	.	G	A	.	.	MAF_INRAE=10.759;MAF_USDA=10.588
NC_035093.1	2296496	.	G	A	.	.	MAF_INRAE=10.833;MAF_USDA=10.588
NC_035093.1	2296612	.	C	T	.	.	MAF_INRAE=5.0;MAF_USDA=15.294
NC_035093.1	2296619	.	T	A	.	.	MAF_INRAE=5.263
NC_035093.1	2296620	.	C	T	.	.	MAF_USDA=3.279
NC_035093.1	2296625	.	A	T	.	.	MAF_INRAE=37.975;MAF_USDA=17.059
NC_035093.1	2296629	.	A	C	.	.	MAF_INRAE=45.0;MAF_USDA=12.941
NC_035093.1	2296630	.	C	T	.	.	MAF_INRAE=3.797
NC_035093.1	2296634	.	G	A	.	.	MAF_USDA=1.639
NC_035093.1	2296642	.	G	A	.	.	MAF_USDA=7.647
NC_035093.1	2296646	.	T	C	.	.	MAF_USDA=6.667
NC_035093.1	2296692	.	T	C	.	.	MAF_INRAE=15.789;MAF_USDA=21.429
NC_035093.1	2296696	.	T	A	.	.	MAF_INRAE=10.759
NC_035093.1	2296698	.	C	T	.	.	MAF_USDA=5.0
NC_035093.1	2296726	.	A	C	.	.	MAF_INRAE=44.937;MAF_USDA=25.0
NC_035093.1	2296826	.	C	T	.	.	MAF_USDA=4.706
NC_035093.1	2296916	.	G	A	.	.	MAF_USDA=2.941
NC_035093.1	2296984	.	T	C	.	.	MAF_INRAE=10.127;MAF_USDA=7.647
NC_035093.1	2296989	.	T	A	.	.	MAF_USDA=2.353
NC_035093.1	2297068	.	G	T	.	.	MAF_USDA=4.118
NC_035093.1	2297106	.	G	A	.	.	MAF_USDA=8.235
NC_035093.1	2297116	.	G	T	.	.	MAF_USDA=3.279
NC_035093.1	2297135	.	G	A	.	.	MAF_INRAE=25.316;MAF_USDA=10.417
NC_035093.1	2297184	.	T	A	.	.	MAF_INRAE=29.747;MAF_USDA=23.529
NC_035093.1	2297203	.	C	G	.	.	MAF_INRAE=15.789;MAF_USDA=6.25
NC_035093.1	2297204	.	G	C	.	.	MAF_USDA=6.25
NC_035093.1	2297247	.	A	G	.	.	MAF_USDA=2.941
NC_035093.1	2297268	.	C	G	.	.	MAF_USDA=2.941
NC_035093.1	2297316	.	G	C	.	.	MAF_USDA=2.459
NC_035093.1	2297378	.	A	C	.	.	MAF_INRAE=10.833;MAF_USDA=4.167
NC_035093.1	2297455	.	C	G	.	.	MAF_USDA=2.459
NC_035093.1	2297519	.	G	A	.	.	MAF_INRAE=21.053;MAF_USDA=6.25
NC_035093.1	2297581	.	A	G	.	.	MAF_INRAE=8.228;MAF_USDA=14.706
NC_035093.1	2297596	.	C	A	.	.	MAF_USDA=3.279
NC_035093.1	2297622	.	T	G	.	.	MAF_USDA=1.639
NC_035093.1	2297627	.	G	A	.	.	MAF_INRAE=24.167;MAF_USDA=7.377
NC_035093.1	2297688	.	T	G	.	.	MAF_USDA=10.0
NC_035093.1	2297702	.	C	G	.	.	MAF_INRAE=19.62;MAF_USDA=28.824
NC_035093.1	2297750	.	T	C	.	.	MAF_USDA=4.918
NC_035093.1	2297820	.	A	G	.	.	MAF_USDA=4.118
NC_035093.1	2297848	.	G	T	.	.	MAF_INRAE=3.797;MAF_USDA=8.235
NC_035093.1	2297867	.	T	G	.	.	MAF_INRAE=11.392;MAF_USDA=13.529
NC_035093.1	2297891	.	T	G	.	.	MAF_INRAE=11.392;MAF_USDA=13.529
NC_035093.1	2297999	.	G	A	.	.	MAF_INRAE=12.658;MAF_USDA=8.333
NC_035093.1	2298023	.	A	T	.	.	MAF_USDA=6.471
NC_035093.1	2298033	.	G	T	.	.	MAF_INRAE=10.759;MAF_USDA=7.647
NC_035093.1	2298085	.	C	G	.	.	MAF_INRAE=8.861;MAF_USDA=11.176
NC_035093.1	2298150	.	A	G	.	.	MAF_USDA=36.145
NC_035093.1	2298178	.	G	C	.	.	MAF_INRAE=2.5
NC_035093.1	2298192	.	C	T	.	.	MAF_USDA=1.639
NC_035093.1	2298197	.	T	A	.	.	MAF_USDA=2.459
NC_035093.1	2298215	.	T	G	.	.	MAF_INRAE=19.167;MAF_USDA=7.377
NC_035093.1	2298237	.	C	T	.	.	MAF_USDA=13.529
NC_035093.1	2298282	.	T	A	.	.	MAF_INRAE=12.658
NC_035093.1	2298384	.	C	T	.	.	MAF_INRAE=10.127;MAF_USDA=10.588
NC_035093.1	2298570	.	C	T	.	.	MAF_USDA=1.639
NC_035093.1	2298592	.	T	A	.	.	MAF_USDA=33.333
NC_035093.1	2298597	.	C	G	.	.	MAF_INRAE=44.167;MAF_USDA=16.667
NC_035093.1	2298598	.	C	T	.	.	MAF_INRAE=19.62;MAF_USDA=33.333
NC_035093.1	2298624	.	G	A	.	.	MAF_INRAE=10.833;MAF_USDA=4.167
NC_035093.1	2298631	.	A	G	.	.	MAF_INRAE=5.263
NC_035093.1	2298671	.	C	T	.	.	MAF_INRAE=5.263;MAF_USDA=10.0
NC_035093.1	2298698	.	A	T	.	.	MAF_USDA=1.639
NC_035093.1	2298731	.	T	C	.	.	MAF_USDA=10.588
NC_035093.1	2298738	.	CCT	CCG	.	.	MAF_USDA=12.5
NC_035093.1	2298810	.	C	T	.	.	MAF_INRAE=24.051;MAF_USDA=13.529
NC_035093.1	2298862	.	C	T	.	.	MAF_INRAE=12.658;MAF_USDA=8.333
NC_035093.1	2298863	.	A	G	.	.	MAF_INRAE=28.333;MAF_USDA=31.765
NC_035093.1	2298935	.	A	G	.	.	MAF_INRAE=10.127;MAF_USDA=25.882
NC_035093.1	2298960	.	A	C	.	.	MAF_USDA=11.176
NC_035093.1	2298992	.	A	T	.	.	MAF_INRAE=11.392;MAF_USDA=2.459
NC_035093.1	2298995	.	C	T	.	.	MAF_INRAE=12.658;MAF_USDA=8.333
NC_035093.1	2299041	.	A	C	.	.	MAF_USDA=10.0
NC_035093.1	2299063	.	T	C	.	.	MAF_INRAE=10.127;MAF_USDA=11.765
NC_035093.1	2299223	.	C	A	.	.	MAF_INRAE=18.354;MAF_USDA=26.471
NC_035093.1	2299246	.	G	T	.	.	MAF_INRAE=18.354;MAF_USDA=22.951
NC_035093.1	2299386	.	T	C	.	.	MAF_INRAE=12.658;MAF_USDA=8.333
NC_035093.1	2299389	.	G	T	.	.	MAF_INRAE=42.5;MAF_USDA=48.824
NC_035093.1	2299410	.	C	T	.	.	MAF_INRAE=18.354;MAF_USDA=26.471
NC_035093.1	2299415	.	G	T	.	.	MAF_INRAE=12.658;MAF_USDA=8.333
NC_035093.1	2299428	.	G	A	.	.	MAF_USDA=1.639
NC_035093.1	2299441	.	G	T	.	.	MAF_INRAE=4.167;MAF_USDA=8.824
NC_035093.1	2299455	.	A	T	.	.	MAF_USDA=1.639
NC_035093.1	2299473	.	G	A	.	.	MAF_INRAE=32.911;MAF_USDA=37.059
NC_035093.1	2299475	.	G	T	.	.	MAF_INRAE=16.667;MAF_USDA=26.471
NC_035093.1	2299476	.	C	T	.	.	MAF_INRAE=16.667;MAF_USDA=26.471
NC_035093.1	2299509	.	T	G	.	.	MAF_INRAE=17.722;MAF_USDA=27.059
NC_035093.1	2299557	.	C	T	.	.	MAF_INRAE=17.089;MAF_USDA=28.824
NC_035093.1	2299807	.	G	T	.	.	MAF_INRAE=24.167;MAF_USDA=7.377
NC_035093.1	2299825	.	AGGGGGGGA	AGGGGGGGG	.	.	MAF_USDA=23.913
NC_035093.1	2299835	.	A	G	.	.	MAF_USDA=19.048
NC_035093.1	2299836	.	A	G	.	.	MAF_INRAE=1.667;MAF_USDA=10.0
NC_035093.1	2299857	.	A	C	.	.	MAF_INRAE=14.557;MAF_USDA=14.118
NC_035093.1	2299861	.	T	G	.	.	MAF_INRAE=11.392
NC_035093.1	2299954	.	C	T	.	.	MAF_USDA=9.412
NC_035093.1	2299964	.	A	T	.	.	MAF_INRAE=3.797;MAF_USDA=12.651
NC_035093.1	2300009	.	G	T	.	.	MAF_INRAE=11.392
NC_035093.1	2300121	.	G	T	.	.	MAF_INRAE=5.263;MAF_USDA=7.059
NC_035093.1	2300156	.	G	T	.	.	MAF_USDA=8.333
NC_035093.1	2300262	.	C	T	.	.	MAF_INRAE=3.797;MAF_USDA=11.475
NC_035093.1	2300366	.	C	T	.	.	MAF_INRAE=24.167;MAF_USDA=7.377
NC_035093.1	2300379	.	C	T	.	.	MAF_INRAE=3.797;MAF_USDA=8.235
NC_035093.1	2300439	.	G	T	.	.	MAF_INRAE=5.263;MAF_USDA=2.083
NC_035093.1	2300510	.	G	A	.	.	MAF_INRAE=3.797;MAF_USDA=12.941
NC_035093.1	2300516	.	A	G	.	.	MAF_INRAE=5.263
NC_035093.1	2300696	.	C	A	.	.	MAF_INRAE=10.526;MAF_USDA=13.529
NC_035093.1	2300698	.	C	A	.	.	MAF_USDA=14.118
NC_035093.1	2300776	.	T	A	.	.	MAF_USDA=1.639
NC_035093.1	2300828	.	G	T	.	.	MAF_INRAE=18.354;MAF_USDA=22.353
NC_035093.1	2300884	.	T	C	.	.	MAF_USDA=7.647
NC_035093.1	2300885	.	G	A	.	.	MAF_USDA=7.647
NC_035093.1	2300886	.	A	T	.	.	MAF_USDA=7.647
NC_035093.1	2300888	.	T	C	.	.	MAF_INRAE=3.797;MAF_USDA=11.765
NC_035093.1	2300973	.	A	G	.	.	MAF_INRAE=3.797;MAF_USDA=11.765
NC_035093.1	2301016	.	T	C	.	.	MAF_USDA=5.882
NC_035093.1	2301040	.	T	C	.	.	MAF_INRAE=24.167;MAF_USDA=7.377
NC_035093.1	2301183	.	A	G	.	.	MAF_USDA=9.412
NC_035093.1	2301186	.	T	C	.	.	MAF_INRAE=11.392;MAF_USDA=2.459
NC_035093.1	2301189	.	C	T	.	.	MAF_INRAE=25.833;MAF_USDA=9.836
NC_035093.1	2301233	.	C	T	.	.	MAF_USDA=2.459
NC_035093.1	2301236	.	C	G	.	.	MAF_INRAE=4.43;MAF_USDA=1.639
NC_035093.1	2301237	.	C	A	.	.	MAF_USDA=1.639
NC_035093.1	2301268	.	G	A	.	.	MAF_USDA=1.639
NC_035093.1	2301386	.	G	A	.	.	MAF_INRAE=17.722;MAF_USDA=5.738
NC_035093.1	2301396	.	T	G	.	.	MAF_INRAE=10.526;MAF_USDA=6.557
NC_035093.1	2301490	.	G	C	.	.	MAF_USDA=7.647
NC_035093.1	2301580	.	A	T	.	.	MAF_INRAE=3.797;MAF_USDA=11.765
NC_035093.1	2301589	.	G	A	.	.	MAF_INRAE=6.667;MAF_USDA=4.706
NC_035093.1	2301613	.	T	A	.	.	MAF_USDA=2.459
NC_035093.1	2303524	.	G	A	.	.	MAF_USDA=5.294
NC_035093.1	2303550	.	C	T	.	.	MAF_USDA=1.639
NC_035093.1	2303631	.	G	C	.	.	MAF_USDA=5.882
NC_035093.1	2303669	.	T	G	.	.	MAF_INRAE=36.076;MAF_USDA=42.353
NC_035093.1	2303674	.	C	A	.	.	MAF_USDA=12.353
NC_035093.1	2303710	.	A	C	.	.	MAF_INRAE=29.747;MAF_USDA=28.824
NC_035093.1	2303731	.	G	T	.	.	MAF_INRAE=12.025;MAF_USDA=21.765
NC_035093.1	2303800	.	A	T	.	.	MAF_USDA=4.918
NC_035093.1	2303809	.	C	A	.	.	MAF_USDA=3.279
NC_035093.1	2303905	.	C	T	.	.	MAF_INRAE=17.722;MAF_USDA=8.235
NC_035093.1	2303936	.	C	T	.	.	MAF_INRAE=11.392
NC_035093.1	2304078	.	C	G	.	.	MAF_USDA=12.5
NC_035093.1	2304089	.	C	T	.	.	MAF_INRAE=26.316;MAF_USDA=9.412
NC_035093.1	2304104	.	G	A	.	.	MAF_INRAE=26.316;MAF_USDA=14.118
NC_035093.1	2304121	.	T	A	.	.	MAF_INRAE=26.316;MAF_USDA=8.824
NC_035093.1	2304139	.	C	T	.	.	MAF_INRAE=10.526;MAF_USDA=6.25
NC_035093.1	2304153	.	C	T	.	.	MAF_INRAE=25.0;MAF_USDA=7.377
NC_035093.1	2304308	.	G	T	.	.	MAF_INRAE=10.833;MAF_USDA=4.167
NC_035093.1	2304315	.	A	G	.	.	MAF_INRAE=36.076;MAF_USDA=44.706
NC_035093.1	2304331	.	A	C	.	.	MAF_INRAE=26.316;MAF_USDA=8.235
NC_035093.1	2304343	.	T	G	.	.	MAF_USDA=9.412
NC_035093.1	2304494	.	C	A	.	.	MAF_USDA=1.639
NC_035093.1	2304500	.	A	C	.	.	MAF_INRAE=26.316;MAF_USDA=5.294
NC_035093.1	2304546	.	G	A	.	.	MAF_INRAE=6.329;MAF_USDA=12.941
NC_035093.1	2304629	.	G	T	.	.	MAF_INRAE=5.263;MAF_USDA=2.083
NC_035093.1	2304639	.	A	C	.	.	MAF_INRAE=31.013;MAF_USDA=29.412
NC_035093.1	2304641	.	G	T	.	.	MAF_INRAE=22.5;MAF_USDA=7.377
NC_035093.1	2304666	.	T	C	.	.	MAF_INRAE=26.316;MAF_USDA=8.824
NC_035093.1	2304700	.	T	G	.	.	MAF_INRAE=26.316;MAF_USDA=5.294
NC_035093.1	2304736	.	T	A	.	.	MAF_USDA=7.647
NC_035093.1	2304754	.	G	A	.	.	MAF_USDA=1.639
NC_035093.1	2304783	.	A	T	.	.	MAF_USDA=2.459
NC_035093.1	2304831	.	A	G	.	.	MAF_INRAE=1.667
NC_035093.1	2304837	.	A	G	.	.	MAF_INRAE=1.667
NC_035093.1	2304879	.	C	A	.	.	MAF_INRAE=5.263;MAF_USDA=7.377
NC_035093.1	2305247	.	G	T	.	.	MAF_USDA=1.639
NC_035093.1	2305304	.	A	T	.	.	MAF_INRAE=10.833;MAF_USDA=1.765
NC_035093.1	2305313	.	A	T	.	.	MAF_USDA=8.824
NC_035093.1	2305325	.	T	A	.	.	MAF_INRAE=5.263;MAF_USDA=14.118
NC_035093.1	2305352	.	C	T	.	.	MAF_INRAE=34.81;MAF_USDA=33.529
NC_035093.1	2305394	.	G	A	.	.	MAF_INRAE=5.263
NC_035093.1	2305454	.	A	G	.	.	MAF_INRAE=5.263
NC_035093.1	2305497	.	G	A	.	.	MAF_INRAE=4.167;MAF_USDA=2.083
NC_035093.1	2305543	.	C	G	.	.	MAF_USDA=4.098
NC_035093.1	2305545	.	T	C	.	.	MAF_INRAE=27.215;MAF_USDA=34.118
NC_035093.1	2305584	.	G	A	.	.	MAF_USDA=2.459
NC_035093.1	2305600	.	T	G	.	.	MAF_USDA=3.279
NC_035093.1	2305818	.	A	G	.	.	MAF_INRAE=15.0
NC_035093.1	2305889	.	T	G	.	.	MAF_INRAE=42.5
NC_035093.1	2305918	.	T	G	.	.	MAF_USDA=4.918
NC_035093.1	2305963	.	G	A	.	.	MAF_USDA=12.295
NC_035093.1	2306033	.	C	G	.	.	MAF_INRAE=34.167
NC_035093.1	2306058	.	G	C	.	.	MAF_INRAE=19.167
NC_035093.1	2306110	.	C	T	.	.	MAF_INRAE=6.962
NC_035093.1	2306113	.	A	C	.	.	MAF_INRAE=8.333;MAF_USDA=41.667
NC_035093.1	2306135	.	A	C	.	.	MAF_INRAE=4.167
NC_035093.1	2306137	.	C	T	.	.	MAF_USDA=12.5
NC_035093.1	2306275	.	G	A	.	.	MAF_INRAE=17.5;MAF_USDA=8.824
NC_035093.1	2306301	.	G	A	.	.	MAF_INRAE=35.833
NC_035093.1	2306306	.	C	T	.	.	MAF_INRAE=35.833
NC_035093.1	2306308	.	C	A	.	.	MAF_INRAE=2.632
NC_035093.1	2306328	.	A	G	.	.	MAF_INRAE=17.5;MAF_USDA=8.824
NC_035093.1	2306380	.	C	A	.	.	MAF_USDA=8.197
NC_035093.1	2306381	.	G	A	.	.	MAF_INRAE=5.263
NC_035093.1	2306459	.	A	C	.	.	MAF_USDA=5.294
NC_035093.1	2306494	.	C	A	.	.	MAF_USDA=5.952
NC_035093.1	2306561	.	C	G	.	.	MAF_USDA=20.833
NC_035093.1	2307171	.	A	T	.	.	MAF_USDA=4.098
NC_035093.1	2307247	.	G	T	.	.	MAF_INRAE=5.063
NC_035093.1	2307254	.	A	T	.	.	MAF_USDA=2.459
NC_035093.1	2307358	.	A	C	.	.	MAF_INRAE=41.667
NC_035093.1	2307417	.	G	A	.	.	MAF_INRAE=39.167
NC_035093.1	2307425	.	C	T	.	.	MAF_USDA=10.656
NC_035093.1	2307443	.	T	A	.	.	MAF_INRAE=32.5
NC_035093.1	2307450	.	C	A	.	.	MAF_USDA=3.279
NC_035093.1	2307476	.	A	C	.	.	MAF_INRAE=38.333
NC_035093.1	2307488	.	A	T	.	.	MAF_INRAE=39.167
NC_035093.1	2307553	.	T	C	.	.	MAF_USDA=1.639
NC_035093.1	2307560	.	T	C	.	.	MAF_INRAE=21.667;MAF_USDA=4.118
NC_035093.1	2307594	.	A	G	.	.	MAF_USDA=3.279
NC_035093.1	2307629	.	G	A	.	.	MAF_INRAE=45.0
NC_035093.1	2307681	.	A	G	.	.	MAF_USDA=1.639
NC_035093.1	2307800	.	A	G	.	.	MAF_INRAE=1.667
NC_035093.1	2307818	.	C	T	.	.	MAF_INRAE=39.167
NC_035093.1	2307855	.	C	A	.	.	MAF_INRAE=10.833;MAF_USDA=1.639
NC_035093.1	2307862	.	A	T	.	.	MAF_INRAE=29.167
NC_035093.1	2307892	.	C	T	.	.	MAF_USDA=3.529
NC_035093.1	2307938	.	A	T	.	.	MAF_USDA=3.529
NC_035093.1	2307945	.	A	T	.	.	MAF_INRAE=12.5
NC_035093.1	2308023	.	G	T	.	.	MAF_USDA=4.706
NC_035093.1	2308089	.	C	T	.	.	MAF_USDA=3.279
NC_035093.1	2308107	.	G	A	.	.	MAF_INRAE=25.0;MAF_USDA=9.016
NC_035093.1	2308119	.	A	C	.	.	MAF_INRAE=10.526
NC_035093.1	2308279	.	A	G	.	.	MAF_USDA=10.588
NC_035093.1	2308337	.	C	T	.	.	MAF_INRAE=4.167;MAF_USDA=16.471
NC_035093.1	2308340	.	C	G	.	.	MAF_USDA=2.459
NC_035093.1	2308376	.	T	G	.	.	MAF_INRAE=8.861;MAF_USDA=22.353
NC_035093.1	2308377	.	A	C	.	.	MAF_USDA=1.639
NC_035093.1	2308382	.	C	T	.	.	MAF_INRAE=8.861;MAF_USDA=22.353
NC_035093.1	2308417	.	C	T	.	.	MAF_USDA=5.738
NC_035093.1	2308540	.	G	C	.	.	MAF_USDA=5.738
NC_035093.1	2308642	.	A	G	.	.	MAF_INRAE=21.053;MAF_USDA=6.471
NC_035093.1	2308730	.	C	T	.	.	MAF_USDA=8.333
NC_035093.1	2308734	.	G	A	.	.	MAF_INRAE=5.263;MAF_USDA=4.706
NC_035093.1	2309781	.	A	G	.	.	MAF_USDA=13.333
NC_035093.1	2309808	.	T	C	.	.	MAF_USDA=10.588
NC_035093.1	2309821	.	A	G	.	.	MAF_USDA=11.176
NC_035093.1	2309917	.	T	A	.	.	MAF_INRAE=10.526;MAF_USDA=8.333
NC_035093.1	2309918	.	G	T	.	.	MAF_USDA=8.333
NC_035093.1	2309936	.	T	C	.	.	MAF_INRAE=10.526;MAF_USDA=8.333
NC_035093.1	2309937	.	C	T	.	.	MAF_USDA=8.333
NC_035093.1	2309991	.	T	C	.	.	MAF_INRAE=16.456;MAF_USDA=20.588
NC_035093.1	2310025	.	G	A	.	.	MAF_INRAE=12.025;MAF_USDA=2.459
NC_035093.1	2310070	.	T	C	.	.	MAF_USDA=7.059
NC_035093.1	2310136	.	G	A	.	.	MAF_USDA=2.941
NC_035093.1	2310142	.	T	C	.	.	MAF_USDA=2.941
NC_035093.1	2310154	.	G	A	.	.	MAF_USDA=11.765
NC_035093.1	2310176	.	G	A	.	.	MAF_INRAE=17.089;MAF_USDA=6.471
NC_035093.1	2310234	.	T	C	.	.	MAF_INRAE=15.789;MAF_USDA=2.941
NC_035093.1	2310246	.	C	A	.	.	MAF_INRAE=10.526;MAF_USDA=7.059
NC_035093.1	2310322	.	C	A	.	.	MAF_USDA=2.459
NC_035093.1	2310371	.	C	T	.	.	MAF_USDA=1.639
NC_035093.1	2310407	.	G	C	.	.	MAF_INRAE=10.526;MAF_USDA=5.882
NC_035093.1	2310511	.	A	C	.	.	MAF_INRAE=42.105;MAF_USDA=27.381
NC_035093.1	2310619	.	C	T	.	.	MAF_USDA=5.882
NC_035093.1	2310624	.	C	A	.	.	MAF_USDA=5.882
NC_035093.1	2311936	.	T	A	.	.	MAF_INRAE=21.053;MAF_USDA=10.0
NC_035093.1	2311943	.	C	T	.	.	MAF_USDA=4.098
NC_035093.1	2311963	.	G	T	.	.	MAF_USDA=1.639
NC_035093.1	2312032	.	T	C	.	.	MAF_INRAE=8.861;MAF_USDA=23.529
NC_035093.1	2312197	.	A	C	.	.	MAF_USDA=1.639
NC_035093.1	2312264	.	A	G	.	.	MAF_USDA=1.176
NC_035093.1	2312307	.	C	G	.	.	MAF_INRAE=10.759
NC_035093.1	2312453	.	C	A	.	.	MAF_USDA=1.639
NC_035093.1	2312499	.	C	T	.	.	MAF_USDA=25.0
NC_035093.1	2312505	.	T	C	.	.	MAF_USDA=25.0
NC_035093.1	2312525	.	T	C	.	.	MAF_USDA=27.083
NC_035093.1	2312527	.	C	T	.	.	MAF_USDA=27.083
NC_035093.1	2312536	.	G	C	.	.	MAF_USDA=35.417
NC_035093.1	2312640	.	C	T	.	.	MAF_USDA=30.435
NC_035093.1	2313234	.	A	C	.	.	MAF_USDA=6.25
NC_035093.1	2313238	.	T	A	.	.	MAF_USDA=14.583
NC_035093.1	2313253	.	C	A	.	.	MAF_USDA=10.417
NC_035093.1	2313254	.	A	C	.	.	MAF_USDA=12.5
NC_035093.1	2313260	.	G	C	.	.	MAF_INRAE=5.263
NC_035093.1	2313269	.	A	T	.	.	MAF_USDA=16.667
NC_035093.1	2313278	.	T	A	.	.	MAF_INRAE=7.5;MAF_USDA=14.583
NC_035093.1	2313280	.	G	C	.	.	MAF_INRAE=2.5
NC_035093.1	2313384	.	C	T	.	.	MAF_INRAE=2.632;MAF_USDA=18.75
NC_035093.1	2313405	.	C	T	.	.	MAF_INRAE=2.632
NC_035093.1	2313457	.	G	A	.	.	MAF_USDA=4.167
NC_035093.1	2313524	.	C	T	.	.	MAF_INRAE=2.632;MAF_USDA=9.016
NC_035093.1	2313525	.	G	A	.	.	MAF_USDA=6.557
NC_035093.1	2313528	.	G	A	.	.	MAF_USDA=29.167
NC_035093.1	2313557	.	C	A	.	.	MAF_USDA=6.557
NC_035093.1	2313612	.	T	A	.	.	MAF_USDA=27.083
NC_035093.1	2314139	.	G	C	.	.	MAF_INRAE=5.263
NC_035093.1	2317784	.	C	T	.	.	MAF_USDA=20.833
NC_035093.1	2317847	.	G	T	.	.	MAF_USDA=45.833
NC_035093.1	2317973	.	C	T	.	.	MAF_USDA=2.459
NC_035093.1	2317993	.	C	T	.	.	MAF_USDA=2.459
NC_035093.1	2318031	.	C	G	.	.	MAF_USDA=2.459
NC_035093.1	2318042	.	T	A	.	.	MAF_USDA=1.639
NC_035093.1	2318069	.	T	A	.	.	MAF_USDA=2.083
NC_035093.1	2318090	.	G	A	.	.	MAF_USDA=31.25
NC_035093.1	2318103	.	C	T	.	.	MAF_USDA=4.167
NC_035093.1	2318155	.	C	A	.	.	MAF_USDA=6.707
NC_035093.1	2318570	.	G	A	.	.	MAF_USDA=6.78
NC_035093.1	2318584	.	T	G	.	.	MAF_USDA=1.695
NC_035093.1	2318611	.	C	A	.	.	MAF_USDA=11.31
NC_035093.1	2318673	.	G	T	.	.	MAF_USDA=1.695
NC_035093.1	2318682	.	G	C	.	.	MAF_USDA=2.5
NC_035093.1	2318697	.	G	A	.	.	MAF_USDA=2.542
NC_035093.1	2318765	.	G	C	.	.	MAF_USDA=20.833
NC_035093.1	2318792	.	G	T	.	.	MAF_USDA=25.0
NC_035093.1	2318793	.	T	C	.	.	MAF_USDA=20.833
NC_035093.1	2318796	.	C	T	.	.	MAF_USDA=11.446
NC_035093.1	2318799	.	C	T	.	.	MAF_USDA=16.265
NC_035093.1	2318834	.	C	T	.	.	MAF_USDA=2.542
NC_035093.1	2318864	.	G	A	.	.	MAF_USDA=4.237
NC_035093.1	2318883	.	T	C	.	.	MAF_USDA=10.843
NC_035093.1	2318918	.	C	A	.	.	MAF_USDA=6.25
NC_035093.1	2318930	.	A	T	.	.	MAF_USDA=1.724
NC_035093.1	2318933	.	G	A	.	.	MAF_USDA=3.012
NC_035093.1	2319019	.	C	T	.	.	MAF_USDA=5.085
NC_035093.1	2319426	.	A	T	.	.	MAF_USDA=11.364
NC_035093.1	2326008	.	T	C	.	.	MAF_USDA=27.273
NC_035093.1	2326203	.	G	A	.	.	MAF_USDA=12.5
NC_035093.1	2326209	.	G	A	.	.	MAF_USDA=16.667
NC_035093.1	2326269	.	T	C	.	.	MAF_USDA=8.696
NC_035093.1	2326302	.	C	A	.	.	MAF_INRAE=1.667
NC_035093.1	2326310	.	C	A	.	.	MAF_USDA=5.0
NC_035093.1	2326319	.	A	G	.	.	MAF_INRAE=1.667
NC_035093.1	2326386	.	G	T	.	.	MAF_USDA=5.882
NC_035093.1	2326427	.	A	C	.	.	MAF_INRAE=2.632
NC_035093.1	2326431	.	T	A	.	.	MAF_INRAE=2.632;MAF_USDA=6.25
NC_035093.1	2326554	.	C	T	.	.	MAF_INRAE=7.895;MAF_USDA=8.333
NC_035093.1	2326604	.	G	T	.	.	MAF_USDA=31.25
NC_035093.1	2326605	.	G	T	.	.	MAF_USDA=31.25
NC_035093.1	2326632	.	C	T	.	.	MAF_USDA=29.167
NC_035093.1	2326648	.	G	C	.	.	MAF_INRAE=22.785;MAF_USDA=18.75
NC_035093.1	2326650	.	A	C	.	.	MAF_INRAE=27.5;MAF_USDA=16.667
NC_035093.1	2326664	.	G	A	.	.	MAF_USDA=4.167
NC_035093.1	2326667	.	C	T	.	.	MAF_INRAE=10.0;MAF_USDA=43.75
NC_035093.1	2326713	.	C	T	.	.	MAF_INRAE=2.632
NC_035093.1	2326719	.	C	T	.	.	MAF_USDA=20.833
NC_035093.1	2326746	.	A	T	.	.	MAF_USDA=47.917
NC_035093.1	2326760	.	A	T	.	.	MAF_USDA=45.833
NC_035093.1	2326767	.	A	C	.	.	MAF_USDA=43.75
NC_035093.1	2326787	.	G	T	.	.	MAF_USDA=22.917
NC_035093.1	2326825	.	G	A	.	.	MAF_INRAE=7.895
NC_035093.1	2326854	.	C	T	.	.	MAF_USDA=14.583
NC_035093.1	2326860	.	T	C	.	.	MAF_USDA=4.167
NC_035093.1	2326890	.	G	A	.	.	MAF_INRAE=7.895;MAF_USDA=18.75
NC_035093.1	2330044	.	C	A	.	.	MAF_USDA=2.5
NC_035093.1	2330050	.	T	C	.	.	MAF_USDA=15.217
NC_035093.1	2330098	.	G	A	.	.	MAF_INRAE=7.895;MAF_USDA=2.083
NC_035093.1	2330099	.	C	A	.	.	MAF_USDA=2.083
NC_035093.1	2330130	.	G	A	.	.	MAF_USDA=31.25
NC_035093.1	2330142	.	G	A	.	.	MAF_USDA=1.667
NC_035093.1	2330521	.	C	A	.	.	MAF_INRAE=2.632
NC_035093.1	2330689	.	C	T	.	.	MAF_INRAE=2.632;MAF_USDA=20.588
NC_035093.1	2330796	.	C	T	.	.	MAF_INRAE=42.5
NC_035093.1	2330850	.	C	T	.	.	MAF_USDA=14.583
NC_035093.1	2330865	.	G	A	.	.	MAF_INRAE=13.924
NC_035093.1	2330929	.	C	T	.	.	MAF_USDA=9.836
NC_035093.1	2330937	.	C	T	.	.	MAF_USDA=9.836
NC_035093.1	2330998	.	G	A	.	.	MAF_USDA=19.643
NC_035093.1	2332278	.	G	A	.	.	MAF_USDA=25.0
NC_035093.1	2332316	.	G	T	.	.	MAF_USDA=9.836
NC_035093.1	2332628	.	A	T	.	.	MAF_USDA=4.167
NC_035093.1	2332846	.	T	G	.	.	MAF_USDA=1.639
NC_035093.1	2332865	.	A	T	.	.	MAF_INRAE=3.333;MAF_USDA=5.738
NC_035093.1	2332885	.	A	G	.	.	MAF_USDA=14.706
NC_035093.1	2332924	.	T	A	.	.	MAF_USDA=4.167
NC_035093.1	2332967	.	T	G	.	.	MAF_INRAE=1.667
NC_035093.1	2333025	.	G	T	.	.	MAF_USDA=3.279
NC_035093.1	2333060	.	C	T	.	.	MAF_INRAE=3.333
NC_035093.1	2333106	.	C	G	.	.	MAF_INRAE=23.333
NC_035093.1	2333125	.	G	C	.	.	MAF_INRAE=5.833;MAF_USDA=2.083
NC_035093.1	2333152	.	T	C	.	.	MAF_USDA=3.333
NC_035093.1	2333157	.	T	C	.	.	MAF_INRAE=7.595;MAF_USDA=6.667
NC_035093.1	2333169	.	T	C	.	.	MAF_USDA=9.412
NC_035093.1	2333184	.	T	G	.	.	MAF_INRAE=7.5;MAF_USDA=8.235
NC_035093.1	2333187	.	C	A	.	.	MAF_INRAE=7.5;MAF_USDA=7.059
NC_035093.1	2333195	.	C	A	.	.	MAF_INRAE=7.5;MAF_USDA=5.294
NC_035093.1	2333199	.	A	G	.	.	MAF_INRAE=1.667;MAF_USDA=7.377
NC_035093.1	2333200	.	T	C	.	.	MAF_INRAE=7.5;MAF_USDA=5.882
NC_035093.1	2333208	.	T	A	.	.	MAF_INRAE=6.667;MAF_USDA=2.353
NC_035093.1	2333283	.	T	C	.	.	MAF_INRAE=2.5;MAF_USDA=3.279
NC_035093.1	2333327	.	A	G	.	.	MAF_INRAE=46.667
NC_035093.1	2333369	.	A	C	.	.	MAF_INRAE=21.667
NC_035093.1	2333399	.	A	C	.	.	MAF_USDA=2.459
NC_035093.1	2333411	.	G	A	.	.	MAF_INRAE=2.5;MAF_USDA=1.639
NC_035093.1	2333418	.	T	C	.	.	MAF_INRAE=23.333
NC_035093.1	2333428	.	G	A	.	.	MAF_INRAE=26.667
NC_035093.1	2333484	.	G	C	.	.	MAF_INRAE=45.0
NC_035093.1	2333489	.	T	A	.	.	MAF_INRAE=45.0
NC_035093.1	2333493	.	T	C	.	.	MAF_INRAE=10.0
NC_035093.1	2333500	.	C	T	.	.	MAF_USDA=5.882
NC_035093.1	2333502	.	T	C	.	.	MAF_INRAE=5.833;MAF_USDA=8.197
NC_035093.1	2333503	.	G	C	.	.	MAF_INRAE=2.632;MAF_USDA=15.574
NC_035093.1	2333523	.	A	G	.	.	MAF_INRAE=5.833;MAF_USDA=8.197
NC_035093.1	2333537	.	T	G	.	.	MAF_INRAE=38.333
NC_035093.1	2333557	.	T	G	.	.	MAF_USDA=4.918
NC_035093.1	2333574	.	A	C	.	.	MAF_INRAE=28.333;MAF_USDA=19.412
NC_035093.1	2333577	.	G	C	.	.	MAF_INRAE=1.899;MAF_USDA=4.706
NC_035093.1	2333582	.	T	G	.	.	MAF_INRAE=10.833;MAF_USDA=16.471
NC_035093.1	2333591	.	G	C	.	.	MAF_INRAE=43.333
NC_035093.1	2333592	.	T	G	.	.	MAF_INRAE=8.333;MAF_USDA=1.639
NC_035093.1	2333604	.	G	A	.	.	MAF_INRAE=29.167
NC_035093.1	2333652	.	T	A	.	.	MAF_USDA=16.667
NC_035093.1	2333702	.	A	G	.	.	MAF_USDA=1.639
NC_035093.1	2333710	.	T	G	.	.	MAF_INRAE=27.5
NC_035093.1	2333731	.	A	C	.	.	MAF_INRAE=8.861;MAF_USDA=12.295
NC_035093.1	2333736	.	G	A	.	.	MAF_USDA=2.459
NC_035093.1	2333786	.	A	G	.	.	MAF_USDA=2.459
NC_035093.1	2333797	.	A	T	.	.	MAF_USDA=27.647
NC_035093.1	2333800	.	T	A	.	.	MAF_USDA=8.333
NC_035093.1	2333820	.	A	G	.	.	MAF_INRAE=3.333;MAF_USDA=13.934
NC_035093.1	2333835	.	T	G	.	.	MAF_USDA=8.197
NC_035093.1	2333840	.	C	A	.	.	MAF_INRAE=25.833;MAF_USDA=23.77
NC_035093.1	2333846	.	T	G	.	.	MAF_INRAE=45.0
NC_035093.1	2333858	.	A	T	.	.	MAF_USDA=1.639
NC_035093.1	2333873	.	A	C	.	.	MAF_INRAE=12.025;MAF_USDA=22.353
NC_035093.1	2333878	.	G	C	.	.	MAF_INRAE=25.949;MAF_USDA=30.328
NC_035093.1	2333888	.	C	G	.	.	MAF_INRAE=3.797
NC_035093.1	2333945	.	T	G	.	.	MAF_INRAE=10.127
NC_035093.1	2333956	.	T	C	.	.	MAF_USDA=6.557
NC_035093.1	2333960	.	T	C	.	.	MAF_USDA=13.115
NC_035093.1	2333988	.	A	G	.	.	MAF_INRAE=46.667;MAF_USDA=29.508
NC_035093.1	2333990	.	G	A	.	.	MAF_INRAE=31.646
NC_035093.1	2334062	.	A	T	.	.	MAF_INRAE=24.684;MAF_USDA=28.689
NC_035093.1	2334065	.	C	A	.	.	MAF_INRAE=26.316
NC_035093.1	2334107	.	G	C	.	.	MAF_INRAE=3.797
NC_035093.1	2334154	.	A	G	.	.	MAF_INRAE=5.0
NC_035093.1	2334240	.	A	C	.	.	MAF_INRAE=10.526
NC_035093.1	2334322	.	G	A	.	.	MAF_INRAE=7.895;MAF_USDA=11.176
NC_035093.1	2334345	.	A	G	.	.	MAF_USDA=1.639
NC_035093.1	2334372	.	C	T	.	.	MAF_INRAE=2.632
NC_035093.1	2334373	.	G	C	.	.	MAF_INRAE=18.333;MAF_USDA=27.083
NC_035093.1	2334400	.	A	T	.	.	MAF_INRAE=4.167;MAF_USDA=7.377
NC_035093.1	2334425	.	GTGCAGAGTTGCAGAGTC	GTGCAGAGTTGCAGAGTT	.	.	MAF_USDA=25.0
NC_035093.1	2334442	.	C	T	.	.	MAF_INRAE=22.5
NC_035093.1	2334551	.	T	C	.	.	MAF_USDA=35.417
NC_035093.1	2335386	.	G	T	.	.	MAF_USDA=10.417
NC_035093.1	2337219	.	C	T	.	.	MAF_INRAE=1.667
NC_035093.1	2337243	.	T	A	.	.	MAF_INRAE=16.667
NC_035093.1	2337244	.	A	G	.	.	MAF_USDA=19.565
NC_035093.1	2337274	.	A	G	.	.	MAF_INRAE=37.5;MAF_USDA=32.609
NC_035093.1	2337276	.	T	G	.	.	MAF_INRAE=26.667;MAF_USDA=34.783
NC_035093.1	2337286	.	A	G	.	.	MAF_INRAE=43.333;MAF_USDA=39.13
NC_035093.1	2337293	.	A	T	.	.	MAF_INRAE=25.0
NC_035093.1	2337321	.	T	A	.	.	MAF_INRAE=8.333
NC_035093.1	2337327	.	T	G	.	.	MAF_INRAE=1.667;MAF_USDA=4.348
NC_035093.1	2337334	.	G	T	.	.	MAF_INRAE=7.5;MAF_USDA=8.696
NC_035093.1	2337335	.	A	G	.	.	MAF_INRAE=15.833;MAF_USDA=15.217
NC_035093.1	2337343	.	G	T	.	.	MAF_INRAE=36.667
NC_035093.1	2337347	.	A	T	.	.	MAF_INRAE=7.5;MAF_USDA=8.696
NC_035093.1	2337350	.	A	T	.	.	MAF_INRAE=24.167
NC_035093.1	2337360	.	G	C	.	.	MAF_INRAE=43.333;MAF_USDA=36.957
NC_035093.1	2337417	.	C	T	.	.	MAF_INRAE=5.833
NC_035093.1	2337418	.	C	T	.	.	MAF_INRAE=7.5
NC_035093.1	2337430	.	A	G	.	.	MAF_INRAE=36.667;MAF_USDA=32.609
NC_035093.1	2337454	.	T	G	.	.	MAF_INRAE=45.833
NC_035093.1	2337460	.	T	G	.	.	MAF_USDA=2.174
NC_035093.1	2337471	.	C	T	.	.	MAF_INRAE=19.167;MAF_USDA=21.739
NC_035093.1	2337521	.	A	T	.	.	MAF_INRAE=5.833
NC_035093.1	2337524	.	C	A	.	.	MAF_INRAE=10.0
NC_035093.1	2337549	.	T	G	.	.	MAF_INRAE=43.333
NC_035093.1	2342271	.	A	G	.	.	MAF_USDA=6.818
NC_035093.1	2342472	.	A	G	.	.	MAF_USDA=10.87
NC_035093.1	2342480	.	C	T	.	.	MAF_USDA=6.522
NC_035093.1	2342550	.	T	G	.	.	MAF_USDA=2.174
NC_035093.1	2342590	.	T	G	.	.	MAF_USDA=2.174
NC_035093.1	2342743	.	G	A	.	.	MAF_USDA=43.478
NC_035093.1	2343592	.	C	G	.	.	MAF_USDA=18.182
NC_035093.1	2343652	.	C	G	.	.	MAF_USDA=20.455
NC_035093.1	2343660	.	T	A	.	.	MAF_USDA=20.455
NC_035093.1	2343679	.	A	G	.	.	MAF_USDA=15.217
NC_035093.1	2343693	.	C	A	.	.	MAF_USDA=19.565
NC_035093.1	2349092	.	A	T	.	.	MAF_INRAE=5.0
NC_035093.1	2349119	.	C	A	.	.	MAF_USDA=18.75
NC_035093.1	2349150	.	C	A	.	.	MAF_INRAE=45.0
NC_035093.1	2349177	.	A	G	.	.	MAF_INRAE=5.0
NC_035093.1	2349213	.	G	A	.	.	MAF_USDA=19.565
NC_035093.1	2349223	.	G	A	.	.	MAF_INRAE=29.167
NC_035093.1	2349227	.	A	C	.	.	MAF_INRAE=47.5;MAF_USDA=41.667
NC_035093.1	2349262	.	G	A	.	.	MAF_INRAE=35.833
NC_035093.1	2349319	.	A	C	.	.	MAF_INRAE=40.833
NC_035093.1	2349339	.	G	T	.	.	MAF_INRAE=5.0
NC_035093.1	2349346	.	G	T	.	.	MAF_INRAE=3.333
NC_035093.1	2349357	.	C	A	.	.	MAF_INRAE=37.5
NC_035093.1	2349387	.	T	G	.	.	MAF_INRAE=28.333;MAF_USDA=6.818
NC_035093.1	2349391	.	T	C	.	.	MAF_INRAE=40.833
NC_035093.1	2349393	.	A	T	.	.	MAF_INRAE=26.667;MAF_USDA=6.818
NC_035093.1	2349394	.	A	C	.	.	MAF_INRAE=42.5
NC_035093.1	2349395	.	T	C	.	.	MAF_INRAE=40.833
NC_035093.1	2349427	.	C	T	.	.	MAF_INRAE=26.667;MAF_USDA=6.818
NC_035093.1	2349432	.	G	T	.	.	MAF_INRAE=35.833
NC_035093.1	2349438	.	C	A	.	.	MAF_INRAE=30.0
NC_035093.1	2349462	.	T	C	.	.	MAF_INRAE=27.5;MAF_USDA=34.091
NC_035093.1	2349464	.	A	G	.	.	MAF_INRAE=2.5
NC_035093.1	2349466	.	T	C	.	.	MAF_INRAE=5.833
NC_035093.1	2349468	.	T	C	.	.	MAF_INRAE=5.833
NC_035093.1	2349484	.	G	T	.	.	MAF_INRAE=46.667
NC_035093.1	2349843	.	T	G	.	.	MAF_USDA=34.091
NC_035093.1	2353050	.	G	C	.	.	MAF_INRAE=2.5
NC_035093.1	2356972	.	T	A	.	.	MAF_INRAE=4.167
NC_035093.1	2356983	.	A	T	.	.	MAF_INRAE=49.167
NC_035093.1	2356989	.	C	T	.	.	MAF_INRAE=11.667
NC_035093.1	2358204	.	G	A	.	.	MAF_USDA=50.0
NC_035093.1	2358220	.	A	G	.	.	MAF_USDA=25.0
NC_035093.1	2359046	.	T	A	.	.	MAF_INRAE=25.833
NC_035093.1	2359047	.	G	C	.	.	MAF_INRAE=25.833
NC_035093.1	2359063	.	A	C	.	.	MAF_INRAE=26.667
NC_035093.1	2359072	.	A	T	.	.	MAF_INRAE=27.5
NC_035093.1	2359075	.	G	A	.	.	MAF_INRAE=27.5
NC_035093.1	2359193	.	T	C	.	.	MAF_INRAE=29.167
NC_035093.1	2359211	.	G	C	.	.	MAF_INRAE=27.5
NC_035093.1	2359212	.	C	T	.	.	MAF_INRAE=41.667
NC_035093.1	2359226	.	A	C	.	.	MAF_USDA=36.364
NC_035093.1	2359228	.	T	A	.	.	MAF_INRAE=28.333;MAF_USDA=47.727
NC_035093.1	2359256	.	A	T	.	.	MAF_USDA=11.364
NC_035093.1	2359257	.	T	A	.	.	MAF_USDA=11.364
NC_035093.1	2359269	.	A	G	.	.	MAF_INRAE=40.833
NC_035093.1	2359270	.	T	G	.	.	MAF_INRAE=40.0
NC_035093.1	2359291	.	G	A	.	.	MAF_USDA=15.909
NC_035093.1	2359292	.	T	C	.	.	MAF_USDA=34.091
NC_035093.1	2359315	.	G	T	.	.	MAF_USDA=2.273
NC_035093.1	2359318	.	G	A	.	.	MAF_USDA=22.727
NC_035093.1	2359329	.	G	T	.	.	MAF_USDA=20.455
NC_035093.1	2359362	.	A	T	.	.	MAF_USDA=47.727
NC_035093.1	2359364	.	T	C	.	.	MAF_USDA=47.727
NC_035093.1	2359365	.	G	A	.	.	MAF_USDA=47.727
NC_035093.1	2359368	.	T	C	.	.	MAF_USDA=45.455
NC_035093.1	2359398	.	A	C	.	.	MAF_INRAE=8.333
NC_035093.1	2359404	.	T	C	.	.	MAF_USDA=4.545
NC_035093.1	2359411	.	G	T	.	.	MAF_INRAE=9.167
NC_035093.1	2359416	.	A	G	.	.	MAF_INRAE=40.833
NC_035093.1	2359420	.	C	T	.	.	MAF_INRAE=40.0
NC_035093.1	2359436	.	C	T	.	.	MAF_INRAE=38.333
NC_035093.1	2359439	.	C	T	.	.	MAF_INRAE=38.333
NC_035093.1	2359441	.	G	A	.	.	MAF_INRAE=15.833
NC_035093.1	2359448	.	T	C	.	.	MAF_INRAE=38.333
NC_035093.1	2359449	.	G	A	.	.	MAF_INRAE=37.5
NC_035093.1	2359461	.	C	T	.	.	MAF_INRAE=19.167
NC_035093.1	2359468	.	G	A	.	.	MAF_INRAE=31.667
NC_035093.1	2359469	.	T	C	.	.	MAF_INRAE=19.167
NC_035093.1	2359471	.	A	T	.	.	MAF_INRAE=50.0
NC_035093.1	2359475	.	G	A	.	.	MAF_INRAE=19.167
NC_035093.1	2359481	.	C	G	.	.	MAF_INRAE=25.0
NC_035093.1	2359482	.	G	A	.	.	MAF_INRAE=2.5
NC_035093.1	2359500	.	A	G	.	.	MAF_INRAE=42.5
NC_035093.1	2359506	.	C	T	.	.	MAF_INRAE=18.333
NC_035093.1	2359512	.	G	A	.	.	MAF_INRAE=47.5
NC_035093.1	2359513	.	T	C	.	.	MAF_INRAE=16.667
NC_035093.1	2359523	.	G	A	.	.	MAF_INRAE=44.167
NC_035093.1	2359526	.	C	T	.	.	MAF_INRAE=15.833
NC_035093.1	2359541	.	C	G	.	.	MAF_INRAE=15.0
NC_035093.1	2359587	.	G	T	.	.	MAF_USDA=2.273
NC_035093.1	2359671	.	A	C	.	.	MAF_USDA=47.727
NC_035093.1	2359683	.	T	G	.	.	MAF_USDA=13.636
NC_035093.1	2359684	.	A	G	.	.	MAF_USDA=47.727
NC_035093.1	2359694	.	T	C	.	.	MAF_USDA=36.364
NC_035093.1	2359711	.	G	C	.	.	MAF_USDA=34.091
NC_035093.1	2370344	.	A	T	.	.	MAF_USDA=43.182
NC_035093.1	2370409	.	G	A	.	.	MAF_USDA=4.545
NC_035093.1	2370415	.	A	T	.	.	MAF_USDA=2.273
NC_035093.1	2370551	.	G	T	.	.	MAF_USDA=4.545
NC_035093.1	2370584	.	T	C	.	.	MAF_USDA=43.182
NC_035093.1	2370745	.	A	G	.	.	MAF_USDA=6.522
NC_035093.1	2370767	.	A	G	.	.	MAF_USDA=6.522
NC_035093.1	2370773	.	G	A	.	.	MAF_USDA=6.522
NC_035093.1	2370795	.	C	A	.	.	MAF_USDA=6.522
NC_035093.1	2370836	.	A	C	.	.	MAF_INRAE=48.333
NC_035093.1	2370868	.	T	C	.	.	MAF_INRAE=46.667
NC_035093.1	2370920	.	A	G	.	.	MAF_INRAE=48.333
NC_035093.1	2370922	.	T	C	.	.	MAF_INRAE=24.167;MAF_USDA=6.818
NC_035093.1	2370928	.	T	A	.	.	MAF_INRAE=20.833
NC_035093.1	2370929	.	G	T	.	.	MAF_INRAE=20.833
NC_035093.1	2370947	.	G	A	.	.	MAF_USDA=6.818
NC_035093.1	2371025	.	C	G	.	.	MAF_INRAE=43.333
NC_035093.1	2371033	.	C	A	.	.	MAF_INRAE=46.667
NC_035093.1	2371044	.	A	T	.	.	MAF_USDA=6.818
NC_035093.1	2371103	.	T	A	.	.	MAF_INRAE=23.333;MAF_USDA=6.818
NC_035093.1	2371106	.	T	A	.	.	MAF_INRAE=23.333;MAF_USDA=6.818
NC_035093.1	2371123	.	A	G	.	.	MAF_INRAE=48.333
NC_035093.1	2371125	.	A	G	.	.	MAF_INRAE=48.333
NC_035093.1	2371258	.	G	T	.	.	MAF_INRAE=7.5;MAF_USDA=4.545
NC_035093.1	2371262	.	G	A	.	.	MAF_INRAE=48.333
NC_035093.1	2371264	.	A	C	.	.	MAF_INRAE=41.667
NC_035093.1	2371266	.	A	C	.	.	MAF_INRAE=41.667
NC_035093.1	2371270	.	G	A	.	.	MAF_INRAE=41.667
NC_035093.1	2371323	.	G	T	.	.	MAF_INRAE=22.5;MAF_USDA=6.818
NC_035093.1	2371399	.	G	A	.	.	MAF_INRAE=10.0
NC_035093.1	2372505	.	G	A	.	.	MAF_INRAE=45.0
NC_035093.1	2372575	.	T	C	.	.	MAF_USDA=50.0
NC_035093.1	2372576	.	G	A	.	.	MAF_USDA=50.0
NC_035093.1	2372591	.	C	A	.	.	MAF_USDA=41.667
NC_035093.1	2372698	.	A	C	.	.	MAF_USDA=47.826
NC_035093.1	2403894	.	C	T	.	.	MAF_USDA=10.87
NC_035093.1	2404238	.	A	G	.	.	MAF_USDA=5.738
NC_035093.1	2404966	.	G	T	.	.	MAF_INRAE=7.5
NC_035093.1	2405025	.	A	G	.	.	MAF_USDA=1.639
NC_035093.1	2405054	.	A	T	.	.	MAF_INRAE=23.333;MAF_USDA=16.667
NC_035093.1	2405080	.	T	A	.	.	MAF_INRAE=31.667
NC_035093.1	2405094	.	A	T	.	.	MAF_USDA=5.738
NC_035093.1	2405125	.	C	T	.	.	MAF_INRAE=25.0
NC_035093.1	2405127	.	A	G	.	.	MAF_INRAE=38.333
NC_035093.1	2405132	.	G	A	.	.	MAF_INRAE=24.167;MAF_USDA=17.647
NC_035093.1	2405155	.	T	G	.	.	MAF_INRAE=49.167
NC_035093.1	2405156	.	C	T	.	.	MAF_INRAE=22.5;MAF_USDA=17.647
NC_035093.1	2405236	.	T	A	.	.	MAF_INRAE=49.167
NC_035093.1	2405239	.	T	C	.	.	MAF_INRAE=49.167
NC_035093.1	2405240	.	G	T	.	.	MAF_INRAE=49.167
NC_035093.1	2405244	.	T	C	.	.	MAF_INRAE=49.167
NC_035093.1	2405336	.	T	C	.	.	MAF_INRAE=4.167;MAF_USDA=3.279
NC_035093.1	2405344	.	T	C	.	.	MAF_INRAE=15.833;MAF_USDA=5.882
NC_035093.1	2405349	.	A	C	.	.	MAF_INRAE=16.667;MAF_USDA=5.738
NC_035093.1	2405350	.	G	T	.	.	MAF_USDA=2.459
NC_035093.1	2405358	.	G	A	.	.	MAF_INRAE=15.0
NC_035093.1	2405375	.	A	G	.	.	MAF_INRAE=20.0
NC_035093.1	2405378	.	C	A	.	.	MAF_INRAE=37.5
NC_035093.1	2405386	.	T	A	.	.	MAF_INRAE=35.833
NC_035093.1	2405387	.	C	T	.	.	MAF_INRAE=35.833
NC_035093.1	2405397	.	A	G	.	.	MAF_INRAE=37.5
NC_035093.1	2405430	.	C	G	.	.	MAF_USDA=1.639
NC_035093.1	2405484	.	G	A	.	.	MAF_INRAE=1.667
NC_035093.1	2405496	.	G	A	.	.	MAF_INRAE=4.167
NC_035093.1	2405507	.	A	G	.	.	MAF_INRAE=5.0
NC_035093.1	2405561	.	A	G	.	.	MAF_USDA=22.917
NC_035093.1	2414715	.	A	G	.	.	MAF_USDA=20.833
NC_035093.1	2414767	.	G	C	.	.	MAF_USDA=33.333
NC_035093.1	2414773	.	T	A	.	.	MAF_USDA=31.25
NC_035093.1	2414801	.	C	T	.	.	MAF_USDA=25.0
NC_035093.1	2414869	.	C	A	.	.	MAF_USDA=15.294
NC_035093.1	2414928	.	G	A	.	.	MAF_USDA=13.115
NC_035093.1	2414981	.	C	G	.	.	MAF_USDA=20.588
NC_035093.1	2415009	.	G	T	.	.	MAF_USDA=21.765
NC_035093.1	2415080	.	A	G	.	.	MAF_USDA=4.167
NC_035093.1	2415134	.	C	A	.	.	MAF_USDA=5.882
NC_035093.1	2415183	.	G	A	.	.	MAF_USDA=4.098
NC_035093.1	2415203	.	T	G	.	.	MAF_USDA=6.25
NC_035093.1	2415225	.	T	G	.	.	MAF_USDA=20.833
NC_035093.1	2415259	.	T	A	.	.	MAF_USDA=34.091
NC_035093.1	2415269	.	A	G	.	.	MAF_USDA=15.06
NC_035093.1	2415272	.	C	T	.	.	MAF_USDA=12.5
NC_035093.1	2415275	.	G	A	.	.	MAF_USDA=3.333
NC_035093.1	2415305	.	T	A	.	.	MAF_USDA=4.878
NC_035093.1	2415306	.	G	T	.	.	MAF_USDA=43.478
NC_035093.1	2415629	.	G	T	.	.	MAF_USDA=9.639
NC_035093.1	2415634	.	T	A	.	.	MAF_USDA=10.656
NC_035093.1	2415668	.	T	C	.	.	MAF_USDA=1.695
NC_035093.1	2415739	.	A	T	.	.	MAF_INRAE=8.333
NC_035093.1	2415751	.	A	G	.	.	MAF_INRAE=1.667
NC_035093.1	2415757	.	G	A	.	.	MAF_INRAE=3.333
NC_035093.1	2415763	.	G	A	.	.	MAF_INRAE=5.0
NC_035093.1	2415764	.	C	T	.	.	MAF_INRAE=5.833
NC_035093.1	2415765	.	C	T	.	.	MAF_INRAE=9.167;MAF_USDA=5.422
NC_035093.1	2415768	.	C	G	.	.	MAF_INRAE=5.833
NC_035093.1	2415772	.	T	C	.	.	MAF_INRAE=5.833
NC_035093.1	2415798	.	G	A	.	.	MAF_INRAE=5.0;MAF_USDA=7.143
NC_035093.1	2415803	.	A	G	.	.	MAF_INRAE=17.5
NC_035093.1	2415808	.	C	T	.	.	MAF_INRAE=17.5
NC_035093.1	2415814	.	G	A	.	.	MAF_INRAE=6.667
NC_035093.1	2415832	.	G	A	.	.	MAF_USDA=1.667
NC_035093.1	2415839	.	C	A	.	.	MAF_INRAE=5.833
NC_035093.1	2415843	.	T	C	.	.	MAF_INRAE=5.833
NC_035093.1	2415845	.	C	A	.	.	MAF_USDA=5.0
NC_035093.1	2415857	.	C	A	.	.	MAF_USDA=25.301
NC_035093.1	2415860	.	A	T	.	.	MAF_INRAE=2.5
NC_035093.1	2415862	.	T	G	.	.	MAF_INRAE=2.5
NC_035093.1	2415984	.	C	G	.	.	MAF_USDA=6.78
NC_035093.1	2416010	.	T	C	.	.	MAF_USDA=1.695
NC_035093.1	2416028	.	C	G	.	.	MAF_INRAE=1.667;MAF_USDA=4.819
NC_035093.1	2416032	.	T	C	.	.	MAF_INRAE=32.5;MAF_USDA=47.826
NC_035093.1	2416033	.	T	C	.	.	MAF_INRAE=32.5;MAF_USDA=43.478
NC_035093.1	2416035	.	A	G	.	.	MAF_INRAE=1.667;MAF_USDA=4.167
NC_035093.1	2416038	.	A	G	.	.	MAF_INRAE=14.167;MAF_USDA=17.391
NC_035093.1	2416055	.	C	T	.	.	MAF_INRAE=14.167;MAF_USDA=8.333
NC_035093.1	2416067	.	C	T	.	.	MAF_INRAE=25.0
NC_035093.1	2416080	.	A	T	.	.	MAF_INRAE=26.667
NC_035093.1	2416081	.	A	G	.	.	MAF_INRAE=26.667
NC_035093.1	2416085	.	T	G	.	.	MAF_INRAE=2.532
NC_035093.1	2416089	.	C	G	.	.	MAF_INRAE=49.167
NC_035093.1	2416097	.	A	C	.	.	MAF_INRAE=2.532
NC_035093.1	2416116	.	G	A	.	.	MAF_INRAE=28.333
NC_035093.1	2416124	.	T	C	.	.	MAF_USDA=4.098
NC_035093.1	2416139	.	C	T	.	.	MAF_USDA=7.647
NC_035093.1	2416140	.	G	A	.	.	MAF_USDA=4.167
NC_035093.1	2416156	.	C	T	.	.	MAF_INRAE=30.0
NC_035093.1	2416174	.	G	T	.	.	MAF_INRAE=13.333;MAF_USDA=24.118
NC_035093.1	2416195	.	T	A	.	.	MAF_USDA=2.459
NC_035093.1	2416206	.	T	A	.	.	MAF_USDA=3.529
NC_035093.1	2416223	.	C	T	.	.	MAF_USDA=3.279
NC_035093.1	2416262	.	G	T	.	.	MAF_USDA=4.167
NC_035093.1	2416277	.	C	T	.	.	MAF_USDA=8.333
NC_035093.1	2416286	.	G	A	.	.	MAF_USDA=15.217
NC_035093.1	2416298	.	G	A	.	.	MAF_USDA=10.417
NC_035093.1	2416315	.	A	G	.	.	MAF_USDA=3.279
NC_035093.1	2416360	.	G	A	.	.	MAF_USDA=5.738
NC_035093.1	2416379	.	C	T	.	.	MAF_USDA=8.197
NC_035093.1	2416910	.	A	T	.	.	MAF_USDA=4.098
NC_035093.1	2416914	.	G	T	.	.	MAF_INRAE=2.632;MAF_USDA=2.459
NC_035093.1	2416930	.	C	A	.	.	MAF_INRAE=18.421
NC_035093.1	2416952	.	G	T	.	.	MAF_INRAE=15.0
NC_035093.1	2416971	.	T	C	.	.	MAF_INRAE=16.667
NC_035093.1	2416978	.	C	T	.	.	MAF_USDA=2.353
NC_035093.1	2416995	.	A	T	.	.	MAF_USDA=1.639
NC_035093.1	2416998	.	C	A	.	.	MAF_INRAE=5.0
NC_035093.1	2416999	.	A	G	.	.	MAF_INRAE=5.0
NC_035093.1	2417010	.	T	G	.	.	MAF_USDA=3.279
NC_035093.1	2417046	.	G	A	.	.	MAF_INRAE=9.167;MAF_USDA=18.333
NC_035093.1	2417059	.	C	T	.	.	MAF_INRAE=5.063;MAF_USDA=5.952
NC_035093.1	2417063	.	G	A	.	.	MAF_INRAE=2.5
NC_035093.1	2417065	.	C	T	.	.	MAF_INRAE=8.333;MAF_USDA=6.548
NC_035093.1	2417069	.	G	A	.	.	MAF_USDA=3.571
NC_035093.1	2417082	.	G	A	.	.	MAF_USDA=8.333
NC_035093.1	2417098	.	C	A	.	.	MAF_INRAE=42.5
NC_035093.1	2417102	.	G	T	.	.	MAF_INRAE=29.167
NC_035093.1	2417119	.	A	C	.	.	MAF_INRAE=5.0
NC_035093.1	2417122	.	T	G	.	.	MAF_INRAE=40.0
NC_035093.1	2417125	.	C	T	.	.	MAF_INRAE=4.167;MAF_USDA=7.647
NC_035093.1	2417139	.	C	A	.	.	MAF_INRAE=7.895;MAF_USDA=2.083
NC_035093.1	2417141	.	T	A	.	.	MAF_USDA=2.083
NC_035093.1	2417143	.	T	C	.	.	MAF_INRAE=38.333
NC_035093.1	2417178	.	G	A	.	.	MAF_USDA=8.235
NC_035093.1	2417207	.	AA	AT	.	.	MAF_USDA=8.333
NC_035093.1	2417220	.	G	A	.	.	MAF_INRAE=5.833;MAF_USDA=11.176
NC_035093.1	2417295	.	T	A	.	.	MAF_USDA=43.75
NC_035093.1	2417312	.	A	G	.	.	MAF_USDA=50.0
NC_035093.1	2417341	.	A	C	.	.	MAF_USDA=19.565
NC_035093.1	2417459	.	C	G	.	.	MAF_USDA=14.583
NC_035093.1	2428886	.	G	A	.	.	MAF_USDA=2.459
NC_035093.1	2428906	.	A	T	.	.	MAF_INRAE=1.667;MAF_USDA=6.471
NC_035093.1	2428909	.	G	T	.	.	MAF_USDA=5.738
NC_035093.1	2428916	.	C	T	.	.	MAF_USDA=5.738
NC_035093.1	2428919	.	C	G	.	.	MAF_INRAE=1.667;MAF_USDA=4.918
NC_035093.1	2428926	.	A	G	.	.	MAF_INRAE=5.0;MAF_USDA=22.131
NC_035093.1	2428949	.	A	T	.	.	MAF_INRAE=12.5
NC_035093.1	2429018	.	A	G	.	.	MAF_USDA=5.422
NC_035093.1	2429066	.	G	C	.	.	MAF_USDA=25.0
NC_035093.1	2429096	.	A	G	.	.	MAF_USDA=3.571
NC_035093.1	2429176	.	T	G	.	.	MAF_INRAE=2.632;MAF_USDA=3.279
NC_035093.1	2429189	.	T	G	.	.	MAF_INRAE=2.632;MAF_USDA=1.639
NC_035093.1	2429217	.	G	C	.	.	MAF_USDA=8.824
NC_035093.1	2429234	.	T	C	.	.	MAF_USDA=6.471
NC_035093.1	2429286	.	C	T	.	.	MAF_INRAE=2.632
NC_035093.1	2429486	.	C	T	.	.	MAF_USDA=11.364
NC_035093.1	2429562	.	G	A	.	.	MAF_USDA=1.667
NC_035093.1	2429842	.	C	T	.	.	MAF_USDA=5.085
NC_035093.1	2429883	.	C	T	.	.	MAF_USDA=4.706
NC_035093.1	2429926	.	T	C	.	.	MAF_USDA=5.738
NC_035093.1	2430874	.	C	T	.	.	MAF_USDA=8.333
NC_035093.1	2430879	.	C	T	.	.	MAF_USDA=3.279
NC_035093.1	2430926	.	T	C	.	.	MAF_USDA=3.279
NC_035093.1	2430964	.	G	T	.	.	MAF_USDA=27.083
NC_035093.1	2430973	.	C	T	.	.	MAF_USDA=4.118
NC_035093.1	2430980	.	A	T	.	.	MAF_USDA=15.294
NC_035093.1	2431057	.	A	T	.	.	MAF_USDA=1.639
NC_035093.1	2431058	.	G	A	.	.	MAF_USDA=12.5
NC_035093.1	2431088	.	G	C	.	.	MAF_USDA=8.235
NC_035093.1	2431144	.	T	G	.	.	MAF_USDA=14.583
NC_035093.1	2431193	.	C	T	.	.	MAF_USDA=1.639
NC_035093.1	2431240	.	C	T	.	.	MAF_INRAE=23.333
NC_035093.1	2431300	.	A	G	.	.	MAF_USDA=43.75
NC_035093.1	2431302	.	A	T	.	.	MAF_USDA=43.75
NC_035093.1	2431307	.	T	C	.	.	MAF_USDA=43.75
NC_035093.1	2431309	.	C	T	.	.	MAF_USDA=43.75
NC_035093.1	2431353	.	C	T	.	.	MAF_USDA=1.639
NC_035093.1	2431370	.	C	A	.	.	MAF_USDA=1.639
NC_035093.1	2431490	.	C	A	.	.	MAF_INRAE=5.263
NC_035093.1	2431560	.	A	G	.	.	MAF_INRAE=10.526
NC_035093.1	2431716	.	A	C	.	.	MAF_INRAE=5.263
NC_035093.1	2431778	.	A	C	.	.	MAF_USDA=1.205
NC_035093.1	2431796	.	C	A	.	.	MAF_INRAE=1.899
NC_035093.1	2431811	.	T	C	.	.	MAF_USDA=1.639
NC_035093.1	2431873	.	A	C	.	.	MAF_USDA=2.941
NC_035093.1	2431876	.	C	T	.	.	MAF_USDA=10.87
NC_035093.1	2431898	.	A	C	.	.	MAF_USDA=2.353
NC_035093.1	2431935	.	G	T	.	.	MAF_USDA=1.639
NC_035093.1	2431940	.	T	C	.	.	MAF_USDA=1.639
NC_035093.1	2432002	.	C	A	.	.	MAF_USDA=23.913
NC_035093.1	2432385	.	C	T	.	.	MAF_USDA=20.455
NC_035093.1	2432396	.	A	G	.	.	MAF_USDA=19.565
NC_035093.1	2432409	.	G	C	.	.	MAF_USDA=23.913
NC_035093.1	2432418	.	A	C	.	.	MAF_USDA=9.091
NC_035093.1	2432442	.	T	G	.	.	MAF_USDA=6.25
NC_035093.1	2432475	.	G	C	.	.	MAF_USDA=25.0
NC_035093.1	2432597	.	T	A	.	.	MAF_USDA=17.683
NC_035093.1	2432687	.	A	C	.	.	MAF_USDA=15.217
NC_035093.1	2432727	.	C	A	.	.	MAF_USDA=2.174
NC_035093.1	2432784	.	G	A	.	.	MAF_USDA=2.459
NC_035093.1	2432813	.	C	T	.	.	MAF_USDA=20.833
NC_035093.1	2432814	.	A	G	.	.	MAF_USDA=18.824
NC_035093.1	2433036	.	C	T	.	.	MAF_USDA=3.279
NC_035093.1	2433037	.	G	A	.	.	MAF_USDA=4.098
NC_035093.1	2433051	.	C	A	.	.	MAF_USDA=7.377
NC_035093.1	2433076	.	A	G	.	.	MAF_USDA=19.565
NC_035093.1	2433078	.	C	A	.	.	MAF_USDA=3.279
NC_035093.1	2433099	.	G	T	.	.	MAF_USDA=4.098
NC_035093.1	2433105	.	A	G	.	.	MAF_INRAE=43.333
NC_035093.1	2433117	.	A	T	.	.	MAF_INRAE=13.158;MAF_USDA=9.836
NC_035093.1	2433131	.	A	G	.	.	MAF_INRAE=5.833;MAF_USDA=8.929
NC_035093.1	2433138	.	A	C	.	.	MAF_INRAE=35.833;MAF_USDA=14.286
NC_035093.1	2433142	.	C	A	.	.	MAF_USDA=3.279
NC_035093.1	2433145	.	A	G	.	.	MAF_INRAE=12.025
NC_035093.1	2433150	.	A	G	.	.	MAF_INRAE=5.0
NC_035093.1	2433164	.	A	C	.	.	MAF_INRAE=2.632;MAF_USDA=6.627
NC_035093.1	2433166	.	T	G	.	.	MAF_INRAE=42.5
NC_035093.1	2433172	.	A	G	.	.	MAF_INRAE=2.632;MAF_USDA=5.357
NC_035093.1	2433212	.	T	A	.	.	MAF_INRAE=6.329;MAF_USDA=4.098
NC_035093.1	2433240	.	A	G	.	.	MAF_INRAE=17.5;MAF_USDA=7.059
NC_035093.1	2433257	.	C	A	.	.	MAF_USDA=12.5
NC_035093.1	2433258	.	T	C	.	.	MAF_INRAE=16.667;MAF_USDA=14.706
NC_035093.1	2433275	.	G	A	.	.	MAF_INRAE=14.557
NC_035093.1	2433298	.	A	C	.	.	MAF_INRAE=23.333;MAF_USDA=22.917
NC_035093.1	2433299	.	G	T	.	.	MAF_INRAE=45.833
NC_035093.1	2433301	.	C	G	.	.	MAF_INRAE=23.333
NC_035093.1	2433303	.	C	A	.	.	MAF_INRAE=23.333
NC_035093.1	2433315	.	T	A	.	.	MAF_INRAE=43.333
NC_035093.1	2433320	.	A	C	.	.	MAF_USDA=3.529
NC_035093.1	2433321	.	C	A	.	.	MAF_USDA=2.459
NC_035093.1	2433326	.	A	C	.	.	MAF_INRAE=45.0
NC_035093.1	2433333	.	C	T	.	.	MAF_INRAE=6.667;MAF_USDA=3.279
NC_035093.1	2433341	.	T	C	.	.	MAF_INRAE=5.0;MAF_USDA=15.294
NC_035093.1	2433352	.	C	A	.	.	MAF_USDA=1.639
NC_035093.1	2433357	.	G	T	.	.	MAF_INRAE=5.833
NC_035093.1	2433364	.	T	A	.	.	MAF_INRAE=16.667;MAF_USDA=7.059
NC_035093.1	2433365	.	G	T	.	.	MAF_INRAE=36.667
NC_035093.1	2433396	.	G	A	.	.	MAF_USDA=14.583
NC_035093.1	2433411	.	C	G	.	.	MAF_INRAE=2.5
NC_035093.1	2433424	.	C	A	.	.	MAF_USDA=2.083
NC_035093.1	2433456	.	C	A	.	.	MAF_INRAE=28.333
NC_035093.1	2433464	.	A	G	.	.	MAF_INRAE=31.667
NC_035093.1	2433469	.	C	T	.	.	MAF_INRAE=28.333
NC_035093.1	2433491	.	T	G	.	.	MAF_INRAE=28.333
NC_035093.1	2433506	.	A	G	.	.	MAF_INRAE=8.333;MAF_USDA=4.918
NC_035093.1	2433573	.	T	G	.	.	MAF_INRAE=20.0
NC_035093.1	2433610	.	A	C	.	.	MAF_INRAE=34.167
NC_035093.1	2433613	.	G	T	.	.	MAF_INRAE=19.167
NC_035093.1	2433634	.	A	G	.	.	MAF_INRAE=5.833;MAF_USDA=16.667
NC_035093.1	2433677	.	A	T	.	.	MAF_INRAE=15.0
NC_035093.1	2433681	.	G	A	.	.	MAF_INRAE=15.0
NC_035093.1	2433771	.	G	A	.	.	MAF_INRAE=20.833
NC_035093.1	2433775	.	C	A	.	.	MAF_USDA=8.235
NC_035093.1	2433779	.	T	C	.	.	MAF_INRAE=6.667
NC_035093.1	2433804	.	G	A	.	.	MAF_INRAE=6.667;MAF_USDA=11.765
NC_035093.1	2433835	.	C	A	.	.	MAF_INRAE=33.333
NC_035093.1	2433844	.	G	A	.	.	MAF_INRAE=26.667
NC_035093.1	2433875	.	A	T	.	.	MAF_INRAE=3.333
NC_035093.1	2433891	.	G	A	.	.	MAF_USDA=8.197
NC_035093.1	2433896	.	C	T	.	.	MAF_USDA=20.833
NC_035093.1	2433963	.	G	A	.	.	MAF_USDA=2.083
NC_035093.1	2433976	.	C	T	.	.	MAF_USDA=2.083
NC_035093.1	2434022	.	A	T	.	.	MAF_USDA=2.083
NC_035093.1	2434231	.	G	T	.	.	MAF_USDA=30.435
NC_035093.1	2436936	.	T	A	.	.	MAF_USDA=30.952
NC_035093.1	2436941	.	C	T	.	.	MAF_USDA=19.048
NC_035093.1	2436952	.	G	A	.	.	MAF_USDA=19.048
NC_035093.1	2438561	.	G	A	.	.	MAF_USDA=3.279
NC_035093.1	2438590	.	A	T	.	.	MAF_INRAE=35.833
NC_035093.1	2438597	.	C	T	.	.	MAF_INRAE=9.167
NC_035093.1	2438603	.	C	T	.	.	MAF_USDA=2.941
NC_035093.1	2438614	.	C	T	.	.	MAF_INRAE=6.667
NC_035093.1	2438620	.	C	T	.	.	MAF_USDA=4.918
NC_035093.1	2438621	.	G	C	.	.	MAF_USDA=4.918
NC_035093.1	2438659	.	C	T	.	.	MAF_INRAE=8.228
NC_035093.1	2438691	.	G	T	.	.	MAF_INRAE=5.833
NC_035093.1	2438736	.	G	A	.	.	MAF_INRAE=5.0
NC_035093.1	2438741	.	G	A	.	.	MAF_INRAE=1.899
NC_035093.1	2438763	.	G	A	.	.	MAF_INRAE=19.167
NC_035093.1	2438771	.	G	A	.	.	MAF_INRAE=34.167
NC_035093.1	2438778	.	A	C	.	.	MAF_INRAE=3.333;MAF_USDA=6.557
NC_035093.1	2438779	.	T	A	.	.	MAF_USDA=2.459
NC_035093.1	2438783	.	A	C	.	.	MAF_INRAE=14.167;MAF_USDA=1.639
NC_035093.1	2438785	.	C	G	.	.	MAF_INRAE=2.5
NC_035093.1	2438795	.	G	T	.	.	MAF_INRAE=14.167
NC_035093.1	2438800	.	T	C	.	.	MAF_INRAE=33.333
NC_035093.1	2438801	.	A	T	.	.	MAF_USDA=1.639
NC_035093.1	2438808	.	A	G	.	.	MAF_INRAE=1.667
NC_035093.1	2438814	.	A	C	.	.	MAF_INRAE=13.333;MAF_USDA=4.918
NC_035093.1	2438816	.	T	G	.	.	MAF_USDA=4.098
NC_035093.1	2438822	.	T	C	.	.	MAF_USDA=1.639
NC_035093.1	2438823	.	A	T	.	.	MAF_INRAE=6.667;MAF_USDA=2.459
NC_035093.1	2438840	.	C	A	.	.	MAF_USDA=2.459
NC_035093.1	2438842	.	A	G	.	.	MAF_INRAE=36.667
NC_035093.1	2438854	.	C	T	.	.	MAF_INRAE=34.167
NC_035093.1	2438856	.	T	C	.	.	MAF_USDA=3.279
NC_035093.1	2438859	.	A	G	.	.	MAF_INRAE=3.333
NC_035093.1	2438868	.	C	T	.	.	MAF_INRAE=32.5
NC_035093.1	2438967	.	T	A	.	.	MAF_USDA=10.417
NC_035093.1	2438969	.	G	T	.	.	MAF_USDA=6.25
NC_035093.1	2438984	.	A	C	.	.	MAF_INRAE=7.5;MAF_USDA=6.557
NC_035093.1	2439008	.	G	T	.	.	MAF_INRAE=15.833
NC_035093.1	2439052	.	G	T	.	.	MAF_INRAE=6.962;MAF_USDA=4.167
NC_035093.1	2439057	.	A	G	.	.	MAF_USDA=8.333
NC_035093.1	2439154	.	T	G	.	.	MAF_USDA=4.167
NC_035093.1	2439277	.	T	G	.	.	MAF_INRAE=5.833
NC_035093.1	2439281	.	A	C	.	.	MAF_INRAE=5.833
NC_035093.1	2439282	.	G	C	.	.	MAF_INRAE=5.833
NC_035093.1	2439317	.	C	A	.	.	MAF_INRAE=5.833
NC_035093.1	2439318	.	T	A	.	.	MAF_INRAE=5.0
NC_035093.1	2439324	.	C	T	.	.	MAF_INRAE=4.167
NC_035093.1	2439332	.	C	T	.	.	MAF_INRAE=7.5;MAF_USDA=9.412
NC_035093.1	2439337	.	A	G	.	.	MAF_INRAE=49.167
NC_035093.1	2439346	.	T	G	.	.	MAF_INRAE=9.167
NC_035093.1	2439352	.	T	C	.	.	MAF_INRAE=49.167
NC_035093.1	2439370	.	A	G	.	.	MAF_INRAE=30.833
NC_035093.1	2439382	.	C	G	.	.	MAF_INRAE=18.333;MAF_USDA=4.098
NC_035093.1	2439424	.	C	T	.	.	MAF_INRAE=5.833
NC_035093.1	2439437	.	T	A	.	.	MAF_INRAE=43.333
NC_035093.1	2439438	.	T	A	.	.	MAF_INRAE=47.5
NC_035093.1	2439445	.	A	G	.	.	MAF_USDA=4.118
NC_035093.1	2439453	.	A	C	.	.	MAF_INRAE=6.667
NC_035093.1	2439460	.	C	T	.	.	MAF_USDA=3.279
NC_035093.1	2439472	.	C	T	.	.	MAF_USDA=11.176
NC_035093.1	2439473	.	G	A	.	.	MAF_INRAE=2.5
NC_035093.1	2439487	.	G	A	.	.	MAF_USDA=4.098
NC_035093.1	2439490	.	A	C	.	.	MAF_USDA=7.377
NC_035093.1	2439494	.	A	T	.	.	MAF_INRAE=25.833;MAF_USDA=20.833
NC_035093.1	2439515	.	A	G	.	.	MAF_INRAE=31.667;MAF_USDA=41.667
NC_035093.1	2439517	.	G	T	.	.	MAF_USDA=4.918
NC_035093.1	2439525	.	A	T	.	.	MAF_USDA=2.459
NC_035093.1	2439540	.	G	T	.	.	MAF_INRAE=9.167;MAF_USDA=8.333
NC_035093.1	2439546	.	G	A	.	.	MAF_INRAE=10.0;MAF_USDA=8.333
NC_035093.1	2439559	.	A	T	.	.	MAF_INRAE=8.228;MAF_USDA=4.167
NC_035093.1	2439561	.	C	T	.	.	MAF_INRAE=10.0;MAF_USDA=14.706
NC_035093.1	2439653	.	A	G	.	.	MAF_INRAE=35.833
NC_035093.1	2439686	.	T	C	.	.	MAF_INRAE=25.0;MAF_USDA=35.119
NC_035093.1	2439687	.	T	C	.	.	MAF_INRAE=13.333
NC_035093.1	2439689	.	T	A	.	.	MAF_INRAE=25.0
NC_035093.1	2439697	.	G	C	.	.	MAF_INRAE=12.5
NC_035093.1	2439699	.	A	C	.	.	MAF_INRAE=9.167;MAF_USDA=31.548
NC_035093.1	2439710	.	C	G	.	.	MAF_INRAE=6.667;MAF_USDA=34.118
NC_035093.1	2439738	.	A	C	.	.	MAF_INRAE=13.333;MAF_USDA=9.836
NC_035093.1	2439761	.	A	C	.	.	MAF_INRAE=25.0
NC_035093.1	2439784	.	A	G	.	.	MAF_USDA=12.5
NC_035093.1	2439786	.	G	A	.	.	MAF_USDA=12.5
NC_035093.1	2439809	.	G	T	.	.	MAF_USDA=1.639
NC_035093.1	2439820	.	A	C	.	.	MAF_INRAE=33.333
NC_035093.1	2439891	.	T	C	.	.	MAF_INRAE=13.333;MAF_USDA=28.824
NC_035093.1	2439915	.	A	T	.	.	MAF_INRAE=5.0
NC_035093.1	2439936	.	C	T	.	.	MAF_INRAE=1.899
NC_035093.1	2439937	.	G	A	.	.	MAF_INRAE=13.333
NC_035093.1	2449564	.	G	T	.	.	MAF_INRAE=4.167
NC_035093.1	2449571	.	G	A	.	.	MAF_INRAE=5.696
NC_035093.1	2449579	.	A	G	.	.	MAF_USDA=2.459
NC_035093.1	2449589	.	G	A	.	.	MAF_INRAE=10.0;MAF_USDA=14.583
NC_035093.1	2449591	.	A	T	.	.	MAF_INRAE=29.114
NC_035093.1	2449603	.	A	C	.	.	MAF_INRAE=2.5;MAF_USDA=32.941
NC_035093.1	2449661	.	G	A	.	.	MAF_INRAE=34.211
NC_035093.1	2449669	.	A	T	.	.	MAF_USDA=22.917
NC_035093.1	2449670	.	G	A	.	.	MAF_USDA=22.917
NC_035093.1	2449829	.	G	A	.	.	MAF_USDA=8.696
NC_035093.1	2450007	.	G	A	.	.	MAF_INRAE=6.667
NC_035093.1	2450018	.	T	C	.	.	MAF_INRAE=9.167;MAF_USDA=50.0
NC_035093.1	2450030	.	G	A	.	.	MAF_INRAE=21.667
NC_035093.1	2450048	.	T	C	.	.	MAF_INRAE=18.333
NC_035093.1	2450052	.	A	G	.	.	MAF_INRAE=2.5
NC_035093.1	2450109	.	C	T	.	.	MAF_INRAE=9.167;MAF_USDA=30.0
NC_035093.1	2450207	.	A	G	.	.	MAF_INRAE=25.0
NC_035093.1	2450260	.	G	C	.	.	MAF_INRAE=32.5
NC_035093.1	2450262	.	T	G	.	.	MAF_INRAE=32.5
NC_035093.1	2450274	.	C	T	.	.	MAF_USDA=2.459
NC_035093.1	2450276	.	T	C	.	.	MAF_INRAE=42.5
NC_035093.1	2450283	.	C	A	.	.	MAF_INRAE=41.667
NC_035093.1	2450320	.	A	G	.	.	MAF_INRAE=4.167;MAF_USDA=19.672
NC_035093.1	2450389	.	A	G	.	.	MAF_INRAE=2.5
NC_035093.1	2450396	.	A	G	.	.	MAF_USDA=2.459
NC_035093.1	2450432	.	T	A	.	.	MAF_USDA=1.639
NC_035093.1	2450506	.	C	T	.	.	MAF_USDA=5.357
NC_035093.1	2450507	.	T	G	.	.	MAF_USDA=5.357
NC_035093.1	2450510	.	T	A	.	.	MAF_INRAE=18.333;MAF_USDA=4.762
NC_035093.1	2450555	.	T	C	.	.	MAF_INRAE=33.333
NC_035093.1	2450557	.	G	T	.	.	MAF_INRAE=5.0
NC_035093.1	2450565	.	G	A	.	.	MAF_USDA=1.639
NC_035093.1	2450573	.	A	T	.	.	MAF_INRAE=5.833
NC_035093.1	2450579	.	C	T	.	.	MAF_INRAE=4.167;MAF_USDA=6.25
NC_035093.1	2450823	.	G	A	.	.	MAF_USDA=12.5
NC_035093.1	2452839	.	A	C	.	.	MAF_USDA=6.25
NC_035093.1	2453040	.	G	A	.	.	MAF_USDA=10.417
NC_035093.1	2453050	.	C	T	.	.	MAF_USDA=6.25
NC_035093.1	2453061	.	G	A	.	.	MAF_USDA=14.286
NC_035093.1	2453082	.	C	T	.	.	MAF_USDA=6.548
NC_035093.1	2453083	.	T	A	.	.	MAF_USDA=6.548
NC_035093.1	2453090	.	G	T	.	.	MAF_INRAE=4.167
NC_035093.1	2453137	.	T	G	.	.	MAF_USDA=4.918
NC_035093.1	2453182	.	A	T	.	.	MAF_USDA=8.333
NC_035093.1	2453245	.	T	A	.	.	MAF_USDA=8.333
NC_035093.1	2453266	.	C	A	.	.	MAF_USDA=1.639
NC_035093.1	2453274	.	G	T	.	.	MAF_INRAE=1.899;MAF_USDA=3.279
NC_035093.1	2453282	.	A	C	.	.	MAF_INRAE=14.167;MAF_USDA=12.353
NC_035093.1	2453284	.	C	T	.	.	MAF_INRAE=13.333;MAF_USDA=12.353
NC_035093.1	2453335	.	G	A	.	.	MAF_INRAE=17.5
NC_035093.1	2453365	.	T	A	.	.	MAF_INRAE=10.833;MAF_USDA=10.588
NC_035093.1	2453371	.	A	T	.	.	MAF_INRAE=5.0;MAF_USDA=9.016
NC_035093.1	2453449	.	C	G	.	.	MAF_USDA=25.0
NC_035093.1	2453549	.	T	C	.	.	MAF_USDA=4.918
NC_035093.1	2453583	.	A	G	.	.	MAF_USDA=6.557
NC_035093.1	2453596	.	T	A	.	.	MAF_USDA=7.377
NC_035093.1	2453625	.	G	A	.	.	MAF_INRAE=10.833;MAF_USDA=6.25
NC_035093.1	2453642	.	A	G	.	.	MAF_INRAE=8.333;MAF_USDA=5.738
NC_035093.1	2453665	.	T	C	.	.	MAF_INRAE=6.667;MAF_USDA=10.0
NC_035093.1	2453687	.	T	A	.	.	MAF_INRAE=2.632;MAF_USDA=4.098
NC_035093.1	2453688	.	C	A	.	.	MAF_USDA=3.529
NC_035093.1	2453740	.	A	G	.	.	MAF_INRAE=1.667
NC_035093.1	2453750	.	A	T	.	.	MAF_INRAE=5.833
NC_035093.1	2453767	.	G	A	.	.	MAF_INRAE=18.333
NC_035093.1	2453769	.	G	A	.	.	MAF_INRAE=13.333
NC_035093.1	2453802	.	T	C	.	.	MAF_INRAE=1.667
NC_035093.1	2453811	.	T	A	.	.	MAF_INRAE=16.667
NC_035093.1	2453813	.	C	G	.	.	MAF_USDA=4.098
NC_035093.1	2453822	.	G	C	.	.	MAF_INRAE=1.667;MAF_USDA=10.417
NC_035093.1	2453885	.	T	C	.	.	MAF_USDA=31.25
NC_035093.1	2453957	.	C	G	.	.	MAF_INRAE=3.333
NC_035093.1	2453973	.	A	T	.	.	MAF_INRAE=2.5
NC_035093.1	2453977	.	C	A	.	.	MAF_INRAE=2.5
NC_035093.1	2454006	.	G	A	.	.	MAF_INRAE=3.333;MAF_USDA=4.167
NC_035093.1	2454009	.	G	A	.	.	MAF_INRAE=15.0
NC_035093.1	2454010	.	T	A	.	.	MAF_INRAE=15.0
NC_035093.1	2454028	.	G	A	.	.	MAF_INRAE=4.167
NC_035093.1	2454029	.	G	A	.	.	MAF_INRAE=4.167
NC_035093.1	2454048	.	G	A	.	.	MAF_USDA=10.417
NC_035093.1	2454052	.	T	C	.	.	MAF_INRAE=4.167;MAF_USDA=4.167
NC_035093.1	2454091	.	A	C	.	.	MAF_INRAE=14.167;MAF_USDA=5.294
NC_035093.1	2454150	.	T	G	.	.	MAF_INRAE=10.0
NC_035093.1	2454173	.	C	T	.	.	MAF_INRAE=10.0
NC_035093.1	2454195	.	G	A	.	.	MAF_INRAE=17.5
NC_035093.1	2454200	.	G	C	.	.	MAF_INRAE=8.333
NC_035093.1	2454213	.	A	T	.	.	MAF_INRAE=14.167
NC_035093.1	2454225	.	G	T	.	.	MAF_USDA=2.459
NC_035093.1	2454228	.	T	A	.	.	MAF_INRAE=5.0;MAF_USDA=7.647
NC_035093.1	2454263	.	A	G	.	.	MAF_USDA=1.639
NC_035093.1	2454269	.	A	T	.	.	MAF_USDA=10.417
NC_035093.1	2454273	.	C	T	.	.	MAF_USDA=2.459
NC_035093.1	2454291	.	C	T	.	.	MAF_USDA=2.459
NC_035093.1	2454300	.	C	T	.	.	MAF_USDA=2.459
NC_035093.1	2454309	.	G	A	.	.	MAF_USDA=2.459
NC_035093.1	2454318	.	T	C	.	.	MAF_INRAE=6.962;MAF_USDA=6.25
NC_035093.1	2454323	.	G	A	.	.	MAF_INRAE=1.667
NC_035093.1	2454342	.	G	T	.	.	MAF_USDA=2.459
NC_035093.1	2454343	.	C	A	.	.	MAF_USDA=2.459
NC_035093.1	2454388	.	G	T	.	.	MAF_USDA=1.639
NC_035093.1	2454418	.	C	T	.	.	MAF_USDA=31.25
NC_035093.1	2454440	.	G	A	.	.	MAF_USDA=2.083
NC_035093.1	2454465	.	C	G	.	.	MAF_USDA=3.279
NC_035093.1	2454549	.	G	T	.	.	MAF_INRAE=7.5;MAF_USDA=4.098
NC_035093.1	2454557	.	T	A	.	.	MAF_USDA=8.333
NC_035093.1	2454638	.	C	T	.	.	MAF_INRAE=5.833
NC_035093.1	2454773	.	T	C	.	.	MAF_INRAE=5.833
NC_035093.1	2454777	.	A	T	.	.	MAF_INRAE=27.5
NC_035093.1	2454778	.	A	T	.	.	MAF_INRAE=27.5
NC_035093.1	2454838	.	T	C	.	.	MAF_USDA=4.098
NC_035093.1	2454899	.	A	G	.	.	MAF_INRAE=8.333
NC_035093.1	2454967	.	G	A	.	.	MAF_INRAE=2.632
NC_035093.1	2455056	.	C	T	.	.	MAF_USDA=2.083
NC_035093.1	2455092	.	T	C	.	.	MAF_INRAE=4.167
NC_035093.1	2455146	.	C	A	.	.	MAF_INRAE=46.667
NC_035093.1	2455302	.	C	T	.	.	MAF_INRAE=10.0
NC_035093.1	2455312	.	G	A	.	.	MAF_INRAE=6.667
NC_035093.1	2455319	.	T	G	.	.	MAF_INRAE=6.667
NC_035093.1	2455331	.	C	T	.	.	MAF_INRAE=50.0
NC_035093.1	2455452	.	C	T	.	.	MAF_INRAE=7.5
NC_035093.1	2455480	.	C	T	.	.	MAF_INRAE=10.0
NC_035093.1	2455567	.	G	C	.	.	MAF_USDA=2.083
NC_035093.1	2455669	.	A	G	.	.	MAF_INRAE=8.333
NC_035093.1	2455766	.	T	C	.	.	MAF_INRAE=5.0
NC_035093.1	2455802	.	G	A	.	.	MAF_INRAE=5.0
NC_035093.1	2455902	.	G	A	.	.	MAF_INRAE=7.5
NC_035093.1	2455956	.	C	T	.	.	MAF_INRAE=4.167
NC_035093.1	2455998	.	C	T	.	.	MAF_USDA=2.083
NC_035093.1	2456108	.	T	A	.	.	MAF_INRAE=47.5
NC_035093.1	2456173	.	C	G	.	.	MAF_INRAE=4.43
NC_035093.1	2456193	.	T	C	.	.	MAF_INRAE=9.167
NC_035093.1	2456207	.	C	T	.	.	MAF_INRAE=1.667;MAF_USDA=8.333
NC_035093.1	2456234	.	C	T	.	.	MAF_USDA=2.083
NC_035093.1	2456244	.	C	A	.	.	MAF_USDA=12.5
NC_035093.1	2456261	.	A	T	.	.	MAF_INRAE=6.667
NC_035093.1	2456315	.	C	G	.	.	MAF_INRAE=8.333
NC_035093.1	2456335	.	G	A	.	.	MAF_USDA=1.639
NC_035093.1	2456346	.	G	T	.	.	MAF_USDA=3.279
NC_035093.1	2456370	.	A	G	.	.	MAF_USDA=1.639
NC_035093.1	2456373	.	A	C	.	.	MAF_USDA=6.471
NC_035093.1	2456381	.	G	A	.	.	MAF_INRAE=12.5;MAF_USDA=8.824
NC_035093.1	2456394	.	G	A	.	.	MAF_USDA=4.918
NC_035093.1	2456420	.	A	G	.	.	MAF_USDA=1.639
NC_035093.1	2456426	.	A	G	.	.	MAF_USDA=2.459
NC_035093.1	2456483	.	G	A	.	.	MAF_INRAE=33.333
NC_035093.1	2456494	.	G	A	.	.	MAF_INRAE=33.333
NC_035093.1	2457635	.	T	C	.	.	MAF_USDA=16.393
NC_035093.1	2457836	.	C	T	.	.	MAF_INRAE=2.632
NC_035093.1	2457906	.	C	T	.	.	MAF_INRAE=3.333
NC_035093.1	2457928	.	C	G	.	.	MAF_INRAE=5.263
NC_035093.1	2457931	.	G	A	.	.	MAF_INRAE=4.167;MAF_USDA=2.083
NC_035093.1	2457970	.	G	A	.	.	MAF_INRAE=1.667
NC_035093.1	2458046	.	G	T	.	.	MAF_INRAE=7.5
NC_035093.1	2458085	.	A	G	.	.	MAF_INRAE=15.833
NC_035093.1	2458134	.	A	T	.	.	MAF_USDA=6.25
NC_035093.1	2458147	.	G	A	.	.	MAF_INRAE=6.667
NC_035093.1	2458173	.	A	T	.	.	MAF_INRAE=46.667
NC_035093.1	2458218	.	C	T	.	.	MAF_INRAE=47.5
NC_035093.1	2458223	.	G	T	.	.	MAF_INRAE=50.0
NC_035093.1	2458224	.	G	T	.	.	MAF_INRAE=50.0
NC_035093.1	2458238	.	A	C	.	.	MAF_INRAE=43.333
NC_035093.1	2458243	.	G	C	.	.	MAF_INRAE=43.333
NC_035093.1	2458318	.	GTTGAA	GTTGAG	.	.	MAF_USDA=43.75
NC_035093.1	2459979	.	TG	TT	.	.	MAF_USDA=8.333
NC_035093.1	2459983	.	G	A	.	.	MAF_USDA=2.459
NC_035093.1	2460242	.	G	A	.	.	MAF_USDA=3.012
NC_035093.1	2460327	.	C	T	.	.	MAF_USDA=4.545
NC_035093.1	2460344	.	G	C	.	.	MAF_USDA=16.049
NC_035093.1	2460382	.	C	T	.	.	MAF_USDA=5.833
NC_035093.1	2460455	.	A	G	.	.	MAF_INRAE=2.632
NC_035093.1	2460474	.	G	C	.	.	MAF_USDA=7.377
NC_035093.1	2460490	.	T	C	.	.	MAF_USDA=20.833
NC_035093.1	2460509	.	A	C	.	.	MAF_INRAE=6.667
NC_035093.1	2460511	.	G	A	.	.	MAF_INRAE=4.167;MAF_USDA=4.167
NC_035093.1	2460512	.	A	G	.	.	MAF_INRAE=8.333;MAF_USDA=3.279
NC_035093.1	2460513	.	A	G	.	.	MAF_INRAE=6.667
NC_035093.1	2460542	.	G	T	.	.	MAF_INRAE=49.167
NC_035093.1	2460557	.	C	G	.	.	MAF_USDA=8.197
NC_035093.1	2460562	.	A	G	.	.	MAF_INRAE=44.167
NC_035093.1	2460566	.	A	G	.	.	MAF_INRAE=7.5
NC_035093.1	2460567	.	A	G	.	.	MAF_INRAE=7.5
NC_035093.1	2460573	.	A	G	.	.	MAF_INRAE=7.5
NC_035093.1	2460588	.	G	A	.	.	MAF_INRAE=10.0;MAF_USDA=14.583
NC_035093.1	2460589	.	A	G	.	.	MAF_USDA=4.167
NC_035093.1	2460591	.	G	A	.	.	MAF_INRAE=41.667
NC_035093.1	2460609	.	A	G	.	.	MAF_INRAE=2.632
NC_035093.1	2460618	.	C	G	.	.	MAF_USDA=2.459
NC_035093.1	2460619	.	A	G	.	.	MAF_USDA=2.459
NC_035093.1	2460620	.	T	G	.	.	MAF_USDA=2.459
NC_035093.1	2460624	.	A	C	.	.	MAF_USDA=2.459
NC_035093.1	2460625	.	G	A	.	.	MAF_USDA=2.459
NC_035093.1	2460627	.	A	G	.	.	MAF_USDA=2.459
NC_035093.1	2460806	.	A	T	.	.	MAF_INRAE=7.895
NC_035093.1	2460861	.	G	T	.	.	MAF_INRAE=7.895
NC_035093.1	2460868	.	C	T	.	.	MAF_INRAE=7.895
NC_035093.1	2460882	.	T	G	.	.	MAF_INRAE=7.895
NC_035093.1	2461056	.	G	C	.	.	MAF_INRAE=7.895;MAF_USDA=22.917
NC_035093.1	2461232	.	C	T	.	.	MAF_USDA=10.417
NC_035093.1	2461410	.	G	A	.	.	MAF_INRAE=22.5
NC_035093.1	2461427	.	C	T	.	.	MAF_INRAE=22.5
NC_035093.1	2461462	.	A	C	.	.	MAF_INRAE=1.667;MAF_USDA=8.333
NC_035093.1	2461483	.	T	C	.	.	MAF_USDA=14.583
NC_035093.1	2461537	.	A	G	.	.	MAF_INRAE=6.667
NC_035093.1	2461538	.	C	T	.	.	MAF_INRAE=10.0;MAF_USDA=8.235
NC_035093.1	2461560	.	C	T	.	.	MAF_INRAE=14.167
NC_035093.1	2461568	.	G	A	.	.	MAF_INRAE=30.833;MAF_USDA=10.0
NC_035093.1	2461578	.	T	A	.	.	MAF_INRAE=25.0;MAF_USDA=2.941
NC_035093.1	2461613	.	A	G	.	.	MAF_INRAE=45.833
NC_035093.1	2461636	.	C	A	.	.	MAF_INRAE=25.0;MAF_USDA=3.571
NC_035093.1	2461671	.	T	G	.	.	MAF_INRAE=3.333
NC_035093.1	2461685	.	G	A	.	.	MAF_INRAE=27.5
NC_035093.1	2461688	.	G	A	.	.	MAF_USDA=1.639
NC_035093.1	2461689	.	G	A	.	.	MAF_INRAE=5.696;MAF_USDA=6.557
NC_035093.1	2461699	.	G	A	.	.	MAF_INRAE=34.167
NC_035093.1	2461706	.	G	A	.	.	MAF_USDA=3.279
NC_035093.1	2461707	.	A	C	.	.	MAF_INRAE=31.667
NC_035093.1	2461713	.	C	T	.	.	MAF_USDA=2.459
NC_035093.1	2461716	.	A	T	.	.	MAF_USDA=1.639
NC_035093.1	2461727	.	G	A	.	.	MAF_USDA=4.098
NC_035093.1	2461743	.	G	A	.	.	MAF_USDA=4.098
NC_035093.1	2461752	.	C	A	.	.	MAF_INRAE=1.667;MAF_USDA=10.417
NC_035093.1	2463701	.	A	C	.	.	MAF_USDA=6.25
NC_035093.1	2463705	.	A	G	.	.	MAF_USDA=6.25
NC_035093.1	2463851	.	G	T	.	.	MAF_USDA=13.043
NC_035093.1	2463879	.	C	T	.	.	MAF_USDA=43.478
NC_035093.1	2463931	.	C	A	.	.	MAF_USDA=16.667
NC_035093.1	2463936	.	A	C	.	.	MAF_USDA=16.667
NC_035093.1	2463999	.	T	A	.	.	MAF_USDA=8.333
NC_035093.1	2464000	.	A	T	.	.	MAF_USDA=14.583
NC_035093.1	2464020	.	A	G	.	.	MAF_USDA=4.348
NC_035093.1	2464022	.	G	A	.	.	MAF_USDA=18.75
NC_035093.1	2464172	.	C	T	.	.	MAF_USDA=17.391
NC_035093.1	2464226	.	A	C	.	.	MAF_USDA=4.706
NC_035093.1	2464253	.	T	A	.	.	MAF_USDA=6.25
NC_035093.1	2464257	.	A	C	.	.	MAF_USDA=29.167
NC_035093.1	2464274	.	C	A	.	.	MAF_USDA=6.25
NC_035093.1	2464317	.	A	G	.	.	MAF_USDA=17.059
NC_035093.1	2464355	.	A	C	.	.	MAF_USDA=2.083
NC_035093.1	2464449	.	C	T	.	.	MAF_INRAE=9.167;MAF_USDA=27.083
NC_035093.1	2464517	.	C	T	.	.	MAF_USDA=14.706
NC_035093.1	2464737	.	T	C	.	.	MAF_USDA=37.5
NC_035093.1	2464738	.	C	T	.	.	MAF_USDA=12.5
NC_035093.1	2464775	.	G	A	.	.	MAF_USDA=12.5
NC_035093.1	2464795	.	C	T	.	.	MAF_USDA=6.25
NC_035093.1	2464893	.	T	C	.	.	MAF_USDA=1.639
NC_035093.1	2464930	.	T	A	.	.	MAF_INRAE=7.5
NC_035093.1	2464931	.	C	T	.	.	MAF_INRAE=7.5
NC_035093.1	2464980	.	A	T	.	.	MAF_USDA=13.529
NC_035093.1	2465006	.	A	C	.	.	MAF_USDA=2.459
NC_035093.1	2465028	.	T	C	.	.	MAF_USDA=4.918
NC_035093.1	2465201	.	T	C	.	.	MAF_USDA=4.167
NC_035093.1	2465220	.	G	A	.	.	MAF_INRAE=16.667
NC_035093.1	2465249	.	G	A	.	.	MAF_INRAE=11.667
NC_035093.1	2465254	.	A	C	.	.	MAF_INRAE=10.0
NC_035093.1	2465258	.	A	T	.	.	MAF_INRAE=7.5
NC_035093.1	2465305	.	C	A	.	.	MAF_INRAE=4.167;MAF_USDA=2.459
NC_035093.1	2465392	.	C	T	.	.	MAF_USDA=7.143
NC_035093.1	2465404	.	T	G	.	.	MAF_USDA=4.098
NC_035093.1	2465429	.	T	A	.	.	MAF_INRAE=1.667;MAF_USDA=8.333
NC_035093.1	2465476	.	C	A	.	.	MAF_INRAE=5.0;MAF_USDA=5.882
NC_035093.1	2465634	.	A	G	.	.	MAF_USDA=1.695
NC_035093.1	2465741	.	T	G	.	.	MAF_INRAE=21.667
NC_035093.1	2465759	.	T	A	.	.	MAF_INRAE=1.899
NC_035093.1	2465760	.	G	T	.	.	MAF_INRAE=1.667
NC_035093.1	2465783	.	G	A	.	.	MAF_INRAE=29.167
NC_035093.1	2465835	.	T	C	.	.	MAF_INRAE=12.5
NC_035093.1	2465875	.	C	A	.	.	MAF_INRAE=18.333
NC_035093.1	2465887	.	A	G	.	.	MAF_INRAE=32.5
NC_035093.1	2465895	.	G	A	.	.	MAF_USDA=3.279
NC_035093.1	2465903	.	A	G	.	.	MAF_INRAE=22.5
NC_035093.1	2465912	.	C	T	.	.	MAF_USDA=1.639
NC_035093.1	2465935	.	A	C	.	.	MAF_USDA=1.639
NC_035093.1	2465984	.	C	T	.	.	MAF_INRAE=16.667;MAF_USDA=9.412
NC_035093.1	2465999	.	C	A	.	.	MAF_USDA=2.459
NC_035093.1	2466014	.	A	G	.	.	MAF_INRAE=26.667
NC_035093.1	2466015	.	G	T	.	.	MAF_INRAE=45.0
NC_035093.1	2466021	.	C	T	.	.	MAF_INRAE=27.5
NC_035093.1	2466051	.	G	T	.	.	MAF_INRAE=46.667
NC_035093.1	2466054	.	T	G	.	.	MAF_INRAE=39.167
NC_035093.1	2466059	.	C	T	.	.	MAF_INRAE=28.333
NC_035093.1	2466126	.	C	A	.	.	MAF_INRAE=42.5
NC_035093.1	2466136	.	T	G	.	.	MAF_INRAE=8.861
NC_035093.1	2466146	.	C	T	.	.	MAF_USDA=1.639
NC_035093.1	2466156	.	C	T	.	.	MAF_USDA=3.279
NC_035093.1	2466174	.	C	A	.	.	MAF_INRAE=10.833;MAF_USDA=8.333
NC_035093.1	2466184	.	A	G	.	.	MAF_INRAE=27.5
NC_035093.1	2466219	.	C	A	.	.	MAF_INRAE=16.667;MAF_USDA=7.647
NC_035093.1	2466231	.	A	C	.	.	MAF_INRAE=18.333;MAF_USDA=8.235
NC_035093.1	2466233	.	A	G	.	.	MAF_INRAE=29.167
NC_035093.1	2466236	.	T	C	.	.	MAF_INRAE=18.333;MAF_USDA=8.235
NC_035093.1	2466239	.	G	A	.	.	MAF_INRAE=21.667;MAF_USDA=11.765
NC_035093.1	2466243	.	T	C	.	.	MAF_INRAE=18.333;MAF_USDA=9.016
NC_035093.1	2466248	.	G	A	.	.	MAF_INRAE=5.0;MAF_USDA=2.083
NC_035093.1	2466258	.	C	T	.	.	MAF_INRAE=18.333
NC_035093.1	2466287	.	G	A	.	.	MAF_INRAE=5.833;MAF_USDA=2.083
NC_035093.1	2466295	.	G	A	.	.	MAF_INRAE=41.667
NC_035093.1	2466296	.	A	C	.	.	MAF_INRAE=1.667;MAF_USDA=4.118
NC_035093.1	2466301	.	T	A	.	.	MAF_INRAE=9.167
NC_035093.1	2466302	.	G	T	.	.	MAF_INRAE=13.333;MAF_USDA=10.417
NC_035093.1	2466304	.	A	C	.	.	MAF_INRAE=18.333;MAF_USDA=9.836
NC_035093.1	2466306	.	T	A	.	.	MAF_INRAE=18.333;MAF_USDA=9.412
NC_035093.1	2466318	.	G	C	.	.	MAF_USDA=6.25
NC_035093.1	2466342	.	A	G	.	.	MAF_INRAE=5.0
NC_035093.1	2466352	.	T	G	.	.	MAF_INRAE=15.833;MAF_USDA=10.656
NC_035093.1	2466386	.	A	T	.	.	MAF_USDA=6.557
NC_035093.1	2466397	.	C	A	.	.	MAF_INRAE=6.667;MAF_USDA=2.083
NC_035093.1	2466416	.	T	G	.	.	MAF_INRAE=7.5;MAF_USDA=7.377
NC_035093.1	2466448	.	T	C	.	.	MAF_USDA=12.5
NC_035093.1	2466484	.	G	T	.	.	MAF_USDA=4.167
NC_035093.1	2466489	.	A	C	.	.	MAF_USDA=3.571
NC_035093.1	2466502	.	G	C	.	.	MAF_USDA=2.459
NC_035093.1	2466507	.	T	C	.	.	MAF_INRAE=1.667
NC_035093.1	2466521	.	G	A	.	.	MAF_USDA=10.0
NC_035093.1	2466629	.	G	A	.	.	MAF_USDA=13.043
NC_035093.1	2468242	.	A	G	.	.	MAF_USDA=45.833
NC_035093.1	2468276	.	C	G	.	.	MAF_USDA=8.696
NC_035093.1	2468533	.	A	G	.	.	MAF_USDA=25.0
NC_035093.1	2468538	.	A	T	.	.	MAF_USDA=18.75
NC_035093.1	2468645	.	C	A	.	.	MAF_USDA=35.417
NC_035093.1	2468663	.	A	T	.	.	MAF_USDA=17.059
NC_035093.1	2468664	.	G	C	.	.	MAF_USDA=4.918
NC_035093.1	2468665	.	G	A	.	.	MAF_USDA=7.377
NC_035093.1	2468669	.	T	C	.	.	MAF_USDA=35.417
NC_035093.1	2468670	.	G	T	.	.	MAF_USDA=41.667
NC_035093.1	2468687	.	C	T	.	.	MAF_INRAE=5.263;MAF_USDA=1.639
NC_035093.1	2468700	.	A	C	.	.	MAF_USDA=41.667
NC_035093.1	2468716	.	C	G	.	.	MAF_USDA=41.667
NC_035093.1	2468723	.	G	A	.	.	MAF_USDA=41.667
NC_035093.1	2468726	.	G	T	.	.	MAF_USDA=33.333
NC_035093.1	2468727	.	T	A	.	.	MAF_USDA=37.5
NC_035093.1	2468731	.	C	T	.	.	MAF_USDA=23.529
NC_035093.1	2468747	.	C	G	.	.	MAF_USDA=43.75
NC_035093.1	2468779	.	T	C	.	.	MAF_USDA=18.75
NC_035093.1	2468821	.	C	T	.	.	MAF_INRAE=14.167;MAF_USDA=41.667
NC_035093.1	2468822	.	C	T	.	.	MAF_INRAE=14.167;MAF_USDA=41.667
NC_035093.1	2468845	.	G	A	.	.	MAF_INRAE=16.667
NC_035093.1	2468852	.	C	T	.	.	MAF_INRAE=5.833;MAF_USDA=6.25
NC_035093.1	2468863	.	A	C	.	.	MAF_INRAE=11.667
NC_035093.1	2468931	.	T	C	.	.	MAF_USDA=4.167
NC_035093.1	2469172	.	G	A	.	.	MAF_INRAE=1.667
NC_035093.1	2469182	.	G	A	.	.	MAF_INRAE=1.667
NC_035093.1	2469183	.	T	A	.	.	MAF_INRAE=1.667
NC_035093.1	2469186	.	T	G	.	.	MAF_INRAE=1.667
NC_035093.1	2469224	.	G	A	.	.	MAF_USDA=5.294
NC_035093.1	2469285	.	C	T	.	.	MAF_INRAE=7.895
NC_035093.1	2469363	.	T	G	.	.	MAF_INRAE=25.0
NC_035093.1	2469370	.	C	T	.	.	MAF_INRAE=17.5
NC_035093.1	2469372	.	G	A	.	.	MAF_INRAE=15.833
NC_035093.1	2469465	.	C	A	.	.	MAF_INRAE=4.167;MAF_USDA=3.279
NC_035093.1	2469468	.	A	G	.	.	MAF_INRAE=14.167
NC_035093.1	2469492	.	T	A	.	.	MAF_INRAE=10.0
NC_035093.1	2469506	.	G	T	.	.	MAF_INRAE=3.165
NC_035093.1	2469568	.	C	A	.	.	MAF_INRAE=3.333
NC_035093.1	2469570	.	C	T	.	.	MAF_INRAE=7.595
NC_035093.1	2469571	.	G	T	.	.	MAF_USDA=10.417
NC_035093.1	2469592	.	A	C	.	.	MAF_INRAE=5.263
NC_035093.1	2469622	.	G	T	.	.	MAF_USDA=6.25
NC_035093.1	2469626	.	C	T	.	.	MAF_USDA=8.333
NC_035093.1	2469634	.	A	G	.	.	MAF_USDA=10.417
NC_035093.1	2469680	.	G	T	.	.	MAF_INRAE=15.833;MAF_USDA=5.294
NC_035093.1	2469689	.	T	G	.	.	MAF_USDA=6.25
NC_035093.1	2469715	.	G	T	.	.	MAF_USDA=5.294
NC_035093.1	2469716	.	A	G	.	.	MAF_INRAE=42.5
NC_035093.1	2469720	.	G	T	.	.	MAF_INRAE=11.392;MAF_USDA=8.333
NC_035093.1	2469735	.	T	G	.	.	MAF_USDA=10.417
NC_035093.1	2469736	.	A	C	.	.	MAF_USDA=10.417
NC_035093.1	2469841	.	A	G	.	.	MAF_USDA=6.25
NC_035093.1	2469847	.	A	T	.	.	MAF_USDA=29.167
NC_035093.1	2469848	.	G	A	.	.	MAF_USDA=29.167
NC_035093.1	2470001	.	T	G	.	.	MAF_USDA=6.25
NC_035093.1	2470021	.	A	G	.	.	MAF_USDA=43.75
NC_035093.1	2470041	.	A	T	.	.	MAF_USDA=25.0
NC_035093.1	2470044	.	T	G	.	.	MAF_USDA=16.667
NC_035093.1	2470045	.	T	A	.	.	MAF_USDA=16.667
NC_035093.1	2470059	.	A	C	.	.	MAF_USDA=39.583
NC_035093.1	2470064	.	C	G	.	.	MAF_USDA=4.167
NC_035093.1	2470119	.	C	T	.	.	MAF_USDA=14.583
NC_035093.1	2470172	.	T	C	.	.	MAF_USDA=8.235
NC_035093.1	2470177	.	G	T	.	.	MAF_USDA=9.412
NC_035093.1	2470182	.	G	A	.	.	MAF_USDA=6.25
NC_035093.1	2470189	.	G	T	.	.	MAF_USDA=6.471
NC_035093.1	2470225	.	G	A	.	.	MAF_USDA=4.918
NC_035093.1	2470226	.	A	T	.	.	MAF_USDA=2.459
NC_035093.1	2470236	.	T	G	.	.	MAF_INRAE=20.0;MAF_USDA=33.333
NC_035093.1	2470271	.	G	A	.	.	MAF_INRAE=45.833
NC_035093.1	2470283	.	A	G	.	.	MAF_INRAE=5.833;MAF_USDA=2.5
NC_035093.1	2470291	.	A	C	.	.	MAF_USDA=2.459
NC_035093.1	2470292	.	G	T	.	.	MAF_INRAE=22.5;MAF_USDA=21.311
NC_035093.1	2470300	.	A	G	.	.	MAF_INRAE=15.0;MAF_USDA=20.588
NC_035093.1	2470307	.	G	A	.	.	MAF_USDA=35.417
NC_035093.1	2470312	.	T	A	.	.	MAF_USDA=1.639
NC_035093.1	2470336	.	C	A	.	.	MAF_INRAE=8.333;MAF_USDA=8.235
NC_035093.1	2470350	.	T	A	.	.	MAF_INRAE=12.5;MAF_USDA=18.75
NC_035093.1	2470356	.	A	T	.	.	MAF_INRAE=1.667;MAF_USDA=6.471
NC_035093.1	2470365	.	C	T	.	.	MAF_USDA=1.639
NC_035093.1	2470367	.	A	C	.	.	MAF_USDA=1.639
NC_035093.1	2470375	.	CAC	CAT	.	.	MAF_USDA=10.417
NC_035093.1	2470385	.	T	C	.	.	MAF_USDA=2.976
NC_035093.1	2470388	.	A	C	.	.	MAF_USDA=7.143
NC_035093.1	2470391	.	A	G	.	.	MAF_USDA=2.5
NC_035093.1	2470400	.	C	T	.	.	MAF_USDA=5.0
NC_035093.1	2470421	.	T	A	.	.	MAF_USDA=22.917
NC_035093.1	2470422	.	T	A	.	.	MAF_USDA=29.167
NC_035093.1	2470529	.	G	A	.	.	MAF_INRAE=5.263
NC_035093.1	2470535	.	T	C	.	.	MAF_USDA=23.913
NC_035093.1	2470573	.	T	C	.	.	MAF_USDA=20.833
NC_035093.1	2470610	.	G	T	.	.	MAF_USDA=29.167
NC_035093.1	2470627	.	A	T	.	.	MAF_USDA=18.75
NC_035093.1	2472175	.	A	G	.	.	MAF_USDA=22.917
NC_035093.1	2472220	.	C	A	.	.	MAF_USDA=18.824
NC_035093.1	2472242	.	T	A	.	.	MAF_USDA=22.917
NC_035093.1	2472244	.	G	T	.	.	MAF_USDA=22.917
NC_035093.1	2472248	.	G	A	.	.	MAF_USDA=20.833
NC_035093.1	2472253	.	C	T	.	.	MAF_USDA=4.098
NC_035093.1	2472257	.	A	T	.	.	MAF_USDA=22.917
NC_035093.1	2472326	.	T	A	.	.	MAF_INRAE=8.333
NC_035093.1	2472352	.	C	A	.	.	MAF_INRAE=34.167
NC_035093.1	2472354	.	T	G	.	.	MAF_INRAE=19.167
NC_035093.1	2472359	.	A	G	.	.	MAF_INRAE=40.0
NC_035093.1	2472368	.	C	A	.	.	MAF_INRAE=20.0
NC_035093.1	2472378	.	G	C	.	.	MAF_INRAE=34.167
NC_035093.1	2472390	.	C	G	.	.	MAF_INRAE=41.667
NC_035093.1	2472395	.	A	G	.	.	MAF_INRAE=41.667
NC_035093.1	2472396	.	A	G	.	.	MAF_INRAE=25.0;MAF_USDA=10.0
NC_035093.1	2472398	.	A	G	.	.	MAF_INRAE=19.167
NC_035093.1	2472400	.	G	A	.	.	MAF_INRAE=9.167;MAF_USDA=10.588
NC_035093.1	2472421	.	C	G	.	.	MAF_INRAE=10.833
NC_035093.1	2472426	.	G	T	.	.	MAF_USDA=7.647
NC_035093.1	2472474	.	T	C	.	.	MAF_USDA=10.87
NC_035093.1	2472617	.	C	A	.	.	MAF_USDA=14.583
NC_035093.1	2474408	.	C	T	.	.	MAF_INRAE=10.526
NC_035093.1	2474500	.	T	A	.	.	MAF_USDA=10.87
NC_035093.1	2474617	.	G	A	.	.	MAF_USDA=25.0
NC_035093.1	2474649	.	T	G	.	.	MAF_USDA=16.667
NC_035093.1	2474717	.	A	C	.	.	MAF_USDA=5.738
NC_035093.1	2474718	.	T	A	.	.	MAF_USDA=9.016
NC_035093.1	2474741	.	G	T	.	.	MAF_INRAE=5.696
NC_035093.1	2474749	.	G	A	.	.	MAF_USDA=5.882
NC_035093.1	2474791	.	T	C	.	.	MAF_INRAE=21.053
NC_035093.1	2474798	.	C	T	.	.	MAF_INRAE=10.526
NC_035093.1	2474808	.	C	A	.	.	MAF_INRAE=13.158;MAF_USDA=16.667
NC_035093.1	2474811	.	C	T	.	.	MAF_USDA=14.583
NC_035093.1	2474834	.	A	T	.	.	MAF_INRAE=10.526
NC_035093.1	2474944	.	C	T	.	.	MAF_USDA=25.0
NC_035093.1	2477499	.	T	C	.	.	MAF_USDA=18.75
NC_035093.1	2477573	.	G	A	.	.	MAF_USDA=1.639
NC_035093.1	2477586	.	G	A	.	.	MAF_USDA=18.75
NC_035093.1	2477706	.	C	T	.	.	MAF_INRAE=8.228;MAF_USDA=4.918
NC_035093.1	2477719	.	T	A	.	.	MAF_INRAE=16.667
NC_035093.1	2477745	.	G	C	.	.	MAF_INRAE=12.5;MAF_USDA=8.197
NC_035093.1	2477752	.	TTACATCTG	TTACATCTA	.	.	MAF_USDA=6.25
NC_035093.1	2477845	.	T	A	.	.	MAF_USDA=9.524
NC_035093.1	2477921	.	G	A	.	.	MAF_USDA=5.422
NC_035093.1	2478516	.	G	A	.	.	MAF_USDA=14.583
NC_035093.1	2478536	.	A	C	.	.	MAF_INRAE=7.895
NC_035093.1	2478548	.	T	G	.	.	MAF_USDA=12.5
NC_035093.1	2478583	.	C	A	.	.	MAF_USDA=4.167
NC_035093.1	2478599	.	A	C	.	.	MAF_INRAE=13.158
NC_035093.1	2478604	.	C	A	.	.	MAF_INRAE=2.632;MAF_USDA=22.727
NC_035093.1	2478625	.	C	A	.	.	MAF_USDA=31.818
NC_035093.1	2478792	.	A	C	.	.	MAF_INRAE=2.5
NC_035093.1	2478793	.	T	G	.	.	MAF_INRAE=20.0
NC_035093.1	2478802	.	A	G	.	.	MAF_INRAE=1.667;MAF_USDA=10.417
NC_035093.1	2478824	.	C	A	.	.	MAF_INRAE=10.0
NC_035093.1	2478890	.	G	T	.	.	MAF_INRAE=17.5;MAF_USDA=10.656
NC_035093.1	2478894	.	T	C	.	.	MAF_USDA=3.279
NC_035093.1	2478896	.	A	G	.	.	MAF_USDA=1.639
NC_035093.1	2478903	.	A	T	.	.	MAF_INRAE=22.5
NC_035093.1	2478904	.	G	T	.	.	MAF_USDA=4.098
NC_035093.1	2478905	.	C	A	.	.	MAF_INRAE=12.5
NC_035093.1	2478909	.	A	T	.	.	MAF_INRAE=26.667
NC_035093.1	2478928	.	A	G	.	.	MAF_INRAE=3.333;MAF_USDA=1.639
NC_035093.1	2478942	.	T	C	.	.	MAF_USDA=5.738
NC_035093.1	2479030	.	A	G	.	.	MAF_INRAE=3.165
NC_035093.1	2479034	.	A	G	.	.	MAF_INRAE=2.632
NC_035093.1	2479043	.	T	G	.	.	MAF_USDA=5.833
NC_035093.1	2479077	.	A	G	.	.	MAF_INRAE=16.667
NC_035093.1	2479082	.	C	T	.	.	MAF_INRAE=3.333;MAF_USDA=11.765
NC_035093.1	2479085	.	G	A	.	.	MAF_INRAE=35.833
NC_035093.1	2479129	.	G	A	.	.	MAF_INRAE=9.167;MAF_USDA=9.412
NC_035093.1	2479178	.	T	G	.	.	MAF_INRAE=25.0;MAF_USDA=14.118
NC_035093.1	2479188	.	T	G	.	.	MAF_INRAE=4.167;MAF_USDA=2.353
NC_035093.1	2479198	.	G	A	.	.	MAF_USDA=1.639
NC_035093.1	2479207	.	G	A	.	.	MAF_USDA=4.098
NC_035093.1	2479208	.	C	T	.	.	MAF_USDA=4.098
NC_035093.1	2479209	.	C	T	.	.	MAF_USDA=4.098
NC_035093.1	2479210	.	G	T	.	.	MAF_USDA=4.098
NC_035093.1	2479211	.	A	G	.	.	MAF_INRAE=24.167;MAF_USDA=13.529
NC_035093.1	2479636	.	G	A	.	.	MAF_USDA=14.583
NC_035093.1	2479956	.	A	C	.	.	MAF_USDA=20.833
NC_035093.1	2480014	.	C	A	.	.	MAF_USDA=2.083
NC_035093.1	2480034	.	C	T	.	.	MAF_USDA=5.932
NC_035093.1	2480178	.	G	T	.	.	MAF_USDA=10.119
NC_035093.1	2480237	.	G	T	.	.	MAF_USDA=2.5
NC_035093.1	2480530	.	C	T	.	.	MAF_USDA=10.87
NC_035093.1	2481719	.	G	A	.	.	MAF_USDA=6.557
NC_035093.1	2481722	.	G	T	.	.	MAF_USDA=5.738
NC_035093.1	2481748	.	G	A	.	.	MAF_USDA=8.696
NC_035093.1	2481808	.	A	G	.	.	MAF_USDA=18.333
NC_035093.1	2481809	.	A	G	.	.	MAF_USDA=16.667
NC_035093.1	2481874	.	G	A	.	.	MAF_USDA=20.833
NC_035093.1	2481877	.	C	A	.	.	MAF_USDA=13.934
NC_035093.1	2481919	.	A	G	.	.	MAF_USDA=13.529
NC_035093.1	2481950	.	G	T	.	.	MAF_USDA=8.197
NC_035093.1	2481961	.	A	C	.	.	MAF_USDA=2.459
NC_035093.1	2481975	.	C	A	.	.	MAF_USDA=5.833
NC_035093.1	2486526	.	T	C	.	.	MAF_USDA=14.286
NC_035093.1	2486696	.	T	G	.	.	MAF_USDA=4.167
NC_035093.1	2486717	.	G	A	.	.	MAF_USDA=29.167
NC_035093.1	2486736	.	C	T	.	.	MAF_USDA=2.5
NC_035093.1	2486746	.	T	C	.	.	MAF_USDA=4.706
NC_035093.1	2486763	.	T	G	.	.	MAF_INRAE=1.667
NC_035093.1	2486771	.	C	A	.	.	MAF_INRAE=22.5
NC_035093.1	2486775	.	T	G	.	.	MAF_USDA=2.459
NC_035093.1	2486784	.	T	C	.	.	MAF_USDA=27.647
NC_035093.1	2486786	.	G	T	.	.	MAF_INRAE=49.167
NC_035093.1	2486787	.	G	A	.	.	MAF_INRAE=49.167
NC_035093.1	2486826	.	G	A	.	.	MAF_INRAE=10.833
NC_035093.1	2486835	.	T	C	.	.	MAF_INRAE=17.5
NC_035093.1	2486846	.	G	T	.	.	MAF_USDA=3.279
NC_035093.1	2486849	.	C	T	.	.	MAF_INRAE=2.5;MAF_USDA=10.656
NC_035093.1	2486853	.	A	G	.	.	MAF_INRAE=2.5;MAF_USDA=8.235
NC_035093.1	2486898	.	T	C	.	.	MAF_USDA=4.918
NC_035093.1	2486899	.	A	G	.	.	MAF_INRAE=19.167;MAF_USDA=3.279
NC_035093.1	2486909	.	G	A	.	.	MAF_INRAE=19.167;MAF_USDA=4.098
NC_035093.1	2486912	.	A	T	.	.	MAF_INRAE=4.167
NC_035093.1	2487001	.	G	C	.	.	MAF_INRAE=5.833
NC_035093.1	2487003	.	A	T	.	.	MAF_INRAE=8.333;MAF_USDA=7.377
NC_035093.1	2487029	.	G	A	.	.	MAF_INRAE=6.329;MAF_USDA=4.098
NC_035093.1	2487041	.	C	A	.	.	MAF_INRAE=6.329
NC_035093.1	2487043	.	C	T	.	.	MAF_USDA=1.639
NC_035093.1	2487053	.	G	A	.	.	MAF_USDA=2.459
NC_035093.1	2487068	.	C	T	.	.	MAF_INRAE=10.759;MAF_USDA=8.197
NC_035093.1	2487076	.	G	A	.	.	MAF_INRAE=2.5
NC_035093.1	2487131	.	G	A	.	.	MAF_USDA=4.918
NC_035093.1	2487162	.	T	G	.	.	MAF_INRAE=5.0;MAF_USDA=5.738
NC_035093.1	2487165	.	A	C	.	.	MAF_INRAE=4.43;MAF_USDA=3.279
NC_035093.1	2487233	.	A	C	.	.	MAF_INRAE=5.0;MAF_USDA=7.647
NC_035093.1	2487238	.	A	C	.	.	MAF_INRAE=6.667;MAF_USDA=6.471
NC_035093.1	2487246	.	T	C	.	.	MAF_INRAE=10.0;MAF_USDA=22.917
NC_035093.1	2487251	.	C	G	.	.	MAF_USDA=2.459
NC_035093.1	2487265	.	G	A	.	.	MAF_USDA=5.882
NC_035093.1	2487277	.	T	G	.	.	MAF_USDA=2.459
NC_035093.1	2487303	.	T	A	.	.	MAF_INRAE=7.5
NC_035093.1	2487304	.	T	A	.	.	MAF_USDA=2.353
NC_035093.1	2487305	.	T	C	.	.	MAF_USDA=4.118
NC_035093.1	2487335	.	T	C	.	.	MAF_INRAE=2.632;MAF_USDA=8.197
NC_035093.1	2487346	.	A	T	.	.	MAF_USDA=3.279
NC_035093.1	2487364	.	C	T	.	.	MAF_INRAE=27.5
NC_035093.1	2487372	.	C	T	.	.	MAF_INRAE=3.333;MAF_USDA=4.098
NC_035093.1	2487389	.	A	G	.	.	MAF_INRAE=13.924;MAF_USDA=10.417
NC_035093.1	2487390	.	C	T	.	.	MAF_INRAE=17.5;MAF_USDA=10.417
NC_035093.1	2487400	.	C	G	.	.	MAF_INRAE=13.924;MAF_USDA=2.083
NC_035093.1	2487402	.	G	T	.	.	MAF_USDA=7.377
NC_035093.1	2487404	.	G	A	.	.	MAF_INRAE=6.667
NC_035093.1	2487412	.	G	A	.	.	MAF_INRAE=14.557
NC_035093.1	2487461	.	T	C	.	.	MAF_INRAE=2.532
NC_035093.1	2487467	.	C	T	.	.	MAF_USDA=2.941
NC_035093.1	2487478	.	A	C	.	.	MAF_INRAE=8.333
NC_035093.1	2487508	.	C	A	.	.	MAF_INRAE=5.0
NC_035093.1	2487516	.	T	G	.	.	MAF_INRAE=36.667
NC_035093.1	2487553	.	A	G	.	.	MAF_INRAE=1.667;MAF_USDA=3.279
NC_035093.1	2487563	.	A	G	.	.	MAF_INRAE=11.667;MAF_USDA=2.083
NC_035093.1	2487578	.	G	A	.	.	MAF_INRAE=13.333
NC_035093.1	2487588	.	A	C	.	.	MAF_INRAE=11.667;MAF_USDA=10.714
NC_035093.1	2487605	.	C	A	.	.	MAF_INRAE=10.833
NC_035093.1	2487631	.	T	A	.	.	MAF_INRAE=5.0;MAF_USDA=10.417
NC_035093.1	2487651	.	G	C	.	.	MAF_USDA=7.143
NC_035093.1	2487654	.	C	T	.	.	MAF_USDA=6.522
NC_035093.1	2487680	.	G	A	.	.	MAF_INRAE=10.833;MAF_USDA=20.482
NC_035093.1	2487703	.	T	C	.	.	MAF_INRAE=10.759
NC_035093.1	2487715	.	T	G	.	.	MAF_INRAE=9.494
NC_035093.1	2487730	.	C	G	.	.	MAF_INRAE=38.333
NC_035093.1	2487736	.	T	A	.	.	MAF_INRAE=38.333
NC_035093.1	2487747	.	T	C	.	.	MAF_INRAE=1.667
NC_035093.1	2487777	.	T	G	.	.	MAF_INRAE=39.167
NC_035093.1	2487782	.	C	A	.	.	MAF_INRAE=3.333
NC_035093.1	2487826	.	G	A	.	.	MAF_USDA=4.098
NC_035093.1	2487832	.	T	G	.	.	MAF_USDA=17.059
NC_035093.1	2487838	.	C	A	.	.	MAF_USDA=6.25
NC_035093.1	2487841	.	T	G	.	.	MAF_INRAE=48.333
NC_035093.1	2487852	.	T	G	.	.	MAF_INRAE=8.333
NC_035093.1	2487882	.	G	A	.	.	MAF_USDA=4.098
NC_035093.1	2487883	.	A	G	.	.	MAF_USDA=4.098
NC_035093.1	2487894	.	A	G	.	.	MAF_USDA=12.5
NC_035093.1	2487922	.	T	C	.	.	MAF_INRAE=1.667;MAF_USDA=4.706
NC_035093.1	2487967	.	C	A	.	.	MAF_USDA=6.557
NC_035093.1	2487994	.	C	G	.	.	MAF_USDA=3.279
NC_035093.1	2488001	.	A	C	.	.	MAF_USDA=8.333
NC_035093.1	2488035	.	T	G	.	.	MAF_INRAE=14.167
NC_035093.1	2488039	.	T	G	.	.	MAF_INRAE=15.0
NC_035093.1	2488290	.	C	A	.	.	MAF_USDA=2.083
NC_035093.1	2488295	.	G	T	.	.	MAF_USDA=4.167
NC_035093.1	2488296	.	G	T	.	.	MAF_USDA=37.5
NC_035093.1	2488401	.	A	T	.	.	MAF_USDA=36.957
NC_035093.1	2488674	.	G	T	.	.	MAF_USDA=39.583
NC_035093.1	2488705	.	A	T	.	.	MAF_USDA=8.333
NC_035093.1	2488715	.	C	T	.	.	MAF_USDA=2.083
NC_035093.1	2491084	.	A	G	.	.	MAF_INRAE=45.833
NC_035093.1	2491127	.	C	A	.	.	MAF_INRAE=47.5;MAF_USDA=43.182
NC_035093.1	2491171	.	T	A	.	.	MAF_INRAE=3.333
NC_035093.1	2491183	.	C	T	.	.	MAF_USDA=8.333
NC_035093.1	2491222	.	A	T	.	.	MAF_INRAE=10.833;MAF_USDA=8.333
NC_035093.1	2491223	.	C	T	.	.	MAF_INRAE=10.833;MAF_USDA=10.417
NC_035093.1	2491234	.	AT	AA	.	.	MAF_USDA=10.87
NC_035093.1	2491235	.	T	A	.	.	MAF_INRAE=10.833
NC_035093.1	2491265	.	G	A	.	.	MAF_INRAE=2.5
NC_035093.1	2491431	.	C	A	.	.	MAF_INRAE=32.5;MAF_USDA=39.583
NC_035093.1	2491444	.	G	T	.	.	MAF_INRAE=49.167
NC_035093.1	2491445	.	A	G	.	.	MAF_INRAE=4.167
NC_035093.1	2491461	.	A	G	.	.	MAF_INRAE=6.667
NC_035093.1	2491478	.	C	A	.	.	MAF_INRAE=42.5;MAF_USDA=25.0
NC_035093.1	2491523	.	T	A	.	.	MAF_USDA=4.098
NC_035093.1	2491540	.	T	A	.	.	MAF_INRAE=3.333;MAF_USDA=5.738
NC_035093.1	2491545	.	A	T	.	.	MAF_INRAE=36.667
NC_035093.1	2491559	.	C	T	.	.	MAF_INRAE=1.899
NC_035093.1	2491560	.	G	A	.	.	MAF_INRAE=38.333
NC_035093.1	2491570	.	C	T	.	.	MAF_USDA=1.639
NC_035093.1	2491586	.	C	A	.	.	MAF_INRAE=23.333
NC_035093.1	2491772	.	T	C	.	.	MAF_INRAE=35.833;MAF_USDA=47.917
NC_035093.1	2491796	.	G	T	.	.	MAF_INRAE=35.0
NC_035093.1	2491819	.	A	G	.	.	MAF_INRAE=44.167
NC_035093.1	2491824	.	C	A	.	.	MAF_INRAE=41.667
NC_035093.1	2491915	.	T	C	.	.	MAF_INRAE=40.833
NC_035093.1	2491943	.	T	G	.	.	MAF_INRAE=5.833
NC_035093.1	2491953	.	G	A	.	.	MAF_INRAE=5.833
NC_035093.1	2491957	.	C	T	.	.	MAF_INRAE=45.0
NC_035093.1	2491966	.	G	A	.	.	MAF_INRAE=29.167
NC_035093.1	2491973	.	T	G	.	.	MAF_INRAE=5.833;MAF_USDA=39.583
NC_035093.1	2491977	.	C	G	.	.	MAF_INRAE=5.0
NC_035093.1	2491996	.	C	G	.	.	MAF_INRAE=10.833;MAF_USDA=10.417
NC_035093.1	2492010	.	G	A	.	.	MAF_INRAE=41.667
NC_035093.1	2492046	.	G	T	.	.	MAF_INRAE=30.0
NC_035093.1	2492123	.	C	T	.	.	MAF_INRAE=4.167
NC_035093.1	2492168	.	C	T	.	.	MAF_INRAE=32.5
NC_035093.1	2492199	.	C	T	.	.	MAF_INRAE=41.667
NC_035093.1	2492215	.	C	T	.	.	MAF_USDA=5.882
NC_035093.1	2492227	.	G	T	.	.	MAF_USDA=7.059
NC_035093.1	2492668	.	T	C	.	.	MAF_USDA=23.913
NC_035093.1	2492673	.	T	C	.	.	MAF_USDA=13.043
NC_035093.1	2492997	.	G	T	.	.	MAF_INRAE=10.833
NC_035093.1	2493000	.	A	T	.	.	MAF_USDA=4.167
NC_035093.1	2494439	.	G	A	.	.	MAF_INRAE=12.5
NC_035093.1	2494547	.	A	T	.	.	MAF_INRAE=10.0
NC_035093.1	2494687	.	T	G	.	.	MAF_INRAE=5.833
NC_035093.1	2494713	.	G	A	.	.	MAF_INRAE=3.165
NC_035093.1	2494740	.	C	T	.	.	MAF_INRAE=32.5
NC_035093.1	2494761	.	T	G	.	.	MAF_INRAE=21.667;MAF_USDA=9.016
NC_035093.1	2494767	.	T	G	.	.	MAF_INRAE=5.833;MAF_USDA=7.059
NC_035093.1	2494794	.	T	C	.	.	MAF_INRAE=28.333;MAF_USDA=14.706
NC_035093.1	2494799	.	T	A	.	.	MAF_INRAE=28.333;MAF_USDA=13.529
NC_035093.1	2494800	.	A	G	.	.	MAF_INRAE=20.833
NC_035093.1	2494821	.	A	T	.	.	MAF_USDA=3.279
NC_035093.1	2494856	.	G	C	.	.	MAF_INRAE=30.833;MAF_USDA=15.294
NC_035093.1	2494883	.	C	T	.	.	MAF_INRAE=10.833
NC_035093.1	2494899	.	C	T	.	.	MAF_INRAE=31.667;MAF_USDA=11.765
NC_035093.1	2494916	.	C	A	.	.	MAF_INRAE=2.5
NC_035093.1	2494917	.	G	A	.	.	MAF_INRAE=2.5
NC_035093.1	2494949	.	A	T	.	.	MAF_INRAE=2.5
NC_035093.1	2494951	.	T	C	.	.	MAF_INRAE=2.5
NC_035093.1	2494963	.	T	C	.	.	MAF_INRAE=2.5
NC_035093.1	2494969	.	C	A	.	.	MAF_INRAE=2.5
NC_035093.1	2494989	.	T	G	.	.	MAF_INRAE=5.0
NC_035093.1	2494994	.	A	T	.	.	MAF_INRAE=4.167
NC_035093.1	2494999	.	C	G	.	.	MAF_INRAE=4.167
NC_035093.1	2495009	.	C	T	.	.	MAF_INRAE=31.667;MAF_USDA=12.941
NC_035093.1	2495034	.	C	G	.	.	MAF_USDA=10.0
NC_035093.1	2495059	.	T	G	.	.	MAF_INRAE=3.333
NC_035093.1	2495062	.	T	C	.	.	MAF_INRAE=19.167
NC_035093.1	2495214	.	A	C	.	.	MAF_USDA=6.667
NC_035093.1	2495397	.	G	A	.	.	MAF_INRAE=1.667;MAF_USDA=16.667
NC_035093.1	2495398	.	C	T	.	.	MAF_INRAE=7.5
NC_035093.1	2495466	.	T	C	.	.	MAF_USDA=14.583
NC_035093.1	2495503	.	C	T	.	.	MAF_USDA=27.083
NC_035093.1	2495518	.	G	A	.	.	MAF_USDA=6.25
NC_035093.1	2495543	.	G	T	.	.	MAF_USDA=1.639
NC_035093.1	2495545	.	G	T	.	.	MAF_USDA=1.639
NC_035093.1	2495547	.	G	A	.	.	MAF_USDA=2.083
NC_035093.1	2495567	.	G	T	.	.	MAF_INRAE=35.0;MAF_USDA=11.667
NC_035093.1	2495573	.	G	A	.	.	MAF_USDA=1.667
NC_035093.1	2495759	.	A	G	.	.	MAF_INRAE=7.5;MAF_USDA=16.667
NC_035093.1	2495793	.	C	T	.	.	MAF_INRAE=4.167;MAF_USDA=20.833
NC_035093.1	2495807	.	T	A	.	.	MAF_INRAE=24.167
NC_035093.1	2495808	.	T	G	.	.	MAF_INRAE=24.167
NC_035093.1	2495819	.	G	T	.	.	MAF_INRAE=4.167;MAF_USDA=10.714
NC_035093.1	2495844	.	T	A	.	.	MAF_INRAE=1.667
NC_035093.1	2495883	.	T	C	.	.	MAF_INRAE=30.833
NC_035093.1	2495887	.	A	T	.	.	MAF_USDA=6.667
NC_035093.1	2495905	.	G	T	.	.	MAF_USDA=2.5
NC_035093.1	2495917	.	G	A	.	.	MAF_USDA=5.0
NC_035093.1	2495959	.	T	A	.	.	MAF_INRAE=8.333
NC_035093.1	2495972	.	A	G	.	.	MAF_INRAE=48.333;MAF_USDA=44.706
NC_035093.1	2496056	.	C	T	.	.	MAF_INRAE=3.333
NC_035093.1	2496075	.	T	A	.	.	MAF_USDA=1.639
NC_035093.1	2496111	.	T	A	.	.	MAF_INRAE=50.0;MAF_USDA=38.824
NC_035093.1	2496115	.	T	G	.	.	MAF_INRAE=6.667;MAF_USDA=9.016
NC_035093.1	2496119	.	T	C	.	.	MAF_INRAE=6.667
NC_035093.1	2496170	.	A	G	.	.	MAF_INRAE=33.333
NC_035093.1	2496333	.	G	A	.	.	MAF_INRAE=20.0
NC_035093.1	2496342	.	C	T	.	.	MAF_USDA=10.0
NC_035093.1	2496349	.	C	T	.	.	MAF_INRAE=17.5
NC_035093.1	2496418	.	C	G	.	.	MAF_INRAE=16.667;MAF_USDA=7.377
NC_035093.1	2496427	.	C	T	.	.	MAF_USDA=10.0
NC_035093.1	2496436	.	C	A	.	.	MAF_USDA=1.639
NC_035093.1	2496440	.	T	A	.	.	MAF_INRAE=3.333
NC_035093.1	2496548	.	G	T	.	.	MAF_USDA=4.348
NC_035093.1	2497719	.	G	C	.	.	MAF_USDA=7.5
NC_035093.1	2497735	.	G	T	.	.	MAF_USDA=7.5
NC_035093.1	2497736	.	C	T	.	.	MAF_USDA=7.5
NC_035093.1	2497738	.	G	T	.	.	MAF_USDA=8.333
NC_035093.1	2497753	.	C	T	.	.	MAF_INRAE=8.333;MAF_USDA=5.294
NC_035093.1	2497760	.	T	A	.	.	MAF_INRAE=6.667
NC_035093.1	2497870	.	A	C	.	.	MAF_INRAE=2.5
NC_035093.1	2497913	.	C	T	.	.	MAF_INRAE=1.667;MAF_USDA=13.934
NC_035093.1	2497920	.	A	C	.	.	MAF_USDA=17.213
NC_035093.1	2497929	.	C	T	.	.	MAF_USDA=4.918
NC_035093.1	2497978	.	T	C	.	.	MAF_USDA=5.738
NC_035093.1	2498023	.	A	G	.	.	MAF_INRAE=2.5
NC_035093.1	2498025	.	C	T	.	.	MAF_INRAE=6.667
NC_035093.1	2498026	.	A	C	.	.	MAF_INRAE=2.5;MAF_USDA=1.639
NC_035093.1	2498081	.	T	C	.	.	MAF_USDA=10.656
NC_035093.1	2498092	.	G	A	.	.	MAF_USDA=5.738
NC_035093.1	2498157	.	G	A	.	.	MAF_USDA=6.557
NC_035093.1	2498167	.	G	A	.	.	MAF_USDA=5.738
NC_035093.1	2498258	.	T	G	.	.	MAF_USDA=4.918
NC_035093.1	2498261	.	T	G	.	.	MAF_INRAE=30.0
NC_035093.1	2498269	.	C	T	.	.	MAF_INRAE=30.0
NC_035093.1	2498276	.	G	T	.	.	MAF_INRAE=5.0;MAF_USDA=4.918
NC_035093.1	2498279	.	C	T	.	.	MAF_INRAE=25.833
NC_035093.1	2498280	.	A	G	.	.	MAF_INRAE=25.833
NC_035093.1	2498292	.	C	T	.	.	MAF_INRAE=29.167
NC_035093.1	2498298	.	T	C	.	.	MAF_INRAE=33.333
NC_035093.1	2498324	.	T	G	.	.	MAF_INRAE=7.5
NC_035093.1	2498343	.	A	G	.	.	MAF_INRAE=7.5
NC_035093.1	2498394	.	A	T	.	.	MAF_USDA=6.557
NC_035093.1	2498410	.	A	T	.	.	MAF_USDA=9.836
NC_035093.1	2498411	.	T	A	.	.	MAF_USDA=9.836
NC_035093.1	2498412	.	A	G	.	.	MAF_USDA=9.836
NC_035093.1	2498421	.	C	T	.	.	MAF_INRAE=5.833
NC_035093.1	2498449	.	A	C	.	.	MAF_INRAE=7.5
NC_035093.1	2498452	.	C	T	.	.	MAF_USDA=1.639
NC_035093.1	2498454	.	A	G	.	.	MAF_INRAE=8.333
NC_035093.1	2498455	.	G	T	.	.	MAF_INRAE=8.333
NC_035093.1	2498468	.	C	A	.	.	MAF_INRAE=5.833
NC_035093.1	2498472	.	C	G	.	.	MAF_INRAE=5.0
NC_035093.1	2498484	.	C	T	.	.	MAF_INRAE=3.333
NC_035093.1	2498489	.	A	G	.	.	MAF_INRAE=3.333
NC_035093.1	2498496	.	A	G	.	.	MAF_INRAE=6.667;MAF_USDA=3.279
NC_035093.1	2498516	.	T	C	.	.	MAF_INRAE=1.899
NC_035093.1	2498530	.	T	G	.	.	MAF_INRAE=10.833;MAF_USDA=3.279
NC_035093.1	2498537	.	C	T	.	.	MAF_INRAE=30.0
NC_035093.1	2498542	.	G	A	.	.	MAF_INRAE=9.167;MAF_USDA=6.471
NC_035093.1	2498551	.	A	T	.	.	MAF_INRAE=3.797
NC_035093.1	2498558	.	C	G,T	.	.	MAF_INRAE=1.667;MAF_USDA=6.25
NC_035093.1	2498561	.	T	C	.	.	MAF_USDA=8.333
NC_035093.1	2498575	.	C	T	.	.	MAF_USDA=6.25
NC_035093.1	2498587	.	C	T	.	.	MAF_USDA=1.639
NC_035093.1	2498593	.	G	A	.	.	MAF_USDA=18.75
NC_035093.1	2498602	.	T	C	.	.	MAF_INRAE=2.5
NC_035093.1	2498647	.	G	C	.	.	MAF_INRAE=35.0
NC_035093.1	2498650	.	A	C	.	.	MAF_INRAE=33.333
NC_035093.1	2498654	.	C	T	.	.	MAF_USDA=2.459
NC_035093.1	2498661	.	G	C	.	.	MAF_USDA=2.459
NC_035093.1	2498684	.	T	G	.	.	MAF_INRAE=42.5
NC_035093.1	2498747	.	G	T	.	.	MAF_USDA=6.25
NC_035093.1	2498750	.	G	C	.	.	MAF_INRAE=7.5;MAF_USDA=5.294
NC_035093.1	2498771	.	T	G	.	.	MAF_INRAE=8.333
NC_035093.1	2498773	.	A	G	.	.	MAF_INRAE=8.333;MAF_USDA=10.417
NC_035093.1	2498805	.	TA	TC	.	.	MAF_USDA=29.167
NC_035093.1	2498833	.	T	C	.	.	MAF_INRAE=1.667;MAF_USDA=5.882
NC_035093.1	2498840	.	T	A	.	.	MAF_INRAE=7.5;MAF_USDA=9.412
NC_035093.1	2498849	.	G	T	.	.	MAF_USDA=4.167
NC_035093.1	2498864	.	G	A	.	.	MAF_USDA=4.098
NC_035093.1	2498867	.	C	T	.	.	MAF_INRAE=8.333;MAF_USDA=24.118
NC_035093.1	2498872	.	T	A	.	.	MAF_USDA=3.279
NC_035093.1	2498878	.	A	G	.	.	MAF_INRAE=4.167;MAF_USDA=14.706
NC_035093.1	2498880	.	C	T	.	.	MAF_INRAE=3.333
NC_035093.1	2498881	.	A	T	.	.	MAF_USDA=4.918
NC_035093.1	2498887	.	G	C	.	.	MAF_USDA=9.412
NC_035093.1	2498889	.	G	A	.	.	MAF_INRAE=4.167;MAF_USDA=14.118
NC_035093.1	2498890	.	A	C	.	.	MAF_INRAE=5.833;MAF_USDA=14.706
NC_035093.1	2498898	.	A	T	.	.	MAF_USDA=4.167
NC_035093.1	2498903	.	T	G,C	.	.	MAF_INRAE=1.667;MAF_USDA=2.459
NC_035093.1	2498912	.	G	A	.	.	MAF_USDA=21.765
NC_035093.1	2498931	.	C	G	.	.	MAF_USDA=5.294
NC_035093.1	2498935	.	G	A	.	.	MAF_USDA=2.459
NC_035093.1	2498942	.	T	A	.	.	MAF_INRAE=4.167
NC_035093.1	2498945	.	G	A	.	.	MAF_USDA=2.459
NC_035093.1	2498949	.	C	T	.	.	MAF_INRAE=4.167;MAF_USDA=10.588
NC_035093.1	2498957	.	A	T	.	.	MAF_INRAE=10.0
NC_035093.1	2498961	.	T	A	.	.	MAF_INRAE=7.5;MAF_USDA=9.016
NC_035093.1	2498965	.	A	C	.	.	MAF_INRAE=1.667;MAF_USDA=4.098
NC_035093.1	2498976	.	G	T	.	.	MAF_INRAE=5.833;MAF_USDA=22.917
NC_035093.1	2498983	.	A	G	.	.	MAF_USDA=2.459
NC_035093.1	2498987	.	T	A	.	.	MAF_INRAE=8.333;MAF_USDA=12.5
NC_035093.1	2499010	.	T	A	.	.	MAF_USDA=6.25
NC_035093.1	2499027	.	T	A	.	.	MAF_USDA=2.083
NC_035093.1	2499065	.	C	A	.	.	MAF_INRAE=4.43
NC_035093.1	2499079	.	C	A	.	.	MAF_INRAE=11.667
NC_035093.1	2499090	.	A	G	.	.	MAF_INRAE=11.667;MAF_USDA=13.529
NC_035093.1	2499093	.	G	T	.	.	MAF_INRAE=11.667;MAF_USDA=12.941
NC_035093.1	2499120	.	T	C	.	.	MAF_INRAE=5.0
NC_035093.1	2499133	.	A	G	.	.	MAF_INRAE=10.833;MAF_USDA=10.417
NC_035093.1	2499153	.	T	A	.	.	MAF_INRAE=1.899
NC_035093.1	2499165	.	G	C	.	.	MAF_USDA=1.639
NC_035093.1	2499190	.	T	C	.	.	MAF_USDA=3.279
NC_035093.1	2499191	.	G	A	.	.	MAF_USDA=3.279
NC_035093.1	2499192	.	T	A	.	.	MAF_USDA=3.279
NC_035093.1	2499195	.	C	T	.	.	MAF_USDA=3.279
NC_035093.1	2499196	.	T	A	.	.	MAF_USDA=3.279
NC_035093.1	2499210	.	A	T	.	.	MAF_USDA=3.279
NC_035093.1	2499223	.	A	T	.	.	MAF_INRAE=29.167
NC_035093.1	2499248	.	G	A	.	.	MAF_INRAE=19.167;MAF_USDA=4.706
NC_035093.1	2499250	.	C	T	.	.	MAF_INRAE=6.667;MAF_USDA=3.529
NC_035093.1	2499294	.	A	C	.	.	MAF_INRAE=19.167
NC_035093.1	2499318	.	A	T	.	.	MAF_USDA=1.639
NC_035093.1	2499338	.	G	A	.	.	MAF_USDA=1.639
NC_035093.1	2499384	.	T	G	.	.	MAF_USDA=4.098
NC_035093.1	2499395	.	A	C	.	.	MAF_INRAE=5.833
NC_035093.1	2499432	.	G	C	.	.	MAF_USDA=29.167
NC_035093.1	2499433	.	C	A	.	.	MAF_USDA=3.279
NC_035093.1	2499435	.	G	T	.	.	MAF_USDA=13.934
NC_035093.1	2499477	.	G	A	.	.	MAF_USDA=6.557
NC_035093.1	2499486	.	T	G	.	.	MAF_USDA=1.639
NC_035093.1	2501378	.	G	A	.	.	MAF_INRAE=27.5;MAF_USDA=29.167
NC_035093.1	2501386	.	A	G	.	.	MAF_INRAE=28.333
NC_035093.1	2501411	.	A	G	.	.	MAF_INRAE=12.5;MAF_USDA=16.667
NC_035093.1	2501419	.	G	A	.	.	MAF_INRAE=28.333;MAF_USDA=31.25
NC_035093.1	2501428	.	C	T	.	.	MAF_INRAE=27.5;MAF_USDA=29.167
NC_035093.1	2501519	.	C	T	.	.	MAF_USDA=4.098
NC_035093.1	2501529	.	T	A	.	.	MAF_INRAE=3.797;MAF_USDA=7.647
NC_035093.1	2501542	.	A	G	.	.	MAF_INRAE=40.0
NC_035093.1	2501545	.	A	G	.	.	MAF_INRAE=40.0
NC_035093.1	2501546	.	G	A	.	.	MAF_USDA=3.279
NC_035093.1	2501565	.	AA	AT	.	.	MAF_USDA=8.333
NC_035093.1	2501595	.	T	C	.	.	MAF_INRAE=28.333
NC_035093.1	2501620	.	T	C	.	.	MAF_INRAE=6.667;MAF_USDA=3.529
NC_035093.1	2501655	.	T	C	.	.	MAF_INRAE=15.833
NC_035093.1	2501662	.	A	G	.	.	MAF_INRAE=8.333
NC_035093.1	2501721	.	G	A	.	.	MAF_INRAE=1.899
NC_035093.1	2501730	.	C	T	.	.	MAF_INRAE=2.632
NC_035093.1	2501794	.	A	T	.	.	MAF_INRAE=5.0
NC_035093.1	2501800	.	T	A	.	.	MAF_INRAE=3.165
NC_035093.1	2501804	.	T	C	.	.	MAF_INRAE=31.667
NC_035093.1	2501806	.	C	T	.	.	MAF_INRAE=7.5
NC_035093.1	2501812	.	C	A	.	.	MAF_INRAE=3.165
NC_035093.1	2501851	.	T	G	.	.	MAF_INRAE=2.632
NC_035093.1	2501859	.	G	A	.	.	MAF_INRAE=2.632
NC_035093.1	2501893	.	G	T	.	.	MAF_INRAE=10.833;MAF_USDA=28.235
NC_035093.1	2501899	.	C	T	.	.	MAF_INRAE=6.329;MAF_USDA=3.279
NC_035093.1	2501983	.	A	T	.	.	MAF_USDA=16.471
NC_035093.1	2501993	.	C	A	.	.	MAF_INRAE=2.632
NC_035093.1	2502006	.	A	G	.	.	MAF_USDA=39.583
NC_035093.1	2502031	.	A	T	.	.	MAF_INRAE=5.0;MAF_USDA=8.333
NC_035093.1	2502038	.	A	G	.	.	MAF_INRAE=23.333;MAF_USDA=18.75
NC_035093.1	2502119	.	A	G	.	.	MAF_USDA=2.459
NC_035093.1	2502122	.	G	T	.	.	MAF_USDA=2.459
NC_035093.1	2502134	.	T	G	.	.	MAF_INRAE=9.494
NC_035093.1	2502276	.	G	A	.	.	MAF_USDA=4.167
NC_035093.1	2502698	.	A	G	.	.	MAF_INRAE=34.167
NC_035093.1	2502739	.	G	A	.	.	MAF_USDA=4.098
NC_035093.1	2502769	.	G	T	.	.	MAF_INRAE=8.333;MAF_USDA=5.738
NC_035093.1	2502823	.	T	G	.	.	MAF_INRAE=24.167
NC_035093.1	2502859	.	G	A	.	.	MAF_INRAE=5.833
NC_035093.1	2502869	.	G	A	.	.	MAF_INRAE=7.595
NC_035093.1	2502905	.	G	A	.	.	MAF_INRAE=48.333
NC_035093.1	2502975	.	T	A	.	.	MAF_USDA=5.738
NC_035093.1	2502978	.	CTTA	CTTT	.	.	MAF_USDA=39.583
NC_035093.1	2502981	.	A	T	.	.	MAF_INRAE=28.333
NC_035093.1	2503018	.	G	T	.	.	MAF_USDA=5.738
NC_035093.1	2503023	.	C	T	.	.	MAF_USDA=6.557
NC_035093.1	2503043	.	G	A	.	.	MAF_USDA=1.639
NC_035093.1	2503107	.	G	C	.	.	MAF_INRAE=16.456
NC_035093.1	2503129	.	A	T	.	.	MAF_INRAE=20.0
NC_035093.1	2503154	.	A	G	.	.	MAF_INRAE=22.5;MAF_USDA=23.77
NC_035093.1	2503159	.	C	A	.	.	MAF_USDA=9.016
NC_035093.1	2503180	.	T	A	.	.	MAF_USDA=3.279
NC_035093.1	2503198	.	T	A	.	.	MAF_INRAE=20.833;MAF_USDA=1.639
NC_035093.1	2503218	.	C	T	.	.	MAF_USDA=6.557
NC_035093.1	2503325	.	A	C	.	.	MAF_USDA=1.639
NC_035093.1	2503327	.	T	G	.	.	MAF_INRAE=16.667;MAF_USDA=27.647
NC_035093.1	2503334	.	G	T	.	.	MAF_USDA=1.639
NC_035093.1	2503337	.	A	C	.	.	MAF_INRAE=6.667;MAF_USDA=4.098
NC_035093.1	2503340	.	G	T	.	.	MAF_INRAE=22.5
NC_035093.1	2503350	.	T	C	.	.	MAF_INRAE=21.667
NC_035093.1	2503360	.	G	T	.	.	MAF_INRAE=20.833
NC_035093.1	2503365	.	T	G	.	.	MAF_INRAE=6.667;MAF_USDA=4.918
NC_035093.1	2503381	.	T	G	.	.	MAF_USDA=1.639
NC_035093.1	2503423	.	A	G	.	.	MAF_INRAE=18.333
NC_035093.1	2503436	.	A	G	.	.	MAF_INRAE=18.333
NC_035093.1	2503490	.	A	G	.	.	MAF_USDA=3.279
NC_035093.1	2503551	.	G	A	.	.	MAF_USDA=4.918
NC_035093.1	2503563	.	C	A	.	.	MAF_USDA=5.882
NC_035093.1	2503595	.	T	C	.	.	MAF_INRAE=25.833;MAF_USDA=30.588
NC_035093.1	2503608	.	G	C	.	.	MAF_INRAE=3.333;MAF_USDA=6.557
NC_035093.1	2503633	.	G	A	.	.	MAF_INRAE=5.0;MAF_USDA=4.918
NC_035093.1	2503658	.	G	A	.	.	MAF_USDA=11.765
NC_035093.1	2503701	.	C	A	.	.	MAF_USDA=1.639
NC_035093.1	2503755	.	C	T	.	.	MAF_USDA=10.417
NC_035093.1	2503787	.	T	C	.	.	MAF_USDA=4.098
NC_035093.1	2503799	.	C	A	.	.	MAF_USDA=1.639
NC_035093.1	2503837	.	C	A	.	.	MAF_USDA=16.471
NC_035093.1	2503871	.	A	G	.	.	MAF_USDA=4.098
NC_035093.1	2503893	.	C	A	.	.	MAF_USDA=47.917
NC_035093.1	2503965	.	C	A	.	.	MAF_USDA=20.588
NC_035093.1	2503984	.	A	G	.	.	MAF_USDA=1.639
NC_035093.1	2504006	.	C	T	.	.	MAF_USDA=3.279
NC_035093.1	2504017	.	G	T	.	.	MAF_INRAE=4.167;MAF_USDA=5.294
NC_035093.1	2504044	.	G	A	.	.	MAF_USDA=3.529
NC_035093.1	2504052	.	G	A	.	.	MAF_INRAE=29.167
NC_035093.1	2504081	.	A	G	.	.	MAF_INRAE=2.632
NC_035093.1	2504143	.	G	A	.	.	MAF_INRAE=3.333;MAF_USDA=18.75
NC_035093.1	2504161	.	C	T	.	.	MAF_INRAE=1.667
NC_035093.1	2504206	.	T	A	.	.	MAF_INRAE=3.333
NC_035093.1	2504222	.	T	A	.	.	MAF_INRAE=3.333
NC_035093.1	2504339	.	T	A	.	.	MAF_INRAE=35.833
NC_035093.1	2504548	.	G	T	.	.	MAF_INRAE=7.5;MAF_USDA=14.583
NC_035093.1	2504558	.	C	T	.	.	MAF_INRAE=7.5;MAF_USDA=12.5
NC_035093.1	2504559	.	A	G	.	.	MAF_INRAE=7.5;MAF_USDA=12.5
NC_035093.1	2504561	.	G	T	.	.	MAF_INRAE=3.333;MAF_USDA=3.279
NC_035093.1	2504570	.	T	A	.	.	MAF_INRAE=15.0;MAF_USDA=14.583
NC_035093.1	2504577	.	T	A	.	.	MAF_INRAE=15.0
NC_035093.1	2504581	.	T	A	.	.	MAF_INRAE=15.0;MAF_USDA=12.5
NC_035093.1	2504586	.	C	A	.	.	MAF_INRAE=1.667
NC_035093.1	2504607	.	A	G	.	.	MAF_INRAE=5.833;MAF_USDA=13.934
NC_035093.1	2504625	.	C	A	.	.	MAF_INRAE=1.667
NC_035093.1	2504633	.	C	T	.	.	MAF_INRAE=11.667;MAF_USDA=33.333
NC_035093.1	2504645	.	C	T	.	.	MAF_INRAE=12.5
NC_035093.1	2504690	.	G	A	.	.	MAF_INRAE=10.0;MAF_USDA=4.918
NC_035093.1	2504708	.	G	C	.	.	MAF_INRAE=6.667;MAF_USDA=4.098
NC_035093.1	2504734	.	G	A	.	.	MAF_INRAE=46.667
NC_035093.1	2504747	.	C	T	.	.	MAF_INRAE=26.667;MAF_USDA=41.667
NC_035093.1	2504797	.	G	T	.	.	MAF_INRAE=36.667
NC_035093.1	2504810	.	G	C	.	.	MAF_USDA=1.639
NC_035093.1	2504813	.	C	G	.	.	MAF_USDA=3.279
NC_035093.1	2504834	.	A	T	.	.	MAF_INRAE=9.167
NC_035093.1	2504847	.	G	A	.	.	MAF_INRAE=9.167
NC_035093.1	2504899	.	G	C	.	.	MAF_INRAE=40.833
NC_035093.1	2504919	.	G	T	.	.	MAF_INRAE=9.167;MAF_USDA=5.738
NC_035093.1	2504995	.	C	A	.	.	MAF_INRAE=10.0
NC_035093.1	2505000	.	C	T	.	.	MAF_INRAE=33.333
NC_035093.1	2505040	.	A	G	.	.	MAF_INRAE=38.333
NC_035093.1	2505048	.	C	T	.	.	MAF_INRAE=30.833
NC_035093.1	2505193	.	T	A	.	.	MAF_INRAE=6.667;MAF_USDA=2.459
NC_035093.1	2505194	.	T	G	.	.	MAF_USDA=4.918
NC_035093.1	2505214	.	A	T	.	.	MAF_INRAE=6.667
NC_035093.1	2505244	.	C	A	.	.	MAF_INRAE=2.5
NC_035093.1	2505382	.	A	T	.	.	MAF_USDA=30.435
NC_035093.1	2506202	.	G	A	.	.	MAF_USDA=16.667
NC_035093.1	2506252	.	G	A	.	.	MAF_USDA=20.833
NC_035093.1	2506286	.	A	T	.	.	MAF_USDA=2.083
NC_035093.1	2506287	.	A	C	.	.	MAF_USDA=2.083
NC_035093.1	2506332	.	T	C	.	.	MAF_USDA=3.279
NC_035093.1	2506379	.	T	A	.	.	MAF_INRAE=34.167
NC_035093.1	2506385	.	C	T	.	.	MAF_INRAE=46.667
NC_035093.1	2506386	.	T	G	.	.	MAF_INRAE=9.167;MAF_USDA=14.118
NC_035093.1	2506402	.	A	G	.	.	MAF_USDA=2.353
NC_035093.1	2506427	.	A	C	.	.	MAF_USDA=4.098
NC_035093.1	2506435	.	G	A	.	.	MAF_INRAE=30.833
NC_035093.1	2506460	.	T	A	.	.	MAF_INRAE=2.632;MAF_USDA=27.083
NC_035093.1	2506461	.	T	A	.	.	MAF_USDA=25.0
NC_035093.1	2506467	.	G	T	.	.	MAF_INRAE=10.833;MAF_USDA=16.471
NC_035093.1	2506489	.	A	G	.	.	MAF_INRAE=43.333
NC_035093.1	2506490	.	T	C	.	.	MAF_INRAE=43.333
NC_035093.1	2506497	.	T	G	.	.	MAF_INRAE=43.333
NC_035093.1	2506516	.	T	A	.	.	MAF_INRAE=46.667
NC_035093.1	2506548	.	G	A	.	.	MAF_INRAE=8.861
NC_035093.1	2506597	.	T	C	.	.	MAF_INRAE=20.833;MAF_USDA=15.882
NC_035093.1	2506783	.	G	A	.	.	MAF_USDA=29.167
NC_035093.1	2506855	.	T	A	.	.	MAF_USDA=10.417
NC_035093.1	2506907	.	G	A	.	.	MAF_USDA=37.5
NC_035093.1	2509445	.	G	A	.	.	MAF_USDA=20.833
NC_035093.1	2509453	.	T	A	.	.	MAF_USDA=12.5
NC_035093.1	2509556	.	G	T	.	.	MAF_USDA=10.417
NC_035093.1	2509641	.	G	T	.	.	MAF_INRAE=2.632
NC_035093.1	2509720	.	T	C	.	.	MAF_INRAE=7.895;MAF_USDA=10.588
NC_035093.1	2509729	.	G	T	.	.	MAF_USDA=29.167
NC_035093.1	2510635	.	A	G	.	.	MAF_USDA=5.833
NC_035093.1	2510640	.	A	C	.	.	MAF_USDA=5.833
NC_035093.1	2510760	.	C	G	.	.	MAF_INRAE=10.0;MAF_USDA=10.417
NC_035093.1	2510808	.	T	C	.	.	MAF_USDA=1.724
NC_035093.1	2510855	.	C	T	.	.	MAF_USDA=1.724
NC_035093.1	2510949	.	T	A	.	.	MAF_INRAE=8.333
NC_035093.1	2510955	.	A	C	.	.	MAF_INRAE=4.167;MAF_USDA=11.475
NC_035093.1	2510991	.	A	G	.	.	MAF_USDA=8.197
NC_035093.1	2511051	.	C	T	.	.	MAF_USDA=16.471
NC_035093.1	2511058	.	G	A	.	.	MAF_INRAE=33.333
NC_035093.1	2511060	.	A	T	.	.	MAF_INRAE=33.333
NC_035093.1	2511065	.	T	C	.	.	MAF_USDA=1.639
NC_035093.1	2511088	.	T	A	.	.	MAF_INRAE=37.5
NC_035093.1	2511092	.	T	C	.	.	MAF_USDA=2.459
NC_035093.1	2511094	.	T	C	.	.	MAF_INRAE=39.167
NC_035093.1	2511103	.	T	A	.	.	MAF_INRAE=40.0
NC_035093.1	2511109	.	G	T	.	.	MAF_INRAE=20.833;MAF_USDA=6.557
NC_035093.1	2511117	.	G	A	.	.	MAF_INRAE=38.333
NC_035093.1	2511128	.	T	A	.	.	MAF_INRAE=40.833
NC_035093.1	2511129	.	A	T	.	.	MAF_USDA=4.918
NC_035093.1	2511133	.	T	G	.	.	MAF_USDA=4.918
NC_035093.1	2511135	.	C	T	.	.	MAF_USDA=4.918
NC_035093.1	2511148	.	A	G	.	.	MAF_INRAE=8.861;MAF_USDA=12.295
NC_035093.1	2511158	.	A	G	.	.	MAF_USDA=9.016
NC_035093.1	2511161	.	T	C	.	.	MAF_USDA=9.016
NC_035093.1	2511171	.	A	C	.	.	MAF_USDA=9.836
NC_035093.1	2511179	.	C	T	.	.	MAF_INRAE=27.5
NC_035093.1	2511185	.	C	A	.	.	MAF_INRAE=1.667;MAF_USDA=9.016
NC_035093.1	2511210	.	T	A	.	.	MAF_INRAE=45.0
NC_035093.1	2511229	.	G	A	.	.	MAF_INRAE=34.167
NC_035093.1	2511236	.	C	A	.	.	MAF_INRAE=4.167
NC_035093.1	2511265	.	G	A	.	.	MAF_USDA=2.459
NC_035093.1	2511345	.	G	A	.	.	MAF_USDA=7.377
NC_035093.1	2511365	.	A	G	.	.	MAF_INRAE=1.667;MAF_USDA=4.167
NC_035093.1	2511384	.	C	G	.	.	MAF_INRAE=10.833
NC_035093.1	2511450	.	C	T	.	.	MAF_USDA=4.167
NC_035093.1	2511472	.	T	A	.	.	MAF_USDA=10.417
NC_035093.1	2512757	.	C	G	.	.	MAF_USDA=50.0
NC_035093.1	2512845	.	C	A	.	.	MAF_USDA=8.333
NC_035093.1	2513132	.	A	G	.	.	MAF_USDA=8.333
NC_035093.1	2513238	.	C	A	.	.	MAF_USDA=8.333
NC_035093.1	2513263	.	G	T	.	.	MAF_USDA=8.333
NC_035093.1	2513285	.	C	G	.	.	MAF_USDA=17.213
NC_035093.1	2513326	.	T	G	.	.	MAF_USDA=9.016
NC_035093.1	2513327	.	T	A	.	.	MAF_USDA=9.016
NC_035093.1	2513330	.	G	C	.	.	MAF_USDA=9.016
NC_035093.1	2513336	.	G	A	.	.	MAF_USDA=7.377
NC_035093.1	2513361	.	T	A	.	.	MAF_USDA=2.941
NC_035093.1	2513366	.	T	C	.	.	MAF_USDA=17.647
NC_035093.1	2513368	.	T	C	.	.	MAF_USDA=17.647
NC_035093.1	2513384	.	T	C	.	.	MAF_USDA=18.033
NC_035093.1	2513387	.	T	A	.	.	MAF_USDA=27.049
NC_035093.1	2513397	.	G	T	.	.	MAF_INRAE=3.333
NC_035093.1	2513398	.	C	G	.	.	MAF_USDA=3.279
NC_035093.1	2513404	.	A	C	.	.	MAF_USDA=2.459
NC_035093.1	2513508	.	A	T	.	.	MAF_INRAE=6.667
NC_035093.1	2513522	.	C	T	.	.	MAF_USDA=4.098
NC_035093.1	2513540	.	T	C	.	.	MAF_USDA=10.417
NC_035093.1	2513578	.	G	A	.	.	MAF_USDA=8.824
NC_035093.1	2513585	.	C	T	.	.	MAF_INRAE=2.632
NC_035093.1	2513632	.	A	T	.	.	MAF_USDA=3.529
NC_035093.1	2513665	.	AT	AC	.	.	MAF_USDA=4.167
NC_035093.1	2513666	.	T	C	.	.	MAF_USDA=3.279
NC_035093.1	2513684	.	A	T	.	.	MAF_USDA=4.098
NC_035093.1	2513691	.	C	T	.	.	MAF_INRAE=3.333
NC_035093.1	2513715	.	A	G	.	.	MAF_INRAE=5.063;MAF_USDA=8.333
NC_035093.1	2513731	.	C	A	.	.	MAF_USDA=2.459
NC_035093.1	2513734	.	T	C	.	.	MAF_USDA=2.459
NC_035093.1	2513741	.	A	G	.	.	MAF_USDA=2.459
NC_035093.1	2513745	.	G	T	.	.	MAF_INRAE=31.667
NC_035093.1	2513772	.	T	G	.	.	MAF_INRAE=2.5
NC_035093.1	2513773	.	C	A	.	.	MAF_INRAE=1.667;MAF_USDA=2.459
NC_035093.1	2513780	.	A	T	.	.	MAF_USDA=10.417
NC_035093.1	2513790	.	C	T	.	.	MAF_INRAE=10.0;MAF_USDA=4.118
NC_035093.1	2513817	.	A	G	.	.	MAF_INRAE=35.833
NC_035093.1	2513821	.	T	A	.	.	MAF_USDA=1.639
NC_035093.1	2513833	.	C	A	.	.	MAF_INRAE=6.667;MAF_USDA=4.918
NC_035093.1	2513843	.	G	A	.	.	MAF_INRAE=37.5
NC_035093.1	2513888	.	A	T	.	.	MAF_INRAE=3.333;MAF_USDA=3.279
NC_035093.1	2513899	.	C	G	.	.	MAF_INRAE=11.667
NC_035093.1	2513913	.	A	G	.	.	MAF_USDA=5.738
NC_035093.1	2513926	.	T	A	.	.	MAF_INRAE=23.333;MAF_USDA=6.471
NC_035093.1	2513932	.	A	T	.	.	MAF_INRAE=30.833
NC_035093.1	2513983	.	T	A	.	.	MAF_USDA=12.5
NC_035093.1	2514006	.	T	C	.	.	MAF_USDA=18.75
NC_035093.1	2514007	.	G	A	.	.	MAF_USDA=18.75
NC_035093.1	2515845	.	A	C	.	.	MAF_USDA=26.087
NC_035093.1	2515966	.	G	T	.	.	MAF_USDA=4.348
NC_035093.1	2516426	.	C	T	.	.	MAF_INRAE=25.0
NC_035093.1	2516531	.	C	T	.	.	MAF_USDA=8.333
NC_035093.1	2516614	.	G	C	.	.	MAF_INRAE=3.333
NC_035093.1	2516805	.	G	A	.	.	MAF_USDA=22.917
NC_035093.1	2516819	.	C	T	.	.	MAF_INRAE=11.667
NC_035093.1	2516843	.	G	A	.	.	MAF_INRAE=8.333
NC_035093.1	2516847	.	C	T	.	.	MAF_INRAE=2.5
NC_035093.1	2516848	.	G	A	.	.	MAF_INRAE=7.5
NC_035093.1	2516851	.	G	A	.	.	MAF_INRAE=9.167
NC_035093.1	2516854	.	G	A	.	.	MAF_INRAE=6.667
NC_035093.1	2519190	.	T	A	.	.	MAF_INRAE=5.263
NC_035093.1	2519217	.	T	C	.	.	MAF_INRAE=13.333
NC_035093.1	2519259	.	T	C	.	.	MAF_INRAE=22.5;MAF_USDA=12.5
NC_035093.1	2519260	.	T	C	.	.	MAF_INRAE=35.833
NC_035093.1	2519273	.	C	T	.	.	MAF_USDA=1.639
NC_035093.1	2519297	.	G	T	.	.	MAF_INRAE=10.833
NC_035093.1	2519649	.	A	C	.	.	MAF_USDA=23.913
NC_035093.1	2519705	.	A	G	.	.	MAF_INRAE=10.833;MAF_USDA=7.738
NC_035093.1	2520255	.	A	C	.	.	MAF_INRAE=3.333
NC_035093.1	2520256	.	C	A	.	.	MAF_INRAE=38.333
NC_035093.1	2520296	.	G	T	.	.	MAF_INRAE=34.167
NC_035093.1	2520298	.	G	C	.	.	MAF_INRAE=34.167
NC_035093.1	2520546	.	C	A	.	.	MAF_INRAE=9.167
NC_035093.1	2523410	.	A	C	.	.	MAF_USDA=29.167
NC_035093.1	2523549	.	G	A	.	.	MAF_USDA=4.167
NC_035093.1	2523566	.	T	C	.	.	MAF_USDA=2.459
NC_035093.1	2523592	.	A	T	.	.	MAF_INRAE=5.696
NC_035093.1	2523602	.	C	T	.	.	MAF_INRAE=30.833
NC_035093.1	2523618	.	T	A	.	.	MAF_USDA=29.167
NC_035093.1	2523629	.	C	T	.	.	MAF_USDA=2.083
NC_035093.1	2523630	.	C	A	.	.	MAF_USDA=3.279
NC_035093.1	2523652	.	A	T	.	.	MAF_USDA=50.0
NC_035093.1	2523815	.	T	C	.	.	MAF_USDA=35.417
NC_035093.1	2523833	.	C	T	.	.	MAF_USDA=12.5
NC_035093.1	2523969	.	C	G	.	.	MAF_USDA=35.417
NC_035093.1	2524076	.	G	T	.	.	MAF_USDA=13.934
NC_035093.1	2524094	.	A	T	.	.	MAF_USDA=2.941
NC_035093.1	2524110	.	C	T	.	.	MAF_USDA=2.353
NC_035093.1	2524138	.	C	T	.	.	MAF_USDA=37.5
NC_035093.1	2524197	.	T	C	.	.	MAF_USDA=25.0
NC_035093.1	2525291	.	A	C	.	.	MAF_USDA=5.738
NC_035093.1	2525348	.	T	A	.	.	MAF_INRAE=9.167;MAF_USDA=4.167
NC_035093.1	2525361	.	T	C	.	.	MAF_INRAE=2.5;MAF_USDA=2.976
NC_035093.1	2525371	.	C	T	.	.	MAF_USDA=6.667
NC_035093.1	2528056	.	A	T	.	.	MAF_INRAE=7.895;MAF_USDA=4.167
NC_035093.1	2528059	.	C	A	.	.	MAF_INRAE=2.632
NC_035093.1	2528315	.	A	C	.	.	MAF_USDA=5.357
NC_035093.1	2528542	.	C	T	.	.	MAF_USDA=1.639
NC_035093.1	2531538	.	C	A	.	.	MAF_INRAE=14.167
NC_035093.1	2531590	.	C	T	.	.	MAF_INRAE=2.5
NC_035093.1	2531611	.	A	C	.	.	MAF_INRAE=1.667
NC_035093.1	2531618	.	T	C	.	.	MAF_INRAE=6.667
NC_035093.1	2531624	.	C	T	.	.	MAF_INRAE=2.5
NC_035093.1	2531629	.	C	T	.	.	MAF_INRAE=1.667
NC_035093.1	2531632	.	C	T	.	.	MAF_INRAE=18.333
NC_035093.1	2531658	.	G	T	.	.	MAF_INRAE=20.833
NC_035093.1	2531666	.	A	T	.	.	MAF_INRAE=19.167
NC_035093.1	2531673	.	G	A	.	.	MAF_INRAE=5.833
NC_035093.1	2531685	.	T	C	.	.	MAF_INRAE=5.0
NC_035093.1	2531808	.	C	A	.	.	MAF_INRAE=2.5
NC_035093.1	2531813	.	T	C	.	.	MAF_INRAE=3.333
NC_035093.1	2531821	.	C	T	.	.	MAF_INRAE=3.333
NC_035093.1	2531835	.	T	A	.	.	MAF_INRAE=4.167
NC_035093.1	2531840	.	G	A	.	.	MAF_INRAE=31.667
NC_035093.1	2531844	.	C	T	.	.	MAF_INRAE=5.0
NC_035093.1	2531849	.	C	A	.	.	MAF_INRAE=5.0
NC_035093.1	2531864	.	T	G	.	.	MAF_INRAE=42.5
NC_035093.1	2531868	.	A	G	.	.	MAF_INRAE=30.0
NC_035093.1	2531879	.	C	A	.	.	MAF_INRAE=9.167
NC_035093.1	2531928	.	G	A	.	.	MAF_INRAE=1.667
NC_035093.1	2531970	.	A	G	.	.	MAF_USDA=1.639
NC_035093.1	2531976	.	A	C	.	.	MAF_INRAE=18.333
NC_035093.1	2531992	.	A	C	.	.	MAF_INRAE=4.167
NC_035093.1	2532003	.	T	C	.	.	MAF_INRAE=5.833
NC_035093.1	2532032	.	C	T	.	.	MAF_INRAE=10.833
NC_035093.1	2535060	.	T	G	.	.	MAF_USDA=3.529
NC_035093.1	2535515	.	G	A	.	.	MAF_INRAE=2.632
NC_035093.1	2535895	.	A	G	.	.	MAF_INRAE=2.632
NC_035093.1	2535904	.	T	C	.	.	MAF_INRAE=2.632
NC_035093.1	2535910	.	G	A	.	.	MAF_INRAE=2.632
NC_035093.1	2538387	.	G	C	.	.	MAF_INRAE=1.667
NC_035093.1	2538427	.	T	C	.	.	MAF_INRAE=14.167;MAF_USDA=16.667
NC_035093.1	2538479	.	A	G	.	.	MAF_INRAE=2.632
NC_035093.1	2538526	.	T	C	.	.	MAF_INRAE=10.833;MAF_USDA=14.706
NC_035093.1	2538628	.	A	T	.	.	MAF_INRAE=24.167
NC_035093.1	2538629	.	A	T	.	.	MAF_INRAE=24.167
NC_035093.1	2538744	.	A	T	.	.	MAF_USDA=2.083
NC_035093.1	2538775	.	T	C	.	.	MAF_INRAE=2.5;MAF_USDA=4.167
NC_035093.1	2538778	.	G	A	.	.	MAF_INRAE=2.632
NC_035093.1	2538802	.	C	A	.	.	MAF_INRAE=2.5;MAF_USDA=9.524
NC_035093.1	2538997	.	C	G	.	.	MAF_USDA=7.647
NC_035093.1	2539000	.	G	T	.	.	MAF_USDA=8.235
NC_035093.1	2539051	.	C	G	.	.	MAF_INRAE=5.833
NC_035093.1	2539214	.	A	G	.	.	MAF_USDA=10.417
NC_035093.1	2539240	.	A	C	.	.	MAF_INRAE=1.667
NC_035093.1	2539281	.	A	G	.	.	MAF_INRAE=1.667
NC_035093.1	2539287	.	T	A	.	.	MAF_INRAE=3.333
NC_035093.1	2539293	.	A	T	.	.	MAF_INRAE=2.5;MAF_USDA=8.333
NC_035093.1	2539311	.	G	A	.	.	MAF_INRAE=1.667
NC_035093.1	2539324	.	A	T	.	.	MAF_INRAE=14.167
NC_035093.1	2539329	.	C	A	.	.	MAF_INRAE=14.167
NC_035093.1	2539330	.	C	A	.	.	MAF_INRAE=15.833
NC_035093.1	2539347	.	A	T	.	.	MAF_INRAE=1.667
NC_035093.1	2539359	.	A	C	.	.	MAF_INRAE=6.667
NC_035093.1	2539443	.	A	G	.	.	MAF_INRAE=4.167
NC_035093.1	2539466	.	A	T	.	.	MAF_INRAE=5.0
NC_035093.1	2539503	.	C	T	.	.	MAF_INRAE=2.5
NC_035093.1	2539547	.	C	T	.	.	MAF_INRAE=1.667
NC_035093.1	2539569	.	C	T	.	.	MAF_INRAE=1.667
NC_035093.1	2539621	.	T	G	.	.	MAF_INRAE=4.167
NC_035093.1	2539641	.	G	A	.	.	MAF_INRAE=2.5
NC_035093.1	2539656	.	C	G	.	.	MAF_INRAE=4.167
NC_035093.1	2539659	.	C	G	.	.	MAF_INRAE=2.5
NC_035093.1	2539700	.	G	A	.	.	MAF_USDA=10.417
NC_035093.1	2539710	.	G	C	.	.	MAF_INRAE=4.167
NC_035093.1	2539774	.	G	A	.	.	MAF_INRAE=6.667
NC_035093.1	2539778	.	A	G	.	.	MAF_INRAE=6.667
NC_035093.1	2539788	.	A	G	.	.	MAF_INRAE=7.5
NC_035093.1	2539794	.	C	G	.	.	MAF_INRAE=7.5
NC_035093.1	2539797	.	C	T	.	.	MAF_INRAE=7.5
NC_035093.1	2539798	.	G	T	.	.	MAF_INRAE=7.5
NC_035093.1	2539801	.	G	T	.	.	MAF_INRAE=8.333
NC_035093.1	2539838	.	T	C	.	.	MAF_INRAE=4.167
NC_035093.1	2539841	.	T	C	.	.	MAF_INRAE=4.167
NC_035093.1	2539846	.	A	G	.	.	MAF_USDA=3.279
NC_035093.1	2539871	.	G	A	.	.	MAF_INRAE=10.0
NC_035093.1	2540021	.	G	A	.	.	MAF_INRAE=2.5
NC_035093.1	2540102	.	C	T	.	.	MAF_INRAE=16.667
NC_035093.1	2540261	.	C	T	.	.	MAF_INRAE=5.0;MAF_USDA=14.583
NC_035093.1	2540294	.	G	A	.	.	MAF_INRAE=8.333
NC_035093.1	2540313	.	A	G	.	.	MAF_INRAE=2.5
NC_035093.1	2540326	.	G	A	.	.	MAF_INRAE=15.0
NC_035093.1	2540345	.	A	G	.	.	MAF_INRAE=5.0
NC_035093.1	2540358	.	C	A	.	.	MAF_INRAE=48.333
NC_035093.1	2540359	.	C	A	.	.	MAF_INRAE=2.632
NC_035093.1	2540372	.	C	G	.	.	MAF_INRAE=27.5
NC_035093.1	2540387	.	A	C	.	.	MAF_INRAE=1.667
NC_035093.1	2540398	.	A	T	.	.	MAF_INRAE=2.632
NC_035093.1	2540497	.	A	G	.	.	MAF_INRAE=5.0;MAF_USDA=12.5
NC_035093.1	2540508	.	C	T	.	.	MAF_INRAE=2.5
NC_035093.1	2540686	.	C	A	.	.	MAF_INRAE=1.667
NC_035093.1	2540689	.	T	G	.	.	MAF_INRAE=1.667
NC_035093.1	2540718	.	T	A	.	.	MAF_INRAE=3.333;MAF_USDA=14.583
NC_035093.1	2540723	.	A	G	.	.	MAF_INRAE=3.333
NC_035093.1	2540973	.	T	C	.	.	MAF_USDA=1.639
NC_035093.1	2540986	.	C	T	.	.	MAF_USDA=2.459
NC_035093.1	2540993	.	T	A	.	.	MAF_USDA=8.333
NC_035093.1	2540997	.	C	A	.	.	MAF_USDA=8.333
NC_035093.1	2541000	.	T	C	.	.	MAF_USDA=8.333
NC_035093.1	2541083	.	T	A	.	.	MAF_INRAE=1.667;MAF_USDA=4.118
NC_035093.1	2541084	.	C	T	.	.	MAF_INRAE=1.667;MAF_USDA=4.706
NC_035093.1	2541114	.	G	A	.	.	MAF_INRAE=1.899;MAF_USDA=8.333
NC_035093.1	2541173	.	G	A	.	.	MAF_INRAE=1.899;MAF_USDA=6.25
NC_035093.1	2541401	.	A	C	.	.	MAF_USDA=10.417
NC_035093.1	2541660	.	C	A	.	.	MAF_INRAE=2.5
NC_035093.1	2541703	.	A	T	.	.	MAF_INRAE=2.632
NC_035093.1	2541891	.	A	G	.	.	MAF_INRAE=11.667
NC_035093.1	2541951	.	C	A	.	.	MAF_INRAE=3.797;MAF_USDA=2.083
NC_035093.1	2541976	.	C	A	.	.	MAF_INRAE=9.167
NC_035093.1	2541979	.	T	G	.	.	MAF_INRAE=9.167
NC_035093.1	2542148	.	G	T	.	.	MAF_INRAE=3.797;MAF_USDA=2.083
NC_035093.1	2542175	.	T	C	.	.	MAF_INRAE=5.263
NC_035093.1	2542302	.	A	G	.	.	MAF_USDA=12.5
NC_035093.1	2542802	.	A	G	.	.	MAF_INRAE=2.5
NC_035093.1	2542807	.	T	C	.	.	MAF_INRAE=2.5
NC_035093.1	2542812	.	A	C	.	.	MAF_INRAE=2.5
NC_035093.1	2542824	.	G	A	.	.	MAF_INRAE=1.667
NC_035093.1	2542830	.	T	A	.	.	MAF_INRAE=2.5
NC_035093.1	2542836	.	C	T	.	.	MAF_INRAE=2.5
NC_035093.1	2542845	.	A	T	.	.	MAF_INRAE=1.667
NC_035093.1	2543119	.	G	A	.	.	MAF_INRAE=2.5
NC_035093.1	2543120	.	C	A	.	.	MAF_INRAE=1.667
NC_035093.1	2543127	.	T	A	.	.	MAF_INRAE=1.667;MAF_USDA=8.197
NC_035093.1	2543148	.	T	A	.	.	MAF_INRAE=1.667
NC_035093.1	2543423	.	A	T	.	.	MAF_INRAE=7.5
NC_035093.1	2543431	.	C	A	.	.	MAF_INRAE=5.0
NC_035093.1	2543503	.	T	G	.	.	MAF_INRAE=2.632
NC_035093.1	2543917	.	A	C	.	.	MAF_INRAE=5.263
NC_035093.1	2543953	.	G	C	.	.	MAF_USDA=1.765
NC_035093.1	2544049	.	C	A	.	.	MAF_USDA=11.176
NC_035093.1	2544133	.	T	A	.	.	MAF_INRAE=2.632
NC_035093.1	2544240	.	A	G	.	.	MAF_INRAE=4.167
NC_035093.1	2544246	.	G	A	.	.	MAF_INRAE=1.899;MAF_USDA=2.459
NC_035093.1	2544280	.	A	G	.	.	MAF_INRAE=19.167
NC_035093.1	2544382	.	A	G	.	.	MAF_INRAE=1.667
NC_035093.1	2544385	.	T	C	.	.	MAF_INRAE=1.667
NC_035093.1	2544390	.	A	C	.	.	MAF_INRAE=25.833
NC_035093.1	2544393	.	T	A	.	.	MAF_INRAE=2.5
NC_035093.1	2544396	.	G	A	.	.	MAF_INRAE=2.5
NC_035093.1	2544414	.	T	A	.	.	MAF_INRAE=2.5
NC_035093.1	2544419	.	C	A	.	.	MAF_INRAE=2.5
NC_035093.1	2544445	.	C	T	.	.	MAF_INRAE=2.5
NC_035093.1	2544446	.	A	T	.	.	MAF_INRAE=2.5
NC_035093.1	2544486	.	G	A	.	.	MAF_INRAE=2.5
NC_035093.1	2544491	.	C	A	.	.	MAF_INRAE=2.5
NC_035093.1	2544492	.	T	A	.	.	MAF_INRAE=2.5
NC_035093.1	2544500	.	T	C	.	.	MAF_INRAE=2.5
NC_035093.1	2544502	.	T	A	.	.	MAF_INRAE=2.5
NC_035093.1	2544506	.	C	T	.	.	MAF_INRAE=2.5
NC_035093.1	2544559	.	A	G	.	.	MAF_INRAE=1.667;MAF_USDA=3.279
NC_035093.1	2544572	.	C	T	.	.	MAF_INRAE=1.667
NC_035093.1	2544580	.	C	T	.	.	MAF_USDA=18.333
NC_035093.1	2544581	.	G	A	.	.	MAF_INRAE=10.0;MAF_USDA=4.118
NC_035093.1	2544584	.	A	G	.	.	MAF_INRAE=1.667;MAF_USDA=4.918
NC_035093.1	2544602	.	A	T	.	.	MAF_INRAE=1.667;MAF_USDA=2.459
NC_035093.1	2544609	.	A	T	.	.	MAF_INRAE=1.667;MAF_USDA=4.098
NC_035093.1	2544614	.	G	T	.	.	MAF_INRAE=1.667;MAF_USDA=4.118
NC_035093.1	2544625	.	T	C	.	.	MAF_USDA=8.197
NC_035093.1	2544630	.	A	G	.	.	MAF_INRAE=8.333
NC_035093.1	2544647	.	A	T	.	.	MAF_INRAE=10.0
NC_035093.1	2544652	.	G	T	.	.	MAF_INRAE=10.0
NC_035093.1	2544667	.	G	T	.	.	MAF_INRAE=10.0
NC_035093.1	2544731	.	T	C	.	.	MAF_INRAE=9.167
NC_035093.1	2544739	.	A	T	.	.	MAF_INRAE=8.333
NC_035093.1	2544780	.	TTTAATCTGG	TTTAATCTGT	.	.	MAF_USDA=41.667
NC_035093.1	2544789	.	G	T	.	.	MAF_INRAE=20.833;MAF_USDA=27.119
NC_035093.1	2544798	.	G	T	.	.	MAF_INRAE=4.167
NC_035093.1	2544804	.	A	T	.	.	MAF_INRAE=4.167;MAF_USDA=16.393
NC_035093.1	2544805	.	A	T	.	.	MAF_INRAE=4.167;MAF_USDA=17.213
NC_035093.1	2544818	.	G	T	.	.	MAF_INRAE=4.167;MAF_USDA=13.115
NC_035093.1	2544842	.	C	T	.	.	MAF_INRAE=2.632;MAF_USDA=8.333
NC_035093.1	2544902	.	C	T	.	.	MAF_USDA=4.167
NC_035093.1	2545043	.	T	C	.	.	MAF_INRAE=18.333;MAF_USDA=35.294
NC_035093.1	2545064	.	T	C	.	.	MAF_INRAE=26.667
NC_035093.1	2545073	.	A	G	.	.	MAF_INRAE=2.5
NC_035093.1	2545079	.	T	C	.	.	MAF_INRAE=2.5
NC_035093.1	2545082	.	C	G	.	.	MAF_INRAE=1.667
NC_035093.1	2545131	.	G	A	.	.	MAF_USDA=9.756
NC_035093.1	2545133	.	A	C	.	.	MAF_USDA=5.0
NC_035093.1	2545174	.	T	C	.	.	MAF_USDA=10.417
NC_035093.1	2545178	.	T	C	.	.	MAF_INRAE=2.632
NC_035093.1	2545193	.	C	T	.	.	MAF_USDA=18.75
NC_035093.1	2545219	.	C	T	.	.	MAF_INRAE=10.0
NC_035093.1	2545223	.	A	G	.	.	MAF_USDA=4.918
NC_035093.1	2545283	.	G	T	.	.	MAF_INRAE=20.0
NC_035093.1	2545292	.	G	T	.	.	MAF_INRAE=2.632;MAF_USDA=4.098
NC_035093.1	2545304	.	A	T	.	.	MAF_INRAE=20.0;MAF_USDA=11.765
NC_035093.1	2545325	.	AAGCATAC	AAGCATAG	.	.	MAF_USDA=14.583
NC_035093.1	2545370	.	G	C	.	.	MAF_INRAE=26.582
NC_035093.1	2545374	.	A	G	.	.	MAF_INRAE=3.333;MAF_USDA=4.167
NC_035093.1	2545375	.	T	C	.	.	MAF_INRAE=36.667
NC_035093.1	2545383	.	T	C	.	.	MAF_INRAE=6.667
NC_035093.1	2545387	.	A	C	.	.	MAF_INRAE=31.667;MAF_USDA=4.167
NC_035093.1	2545403	.	A	G	.	.	MAF_INRAE=10.833
NC_035093.1	2545406	.	A	T	.	.	MAF_INRAE=7.5;MAF_USDA=10.119
NC_035093.1	2545411	.	A	T	.	.	MAF_USDA=2.083
NC_035093.1	2545543	.	T	A	.	.	MAF_INRAE=5.263
NC_035093.1	2545629	.	T	C	.	.	MAF_USDA=4.167
NC_035093.1	2545679	.	G	A	.	.	MAF_INRAE=3.333
NC_035093.1	2545707	.	A	G	.	.	MAF_INRAE=17.5
NC_035093.1	2545727	.	C	T	.	.	MAF_INRAE=2.532;MAF_USDA=1.639
NC_035093.1	2545730	.	G	C	.	.	MAF_INRAE=8.333
NC_035093.1	2545827	.	A	G	.	.	MAF_INRAE=2.632
NC_035093.1	2545838	.	G	T	.	.	MAF_INRAE=30.833
NC_035093.1	2545862	.	A	G	.	.	MAF_INRAE=7.5;MAF_USDA=4.918
NC_035093.1	2545867	.	G	A	.	.	MAF_INRAE=10.833
NC_035093.1	2545876	.	T	A	.	.	MAF_INRAE=8.333
NC_035093.1	2545879	.	T	A	.	.	MAF_INRAE=5.063
NC_035093.1	2545886	.	A	C	.	.	MAF_USDA=1.639
NC_035093.1	2545923	.	T	A	.	.	MAF_INRAE=2.5
NC_035093.1	2545935	.	A	T	.	.	MAF_INRAE=7.895
NC_035093.1	2545937	.	A	T	.	.	MAF_USDA=4.918
NC_035093.1	2545940	.	C	T	.	.	MAF_USDA=4.098
NC_035093.1	2545957	.	T	A	.	.	MAF_USDA=4.237
NC_035093.1	2546088	.	G	A	.	.	MAF_USDA=11.475
NC_035093.1	2546200	.	A	G	.	.	MAF_INRAE=1.667
NC_035093.1	2546216	.	C	T	.	.	MAF_INRAE=1.667
NC_035093.1	2546253	.	C	G	.	.	MAF_INRAE=5.833
NC_035093.1	2546400	.	A	G	.	.	MAF_INRAE=8.333
NC_035093.1	2546449	.	T	C	.	.	MAF_INRAE=7.5
NC_035093.1	2546468	.	C	A	.	.	MAF_INRAE=4.167
NC_035093.1	2546470	.	T	G	.	.	MAF_INRAE=4.167
NC_035093.1	2546474	.	C	A	.	.	MAF_INRAE=7.5
NC_035093.1	2546479	.	C	A	.	.	MAF_INRAE=5.0
NC_035093.1	2546483	.	A	C	.	.	MAF_INRAE=4.167
NC_035093.1	2546486	.	A	G	.	.	MAF_INRAE=5.0
NC_035093.1	2546488	.	A	G	.	.	MAF_INRAE=5.0
NC_035093.1	2546493	.	A	T	.	.	MAF_USDA=4.918
NC_035093.1	2546535	.	G	T	.	.	MAF_USDA=4.098
NC_035093.1	2546542	.	C	T	.	.	MAF_USDA=3.279
NC_035093.1	2546548	.	C	A	.	.	MAF_USDA=31.765
NC_035093.1	2546555	.	G	T	.	.	MAF_USDA=8.333
NC_035093.1	2546556	.	T	A	.	.	MAF_USDA=27.083
NC_035093.1	2546572	.	A	T	.	.	MAF_USDA=27.083
NC_035093.1	2546714	.	T	G	.	.	MAF_USDA=14.583
NC_035093.1	2546792	.	T	G	.	.	MAF_USDA=43.75
NC_035093.1	2546825	.	T	C	.	.	MAF_USDA=10.417
NC_035093.1	2546866	.	A	T	.	.	MAF_USDA=22.917
NC_035093.1	2546873	.	C	T	.	.	MAF_INRAE=18.421
NC_035093.1	2546876	.	T	C	.	.	MAF_USDA=14.118
NC_035093.1	2546884	.	C	T	.	.	MAF_INRAE=6.667;MAF_USDA=3.529
NC_035093.1	2546898	.	T	G	.	.	MAF_USDA=3.279
NC_035093.1	2546903	.	G	A	.	.	MAF_USDA=8.333
NC_035093.1	2546986	.	T	C	.	.	MAF_USDA=33.333
NC_035093.1	2546988	.	T	C	.	.	MAF_USDA=29.167
NC_035093.1	2547078	.	T	G	.	.	MAF_USDA=3.279
NC_035093.1	2547199	.	A	C	.	.	MAF_USDA=41.667
NC_035093.1	2552201	.	A	C	.	.	MAF_USDA=22.917
NC_035093.1	2552343	.	G	A	.	.	MAF_USDA=14.583
NC_035093.1	2552371	.	A	G	.	.	MAF_USDA=1.639
NC_035093.1	2552386	.	C	T	.	.	MAF_USDA=33.333
NC_035093.1	2552443	.	C	A	.	.	MAF_INRAE=4.167
NC_035093.1	2552449	.	G	A	.	.	MAF_INRAE=4.167
NC_035093.1	2552454	.	C	G	.	.	MAF_INRAE=4.167
NC_035093.1	2552491	.	A	T	.	.	MAF_INRAE=2.632
NC_035093.1	2552509	.	C	A	.	.	MAF_USDA=10.417
NC_035093.1	2552517	.	A	C	.	.	MAF_INRAE=1.899
NC_035093.1	2552558	.	A	C	.	.	MAF_INRAE=18.987
NC_035093.1	2552575	.	C	T	.	.	MAF_INRAE=9.167
NC_035093.1	2552589	.	A	G	.	.	MAF_INRAE=28.333
NC_035093.1	2552641	.	G	T	.	.	MAF_INRAE=6.962;MAF_USDA=9.412
NC_035093.1	2552644	.	T	C	.	.	MAF_INRAE=10.833;MAF_USDA=10.0
NC_035093.1	2552661	.	G	T	.	.	MAF_INRAE=8.333;MAF_USDA=7.647
NC_035093.1	2552666	.	T	A	.	.	MAF_INRAE=32.5
NC_035093.1	2552683	.	T	C	.	.	MAF_INRAE=7.5;MAF_USDA=7.647
NC_035093.1	2552704	.	G	T	.	.	MAF_USDA=8.333
NC_035093.1	2552720	.	T	C	.	.	MAF_USDA=25.882
NC_035093.1	2552737	.	G	A	.	.	MAF_USDA=6.25
NC_035093.1	2552757	.	T	C	.	.	MAF_INRAE=2.632
NC_035093.1	2552815	.	G	T	.	.	MAF_USDA=22.917
NC_035093.1	2552901	.	G	T	.	.	MAF_USDA=33.333
NC_035093.1	2552905	.	G	A	.	.	MAF_INRAE=7.895
NC_035093.1	2552906	.	G	A	.	.	MAF_USDA=8.235
NC_035093.1	2552919	.	G	A	.	.	MAF_USDA=2.353
NC_035093.1	2552971	.	C	T	.	.	MAF_INRAE=2.632;MAF_USDA=13.934
NC_035093.1	2552986	.	C	T	.	.	MAF_INRAE=5.263;MAF_USDA=15.574
NC_035093.1	2552989	.	C	T	.	.	MAF_USDA=12.941
NC_035093.1	2552999	.	C	T	.	.	MAF_INRAE=3.333
NC_035093.1	2553116	.	T	A	.	.	MAF_INRAE=3.333
NC_035093.1	2553135	.	T	A	.	.	MAF_INRAE=2.632;MAF_USDA=8.333
NC_035093.1	2553160	.	C	A	.	.	MAF_INRAE=1.667;MAF_USDA=4.098
NC_035093.1	2553184	.	C	T	.	.	MAF_INRAE=6.329;MAF_USDA=12.941
NC_035093.1	2553285	.	C	A	.	.	MAF_INRAE=2.632;MAF_USDA=11.475
NC_035093.1	2553539	.	G	A	.	.	MAF_USDA=2.083
NC_035093.1	2553691	.	C	T	.	.	MAF_USDA=1.667
NC_035093.1	2553721	.	A	T	.	.	MAF_USDA=13.855
NC_035093.1	2553850	.	C	T	.	.	MAF_INRAE=2.632
NC_035093.1	2554044	.	T	C	.	.	MAF_USDA=1.667
NC_035093.1	2554071	.	C	T	.	.	MAF_USDA=10.417
NC_035093.1	2554072	.	A	G	.	.	MAF_USDA=10.417
NC_035093.1	2554275	.	T	C	.	.	MAF_USDA=12.5
NC_035093.1	2554279	.	A	T	.	.	MAF_USDA=22.917
NC_035093.1	2557674	.	G	A	.	.	MAF_USDA=1.639
NC_035093.1	2557680	.	C	T	.	.	MAF_USDA=3.279
NC_035093.1	2557688	.	G	T	.	.	MAF_USDA=2.459
NC_035093.1	2557792	.	G	T	.	.	MAF_INRAE=4.167
NC_035093.1	2558118	.	T	G	.	.	MAF_INRAE=5.833
NC_035093.1	2558143	.	T	A	.	.	MAF_INRAE=5.833
NC_035093.1	2558150	.	C	A	.	.	MAF_USDA=4.918
NC_035093.1	2558151	.	A	C	.	.	MAF_INRAE=5.833
NC_035093.1	2558165	.	G	A	.	.	MAF_INRAE=20.833
NC_035093.1	2558166	.	T	C	.	.	MAF_USDA=4.167
NC_035093.1	2558202	.	T	C	.	.	MAF_INRAE=18.333
NC_035093.1	2558262	.	T	C	.	.	MAF_USDA=3.279
NC_035093.1	2558264	.	G	T	.	.	MAF_USDA=8.333
NC_035093.1	2558266	.	A	G	.	.	MAF_USDA=8.333
NC_035093.1	2558303	.	T	G	.	.	MAF_USDA=3.279
NC_035093.1	2558448	.	G	T	.	.	MAF_USDA=4.167
NC_035093.1	2559825	.	G	A	.	.	MAF_USDA=7.377
NC_035093.1	2559857	.	G	A	.	.	MAF_USDA=3.614
NC_035093.1	2559867	.	T	C	.	.	MAF_USDA=9.036
NC_035093.1	2559881	.	G	A	.	.	MAF_USDA=1.667
NC_035093.1	2559882	.	G	T	.	.	MAF_USDA=1.667
NC_035093.1	2559884	.	G	C	.	.	MAF_USDA=1.667
NC_035093.1	2559961	.	T	C	.	.	MAF_USDA=1.639
NC_035093.1	2559989	.	A	G	.	.	MAF_USDA=1.639
NC_035093.1	2559996	.	C	A	.	.	MAF_USDA=2.459
NC_035093.1	2560067	.	C	A	.	.	MAF_USDA=1.639
NC_035093.1	2560071	.	T	G	.	.	MAF_USDA=4.918
NC_035093.1	2563486	.	C	T	.	.	MAF_USDA=20.833
NC_035093.1	2563584	.	A	C	.	.	MAF_USDA=3.448
NC_035093.1	2563591	.	G	T	.	.	MAF_USDA=19.643
NC_035093.1	2563593	.	C	T	.	.	MAF_USDA=1.667
NC_035093.1	2563608	.	C	T	.	.	MAF_USDA=3.333
NC_035093.1	2563621	.	C	A	.	.	MAF_USDA=35.417
NC_035093.1	2563629	.	C	G	.	.	MAF_USDA=4.762
NC_035093.1	2563685	.	G	T	.	.	MAF_USDA=8.696
NC_035093.1	2563767	.	T	C	.	.	MAF_USDA=27.083
NC_035093.1	2563769	.	T	A	.	.	MAF_USDA=29.167
NC_035093.1	2563791	.	T	C	.	.	MAF_USDA=3.279
NC_035093.1	2563898	.	C	A	.	.	MAF_INRAE=20.0
NC_035093.1	2563916	.	T	A	.	.	MAF_INRAE=19.167;MAF_USDA=6.25
NC_035093.1	2563921	.	G	A	.	.	MAF_INRAE=9.167
NC_035093.1	2563925	.	C	A	.	.	MAF_USDA=1.667
NC_035093.1	2563927	.	T	G	.	.	MAF_INRAE=5.0;MAF_USDA=6.667
NC_035093.1	2563931	.	C	A	.	.	MAF_INRAE=20.833
NC_035093.1	2563937	.	A	T	.	.	MAF_USDA=2.542
NC_035093.1	2563968	.	C	A	.	.	MAF_USDA=4.237
NC_035093.1	2563973	.	G	C	.	.	MAF_INRAE=7.5;MAF_USDA=8.475
NC_035093.1	2563974	.	C	A	.	.	MAF_INRAE=41.667
NC_035093.1	2563982	.	A	C	.	.	MAF_USDA=2.542
NC_035093.1	2564024	.	A	T	.	.	MAF_INRAE=25.833
NC_035093.1	2564064	.	G	A	.	.	MAF_INRAE=8.333;MAF_USDA=8.333
NC_035093.1	2564071	.	T	C	.	.	MAF_INRAE=30.0;MAF_USDA=14.167
NC_035093.1	2564115	.	A	C	.	.	MAF_INRAE=23.333
NC_035093.1	2564128	.	A	C	.	.	MAF_INRAE=10.0;MAF_USDA=11.31
NC_035093.1	2564137	.	T	C	.	.	MAF_USDA=1.667
NC_035093.1	2564141	.	G	A	.	.	MAF_USDA=2.5
NC_035093.1	2564145	.	G	A	.	.	MAF_INRAE=17.5
NC_035093.1	2564154	.	C	A	.	.	MAF_USDA=5.0
NC_035093.1	2564164	.	A	C	.	.	MAF_INRAE=4.167
NC_035093.1	2564168	.	T	G	.	.	MAF_USDA=2.5
NC_035093.1	2564174	.	C	A	.	.	MAF_USDA=2.976
NC_035093.1	2564177	.	G	C	.	.	MAF_INRAE=22.5
NC_035093.1	2564182	.	C	T	.	.	MAF_INRAE=5.0
NC_035093.1	2564186	.	G	C	.	.	MAF_INRAE=34.167;MAF_USDA=29.167
NC_035093.1	2564189	.	T	C	.	.	MAF_INRAE=23.333;MAF_USDA=27.083
NC_035093.1	2564219	.	G	A	.	.	MAF_INRAE=6.667;MAF_USDA=9.167
NC_035093.1	2564221	.	T	C	.	.	MAF_INRAE=24.167
NC_035093.1	2564224	.	A	G	.	.	MAF_INRAE=44.167
NC_035093.1	2564237	.	T	C	.	.	MAF_USDA=2.5
NC_035093.1	2564258	.	C	G	.	.	MAF_USDA=1.667
NC_035093.1	2564268	.	C	T	.	.	MAF_INRAE=30.0
NC_035093.1	2564285	.	C	T	.	.	MAF_USDA=6.25
NC_035093.1	2564308	.	G	T	.	.	MAF_INRAE=2.632
NC_035093.1	2564393	.	C	T	.	.	MAF_INRAE=30.833
NC_035093.1	2564403	.	C	A	.	.	MAF_USDA=2.5
NC_035093.1	2564447	.	T	A	.	.	MAF_USDA=3.333
NC_035093.1	2564466	.	A	T	.	.	MAF_USDA=3.333
NC_035093.1	2564468	.	T	C	.	.	MAF_USDA=2.5
NC_035093.1	2564499	.	C	A	.	.	MAF_INRAE=8.333
NC_035093.1	2564503	.	T	A	.	.	MAF_INRAE=22.5
NC_035093.1	2564508	.	C	T	.	.	MAF_INRAE=22.5
NC_035093.1	2564517	.	T	G	.	.	MAF_INRAE=4.167;MAF_USDA=5.0
NC_035093.1	2564522	.	G	A	.	.	MAF_INRAE=19.167;MAF_USDA=3.333
NC_035093.1	2564541	.	C	T	.	.	MAF_USDA=6.25
NC_035093.1	2564552	.	A	T	.	.	MAF_USDA=7.143
NC_035093.1	2564558	.	A	C	.	.	MAF_INRAE=20.833
NC_035093.1	2564574	.	T	G	.	.	MAF_INRAE=2.632
NC_035093.1	2564606	.	C	T	.	.	MAF_INRAE=2.5;MAF_USDA=4.167
NC_035093.1	2564627	.	G	T	.	.	MAF_USDA=3.333
NC_035093.1	2564642	.	G	T	.	.	MAF_USDA=8.333
NC_035093.1	2564676	.	T	G	.	.	MAF_USDA=14.583
NC_035093.1	2564688	.	T	A	.	.	MAF_INRAE=5.0
NC_035093.1	2564728	.	T	G	.	.	MAF_INRAE=16.667
NC_035093.1	2564828	.	C	T	.	.	MAF_INRAE=10.833
NC_035093.1	2564838	.	A	C	.	.	MAF_INRAE=10.0;MAF_USDA=6.522
NC_035093.1	2564844	.	A	C	.	.	MAF_INRAE=4.167
NC_035093.1	2564927	.	G	T	.	.	MAF_INRAE=8.333
NC_035093.1	2565003	.	T	C	.	.	MAF_USDA=6.522
NC_035093.1	2565040	.	A	T	.	.	MAF_USDA=6.25
NC_035093.1	2565097	.	G	A	.	.	MAF_USDA=2.083
NC_035093.1	2565146	.	A	T	.	.	MAF_USDA=45.833
NC_035093.1	2565277	.	G	A	.	.	MAF_USDA=8.696
NC_035093.1	2565839	.	G	A	.	.	MAF_USDA=4.545
NC_035093.1	2565882	.	G	A	.	.	MAF_USDA=22.727
NC_035093.1	2565977	.	AGAG	AGAA	.	.	MAF_USDA=4.348
NC_035093.1	2566033	.	G	A	.	.	MAF_USDA=2.174
NC_035093.1	2566078	.	T	C	.	.	MAF_USDA=2.459
NC_035093.1	2566095	.	A	G	.	.	MAF_USDA=7.831
NC_035093.1	2566096	.	G	A	.	.	MAF_USDA=3.279
NC_035093.1	2566113	.	A	G	.	.	MAF_USDA=5.738
NC_035093.1	2566235	.	G	T	.	.	MAF_USDA=2.174
NC_035093.1	2566236	.	A	T	.	.	MAF_USDA=2.174
NC_035093.1	2566263	.	A	T	.	.	MAF_USDA=4.348
NC_035093.1	2566438	.	T	G	.	.	MAF_USDA=2.586
NC_035093.1	2566463	.	C	T	.	.	MAF_USDA=10.417
NC_035093.1	2566573	.	A	C	.	.	MAF_USDA=30.435
NC_035093.1	2566611	.	A	G	.	.	MAF_USDA=17.901
NC_035093.1	2566802	.	C	A	.	.	MAF_USDA=1.724
NC_035093.1	2567037	.	C	A	.	.	MAF_USDA=34.783
NC_035093.1	2567148	.	G	A	.	.	MAF_USDA=2.586
NC_035093.1	2567246	.	T	G	.	.	MAF_USDA=5.556
NC_035093.1	2567279	.	C	A	.	.	MAF_USDA=6.78
NC_035093.1	2567323	.	C	T	.	.	MAF_USDA=11.111
NC_035093.1	2567331	.	G	A	.	.	MAF_USDA=20.37
NC_035093.1	2567338	.	A	T	.	.	MAF_USDA=10.241
NC_035093.1	2567345	.	A	C	.	.	MAF_USDA=10.843
NC_035093.1	2567536	.	A	G	.	.	MAF_USDA=6.25
NC_035093.1	2567570	.	C	T	.	.	MAF_USDA=1.667
NC_035093.1	2567641	.	A	G	.	.	MAF_USDA=2.459
NC_035093.1	2567647	.	A	G	.	.	MAF_USDA=3.333
NC_035093.1	2567716	.	T	C	.	.	MAF_USDA=17.059
NC_035093.1	2567722	.	A	C	.	.	MAF_USDA=1.639
NC_035093.1	2567749	.	C	A	.	.	MAF_USDA=8.824
NC_035093.1	2567754	.	C	T	.	.	MAF_USDA=3.529
NC_035093.1	2567765	.	C	T	.	.	MAF_USDA=5.294
NC_035093.1	2567781	.	T	G	.	.	MAF_USDA=3.279
NC_035093.1	2567848	.	G	A	.	.	MAF_USDA=12.941
NC_035093.1	2567884	.	C	T	.	.	MAF_USDA=6.25
NC_035093.1	2567998	.	T	G	.	.	MAF_USDA=4.706
NC_035093.1	2568002	.	C	G	.	.	MAF_USDA=3.529
NC_035093.1	2568013	.	A	G	.	.	MAF_USDA=10.417
NC_035093.1	2568018	.	C	A	.	.	MAF_USDA=5.738
NC_035093.1	2568028	.	G	A	.	.	MAF_USDA=4.918
NC_035093.1	2568125	.	C	T	.	.	MAF_USDA=32.941
NC_035093.1	2568143	.	G	T	.	.	MAF_USDA=32.941
NC_035093.1	2568151	.	T	G	.	.	MAF_USDA=1.639
NC_035093.1	2568152	.	T	G	.	.	MAF_USDA=36.885
NC_035093.1	2568167	.	C	T	.	.	MAF_USDA=4.098
NC_035093.1	2568191	.	C	T	.	.	MAF_USDA=32.143
NC_035093.1	2568240	.	A	T	.	.	MAF_USDA=45.833
NC_035093.1	2568263	.	A	C	.	.	MAF_USDA=2.353
NC_035093.1	2568297	.	T	C	.	.	MAF_USDA=2.459
NC_035093.1	2568308	.	T	C	.	.	MAF_USDA=8.824
NC_035093.1	2568321	.	A	G	.	.	MAF_USDA=4.762
NC_035093.1	2568437	.	T	C	.	.	MAF_USDA=14.881
NC_035093.1	2568489	.	G	A	.	.	MAF_USDA=10.417
NC_035093.1	2568571	.	G	T	.	.	MAF_USDA=6.25
NC_035093.1	2568598	.	G	T	.	.	MAF_USDA=2.083
NC_035093.1	2568633	.	A	G	.	.	MAF_USDA=26.19
NC_035093.1	2568671	.	C	T	.	.	MAF_USDA=5.738
NC_035093.1	2568714	.	G	A	.	.	MAF_USDA=14.583
NC_035093.1	2568763	.	G	T	.	.	MAF_USDA=9.091
NC_035093.1	2568860	.	A	T	.	.	MAF_USDA=8.696
NC_035093.1	2568972	.	G	C	.	.	MAF_USDA=8.696
NC_035093.1	2569024	.	G	A	.	.	MAF_USDA=3.333
NC_035093.1	2569065	.	G	T	.	.	MAF_USDA=6.25
NC_035093.1	2569085	.	T	C	.	.	MAF_USDA=7.059
NC_035093.1	2569099	.	T	G	.	.	MAF_USDA=8.333
NC_035093.1	2569233	.	A	T	.	.	MAF_USDA=6.25
NC_035093.1	2569244	.	G	T	.	.	MAF_USDA=7.738
NC_035093.1	2569627	.	C	T	.	.	MAF_USDA=3.333
NC_035093.1	2569633	.	C	T	.	.	MAF_USDA=5.0
NC_035093.1	2569986	.	C	T	.	.	MAF_USDA=21.739
NC_035093.1	2569987	.	G	A	.	.	MAF_INRAE=13.158
NC_035093.1	2570280	.	G	T	.	.	MAF_USDA=7.831
NC_035093.1	2570303	.	C	T	.	.	MAF_INRAE=2.5;MAF_USDA=5.357
NC_035093.1	2570325	.	C	A	.	.	MAF_USDA=14.583
NC_035093.1	2570333	.	G	A	.	.	MAF_USDA=6.25
NC_035093.1	2570348	.	A	G	.	.	MAF_USDA=9.412
NC_035093.1	2570359	.	A	G	.	.	MAF_INRAE=5.0
NC_035093.1	2570368	.	C	T	.	.	MAF_USDA=7.059
NC_035093.1	2570369	.	T	C	.	.	MAF_USDA=17.647
NC_035093.1	2570370	.	G	A	.	.	MAF_USDA=18.235
NC_035093.1	2570396	.	C	T	.	.	MAF_USDA=6.25
NC_035093.1	2570405	.	T	C	.	.	MAF_INRAE=4.167
NC_035093.1	2570436	.	C	T	.	.	MAF_USDA=4.167
NC_035093.1	2570464	.	T	C	.	.	MAF_USDA=8.333
NC_035093.1	2570475	.	C	G	.	.	MAF_USDA=10.417
NC_035093.1	2570477	.	T	G	.	.	MAF_USDA=4.31
NC_035093.1	2570482	.	C	A	.	.	MAF_USDA=31.25
NC_035093.1	2570484	.	G	T	.	.	MAF_USDA=18.75
NC_035093.1	2570485	.	T	C	.	.	MAF_USDA=18.75
NC_035093.1	2570494	.	T	C	.	.	MAF_USDA=29.167
NC_035093.1	2570632	.	A	G	.	.	MAF_USDA=22.917
NC_035093.1	2570767	.	G	A	.	.	MAF_USDA=9.524
NC_035093.1	2573239	.	C	T	.	.	MAF_USDA=4.167
NC_035093.1	2573302	.	A	C	.	.	MAF_INRAE=5.833;MAF_USDA=3.279
NC_035093.1	2573324	.	C	A	.	.	MAF_INRAE=15.0;MAF_USDA=5.882
NC_035093.1	2573333	.	A	T	.	.	MAF_INRAE=45.833;MAF_USDA=47.059
NC_035093.1	2573349	.	G	T	.	.	MAF_INRAE=45.0;MAF_USDA=41.304
NC_035093.1	2573357	.	C	A	.	.	MAF_INRAE=26.667;MAF_USDA=21.176
NC_035093.1	2573358	.	T	C	.	.	MAF_INRAE=45.0
NC_035093.1	2573363	.	A	C	.	.	MAF_INRAE=45.0
NC_035093.1	2573417	.	T	G	.	.	MAF_USDA=4.118
NC_035093.1	2573424	.	C	G	.	.	MAF_USDA=5.882
NC_035093.1	2573425	.	C	T	.	.	MAF_USDA=2.459
NC_035093.1	2573446	.	A	T	.	.	MAF_USDA=10.417
NC_035093.1	2573458	.	C	T	.	.	MAF_INRAE=24.167
NC_035093.1	2573461	.	A	C	.	.	MAF_USDA=4.118
NC_035093.1	2573467	.	C	T	.	.	MAF_USDA=4.118
NC_035093.1	2573486	.	G	C	.	.	MAF_USDA=4.098
NC_035093.1	2573519	.	C	A	.	.	MAF_INRAE=31.667;MAF_USDA=31.176
NC_035093.1	2573523	.	C	T	.	.	MAF_USDA=3.279
NC_035093.1	2573550	.	A	T	.	.	MAF_INRAE=16.667;MAF_USDA=4.762
NC_035093.1	2573553	.	C	T	.	.	MAF_USDA=33.333
NC_035093.1	2573571	.	C	T	.	.	MAF_USDA=3.279
NC_035093.1	2573586	.	C	T	.	.	MAF_INRAE=36.667;MAF_USDA=43.75
NC_035093.1	2573597	.	T	C	.	.	MAF_INRAE=3.333;MAF_USDA=18.75
NC_035093.1	2573612	.	T	A	.	.	MAF_INRAE=33.333;MAF_USDA=31.25
NC_035093.1	2573640	.	T	G	.	.	MAF_INRAE=6.667;MAF_USDA=4.918
NC_035093.1	2573643	.	C	A	.	.	MAF_INRAE=6.667;MAF_USDA=4.918
NC_035093.1	2573667	.	A	C	.	.	MAF_INRAE=4.167
NC_035093.1	2573678	.	G	T	.	.	MAF_INRAE=6.667
NC_035093.1	2573706	.	A	G	.	.	MAF_INRAE=40.833
NC_035093.1	2573742	.	A	C	.	.	MAF_INRAE=23.333
NC_035093.1	2573758	.	C	A	.	.	MAF_INRAE=2.632
NC_035093.1	2573764	.	T	G	.	.	MAF_INRAE=44.167
NC_035093.1	2573768	.	G	A	.	.	MAF_INRAE=44.167
NC_035093.1	2573780	.	A	G	.	.	MAF_INRAE=15.833
NC_035093.1	2573798	.	A	C	.	.	MAF_INRAE=37.5
NC_035093.1	2573919	.	T	C	.	.	MAF_INRAE=16.667
NC_035093.1	2573940	.	T	C	.	.	MAF_INRAE=31.667
NC_035093.1	2573975	.	G	T	.	.	MAF_INRAE=33.333
NC_035093.1	2573980	.	T	C	.	.	MAF_USDA=3.529
NC_035093.1	2574014	.	A	C	.	.	MAF_INRAE=47.5
NC_035093.1	2574025	.	G	T	.	.	MAF_INRAE=8.333
NC_035093.1	2574101	.	C	A	.	.	MAF_USDA=1.639
NC_035093.1	2574146	.	A	G	.	.	MAF_INRAE=5.0;MAF_USDA=7.377
NC_035093.1	2574151	.	G	A	.	.	MAF_INRAE=44.167
NC_035093.1	2574284	.	C	T	.	.	MAF_USDA=8.333
NC_035093.1	2574289	.	T	C	.	.	MAF_USDA=3.571
NC_035093.1	2574307	.	G	A	.	.	MAF_USDA=4.167
NC_035093.1	2574334	.	C	A	.	.	MAF_INRAE=10.833
NC_035093.1	2574346	.	T	C	.	.	MAF_INRAE=23.684
NC_035093.1	2574374	.	C	T	.	.	MAF_INRAE=43.333
NC_035093.1	2574385	.	T	G	.	.	MAF_INRAE=5.0
NC_035093.1	2574391	.	C	A	.	.	MAF_USDA=1.639
NC_035093.1	2574438	.	C	T	.	.	MAF_INRAE=35.833
NC_035093.1	2574448	.	T	C	.	.	MAF_INRAE=42.5
NC_035093.1	2574470	.	C	G	.	.	MAF_INRAE=37.5
NC_035093.1	2574512	.	A	C	.	.	MAF_INRAE=8.333;MAF_USDA=12.5
NC_035093.1	2574552	.	A	C	.	.	MAF_USDA=3.279
NC_035093.1	2574553	.	A	T	.	.	MAF_USDA=3.529
NC_035093.1	2574744	.	A	G	.	.	MAF_INRAE=2.632
NC_035093.1	2575557	.	C	T	.	.	MAF_USDA=6.25
NC_035093.1	2575607	.	C	A	.	.	MAF_INRAE=2.632
NC_035093.1	2578851	.	A	T	.	.	MAF_USDA=1.639
NC_035093.1	2578861	.	C	T	.	.	MAF_USDA=20.833
NC_035093.1	2578886	.	G	A	.	.	MAF_USDA=2.459
NC_035093.1	2578909	.	C	G	.	.	MAF_USDA=7.059
NC_035093.1	2579108	.	C	A	.	.	MAF_INRAE=15.789
NC_035093.1	2579226	.	G	A	.	.	MAF_USDA=2.459
NC_035093.1	2579684	.	G	A	.	.	MAF_INRAE=2.632
NC_035093.1	2579938	.	G	A	.	.	MAF_USDA=2.459
NC_035093.1	2580053	.	A	G	.	.	MAF_USDA=36.957
NC_035093.1	2580093	.	G	T	.	.	MAF_USDA=35.417
NC_035093.1	2580168	.	C	T	.	.	MAF_INRAE=4.167
NC_035093.1	2580193	.	T	C	.	.	MAF_USDA=41.176
NC_035093.1	2580202	.	T	A	.	.	MAF_USDA=8.824
NC_035093.1	2580248	.	A	G	.	.	MAF_USDA=4.348
NC_035093.1	2580303	.	A	T	.	.	MAF_USDA=3.012
NC_035093.1	2580312	.	G	A	.	.	MAF_USDA=2.5
NC_035093.1	2580319	.	G	A	.	.	MAF_USDA=20.482
NC_035093.1	2580357	.	G	A	.	.	MAF_USDA=2.5
NC_035093.1	2580361	.	C	T	.	.	MAF_USDA=4.878
NC_035093.1	2580365	.	T	C	.	.	MAF_USDA=1.695
NC_035093.1	2580465	.	T	A	.	.	MAF_USDA=2.459
NC_035093.1	2580474	.	C	A	.	.	MAF_USDA=3.279
NC_035093.1	2580483	.	C	T	.	.	MAF_USDA=1.639
NC_035093.1	2580504	.	A	G	.	.	MAF_USDA=5.738
NC_035093.1	2580534	.	T	C	.	.	MAF_USDA=6.522
NC_035093.1	2580537	.	C	T	.	.	MAF_USDA=16.071
NC_035093.1	2580538	.	G	A	.	.	MAF_USDA=6.557
NC_035093.1	2580593	.	G	A	.	.	MAF_USDA=6.557
NC_035093.1	2580597	.	A	G	.	.	MAF_USDA=11.905
NC_035093.1	2580599	.	C	T	.	.	MAF_USDA=11.31
NC_035093.1	2580631	.	C	T	.	.	MAF_USDA=6.557
NC_035093.1	2580670	.	A	C	.	.	MAF_USDA=8.696
NC_035093.1	2580702	.	C	T	.	.	MAF_USDA=19.277
NC_035093.1	2580805	.	G	C	.	.	MAF_USDA=17.262
NC_035093.1	2580930	.	A	G	.	.	MAF_USDA=5.0
NC_035093.1	2581096	.	G	A	.	.	MAF_USDA=22.727
NC_035093.1	2581108	.	T	A	.	.	MAF_USDA=50.0
NC_035093.1	2581281	.	G	A	.	.	MAF_USDA=37.5
NC_035093.1	2581303	.	G	A	.	.	MAF_INRAE=1.667
NC_035093.1	2581377	.	G	C	.	.	MAF_INRAE=4.167;MAF_USDA=1.667
NC_035093.1	2581435	.	T	G	.	.	MAF_USDA=3.279
NC_035093.1	2581475	.	T	G	.	.	MAF_INRAE=13.333
NC_035093.1	2581525	.	A	G	.	.	MAF_INRAE=7.895;MAF_USDA=14.118
NC_035093.1	2581532	.	A	C	.	.	MAF_USDA=4.118
NC_035093.1	2581538	.	A	G	.	.	MAF_INRAE=2.5;MAF_USDA=8.197
NC_035093.1	2581551	.	G	A	.	.	MAF_USDA=3.279
NC_035093.1	2581557	.	C	T	.	.	MAF_INRAE=21.667
NC_035093.1	2581595	.	T	G	.	.	MAF_USDA=1.639
NC_035093.1	2581627	.	A	T	.	.	MAF_USDA=29.167
NC_035093.1	2581628	.	A	C	.	.	MAF_USDA=29.167
NC_035093.1	2581642	.	GTTTTTC	GTTTTTT	.	.	MAF_USDA=8.333
NC_035093.1	2581660	.	A	T	.	.	MAF_INRAE=10.833
NC_035093.1	2581665	.	A	C	.	.	MAF_INRAE=9.167
NC_035093.1	2581667	.	A	C	.	.	MAF_INRAE=21.667
NC_035093.1	2581672	.	G	T	.	.	MAF_USDA=1.667
NC_035093.1	2581686	.	C	T	.	.	MAF_USDA=3.333
NC_035093.1	2581704	.	G	A	.	.	MAF_INRAE=4.167;MAF_USDA=3.333
NC_035093.1	2581718	.	C	G	.	.	MAF_USDA=6.25
NC_035093.1	2581722	.	A	C	.	.	MAF_INRAE=39.167
NC_035093.1	2581735	.	C	T	.	.	MAF_INRAE=26.667
NC_035093.1	2581737	.	G	A	.	.	MAF_INRAE=22.5;MAF_USDA=16.071
NC_035093.1	2581747	.	A	C	.	.	MAF_INRAE=2.5;MAF_USDA=2.381
NC_035093.1	2581757	.	A	G	.	.	MAF_INRAE=30.0
NC_035093.1	2581781	.	C	T	.	.	MAF_INRAE=30.833
NC_035093.1	2581802	.	C	G	.	.	MAF_USDA=4.167
NC_035093.1	2581814	.	A	C	.	.	MAF_USDA=4.167
NC_035093.1	2581817	.	A	C	.	.	MAF_INRAE=2.5;MAF_USDA=1.639
NC_035093.1	2581823	.	T	C	.	.	MAF_USDA=2.459
NC_035093.1	2581845	.	T	A	.	.	MAF_INRAE=26.667
NC_035093.1	2581860	.	C	T	.	.	MAF_INRAE=2.5;MAF_USDA=4.167
NC_035093.1	2581861	.	C	A	.	.	MAF_INRAE=12.658
NC_035093.1	2581869	.	C	A	.	.	MAF_INRAE=14.167
NC_035093.1	2581871	.	G	T	.	.	MAF_INRAE=14.167
NC_035093.1	2581898	.	C	T	.	.	MAF_INRAE=2.5;MAF_USDA=4.167
NC_035093.1	2581915	.	A	G	.	.	MAF_INRAE=2.5
NC_035093.1	2581921	.	A	T	.	.	MAF_INRAE=10.759;MAF_USDA=1.639
NC_035093.1	2581922	.	G	A	.	.	MAF_INRAE=3.333
NC_035093.1	2581959	.	C	T	.	.	MAF_INRAE=16.667
NC_035093.1	2581960	.	G	T	.	.	MAF_INRAE=4.167;MAF_USDA=18.235
NC_035093.1	2581963	.	T	A	.	.	MAF_INRAE=4.167;MAF_USDA=15.574
NC_035093.1	2582006	.	T	C	.	.	MAF_USDA=1.639
NC_035093.1	2582054	.	T	A	.	.	MAF_INRAE=1.667
NC_035093.1	2582055	.	C	A	.	.	MAF_INRAE=5.0
NC_035093.1	2582109	.	T	A	.	.	MAF_INRAE=8.333;MAF_USDA=2.083
NC_035093.1	2582125	.	C	T	.	.	MAF_INRAE=30.833;MAF_USDA=15.882
NC_035093.1	2582153	.	A	C	.	.	MAF_INRAE=44.167
NC_035093.1	2582165	.	A	G	.	.	MAF_INRAE=10.833;MAF_USDA=15.882
NC_035093.1	2582172	.	T	C	.	.	MAF_INRAE=10.833;MAF_USDA=16.471
NC_035093.1	2582174	.	C	A	.	.	MAF_INRAE=5.833
NC_035093.1	2582176	.	C	G	.	.	MAF_INRAE=10.0;MAF_USDA=3.529
NC_035093.1	2582188	.	G	A	.	.	MAF_INRAE=3.333
NC_035093.1	2582310	.	A	C	.	.	MAF_INRAE=29.167
NC_035093.1	2582337	.	C	T	.	.	MAF_INRAE=3.333
NC_035093.1	2582422	.	T	A	.	.	MAF_INRAE=35.0
NC_035093.1	2582437	.	T	A	.	.	MAF_INRAE=35.0
NC_035093.1	2582465	.	T	C	.	.	MAF_USDA=3.279
NC_035093.1	2582474	.	T	G	.	.	MAF_INRAE=44.167
NC_035093.1	2582492	.	C	A	.	.	MAF_INRAE=38.333
NC_035093.1	2582496	.	T	A	.	.	MAF_INRAE=2.632
NC_035093.1	2582551	.	T	G	.	.	MAF_INRAE=6.667
NC_035093.1	2582556	.	T	A	.	.	MAF_INRAE=5.833
NC_035093.1	2582563	.	C	T	.	.	MAF_INRAE=36.667
NC_035093.1	2582620	.	T	G	.	.	MAF_INRAE=46.667
NC_035093.1	2582658	.	G	C	.	.	MAF_INRAE=2.632
NC_035093.1	2582689	.	A	G	.	.	MAF_INRAE=38.333
NC_035093.1	2582690	.	C	A	.	.	MAF_INRAE=23.333
NC_035093.1	2582702	.	A	C	.	.	MAF_INRAE=49.167
NC_035093.1	2582730	.	G	A	.	.	MAF_INRAE=1.667
NC_035093.1	2582733	.	C	T	.	.	MAF_INRAE=24.167
NC_035093.1	2582746	.	G	C	.	.	MAF_INRAE=2.5
NC_035093.1	2582747	.	C	T	.	.	MAF_INRAE=5.833
NC_035093.1	2582835	.	A	T	.	.	MAF_INRAE=23.333
NC_035093.1	2582839	.	C	A	.	.	MAF_INRAE=49.167
NC_035093.1	2582843	.	G	A	.	.	MAF_INRAE=23.333
NC_035093.1	2582881	.	G	T	.	.	MAF_INRAE=14.167
NC_035093.1	2582896	.	A	C	.	.	MAF_INRAE=8.228
NC_035093.1	2582994	.	G	T	.	.	MAF_INRAE=3.333
NC_035093.1	2583011	.	T	G	.	.	MAF_INRAE=2.5;MAF_USDA=5.738
NC_035093.1	2583028	.	G	T	.	.	MAF_INRAE=3.333
NC_035093.1	2583047	.	C	T	.	.	MAF_INRAE=2.632
NC_035093.1	2583124	.	G	A	.	.	MAF_USDA=2.083
NC_035093.1	2583131	.	C	T	.	.	MAF_USDA=10.417
NC_035093.1	2583229	.	C	A	.	.	MAF_INRAE=7.5;MAF_USDA=13.095
NC_035093.1	2583268	.	G	A	.	.	MAF_INRAE=4.167
NC_035093.1	2583277	.	C	T	.	.	MAF_INRAE=2.5;MAF_USDA=2.5
NC_035093.1	2583296	.	C	T	.	.	MAF_USDA=3.333
NC_035093.1	2583317	.	T	C	.	.	MAF_USDA=6.25
NC_035093.1	2583340	.	A	G	.	.	MAF_INRAE=7.5
NC_035093.1	2583359	.	A	C	.	.	MAF_USDA=18.75
NC_035093.1	2583362	.	A	C	.	.	MAF_USDA=16.667
NC_035093.1	2583388	.	C	T	.	.	MAF_INRAE=2.5
NC_035093.1	2583551	.	C	T	.	.	MAF_USDA=1.176
NC_035093.1	2583616	.	C	T	.	.	MAF_INRAE=5.263
NC_035093.1	2583973	.	A	G	.	.	MAF_USDA=43.75
NC_035093.1	2583974	.	T	A	.	.	MAF_USDA=43.75
NC_035093.1	2589729	.	A	G	.	.	MAF_USDA=4.098
NC_035093.1	2589733	.	C	A	.	.	MAF_INRAE=2.632
NC_035093.1	2589870	.	A	C	.	.	MAF_INRAE=18.333
NC_035093.1	2589876	.	A	T	.	.	MAF_INRAE=46.667
NC_035093.1	2589885	.	G	A	.	.	MAF_INRAE=2.5
NC_035093.1	2589889	.	G	A	.	.	MAF_INRAE=40.0
NC_035093.1	2589900	.	G	T	.	.	MAF_INRAE=18.333
NC_035093.1	2589927	.	T	C	.	.	MAF_INRAE=5.0
NC_035093.1	2589963	.	G	C	.	.	MAF_INRAE=2.632;MAF_USDA=6.25
NC_035093.1	2590034	.	A	C	.	.	MAF_USDA=2.459
NC_035093.1	2590045	.	C	T	.	.	MAF_USDA=10.656
NC_035093.1	2590080	.	T	C	.	.	MAF_USDA=2.459
NC_035093.1	2591923	.	G	T	.	.	MAF_INRAE=6.667
NC_035093.1	2591998	.	A	G	.	.	MAF_INRAE=4.167
NC_035093.1	2592007	.	G	T	.	.	MAF_INRAE=5.833
NC_035093.1	2592010	.	C	A	.	.	MAF_USDA=6.557
NC_035093.1	2592025	.	A	T	.	.	MAF_INRAE=2.5
NC_035093.1	2592058	.	C	A	.	.	MAF_INRAE=2.632
NC_035093.1	2592062	.	A	G	.	.	MAF_USDA=3.279
NC_035093.1	2592093	.	C	A	.	.	MAF_USDA=1.639
NC_035093.1	2592255	.	C	A	.	.	MAF_INRAE=15.789
NC_035093.1	2592299	.	A	C	.	.	MAF_USDA=20.833
NC_035093.1	2592304	.	G	T	.	.	MAF_USDA=20.833
NC_035093.1	2592313	.	A	G	.	.	MAF_INRAE=4.167
NC_035093.1	2592387	.	G	C	.	.	MAF_INRAE=9.167;MAF_USDA=8.824
NC_035093.1	2592435	.	A	G	.	.	MAF_INRAE=18.333
NC_035093.1	2592440	.	G	A	.	.	MAF_USDA=1.639
NC_035093.1	2592505	.	G	A	.	.	MAF_USDA=8.333
NC_035093.1	2592520	.	A	G	.	.	MAF_USDA=13.934
NC_035093.1	2592527	.	A	C	.	.	MAF_USDA=4.098
NC_035093.1	2592531	.	TA	TT	.	.	MAF_USDA=15.217
NC_035093.1	2592614	.	A	G	.	.	MAF_USDA=31.25
NC_035093.1	2592654	.	T	G	.	.	MAF_USDA=8.333
NC_035093.1	2592655	.	T	G	.	.	MAF_USDA=8.333
NC_035093.1	2593707	.	A	T	.	.	MAF_USDA=4.348
NC_035093.1	2593754	.	T	C	.	.	MAF_USDA=6.522
NC_035093.1	2593835	.	A	G	.	.	MAF_USDA=17.391
NC_035093.1	2595207	.	T	C	.	.	MAF_USDA=2.273
NC_035093.1	2595294	.	A	G	.	.	MAF_USDA=13.636
NC_035093.1	2595742	.	A	C	.	.	MAF_USDA=6.522
NC_035093.1	2595743	.	G	A	.	.	MAF_USDA=8.696
NC_035093.1	2596442	.	A	C	.	.	MAF_INRAE=1.667
NC_035093.1	2596445	.	G	T	.	.	MAF_INRAE=1.667
NC_035093.1	2596447	.	C	T	.	.	MAF_INRAE=13.333
NC_035093.1	2596451	.	T	C	.	.	MAF_INRAE=14.167
NC_035093.1	2596488	.	A	G	.	.	MAF_INRAE=11.667
NC_035093.1	2596511	.	A	G	.	.	MAF_INRAE=3.333
NC_035093.1	2596512	.	C	T	.	.	MAF_INRAE=3.165
NC_035093.1	2596556	.	T	G	.	.	MAF_INRAE=9.167
NC_035093.1	2596669	.	T	G	.	.	MAF_USDA=10.656
NC_035093.1	2596679	.	C	G	.	.	MAF_INRAE=2.5
NC_035093.1	2596697	.	C	T	.	.	MAF_INRAE=4.167;MAF_USDA=10.656
NC_035093.1	2596710	.	C	A	.	.	MAF_INRAE=2.5
NC_035093.1	2596719	.	T	A	.	.	MAF_USDA=20.588
NC_035093.1	2596725	.	G	A	.	.	MAF_USDA=26.471
NC_035093.1	2596775	.	A	T	.	.	MAF_USDA=4.098
NC_035093.1	2596786	.	A	T	.	.	MAF_USDA=1.639
NC_035093.1	2596808	.	C	T	.	.	MAF_INRAE=44.167
NC_035093.1	2596814	.	G	C	.	.	MAF_INRAE=25.833;MAF_USDA=9.016
NC_035093.1	2596818	.	T	C	.	.	MAF_INRAE=5.0
NC_035093.1	2596823	.	C	T	.	.	MAF_INRAE=15.0
NC_035093.1	2596836	.	T	C	.	.	MAF_INRAE=7.5
NC_035093.1	2596843	.	T	A	.	.	MAF_INRAE=5.833
NC_035093.1	2596871	.	T	G	.	.	MAF_USDA=6.557
NC_035093.1	2596874	.	T	G	.	.	MAF_USDA=6.557
NC_035093.1	2596876	.	A	G	.	.	MAF_USDA=2.459
NC_035093.1	2596884	.	A	C	.	.	MAF_USDA=6.25
NC_035093.1	2596991	.	G	A	.	.	MAF_USDA=8.475
NC_035093.1	2597041	.	T	A	.	.	MAF_USDA=16.667
NC_035093.1	2597059	.	T	C	.	.	MAF_INRAE=5.263
NC_035093.1	2597062	.	G	T	.	.	MAF_USDA=5.882
NC_035093.1	2597066	.	A	G	.	.	MAF_USDA=6.557
NC_035093.1	2597068	.	T	C	.	.	MAF_USDA=4.098
NC_035093.1	2597071	.	T	C	.	.	MAF_USDA=4.098
NC_035093.1	2597082	.	G	C	.	.	MAF_USDA=39.583
NC_035093.1	2597199	.	A	T	.	.	MAF_USDA=2.459
NC_035093.1	2597298	.	C	T	.	.	MAF_USDA=18.182
NC_035093.1	2597319	.	C	G	.	.	MAF_USDA=4.348
NC_035093.1	2597486	.	C	T	.	.	MAF_USDA=14.583
NC_035093.1	2597749	.	T	C	.	.	MAF_USDA=39.583
NC_035093.1	2597758	.	C	A	.	.	MAF_USDA=6.25
NC_035093.1	2597772	.	C	T	.	.	MAF_INRAE=21.053
NC_035093.1	2597784	.	C	G	.	.	MAF_USDA=45.833
NC_035093.1	2597822	.	C	T	.	.	MAF_USDA=14.583
NC_035093.1	2597875	.	T	A	.	.	MAF_USDA=17.391
NC_035093.1	2597928	.	A	G	.	.	MAF_USDA=2.174
NC_035093.1	2597943	.	C	A	.	.	MAF_USDA=8.696
NC_035093.1	2598089	.	A	C	.	.	MAF_INRAE=7.895;MAF_USDA=1.765
NC_035093.1	2598092	.	G	A	.	.	MAF_INRAE=7.895
NC_035093.1	2598123	.	C	G	.	.	MAF_USDA=4.098
NC_035093.1	2598133	.	A	G	.	.	MAF_USDA=4.918
NC_035093.1	2598138	.	A	G	.	.	MAF_USDA=5.738
NC_035093.1	2598153	.	G	A	.	.	MAF_USDA=1.639
NC_035093.1	2598174	.	T	C	.	.	MAF_USDA=3.279
NC_035093.1	2598181	.	C	T	.	.	MAF_USDA=3.279
NC_035093.1	2598193	.	G	T	.	.	MAF_USDA=1.639
NC_035093.1	2598223	.	A	G	.	.	MAF_USDA=29.167
NC_035093.1	2598272	.	C	A	.	.	MAF_USDA=31.25
NC_035093.1	2598324	.	C	A	.	.	MAF_USDA=12.5
NC_035093.1	2598637	.	A	T	.	.	MAF_INRAE=5.263
NC_035093.1	2598642	.	A	G	.	.	MAF_INRAE=2.632
NC_035093.1	2598692	.	T	C	.	.	MAF_INRAE=2.632
NC_035093.1	2598947	.	G	C	.	.	MAF_USDA=16.667
NC_035093.1	2599047	.	T	C	.	.	MAF_USDA=10.417
NC_035093.1	2599123	.	G	A	.	.	MAF_INRAE=18.333
NC_035093.1	2599137	.	G	A	.	.	MAF_INRAE=23.333
NC_035093.1	2599234	.	C	A	.	.	MAF_INRAE=2.5
NC_035093.1	2599242	.	C	T	.	.	MAF_USDA=2.459
NC_035093.1	2599243	.	G	A	.	.	MAF_USDA=4.918
NC_035093.1	2599257	.	C	A	.	.	MAF_INRAE=20.0
NC_035093.1	2599259	.	G	T	.	.	MAF_INRAE=20.0
NC_035093.1	2599296	.	C	T	.	.	MAF_INRAE=6.667
NC_035093.1	2599321	.	T	A	.	.	MAF_INRAE=8.333
NC_035093.1	2599393	.	C	T	.	.	MAF_INRAE=15.833
NC_035093.1	2599423	.	G	A	.	.	MAF_INRAE=3.333
NC_035093.1	2599459	.	A	T	.	.	MAF_INRAE=42.5
NC_035093.1	2599467	.	T	G	.	.	MAF_INRAE=43.333
NC_035093.1	2599533	.	G	T	.	.	MAF_INRAE=44.167
NC_035093.1	2599534	.	T	C	.	.	MAF_INRAE=19.167
NC_035093.1	2599590	.	G	T	.	.	MAF_INRAE=5.833
NC_035093.1	2599714	.	T	A	.	.	MAF_INRAE=35.0
NC_035093.1	2599766	.	T	C	.	.	MAF_INRAE=1.667;MAF_USDA=1.639
NC_035093.1	2599782	.	C	T	.	.	MAF_INRAE=21.667
NC_035093.1	2600992	.	T	C	.	.	MAF_INRAE=3.333
NC_035093.1	2601048	.	A	C	.	.	MAF_USDA=5.738
NC_035093.1	2601053	.	T	A	.	.	MAF_USDA=22.353
NC_035093.1	2601056	.	T	G	.	.	MAF_USDA=2.459
NC_035093.1	2601088	.	A	G	.	.	MAF_INRAE=47.5
NC_035093.1	2601110	.	C	T	.	.	MAF_INRAE=21.667;MAF_USDA=16.471
NC_035093.1	2601115	.	A	G	.	.	MAF_USDA=4.918
NC_035093.1	2601117	.	T	C	.	.	MAF_INRAE=34.167
NC_035093.1	2601156	.	T	A	.	.	MAF_USDA=39.583
NC_035093.1	2601169	.	T	G	.	.	MAF_USDA=2.459
NC_035093.1	2601220	.	T	A	.	.	MAF_INRAE=2.632
NC_035093.1	2601292	.	G	A	.	.	MAF_USDA=2.5
NC_035093.1	2601369	.	C	T	.	.	MAF_USDA=13.559
NC_035093.1	2601609	.	G	A	.	.	MAF_USDA=6.25
NC_035093.1	2601707	.	A	G	.	.	MAF_USDA=7.5
NC_035093.1	2601737	.	C	A	.	.	MAF_USDA=2.5
NC_035093.1	2601773	.	A	G	.	.	MAF_USDA=3.333
NC_035093.1	2601788	.	G	A	.	.	MAF_INRAE=2.632;MAF_USDA=2.381
NC_035093.1	2601795	.	T	A	.	.	MAF_INRAE=36.667
NC_035093.1	2601799	.	C	T	.	.	MAF_INRAE=5.833
NC_035093.1	2601801	.	C	G	.	.	MAF_INRAE=5.0
NC_035093.1	2601832	.	T	C	.	.	MAF_INRAE=15.0
NC_035093.1	2601833	.	G	A	.	.	MAF_INRAE=7.5;MAF_USDA=3.571
NC_035093.1	2601875	.	C	G	.	.	MAF_INRAE=9.167
NC_035093.1	2601900	.	C	A	.	.	MAF_INRAE=3.333
NC_035093.1	2601914	.	T	G	.	.	MAF_USDA=1.639
NC_035093.1	2601988	.	A	G	.	.	MAF_INRAE=2.632
NC_035093.1	2602069	.	A	G	.	.	MAF_INRAE=5.0
NC_035093.1	2602070	.	G	T	.	.	MAF_INRAE=2.632
NC_035093.1	2602116	.	G	C	.	.	MAF_INRAE=4.167
NC_035093.1	2602144	.	A	C	.	.	MAF_INRAE=22.5
NC_035093.1	2602184	.	T	C	.	.	MAF_INRAE=1.899
NC_035093.1	2602192	.	T	C	.	.	MAF_INRAE=5.833
NC_035093.1	2602208	.	T	C	.	.	MAF_INRAE=5.833
NC_035093.1	2602216	.	A	G	.	.	MAF_INRAE=3.333
NC_035093.1	2602227	.	G	A	.	.	MAF_INRAE=7.5
NC_035093.1	2602275	.	T	A	.	.	MAF_INRAE=8.333
NC_035093.1	2602312	.	C	A	.	.	MAF_INRAE=5.833
NC_035093.1	2602366	.	A	T	.	.	MAF_USDA=6.25
NC_035093.1	2605815	.	C	T	.	.	MAF_INRAE=7.895
NC_035093.1	2605841	.	G	T	.	.	MAF_USDA=43.478
NC_035093.1	2605883	.	G	A	.	.	MAF_INRAE=2.5
NC_035093.1	2605956	.	A	T	.	.	MAF_INRAE=4.167
NC_035093.1	2605965	.	C	T	.	.	MAF_INRAE=2.5
NC_035093.1	2605967	.	C	G	.	.	MAF_INRAE=5.0
NC_035093.1	2605980	.	C	T	.	.	MAF_INRAE=8.333
NC_035093.1	2605981	.	C	A	.	.	MAF_INRAE=8.333
NC_035093.1	2606002	.	G	T	.	.	MAF_INRAE=14.167;MAF_USDA=15.294
NC_035093.1	2606035	.	C	T	.	.	MAF_USDA=1.639
NC_035093.1	2606038	.	C	T	.	.	MAF_INRAE=22.152;MAF_USDA=20.588
NC_035093.1	2606056	.	A	G	.	.	MAF_INRAE=21.519;MAF_USDA=18.824
NC_035093.1	2606118	.	C	T	.	.	MAF_INRAE=19.167
NC_035093.1	2606119	.	G	A	.	.	MAF_INRAE=2.5
NC_035093.1	2606138	.	C	T	.	.	MAF_INRAE=12.5
NC_035093.1	2606140	.	G	A	.	.	MAF_INRAE=12.5
NC_035093.1	2606143	.	C	T	.	.	MAF_INRAE=1.667
NC_035093.1	2606155	.	A	C	.	.	MAF_INRAE=16.667
NC_035093.1	2606173	.	G	A	.	.	MAF_INRAE=15.0
NC_035093.1	2606182	.	G	T	.	.	MAF_INRAE=5.0;MAF_USDA=11.765
NC_035093.1	2606203	.	G	T	.	.	MAF_INRAE=5.0;MAF_USDA=8.197
NC_035093.1	2606208	.	T	G	.	.	MAF_INRAE=19.167
NC_035093.1	2606209	.	C	T	.	.	MAF_INRAE=19.167
NC_035093.1	2606242	.	A	C	.	.	MAF_INRAE=5.833;MAF_USDA=4.918
NC_035093.1	2606264	.	C	A	.	.	MAF_INRAE=5.0
NC_035093.1	2606308	.	T	A	.	.	MAF_INRAE=12.658
NC_035093.1	2606324	.	A	T	.	.	MAF_USDA=18.75
NC_035093.1	2606336	.	A	T	.	.	MAF_INRAE=19.167
NC_035093.1	2606357	.	A	G	.	.	MAF_INRAE=2.632
NC_035093.1	2606423	.	G	C	.	.	MAF_INRAE=10.833
NC_035093.1	2606427	.	G	A	.	.	MAF_INRAE=19.167
NC_035093.1	2606539	.	C	A	.	.	MAF_INRAE=4.43
NC_035093.1	2606555	.	G	C	.	.	MAF_INRAE=9.167
NC_035093.1	2606572	.	C	T	.	.	MAF_INRAE=20.886
NC_035093.1	2606641	.	T	C	.	.	MAF_USDA=3.529
NC_035093.1	2606647	.	C	T	.	.	MAF_INRAE=8.333;MAF_USDA=1.176
NC_035093.1	2606692	.	C	T	.	.	MAF_USDA=3.279
NC_035093.1	2606740	.	C	T	.	.	MAF_INRAE=10.526
NC_035093.1	2606776	.	G	T	.	.	MAF_USDA=1.639
NC_035093.1	2606804	.	G	C	.	.	MAF_USDA=31.25
NC_035093.1	2606973	.	T	A	.	.	MAF_USDA=8.696
NC_035093.1	2609332	.	T	G	.	.	MAF_USDA=22.917
NC_035093.1	2609337	.	C	A	.	.	MAF_USDA=39.583
NC_035093.1	2609340	.	A	T	.	.	MAF_USDA=25.0
NC_035093.1	2609350	.	C	T	.	.	MAF_USDA=37.5
NC_035093.1	2609361	.	C	T	.	.	MAF_USDA=5.738
NC_035093.1	2609500	.	T	C	.	.	MAF_USDA=2.083
NC_035093.1	2609513	.	G	C	.	.	MAF_USDA=10.656
NC_035093.1	2609586	.	T	C	.	.	MAF_INRAE=4.167
NC_035093.1	2609600	.	T	A	.	.	MAF_INRAE=4.167
NC_035093.1	2609605	.	T	C	.	.	MAF_INRAE=4.167
NC_035093.1	2609611	.	G	A	.	.	MAF_INRAE=9.167
NC_035093.1	2609612	.	G	A	.	.	MAF_INRAE=9.167
NC_035093.1	2609632	.	A	T	.	.	MAF_INRAE=38.333
NC_035093.1	2609650	.	A	T	.	.	MAF_INRAE=5.0
NC_035093.1	2609651	.	G	T	.	.	MAF_USDA=2.083
NC_035093.1	2609668	.	A	T	.	.	MAF_INRAE=9.167
NC_035093.1	2609669	.	C	T	.	.	MAF_USDA=10.87
NC_035093.1	2609732	.	T	G	.	.	MAF_USDA=8.333
NC_035093.1	2609744	.	T	G	.	.	MAF_USDA=35.417
NC_035093.1	2609756	.	A	C	.	.	MAF_USDA=20.833
NC_035093.1	2609813	.	C	T	.	.	MAF_USDA=8.333
NC_035093.1	2609897	.	G	A	.	.	MAF_INRAE=6.667
NC_035093.1	2609909	.	T	A	.	.	MAF_INRAE=2.5;MAF_USDA=1.639
NC_035093.1	2609926	.	G	A	.	.	MAF_USDA=1.639
NC_035093.1	2610256	.	A	T	.	.	MAF_INRAE=10.0
NC_035093.1	2610299	.	G	A	.	.	MAF_INRAE=8.333
NC_035093.1	2610305	.	G	A	.	.	MAF_INRAE=18.987;MAF_USDA=16.667
NC_035093.1	2610357	.	T	G	.	.	MAF_INRAE=3.333
NC_035093.1	2610377	.	T	A	.	.	MAF_USDA=9.836
NC_035093.1	2610390	.	A	C	.	.	MAF_INRAE=20.0
NC_035093.1	2610432	.	C	T	.	.	MAF_USDA=5.0
NC_035093.1	2610499	.	C	A	.	.	MAF_INRAE=2.5
NC_035093.1	2610518	.	A	G	.	.	MAF_INRAE=24.167
NC_035093.1	2610530	.	C	T	.	.	MAF_INRAE=20.886
NC_035093.1	2610578	.	A	G	.	.	MAF_INRAE=11.667
NC_035093.1	2610590	.	A	G	.	.	MAF_INRAE=11.667
NC_035093.1	2610591	.	A	G	.	.	MAF_INRAE=11.667
NC_035093.1	2610595	.	T	G	.	.	MAF_INRAE=35.833
NC_035093.1	2610596	.	G	A	.	.	MAF_INRAE=40.833
NC_035093.1	2610634	.	T	G	.	.	MAF_INRAE=9.167
NC_035093.1	2610647	.	A	G	.	.	MAF_INRAE=6.667
NC_035093.1	2610765	.	A	C	.	.	MAF_USDA=9.016
NC_035093.1	2610797	.	C	A	.	.	MAF_USDA=1.639
NC_035093.1	2610853	.	G	C	.	.	MAF_USDA=6.557
NC_035093.1	2610868	.	T	G	.	.	MAF_INRAE=1.667
NC_035093.1	2610869	.	G	A	.	.	MAF_INRAE=1.667
NC_035093.1	2610900	.	A	G	.	.	MAF_INRAE=10.833
NC_035093.1	2610903	.	TA	TC	.	.	MAF_USDA=28.261
NC_035093.1	2610908	.	A	C	.	.	MAF_INRAE=32.5
NC_035093.1	2610931	.	ATAC	ATAA	.	.	MAF_USDA=20.833
NC_035093.1	2611010	.	T	A	.	.	MAF_USDA=28.261
NC_035093.1	2617745	.	T	C	.	.	MAF_INRAE=2.5
NC_035093.1	2617752	.	G	A	.	.	MAF_INRAE=39.167
NC_035093.1	2617769	.	G	T	.	.	MAF_INRAE=40.833
NC_035093.1	2617770	.	T	G	.	.	MAF_INRAE=40.833
NC_035093.1	2617776	.	T	A	.	.	MAF_INRAE=39.167
NC_035093.1	2617836	.	T	G	.	.	MAF_INRAE=46.667;MAF_USDA=21.739
NC_035093.1	2617864	.	C	A	.	.	MAF_INRAE=13.333
NC_035093.1	2617872	.	C	T	.	.	MAF_INRAE=13.333
NC_035093.1	2617874	.	G	A	.	.	MAF_INRAE=27.5
NC_035093.1	2617889	.	C	A	.	.	MAF_USDA=29.412
NC_035093.1	2617891	.	A	T	.	.	MAF_INRAE=48.333
NC_035093.1	2617896	.	C	G	.	.	MAF_USDA=2.083
NC_035093.1	2617911	.	C	A	.	.	MAF_USDA=2.459
NC_035093.1	2617939	.	T	G	.	.	MAF_USDA=6.471
NC_035093.1	2617980	.	A	G	.	.	MAF_USDA=4.098
NC_035093.1	2617985	.	G	A	.	.	MAF_USDA=39.583
NC_035093.1	2617987	.	A	G	.	.	MAF_INRAE=8.228
NC_035093.1	2617988	.	G	C	.	.	MAF_USDA=1.639
NC_035093.1	2617995	.	C	T	.	.	MAF_INRAE=2.5
NC_035093.1	2618022	.	C	T	.	.	MAF_INRAE=7.895
NC_035093.1	2618042	.	A	T	.	.	MAF_INRAE=2.632
NC_035093.1	2618072	.	A	C	.	.	MAF_INRAE=40.833
NC_035093.1	2618080	.	C	G	.	.	MAF_INRAE=10.833
NC_035093.1	2618097	.	T	A	.	.	MAF_INRAE=43.333
NC_035093.1	2618103	.	T	C	.	.	MAF_INRAE=26.667
NC_035093.1	2618104	.	G	T	.	.	MAF_INRAE=40.0
NC_035093.1	2618121	.	T	G	.	.	MAF_INRAE=40.0
NC_035093.1	2618139	.	G	A	.	.	MAF_USDA=4.167
NC_035093.1	2618143	.	G	A	.	.	MAF_INRAE=5.833
NC_035093.1	2618147	.	A	C	.	.	MAF_INRAE=18.333
NC_035093.1	2618151	.	T	C	.	.	MAF_INRAE=45.0
NC_035093.1	2618173	.	A	G	.	.	MAF_INRAE=39.167
NC_035093.1	2618186	.	A	G	.	.	MAF_INRAE=2.5
NC_035093.1	2618308	.	A	C	.	.	MAF_INRAE=29.167
NC_035093.1	2618338	.	G	C	.	.	MAF_INRAE=32.5
NC_035093.1	2618430	.	C	T	.	.	MAF_INRAE=5.833
NC_035093.1	2618433	.	A	T	.	.	MAF_INRAE=39.167
NC_035093.1	2618441	.	G	C	.	.	MAF_INRAE=10.759
NC_035093.1	2618446	.	C	T	.	.	MAF_INRAE=39.167
NC_035093.1	2618450	.	G	C	.	.	MAF_INRAE=12.5
NC_035093.1	2618466	.	C	T	.	.	MAF_INRAE=22.5
NC_035093.1	2618487	.	A	G	.	.	MAF_INRAE=16.456
NC_035093.1	2618533	.	C	G	.	.	MAF_INRAE=13.333
NC_035093.1	2618536	.	G	A	.	.	MAF_INRAE=23.333
NC_035093.1	2618540	.	C	A	.	.	MAF_INRAE=23.333
NC_035093.1	2618543	.	T	C	.	.	MAF_INRAE=15.0;MAF_USDA=25.882
NC_035093.1	2618577	.	T	G	.	.	MAF_INRAE=39.167
NC_035093.1	2618587	.	G	A	.	.	MAF_INRAE=28.333
NC_035093.1	2618593	.	T	G	.	.	MAF_INRAE=2.632;MAF_USDA=7.377
NC_035093.1	2618614	.	C	T	.	.	MAF_USDA=19.672
NC_035093.1	2618620	.	C	A	.	.	MAF_INRAE=13.291
NC_035093.1	2618623	.	A	C	.	.	MAF_INRAE=2.632
NC_035093.1	2618636	.	A	G	.	.	MAF_USDA=10.656
NC_035093.1	2618638	.	C	G	.	.	MAF_INRAE=10.0
NC_035093.1	2618641	.	A	G	.	.	MAF_USDA=1.176
NC_035093.1	2618642	.	T	G	.	.	MAF_USDA=8.235
NC_035093.1	2618673	.	T	A	.	.	MAF_INRAE=28.333
NC_035093.1	2618676	.	T	C	.	.	MAF_INRAE=20.0
NC_035093.1	2618696	.	C	A	.	.	MAF_INRAE=43.333;MAF_USDA=43.529
NC_035093.1	2618758	.	C	T	.	.	MAF_INRAE=18.333
NC_035093.1	2618759	.	T	A	.	.	MAF_INRAE=12.5
NC_035093.1	2618771	.	A	C	.	.	MAF_INRAE=28.333
NC_035093.1	2618784	.	C	G	.	.	MAF_INRAE=2.5
NC_035093.1	2618786	.	A	C	.	.	MAF_INRAE=38.333
NC_035093.1	2618790	.	T	C	.	.	MAF_INRAE=4.167;MAF_USDA=4.167
NC_035093.1	2618950	.	C	A	.	.	MAF_USDA=8.333
NC_035093.1	2623068	.	C	T	.	.	MAF_INRAE=2.632
NC_035093.1	2623178	.	C	T	.	.	MAF_USDA=1.639
NC_035093.1	2623262	.	T	G	.	.	MAF_INRAE=4.167
NC_035093.1	2623264	.	T	C	.	.	MAF_INRAE=14.167
NC_035093.1	2623285	.	C	A	.	.	MAF_INRAE=10.0
NC_035093.1	2623297	.	T	C	.	.	MAF_USDA=27.083
NC_035093.1	2623303	.	A	C	.	.	MAF_INRAE=6.667
NC_035093.1	2623337	.	C	G	.	.	MAF_INRAE=15.833;MAF_USDA=22.917
NC_035093.1	2623340	.	T	C	.	.	MAF_INRAE=50.0
NC_035093.1	2623343	.	C	T	.	.	MAF_INRAE=12.5
NC_035093.1	2623406	.	T	C	.	.	MAF_USDA=3.279
NC_035093.1	2623427	.	G	A	.	.	MAF_USDA=6.471
NC_035093.1	2623476	.	C	A	.	.	MAF_INRAE=2.632
NC_035093.1	2623479	.	C	A	.	.	MAF_INRAE=2.632
NC_035093.1	2623494	.	A	T	.	.	MAF_INRAE=7.5
NC_035093.1	2623499	.	A	C	.	.	MAF_USDA=12.941
NC_035093.1	2623521	.	A	T	.	.	MAF_INRAE=4.167
NC_035093.1	2623528	.	C	G	.	.	MAF_USDA=1.639
NC_035093.1	2623529	.	C	T	.	.	MAF_INRAE=19.167;MAF_USDA=20.833
NC_035093.1	2623549	.	T	A	.	.	MAF_INRAE=5.0
NC_035093.1	2623554	.	C	A	.	.	MAF_INRAE=25.833
NC_035093.1	2623558	.	C	T	.	.	MAF_USDA=1.639
NC_035093.1	2623565	.	A	C	.	.	MAF_INRAE=20.833
NC_035093.1	2623593	.	A	G	.	.	MAF_INRAE=1.667;MAF_USDA=5.738
NC_035093.1	2623598	.	T	A	.	.	MAF_INRAE=3.333
NC_035093.1	2623599	.	C	G	.	.	MAF_INRAE=2.5;MAF_USDA=22.917
NC_035093.1	2623607	.	C	A	.	.	MAF_INRAE=14.167;MAF_USDA=16.667
NC_035093.1	2623617	.	A	C	.	.	MAF_INRAE=6.667
NC_035093.1	2623658	.	G	A	.	.	MAF_INRAE=1.667
NC_035093.1	2623661	.	T	C	.	.	MAF_USDA=18.75
NC_035093.1	2623697	.	T	A	.	.	MAF_INRAE=1.667
NC_035093.1	2623701	.	T	A	.	.	MAF_INRAE=1.667
NC_035093.1	2623710	.	A	G	.	.	MAF_INRAE=1.667
NC_035093.1	2623813	.	G	A	.	.	MAF_USDA=10.656
NC_035093.1	2623833	.	G	C	.	.	MAF_INRAE=7.5
NC_035093.1	2623859	.	C	T	.	.	MAF_INRAE=5.0
NC_035093.1	2623860	.	G	A	.	.	MAF_INRAE=40.833
NC_035093.1	2623911	.	G	C	.	.	MAF_INRAE=3.165
NC_035093.1	2623938	.	C	T	.	.	MAF_INRAE=2.5
NC_035093.1	2623939	.	A	G	.	.	MAF_INRAE=2.5
NC_035093.1	2623968	.	C	T	.	.	MAF_INRAE=10.0
NC_035093.1	2624021	.	G	T	.	.	MAF_INRAE=11.392
NC_035093.1	2624059	.	C	T	.	.	MAF_INRAE=18.333
NC_035093.1	2624088	.	G	A	.	.	MAF_INRAE=2.632
NC_035093.1	2624089	.	T	C	.	.	MAF_USDA=49.412
NC_035093.1	2624108	.	G	A	.	.	MAF_INRAE=1.667
NC_035093.1	2624129	.	G	A	.	.	MAF_INRAE=13.158
NC_035093.1	2624144	.	A	T	.	.	MAF_INRAE=13.158
NC_035093.1	2624154	.	C	A	.	.	MAF_INRAE=10.0
NC_035093.1	2624165	.	G	C	.	.	MAF_INRAE=10.833;MAF_USDA=12.941
NC_035093.1	2624190	.	T	C	.	.	MAF_INRAE=18.333
NC_035093.1	2624207	.	T	G	.	.	MAF_INRAE=18.333
NC_035093.1	2624211	.	G	T	.	.	MAF_INRAE=8.333
NC_035093.1	2624248	.	G	A	.	.	MAF_INRAE=15.0
NC_035093.1	2624256	.	C	T	.	.	MAF_INRAE=10.759
NC_035093.1	2632091	.	C	T	.	.	MAF_USDA=8.333
NC_035093.1	2632145	.	G	T	.	.	MAF_USDA=4.167
NC_035093.1	2632178	.	T	A	.	.	MAF_USDA=4.098
NC_035093.1	2632206	.	T	C	.	.	MAF_USDA=2.459
NC_035093.1	2632218	.	A	C	.	.	MAF_USDA=21.765
NC_035093.1	2632247	.	G	A	.	.	MAF_USDA=3.279
NC_035093.1	2632284	.	A	T	.	.	MAF_INRAE=5.696
NC_035093.1	2632287	.	C	A	.	.	MAF_INRAE=1.667;MAF_USDA=5.738
NC_035093.1	2632297	.	T	A	.	.	MAF_USDA=3.279
NC_035093.1	2632299	.	T	C	.	.	MAF_INRAE=6.329
NC_035093.1	2632314	.	T	A	.	.	MAF_USDA=1.639
NC_035093.1	2632328	.	A	T	.	.	MAF_INRAE=6.667
NC_035093.1	2632359	.	G	C	.	.	MAF_INRAE=25.833;MAF_USDA=33.333
NC_035093.1	2632360	.	G	T	.	.	MAF_INRAE=20.833;MAF_USDA=18.75
NC_035093.1	2632365	.	G	A	.	.	MAF_INRAE=35.0
NC_035093.1	2632388	.	T	G	.	.	MAF_INRAE=34.167
NC_035093.1	2632391	.	C	T	.	.	MAF_INRAE=11.667
NC_035093.1	2632398	.	C	A	.	.	MAF_INRAE=2.5
NC_035093.1	2632399	.	T	G	.	.	MAF_INRAE=18.333
NC_035093.1	2632426	.	G	A	.	.	MAF_INRAE=34.167
NC_035093.1	2632433	.	C	T	.	.	MAF_INRAE=34.167
NC_035093.1	2632440	.	C	G	.	.	MAF_INRAE=12.5
NC_035093.1	2632441	.	C	A	.	.	MAF_INRAE=12.5
NC_035093.1	2632450	.	C	G	.	.	MAF_INRAE=6.329
NC_035093.1	2632453	.	C	A	.	.	MAF_INRAE=23.333
NC_035093.1	2632459	.	T	G	.	.	MAF_INRAE=15.833
NC_035093.1	2632519	.	T	C	.	.	MAF_INRAE=27.5
NC_035093.1	2632548	.	C	T	.	.	MAF_INRAE=13.333
NC_035093.1	2632608	.	C	T	.	.	MAF_USDA=2.459
NC_035093.1	2632647	.	T	G	.	.	MAF_INRAE=2.632
NC_035093.1	2632682	.	G	A	.	.	MAF_INRAE=27.5;MAF_USDA=24.706
NC_035093.1	2632688	.	G	A	.	.	MAF_INRAE=9.167;MAF_USDA=7.377
NC_035093.1	2632691	.	T	A	.	.	MAF_INRAE=27.5;MAF_USDA=24.706
NC_035093.1	2632715	.	A	T	.	.	MAF_USDA=2.459
NC_035093.1	2632740	.	A	T	.	.	MAF_INRAE=3.333;MAF_USDA=13.934
NC_035093.1	2632760	.	T	C	.	.	MAF_USDA=3.279
NC_035093.1	2632809	.	A	T	.	.	MAF_INRAE=2.5
NC_035093.1	2632844	.	C	G	.	.	MAF_USDA=19.672
NC_035093.1	2632847	.	G	T	.	.	MAF_USDA=20.492
NC_035093.1	2632853	.	T	A	.	.	MAF_USDA=16.393
NC_035093.1	2632865	.	G	A	.	.	MAF_USDA=22.353
NC_035093.1	2632904	.	C	A	.	.	MAF_USDA=21.176
NC_035093.1	2632930	.	C	A	.	.	MAF_USDA=12.295
NC_035093.1	2632936	.	ATT	ATA	.	.	MAF_USDA=41.667
NC_035093.1	2632951	.	T	C	.	.	MAF_USDA=23.913
NC_035093.1	2633155	.	C	T	.	.	MAF_USDA=8.824
NC_035093.1	2633174	.	C	A	.	.	MAF_USDA=6.25
NC_035093.1	2633178	.	C	A	.	.	MAF_USDA=14.118
NC_035093.1	2633183	.	T	A	.	.	MAF_INRAE=1.667
NC_035093.1	2633221	.	T	A	.	.	MAF_INRAE=2.632;MAF_USDA=6.471
NC_035093.1	2633232	.	A	G	.	.	MAF_INRAE=18.333;MAF_USDA=6.25
NC_035093.1	2633254	.	A	T	.	.	MAF_INRAE=9.167
NC_035093.1	2633287	.	G	T	.	.	MAF_USDA=1.639
NC_035093.1	2633319	.	G	C	.	.	MAF_USDA=15.909
NC_035093.1	2633354	.	C	T	.	.	MAF_USDA=10.588
NC_035093.1	2633430	.	T	C	.	.	MAF_USDA=22.917
NC_035093.1	2633524	.	G	C	.	.	MAF_INRAE=13.333
NC_035093.1	2633525	.	T	C	.	.	MAF_INRAE=13.333
NC_035093.1	2633541	.	T	C	.	.	MAF_INRAE=45.833
NC_035093.1	2633552	.	T	C	.	.	MAF_INRAE=13.333
NC_035093.1	2633562	.	G	A	.	.	MAF_INRAE=13.333
NC_035093.1	2633594	.	G	A	.	.	MAF_INRAE=2.632
NC_035093.1	2633622	.	T	G	.	.	MAF_INRAE=39.167
NC_035093.1	2633686	.	T	C	.	.	MAF_INRAE=14.167
NC_035093.1	2633696	.	C	T	.	.	MAF_INRAE=34.167
NC_035093.1	2633697	.	G	A	.	.	MAF_INRAE=14.167
NC_035093.1	2633698	.	T	G	.	.	MAF_INRAE=10.0
NC_035093.1	2633699	.	T	A	.	.	MAF_INRAE=1.667
NC_035093.1	2633738	.	C	T	.	.	MAF_INRAE=13.333
NC_035093.1	2633775	.	C	A	.	.	MAF_INRAE=15.0
NC_035093.1	2633789	.	T	G	.	.	MAF_INRAE=10.833
NC_035093.1	2633812	.	T	G	.	.	MAF_INRAE=1.899
NC_035093.1	2633818	.	A	C	.	.	MAF_INRAE=15.0
NC_035093.1	2633832	.	G	T	.	.	MAF_INRAE=15.0
NC_035093.1	2633880	.	G	T	.	.	MAF_INRAE=28.333
NC_035093.1	2633888	.	C	A	.	.	MAF_INRAE=28.333
NC_035093.1	2633905	.	C	T	.	.	MAF_USDA=33.333
NC_035093.1	2633915	.	T	C	.	.	MAF_INRAE=18.354
NC_035093.1	2633920	.	T	A	.	.	MAF_INRAE=5.833
NC_035093.1	2633952	.	G	A	.	.	MAF_INRAE=40.0
NC_035093.1	2633963	.	A	G	.	.	MAF_INRAE=5.833
NC_035093.1	2633964	.	G	A	.	.	MAF_INRAE=22.5
NC_035093.1	2633966	.	C	T	.	.	MAF_INRAE=16.667
NC_035093.1	2633976	.	A	C	.	.	MAF_INRAE=22.5
NC_035093.1	2633985	.	G	T	.	.	MAF_INRAE=17.5
NC_035093.1	2634004	.	C	T	.	.	MAF_INRAE=10.833
NC_035093.1	2634015	.	T	C	.	.	MAF_INRAE=5.833
NC_035093.1	2634017	.	C	A	.	.	MAF_INRAE=5.833
NC_035093.1	2634019	.	G	A	.	.	MAF_INRAE=5.833
NC_035093.1	2634058	.	A	C	.	.	MAF_INRAE=18.333
NC_035093.1	2634068	.	A	C	.	.	MAF_USDA=4.918
NC_035093.1	2634069	.	G	A	.	.	MAF_INRAE=8.333
NC_035093.1	2634073	.	A	C	.	.	MAF_USDA=4.918
NC_035093.1	2634121	.	A	T	.	.	MAF_INRAE=39.167
NC_035093.1	2634135	.	C	T	.	.	MAF_USDA=4.918
NC_035093.1	2634142	.	G	A	.	.	MAF_INRAE=16.456
NC_035093.1	2634148	.	T	C	.	.	MAF_INRAE=20.833
NC_035093.1	2634149	.	A	C	.	.	MAF_USDA=1.639
NC_035093.1	2634154	.	T	C	.	.	MAF_INRAE=1.667
NC_035093.1	2634158	.	T	A	.	.	MAF_INRAE=5.833
NC_035093.1	2634160	.	T	A	.	.	MAF_INRAE=5.833
NC_035093.1	2634170	.	A	T	.	.	MAF_INRAE=21.667
NC_035093.1	2634179	.	C	T	.	.	MAF_INRAE=15.0
NC_035093.1	2634227	.	A	C	.	.	MAF_INRAE=23.333
NC_035093.1	2634295	.	A	T	.	.	MAF_INRAE=5.0
NC_035093.1	2634310	.	C	T	.	.	MAF_USDA=20.833
NC_035093.1	2634339	.	G	A	.	.	MAF_INRAE=2.632
NC_035093.1	2644697	.	C	A	.	.	MAF_USDA=18.75
NC_035093.1	2644714	.	A	G	.	.	MAF_USDA=15.882
NC_035093.1	2644772	.	G	A	.	.	MAF_INRAE=3.333
NC_035093.1	2644810	.	C	T	.	.	MAF_USDA=6.557
NC_035093.1	2644843	.	G	T	.	.	MAF_INRAE=1.667;MAF_USDA=6.667
NC_035093.1	2644846	.	G	C	.	.	MAF_INRAE=8.333;MAF_USDA=5.357
NC_035093.1	2644856	.	G	T	.	.	MAF_USDA=5.833
NC_035093.1	2644870	.	A	T	.	.	MAF_INRAE=10.833;MAF_USDA=33.333
NC_035093.1	2644876	.	C	A	.	.	MAF_USDA=39.583
NC_035093.1	2644945	.	C	A	.	.	MAF_INRAE=10.127
NC_035093.1	2644956	.	A	C	.	.	MAF_INRAE=2.632
NC_035093.1	2644969	.	G	A	.	.	MAF_INRAE=15.833;MAF_USDA=10.417
NC_035093.1	2644998	.	A	C	.	.	MAF_INRAE=12.5
NC_035093.1	2645003	.	A	T	.	.	MAF_INRAE=9.167;MAF_USDA=4.167
NC_035093.1	2645062	.	A	G	.	.	MAF_USDA=12.5
NC_035093.1	2645066	.	A	T	.	.	MAF_USDA=15.882
NC_035093.1	2645074	.	T	A	.	.	MAF_USDA=7.059
NC_035093.1	2645104	.	A	C	.	.	MAF_INRAE=2.632
NC_035093.1	2651583	.	T	C	.	.	MAF_USDA=41.304
NC_035093.1	2651595	.	G	C	.	.	MAF_USDA=6.522
NC_035093.1	2651841	.	T	A	.	.	MAF_INRAE=16.667
NC_035093.1	2651883	.	A	G	.	.	MAF_INRAE=1.667
NC_035093.1	2651884	.	C	A	.	.	MAF_INRAE=1.667;MAF_USDA=7.377
NC_035093.1	2651889	.	A	C	.	.	MAF_INRAE=8.333;MAF_USDA=1.639
NC_035093.1	2651895	.	C	T	.	.	MAF_USDA=2.459
NC_035093.1	2651922	.	G	T	.	.	MAF_INRAE=2.5;MAF_USDA=2.459
NC_035093.1	2651926	.	G	T	.	.	MAF_INRAE=15.0
NC_035093.1	2651929	.	T	A	.	.	MAF_INRAE=12.025
NC_035093.1	2651930	.	T	G	.	.	MAF_INRAE=19.167
NC_035093.1	2651940	.	G	A	.	.	MAF_INRAE=22.5
NC_035093.1	2651977	.	C	T	.	.	MAF_INRAE=11.667
NC_035093.1	2651987	.	C	T	.	.	MAF_INRAE=11.667
NC_035093.1	2651998	.	A	T	.	.	MAF_INRAE=2.632
NC_035093.1	2651999	.	C	T	.	.	MAF_INRAE=11.667
NC_035093.1	2652001	.	T	G	.	.	MAF_INRAE=11.667
NC_035093.1	2652002	.	C	A	.	.	MAF_INRAE=22.5
NC_035093.1	2652008	.	A	G	.	.	MAF_INRAE=22.5
NC_035093.1	2652158	.	C	A	.	.	MAF_INRAE=11.667;MAF_USDA=18.824
NC_035093.1	2652159	.	A	G	.	.	MAF_INRAE=23.333
NC_035093.1	2652164	.	A	C	.	.	MAF_INRAE=15.833
NC_035093.1	2652167	.	A	T	.	.	MAF_INRAE=7.5;MAF_USDA=4.118
NC_035093.1	2652179	.	C	T	.	.	MAF_INRAE=10.0
NC_035093.1	2652208	.	C	T	.	.	MAF_INRAE=50.0;MAF_USDA=45.882
NC_035093.1	2652210	.	G	A	.	.	MAF_USDA=16.667
NC_035093.1	2652219	.	C	T	.	.	MAF_INRAE=30.833
NC_035093.1	2652225	.	A	C	.	.	MAF_INRAE=23.333
NC_035093.1	2652246	.	C	T	.	.	MAF_INRAE=10.0;MAF_USDA=15.294
NC_035093.1	2652254	.	G	T	.	.	MAF_INRAE=9.167;MAF_USDA=13.529
NC_035093.1	2652276	.	C	A	.	.	MAF_INRAE=9.167;MAF_USDA=11.765
NC_035093.1	2652289	.	A	G	.	.	MAF_INRAE=48.333;MAF_USDA=44.118
NC_035093.1	2652298	.	G	A	.	.	MAF_INRAE=4.167
NC_035093.1	2652312	.	G	C	.	.	MAF_INRAE=4.167
NC_035093.1	2652314	.	T	C	.	.	MAF_INRAE=25.833
NC_035093.1	2652326	.	C	T	.	.	MAF_INRAE=3.333
NC_035093.1	2652343	.	G	A	.	.	MAF_INRAE=5.263;MAF_USDA=8.025
NC_035093.1	2652351	.	C	A	.	.	MAF_USDA=8.537
NC_035093.1	2652432	.	T	G	.	.	MAF_INRAE=23.333
NC_035093.1	2652437	.	T	G	.	.	MAF_USDA=1.639
NC_035093.1	2652438	.	T	G	.	.	MAF_USDA=8.333
NC_035093.1	2652444	.	G	T	.	.	MAF_USDA=8.333
NC_035093.1	2652479	.	G	C	.	.	MAF_INRAE=12.658
NC_035093.1	2652505	.	T	C	.	.	MAF_INRAE=14.557
NC_035093.1	2652523	.	A	G	.	.	MAF_INRAE=12.025;MAF_USDA=6.557
NC_035093.1	2652542	.	A	T	.	.	MAF_USDA=2.459
NC_035093.1	2652579	.	A	G	.	.	MAF_USDA=37.059
NC_035093.1	2652587	.	G	A	.	.	MAF_USDA=6.25
NC_035093.1	2652611	.	C	T	.	.	MAF_INRAE=2.632;MAF_USDA=18.75
NC_035093.1	2652622	.	A	G	.	.	MAF_USDA=2.459
NC_035093.1	2652648	.	T	C	.	.	MAF_INRAE=13.924;MAF_USDA=6.25
NC_035093.1	2652665	.	G	A	.	.	MAF_INRAE=2.5
NC_035093.1	2652673	.	A	T	.	.	MAF_INRAE=15.823
NC_035093.1	2652686	.	A	C	.	.	MAF_INRAE=16.667;MAF_USDA=11.765
NC_035093.1	2652704	.	G	A	.	.	MAF_INRAE=16.667;MAF_USDA=11.765
NC_035093.1	2652755	.	A	C	.	.	MAF_INRAE=15.19;MAF_USDA=2.083
NC_035093.1	2652758	.	A	G	.	.	MAF_INRAE=13.333;MAF_USDA=2.083
NC_035093.1	2652762	.	C	A	.	.	MAF_INRAE=13.333;MAF_USDA=14.583
NC_035093.1	2652772	.	A	T	.	.	MAF_INRAE=4.167
NC_035093.1	2652779	.	G	A	.	.	MAF_INRAE=11.667;MAF_USDA=4.167
NC_035093.1	2659051	.	C	T	.	.	MAF_USDA=41.667
NC_035093.1	2659056	.	T	A	.	.	MAF_USDA=27.083
NC_035093.1	2659065	.	T	G	.	.	MAF_USDA=37.5
NC_035093.1	2659212	.	G	A	.	.	MAF_INRAE=5.696
NC_035093.1	2659215	.	T	C	.	.	MAF_INRAE=3.333;MAF_USDA=2.459
NC_035093.1	2659221	.	A	G	.	.	MAF_USDA=2.459
NC_035093.1	2659243	.	G	A	.	.	MAF_USDA=1.639
NC_035093.1	2659244	.	A	G	.	.	MAF_INRAE=2.5
NC_035093.1	2659267	.	A	T	.	.	MAF_USDA=4.098
NC_035093.1	2659274	.	G	C	.	.	MAF_INRAE=5.696
NC_035093.1	2659276	.	A	T	.	.	MAF_INRAE=10.833
NC_035093.1	2659279	.	C	T	.	.	MAF_USDA=4.918
NC_035093.1	2659335	.	A	C	.	.	MAF_INRAE=10.0
NC_035093.1	2659348	.	G	A	.	.	MAF_INRAE=18.354
NC_035093.1	2659407	.	C	A	.	.	MAF_INRAE=2.632
NC_035093.1	2659427	.	T	C	.	.	MAF_INRAE=5.063
NC_035093.1	2659436	.	A	T	.	.	MAF_INRAE=6.329
NC_035093.1	2659437	.	C	T	.	.	MAF_INRAE=5.833;MAF_USDA=14.583
NC_035093.1	2659442	.	C	T	.	.	MAF_INRAE=2.5
NC_035093.1	2659448	.	A	T	.	.	MAF_INRAE=16.667
NC_035093.1	2659503	.	T	G	.	.	MAF_INRAE=15.0
NC_035093.1	2659504	.	G	C	.	.	MAF_INRAE=15.0
NC_035093.1	2659516	.	C	T	.	.	MAF_INRAE=16.667
NC_035093.1	2659518	.	C	A	.	.	MAF_INRAE=16.667
NC_035093.1	2659520	.	T	C	.	.	MAF_INRAE=22.152
NC_035093.1	2659528	.	A	G	.	.	MAF_INRAE=18.333
NC_035093.1	2659536	.	G	T	.	.	MAF_INRAE=15.0
NC_035093.1	2659538	.	C	T	.	.	MAF_INRAE=7.5
NC_035093.1	2659540	.	G	A	.	.	MAF_INRAE=19.167
NC_035093.1	2659542	.	G	A	.	.	MAF_INRAE=17.5
NC_035093.1	2659544	.	T	G	.	.	MAF_INRAE=18.333
NC_035093.1	2659551	.	A	G	.	.	MAF_INRAE=18.333
NC_035093.1	2659558	.	T	C	.	.	MAF_INRAE=20.833
NC_035093.1	2659585	.	T	G	.	.	MAF_INRAE=18.333
NC_035093.1	2659589	.	G	T	.	.	MAF_INRAE=18.333
NC_035093.1	2659592	.	T	G	.	.	MAF_INRAE=47.5
NC_035093.1	2659638	.	T	A	.	.	MAF_INRAE=10.833
NC_035093.1	2659643	.	A	G	.	.	MAF_INRAE=11.667
NC_035093.1	2659645	.	T	C	.	.	MAF_INRAE=11.667
NC_035093.1	2659657	.	G	A	.	.	MAF_INRAE=33.333
NC_035093.1	2659658	.	G	T	.	.	MAF_INRAE=48.333
NC_035093.1	2659663	.	C	T	.	.	MAF_INRAE=22.152
NC_035093.1	2659727	.	T	G	.	.	MAF_INRAE=4.167
NC_035093.1	2659730	.	A	G	.	.	MAF_INRAE=4.167
NC_035093.1	2659734	.	G	T	.	.	MAF_INRAE=4.167
NC_035093.1	2659740	.	C	T	.	.	MAF_INRAE=4.167
NC_035093.1	2659757	.	T	A	.	.	MAF_INRAE=3.333
NC_035093.1	2659770	.	C	T	.	.	MAF_INRAE=3.333
NC_035093.1	2659787	.	G	C	.	.	MAF_INRAE=2.5
NC_035093.1	2659839	.	T	G	.	.	MAF_INRAE=21.667
NC_035093.1	2659843	.	C	T	.	.	MAF_INRAE=28.333
NC_035093.1	2659845	.	C	T	.	.	MAF_INRAE=26.667
NC_035093.1	2659886	.	T	G	.	.	MAF_USDA=18.75
NC_035093.1	2659908	.	T	C	.	.	MAF_INRAE=1.667;MAF_USDA=7.377
NC_035093.1	2659940	.	A	G	.	.	MAF_USDA=12.5
NC_035093.1	2659949	.	C	A	.	.	MAF_USDA=17.391
NC_035093.1	2659954	.	A	G	.	.	MAF_USDA=4.167
NC_035093.1	2659961	.	T	A	.	.	MAF_USDA=25.0
NC_035093.1	2659966	.	C	A	.	.	MAF_USDA=6.25
NC_035093.1	2659975	.	A	T	.	.	MAF_INRAE=2.5
NC_035093.1	2659991	.	A	C	.	.	MAF_INRAE=15.833
NC_035093.1	2659997	.	A	C	.	.	MAF_INRAE=15.833
NC_035093.1	2660006	.	A	G	.	.	MAF_INRAE=16.667
NC_035093.1	2660054	.	C	T	.	.	MAF_USDA=12.5
NC_035093.1	2660128	.	G	A	.	.	MAF_INRAE=5.833
NC_035093.1	2660143	.	A	G	.	.	MAF_INRAE=2.5
NC_035093.1	2660154	.	T	G	.	.	MAF_INRAE=2.5
NC_035093.1	2660210	.	G	A	.	.	MAF_INRAE=21.519
NC_035093.1	2660216	.	G	T	.	.	MAF_INRAE=21.519
NC_035093.1	2660238	.	G	T	.	.	MAF_INRAE=21.519
NC_035093.1	2660240	.	A	T	.	.	MAF_INRAE=42.5
NC_035093.1	2660260	.	A	T	.	.	MAF_INRAE=20.253
NC_035093.1	2660280	.	G	T	.	.	MAF_INRAE=28.333
NC_035093.1	2660281	.	T	G	.	.	MAF_INRAE=28.333
NC_035093.1	2660283	.	A	C	.	.	MAF_INRAE=28.333
NC_035093.1	2660289	.	G	A	.	.	MAF_INRAE=28.333
NC_035093.1	2660291	.	G	A	.	.	MAF_INRAE=4.167
NC_035093.1	2660304	.	T	C	.	.	MAF_INRAE=6.329
NC_035093.1	2660311	.	G	T	.	.	MAF_INRAE=20.886
NC_035093.1	2660345	.	T	C	.	.	MAF_INRAE=44.167
NC_035093.1	2660362	.	T	C	.	.	MAF_INRAE=26.667
NC_035093.1	2660381	.	C	T	.	.	MAF_INRAE=45.0
NC_035093.1	2660383	.	T	A	.	.	MAF_INRAE=44.167
NC_035093.1	2660401	.	C	T	.	.	MAF_INRAE=20.253
NC_035093.1	2660428	.	A	C	.	.	MAF_INRAE=27.5
NC_035093.1	2660523	.	T	C	.	.	MAF_INRAE=5.696
NC_035093.1	2660557	.	T	C	.	.	MAF_INRAE=2.632
NC_035093.1	2660563	.	G	A	.	.	MAF_INRAE=2.5
NC_035093.1	2660624	.	T	G	.	.	MAF_INRAE=47.5
NC_035093.1	2660641	.	T	C	.	.	MAF_INRAE=18.333
NC_035093.1	2660680	.	T	G	.	.	MAF_INRAE=20.833
NC_035093.1	2660724	.	T	A	.	.	MAF_INRAE=46.667
NC_035093.1	2660740	.	G	T	.	.	MAF_INRAE=46.667
NC_035093.1	2660769	.	A	T	.	.	MAF_INRAE=29.167
NC_035093.1	2660773	.	T	C	.	.	MAF_INRAE=46.667
NC_035093.1	2660774	.	T	A	.	.	MAF_INRAE=46.667
NC_035093.1	2660780	.	A	G	.	.	MAF_INRAE=46.667
NC_035093.1	2660810	.	G	T	.	.	MAF_INRAE=27.5
NC_035093.1	2660823	.	C	T	.	.	MAF_INRAE=26.667
NC_035093.1	2660825	.	C	T	.	.	MAF_INRAE=9.167
NC_035093.1	2660829	.	G	A	.	.	MAF_INRAE=19.62
NC_035093.1	2660853	.	T	G	.	.	MAF_INRAE=20.886
NC_035093.1	2660856	.	G	T	.	.	MAF_INRAE=25.0
NC_035093.1	2660868	.	C	T	.	.	MAF_INRAE=7.5
NC_035093.1	2660877	.	G	C	.	.	MAF_INRAE=12.5
NC_035093.1	2660879	.	A	C	.	.	MAF_INRAE=2.632
NC_035093.1	2660882	.	C	G,T	.	.	MAF_INRAE=2.632
NC_035093.1	2660888	.	G	A	.	.	MAF_INRAE=23.333
NC_035093.1	2660902	.	A	C	.	.	MAF_INRAE=3.333
NC_035093.1	2660906	.	A	T	.	.	MAF_INRAE=42.5
NC_035093.1	2660909	.	C	A	.	.	MAF_INRAE=3.333
NC_035093.1	2660910	.	T	C	.	.	MAF_INRAE=3.333;MAF_USDA=4.918
NC_035093.1	2660913	.	G	A	.	.	MAF_INRAE=3.333
NC_035093.1	2660928	.	C	A	.	.	MAF_INRAE=1.667;MAF_USDA=1.639
NC_035093.1	2660929	.	T	C	.	.	MAF_INRAE=42.5
NC_035093.1	2660937	.	G	A	.	.	MAF_USDA=2.459
NC_035093.1	2660950	.	A	T	.	.	MAF_INRAE=15.833
NC_035093.1	2660953	.	G	C	.	.	MAF_INRAE=44.167
NC_035093.1	2660958	.	T	G	.	.	MAF_INRAE=3.333;MAF_USDA=4.918
NC_035093.1	2660972	.	A	G	.	.	MAF_INRAE=45.0
NC_035093.1	2660977	.	T	C	.	.	MAF_USDA=3.279
NC_035093.1	2660981	.	C	A	.	.	MAF_USDA=4.098
NC_035093.1	2660982	.	C	G	.	.	MAF_USDA=3.279
NC_035093.1	2661007	.	C	T	.	.	MAF_USDA=7.377
NC_035093.1	2661010	.	C	T	.	.	MAF_USDA=3.279
NC_035093.1	2661011	.	G	A	.	.	MAF_INRAE=3.333;MAF_USDA=2.459
NC_035093.1	2661015	.	T	C	.	.	MAF_INRAE=2.5
NC_035093.1	2661022	.	C	T	.	.	MAF_INRAE=1.667
NC_035093.1	2661039	.	C	G	.	.	MAF_USDA=2.459
NC_035093.1	2661074	.	A	C	.	.	MAF_INRAE=19.167
NC_035093.1	2661100	.	T	C	.	.	MAF_USDA=12.5
NC_035093.1	2661101	.	G	A	.	.	MAF_USDA=10.417
NC_035093.1	2661120	.	A	C	.	.	MAF_INRAE=22.5
NC_035093.1	2661131	.	A	G	.	.	MAF_INRAE=1.667
NC_035093.1	2661154	.	G	A	.	.	MAF_INRAE=12.5
NC_035093.1	2661158	.	G	A	.	.	MAF_INRAE=22.152
NC_035093.1	2661167	.	T	A	.	.	MAF_INRAE=22.5
NC_035093.1	2661230	.	C	A	.	.	MAF_INRAE=14.167;MAF_USDA=15.294
NC_035093.1	2661245	.	A	T	.	.	MAF_INRAE=13.333
NC_035093.1	2661248	.	C	T	.	.	MAF_INRAE=13.333
NC_035093.1	2661258	.	C	T	.	.	MAF_INRAE=21.519
NC_035093.1	2661268	.	A	G	.	.	MAF_INRAE=21.519
NC_035093.1	2661382	.	G	A	.	.	MAF_USDA=27.083
NC_035093.1	2661398	.	G	A	.	.	MAF_USDA=2.459
NC_035093.1	2661588	.	T	C	.	.	MAF_USDA=27.083
NC_035093.1	2661637	.	C	G	.	.	MAF_USDA=37.5
NC_035093.1	2661671	.	G	A	.	.	MAF_USDA=14.583
NC_035093.1	2661674	.	T	C	.	.	MAF_USDA=10.417
NC_035093.1	2661685	.	T	C	.	.	MAF_USDA=10.417
NC_035093.1	2661903	.	C	G	.	.	MAF_INRAE=30.833
NC_035093.1	2661916	.	T	C	.	.	MAF_INRAE=25.0
NC_035093.1	2661927	.	C	T	.	.	MAF_INRAE=24.167
NC_035093.1	2661954	.	C	T	.	.	MAF_INRAE=16.667
NC_035093.1	2662023	.	C	G	.	.	MAF_INRAE=49.167
NC_035093.1	2662034	.	G	A	.	.	MAF_USDA=6.25
NC_035093.1	2662048	.	T	C	.	.	MAF_INRAE=7.5
NC_035093.1	2662075	.	A	G	.	.	MAF_INRAE=36.667
NC_035093.1	2662082	.	T	C	.	.	MAF_INRAE=36.667
NC_035093.1	2662136	.	A	G	.	.	MAF_INRAE=19.62
NC_035093.1	2662140	.	C	G	.	.	MAF_INRAE=28.333
NC_035093.1	2662177	.	C	T	.	.	MAF_INRAE=40.0
NC_035093.1	2662179	.	G	T	.	.	MAF_USDA=2.459
NC_035093.1	2662230	.	A	T	.	.	MAF_INRAE=26.667
NC_035093.1	2662233	.	C	A	.	.	MAF_INRAE=26.667
NC_035093.1	2662248	.	G	T	.	.	MAF_INRAE=10.0
NC_035093.1	2662285	.	T	G	.	.	MAF_USDA=1.639
NC_035093.1	2662315	.	G	C	.	.	MAF_USDA=1.639
NC_035093.1	2662360	.	G	C	.	.	MAF_INRAE=3.333
NC_035093.1	2662384	.	G	A	.	.	MAF_INRAE=17.5;MAF_USDA=29.167
NC_035093.1	2662438	.	A	C	.	.	MAF_USDA=1.639
NC_035093.1	2662440	.	G	T	.	.	MAF_INRAE=9.167
NC_035093.1	2662441	.	G	A	.	.	MAF_INRAE=9.167
NC_035093.1	2662466	.	C	A	.	.	MAF_INRAE=27.5
NC_035093.1	2662475	.	T	A	.	.	MAF_INRAE=10.833
NC_035093.1	2662489	.	G	A	.	.	MAF_INRAE=5.833
NC_035093.1	2662522	.	G	A	.	.	MAF_INRAE=4.167;MAF_USDA=6.25
NC_035093.1	2662539	.	C	A	.	.	MAF_INRAE=3.333
NC_035093.1	2662546	.	A	T	.	.	MAF_INRAE=5.696
NC_035093.1	2662558	.	C	T	.	.	MAF_INRAE=18.354
NC_035093.1	2662578	.	G	A	.	.	MAF_INRAE=2.632
NC_035093.1	2662585	.	T	C	.	.	MAF_INRAE=32.5
NC_035093.1	2662596	.	G	C	.	.	MAF_INRAE=31.667
NC_035093.1	2662649	.	C	A	.	.	MAF_USDA=4.118
NC_035093.1	2662669	.	T	G	.	.	MAF_INRAE=45.833
NC_035093.1	2662732	.	G	A	.	.	MAF_INRAE=5.063
NC_035093.1	2662749	.	G	A	.	.	MAF_INRAE=1.667
NC_035093.1	2662776	.	A	G	.	.	MAF_USDA=6.557
NC_035093.1	2662795	.	T	G	.	.	MAF_USDA=5.294
NC_035093.1	2662936	.	A	T	.	.	MAF_USDA=1.786
NC_035093.1	2663120	.	A	G	.	.	MAF_USDA=7.229
NC_035093.1	2663122	.	G	A	.	.	MAF_USDA=7.229
NC_035093.1	2663162	.	A	T	.	.	MAF_USDA=31.25
NC_035093.1	2665944	.	T	A	.	.	MAF_USDA=2.174
NC_035093.1	2665982	.	C	A	.	.	MAF_USDA=5.085
NC_035093.1	2665986	.	G	T	.	.	MAF_USDA=5.085
NC_035093.1	2666008	.	C	A	.	.	MAF_USDA=2.542
NC_035093.1	2666018	.	T	A	.	.	MAF_USDA=4.348
NC_035093.1	2666019	.	TTA	TTC	.	.	MAF_USDA=4.348
NC_035093.1	2666128	.	G	A	.	.	MAF_USDA=14.583
NC_035093.1	2666155	.	C	G	.	.	MAF_USDA=6.471
NC_035093.1	2666160	.	A	G	.	.	MAF_USDA=4.098
NC_035093.1	2666262	.	T	G	.	.	MAF_USDA=10.417
NC_035093.1	2666264	.	A	C	.	.	MAF_INRAE=7.895
NC_035093.1	2666351	.	G	T	.	.	MAF_USDA=20.833
NC_035093.1	2666380	.	A	G	.	.	MAF_USDA=4.098
NC_035093.1	2666395	.	G	T	.	.	MAF_USDA=7.647
NC_035093.1	2666400	.	G	T	.	.	MAF_USDA=7.377
NC_035093.1	2666415	.	C	T	.	.	MAF_USDA=7.377
NC_035093.1	2668157	.	G	A	.	.	MAF_USDA=2.459
NC_035093.1	2668165	.	T	C	.	.	MAF_USDA=8.929
NC_035093.1	2668177	.	T	C	.	.	MAF_USDA=12.353
NC_035093.1	2668178	.	G	A	.	.	MAF_INRAE=30.833;MAF_USDA=22.353
NC_035093.1	2668185	.	G	A	.	.	MAF_USDA=4.098
NC_035093.1	2668273	.	C	T	.	.	MAF_USDA=6.557
NC_035093.1	2668286	.	A	G	.	.	MAF_USDA=9.016
NC_035093.1	2668294	.	A	G	.	.	MAF_USDA=8.197
NC_035093.1	2668324	.	A	C	.	.	MAF_USDA=1.639
NC_035093.1	2668350	.	C	A	.	.	MAF_USDA=3.279
NC_035093.1	2668389	.	G	T	.	.	MAF_INRAE=2.5;MAF_USDA=8.197
NC_035093.1	2668452	.	T	G	.	.	MAF_INRAE=2.5
NC_035093.1	2668487	.	G	A	.	.	MAF_INRAE=35.833
NC_035093.1	2668490	.	A	C	.	.	MAF_INRAE=39.167;MAF_USDA=26.667
NC_035093.1	2668509	.	A	G	.	.	MAF_INRAE=45.0
NC_035093.1	2668514	.	C	A	.	.	MAF_INRAE=45.0
NC_035093.1	2668515	.	G	T	.	.	MAF_USDA=1.786
NC_035093.1	2668523	.	G	A	.	.	MAF_INRAE=19.167
NC_035093.1	2668528	.	C	A	.	.	MAF_INRAE=44.167
NC_035093.1	2668531	.	T	A	.	.	MAF_USDA=2.381
NC_035093.1	2668562	.	A	G	.	.	MAF_USDA=8.929
NC_035093.1	2668628	.	T	C	.	.	MAF_USDA=2.083
NC_035093.1	2668649	.	G	T	.	.	MAF_USDA=3.39
NC_035093.1	2668675	.	A	G	.	.	MAF_USDA=15.06
NC_035093.1	2668684	.	G	T	.	.	MAF_USDA=2.586
NC_035093.1	2668720	.	A	G	.	.	MAF_USDA=12.5
NC_035093.1	2668816	.	C	A	.	.	MAF_USDA=25.0
NC_035093.1	2669025	.	A	C	.	.	MAF_USDA=14.583
NC_035093.1	2669068	.	C	G	.	.	MAF_USDA=5.488
NC_035093.1	2669091	.	T	C	.	.	MAF_USDA=16.667
NC_035093.1	2669135	.	T	A	.	.	MAF_USDA=14.583
NC_035093.1	2669294	.	C	T	.	.	MAF_USDA=2.083
NC_035093.1	2669409	.	C	T	.	.	MAF_USDA=12.5
NC_035093.1	2669437	.	C	T	.	.	MAF_USDA=6.25
NC_035093.1	2669438	.	C	T	.	.	MAF_USDA=25.0
NC_035093.1	2671270	.	G	T	.	.	MAF_USDA=2.5
NC_035093.1	2671344	.	C	A	.	.	MAF_USDA=25.0
NC_035093.1	2672722	.	C	G	.	.	MAF_USDA=18.75
NC_035093.1	2672968	.	T	G	.	.	MAF_USDA=50.0
NC_035093.1	2677659	.	C	T	.	.	MAF_USDA=37.5
NC_035093.1	2677727	.	T	C	.	.	MAF_USDA=23.913
NC_035093.1	2677750	.	A	T	.	.	MAF_USDA=23.913
NC_035093.1	2677767	.	G	A	.	.	MAF_USDA=31.25
NC_035093.1	2677777	.	T	C	.	.	MAF_USDA=41.667
NC_035093.1	2677824	.	A	T	.	.	MAF_USDA=18.75
NC_035093.1	2677828	.	C	A	.	.	MAF_USDA=29.167
NC_035093.1	2677898	.	A	T	.	.	MAF_USDA=29.167
NC_035093.1	2677915	.	G	A	.	.	MAF_USDA=12.5
NC_035093.1	2677922	.	C	T	.	.	MAF_USDA=39.583
NC_035093.1	2677951	.	C	T	.	.	MAF_USDA=27.083
NC_035093.1	2677963	.	G	A	.	.	MAF_USDA=10.417
NC_035093.1	2678040	.	G	T	.	.	MAF_INRAE=10.759
NC_035093.1	2678059	.	C	A	.	.	MAF_INRAE=2.5;MAF_USDA=31.25
NC_035093.1	2678133	.	G	C	.	.	MAF_USDA=8.333
NC_035093.1	2678141	.	A	G	.	.	MAF_INRAE=5.0;MAF_USDA=29.167
NC_035093.1	2678145	.	G	T	.	.	MAF_USDA=29.167
NC_035093.1	2678267	.	G	A	.	.	MAF_INRAE=1.667
NC_035093.1	2678323	.	G	A	.	.	MAF_USDA=22.917
NC_035093.1	2678325	.	GAC	GAG	.	.	MAF_USDA=45.833
NC_035093.1	2678439	.	C	G	.	.	MAF_USDA=41.667
NC_035093.1	2678475	.	A	G	.	.	MAF_USDA=25.0
NC_035093.1	2678487	.	G	A	.	.	MAF_USDA=27.083
NC_035093.1	2678491	.	G	A	.	.	MAF_USDA=8.333
NC_035093.1	2678495	.	C	G	.	.	MAF_USDA=8.333
NC_035093.1	2678507	.	G	A	.	.	MAF_USDA=23.913
NC_035093.1	2678531	.	G	A	.	.	MAF_USDA=27.083
NC_035093.1	2678551	.	G	C	.	.	MAF_USDA=37.5
NC_035093.1	2678658	.	G	A	.	.	MAF_USDA=1.695
NC_035093.1	2678749	.	G	A	.	.	MAF_USDA=19.412
NC_035093.1	2678780	.	C	T	.	.	MAF_INRAE=12.5
NC_035093.1	2678940	.	G	A	.	.	MAF_INRAE=34.167
NC_035093.1	2678948	.	G	A	.	.	MAF_INRAE=15.833
NC_035093.1	2690677	.	T	A	.	.	MAF_USDA=15.574
NC_035093.1	2690766	.	T	C	.	.	MAF_USDA=3.39
NC_035093.1	2690769	.	G	T	.	.	MAF_USDA=2.542
NC_035093.1	2690789	.	C	A	.	.	MAF_USDA=2.459
NC_035093.1	2690799	.	T	G	.	.	MAF_USDA=1.667
NC_035093.1	2690813	.	G	T	.	.	MAF_USDA=7.5
NC_035093.1	2690833	.	A	C	.	.	MAF_USDA=10.0
NC_035093.1	2690846	.	G	A	.	.	MAF_USDA=1.639
NC_035093.1	2690922	.	T	G	.	.	MAF_USDA=1.639
NC_035093.1	2690936	.	T	G	.	.	MAF_USDA=1.639
NC_035093.1	2690937	.	T	C	.	.	MAF_USDA=1.639
NC_035093.1	2690966	.	G	A	.	.	MAF_USDA=8.333
NC_035093.1	2691154	.	T	C	.	.	MAF_INRAE=17.5
NC_035093.1	2691186	.	G	A	.	.	MAF_INRAE=23.333
NC_035093.1	2691192	.	A	C	.	.	MAF_INRAE=2.5
NC_035093.1	2691193	.	G	C	.	.	MAF_INRAE=14.167
NC_035093.1	2691207	.	G	A	.	.	MAF_INRAE=2.5
NC_035093.1	2691225	.	A	G	.	.	MAF_INRAE=5.833
NC_035093.1	2691232	.	T	A	.	.	MAF_INRAE=14.167
NC_035093.1	2691240	.	A	C	.	.	MAF_INRAE=45.0
NC_035093.1	2691272	.	T	C	.	.	MAF_INRAE=2.632
NC_035093.1	2691278	.	C	A	.	.	MAF_INRAE=36.667
NC_035093.1	2691279	.	T	A	.	.	MAF_INRAE=12.5;MAF_USDA=1.639
NC_035093.1	2691297	.	G	A	.	.	MAF_INRAE=38.333
NC_035093.1	2691345	.	T	C	.	.	MAF_INRAE=15.0;MAF_USDA=25.0
NC_035093.1	2691347	.	T	G	.	.	MAF_INRAE=15.0;MAF_USDA=22.917
NC_035093.1	2691360	.	C	T	.	.	MAF_INRAE=18.333;MAF_USDA=37.5
NC_035093.1	2691363	.	G	T	.	.	MAF_INRAE=8.333;MAF_USDA=22.917
NC_035093.1	2691383	.	C	T	.	.	MAF_USDA=12.5
NC_035093.1	2691395	.	C	T	.	.	MAF_USDA=35.417
NC_035093.1	2691458	.	G	T	.	.	MAF_INRAE=2.632;MAF_USDA=22.917
NC_035093.1	2691512	.	C	A	.	.	MAF_USDA=18.75
NC_035093.1	2691526	.	T	C	.	.	MAF_USDA=10.417
NC_035093.1	2691908	.	T	G	.	.	MAF_USDA=16.667
NC_035093.1	2691911	.	T	G	.	.	MAF_USDA=16.667
NC_035093.1	2692039	.	G	A	.	.	MAF_USDA=10.833
NC_035093.1	2692045	.	C	T	.	.	MAF_INRAE=29.167;MAF_USDA=17.262
NC_035093.1	2692112	.	G	A	.	.	MAF_INRAE=8.333;MAF_USDA=2.459
NC_035093.1	2692126	.	A	T	.	.	MAF_INRAE=17.5
NC_035093.1	2692151	.	T	G	.	.	MAF_USDA=4.118
NC_035093.1	2692178	.	G	T	.	.	MAF_INRAE=21.667
NC_035093.1	2692180	.	T	A	.	.	MAF_INRAE=23.333
NC_035093.1	2692184	.	T	C	.	.	MAF_INRAE=23.333
NC_035093.1	2692220	.	T	A	.	.	MAF_USDA=1.639
NC_035093.1	2692230	.	G	A	.	.	MAF_INRAE=5.696;MAF_USDA=1.639
NC_035093.1	2692256	.	T	G	.	.	MAF_USDA=2.459
NC_035093.1	2692355	.	C	T	.	.	MAF_INRAE=6.667
NC_035093.1	2692359	.	C	T	.	.	MAF_INRAE=27.5
NC_035093.1	2692361	.	A	C	.	.	MAF_INRAE=6.667
NC_035093.1	2692365	.	T	G	.	.	MAF_INRAE=27.5
NC_035093.1	2692389	.	C	T	.	.	MAF_INRAE=20.0;MAF_USDA=13.934
NC_035093.1	2692393	.	C	A	.	.	MAF_INRAE=23.333
NC_035093.1	2692420	.	G	T	.	.	MAF_INRAE=5.0
NC_035093.1	2692429	.	A	G	.	.	MAF_USDA=3.279
NC_035093.1	2692463	.	C	T	.	.	MAF_INRAE=25.833
NC_035093.1	2692473	.	T	G	.	.	MAF_INRAE=25.833
NC_035093.1	2692491	.	C	A	.	.	MAF_INRAE=2.632;MAF_USDA=4.918
NC_035093.1	2692519	.	C	T	.	.	MAF_INRAE=20.0
NC_035093.1	2692535	.	T	A	.	.	MAF_INRAE=26.667
NC_035093.1	2692540	.	T	G	.	.	MAF_USDA=24.59
NC_035093.1	2692557	.	A	G	.	.	MAF_INRAE=40.0
NC_035093.1	2692583	.	A	C	.	.	MAF_INRAE=21.667
NC_035093.1	2692594	.	A	T	.	.	MAF_INRAE=2.632
NC_035093.1	2692601	.	A	G	.	.	MAF_INRAE=40.0
NC_035093.1	2692634	.	C	A	.	.	MAF_USDA=3.333
NC_035093.1	2692663	.	T	C	.	.	MAF_INRAE=6.667
NC_035093.1	2692687	.	T	C	.	.	MAF_USDA=5.882
NC_035093.1	2692758	.	C	G	.	.	MAF_USDA=6.897
NC_035093.1	2692914	.	A	T	.	.	MAF_INRAE=2.5
NC_035093.1	2692916	.	A	T	.	.	MAF_INRAE=7.5
NC_035093.1	2693001	.	C	T	.	.	MAF_INRAE=2.632
NC_035093.1	2693002	.	G	A	.	.	MAF_INRAE=2.632;MAF_USDA=7.927
NC_035093.1	2693004	.	T	C	.	.	MAF_INRAE=12.5
NC_035093.1	2693053	.	G	T	.	.	MAF_INRAE=4.167;MAF_USDA=4.237
NC_035093.1	2693104	.	A	C	.	.	MAF_INRAE=32.5
NC_035093.1	2693113	.	A	C	.	.	MAF_INRAE=13.158
NC_035093.1	2693126	.	A	G	.	.	MAF_INRAE=19.167
NC_035093.1	2693131	.	G	A	.	.	MAF_INRAE=8.333
NC_035093.1	2693165	.	G	C	.	.	MAF_INRAE=5.0
NC_035093.1	2693178	.	A	G	.	.	MAF_INRAE=25.0
NC_035093.1	2693179	.	A	T	.	.	MAF_USDA=1.695
NC_035093.1	2693180	.	C	A	.	.	MAF_INRAE=25.0
NC_035093.1	2693189	.	C	G	.	.	MAF_INRAE=25.0
NC_035093.1	2693243	.	C	T	.	.	MAF_INRAE=12.025;MAF_USDA=3.39
NC_035093.1	2693259	.	T	A	.	.	MAF_USDA=2.542
NC_035093.1	2693269	.	C	A	.	.	MAF_USDA=1.695
NC_035093.1	2693288	.	A	T	.	.	MAF_INRAE=6.667
NC_035093.1	2693309	.	G	T	.	.	MAF_INRAE=2.632;MAF_USDA=5.932
NC_035093.1	2693333	.	C	G	.	.	MAF_USDA=2.542
NC_035093.1	2693346	.	C	T	.	.	MAF_USDA=2.5
NC_035093.1	2693403	.	G	T	.	.	MAF_INRAE=2.5
NC_035093.1	2693412	.	T	A	.	.	MAF_INRAE=2.5
NC_035093.1	2696098	.	C	A	.	.	MAF_INRAE=5.833
NC_035093.1	2696100	.	T	A	.	.	MAF_INRAE=5.833
NC_035093.1	2696130	.	G	A	.	.	MAF_INRAE=9.167
NC_035093.1	2696177	.	A	G	.	.	MAF_INRAE=10.833
NC_035093.1	2696256	.	G	T	.	.	MAF_INRAE=6.667
NC_035093.1	2696684	.	G	A	.	.	MAF_INRAE=14.167
NC_035093.1	2696788	.	G	A	.	.	MAF_INRAE=10.833
NC_035093.1	2696939	.	A	C	.	.	MAF_INRAE=5.0
NC_035093.1	2696983	.	C	T	.	.	MAF_INRAE=3.797
NC_035093.1	2697003	.	T	C	.	.	MAF_INRAE=25.833
NC_035093.1	2697042	.	T	C	.	.	MAF_INRAE=24.167
NC_035093.1	2697084	.	A	T	.	.	MAF_INRAE=3.333
NC_035093.1	2697151	.	T	C	.	.	MAF_INRAE=29.167
NC_035093.1	2697219	.	G	A	.	.	MAF_INRAE=10.127
NC_035093.1	2697273	.	G	T	.	.	MAF_INRAE=46.667
NC_035093.1	2697286	.	C	T	.	.	MAF_INRAE=28.333
NC_035093.1	2697309	.	T	A	.	.	MAF_INRAE=21.667
NC_035093.1	2697327	.	C	T	.	.	MAF_INRAE=17.5
NC_035093.1	2697332	.	A	G	.	.	MAF_INRAE=4.167
NC_035093.1	2697360	.	A	G	.	.	MAF_INRAE=9.167
NC_035093.1	2697363	.	A	G	.	.	MAF_INRAE=2.5
NC_035093.1	2697391	.	G	T	.	.	MAF_USDA=2.542
NC_035093.1	2697392	.	G	A	.	.	MAF_INRAE=32.5
NC_035093.1	2697393	.	T	C	.	.	MAF_INRAE=1.667
NC_035093.1	2697397	.	C	A	.	.	MAF_INRAE=1.667
NC_035093.1	2697399	.	T	C	.	.	MAF_INRAE=3.333
NC_035093.1	2697404	.	T	C	.	.	MAF_INRAE=1.667
NC_035093.1	2697409	.	C	T	.	.	MAF_INRAE=1.667
NC_035093.1	2697467	.	T	C	.	.	MAF_USDA=4.237
NC_035093.1	2697491	.	G	A	.	.	MAF_USDA=5.085
NC_035093.1	2697530	.	A	C	.	.	MAF_INRAE=3.333;MAF_USDA=5.172
NC_035093.1	2697553	.	C	T	.	.	MAF_INRAE=22.5
NC_035093.1	2697556	.	T	C	.	.	MAF_INRAE=4.167;MAF_USDA=4.167
NC_035093.1	2697585	.	G	T	.	.	MAF_INRAE=21.667
NC_035093.1	2697619	.	C	T	.	.	MAF_USDA=4.167
NC_035093.1	2697627	.	A	G	.	.	MAF_INRAE=3.333
NC_035093.1	2697706	.	G	T	.	.	MAF_USDA=4.167
NC_035093.1	2697778	.	A	T	.	.	MAF_INRAE=1.667
NC_035093.1	2697795	.	G	T	.	.	MAF_INRAE=2.5
NC_035093.1	2697812	.	G	C	.	.	MAF_INRAE=2.5
NC_035093.1	2697817	.	C	G	.	.	MAF_INRAE=2.5
NC_035093.1	2697826	.	C	A	.	.	MAF_INRAE=2.5
NC_035093.1	2697847	.	G	T	.	.	MAF_INRAE=2.5
NC_035093.1	2701747	.	G	T	.	.	MAF_USDA=18.75
NC_035093.1	2702013	.	G	A	.	.	MAF_INRAE=1.667
NC_035093.1	2702017	.	T	G	.	.	MAF_INRAE=3.333;MAF_USDA=4.098
NC_035093.1	2702045	.	C	T	.	.	MAF_USDA=1.639
NC_035093.1	2702055	.	A	C	.	.	MAF_USDA=14.583
NC_035093.1	2702267	.	A	T	.	.	MAF_USDA=41.304
NC_035093.1	2702287	.	C	G	.	.	MAF_USDA=39.13
NC_035093.1	2702324	.	G	T	.	.	MAF_USDA=35.417
NC_035093.1	2708568	.	ACCCCCC	ACCCCCA	.	.	MAF_USDA=12.5
NC_035093.1	2708572	.	C	G	.	.	MAF_INRAE=5.833
NC_035093.1	2708574	.	C	A	.	.	MAF_INRAE=2.632
NC_035093.1	2708593	.	G	T	.	.	MAF_USDA=10.417
NC_035093.1	2708653	.	A	T	.	.	MAF_INRAE=5.0
NC_035093.1	2708704	.	G	T	.	.	MAF_USDA=2.459
NC_035093.1	2708810	.	A	C	.	.	MAF_USDA=3.279
NC_035093.1	2708830	.	G	T	.	.	MAF_INRAE=44.167
NC_035093.1	2708860	.	C	T	.	.	MAF_USDA=1.639
NC_035093.1	2708879	.	C	A	.	.	MAF_USDA=6.557
NC_035093.1	2708897	.	G	T	.	.	MAF_INRAE=3.165
NC_035093.1	2708929	.	G	C	.	.	MAF_INRAE=5.833
NC_035093.1	2709033	.	T	C	.	.	MAF_USDA=3.529
NC_035093.1	2709034	.	C	T	.	.	MAF_USDA=6.471
NC_035093.1	2709041	.	G	C	.	.	MAF_USDA=4.098
NC_035093.1	2709046	.	G	T	.	.	MAF_INRAE=2.632
NC_035093.1	2709076	.	C	A	.	.	MAF_INRAE=10.0;MAF_USDA=14.583
NC_035093.1	2709080	.	C	T	.	.	MAF_INRAE=10.833;MAF_USDA=5.882
NC_035093.1	2709113	.	C	A	.	.	MAF_INRAE=2.5
NC_035093.1	2709271	.	C	A	.	.	MAF_USDA=2.174
NC_035093.1	2709307	.	T	C	.	.	MAF_USDA=3.279
NC_035093.1	2709340	.	G	T	.	.	MAF_INRAE=2.632
NC_035093.1	2709358	.	A	C	.	.	MAF_INRAE=2.632
NC_035093.1	2709409	.	C	T	.	.	MAF_USDA=36.471
NC_035093.1	2709532	.	T	G	.	.	MAF_INRAE=24.167;MAF_USDA=35.882
NC_035093.1	2709571	.	T	G	.	.	MAF_INRAE=10.833
NC_035093.1	2709573	.	T	C	.	.	MAF_USDA=10.588
NC_035093.1	2709582	.	G	T	.	.	MAF_USDA=4.118
NC_035093.1	2709606	.	C	T	.	.	MAF_USDA=1.639
NC_035093.1	2709641	.	G	C	.	.	MAF_INRAE=28.333;MAF_USDA=10.588
NC_035093.1	2709664	.	G	A	.	.	MAF_USDA=5.294
NC_035093.1	2709706	.	G	A	.	.	MAF_INRAE=15.833;MAF_USDA=27.647
NC_035093.1	2710021	.	T	G	.	.	MAF_INRAE=34.167;MAF_USDA=26.471
NC_035093.1	2710041	.	T	A	.	.	MAF_INRAE=1.667
NC_035093.1	2710055	.	G	A	.	.	MAF_INRAE=27.5
NC_035093.1	2710079	.	C	T	.	.	MAF_INRAE=18.333;MAF_USDA=14.706
NC_035093.1	2710080	.	T	A	.	.	MAF_USDA=4.098
NC_035093.1	2710087	.	G	T	.	.	MAF_INRAE=30.833
NC_035093.1	2710100	.	A	T	.	.	MAF_USDA=1.639
NC_035093.1	2710105	.	A	C	.	.	MAF_INRAE=27.5;MAF_USDA=10.0
NC_035093.1	2710127	.	T	C	.	.	MAF_INRAE=6.667
NC_035093.1	2710130	.	G	T	.	.	MAF_INRAE=6.667
NC_035093.1	2710167	.	A	C	.	.	MAF_INRAE=30.0
NC_035093.1	2710220	.	G	A	.	.	MAF_USDA=10.417
NC_035093.1	2710235	.	G	T	.	.	MAF_INRAE=11.667;MAF_USDA=33.333
NC_035093.1	2710241	.	C	A	.	.	MAF_USDA=6.25
NC_035093.1	2710289	.	T	C	.	.	MAF_INRAE=7.5;MAF_USDA=17.262
NC_035093.1	2710319	.	A	C	.	.	MAF_USDA=3.529
NC_035093.1	2710365	.	T	A	.	.	MAF_INRAE=21.667;MAF_USDA=5.294
NC_035093.1	2710399	.	G	T	.	.	MAF_INRAE=46.667
NC_035093.1	2710402	.	A	C	.	.	MAF_INRAE=20.833
NC_035093.1	2710472	.	A	C	.	.	MAF_USDA=5.294
NC_035093.1	2710484	.	A	G	.	.	MAF_INRAE=40.833
NC_035093.1	2710491	.	T	A	.	.	MAF_USDA=2.941
NC_035093.1	2710493	.	C	A	.	.	MAF_USDA=3.529
NC_035093.1	2710528	.	C	A	.	.	MAF_INRAE=20.0;MAF_USDA=27.059
NC_035093.1	2710591	.	T	A	.	.	MAF_INRAE=15.833
NC_035093.1	2710593	.	T	A	.	.	MAF_INRAE=7.5
NC_035093.1	2710607	.	C	G	.	.	MAF_INRAE=3.333
NC_035093.1	2710608	.	C	A	.	.	MAF_INRAE=3.333
NC_035093.1	2710613	.	C	A	.	.	MAF_INRAE=25.0
NC_035093.1	2710619	.	C	T	.	.	MAF_INRAE=7.595
NC_035093.1	2710640	.	A	C	.	.	MAF_USDA=18.75
NC_035093.1	2710672	.	C	T	.	.	MAF_INRAE=38.333;MAF_USDA=38.824
NC_035093.1	2710700	.	T	C	.	.	MAF_USDA=1.639
NC_035093.1	2710713	.	A	G	.	.	MAF_INRAE=25.833;MAF_USDA=8.197
NC_035093.1	2710777	.	A	T	.	.	MAF_INRAE=35.0
NC_035093.1	2710829	.	C	T	.	.	MAF_INRAE=5.0
NC_035093.1	2710841	.	A	G	.	.	MAF_INRAE=14.167
NC_035093.1	2710882	.	G	A	.	.	MAF_INRAE=4.167
NC_035093.1	2710898	.	G	A	.	.	MAF_USDA=18.75
NC_035093.1	2710911	.	G	A	.	.	MAF_INRAE=11.667
NC_035093.1	2710913	.	A	G	.	.	MAF_INRAE=2.632
NC_035093.1	2710917	.	G	T	.	.	MAF_INRAE=47.5
NC_035093.1	2710926	.	C	T	.	.	MAF_USDA=6.25
NC_035093.1	2710982	.	C	T	.	.	MAF_INRAE=10.0;MAF_USDA=8.197
NC_035093.1	2711013	.	C	A	.	.	MAF_USDA=29.167
NC_035093.1	2711017	.	G	A	.	.	MAF_INRAE=28.333
NC_035093.1	2711042	.	T	G	.	.	MAF_INRAE=2.5
NC_035093.1	2711043	.	T	A	.	.	MAF_INRAE=29.167
NC_035093.1	2711047	.	T	C	.	.	MAF_INRAE=5.0
NC_035093.1	2711053	.	A	C	.	.	MAF_USDA=4.098
NC_035093.1	2711054	.	A	C	.	.	MAF_USDA=2.459
NC_035093.1	2711111	.	G	T	.	.	MAF_INRAE=8.333
NC_035093.1	2711130	.	A	G	.	.	MAF_INRAE=18.333;MAF_USDA=7.647
NC_035093.1	2711138	.	A	C	.	.	MAF_INRAE=2.632
NC_035093.1	2711144	.	C	T	.	.	MAF_USDA=7.647
NC_035093.1	2711157	.	G	T	.	.	MAF_USDA=2.459
NC_035093.1	2711163	.	T	A	.	.	MAF_INRAE=10.833;MAF_USDA=4.098
NC_035093.1	2711166	.	G	A	.	.	MAF_INRAE=45.0;MAF_USDA=47.059
NC_035093.1	2711294	.	G	A	.	.	MAF_USDA=1.667
NC_035093.1	2711306	.	C	T	.	.	MAF_USDA=16.667
NC_035093.1	2711351	.	T	C	.	.	MAF_INRAE=1.899
NC_035093.1	2711356	.	C	T	.	.	MAF_INRAE=1.899;MAF_USDA=2.083
NC_035093.1	2711358	.	G	C	.	.	MAF_USDA=7.647
NC_035093.1	2711392	.	A	C	.	.	MAF_USDA=2.459
NC_035093.1	2711395	.	T	C	.	.	MAF_USDA=4.098
NC_035093.1	2711568	.	A	C	.	.	MAF_INRAE=1.667
NC_035093.1	2711585	.	G	C	.	.	MAF_INRAE=1.667
NC_035093.1	2714447	.	A	G	.	.	MAF_USDA=8.333
NC_035093.1	2714469	.	G	A	.	.	MAF_USDA=35.417
NC_035093.1	2714496	.	G	C	.	.	MAF_USDA=10.417
NC_035093.1	2714512	.	C	T	.	.	MAF_USDA=2.5
NC_035093.1	2714562	.	G	A	.	.	MAF_USDA=5.738
NC_035093.1	2714564	.	C	A	.	.	MAF_USDA=10.656
NC_035093.1	2714594	.	G	A	.	.	MAF_USDA=17.647
NC_035093.1	2714603	.	C	G	.	.	MAF_INRAE=17.5;MAF_USDA=9.016
NC_035093.1	2714617	.	C	A	.	.	MAF_INRAE=7.5
NC_035093.1	2714638	.	C	T	.	.	MAF_INRAE=42.5
NC_035093.1	2714643	.	G	A	.	.	MAF_INRAE=42.5
NC_035093.1	2714667	.	T	G	.	.	MAF_INRAE=41.667
NC_035093.1	2714668	.	G	T	.	.	MAF_INRAE=41.667
NC_035093.1	2714676	.	T	C	.	.	MAF_USDA=4.098
NC_035093.1	2714729	.	G	C	.	.	MAF_USDA=2.459
NC_035093.1	2714738	.	T	G	.	.	MAF_INRAE=5.0
NC_035093.1	2714743	.	T	G	.	.	MAF_INRAE=10.0
NC_035093.1	2714834	.	G	A	.	.	MAF_INRAE=5.0;MAF_USDA=14.706
NC_035093.1	2714843	.	G	A	.	.	MAF_INRAE=21.667
NC_035093.1	2714880	.	A	C	.	.	MAF_INRAE=30.833
NC_035093.1	2714894	.	T	A	.	.	MAF_INRAE=20.0
NC_035093.1	2714895	.	C	A	.	.	MAF_INRAE=20.0
NC_035093.1	2714898	.	C	A	.	.	MAF_INRAE=5.0;MAF_USDA=2.459
NC_035093.1	2714952	.	T	C	.	.	MAF_USDA=8.333
NC_035093.1	2715005	.	C	T	.	.	MAF_INRAE=3.333;MAF_USDA=15.294
NC_035093.1	2715028	.	A	G	.	.	MAF_USDA=7.647
NC_035093.1	2715029	.	C	T	.	.	MAF_USDA=2.459
NC_035093.1	2717444	.	T	C	.	.	MAF_USDA=4.268
NC_035093.1	2717465	.	G	T	.	.	MAF_USDA=4.321
NC_035093.1	2717476	.	T	G	.	.	MAF_USDA=6.25
NC_035093.1	2717525	.	A	T	.	.	MAF_INRAE=5.063
NC_035093.1	2717531	.	T	C	.	.	MAF_USDA=8.333
NC_035093.1	2717653	.	C	T	.	.	MAF_USDA=4.098
NC_035093.1	2717694	.	G	T	.	.	MAF_USDA=1.639
NC_035093.1	2717705	.	T	A	.	.	MAF_USDA=4.098
NC_035093.1	2717713	.	T	G	.	.	MAF_INRAE=24.167
NC_035093.1	2717714	.	G	A	.	.	MAF_USDA=1.639
NC_035093.1	2717769	.	C	G	.	.	MAF_INRAE=6.667
NC_035093.1	2717770	.	T	A	.	.	MAF_INRAE=33.333;MAF_USDA=6.557
NC_035093.1	2717778	.	C	T	.	.	MAF_INRAE=4.167
NC_035093.1	2717835	.	G	A	.	.	MAF_INRAE=2.632
NC_035093.1	2717850	.	G	A	.	.	MAF_INRAE=3.333
NC_035093.1	2717872	.	T	C	.	.	MAF_INRAE=3.333
NC_035093.1	2717932	.	T	C	.	.	MAF_USDA=1.639
NC_035093.1	2717933	.	A	T	.	.	MAF_USDA=1.639
NC_035093.1	2717966	.	C	A	.	.	MAF_USDA=2.459
NC_035093.1	2718047	.	G	A	.	.	MAF_INRAE=39.167
NC_035093.1	2718076	.	C	T	.	.	MAF_USDA=4.918
NC_035093.1	2718099	.	T	C	.	.	MAF_USDA=1.639
NC_035093.1	2718136	.	A	G	.	.	MAF_INRAE=12.025
NC_035093.1	2718160	.	C	T	.	.	MAF_USDA=5.738
NC_035093.1	2718167	.	G	A	.	.	MAF_INRAE=8.228
NC_035093.1	2718233	.	A	G	.	.	MAF_USDA=1.639
NC_035093.1	2718300	.	A	T	.	.	MAF_INRAE=5.0
NC_035093.1	2718340	.	G	C	.	.	MAF_USDA=6.557
NC_035093.1	2718389	.	C	A	.	.	MAF_INRAE=5.833
NC_035093.1	2718423	.	T	C	.	.	MAF_INRAE=15.0
NC_035093.1	2718426	.	T	A	.	.	MAF_INRAE=2.5
NC_035093.1	2718427	.	C	A	.	.	MAF_INRAE=2.5
NC_035093.1	2718431	.	C	A	.	.	MAF_INRAE=5.063
NC_035093.1	2718458	.	G	A	.	.	MAF_USDA=1.639
NC_035093.1	2718481	.	C	T	.	.	MAF_USDA=1.639
NC_035093.1	2718483	.	T	C	.	.	MAF_INRAE=5.0;MAF_USDA=2.353
NC_035093.1	2718760	.	T	C	.	.	MAF_USDA=12.5
NC_035093.1	2719390	.	T	G	.	.	MAF_INRAE=1.667
NC_035093.1	2719436	.	G	T	.	.	MAF_INRAE=8.333;MAF_USDA=4.098
NC_035093.1	2719483	.	G	T	.	.	MAF_INRAE=2.5
NC_035093.1	2719534	.	G	C	.	.	MAF_INRAE=13.333
NC_035093.1	2719641	.	C	A	.	.	MAF_USDA=1.639
NC_035093.1	2719672	.	G	T	.	.	MAF_USDA=1.639
NC_035093.1	2719682	.	A	G	.	.	MAF_USDA=3.279
NC_035093.1	2719715	.	A	C	.	.	MAF_INRAE=7.595;MAF_USDA=7.377
NC_035093.1	2719747	.	C	A	.	.	MAF_INRAE=33.333
NC_035093.1	2719775	.	A	G	.	.	MAF_INRAE=1.667
NC_035093.1	2719790	.	G	A	.	.	MAF_INRAE=1.667
NC_035093.1	2719796	.	C	G	.	.	MAF_INRAE=1.667
NC_035093.1	2719831	.	G	A	.	.	MAF_USDA=1.639
NC_035093.1	2719848	.	G	A	.	.	MAF_USDA=18.75
NC_035093.1	2719872	.	G	C	.	.	MAF_INRAE=2.632
NC_035093.1	2719912	.	C	T	.	.	MAF_USDA=4.098
NC_035093.1	2719918	.	G	C	.	.	MAF_USDA=9.836
NC_035093.1	2719981	.	G	C	.	.	MAF_USDA=31.25
NC_035093.1	2720025	.	G	A	.	.	MAF_USDA=22.917
NC_035093.1	2723297	.	G	A	.	.	MAF_USDA=1.639
NC_035093.1	2723474	.	G	T	.	.	MAF_INRAE=2.632;MAF_USDA=16.667
NC_035093.1	2723503	.	G	A	.	.	MAF_USDA=7.059
NC_035093.1	2723508	.	C	T	.	.	MAF_USDA=3.279
NC_035093.1	2723511	.	T	G	.	.	MAF_USDA=7.377
NC_035093.1	2723514	.	G	A	.	.	MAF_USDA=4.118
NC_035093.1	2723515	.	G	A	.	.	MAF_USDA=1.639
NC_035093.1	2723531	.	G	A	.	.	MAF_USDA=3.279
NC_035093.1	2723560	.	T	A	.	.	MAF_USDA=5.172
NC_035093.1	2723577	.	G	T	.	.	MAF_INRAE=3.333;MAF_USDA=20.833
NC_035093.1	2723678	.	C	T	.	.	MAF_INRAE=2.632
NC_035093.1	2723703	.	A	T	.	.	MAF_INRAE=2.632
NC_035093.1	2723759	.	C	T	.	.	MAF_INRAE=3.333;MAF_USDA=5.738
NC_035093.1	2723770	.	C	T	.	.	MAF_INRAE=5.0;MAF_USDA=4.918
NC_035093.1	2724045	.	G	C	.	.	MAF_USDA=45.652
NC_035093.1	2724112	.	G	A	.	.	MAF_USDA=20.833
NC_035093.1	2724157	.	T	G	.	.	MAF_USDA=8.197
NC_035093.1	2724160	.	C	T	.	.	MAF_USDA=9.016
NC_035093.1	2724232	.	G	A	.	.	MAF_USDA=12.5
NC_035093.1	2724337	.	A	T	.	.	MAF_USDA=20.833
NC_035093.1	2724367	.	C	T	.	.	MAF_INRAE=2.632;MAF_USDA=14.583
NC_035093.1	2732945	.	A	T	.	.	MAF_INRAE=2.632
NC_035093.1	2733167	.	G	T	.	.	MAF_USDA=4.217
NC_035093.1	2733180	.	C	T	.	.	MAF_INRAE=4.167
NC_035093.1	2733184	.	A	T	.	.	MAF_USDA=1.667
NC_035093.1	2733189	.	T	C	.	.	MAF_INRAE=6.667;MAF_USDA=4.237
NC_035093.1	2733197	.	A	G	.	.	MAF_USDA=1.667
NC_035093.1	2733202	.	G	A	.	.	MAF_INRAE=5.833;MAF_USDA=9.036
NC_035093.1	2733220	.	A	C	.	.	MAF_INRAE=47.5
NC_035093.1	2733233	.	C	T	.	.	MAF_INRAE=5.833;MAF_USDA=9.412
NC_035093.1	2733242	.	C	T	.	.	MAF_INRAE=2.632
NC_035093.1	2733330	.	T	A	.	.	MAF_INRAE=5.0
NC_035093.1	2733345	.	G	A	.	.	MAF_USDA=12.295
NC_035093.1	2733346	.	T	G	.	.	MAF_USDA=12.295
NC_035093.1	2733348	.	G	C	.	.	MAF_INRAE=2.632
NC_035093.1	2733375	.	C	T	.	.	MAF_USDA=5.738
NC_035093.1	2733417	.	A	C	.	.	MAF_USDA=41.667
NC_035093.1	2733463	.	C	A	.	.	MAF_INRAE=8.333;MAF_USDA=4.167
NC_035093.1	2733464	.	G	A	.	.	MAF_USDA=10.119
NC_035093.1	2733484	.	C	T	.	.	MAF_USDA=3.571
NC_035093.1	2733517	.	T	G	.	.	MAF_USDA=9.524
NC_035093.1	2733604	.	G	A	.	.	MAF_INRAE=1.667
NC_035093.1	2733647	.	C	G	.	.	MAF_INRAE=3.333;MAF_USDA=2.459
NC_035093.1	2733667	.	G	A	.	.	MAF_USDA=12.941
NC_035093.1	2733672	.	T	C	.	.	MAF_USDA=25.0
NC_035093.1	2733674	.	A	T	.	.	MAF_USDA=1.639
NC_035093.1	2733710	.	T	C	.	.	MAF_USDA=8.197
NC_035093.1	2733752	.	G	A	.	.	MAF_INRAE=5.0;MAF_USDA=7.647
NC_035093.1	2733755	.	G	A	.	.	MAF_INRAE=19.167;MAF_USDA=18.75
NC_035093.1	2733758	.	G	A	.	.	MAF_USDA=4.098
NC_035093.1	2733767	.	G	A	.	.	MAF_USDA=1.639
NC_035093.1	2733768	.	T	C	.	.	MAF_INRAE=5.0;MAF_USDA=7.647
NC_035093.1	2733773	.	A	T	.	.	MAF_INRAE=8.333
NC_035093.1	2733776	.	T	G	.	.	MAF_INRAE=17.5;MAF_USDA=28.235
NC_035093.1	2733778	.	GCC	GCA	.	.	MAF_USDA=18.75
NC_035093.1	2733780	.	C	A	.	.	MAF_INRAE=5.0
NC_035093.1	2733824	.	G	C	.	.	MAF_INRAE=27.5
NC_035093.1	2733832	.	T	G	.	.	MAF_INRAE=35.0
NC_035093.1	2733860	.	C	T	.	.	MAF_INRAE=3.333
NC_035093.1	2733861	.	A	G	.	.	MAF_INRAE=7.5
NC_035093.1	2733872	.	C	A	.	.	MAF_INRAE=12.5
NC_035093.1	2733878	.	A	G	.	.	MAF_INRAE=12.5;MAF_USDA=2.381
NC_035093.1	2733880	.	G	A	.	.	MAF_INRAE=12.5
NC_035093.1	2733888	.	G	T	.	.	MAF_INRAE=3.333
NC_035093.1	2733892	.	G	A	.	.	MAF_INRAE=10.0
NC_035093.1	2733893	.	C	T	.	.	MAF_INRAE=3.333;MAF_USDA=5.738
NC_035093.1	2733902	.	T	C	.	.	MAF_INRAE=2.5
NC_035093.1	2733903	.	G	T	.	.	MAF_INRAE=4.167;MAF_USDA=10.656
NC_035093.1	2733906	.	A	G	.	.	MAF_INRAE=15.833;MAF_USDA=15.833
NC_035093.1	2733920	.	G	T	.	.	MAF_INRAE=3.333;MAF_USDA=5.0
NC_035093.1	2733925	.	T	C	.	.	MAF_INRAE=17.5
NC_035093.1	2734078	.	C	A	.	.	MAF_INRAE=7.895
NC_035093.1	2734083	.	A	T	.	.	MAF_INRAE=6.667
NC_035093.1	2734084	.	G	C	.	.	MAF_INRAE=6.667;MAF_USDA=13.855
NC_035093.1	2734117	.	C	G	.	.	MAF_INRAE=45.833
NC_035093.1	2734129	.	C	A	.	.	MAF_INRAE=20.0
NC_035093.1	2734131	.	C	T	.	.	MAF_INRAE=6.667
NC_035093.1	2734144	.	C	G	.	.	MAF_USDA=3.279
NC_035093.1	2734162	.	C	A	.	.	MAF_USDA=3.279
NC_035093.1	2734165	.	C	T	.	.	MAF_INRAE=7.895
NC_035093.1	2734168	.	T	C	.	.	MAF_INRAE=16.667
NC_035093.1	2734184	.	C	T	.	.	MAF_USDA=3.333
NC_035093.1	2734187	.	A	C	.	.	MAF_INRAE=12.5;MAF_USDA=16.667
NC_035093.1	2734188	.	A	C	.	.	MAF_INRAE=5.0;MAF_USDA=4.167
NC_035093.1	2734194	.	T	G	.	.	MAF_INRAE=2.5
NC_035093.1	2734196	.	G	A	.	.	MAF_INRAE=2.5
NC_035093.1	2734212	.	A	C	.	.	MAF_USDA=6.25
NC_035093.1	2734221	.	C	T	.	.	MAF_USDA=1.667
NC_035093.1	2734394	.	A	G	.	.	MAF_USDA=6.522
NC_035093.1	2734523	.	T	A	.	.	MAF_USDA=8.696
NC_035093.1	2734575	.	T	A	.	.	MAF_USDA=10.417
NC_035093.1	2734651	.	A	G	.	.	MAF_USDA=4.762
NC_035093.1	2734959	.	T	A	.	.	MAF_INRAE=2.5;MAF_USDA=2.459
NC_035093.1	2734961	.	T	A	.	.	MAF_INRAE=2.5;MAF_USDA=2.459
NC_035093.1	2735049	.	T	C	.	.	MAF_USDA=2.5
NC_035093.1	2735078	.	C	G	.	.	MAF_USDA=5.738
NC_035093.1	2735138	.	T	C	.	.	MAF_USDA=5.0
NC_035093.1	2737955	.	A	C	.	.	MAF_USDA=27.083
NC_035093.1	2738040	.	ATTTTG	ATTTTT	.	.	MAF_USDA=12.5
NC_035093.1	2738076	.	T	A	.	.	MAF_USDA=2.5
NC_035093.1	2738083	.	A	T	.	.	MAF_USDA=2.5
NC_035093.1	2738084	.	G	C	.	.	MAF_USDA=10.119
NC_035093.1	2738288	.	G	A	.	.	MAF_INRAE=13.333
NC_035093.1	2738308	.	T	C	.	.	MAF_INRAE=4.167
NC_035093.1	2738369	.	G	A	.	.	MAF_INRAE=4.167;MAF_USDA=4.918
NC_035093.1	2738680	.	A	G	.	.	MAF_USDA=23.913
NC_035093.1	2742855	.	G	C	.	.	MAF_INRAE=1.667
NC_035093.1	2742878	.	A	C	.	.	MAF_INRAE=2.5
NC_035093.1	2742881	.	A	T	.	.	MAF_INRAE=2.5
NC_035093.1	2743136	.	C	A	.	.	MAF_USDA=45.833
NC_035093.1	2744842	.	T	G	.	.	MAF_USDA=14.583
NC_035093.1	2745086	.	C	A	.	.	MAF_USDA=33.333
NC_035093.1	2745196	.	C	T	.	.	MAF_USDA=8.333
NC_035093.1	2745245	.	A	G	.	.	MAF_USDA=14.583
NC_035093.1	2745352	.	G	T	.	.	MAF_USDA=3.529
NC_035093.1	2745407	.	C	T	.	.	MAF_USDA=11.765
NC_035093.1	2745410	.	A	G	.	.	MAF_USDA=13.529
NC_035093.1	2745429	.	G	A	.	.	MAF_INRAE=5.833
NC_035093.1	2745434	.	A	G	.	.	MAF_USDA=1.639
NC_035093.1	2745466	.	A	C	.	.	MAF_INRAE=17.5
NC_035093.1	2745472	.	A	C	.	.	MAF_INRAE=5.833;MAF_USDA=4.098
NC_035093.1	2745477	.	G	T	.	.	MAF_INRAE=17.5;MAF_USDA=5.294
NC_035093.1	2745486	.	C	T	.	.	MAF_INRAE=10.833;MAF_USDA=1.639
NC_035093.1	2745490	.	T	C	.	.	MAF_USDA=1.639
NC_035093.1	2745497	.	A	G	.	.	MAF_USDA=1.639
NC_035093.1	2745610	.	G	A	.	.	MAF_INRAE=13.333
NC_035093.1	2745613	.	T	C	.	.	MAF_INRAE=3.333;MAF_USDA=2.976
NC_035093.1	2745638	.	T	C	.	.	MAF_INRAE=20.0
NC_035093.1	2745641	.	A	G	.	.	MAF_INRAE=20.0
NC_035093.1	2745677	.	T	C	.	.	MAF_USDA=14.583
NC_035093.1	2745729	.	A	C	.	.	MAF_USDA=10.417
NC_035093.1	2745746	.	T	C	.	.	MAF_USDA=22.917
NC_035093.1	2745751	.	A	G	.	.	MAF_USDA=10.417
NC_035093.1	2745841	.	C	T	.	.	MAF_INRAE=5.0;MAF_USDA=2.41
NC_035093.1	2745858	.	G	A	.	.	MAF_USDA=1.695
NC_035093.1	2745904	.	T	C	.	.	MAF_INRAE=43.333
NC_035093.1	2745913	.	A	G	.	.	MAF_USDA=1.667
NC_035093.1	2745939	.	C	A	.	.	MAF_USDA=6.25
NC_035093.1	2745975	.	A	G	.	.	MAF_USDA=47.917
NC_035093.1	2746012	.	G	T	.	.	MAF_USDA=4.167
NC_035093.1	2746050	.	C	T	.	.	MAF_USDA=1.639
NC_035093.1	2746092	.	C	A	.	.	MAF_INRAE=19.167;MAF_USDA=7.059
NC_035093.1	2746123	.	G	A	.	.	MAF_INRAE=5.0;MAF_USDA=10.0
NC_035093.1	2746133	.	G	A	.	.	MAF_INRAE=7.5
NC_035093.1	2746141	.	C	T	.	.	MAF_INRAE=46.667
NC_035093.1	2746142	.	G	A	.	.	MAF_INRAE=5.0;MAF_USDA=10.588
NC_035093.1	2746305	.	C	T	.	.	MAF_USDA=11.667
NC_035093.1	2746311	.	T	C	.	.	MAF_USDA=4.167
NC_035093.1	2746346	.	G	A	.	.	MAF_USDA=11.905
NC_035093.1	2746377	.	C	A	.	.	MAF_USDA=2.381
NC_035093.1	2746436	.	C	T	.	.	MAF_USDA=6.78
NC_035093.1	2746497	.	T	C	.	.	MAF_USDA=4.918
NC_035093.1	2746504	.	A	G	.	.	MAF_USDA=4.918
NC_035093.1	2746665	.	T	G	.	.	MAF_USDA=1.667
NC_035093.1	2746675	.	G	T	.	.	MAF_USDA=11.905
NC_035093.1	2746720	.	G	T	.	.	MAF_USDA=10.417
NC_035093.1	2746752	.	T	A	.	.	MAF_USDA=8.929
NC_035093.1	2746757	.	A	G	.	.	MAF_USDA=12.5
NC_035093.1	2746764	.	T	A	.	.	MAF_USDA=1.667
NC_035093.1	2746766	.	A	C	.	.	MAF_USDA=7.738
NC_035093.1	2746967	.	C	T	.	.	MAF_USDA=14.583
NC_035093.1	2746975	.	A	T	.	.	MAF_USDA=10.417
NC_035093.1	2747027	.	C	A	.	.	MAF_USDA=8.333
NC_035093.1	2747041	.	G	T	.	.	MAF_USDA=6.25
NC_035093.1	2747078	.	G	C	.	.	MAF_USDA=12.5
NC_035093.1	2747307	.	G	A	.	.	MAF_INRAE=9.167;MAF_USDA=4.167
NC_035093.1	2747350	.	C	A	.	.	MAF_USDA=2.459
NC_035093.1	2747405	.	C	A	.	.	MAF_USDA=1.639
NC_035093.1	2747446	.	C	A	.	.	MAF_INRAE=43.333
NC_035093.1	2747462	.	A	C	.	.	MAF_USDA=1.639
NC_035093.1	2747493	.	A	G	.	.	MAF_USDA=4.918
NC_035093.1	2747511	.	T	G	.	.	MAF_USDA=1.639
NC_035093.1	2747515	.	G	A	.	.	MAF_USDA=4.706
NC_035093.1	2747528	.	A	C	.	.	MAF_USDA=2.459
NC_035093.1	2747539	.	G	A	.	.	MAF_USDA=2.459
NC_035093.1	2747543	.	A	T	.	.	MAF_USDA=5.294
NC_035093.1	2747560	.	A	G	.	.	MAF_USDA=1.639
NC_035093.1	2747622	.	C	T	.	.	MAF_INRAE=2.5;MAF_USDA=17.647
NC_035093.1	2747630	.	C	A	.	.	MAF_USDA=1.639
NC_035093.1	2747631	.	C	T	.	.	MAF_USDA=1.639
NC_035093.1	2747632	.	G	T	.	.	MAF_INRAE=3.333
NC_035093.1	2747692	.	T	G	.	.	MAF_USDA=7.647
NC_035093.1	2747693	.	T	C	.	.	MAF_INRAE=7.5;MAF_USDA=2.941
NC_035093.1	2747701	.	A	C	.	.	MAF_INRAE=20.833
NC_035093.1	2747713	.	A	G	.	.	MAF_INRAE=2.5;MAF_USDA=4.098
NC_035093.1	2747732	.	G	T	.	.	MAF_INRAE=10.127;MAF_USDA=24.706
NC_035093.1	2747803	.	G	A	.	.	MAF_USDA=2.459
NC_035093.1	2747823	.	A	G	.	.	MAF_USDA=10.417
NC_035093.1	2747826	.	A	C	.	.	MAF_INRAE=5.696;MAF_USDA=11.765
NC_035093.1	2747831	.	A	T	.	.	MAF_USDA=1.639
NC_035093.1	2747834	.	T	G	.	.	MAF_INRAE=5.833;MAF_USDA=3.279
NC_035093.1	2747835	.	G	T	.	.	MAF_INRAE=20.833;MAF_USDA=4.706
NC_035093.1	2747846	.	C	T	.	.	MAF_USDA=16.667
NC_035093.1	2747887	.	A	C	.	.	MAF_INRAE=3.333
NC_035093.1	2747891	.	T	G	.	.	MAF_USDA=3.279
NC_035093.1	2747922	.	A	G	.	.	MAF_INRAE=3.333
NC_035093.1	2747976	.	G	A	.	.	MAF_USDA=4.167
NC_035093.1	2747977	.	A	G	.	.	MAF_USDA=4.167
NC_035093.1	2748011	.	G	A	.	.	MAF_USDA=1.639
NC_035093.1	2748049	.	A	T	.	.	MAF_INRAE=2.5
NC_035093.1	2748113	.	A	C	.	.	MAF_USDA=10.417
NC_035093.1	2748116	.	T	G	.	.	MAF_USDA=3.279
NC_035093.1	2748195	.	A	C	.	.	MAF_USDA=14.583
NC_035093.1	2748199	.	T	A	.	.	MAF_INRAE=3.333
NC_035093.1	2748203	.	T	C	.	.	MAF_USDA=16.667
NC_035093.1	2748254	.	C	T	.	.	MAF_USDA=4.918
NC_035093.1	2748272	.	C	T	.	.	MAF_INRAE=33.333
NC_035093.1	2748282	.	C	T	.	.	MAF_INRAE=41.667
NC_035093.1	2748285	.	T	C	.	.	MAF_INRAE=9.167;MAF_USDA=11.765
NC_035093.1	2748320	.	G	C	.	.	MAF_USDA=2.459
NC_035093.1	2748338	.	G	A	.	.	MAF_INRAE=13.924;MAF_USDA=25.882
NC_035093.1	2748365	.	T	A	.	.	MAF_INRAE=32.5
NC_035093.1	2748366	.	A	T	.	.	MAF_INRAE=32.5
NC_035093.1	2748369	.	G	A	.	.	MAF_USDA=4.167
NC_035093.1	2748386	.	C	T	.	.	MAF_INRAE=35.0
NC_035093.1	2748400	.	A	T	.	.	MAF_USDA=1.667
NC_035093.1	2748410	.	G	T	.	.	MAF_INRAE=35.833
NC_035093.1	2748418	.	T	G	.	.	MAF_INRAE=30.833
NC_035093.1	2748431	.	A	G	.	.	MAF_INRAE=30.0
NC_035093.1	2748434	.	A	G	.	.	MAF_INRAE=2.632
NC_035093.1	2748438	.	C	T	.	.	MAF_INRAE=34.167
NC_035093.1	2748446	.	T	A	.	.	MAF_USDA=1.667
NC_035093.1	2748472	.	C	A	.	.	MAF_INRAE=30.0
NC_035093.1	2748483	.	G	A	.	.	MAF_INRAE=7.595
NC_035093.1	2748517	.	C	A	.	.	MAF_USDA=45.833
NC_035093.1	2748518	.	G	A	.	.	MAF_USDA=47.917
NC_035093.1	2748520	.	T	G	.	.	MAF_USDA=41.667
NC_035093.1	2748568	.	A	T	.	.	MAF_USDA=7.059
NC_035093.1	2748572	.	C	A	.	.	MAF_INRAE=1.667;MAF_USDA=15.294
NC_035093.1	2748581	.	G	T	.	.	MAF_INRAE=2.632
NC_035093.1	2748597	.	A	G	.	.	MAF_INRAE=2.5;MAF_USDA=8.197
NC_035093.1	2748618	.	A	C	.	.	MAF_INRAE=39.167
NC_035093.1	2748638	.	A	T	.	.	MAF_INRAE=20.0
NC_035093.1	2748645	.	A	G	.	.	MAF_INRAE=32.5
NC_035093.1	2748692	.	C	T	.	.	MAF_USDA=1.639
NC_035093.1	2748705	.	T	A	.	.	MAF_INRAE=33.333
NC_035093.1	2748733	.	C	T	.	.	MAF_INRAE=14.167
NC_035093.1	2748737	.	G	A	.	.	MAF_USDA=1.639
NC_035093.1	2748743	.	A	T	.	.	MAF_INRAE=10.0
NC_035093.1	2748751	.	C	A	.	.	MAF_INRAE=21.667
NC_035093.1	2748754	.	A	G	.	.	MAF_USDA=18.75
NC_035093.1	2748759	.	G	C	.	.	MAF_INRAE=45.833
NC_035093.1	2748772	.	C	G	.	.	MAF_USDA=4.237
NC_035093.1	2748798	.	G	A	.	.	MAF_USDA=2.542
NC_035093.1	2748869	.	A	G	.	.	MAF_INRAE=28.947
NC_035093.1	2748900	.	C	T	.	.	MAF_INRAE=5.833;MAF_USDA=2.174
NC_035093.1	2748907	.	G	C	.	.	MAF_USDA=2.174
NC_035093.1	2748994	.	A	G	.	.	MAF_INRAE=1.667
NC_035093.1	2749016	.	A	T	.	.	MAF_USDA=18.182
NC_035093.1	2749023	.	C	T	.	.	MAF_INRAE=1.667
NC_035093.1	2749069	.	T	C	.	.	MAF_INRAE=2.5;MAF_USDA=5.0
NC_035093.1	2749079	.	G	A	.	.	MAF_USDA=2.174
NC_035093.1	2749110	.	A	C	.	.	MAF_INRAE=27.5
NC_035093.1	2749134	.	A	G	.	.	MAF_USDA=17.391
NC_035093.1	2749142	.	A	G	.	.	MAF_USDA=19.565
NC_035093.1	2749154	.	G	T	.	.	MAF_USDA=19.565
NC_035093.1	2749206	.	A	T	.	.	MAF_INRAE=12.5
NC_035093.1	2749207	.	C	T	.	.	MAF_INRAE=17.5
NC_035093.1	2749248	.	G	T	.	.	MAF_INRAE=9.167
NC_035093.1	2749267	.	C	A	.	.	MAF_USDA=21.739
NC_035093.1	2749288	.	A	G	.	.	MAF_INRAE=3.333;MAF_USDA=21.739
NC_035093.1	2749304	.	A	C	.	.	MAF_INRAE=1.667
NC_035093.1	2749357	.	G	A	.	.	MAF_INRAE=2.5
NC_035093.1	2749607	.	T	G	.	.	MAF_USDA=18.75
NC_035093.1	2749636	.	T	G	.	.	MAF_INRAE=1.667
NC_035093.1	2749637	.	T	G	.	.	MAF_INRAE=18.333
NC_035093.1	2749647	.	G	T	.	.	MAF_INRAE=21.667
NC_035093.1	2749648	.	T	G	.	.	MAF_USDA=7.143
NC_035093.1	2749673	.	A	G	.	.	MAF_INRAE=3.797
NC_035093.1	2749691	.	C	A	.	.	MAF_INRAE=5.833;MAF_USDA=4.167
NC_035093.1	2749706	.	G	A	.	.	MAF_INRAE=45.0
NC_035093.1	2749712	.	G	T	.	.	MAF_INRAE=18.987
NC_035093.1	2749752	.	T	A	.	.	MAF_INRAE=5.833;MAF_USDA=9.016
NC_035093.1	2749807	.	A	G	.	.	MAF_INRAE=2.632;MAF_USDA=1.639
NC_035093.1	2749833	.	G	C	.	.	MAF_INRAE=34.167
NC_035093.1	2749848	.	G	T	.	.	MAF_INRAE=10.759
NC_035093.1	2749859	.	T	C	.	.	MAF_INRAE=17.722
NC_035093.1	2749900	.	T	G	.	.	MAF_INRAE=13.333
NC_035093.1	2749911	.	C	A	.	.	MAF_INRAE=27.5
NC_035093.1	2749940	.	C	A	.	.	MAF_INRAE=25.833
NC_035093.1	2749944	.	A	G	.	.	MAF_USDA=1.639
NC_035093.1	2750015	.	A	C	.	.	MAF_INRAE=22.5
NC_035093.1	2750046	.	A	C	.	.	MAF_INRAE=34.167
NC_035093.1	2750067	.	T	A	.	.	MAF_INRAE=35.0
NC_035093.1	2750082	.	T	G	.	.	MAF_INRAE=35.833
NC_035093.1	2750136	.	G	A	.	.	MAF_INRAE=10.127
NC_035093.1	2750147	.	A	G	.	.	MAF_INRAE=4.167
NC_035093.1	2750214	.	C	A	.	.	MAF_USDA=2.459
NC_035093.1	2750226	.	C	T	.	.	MAF_INRAE=10.833
NC_035093.1	2750227	.	C	T	.	.	MAF_USDA=1.639
NC_035093.1	2750331	.	C	T	.	.	MAF_INRAE=35.0
NC_035093.1	2750335	.	T	C	.	.	MAF_INRAE=35.0
NC_035093.1	2750343	.	T	A	.	.	MAF_INRAE=35.0
NC_035093.1	2750410	.	G	A	.	.	MAF_INRAE=34.167
NC_035093.1	2750420	.	C	T	.	.	MAF_INRAE=8.228
NC_035093.1	2750433	.	G	T	.	.	MAF_USDA=5.0
NC_035093.1	2750448	.	C	A	.	.	MAF_INRAE=36.667
NC_035093.1	2750652	.	G	A	.	.	MAF_USDA=18.75
NC_035093.1	2751082	.	C	T	.	.	MAF_INRAE=2.632
NC_035093.1	2751293	.	C	A	.	.	MAF_INRAE=2.632
NC_035093.1	2751447	.	G	T	.	.	MAF_INRAE=5.263
NC_035093.1	2751778	.	C	G	.	.	MAF_INRAE=7.895;MAF_USDA=10.417
NC_035093.1	2751923	.	T	C	.	.	MAF_INRAE=2.632
NC_035093.1	2752106	.	C	T	.	.	MAF_INRAE=1.667
NC_035093.1	2752108	.	C	G	.	.	MAF_INRAE=2.632
NC_035093.1	2752119	.	C	A	.	.	MAF_INRAE=49.167
NC_035093.1	2752157	.	A	C	.	.	MAF_USDA=3.279
NC_035093.1	2752159	.	G	A	.	.	MAF_USDA=20.0
NC_035093.1	2752184	.	G	T	.	.	MAF_USDA=19.88
NC_035093.1	2752217	.	G	A	.	.	MAF_INRAE=4.43
NC_035093.1	2752232	.	C	T	.	.	MAF_INRAE=30.833
NC_035093.1	2752302	.	G	T	.	.	MAF_INRAE=7.5
NC_035093.1	2752318	.	T	G	.	.	MAF_INRAE=4.167
NC_035093.1	2752329	.	T	C	.	.	MAF_USDA=4.167
NC_035093.1	2752335	.	G	T	.	.	MAF_USDA=3.333
NC_035093.1	2752471	.	G	A	.	.	MAF_INRAE=15.0;MAF_USDA=16.667
NC_035093.1	2752480	.	C	T	.	.	MAF_USDA=13.253
NC_035093.1	2752525	.	G	C	.	.	MAF_INRAE=3.333;MAF_USDA=1.639
NC_035093.1	2752572	.	C	A	.	.	MAF_INRAE=7.895
NC_035093.1	2752793	.	G	A	.	.	MAF_USDA=27.083
NC_035093.1	2754036	.	G	T	.	.	MAF_USDA=16.667
NC_035093.1	2754151	.	T	C	.	.	MAF_USDA=2.459
NC_035093.1	2758716	.	T	G	.	.	MAF_USDA=4.167
NC_035093.1	2758724	.	G	A	.	.	MAF_USDA=3.571
NC_035093.1	2758735	.	G	T	.	.	MAF_USDA=4.167
NC_035093.1	2758744	.	T	C	.	.	MAF_USDA=29.167
NC_035093.1	2758752	.	A	G	.	.	MAF_USDA=4.098
NC_035093.1	2758789	.	C	G	.	.	MAF_USDA=8.235
NC_035093.1	2758791	.	G	A	.	.	MAF_INRAE=2.632;MAF_USDA=4.918
NC_035093.1	2758820	.	A	G	.	.	MAF_INRAE=2.632;MAF_USDA=2.459
NC_035093.1	2758841	.	G	A	.	.	MAF_USDA=14.583
NC_035093.1	2758870	.	A	G	.	.	MAF_USDA=8.197
NC_035093.1	2758872	.	G	A	.	.	MAF_INRAE=2.632
NC_035093.1	2758909	.	T	A	.	.	MAF_USDA=11.667
NC_035093.1	2762789	.	A	T	.	.	MAF_INRAE=8.228;MAF_USDA=6.471
NC_035093.1	2762819	.	A	G	.	.	MAF_INRAE=13.158
NC_035093.1	2762827	.	A	G	.	.	MAF_INRAE=2.632
NC_035093.1	2762865	.	G	A	.	.	MAF_INRAE=2.632
NC_035093.1	2762894	.	G	A	.	.	MAF_INRAE=28.333;MAF_USDA=12.5
NC_035093.1	2762938	.	C	T	.	.	MAF_USDA=16.667
NC_035093.1	2763126	.	T	C	.	.	MAF_USDA=20.833
NC_035093.1	2763157	.	T	G	.	.	MAF_USDA=4.167
NC_035093.1	2763169	.	T	G	.	.	MAF_INRAE=2.5
NC_035093.1	2763170	.	G	T	.	.	MAF_INRAE=2.5
NC_035093.1	2763219	.	A	T	.	.	MAF_USDA=6.25
NC_035093.1	2763231	.	C	T	.	.	MAF_INRAE=3.333
NC_035093.1	2763268	.	C	T	.	.	MAF_INRAE=9.167;MAF_USDA=6.471
NC_035093.1	2763392	.	C	A	.	.	MAF_USDA=8.333
NC_035093.1	2763413	.	C	T	.	.	MAF_INRAE=10.0;MAF_USDA=6.25
NC_035093.1	2763501	.	G	T	.	.	MAF_USDA=19.565
NC_035093.1	2763502	.	A	C	.	.	MAF_USDA=6.522
NC_035093.1	2771313	.	C	A	.	.	MAF_INRAE=2.632;MAF_USDA=3.333
NC_035093.1	2771317	.	T	G	.	.	MAF_USDA=1.667
NC_035093.1	2771485	.	T	C	.	.	MAF_USDA=2.459
NC_035093.1	2771520	.	G	A	.	.	MAF_USDA=2.459
NC_035093.1	2771529	.	A	G	.	.	MAF_USDA=3.279
NC_035093.1	2771593	.	A	G	.	.	MAF_USDA=22.917
NC_035093.1	2771840	.	C	T	.	.	MAF_INRAE=5.263
NC_035093.1	2771873	.	C	A	.	.	MAF_USDA=4.167
NC_035093.1	2771883	.	A	G	.	.	MAF_USDA=4.167
NC_035093.1	2771929	.	T	A	.	.	MAF_USDA=35.417
NC_035093.1	2771939	.	A	G	.	.	MAF_USDA=37.5
NC_035093.1	2772436	.	G	C	.	.	MAF_USDA=16.667
NC_035093.1	2772437	.	C	T	.	.	MAF_USDA=14.583
NC_035093.1	2772443	.	G	T	.	.	MAF_USDA=10.417
NC_035093.1	2772444	.	T	C	.	.	MAF_USDA=8.333
NC_035093.1	2772463	.	G	T	.	.	MAF_USDA=18.75
NC_035093.1	2772471	.	G	A	.	.	MAF_USDA=10.417
NC_035093.1	2772500	.	G	T	.	.	MAF_USDA=14.583
NC_035093.1	2774235	.	A	T	.	.	MAF_USDA=20.833
NC_035093.1	2774239	.	A	G	.	.	MAF_USDA=20.833
NC_035093.1	2774269	.	C	A	.	.	MAF_USDA=18.75
NC_035093.1	2774335	.	C	T	.	.	MAF_USDA=4.098
NC_035093.1	2774397	.	C	A	.	.	MAF_USDA=10.417
NC_035093.1	2774402	.	A	G	.	.	MAF_INRAE=4.167;MAF_USDA=4.098
NC_035093.1	2774430	.	C	T	.	.	MAF_INRAE=19.167
NC_035093.1	2774437	.	C	T	.	.	MAF_INRAE=20.0;MAF_USDA=12.5
NC_035093.1	2774441	.	T	G	.	.	MAF_USDA=2.459
NC_035093.1	2774476	.	A	G	.	.	MAF_USDA=8.333
NC_035093.1	2774539	.	A	T	.	.	MAF_USDA=10.417
NC_035093.1	2774727	.	G	A	.	.	MAF_USDA=8.197
NC_035093.1	2774775	.	C	G	.	.	MAF_INRAE=15.833
NC_035093.1	2774777	.	G	A	.	.	MAF_INRAE=3.333;MAF_USDA=5.738
NC_035093.1	2774780	.	C	A	.	.	MAF_INRAE=15.833
NC_035093.1	2774842	.	A	T	.	.	MAF_INRAE=47.5
NC_035093.1	2774861	.	C	T	.	.	MAF_INRAE=43.333
NC_035093.1	2774885	.	T	A	.	.	MAF_INRAE=20.833
NC_035093.1	2774898	.	A	T	.	.	MAF_USDA=18.75
NC_035093.1	2774925	.	C	T	.	.	MAF_INRAE=31.013;MAF_USDA=20.833
NC_035093.1	2774956	.	G	C	.	.	MAF_INRAE=7.895;MAF_USDA=33.333
NC_035093.1	2775001	.	C	A	.	.	MAF_USDA=33.333
NC_035093.1	2775064	.	G	A	.	.	MAF_USDA=47.917
NC_035093.1	2775099	.	G	A	.	.	MAF_USDA=27.083
NC_035093.1	2775112	.	A	C	.	.	MAF_USDA=20.833
NC_035093.1	2775114	.	A	G	.	.	MAF_USDA=18.75
NC_035093.1	2778586	.	T	C	.	.	MAF_USDA=16.667
NC_035093.1	2778619	.	T	A	.	.	MAF_USDA=45.833
NC_035093.1	2778814	.	G	T	.	.	MAF_USDA=9.412
NC_035093.1	2778883	.	G	T	.	.	MAF_USDA=10.588
NC_035093.1	2778907	.	T	A	.	.	MAF_USDA=7.059
NC_035093.1	2778924	.	A	T	.	.	MAF_USDA=2.459
NC_035093.1	2778962	.	C	T	.	.	MAF_USDA=7.377
NC_035093.1	2778983	.	T	A	.	.	MAF_USDA=2.459
NC_035093.1	2779011	.	G	A	.	.	MAF_USDA=18.824
NC_035093.1	2779055	.	T	G	.	.	MAF_USDA=7.059
NC_035093.1	2779673	.	G	A	.	.	MAF_USDA=12.5
NC_035093.1	2780120	.	A	T	.	.	MAF_USDA=4.167
NC_035093.1	2794975	.	T	A	.	.	MAF_INRAE=2.632
NC_035093.1	2795066	.	C	G	.	.	MAF_USDA=5.738
NC_035093.1	2795091	.	T	C	.	.	MAF_USDA=4.706
NC_035093.1	2795094	.	T	C	.	.	MAF_USDA=6.471
NC_035093.1	2795104	.	T	C	.	.	MAF_USDA=18.75
NC_035093.1	2795164	.	A	C	.	.	MAF_USDA=16.667
NC_035093.1	2795192	.	A	T	.	.	MAF_INRAE=14.167;MAF_USDA=4.167
NC_035093.1	2795223	.	A	C	.	.	MAF_INRAE=21.667;MAF_USDA=28.824
NC_035093.1	2795235	.	T	A	.	.	MAF_INRAE=2.5;MAF_USDA=20.0
NC_035093.1	2795279	.	A	G	.	.	MAF_INRAE=4.167;MAF_USDA=4.167
NC_035093.1	2795290	.	T	G	.	.	MAF_INRAE=4.167
NC_035093.1	2795296	.	A	G	.	.	MAF_USDA=6.667
NC_035093.1	2795299	.	A	C	.	.	MAF_INRAE=4.167;MAF_USDA=7.5
NC_035093.1	2795305	.	C	G	.	.	MAF_INRAE=10.833
NC_035093.1	2795312	.	A	G	.	.	MAF_INRAE=23.333
NC_035093.1	2795320	.	A	G	.	.	MAF_INRAE=11.667
NC_035093.1	2795323	.	G	A	.	.	MAF_INRAE=45.0
NC_035093.1	2795324	.	C	T	.	.	MAF_INRAE=11.667
NC_035093.1	2795328	.	C	G	.	.	MAF_INRAE=17.5;MAF_USDA=9.412
NC_035093.1	2795335	.	G	T	.	.	MAF_USDA=9.412
NC_035093.1	2795338	.	C	T	.	.	MAF_USDA=7.377
NC_035093.1	2795350	.	T	G	.	.	MAF_USDA=20.833
NC_035093.1	2795353	.	G	A	.	.	MAF_INRAE=4.167
NC_035093.1	2795357	.	T	A,C	.	.	MAF_INRAE=1.667;MAF_USDA=2.459
NC_035093.1	2795361	.	G	T	.	.	MAF_INRAE=4.167
NC_035093.1	2795365	.	T	C	.	.	MAF_USDA=2.459
NC_035093.1	2795375	.	T	A	.	.	MAF_INRAE=50.0;MAF_USDA=21.176
NC_035093.1	2795453	.	C	T	.	.	MAF_USDA=2.459
NC_035093.1	2795778	.	C	A	.	.	MAF_USDA=31.25
NC_035093.1	2804068	.	T	G	.	.	MAF_USDA=39.583
NC_035093.1	2804079	.	C	A	.	.	MAF_USDA=18.75
NC_035093.1	2804117	.	C	T	.	.	MAF_USDA=18.75
NC_035093.1	2804186	.	T	A	.	.	MAF_USDA=37.5
NC_035093.1	2804235	.	C	A	.	.	MAF_USDA=14.583
NC_035093.1	2804275	.	A	T	.	.	MAF_USDA=6.25
NC_035093.1	2804285	.	T	C	.	.	MAF_INRAE=1.667
NC_035093.1	2804309	.	G	A	.	.	MAF_USDA=2.5
NC_035093.1	2804332	.	T	A	.	.	MAF_USDA=19.643
NC_035093.1	2804341	.	G	T	.	.	MAF_INRAE=17.5;MAF_USDA=10.417
NC_035093.1	2804360	.	A	T	.	.	MAF_INRAE=35.0
NC_035093.1	2804369	.	T	G	.	.	MAF_INRAE=14.167;MAF_USDA=8.333
NC_035093.1	2804376	.	A	G	.	.	MAF_INRAE=21.667
NC_035093.1	2804779	.	A	G	.	.	MAF_INRAE=5.0
NC_035093.1	2804788	.	A	C	.	.	MAF_INRAE=4.167
NC_035093.1	2804801	.	C	T	.	.	MAF_INRAE=3.797;MAF_USDA=4.918
NC_035093.1	2804824	.	C	T	.	.	MAF_INRAE=4.43;MAF_USDA=6.557
NC_035093.1	2804833	.	G	A	.	.	MAF_INRAE=6.962;MAF_USDA=18.033
NC_035093.1	2804834	.	C	T	.	.	MAF_INRAE=8.333
NC_035093.1	2804995	.	C	T	.	.	MAF_USDA=20.833
NC_035093.1	2804997	.	T	C	.	.	MAF_USDA=22.917
NC_035093.1	2805053	.	G	A	.	.	MAF_USDA=14.583
NC_035093.1	2805164	.	G	A	.	.	MAF_INRAE=3.333
NC_035093.1	2805206	.	G	A	.	.	MAF_INRAE=10.833;MAF_USDA=8.824
NC_035093.1	2805300	.	A	C	.	.	MAF_INRAE=28.333;MAF_USDA=43.478
NC_035093.1	2805309	.	C	T	.	.	MAF_INRAE=29.167;MAF_USDA=37.5
NC_035093.1	2805310	.	A	T	.	.	MAF_USDA=18.75
NC_035093.1	2805311	.	T	C	.	.	MAF_INRAE=37.5
NC_035093.1	2805316	.	G	T	.	.	MAF_USDA=6.667
NC_035093.1	2805321	.	G	T	.	.	MAF_INRAE=23.333
NC_035093.1	2805322	.	G	T	.	.	MAF_USDA=8.333
NC_035093.1	2805338	.	A	G	.	.	MAF_INRAE=25.0
NC_035093.1	2805352	.	T	A	.	.	MAF_INRAE=32.5
NC_035093.1	2805355	.	T	A	.	.	MAF_INRAE=24.167
NC_035093.1	2805357	.	T	A	.	.	MAF_INRAE=23.333
NC_035093.1	2805358	.	G	C	.	.	MAF_INRAE=23.333
NC_035093.1	2805360	.	C	T	.	.	MAF_USDA=3.529
NC_035093.1	2805366	.	A	T	.	.	MAF_USDA=6.557
NC_035093.1	2805377	.	A	C	.	.	MAF_USDA=2.459
NC_035093.1	2805382	.	C	T	.	.	MAF_USDA=8.197
NC_035093.1	2805384	.	T	G	.	.	MAF_INRAE=15.0;MAF_USDA=9.836
NC_035093.1	2805391	.	C	T	.	.	MAF_INRAE=14.167
NC_035093.1	2805394	.	A	C	.	.	MAF_USDA=7.647
NC_035093.1	2805396	.	C	T	.	.	MAF_USDA=5.738
NC_035093.1	2805404	.	G	A	.	.	MAF_USDA=3.279
NC_035093.1	2805405	.	T	C	.	.	MAF_INRAE=17.5
NC_035093.1	2805420	.	C	T	.	.	MAF_INRAE=1.667
NC_035093.1	2805421	.	T	C	.	.	MAF_INRAE=2.632;MAF_USDA=4.706
NC_035093.1	2805430	.	T	A	.	.	MAF_INRAE=20.833;MAF_USDA=16.667
NC_035093.1	2805441	.	T	G	.	.	MAF_USDA=16.667
NC_035093.1	2805444	.	C	G	.	.	MAF_INRAE=15.0;MAF_USDA=13.529
NC_035093.1	2805446	.	C	T	.	.	MAF_INRAE=1.667
NC_035093.1	2805447	.	T	A	.	.	MAF_INRAE=1.667
NC_035093.1	2805449	.	G	C	.	.	MAF_INRAE=1.667
NC_035093.1	2805452	.	T	G	.	.	MAF_USDA=2.459
NC_035093.1	2805457	.	A	T	.	.	MAF_INRAE=1.667
NC_035093.1	2805458	.	T	A	.	.	MAF_INRAE=18.333;MAF_USDA=22.353
NC_035093.1	2805463	.	G	T	.	.	MAF_INRAE=1.667
NC_035093.1	2805464	.	A	C	.	.	MAF_INRAE=1.667
NC_035093.1	2805476	.	G	A	.	.	MAF_USDA=2.459
NC_035093.1	2805478	.	A	T	.	.	MAF_USDA=2.459
NC_035093.1	2805479	.	T	A	.	.	MAF_USDA=5.738
NC_035093.1	2805484	.	A	C	.	.	MAF_USDA=2.459
NC_035093.1	2805515	.	C	T	.	.	MAF_USDA=38.235
NC_035093.1	2805585	.	A	C	.	.	MAF_USDA=4.167
NC_035093.1	2805918	.	T	G	.	.	MAF_USDA=37.5
NC_035093.1	2806127	.	G	A	.	.	MAF_USDA=10.656
NC_035093.1	2806210	.	C	T	.	.	MAF_USDA=4.348
NC_035093.1	2806302	.	C	A	.	.	MAF_USDA=4.918
NC_035093.1	2806304	.	C	T	.	.	MAF_INRAE=6.667
NC_035093.1	2806309	.	A	T	.	.	MAF_USDA=4.098
NC_035093.1	2806325	.	T	A	.	.	MAF_USDA=1.639
NC_035093.1	2806327	.	G	T	.	.	MAF_USDA=33.333
NC_035093.1	2806342	.	C	A	.	.	MAF_INRAE=5.0
NC_035093.1	2806353	.	T	A	.	.	MAF_INRAE=3.333;MAF_USDA=4.762
NC_035093.1	2806374	.	T	G	.	.	MAF_INRAE=5.833;MAF_USDA=14.583
NC_035093.1	2806380	.	T	C	.	.	MAF_USDA=5.172
NC_035093.1	2806410	.	G	T	.	.	MAF_USDA=1.639
NC_035093.1	2806465	.	C	T	.	.	MAF_USDA=2.459
NC_035093.1	2806468	.	C	T	.	.	MAF_USDA=2.459
NC_035093.1	2807181	.	G	A	.	.	MAF_USDA=4.098
NC_035093.1	2807527	.	C	T	.	.	MAF_USDA=25.0
NC_035093.1	2807545	.	C	T	.	.	MAF_USDA=29.167
NC_035093.1	2807591	.	A	T	.	.	MAF_INRAE=4.167
NC_035093.1	2807624	.	T	A	.	.	MAF_USDA=25.0
NC_035093.1	2807625	.	C	A	.	.	MAF_USDA=27.083
NC_035093.1	2807638	.	C	A	.	.	MAF_USDA=29.167
NC_035093.1	2807640	.	C	A	.	.	MAF_INRAE=5.833
NC_035093.1	2807660	.	G	A	.	.	MAF_INRAE=2.532
NC_035093.1	2807677	.	C	T	.	.	MAF_INRAE=14.167;MAF_USDA=42.353
NC_035093.1	2807729	.	C	T	.	.	MAF_USDA=11.765
NC_035093.1	2807737	.	C	T	.	.	MAF_USDA=9.836
NC_035093.1	2807881	.	C	T	.	.	MAF_INRAE=2.632
NC_035093.1	2808017	.	T	A	.	.	MAF_INRAE=4.167;MAF_USDA=8.333
NC_035093.1	2808018	.	A	T	.	.	MAF_INRAE=6.667
NC_035093.1	2808039	.	C	G	.	.	MAF_USDA=2.083
NC_035093.1	2808064	.	C	T	.	.	MAF_USDA=39.583
NC_035093.1	2809636	.	A	C	.	.	MAF_USDA=21.739
NC_035093.1	2809647	.	T	A	.	.	MAF_USDA=16.667
NC_035093.1	2809653	.	T	G	.	.	MAF_USDA=16.667
NC_035093.1	2809667	.	T	A	.	.	MAF_USDA=10.417
NC_035093.1	2809854	.	T	A	.	.	MAF_USDA=6.25
NC_035093.1	2809867	.	A	T,C	.	.	MAF_INRAE=4.167;MAF_USDA=2.083
NC_035093.1	2809872	.	G	T	.	.	MAF_USDA=1.724
NC_035093.1	2809874	.	T	A	.	.	MAF_INRAE=4.167
NC_035093.1	2809877	.	G	A	.	.	MAF_INRAE=4.167
NC_035093.1	2809881	.	G	A	.	.	MAF_INRAE=3.333
NC_035093.1	2809884	.	T	A	.	.	MAF_INRAE=3.333
NC_035093.1	2809886	.	A	T	.	.	MAF_INRAE=3.333
NC_035093.1	2809893	.	G	A	.	.	MAF_USDA=3.333
NC_035093.1	2809916	.	T	C	.	.	MAF_INRAE=5.833
NC_035093.1	2809921	.	T	A	.	.	MAF_USDA=3.333
NC_035093.1	2809946	.	T	C	.	.	MAF_INRAE=1.667;MAF_USDA=7.143
NC_035093.1	2809954	.	C	A	.	.	MAF_INRAE=17.5
NC_035093.1	2809965	.	T	G	.	.	MAF_INRAE=11.392
NC_035093.1	2809967	.	A	T	.	.	MAF_INRAE=19.167
NC_035093.1	2810003	.	C	T	.	.	MAF_INRAE=12.658
NC_035093.1	2810090	.	G	T	.	.	MAF_INRAE=8.861
NC_035093.1	2810108	.	T	C	.	.	MAF_USDA=6.25
NC_035093.1	2810109	.	G	C	.	.	MAF_USDA=6.25
NC_035093.1	2810121	.	T	C	.	.	MAF_USDA=42.262
NC_035093.1	2810124	.	T	G	.	.	MAF_USDA=21.429
NC_035093.1	2810161	.	T	G	.	.	MAF_USDA=10.417
NC_035093.1	2810180	.	G	T	.	.	MAF_USDA=31.25
NC_035093.1	2810259	.	C	A	.	.	MAF_INRAE=2.5
NC_035093.1	2810352	.	G	T	.	.	MAF_USDA=3.279
NC_035093.1	2810375	.	C	A	.	.	MAF_USDA=3.279
NC_035093.1	2810385	.	C	A	.	.	MAF_USDA=1.639
NC_035093.1	2811277	.	G	C	.	.	MAF_USDA=35.417
NC_035093.1	2811334	.	T	C	.	.	MAF_USDA=8.333
NC_035093.1	2811350	.	C	A	.	.	MAF_USDA=39.583
NC_035093.1	2811383	.	C	T	.	.	MAF_USDA=6.471
NC_035093.1	2811386	.	T	A	.	.	MAF_INRAE=1.667
NC_035093.1	2811418	.	A	G	.	.	MAF_USDA=1.639
NC_035093.1	2811424	.	T	C	.	.	MAF_INRAE=10.833
NC_035093.1	2811432	.	T	C	.	.	MAF_INRAE=10.833
NC_035093.1	2811436	.	C	G	.	.	MAF_INRAE=10.833
NC_035093.1	2811448	.	T	G	.	.	MAF_INRAE=7.5;MAF_USDA=8.197
NC_035093.1	2811464	.	C	G	.	.	MAF_USDA=29.167
NC_035093.1	2811477	.	C	G	.	.	MAF_INRAE=10.833
NC_035093.1	2811480	.	C	T	.	.	MAF_INRAE=10.833
NC_035093.1	2811483	.	C	T	.	.	MAF_INRAE=5.833;MAF_USDA=11.176
NC_035093.1	2811486	.	C	A	.	.	MAF_USDA=1.639
NC_035093.1	2811509	.	C	T	.	.	MAF_INRAE=1.667;MAF_USDA=3.279
NC_035093.1	2811513	.	A	G	.	.	MAF_INRAE=37.5
NC_035093.1	2811514	.	A	G	.	.	MAF_INRAE=37.5
NC_035093.1	2811527	.	C	T	.	.	MAF_USDA=6.557
NC_035093.1	2811581	.	A	G	.	.	MAF_USDA=10.119
NC_035093.1	2811602	.	C	A	.	.	MAF_USDA=5.738
NC_035093.1	2811611	.	T	G	.	.	MAF_USDA=4.098
NC_035093.1	2811615	.	T	A	.	.	MAF_USDA=1.639
NC_035093.1	2811700	.	G	A	.	.	MAF_INRAE=13.333;MAF_USDA=1.639
NC_035093.1	2811760	.	G	A	.	.	MAF_USDA=3.279
NC_035093.1	2811785	.	A	G	.	.	MAF_USDA=4.098
NC_035093.1	2811790	.	A	C	.	.	MAF_USDA=4.098
NC_035093.1	2811815	.	A	G	.	.	MAF_USDA=12.941
NC_035093.1	2811871	.	T	G	.	.	MAF_INRAE=17.5;MAF_USDA=17.059
NC_035093.1	2811883	.	C	T	.	.	MAF_INRAE=6.667;MAF_USDA=2.941
NC_035093.1	2811927	.	G	A	.	.	MAF_INRAE=36.667
NC_035093.1	2811955	.	T	A	.	.	MAF_INRAE=12.5;MAF_USDA=20.833
NC_035093.1	2811957	.	G	T	.	.	MAF_INRAE=15.0;MAF_USDA=18.75
NC_035093.1	2811985	.	A	G	.	.	MAF_INRAE=19.167;MAF_USDA=35.882
NC_035093.1	2811995	.	C	G	.	.	MAF_INRAE=37.5;MAF_USDA=45.833
NC_035093.1	2812029	.	G	T	.	.	MAF_USDA=45.882
NC_035093.1	2812036	.	T	C	.	.	MAF_USDA=1.667
NC_035093.1	2813616	.	A	C	.	.	MAF_INRAE=3.333
NC_035093.1	2813639	.	C	T	.	.	MAF_INRAE=3.333
NC_035093.1	2813671	.	T	G	.	.	MAF_INRAE=5.0;MAF_USDA=17.213
NC_035093.1	2813705	.	T	A	.	.	MAF_INRAE=3.333;MAF_USDA=5.738
NC_035093.1	2813706	.	A	G	.	.	MAF_INRAE=46.667;MAF_USDA=29.508
NC_035093.1	2813744	.	C	A	.	.	MAF_INRAE=10.0;MAF_USDA=5.738
NC_035093.1	2813745	.	T	A	.	.	MAF_USDA=3.279
NC_035093.1	2813746	.	A	T	.	.	MAF_USDA=1.639
NC_035093.1	2813755	.	C	A	.	.	MAF_USDA=1.639
NC_035093.1	2813767	.	T	G	.	.	MAF_INRAE=1.667
NC_035093.1	2813775	.	C	T	.	.	MAF_INRAE=2.5
NC_035093.1	2813783	.	C	T	.	.	MAF_INRAE=23.333
NC_035093.1	2813787	.	G	T	.	.	MAF_INRAE=1.667
NC_035093.1	2813796	.	A	T	.	.	MAF_INRAE=6.667;MAF_USDA=4.098
NC_035093.1	2813816	.	C	T	.	.	MAF_INRAE=3.333
NC_035093.1	2813837	.	G	A	.	.	MAF_USDA=33.929
NC_035093.1	2813891	.	T	A	.	.	MAF_USDA=4.167
NC_035093.1	2813934	.	G	A	.	.	MAF_USDA=39.583
NC_035093.1	2814492	.	T	G	.	.	MAF_USDA=18.75
NC_035093.1	2816622	.	C	A	.	.	MAF_USDA=27.083
NC_035093.1	2816715	.	T	A	.	.	MAF_USDA=2.083
NC_035093.1	2816754	.	C	T	.	.	MAF_USDA=10.417
NC_035093.1	2816783	.	G	A	.	.	MAF_USDA=43.75
NC_035093.1	2816788	.	T	G	.	.	MAF_USDA=20.833
NC_035093.1	2817212	.	T	G	.	.	MAF_USDA=45.833
NC_035093.1	2817331	.	A	C	.	.	MAF_USDA=6.25
NC_035093.1	2817333	.	C	T	.	.	MAF_USDA=6.25
NC_035093.1	2817388	.	G	A	.	.	MAF_USDA=4.098
NC_035093.1	2817420	.	C	A	.	.	MAF_USDA=5.294
NC_035093.1	2817645	.	A	T	.	.	MAF_USDA=4.098
NC_035093.1	2817680	.	G	A	.	.	MAF_USDA=7.738
NC_035093.1	2817694	.	A	T	.	.	MAF_USDA=4.098
NC_035093.1	2817797	.	T	A	.	.	MAF_USDA=4.918
NC_035093.1	2817820	.	A	G	.	.	MAF_USDA=5.294
NC_035093.1	2817837	.	A	G	.	.	MAF_USDA=1.639
NC_035093.1	2817873	.	T	C	.	.	MAF_INRAE=34.167
NC_035093.1	2817950	.	T	A	.	.	MAF_INRAE=31.667
NC_035093.1	2817962	.	G	A	.	.	MAF_INRAE=22.5;MAF_USDA=12.5
NC_035093.1	2817966	.	T	A	.	.	MAF_INRAE=5.0
NC_035093.1	2818022	.	G	A	.	.	MAF_USDA=1.639
NC_035093.1	2825888	.	C	A	.	.	MAF_INRAE=5.263
NC_035093.1	2825933	.	G	A	.	.	MAF_INRAE=25.833
NC_035093.1	2825960	.	A	C	.	.	MAF_INRAE=1.667
NC_035093.1	2825985	.	C	T	.	.	MAF_INRAE=4.167
NC_035093.1	2825998	.	G	C	.	.	MAF_INRAE=9.167
NC_035093.1	2826005	.	G	T	.	.	MAF_INRAE=30.0
NC_035093.1	2826019	.	T	G	.	.	MAF_INRAE=40.833
NC_035093.1	2826024	.	G	C	.	.	MAF_INRAE=32.5
NC_035093.1	2826032	.	C	T	.	.	MAF_INRAE=3.333
NC_035093.1	2826033	.	G	A	.	.	MAF_INRAE=3.333
NC_035093.1	2826052	.	C	T	.	.	MAF_INRAE=27.5
NC_035093.1	2826064	.	G	T	.	.	MAF_INRAE=30.833
NC_035093.1	2826089	.	G	T	.	.	MAF_INRAE=5.0
NC_035093.1	2826139	.	A	G	.	.	MAF_INRAE=2.5
NC_035093.1	2826155	.	T	C	.	.	MAF_INRAE=30.0
NC_035093.1	2826189	.	C	T	.	.	MAF_INRAE=30.0
NC_035093.1	2826198	.	A	C	.	.	MAF_INRAE=1.667
NC_035093.1	2826202	.	T	A	.	.	MAF_INRAE=4.167
NC_035093.1	2826279	.	G	T	.	.	MAF_INRAE=31.667
NC_035093.1	2826317	.	G	C	.	.	MAF_INRAE=6.667
NC_035093.1	2826351	.	T	A	.	.	MAF_INRAE=37.5
NC_035093.1	2826459	.	G	T	.	.	MAF_USDA=1.667
NC_035093.1	2826466	.	G	T	.	.	MAF_INRAE=37.5
NC_035093.1	2826467	.	A	G	.	.	MAF_INRAE=5.833;MAF_USDA=5.0
NC_035093.1	2826468	.	A	C	.	.	MAF_INRAE=5.833;MAF_USDA=5.0
NC_035093.1	2826474	.	C	A	.	.	MAF_INRAE=26.667;MAF_USDA=23.333
NC_035093.1	2826475	.	T	C	.	.	MAF_INRAE=24.167;MAF_USDA=12.295
NC_035093.1	2826499	.	G	T	.	.	MAF_INRAE=20.0
NC_035093.1	2826515	.	A	T	.	.	MAF_INRAE=36.667
NC_035093.1	2826524	.	T	A	.	.	MAF_INRAE=37.5
NC_035093.1	2826533	.	A	C	.	.	MAF_INRAE=36.667
NC_035093.1	2826538	.	A	C	.	.	MAF_INRAE=11.667
NC_035093.1	2826574	.	T	C	.	.	MAF_INRAE=1.667
NC_035093.1	2826595	.	C	G	.	.	MAF_INRAE=2.5
NC_035093.1	2826600	.	G	A	.	.	MAF_INRAE=2.5
NC_035093.1	2826610	.	G	A	.	.	MAF_INRAE=2.5
NC_035093.1	2826656	.	T	C	.	.	MAF_INRAE=2.5
NC_035093.1	2826681	.	T	A	.	.	MAF_INRAE=1.667
NC_035093.1	2826685	.	T	G	.	.	MAF_INRAE=1.667
NC_035093.1	2826690	.	C	T	.	.	MAF_INRAE=1.667
NC_035093.1	2840967	.	C	A	.	.	MAF_USDA=30.435
NC_035093.1	2841527	.	G	T	.	.	MAF_USDA=18.75
NC_035093.1	2841530	.	C	A	.	.	MAF_USDA=4.918
NC_035093.1	2841556	.	G	T	.	.	MAF_USDA=8.197
NC_035093.1	2841595	.	A	T	.	.	MAF_USDA=2.459
NC_035093.1	2841606	.	A	G	.	.	MAF_USDA=12.295
NC_035093.1	2841611	.	TA	TG	.	.	MAF_USDA=4.167
NC_035093.1	2841622	.	T	A	.	.	MAF_USDA=1.639
NC_035093.1	2841643	.	G	T	.	.	MAF_USDA=6.25
NC_035093.1	2841669	.	T	C	.	.	MAF_USDA=7.377
NC_035093.1	2842931	.	C	T	.	.	MAF_USDA=45.833
NC_035093.1	2842977	.	T	A	.	.	MAF_USDA=4.167
NC_035093.1	2843018	.	G	C	.	.	MAF_USDA=22.917
NC_035093.1	2843036	.	T	C	.	.	MAF_USDA=18.75
NC_035093.1	2844087	.	G	A	.	.	MAF_USDA=17.213
NC_035093.1	2844108	.	A	C	.	.	MAF_USDA=12.295
NC_035093.1	2844130	.	C	A	.	.	MAF_USDA=4.167
NC_035093.1	2844133	.	T	C	.	.	MAF_USDA=4.918
NC_035093.1	2853865	.	G	A	.	.	MAF_USDA=17.059
NC_035093.1	2853901	.	A	T	.	.	MAF_USDA=12.941
NC_035093.1	2853919	.	A	C	.	.	MAF_USDA=11.176
NC_035093.1	2853951	.	T	A	.	.	MAF_USDA=7.059
NC_035093.1	2853959	.	G	T	.	.	MAF_USDA=1.639
NC_035093.1	2853964	.	C	T	.	.	MAF_INRAE=10.833
NC_035093.1	2854014	.	A	T	.	.	MAF_INRAE=14.167
NC_035093.1	2854042	.	C	A	.	.	MAF_INRAE=1.667
NC_035093.1	2854048	.	C	A	.	.	MAF_INRAE=10.0
NC_035093.1	2854069	.	A	T	.	.	MAF_INRAE=49.167
NC_035093.1	2854085	.	T	C	.	.	MAF_INRAE=29.167
NC_035093.1	2854101	.	T	A	.	.	MAF_INRAE=2.5
NC_035093.1	2854134	.	T	C	.	.	MAF_INRAE=31.667
NC_035093.1	2854138	.	T	C	.	.	MAF_USDA=2.083
NC_035093.1	2854151	.	T	G	.	.	MAF_USDA=25.0
NC_035093.1	2854153	.	A	C	.	.	MAF_USDA=12.5
NC_035093.1	2854156	.	C	T	.	.	MAF_USDA=12.5
NC_035093.1	2854177	.	T	A	.	.	MAF_USDA=8.333
NC_035093.1	2854206	.	T	A	.	.	MAF_INRAE=35.833
NC_035093.1	2854287	.	G	T	.	.	MAF_USDA=1.639
NC_035093.1	2854288	.	A	T	.	.	MAF_USDA=2.459
NC_035093.1	2854299	.	A	G	.	.	MAF_INRAE=2.632;MAF_USDA=8.197
NC_035093.1	2854300	.	G	A	.	.	MAF_USDA=11.475
NC_035093.1	2854324	.	A	C	.	.	MAF_USDA=6.25
NC_035093.1	2854330	.	A	G	.	.	MAF_USDA=18.75
NC_035093.1	2854352	.	A	C	.	.	MAF_USDA=19.672
NC_035093.1	2854360	.	A	T	.	.	MAF_USDA=3.279
NC_035093.1	2854362	.	T	C	.	.	MAF_USDA=3.279
NC_035093.1	2854398	.	C	T	.	.	MAF_USDA=8.824
NC_035093.1	2854514	.	T	A	.	.	MAF_USDA=39.583
NC_035093.1	2854530	.	A	T	.	.	MAF_USDA=12.5
NC_035093.1	2870420	.	A	T	.	.	MAF_USDA=4.098
NC_035093.1	2870463	.	C	T	.	.	MAF_USDA=10.417
NC_035093.1	2870484	.	C	T	.	.	MAF_USDA=3.279
NC_035093.1	2870650	.	T	C	.	.	MAF_USDA=41.304
NC_035093.1	2870758	.	A	T	.	.	MAF_USDA=19.565
NC_035093.1	2871863	.	C	A	.	.	MAF_USDA=10.417
NC_035093.1	2871916	.	T	G	.	.	MAF_USDA=12.5
NC_035093.1	2871921	.	C	A	.	.	MAF_USDA=37.5
NC_035093.1	2871923	.	T	C	.	.	MAF_USDA=6.25
NC_035093.1	2874965	.	T	C	.	.	MAF_USDA=18.75
NC_035093.1	2875039	.	G	A	.	.	MAF_USDA=34.783
NC_035093.1	2875164	.	C	T	.	.	MAF_INRAE=1.667
NC_035093.1	2875165	.	T	C	.	.	MAF_INRAE=1.667
NC_035093.1	2875170	.	G	A	.	.	MAF_INRAE=1.667
NC_035093.1	2875210	.	T	C	.	.	MAF_INRAE=43.333
NC_035093.1	2875236	.	T	A	.	.	MAF_INRAE=35.833
NC_035093.1	2875254	.	T	C	.	.	MAF_INRAE=2.5
NC_035093.1	2875255	.	C	A	.	.	MAF_INRAE=33.333
NC_035093.1	2875260	.	T	C	.	.	MAF_INRAE=33.333
NC_035093.1	2875267	.	C	A	.	.	MAF_INRAE=39.167
NC_035093.1	2875313	.	T	G	.	.	MAF_INRAE=19.167
NC_035093.1	2875320	.	C	G	.	.	MAF_INRAE=46.667
NC_035093.1	2875322	.	G	T	.	.	MAF_INRAE=12.5
NC_035093.1	2875343	.	T	C	.	.	MAF_INRAE=46.667
NC_035093.1	2875361	.	C	T	.	.	MAF_INRAE=46.667
NC_035093.1	2875380	.	G	A	.	.	MAF_INRAE=32.5
NC_035093.1	2875382	.	A	G	.	.	MAF_INRAE=2.5
NC_035093.1	2875397	.	C	T	.	.	MAF_INRAE=3.333
NC_035093.1	2875505	.	A	G	.	.	MAF_USDA=47.917
NC_035093.1	2878784	.	T	A	.	.	MAF_USDA=1.667
NC_035093.1	2878796	.	T	G	.	.	MAF_USDA=4.167
NC_035093.1	2878806	.	A	G	.	.	MAF_USDA=3.39
NC_035093.1	2878837	.	T	A	.	.	MAF_USDA=15.217
NC_035093.1	2880084	.	G	C	.	.	MAF_USDA=2.174
NC_035093.1	2880366	.	G	A	.	.	MAF_USDA=33.333
NC_035093.1	2880456	.	A	G	.	.	MAF_USDA=6.25
NC_035093.1	2880502	.	G	A	.	.	MAF_USDA=8.333
NC_035093.1	2880503	.	T	A	.	.	MAF_USDA=8.333
NC_035093.1	2880509	.	C	A	.	.	MAF_USDA=6.25
NC_035093.1	2883054	.	G	A	.	.	MAF_USDA=20.833
NC_035093.1	2883094	.	T	G	.	.	MAF_USDA=6.25
NC_035093.1	2883096	.	A	T	.	.	MAF_USDA=10.417
NC_035093.1	2883144	.	C	A	.	.	MAF_USDA=16.667
NC_035093.1	2883324	.	C	G	.	.	MAF_USDA=15.217
NC_035093.1	2883340	.	T	C	.	.	MAF_USDA=31.25
NC_035093.1	2883341	.	C	T	.	.	MAF_USDA=22.917
NC_035093.1	2883346	.	C	T	.	.	MAF_USDA=22.917
NC_035093.1	2883352	.	A	G	.	.	MAF_INRAE=5.833
NC_035093.1	2883445	.	T	C	.	.	MAF_USDA=22.917
NC_035093.1	2883446	.	T	A	.	.	MAF_USDA=25.0
NC_035093.1	2883448	.	C	T	.	.	MAF_USDA=22.917
NC_035093.1	2883449	.	C	G	.	.	MAF_USDA=20.833
NC_035093.1	2883613	.	G	T	.	.	MAF_USDA=18.75
NC_035093.1	2883616	.	A	C	.	.	MAF_USDA=22.917
NC_035093.1	2883623	.	C	A	.	.	MAF_USDA=22.917
NC_035093.1	2883630	.	T	A	.	.	MAF_USDA=22.917
NC_035093.1	2883657	.	C	T	.	.	MAF_USDA=25.0
NC_035093.1	2883658	.	A	G	.	.	MAF_USDA=25.0
NC_035093.1	2883762	.	C	T	.	.	MAF_INRAE=2.632
NC_035093.1	2883764	.	T	A	.	.	MAF_USDA=20.833
NC_035093.1	2889503	.	A	C	.	.	MAF_USDA=14.583
NC_035093.1	2889520	.	C	G	.	.	MAF_USDA=10.417
NC_035093.1	2889828	.	A	G	.	.	MAF_INRAE=3.333;MAF_USDA=7.627
NC_035093.1	2889845	.	A	C	.	.	MAF_INRAE=7.5
NC_035093.1	2889849	.	A	C	.	.	MAF_INRAE=7.5
NC_035093.1	2889857	.	C	A	.	.	MAF_INRAE=47.5
NC_035093.1	2889861	.	A	C	.	.	MAF_USDA=1.695
NC_035093.1	2889879	.	G	T	.	.	MAF_USDA=3.39
NC_035093.1	2890085	.	T	A	.	.	MAF_USDA=1.639
NC_035093.1	2890094	.	T	A	.	.	MAF_USDA=2.459
NC_035093.1	2890095	.	T	A	.	.	MAF_USDA=2.459
NC_035093.1	2890198	.	G	T	.	.	MAF_INRAE=6.667
NC_035093.1	2890230	.	A	G	.	.	MAF_INRAE=4.167
NC_035093.1	2890256	.	C	T	.	.	MAF_USDA=10.417
NC_035093.1	2890274	.	T	C	.	.	MAF_INRAE=43.333
NC_035093.1	2890295	.	C	T	.	.	MAF_USDA=14.583
NC_035093.1	2899043	.	A	C	.	.	MAF_INRAE=7.895
NC_035093.1	2899047	.	A	T	.	.	MAF_INRAE=2.632
NC_035093.1	2899048	.	G	T	.	.	MAF_INRAE=2.632
NC_035093.1	2899074	.	A	C	.	.	MAF_INRAE=2.632
NC_035093.1	2899084	.	T	C	.	.	MAF_INRAE=2.632
NC_035093.1	2899139	.	A	T	.	.	MAF_INRAE=40.0
NC_035093.1	2899223	.	A	G	.	.	MAF_INRAE=2.5
NC_035093.1	2899241	.	A	G	.	.	MAF_INRAE=15.0
NC_035093.1	2899252	.	C	G	.	.	MAF_INRAE=42.5
NC_035093.1	2899296	.	T	C	.	.	MAF_INRAE=5.833
NC_035093.1	2899326	.	G	T	.	.	MAF_INRAE=3.333
NC_035093.1	2899451	.	G	T	.	.	MAF_INRAE=19.167
NC_035093.1	2899499	.	A	T	.	.	MAF_INRAE=2.632
NC_035093.1	2899593	.	G	T	.	.	MAF_INRAE=5.833
NC_035093.1	2899594	.	C	T	.	.	MAF_INRAE=5.833
NC_035093.1	2899721	.	A	T	.	.	MAF_INRAE=46.667
NC_035093.1	2899765	.	G	T	.	.	MAF_INRAE=2.632
NC_035093.1	2899772	.	C	T	.	.	MAF_INRAE=6.667
NC_035093.1	2899901	.	A	G	.	.	MAF_INRAE=10.0
NC_035093.1	2899971	.	C	T	.	.	MAF_USDA=5.085
NC_035093.1	2899972	.	A	G	.	.	MAF_INRAE=40.0
NC_035093.1	2899979	.	G	T	.	.	MAF_INRAE=5.833
NC_035093.1	2899991	.	T	C	.	.	MAF_INRAE=43.333
NC_035093.1	2900004	.	T	C	.	.	MAF_INRAE=44.167
NC_035093.1	2900007	.	G	A	.	.	MAF_INRAE=42.5
NC_035093.1	2900018	.	G	A	.	.	MAF_INRAE=39.167
NC_035093.1	2900044	.	G	A	.	.	MAF_INRAE=39.167;MAF_USDA=25.833
NC_035093.1	2900047	.	C	T	.	.	MAF_USDA=4.167
NC_035093.1	2900048	.	T	A	.	.	MAF_INRAE=38.333;MAF_USDA=15.0
NC_035093.1	2900058	.	A	T	.	.	MAF_INRAE=36.667
NC_035093.1	2900191	.	C	A	.	.	MAF_INRAE=7.5
NC_035093.1	2900282	.	A	G	.	.	MAF_USDA=5.833
NC_035093.1	2900288	.	C	T	.	.	MAF_USDA=15.0
NC_035093.1	2900295	.	G	T	.	.	MAF_USDA=1.667
NC_035093.1	2900296	.	T	C	.	.	MAF_USDA=29.167
NC_035093.1	2900298	.	T	C	.	.	MAF_USDA=10.833
NC_035093.1	2900316	.	G	A	.	.	MAF_USDA=10.843
NC_035093.1	2900323	.	C	T	.	.	MAF_USDA=9.322
NC_035093.1	2900523	.	T	G	.	.	MAF_USDA=4.237
NC_035093.1	2900532	.	C	T	.	.	MAF_USDA=5.085
NC_035093.1	2900543	.	A	G	.	.	MAF_INRAE=22.5;MAF_USDA=6.034
NC_035093.1	2900546	.	T	A	.	.	MAF_INRAE=22.5;MAF_USDA=6.034
NC_035093.1	2900570	.	C	G	.	.	MAF_INRAE=23.333;MAF_USDA=3.333
NC_035093.1	2900818	.	G	A	.	.	MAF_USDA=10.417
NC_035093.1	2900925	.	T	C	.	.	MAF_USDA=20.833
NC_035093.1	2903252	.	G	C	.	.	MAF_USDA=4.098
NC_035093.1	2903287	.	G	T	.	.	MAF_INRAE=2.5
NC_035093.1	2903474	.	G	T	.	.	MAF_INRAE=27.5;MAF_USDA=15.294
NC_035093.1	2903478	.	A	C	.	.	MAF_INRAE=12.5;MAF_USDA=11.176
NC_035093.1	2903520	.	C	A	.	.	MAF_INRAE=40.0;MAF_USDA=43.75
NC_035093.1	2903523	.	G	A	.	.	MAF_INRAE=40.0
NC_035093.1	2903525	.	C	T	.	.	MAF_INRAE=40.0
NC_035093.1	2903593	.	G	A	.	.	MAF_USDA=8.333
NC_035093.1	2903629	.	A	G	.	.	MAF_INRAE=48.333
NC_035093.1	2903641	.	C	T	.	.	MAF_INRAE=30.833
NC_035093.1	2903653	.	A	G	.	.	MAF_INRAE=4.167
NC_035093.1	2903735	.	G	T	.	.	MAF_USDA=43.75
NC_035093.1	2903772	.	G	C	.	.	MAF_USDA=37.5
NC_035093.1	2905229	.	A	T	.	.	MAF_USDA=1.667
NC_035093.1	2905249	.	G	T	.	.	MAF_USDA=1.639
NC_035093.1	2905257	.	A	C	.	.	MAF_INRAE=2.632;MAF_USDA=3.279
NC_035093.1	2905282	.	G	T	.	.	MAF_USDA=1.639
NC_035093.1	2905285	.	T	G	.	.	MAF_INRAE=23.333
NC_035093.1	2905295	.	A	G	.	.	MAF_USDA=2.459
NC_035093.1	2905393	.	T	C	.	.	MAF_INRAE=6.667
NC_035093.1	2905400	.	G	A	.	.	MAF_USDA=2.459
NC_035093.1	2905407	.	T	G	.	.	MAF_INRAE=5.0;MAF_USDA=3.279
NC_035093.1	2905416	.	G	T	.	.	MAF_USDA=16.667
NC_035093.1	2905419	.	T	A	.	.	MAF_USDA=3.279
NC_035093.1	2905475	.	G	T	.	.	MAF_USDA=10.656
NC_035093.1	2905483	.	A	G	.	.	MAF_USDA=1.639
NC_035093.1	2907573	.	A	C	.	.	MAF_USDA=37.5
NC_035093.1	2907986	.	A	G	.	.	MAF_USDA=15.217
NC_035093.1	2908028	.	A	G	.	.	MAF_USDA=14.754
NC_035093.1	2908030	.	T	G	.	.	MAF_USDA=5.738
NC_035093.1	2908258	.	G	A	.	.	MAF_USDA=1.639
NC_035093.1	2908279	.	A	T	.	.	MAF_USDA=26.087
NC_035093.1	2908281	.	T	G	.	.	MAF_USDA=20.588
NC_035093.1	2908283	.	T	G	.	.	MAF_USDA=3.279
NC_035093.1	2908310	.	C	T	.	.	MAF_USDA=2.083
NC_035093.1	2908315	.	G	T	.	.	MAF_USDA=2.083
NC_035093.1	2908473	.	G	C	.	.	MAF_USDA=16.667
NC_035093.1	2908497	.	A	G	.	.	MAF_USDA=20.833
NC_035093.1	2908625	.	G	A	.	.	MAF_INRAE=5.0
NC_035093.1	2908677	.	C	T	.	.	MAF_INRAE=5.833
NC_035093.1	2908681	.	A	G	.	.	MAF_INRAE=2.5
NC_035093.1	2908700	.	C	A	.	.	MAF_USDA=9.167
NC_035093.1	2908789	.	G	A	.	.	MAF_USDA=39.583
NC_035093.1	2908887	.	T	C	.	.	MAF_INRAE=5.0
NC_035093.1	2908918	.	T	C	.	.	MAF_USDA=35.417
NC_035093.1	2908930	.	T	A	.	.	MAF_USDA=2.459
NC_035093.1	2908934	.	G	C	.	.	MAF_INRAE=5.833;MAF_USDA=1.639
NC_035093.1	2908959	.	C	A	.	.	MAF_INRAE=45.833
NC_035093.1	2908992	.	G	A	.	.	MAF_USDA=2.459
NC_035093.1	2909002	.	C	A	.	.	MAF_INRAE=10.0
NC_035093.1	2909015	.	A	T	.	.	MAF_INRAE=5.0
NC_035093.1	2909017	.	A	C	.	.	MAF_INRAE=2.632;MAF_USDA=3.279
NC_035093.1	2909028	.	A	C	.	.	MAF_INRAE=12.5;MAF_USDA=5.738
NC_035093.1	2909031	.	C	A	.	.	MAF_USDA=8.824
NC_035093.1	2909044	.	G	A	.	.	MAF_INRAE=3.333;MAF_USDA=1.639
NC_035093.1	2909056	.	CAACCAGAGGA	CAACCAGAGGG	.	.	MAF_USDA=31.25
NC_035093.1	2909082	.	A	C	.	.	MAF_USDA=15.574
NC_035093.1	2909084	.	C	T	.	.	MAF_INRAE=6.667;MAF_USDA=1.639
NC_035093.1	2909200	.	A	T	.	.	MAF_USDA=2.459
NC_035093.1	2909240	.	G	A	.	.	MAF_INRAE=12.025
NC_035093.1	2909276	.	T	A	.	.	MAF_INRAE=1.899
NC_035093.1	2909278	.	G	A	.	.	MAF_INRAE=5.0
NC_035093.1	2909281	.	T	A	.	.	MAF_INRAE=2.5
NC_035093.1	2909283	.	G	A	.	.	MAF_INRAE=1.667
NC_035093.1	2909288	.	C	T	.	.	MAF_INRAE=1.667
NC_035093.1	2909336	.	A	G	.	.	MAF_USDA=1.639
NC_035093.1	2909374	.	G	A	.	.	MAF_INRAE=2.632;MAF_USDA=4.706
NC_035093.1	2909391	.	T	G	.	.	MAF_USDA=1.639
NC_035093.1	2909400	.	C	T	.	.	MAF_INRAE=45.833;MAF_USDA=38.824
NC_035093.1	2909418	.	T	C	.	.	MAF_USDA=22.131
NC_035093.1	2909419	.	T	A	.	.	MAF_INRAE=47.5;MAF_USDA=40.588
NC_035093.1	2909478	.	C	A	.	.	MAF_USDA=1.639
NC_035093.1	2909488	.	G	A	.	.	MAF_USDA=22.941
NC_035093.1	2909531	.	C	A	.	.	MAF_USDA=12.353
NC_035093.1	2909535	.	G	A	.	.	MAF_INRAE=3.333;MAF_USDA=2.941
NC_035093.1	2909540	.	C	A	.	.	MAF_INRAE=4.167
NC_035093.1	2909570	.	C	T	.	.	MAF_INRAE=2.632
NC_035093.1	2909592	.	G	A	.	.	MAF_INRAE=15.833;MAF_USDA=35.417
NC_035093.1	2909617	.	G	A	.	.	MAF_USDA=25.0
NC_035093.1	2909620	.	T	C	.	.	MAF_INRAE=6.667
NC_035093.1	2909634	.	A	G	.	.	MAF_INRAE=13.333;MAF_USDA=29.167
NC_035093.1	2909636	.	A	G	.	.	MAF_INRAE=5.0
NC_035093.1	2909639	.	A	G	.	.	MAF_INRAE=18.333;MAF_USDA=35.417
NC_035093.1	2909672	.	G	A	.	.	MAF_USDA=2.542
NC_035093.1	2909687	.	T	C	.	.	MAF_INRAE=4.167
NC_035093.1	2909693	.	G	C	.	.	MAF_INRAE=3.333
NC_035093.1	2909719	.	C	G	.	.	MAF_INRAE=5.833
NC_035093.1	2909722	.	A	G	.	.	MAF_INRAE=5.833
NC_035093.1	2909723	.	C	A	.	.	MAF_INRAE=5.833
NC_035093.1	2909743	.	T	G	.	.	MAF_INRAE=11.667
NC_035093.1	2909744	.	C	T	.	.	MAF_INRAE=5.833
NC_035093.1	2909761	.	T	C	.	.	MAF_INRAE=7.5
NC_035093.1	2909762	.	G	A	.	.	MAF_INRAE=7.5
NC_035093.1	2909780	.	G	A	.	.	MAF_INRAE=6.667
NC_035093.1	2909849	.	G	T	.	.	MAF_INRAE=8.333
NC_035093.1	2909859	.	C	A	.	.	MAF_INRAE=7.5
NC_035093.1	2909905	.	T	C	.	.	MAF_INRAE=7.5
NC_035093.1	2909912	.	C	T	.	.	MAF_INRAE=7.5
NC_035093.1	2909930	.	G	C	.	.	MAF_INRAE=8.333;MAF_USDA=3.279
NC_035093.1	2909956	.	G	A	.	.	MAF_INRAE=2.632;MAF_USDA=5.882
NC_035093.1	2909957	.	T	G	.	.	MAF_INRAE=10.833;MAF_USDA=6.557
NC_035093.1	2909969	.	C	T	.	.	MAF_INRAE=5.833
NC_035093.1	2909977	.	C	T	.	.	MAF_INRAE=5.833;MAF_USDA=4.098
NC_035093.1	2909985	.	G	C	.	.	MAF_INRAE=5.833
NC_035093.1	2909993	.	G	A	.	.	MAF_INRAE=5.833
NC_035093.1	2909995	.	C	T	.	.	MAF_INRAE=16.667;MAF_USDA=13.529
NC_035093.1	2910012	.	G	A	.	.	MAF_INRAE=1.667;MAF_USDA=19.412
NC_035093.1	2910027	.	T	C	.	.	MAF_INRAE=12.5;MAF_USDA=6.557
NC_035093.1	2910028	.	G	A	.	.	MAF_INRAE=12.5;MAF_USDA=6.557
NC_035093.1	2910156	.	A	G	.	.	MAF_INRAE=3.333
NC_035093.1	2910189	.	A	C	.	.	MAF_INRAE=3.333
NC_035093.1	2910191	.	T	G	.	.	MAF_INRAE=13.333;MAF_USDA=7.377
NC_035093.1	2910207	.	T	C	.	.	MAF_INRAE=15.833;MAF_USDA=8.929
NC_035093.1	2910217	.	C	A	.	.	MAF_INRAE=15.833;MAF_USDA=8.824
NC_035093.1	2910252	.	A	T	.	.	MAF_INRAE=8.333;MAF_USDA=4.918
NC_035093.1	2910262	.	T	A	.	.	MAF_INRAE=4.167;MAF_USDA=20.0
NC_035093.1	2910301	.	A	G	.	.	MAF_USDA=16.667
NC_035093.1	2910340	.	G	T	.	.	MAF_USDA=29.167
NC_035093.1	2910382	.	T	C	.	.	MAF_USDA=10.417
NC_035093.1	2910462	.	A	T	.	.	MAF_USDA=4.167
NC_035093.1	2910477	.	A	G	.	.	MAF_USDA=35.417
NC_035093.1	2910584	.	A	T	.	.	MAF_USDA=31.25
NC_035093.1	2910703	.	CTTTT	CTTTG	.	.	MAF_USDA=30.435
NC_035093.1	2910713	.	T	A	.	.	MAF_USDA=30.435
NC_035093.1	2910775	.	C	G	.	.	MAF_USDA=45.652
NC_035093.1	2910804	.	G	A	.	.	MAF_USDA=28.261
NC_035093.1	2911142	.	G	A	.	.	MAF_USDA=27.083
NC_035093.1	2911298	.	G	A	.	.	MAF_USDA=3.333
NC_035093.1	2911299	.	C	G	.	.	MAF_USDA=3.333
NC_035093.1	2911318	.	C	T	.	.	MAF_USDA=2.5
NC_035093.1	2912944	.	A	G	.	.	MAF_USDA=14.583
NC_035093.1	2912988	.	G	A	.	.	MAF_USDA=2.083
NC_035093.1	2912997	.	C	T	.	.	MAF_INRAE=3.333
NC_035093.1	2913000	.	C	T	.	.	MAF_INRAE=3.333
NC_035093.1	2913001	.	A	G	.	.	MAF_INRAE=3.333
NC_035093.1	2913060	.	A	G	.	.	MAF_INRAE=3.333
NC_035093.1	2913074	.	G	A	.	.	MAF_USDA=18.75
NC_035093.1	2913078	.	G	C	.	.	MAF_USDA=14.583
NC_035093.1	2913139	.	G	T	.	.	MAF_USDA=27.083
NC_035093.1	2913156	.	G	A	.	.	MAF_USDA=2.083
NC_035093.1	2913166	.	G	A	.	.	MAF_INRAE=5.833;MAF_USDA=39.583
NC_035093.1	2913168	.	T	A	.	.	MAF_INRAE=14.167;MAF_USDA=14.583
NC_035093.1	2913232	.	T	A	.	.	MAF_USDA=4.167
NC_035093.1	2913235	.	T	A	.	.	MAF_INRAE=7.595;MAF_USDA=14.583
NC_035093.1	2913269	.	C	A	.	.	MAF_INRAE=3.333
NC_035093.1	2913351	.	G	C	.	.	MAF_USDA=3.279
NC_035093.1	2913441	.	G	T	.	.	MAF_INRAE=7.5
NC_035093.1	2913460	.	G	T	.	.	MAF_USDA=31.25
NC_035093.1	2913465	.	T	G	.	.	MAF_INRAE=5.0
NC_035093.1	2913473	.	T	A	.	.	MAF_INRAE=5.0
NC_035093.1	2913474	.	T	G	.	.	MAF_INRAE=5.0
NC_035093.1	2913503	.	A	G	.	.	MAF_USDA=31.25
NC_035093.1	2913577	.	G	T	.	.	MAF_USDA=33.333
NC_035093.1	2913585	.	A	C	.	.	MAF_USDA=47.917
NC_035093.1	2913586	.	C	T	.	.	MAF_USDA=47.917
NC_035093.1	2913617	.	C	T	.	.	MAF_INRAE=5.833
NC_035093.1	2920032	.	G	T	.	.	MAF_USDA=20.833
NC_035093.1	2920482	.	G	A	.	.	MAF_USDA=25.0
NC_035093.1	2920493	.	G	T	.	.	MAF_USDA=16.667
NC_035093.1	2920518	.	G	T	.	.	MAF_USDA=35.417
NC_035093.1	2920528	.	T	G	.	.	MAF_USDA=31.25
NC_035093.1	2923207	.	T	A	.	.	MAF_INRAE=2.5
NC_035093.1	2923254	.	C	T	.	.	MAF_INRAE=5.0
NC_035093.1	2923263	.	G	C	.	.	MAF_INRAE=5.0
NC_035093.1	2923319	.	G	T	.	.	MAF_USDA=13.115
NC_035093.1	2923328	.	A	C	.	.	MAF_USDA=29.508
NC_035093.1	2923343	.	A	C	.	.	MAF_USDA=4.098
NC_035093.1	2923360	.	G	A	.	.	MAF_USDA=3.279
NC_035093.1	2923399	.	C	A	.	.	MAF_USDA=8.333
NC_035093.1	2923404	.	C	A	.	.	MAF_USDA=12.5
NC_035093.1	2923405	.	T	A	.	.	MAF_INRAE=40.0;MAF_USDA=45.833
NC_035093.1	2923440	.	C	G	.	.	MAF_USDA=21.429
NC_035093.1	2923447	.	C	T	.	.	MAF_INRAE=1.667
NC_035093.1	2923479	.	G	A	.	.	MAF_INRAE=12.5
NC_035093.1	2923490	.	G	T	.	.	MAF_USDA=41.667
NC_035093.1	2923562	.	C	T	.	.	MAF_USDA=12.353
NC_035093.1	2923578	.	A	T	.	.	MAF_INRAE=1.667
NC_035093.1	2923593	.	G	T	.	.	MAF_INRAE=38.333;MAF_USDA=28.235
NC_035093.1	2923653	.	G	T	.	.	MAF_INRAE=3.333;MAF_USDA=27.049
NC_035093.1	2923655	.	A	C	.	.	MAF_USDA=1.639
NC_035093.1	2923664	.	T	A	.	.	MAF_USDA=10.417
NC_035093.1	2923704	.	T	G	.	.	MAF_INRAE=7.5;MAF_USDA=43.75
NC_035093.1	2923835	.	C	G	.	.	MAF_USDA=47.917
NC_035093.1	2923919	.	G	A	.	.	MAF_USDA=31.25
NC_035093.1	2923944	.	A	T	.	.	MAF_USDA=17.391
NC_035093.1	2924020	.	A	G	.	.	MAF_USDA=4.348
NC_035093.1	2924064	.	G	T	.	.	MAF_USDA=31.25
NC_035093.1	2924084	.	G	T	.	.	MAF_USDA=31.25
NC_035093.1	2924294	.	A	G	.	.	MAF_USDA=4.167
NC_035093.1	2924305	.	G	A	.	.	MAF_USDA=4.167
NC_035093.1	2924306	.	T	C	.	.	MAF_USDA=16.667
NC_035093.1	2924329	.	T	A	.	.	MAF_USDA=31.25
NC_035093.1	2924378	.	T	G	.	.	MAF_INRAE=43.333;MAF_USDA=10.417
NC_035093.1	2924396	.	C	G	.	.	MAF_USDA=6.25
NC_035093.1	2924413	.	T	G	.	.	MAF_USDA=14.706
NC_035093.1	2924500	.	C	T	.	.	MAF_USDA=26.087
NC_035093.1	2924562	.	G	A	.	.	MAF_USDA=3.448
NC_035093.1	2927462	.	A	G	.	.	MAF_USDA=29.167
NC_035093.1	2927490	.	A	T	.	.	MAF_USDA=8.333
NC_035093.1	2927502	.	T	G	.	.	MAF_USDA=12.5
NC_035093.1	2927863	.	A	C	.	.	MAF_INRAE=2.5
NC_035093.1	2927866	.	C	A	.	.	MAF_INRAE=2.5
NC_035093.1	2928003	.	A	G	.	.	MAF_USDA=16.667
NC_035093.1	2928873	.	G	T	.	.	MAF_USDA=26.087
NC_035093.1	2928931	.	A	C	.	.	MAF_USDA=25.0
NC_035093.1	2928987	.	T	A	.	.	MAF_USDA=25.294
NC_035093.1	2929297	.	C	A	.	.	MAF_INRAE=40.0
NC_035093.1	2929597	.	C	A	.	.	MAF_INRAE=10.833
NC_035093.1	2929658	.	G	A	.	.	MAF_INRAE=5.0
NC_035093.1	2929661	.	G	A	.	.	MAF_INRAE=5.0
NC_035093.1	2929665	.	T	G	.	.	MAF_INRAE=21.667
NC_035093.1	2929729	.	T	C	.	.	MAF_INRAE=5.833
NC_035093.1	2929733	.	G	T	.	.	MAF_INRAE=1.667
NC_035093.1	2929743	.	C	A	.	.	MAF_INRAE=1.667
NC_035093.1	2929747	.	A	T	.	.	MAF_INRAE=4.167
NC_035093.1	2929749	.	A	T	.	.	MAF_INRAE=4.167
NC_035093.1	2929751	.	T	G	.	.	MAF_INRAE=1.667
NC_035093.1	2929760	.	A	G	.	.	MAF_INRAE=47.5
NC_035093.1	2929778	.	A	T	.	.	MAF_INRAE=2.5
NC_035093.1	2929783	.	G	T	.	.	MAF_INRAE=6.667
NC_035093.1	2929786	.	G	A	.	.	MAF_INRAE=6.667
NC_035093.1	2929791	.	C	T	.	.	MAF_INRAE=4.167
NC_035093.1	2929818	.	A	C	.	.	MAF_INRAE=25.833
NC_035093.1	2929823	.	G	C	.	.	MAF_INRAE=3.333
NC_035093.1	2929827	.	A	T	.	.	MAF_INRAE=4.167
NC_035093.1	2929833	.	G	A	.	.	MAF_INRAE=4.167
NC_035093.1	2929843	.	T	G	.	.	MAF_INRAE=31.667
NC_035093.1	2929852	.	G	T	.	.	MAF_INRAE=7.5
NC_035093.1	2929857	.	C	T	.	.	MAF_INRAE=1.667
NC_035093.1	2929863	.	T	A	.	.	MAF_INRAE=6.667
NC_035093.1	2929864	.	C	A	.	.	MAF_INRAE=7.5
NC_035093.1	2929865	.	T	A	.	.	MAF_INRAE=8.333
NC_035093.1	2929895	.	T	C	.	.	MAF_INRAE=46.667
NC_035093.1	2929913	.	A	G	.	.	MAF_INRAE=22.5
NC_035093.1	2929919	.	T	C	.	.	MAF_INRAE=9.167
NC_035093.1	2930036	.	G	A	.	.	MAF_INRAE=3.333
NC_035093.1	2930085	.	T	C	.	.	MAF_INRAE=3.333
NC_035093.1	2930116	.	C	T	.	.	MAF_INRAE=4.167
NC_035093.1	2930294	.	G	A	.	.	MAF_USDA=12.5
NC_035093.1	2930362	.	C	G	.	.	MAF_USDA=3.279
NC_035093.1	2930405	.	A	G	.	.	MAF_USDA=37.5
NC_035093.1	2930438	.	C	G	.	.	MAF_USDA=5.833
NC_035093.1	2930441	.	A	C	.	.	MAF_USDA=4.167
NC_035093.1	2935119	.	T	C	.	.	MAF_USDA=4.918
NC_035093.1	2935242	.	C	G	.	.	MAF_USDA=2.459
NC_035093.1	2935243	.	C	T	.	.	MAF_INRAE=8.333
NC_035093.1	2935254	.	T	A	.	.	MAF_INRAE=5.0
NC_035093.1	2935255	.	C	A	.	.	MAF_INRAE=5.0
NC_035093.1	2935263	.	T	A	.	.	MAF_INRAE=38.333
NC_035093.1	2935268	.	C	A	.	.	MAF_INRAE=12.5
NC_035093.1	2935298	.	T	G	.	.	MAF_INRAE=2.5
NC_035093.1	2935318	.	T	A	.	.	MAF_INRAE=8.333
NC_035093.1	2935360	.	A	G	.	.	MAF_INRAE=31.667
NC_035093.1	2935363	.	T	C	.	.	MAF_USDA=4.098
NC_035093.1	2935367	.	G	A	.	.	MAF_INRAE=4.167
NC_035093.1	2935368	.	T	A	.	.	MAF_INRAE=4.167;MAF_USDA=1.639
NC_035093.1	2935380	.	G	A	.	.	MAF_INRAE=1.667
NC_035093.1	2935382	.	C	T	.	.	MAF_INRAE=1.667
NC_035093.1	2935394	.	G	A	.	.	MAF_INRAE=5.0
NC_035093.1	2935395	.	T	C	.	.	MAF_INRAE=9.167;MAF_USDA=6.25
NC_035093.1	2935661	.	C	T	.	.	MAF_USDA=15.217
NC_035093.1	2937396	.	A	G	.	.	MAF_USDA=2.083
NC_035093.1	2937478	.	A	C	.	.	MAF_INRAE=2.632;MAF_USDA=6.25
NC_035093.1	2938878	.	G	T	.	.	MAF_USDA=20.833
NC_035093.1	2938890	.	G	T	.	.	MAF_INRAE=5.833
NC_035093.1	2938893	.	A	C	.	.	MAF_INRAE=5.833
NC_035093.1	2938936	.	C	T	.	.	MAF_USDA=2.083
NC_035093.1	2938937	.	A	G	.	.	MAF_USDA=2.083
NC_035093.1	2938979	.	T	C	.	.	MAF_INRAE=2.632
NC_035093.1	2946440	.	T	G	.	.	MAF_USDA=8.333
NC_035093.1	2946472	.	A	T	.	.	MAF_USDA=16.471
NC_035093.1	2946515	.	T	C	.	.	MAF_USDA=18.333
NC_035093.1	2946516	.	C	G	.	.	MAF_USDA=18.333
NC_035093.1	2946529	.	C	A	.	.	MAF_USDA=29.167
NC_035093.1	2946530	.	C	A	.	.	MAF_USDA=31.25
NC_035093.1	2946531	.	G	A	.	.	MAF_USDA=10.417
NC_035093.1	2946798	.	G	C	.	.	MAF_USDA=15.294
NC_035093.1	2946814	.	T	C	.	.	MAF_INRAE=2.5
NC_035093.1	2946837	.	T	C	.	.	MAF_USDA=16.667
NC_035093.1	2946906	.	T	C	.	.	MAF_INRAE=38.333;MAF_USDA=17.213
NC_035093.1	2946910	.	C	A	.	.	MAF_INRAE=38.333;MAF_USDA=19.412
NC_035093.1	2946918	.	T	C	.	.	MAF_INRAE=39.167;MAF_USDA=18.033
NC_035093.1	2947067	.	A	G	.	.	MAF_USDA=43.75
NC_035093.1	2947096	.	G	A	.	.	MAF_USDA=21.429
NC_035093.1	2947105	.	C	A	.	.	MAF_USDA=20.238
NC_035093.1	2947113	.	A	C	.	.	MAF_USDA=20.238
NC_035093.1	2947143	.	A	C	.	.	MAF_INRAE=3.797
NC_035093.1	2947203	.	T	C	.	.	MAF_USDA=20.0
NC_035093.1	2947233	.	G	A	.	.	MAF_INRAE=27.5
NC_035093.1	2947263	.	C	T	.	.	MAF_INRAE=4.167
NC_035093.1	2947420	.	A	C	.	.	MAF_USDA=22.917
NC_035093.1	2947488	.	T	C	.	.	MAF_USDA=33.333
NC_035093.1	2947543	.	A	G	.	.	MAF_INRAE=10.0
NC_035093.1	2947545	.	T	A	.	.	MAF_INRAE=1.667
NC_035093.1	2948229	.	T	G	.	.	MAF_INRAE=2.632;MAF_USDA=20.833
NC_035093.1	2948394	.	G	C	.	.	MAF_USDA=16.667
NC_035093.1	2948466	.	A	T	.	.	MAF_USDA=15.217
NC_035093.1	2948471	.	A	T	.	.	MAF_USDA=13.043
NC_035093.1	2948552	.	G	A	.	.	MAF_USDA=31.25
NC_035093.1	2948565	.	C	T	.	.	MAF_USDA=29.167
NC_035093.1	2951098	.	A	T	.	.	MAF_USDA=23.913
NC_035093.1	2951113	.	G	A	.	.	MAF_USDA=30.435
NC_035093.1	2951120	.	A	T	.	.	MAF_USDA=23.913
NC_035093.1	2951220	.	A	G	.	.	MAF_USDA=11.31
NC_035093.1	2951372	.	A	C	.	.	MAF_USDA=21.765
NC_035093.1	2951399	.	G	A	.	.	MAF_USDA=3.279
NC_035093.1	2951457	.	T	A	.	.	MAF_USDA=18.235
NC_035093.1	2951461	.	A	T	.	.	MAF_USDA=19.412
NC_035093.1	2951473	.	A	T	.	.	MAF_USDA=4.098
NC_035093.1	2951478	.	G	T	.	.	MAF_USDA=1.639
NC_035093.1	2951483	.	T	G	.	.	MAF_USDA=25.0
NC_035093.1	2951497	.	G	C	.	.	MAF_USDA=5.738
NC_035093.1	2951504	.	A	G	.	.	MAF_USDA=14.118
NC_035093.1	2951505	.	T	A	.	.	MAF_USDA=26.471
NC_035093.1	2951508	.	A	C	.	.	MAF_USDA=27.381
NC_035093.1	2951556	.	A	T	.	.	MAF_USDA=37.5
NC_035093.1	2951558	.	G	A	.	.	MAF_USDA=39.583
NC_035093.1	2951600	.	C	G	.	.	MAF_USDA=31.25
NC_035093.1	2951662	.	T	G	.	.	MAF_USDA=31.25
NC_035093.1	2951670	.	T	G	.	.	MAF_INRAE=2.632
NC_035093.1	2951706	.	C	T	.	.	MAF_USDA=4.167
NC_035093.1	2954375	.	T	C	.	.	MAF_USDA=19.412
NC_035093.1	2954386	.	A	C	.	.	MAF_INRAE=1.667
NC_035093.1	2954414	.	G	A	.	.	MAF_USDA=22.353
NC_035093.1	2954431	.	G	A	.	.	MAF_USDA=6.557
NC_035093.1	2954436	.	C	A	.	.	MAF_USDA=4.118
NC_035093.1	2954524	.	C	T	.	.	MAF_INRAE=45.833;MAF_USDA=33.333
NC_035093.1	2954653	.	A	C	.	.	MAF_USDA=11.765
NC_035093.1	2954656	.	C	T	.	.	MAF_INRAE=41.667;MAF_USDA=25.882
NC_035093.1	2954677	.	G	T	.	.	MAF_USDA=1.765
NC_035093.1	2954680	.	C	T	.	.	MAF_INRAE=3.333;MAF_USDA=4.918
NC_035093.1	2954687	.	A	G	.	.	MAF_INRAE=3.333;MAF_USDA=4.918
NC_035093.1	2954700	.	G	A	.	.	MAF_INRAE=3.797;MAF_USDA=3.279
NC_035093.1	2954894	.	T	C	.	.	MAF_USDA=32.941
NC_035093.1	2954951	.	C	T	.	.	MAF_USDA=27.059
NC_035093.1	2954969	.	C	T	.	.	MAF_USDA=42.623
NC_035093.1	2955034	.	C	T	.	.	MAF_USDA=2.083
NC_035093.1	2955049	.	C	G	.	.	MAF_USDA=3.333
NC_035093.1	2955079	.	T	C	.	.	MAF_USDA=43.478
NC_035093.1	2955392	.	G	T	.	.	MAF_USDA=28.261
NC_035093.1	2955596	.	T	C	.	.	MAF_USDA=4.918
NC_035093.1	2955685	.	T	G	.	.	MAF_USDA=10.417
NC_035093.1	2955716	.	A	C	.	.	MAF_USDA=2.083
NC_035093.1	2955880	.	T	C	.	.	MAF_USDA=28.261
NC_035093.1	2956065	.	T	G	.	.	MAF_USDA=6.25
NC_035093.1	2956079	.	G	A	.	.	MAF_USDA=10.656
NC_035093.1	2956226	.	C	T	.	.	MAF_INRAE=29.167
NC_035093.1	2956324	.	G	T	.	.	MAF_USDA=32.609
NC_035093.1	2956342	.	A	C	.	.	MAF_USDA=4.348
NC_035093.1	2956358	.	C	A	.	.	MAF_USDA=32.609
NC_035093.1	2956382	.	A	G	.	.	MAF_USDA=26.087
NC_035093.1	2956518	.	G	C	.	.	MAF_INRAE=2.632;MAF_USDA=10.417
NC_035093.1	2956590	.	A	C	.	.	MAF_INRAE=5.263;MAF_USDA=23.913
NC_035093.1	2956621	.	T	C	.	.	MAF_INRAE=5.263
NC_035093.1	2956624	.	C	A	.	.	MAF_USDA=2.083
NC_035093.1	2956655	.	C	A	.	.	MAF_INRAE=5.833;MAF_USDA=3.279
NC_035093.1	2956737	.	C	G	.	.	MAF_INRAE=16.667;MAF_USDA=7.377
NC_035093.1	2956743	.	G	A	.	.	MAF_INRAE=4.167
NC_035093.1	2956745	.	G	A	.	.	MAF_INRAE=1.667
NC_035093.1	2956798	.	G	A	.	.	MAF_USDA=8.333
NC_035093.1	2956851	.	G	C	.	.	MAF_USDA=8.333
NC_035093.1	2956863	.	A	G	.	.	MAF_USDA=2.083
NC_035093.1	2956929	.	T	G	.	.	MAF_INRAE=2.632;MAF_USDA=8.333
NC_035093.1	2956930	.	A	T	.	.	MAF_USDA=8.333
NC_035093.1	2956998	.	G	A	.	.	MAF_USDA=12.5
NC_035093.1	2957052	.	G	A	.	.	MAF_USDA=2.586
NC_035093.1	2957077	.	G	T	.	.	MAF_INRAE=45.833
NC_035093.1	2957080	.	A	C	.	.	MAF_INRAE=2.5
NC_035093.1	2957081	.	C	A	.	.	MAF_INRAE=14.167
NC_035093.1	2957106	.	A	G	.	.	MAF_INRAE=3.797;MAF_USDA=12.5
NC_035093.1	2957140	.	G	T	.	.	MAF_USDA=11.207
NC_035093.1	2957195	.	G	A	.	.	MAF_USDA=17.391
NC_035093.1	2959362	.	A	G	.	.	MAF_USDA=1.667
NC_035093.1	2959376	.	G	T	.	.	MAF_USDA=6.667
NC_035093.1	2959407	.	G	C	.	.	MAF_USDA=10.119
NC_035093.1	2959441	.	C	T	.	.	MAF_USDA=12.5
NC_035093.1	2959508	.	A	C	.	.	MAF_USDA=16.667
NC_035093.1	2959565	.	T	C	.	.	MAF_USDA=1.695
NC_035093.1	2959589	.	G	A	.	.	MAF_USDA=3.704
NC_035093.1	2959590	.	T	C	.	.	MAF_USDA=8.537
NC_035093.1	2959610	.	A	C	.	.	MAF_USDA=2.586
NC_035093.1	2959611	.	G	A	.	.	MAF_USDA=2.586
NC_035093.1	2959632	.	T	C	.	.	MAF_USDA=35.976
NC_035093.1	2959634	.	G	T	.	.	MAF_USDA=35.366
NC_035093.1	2959636	.	A	C	.	.	MAF_USDA=37.195
NC_035093.1	2959645	.	C	A	.	.	MAF_USDA=2.542
NC_035093.1	2959652	.	CA	CC	.	.	MAF_USDA=35.417
NC_035093.1	2959666	.	T	C	.	.	MAF_USDA=35.417
NC_035093.1	2959672	.	T	A	.	.	MAF_USDA=4.237
NC_035093.1	2959711	.	A	C	.	.	MAF_USDA=3.448
NC_035093.1	2960569	.	G	C	.	.	MAF_USDA=20.833
NC_035093.1	2960696	.	G	A	.	.	MAF_USDA=10.417
NC_035093.1	2961909	.	T	A	.	.	MAF_USDA=15.574
NC_035093.1	2961963	.	G	A	.	.	MAF_USDA=8.333
NC_035093.1	2962092	.	T	A	.	.	MAF_USDA=29.167
NC_035093.1	2962110	.	G	A	.	.	MAF_USDA=22.917
NC_035093.1	2962111	.	T	A	.	.	MAF_USDA=22.917
NC_035093.1	2962133	.	T	C	.	.	MAF_USDA=22.917
NC_035093.1	2962159	.	A	G	.	.	MAF_USDA=25.0
NC_035093.1	2962178	.	G	A	.	.	MAF_USDA=6.25
NC_035093.1	2962197	.	T	A	.	.	MAF_USDA=27.083
NC_035093.1	2962201	.	G	T	.	.	MAF_USDA=2.459
NC_035093.1	2962210	.	G	A	.	.	MAF_USDA=5.738
NC_035093.1	2962217	.	G	T	.	.	MAF_USDA=13.934
NC_035093.1	2962221	.	A	G	.	.	MAF_USDA=17.213
NC_035093.1	2962354	.	T	C	.	.	MAF_INRAE=40.0
NC_035093.1	2962358	.	G	T	.	.	MAF_INRAE=40.0
NC_035093.1	2962409	.	G	C	.	.	MAF_INRAE=22.5
NC_035093.1	2962436	.	C	A	.	.	MAF_INRAE=2.632
NC_035093.1	2962486	.	G	A	.	.	MAF_INRAE=47.5
NC_035093.1	2962515	.	G	A	.	.	MAF_INRAE=10.833;MAF_USDA=20.0
NC_035093.1	2962517	.	G	A	.	.	MAF_INRAE=32.5
NC_035093.1	2962519	.	A	C	.	.	MAF_USDA=1.765
NC_035093.1	2962541	.	G	A	.	.	MAF_INRAE=5.0;MAF_USDA=14.583
NC_035093.1	2962574	.	C	T	.	.	MAF_USDA=2.459
NC_035093.1	2962581	.	G	A	.	.	MAF_INRAE=11.667
NC_035093.1	2962592	.	C	T	.	.	MAF_INRAE=2.5;MAF_USDA=2.459
NC_035093.1	2962620	.	G	A	.	.	MAF_USDA=5.738
NC_035093.1	2962645	.	T	C	.	.	MAF_USDA=3.279
NC_035093.1	2962659	.	G	A	.	.	MAF_INRAE=9.167;MAF_USDA=1.639
NC_035093.1	2962710	.	G	T	.	.	MAF_INRAE=27.5;MAF_USDA=22.353
NC_035093.1	2962716	.	G	T	.	.	MAF_USDA=2.459
NC_035093.1	2962728	.	G	C	.	.	MAF_USDA=16.667
NC_035093.1	2962837	.	C	T	.	.	MAF_USDA=12.5
NC_035093.1	2962951	.	C	T	.	.	MAF_USDA=2.083
NC_035093.1	2962967	.	G	A	.	.	MAF_USDA=10.417
NC_035093.1	2963233	.	T	G	.	.	MAF_USDA=10.417
NC_035093.1	2963243	.	C	T	.	.	MAF_USDA=37.5
NC_035093.1	2963244	.	G	A	.	.	MAF_USDA=6.25
NC_035093.1	2963308	.	C	T	.	.	MAF_USDA=6.25
NC_035093.1	2963309	.	C	A	.	.	MAF_USDA=4.167
NC_035093.1	2963355	.	C	T	.	.	MAF_USDA=18.75
NC_035093.1	2963458	.	A	G	.	.	MAF_USDA=41.667
NC_035093.1	2963480	.	A	T	.	.	MAF_USDA=2.5
NC_035093.1	2963492	.	G	T	.	.	MAF_USDA=1.695
NC_035093.1	2963510	.	C	A	.	.	MAF_USDA=28.824
NC_035093.1	2963511	.	G	A	.	.	MAF_USDA=29.412
NC_035093.1	2963602	.	A	G	.	.	MAF_USDA=20.833
NC_035093.1	2963654	.	G	T	.	.	MAF_USDA=5.952
NC_035093.1	2963698	.	C	T	.	.	MAF_USDA=1.639
NC_035093.1	2963738	.	G	T	.	.	MAF_USDA=4.167
NC_035093.1	2963768	.	C	T	.	.	MAF_USDA=16.667
NC_035093.1	2963769	.	A	T	.	.	MAF_USDA=16.667
NC_035093.1	2963876	.	C	A	.	.	MAF_USDA=4.167
NC_035093.1	2963923	.	C	G	.	.	MAF_USDA=10.417
NC_035093.1	2964097	.	G	A	.	.	MAF_USDA=18.235
NC_035093.1	2964187	.	A	G	.	.	MAF_USDA=25.0
NC_035093.1	2964194	.	G	C	.	.	MAF_USDA=3.279
NC_035093.1	2964195	.	T	C	.	.	MAF_USDA=2.459
NC_035093.1	2964212	.	C	A	.	.	MAF_USDA=7.377
NC_035093.1	2964237	.	A	C	.	.	MAF_USDA=31.25
NC_035093.1	2964248	.	G	A	.	.	MAF_USDA=25.0
NC_035093.1	2964422	.	C	A	.	.	MAF_USDA=8.333
NC_035093.1	2964442	.	T	C	.	.	MAF_USDA=8.197
NC_035093.1	2964476	.	T	A	.	.	MAF_USDA=4.918
NC_035093.1	2964503	.	G	A	.	.	MAF_USDA=2.459
NC_035093.1	2964536	.	G	C	.	.	MAF_USDA=33.333
NC_035093.1	2964573	.	A	C	.	.	MAF_USDA=25.0
NC_035093.1	2964590	.	C	G	.	.	MAF_USDA=8.333
NC_035093.1	2964594	.	T	C	.	.	MAF_USDA=22.917
NC_035093.1	2964634	.	T	A	.	.	MAF_INRAE=2.5
NC_035093.1	2964644	.	C	G	.	.	MAF_INRAE=3.333
NC_035093.1	2964698	.	C	G	.	.	MAF_USDA=22.917
NC_035093.1	2967746	.	G	A	.	.	MAF_USDA=12.5
NC_035093.1	2967747	.	C	T	.	.	MAF_USDA=8.333
NC_035093.1	2967788	.	T	C	.	.	MAF_USDA=2.083
NC_035093.1	2967800	.	G	A	.	.	MAF_USDA=14.583
NC_035093.1	2969820	.	A	T	.	.	MAF_USDA=14.583
NC_035093.1	2969829	.	A	T	.	.	MAF_USDA=14.583
NC_035093.1	2969916	.	C	A	.	.	MAF_USDA=1.667
NC_035093.1	2969922	.	G	A	.	.	MAF_USDA=12.5
NC_035093.1	2969948	.	A	C	.	.	MAF_USDA=8.333
NC_035093.1	2969963	.	C	A	.	.	MAF_USDA=27.083
NC_035093.1	2969975	.	A	T	.	.	MAF_USDA=6.25
NC_035093.1	2969984	.	C	T	.	.	MAF_USDA=1.667
NC_035093.1	2970243	.	T	G	.	.	MAF_USDA=25.882
NC_035093.1	2970291	.	G	A	.	.	MAF_USDA=2.459
NC_035093.1	2970304	.	G	A	.	.	MAF_USDA=16.471
NC_035093.1	2972840	.	G	A	.	.	MAF_USDA=15.217
NC_035093.1	2973012	.	T	A	.	.	MAF_USDA=34.091
NC_035093.1	2973154	.	G	T	.	.	MAF_USDA=21.951
NC_035093.1	2973168	.	C	A	.	.	MAF_USDA=5.085
NC_035093.1	2973169	.	C	A	.	.	MAF_USDA=5.085
NC_035093.1	2973179	.	C	T	.	.	MAF_USDA=2.542
NC_035093.1	2973193	.	T	G	.	.	MAF_USDA=4.237
NC_035093.1	2973201	.	C	A	.	.	MAF_USDA=4.237
NC_035093.1	2973233	.	G	A	.	.	MAF_USDA=10.87
NC_035093.1	2973426	.	C	G	.	.	MAF_USDA=31.818
NC_035093.1	2974764	.	A	G	.	.	MAF_INRAE=41.667;MAF_USDA=35.417
NC_035093.1	2974791	.	T	C	.	.	MAF_INRAE=15.833;MAF_USDA=9.322
NC_035093.1	2974799	.	C	T	.	.	MAF_USDA=1.695
NC_035093.1	2974838	.	A	T	.	.	MAF_INRAE=46.667;MAF_USDA=47.024
NC_035093.1	2974844	.	C	T	.	.	MAF_INRAE=24.167;MAF_USDA=9.524
NC_035093.1	2975057	.	A	G	.	.	MAF_USDA=4.268
NC_035093.1	2975058	.	T	A	.	.	MAF_USDA=4.268
NC_035093.1	2975064	.	A	T	.	.	MAF_USDA=42.073
NC_035093.1	2975070	.	G	A	.	.	MAF_USDA=5.172
NC_035093.1	2975075	.	C	T	.	.	MAF_USDA=1.724
NC_035093.1	2975076	.	C	G	.	.	MAF_USDA=41.463
NC_035093.1	2975126	.	C	A	.	.	MAF_USDA=1.724
NC_035093.1	2975189	.	C	A	.	.	MAF_INRAE=15.0
NC_035093.1	2975190	.	T	G	.	.	MAF_INRAE=20.0;MAF_USDA=29.167
NC_035093.1	2975222	.	C	T	.	.	MAF_USDA=50.0
NC_035093.1	2975284	.	C	G	.	.	MAF_USDA=35.417
NC_035093.1	2975285	.	G	A	.	.	MAF_USDA=39.583
NC_035093.1	2975306	.	C	T	.	.	MAF_USDA=4.098
NC_035093.1	2975324	.	A	G	.	.	MAF_USDA=8.197
NC_035093.1	2975329	.	C	T	.	.	MAF_USDA=2.459
NC_035093.1	2975337	.	G	T	.	.	MAF_USDA=6.557
NC_035093.1	2975342	.	A	G	.	.	MAF_USDA=2.459
NC_035093.1	2975367	.	C	T	.	.	MAF_USDA=27.083
NC_035093.1	2975447	.	C	G	.	.	MAF_USDA=4.167
NC_035093.1	2975522	.	T	C	.	.	MAF_USDA=26.19
NC_035093.1	2977439	.	C	A	.	.	MAF_USDA=10.87
NC_035093.1	2977662	.	T	G	.	.	MAF_USDA=4.237
NC_035093.1	2977716	.	C	T	.	.	MAF_USDA=8.333
NC_035093.1	2980489	.	T	G	.	.	MAF_USDA=8.333
NC_035093.1	2980576	.	A	C	.	.	MAF_USDA=35.417
NC_035093.1	2980584	.	T	A	.	.	MAF_USDA=29.167
NC_035093.1	2980587	.	T	A	.	.	MAF_USDA=27.083
NC_035093.1	2980854	.	AAGGAAATG	AAGGAAATT	.	.	MAF_USDA=14.583
NC_035093.1	2981023	.	T	G	.	.	MAF_USDA=8.824
NC_035093.1	2981041	.	C	A	.	.	MAF_USDA=12.295
NC_035093.1	2981043	.	G	A	.	.	MAF_USDA=15.294
NC_035093.1	2981062	.	G	A	.	.	MAF_USDA=2.459
NC_035093.1	2981064	.	G	A	.	.	MAF_USDA=6.557
NC_035093.1	2981073	.	G	T	.	.	MAF_USDA=20.833
NC_035093.1	2981098	.	C	A	.	.	MAF_USDA=10.417
NC_035093.1	2981250	.	G	A	.	.	MAF_USDA=2.459
NC_035093.1	2981273	.	G	A	.	.	MAF_USDA=6.557
NC_035093.1	2981280	.	A	C	.	.	MAF_USDA=7.647
NC_035093.1	2981288	.	G	A	.	.	MAF_USDA=8.235
NC_035093.1	2981345	.	T	C	.	.	MAF_USDA=8.333
NC_035093.1	2981402	.	G	A	.	.	MAF_USDA=2.459
NC_035093.1	2982306	.	C	T	.	.	MAF_USDA=4.167
NC_035093.1	2982533	.	T	C	.	.	MAF_USDA=10.656
NC_035093.1	2982654	.	T	G	.	.	MAF_USDA=29.167
NC_035093.1	2982703	.	T	G	.	.	MAF_USDA=1.639
NC_035093.1	2983041	.	A	G	.	.	MAF_USDA=10.0
NC_035093.1	2983060	.	A	T	.	.	MAF_USDA=21.605
NC_035093.1	2983513	.	T	A	.	.	MAF_USDA=2.381
NC_035093.1	2983822	.	C	A	.	.	MAF_USDA=1.639
NC_035093.1	2984001	.	G	A	.	.	MAF_INRAE=2.632
NC_035093.1	2984026	.	G	A	.	.	MAF_USDA=2.459
NC_035093.1	2984957	.	A	C	.	.	MAF_USDA=2.083
NC_035093.1	2985263	.	G	T	.	.	MAF_USDA=1.695
NC_035093.1	2985279	.	A	G	.	.	MAF_USDA=6.78
NC_035093.1	2985376	.	C	T	.	.	MAF_USDA=32.609
NC_035093.1	2985383	.	G	T	.	.	MAF_USDA=15.909
NC_035093.1	2985385	.	G	C	.	.	MAF_USDA=10.87
NC_035093.1	2985463	.	T	G	.	.	MAF_USDA=25.0
NC_035093.1	2985559	.	A	G	.	.	MAF_USDA=45.652
NC_035093.1	2986438	.	G	A	.	.	MAF_USDA=39.13
NC_035093.1	2986447	.	G	C	.	.	MAF_USDA=29.167
NC_035093.1	2986595	.	G	A	.	.	MAF_USDA=3.279
NC_035093.1	2986607	.	C	A	.	.	MAF_USDA=4.706
NC_035093.1	2986627	.	T	G	.	.	MAF_INRAE=17.5
NC_035093.1	2986652	.	G	A	.	.	MAF_USDA=3.279
NC_035093.1	2986678	.	A	C	.	.	MAF_USDA=8.333
NC_035093.1	2986701	.	C	A	.	.	MAF_INRAE=49.167
NC_035093.1	2986704	.	T	A	.	.	MAF_USDA=1.639
NC_035093.1	2986712	.	G	A	.	.	MAF_USDA=4.706
NC_035093.1	2986718	.	A	G	.	.	MAF_INRAE=5.833;MAF_USDA=23.529
NC_035093.1	2986724	.	T	C	.	.	MAF_INRAE=28.333
NC_035093.1	2986745	.	C	A	.	.	MAF_INRAE=24.167
NC_035093.1	2986772	.	G	A	.	.	MAF_INRAE=8.333
NC_035093.1	2986775	.	C	G	.	.	MAF_INRAE=45.0
NC_035093.1	2986786	.	C	A	.	.	MAF_INRAE=21.667
NC_035093.1	2986788	.	C	T	.	.	MAF_INRAE=21.667
NC_035093.1	2986790	.	A	T	.	.	MAF_INRAE=43.333
NC_035093.1	2986793	.	G	T	.	.	MAF_INRAE=48.333
NC_035093.1	2986794	.	T	G	.	.	MAF_INRAE=48.333
NC_035093.1	2986801	.	C	T	.	.	MAF_INRAE=48.333
NC_035093.1	2986815	.	C	T	.	.	MAF_INRAE=30.833
NC_035093.1	2986816	.	G	A	.	.	MAF_INRAE=5.833
NC_035093.1	2986857	.	G	A	.	.	MAF_INRAE=2.632
NC_035093.1	2986883	.	T	C	.	.	MAF_INRAE=13.333
NC_035093.1	2986921	.	G	T	.	.	MAF_INRAE=36.667
NC_035093.1	2986924	.	G	C	.	.	MAF_INRAE=5.833
NC_035093.1	2986932	.	A	C	.	.	MAF_INRAE=35.833
NC_035093.1	2986955	.	C	G	.	.	MAF_INRAE=5.063
NC_035093.1	2986958	.	G	T	.	.	MAF_INRAE=21.667
NC_035093.1	2987000	.	A	T	.	.	MAF_USDA=8.333
NC_035093.1	2987067	.	G	T	.	.	MAF_INRAE=17.5;MAF_USDA=9.412
NC_035093.1	2987068	.	T	C	.	.	MAF_INRAE=5.0;MAF_USDA=14.754
NC_035093.1	2987091	.	A	G	.	.	MAF_INRAE=35.0
NC_035093.1	2987102	.	T	A	.	.	MAF_INRAE=35.833
NC_035093.1	2987110	.	A	G	.	.	MAF_INRAE=4.167;MAF_USDA=1.639
NC_035093.1	2987129	.	G	T	.	.	MAF_INRAE=22.5
NC_035093.1	2987136	.	T	G	.	.	MAF_INRAE=22.5
NC_035093.1	2987140	.	C	A	.	.	MAF_INRAE=4.167
NC_035093.1	2987161	.	A	G	.	.	MAF_INRAE=39.167
NC_035093.1	2987188	.	A	T	.	.	MAF_INRAE=11.667
NC_035093.1	2987238	.	C	T	.	.	MAF_INRAE=14.167
NC_035093.1	2987305	.	T	G	.	.	MAF_INRAE=44.167;MAF_USDA=28.261
NC_035093.1	2987383	.	C	T	.	.	MAF_USDA=1.639
NC_035093.1	2987394	.	C	A	.	.	MAF_USDA=27.273
NC_035093.1	2987422	.	C	T	.	.	MAF_USDA=14.583
NC_035093.1	2987426	.	G	C	.	.	MAF_USDA=18.75
NC_035093.1	2987499	.	T	A	.	.	MAF_USDA=4.098
NC_035093.1	2987551	.	C	T	.	.	MAF_USDA=11.176
NC_035093.1	2987574	.	T	G	.	.	MAF_USDA=36.957
NC_035093.1	2987844	.	T	C	.	.	MAF_INRAE=1.667
NC_035093.1	2987854	.	T	C	.	.	MAF_INRAE=3.333
NC_035093.1	2987868	.	C	A	.	.	MAF_INRAE=5.0
NC_035093.1	2987887	.	G	T	.	.	MAF_INRAE=18.333
NC_035093.1	2987890	.	C	G	.	.	MAF_INRAE=27.5
NC_035093.1	2987901	.	A	C	.	.	MAF_INRAE=1.667
NC_035093.1	2987918	.	G	A	.	.	MAF_INRAE=3.333
NC_035093.1	2987919	.	C	T	.	.	MAF_INRAE=26.667
NC_035093.1	2988009	.	T	G	.	.	MAF_USDA=25.0
NC_035093.1	2988049	.	A	C	.	.	MAF_USDA=10.417
NC_035093.1	2988403	.	G	A	.	.	MAF_USDA=4.878
NC_035093.1	2988421	.	G	A	.	.	MAF_USDA=10.417
NC_035093.1	2988427	.	C	A	.	.	MAF_USDA=10.417
NC_035093.1	2988478	.	T	C	.	.	MAF_USDA=25.0
NC_035093.1	2988557	.	G	A	.	.	MAF_USDA=6.25
NC_035093.1	2988563	.	A	G	.	.	MAF_USDA=2.083
NC_035093.1	2988765	.	C	A	.	.	MAF_USDA=50.0
NC_035093.1	2989009	.	G	A	.	.	MAF_USDA=2.083
NC_035093.1	2989056	.	C	A	.	.	MAF_USDA=2.083
NC_035093.1	2989095	.	T	G	.	.	MAF_USDA=4.167
NC_035093.1	2989158	.	G	A	.	.	MAF_INRAE=4.167
NC_035093.1	2989186	.	T	A	.	.	MAF_USDA=1.695
NC_035093.1	2989220	.	G	A	.	.	MAF_INRAE=32.5
NC_035093.1	2989234	.	G	A	.	.	MAF_INRAE=9.494;MAF_USDA=8.475
NC_035093.1	2989324	.	C	T	.	.	MAF_INRAE=1.667
NC_035093.1	2989330	.	T	G	.	.	MAF_INRAE=1.667
NC_035093.1	2989384	.	G	A	.	.	MAF_INRAE=22.5
NC_035093.1	2989424	.	T	C	.	.	MAF_INRAE=33.333
NC_035093.1	2989435	.	C	A	.	.	MAF_INRAE=33.333
NC_035093.1	2989450	.	C	G	.	.	MAF_INRAE=11.667
NC_035093.1	2989451	.	G	A	.	.	MAF_INRAE=33.333
NC_035093.1	2989470	.	A	C	.	.	MAF_USDA=2.542
NC_035093.1	2989495	.	C	T	.	.	MAF_INRAE=40.0
NC_035093.1	2989513	.	T	C	.	.	MAF_INRAE=38.333
NC_035093.1	2989522	.	C	G	.	.	MAF_INRAE=39.167
NC_035093.1	2989545	.	A	T	.	.	MAF_INRAE=31.667
NC_035093.1	2989548	.	T	C	.	.	MAF_INRAE=31.667
NC_035093.1	2989569	.	A	C	.	.	MAF_INRAE=33.333
NC_035093.1	2989571	.	C	T	.	.	MAF_INRAE=1.667
NC_035093.1	2989576	.	G	C	.	.	MAF_INRAE=32.5
NC_035093.1	2989636	.	A	G	.	.	MAF_INRAE=35.833
NC_035093.1	2989639	.	T	C	.	.	MAF_INRAE=35.833
NC_035093.1	2989647	.	C	T	.	.	MAF_USDA=1.724
NC_035093.1	2989674	.	G	T	.	.	MAF_INRAE=40.833
NC_035093.1	2989689	.	C	T	.	.	MAF_INRAE=49.167
NC_035093.1	2989701	.	C	T	.	.	MAF_INRAE=49.167
NC_035093.1	2989710	.	C	T	.	.	MAF_INRAE=10.833
NC_035093.1	2989724	.	C	T	.	.	MAF_INRAE=45.833
NC_035093.1	2989739	.	C	G	.	.	MAF_INRAE=17.5
NC_035093.1	2989748	.	T	A	.	.	MAF_INRAE=14.167
NC_035093.1	2989750	.	A	G	.	.	MAF_INRAE=14.167
NC_035093.1	2989756	.	A	C	.	.	MAF_INRAE=14.167
NC_035093.1	2989761	.	C	A	.	.	MAF_INRAE=40.0;MAF_USDA=22.917
NC_035093.1	2989778	.	C	T	.	.	MAF_USDA=6.25
NC_035093.1	2989784	.	A	G	.	.	MAF_INRAE=22.5;MAF_USDA=18.75
NC_035093.1	2989800	.	G	T	.	.	MAF_INRAE=44.167
NC_035093.1	2989801	.	A	G	.	.	MAF_INRAE=44.167
NC_035093.1	2989812	.	G	T	.	.	MAF_INRAE=8.228;MAF_USDA=18.75
NC_035093.1	2989825	.	T	A	.	.	MAF_INRAE=2.5
NC_035093.1	2989834	.	G	A	.	.	MAF_INRAE=40.0
NC_035093.1	2989876	.	G	A	.	.	MAF_INRAE=1.667
NC_035093.1	2989882	.	C	T	.	.	MAF_USDA=10.417
NC_035093.1	2989887	.	C	T	.	.	MAF_USDA=1.695
NC_035093.1	2989944	.	T	G	.	.	MAF_INRAE=20.0
NC_035093.1	2989946	.	C	A	.	.	MAF_INRAE=21.667;MAF_USDA=16.379
NC_035093.1	2989955	.	A	C	.	.	MAF_INRAE=43.333
NC_035093.1	2989980	.	C	A	.	.	MAF_INRAE=42.5
NC_035093.1	2989999	.	A	C	.	.	MAF_INRAE=41.667
NC_035093.1	2990019	.	C	T	.	.	MAF_USDA=1.724
NC_035093.1	2990031	.	A	C	.	.	MAF_INRAE=22.5;MAF_USDA=13.793
NC_035093.1	2990048	.	G	A	.	.	MAF_INRAE=20.0
NC_035093.1	2990061	.	A	C	.	.	MAF_INRAE=43.333
NC_035093.1	2990062	.	A	C	.	.	MAF_INRAE=43.333
NC_035093.1	2990081	.	C	T	.	.	MAF_INRAE=5.0
NC_035093.1	2990201	.	T	C	.	.	MAF_USDA=2.542
NC_035093.1	2990203	.	T	A	.	.	MAF_INRAE=5.0
NC_035093.1	2990205	.	A	G	.	.	MAF_USDA=2.542
NC_035093.1	2990217	.	T	C	.	.	MAF_INRAE=41.667
NC_035093.1	2990235	.	A	C	.	.	MAF_INRAE=4.43
NC_035093.1	2990246	.	T	A	.	.	MAF_INRAE=1.667
NC_035093.1	2990249	.	A	C	.	.	MAF_INRAE=43.333
NC_035093.1	2990258	.	A	T	.	.	MAF_INRAE=43.333
NC_035093.1	2990259	.	A	C	.	.	MAF_INRAE=5.696
NC_035093.1	2990268	.	A	G	.	.	MAF_INRAE=49.167
NC_035093.1	2990325	.	G	A	.	.	MAF_INRAE=17.5;MAF_USDA=3.333
NC_035093.1	2990340	.	G	T	.	.	MAF_USDA=1.667
NC_035093.1	2990348	.	C	T	.	.	MAF_USDA=1.667
NC_035093.1	2990362	.	A	T	.	.	MAF_INRAE=48.333
NC_035093.1	2990381	.	C	T	.	.	MAF_USDA=1.695
NC_035093.1	2990436	.	C	T	.	.	MAF_INRAE=15.833;MAF_USDA=4.167
NC_035093.1	2990441	.	A	G	.	.	MAF_INRAE=40.833
NC_035093.1	2990454	.	G	A	.	.	MAF_INRAE=5.833
NC_035093.1	2990457	.	C	T	.	.	MAF_INRAE=40.833
NC_035093.1	2990478	.	C	T	.	.	MAF_INRAE=10.0
NC_035093.1	2990501	.	A	C	.	.	MAF_INRAE=32.5
NC_035093.1	2990502	.	C	A	.	.	MAF_INRAE=32.5
NC_035093.1	2990508	.	C	G	.	.	MAF_INRAE=31.667
NC_035093.1	2990537	.	A	T	.	.	MAF_INRAE=41.667
NC_035093.1	2990539	.	T	G	.	.	MAF_INRAE=32.5
NC_035093.1	2990556	.	T	C	.	.	MAF_INRAE=40.833
NC_035093.1	2990558	.	C	A	.	.	MAF_INRAE=40.833
NC_035093.1	2990561	.	T	A	.	.	MAF_INRAE=16.667
NC_035093.1	2990619	.	G	C	.	.	MAF_INRAE=11.667
NC_035093.1	2990660	.	T	C	.	.	MAF_INRAE=19.167
NC_035093.1	2990668	.	A	C	.	.	MAF_INRAE=30.0
NC_035093.1	2990679	.	G	C	.	.	MAF_INRAE=23.333;MAF_USDA=25.0
NC_035093.1	2990696	.	C	T	.	.	MAF_INRAE=41.667
NC_035093.1	2990697	.	T	C	.	.	MAF_INRAE=41.667
NC_035093.1	2990705	.	G	A	.	.	MAF_INRAE=41.667;MAF_USDA=10.417
NC_035093.1	2990710	.	G	T	.	.	MAF_INRAE=5.833
NC_035093.1	2990718	.	C	T	.	.	MAF_USDA=4.167
NC_035093.1	2990719	.	G	A	.	.	MAF_INRAE=22.5
NC_035093.1	2990723	.	C	T	.	.	MAF_USDA=4.167
NC_035093.1	2990793	.	C	A	.	.	MAF_INRAE=18.333
NC_035093.1	2990796	.	T	A	.	.	MAF_INRAE=39.167
NC_035093.1	2990801	.	T	G	.	.	MAF_INRAE=3.333
NC_035093.1	2990805	.	G	A	.	.	MAF_INRAE=38.333
NC_035093.1	2990806	.	C	A	.	.	MAF_INRAE=38.333
NC_035093.1	2990902	.	G	A	.	.	MAF_INRAE=5.0
NC_035093.1	2990913	.	C	T	.	.	MAF_INRAE=30.0
NC_035093.1	2990933	.	T	A	.	.	MAF_INRAE=43.333
NC_035093.1	2990951	.	T	A	.	.	MAF_INRAE=21.667
NC_035093.1	2990981	.	A	G	.	.	MAF_INRAE=1.667
NC_035093.1	2990982	.	C	T	.	.	MAF_INRAE=1.667
NC_035093.1	2990983	.	T	G	.	.	MAF_INRAE=1.667
NC_035093.1	2990985	.	T	C	.	.	MAF_INRAE=1.667
NC_035093.1	2991011	.	C	A	.	.	MAF_INRAE=2.632
NC_035093.1	2991064	.	T	G	.	.	MAF_INRAE=2.5
NC_035093.1	2991070	.	C	G	.	.	MAF_INRAE=17.5
NC_035093.1	2991078	.	C	T	.	.	MAF_INRAE=32.5
NC_035093.1	2991099	.	C	T	.	.	MAF_USDA=2.459
NC_035093.1	2991108	.	G	T	.	.	MAF_INRAE=19.167
NC_035093.1	2991110	.	C	A	.	.	MAF_INRAE=46.667
NC_035093.1	2991134	.	G	T	.	.	MAF_INRAE=20.0
NC_035093.1	2991139	.	C	A	.	.	MAF_INRAE=5.0
NC_035093.1	2991149	.	T	A	.	.	MAF_USDA=1.639
NC_035093.1	2991166	.	A	G	.	.	MAF_USDA=1.639
NC_035093.1	2991176	.	A	C	.	.	MAF_USDA=4.098
NC_035093.1	2991188	.	C	A	.	.	MAF_INRAE=4.167
NC_035093.1	2991194	.	C	T	.	.	MAF_USDA=2.5
NC_035093.1	2991227	.	C	T	.	.	MAF_INRAE=1.667
NC_035093.1	2991238	.	A	C	.	.	MAF_USDA=4.237
NC_035093.1	2991251	.	C	A	.	.	MAF_USDA=3.39
NC_035093.1	2991265	.	T	C	.	.	MAF_USDA=3.39
NC_035093.1	2991381	.	G	A	.	.	MAF_INRAE=7.895
NC_035093.1	2991386	.	T	C	.	.	MAF_USDA=5.932
NC_035093.1	2991387	.	G	A	.	.	MAF_INRAE=11.667
NC_035093.1	2991424	.	G	C	.	.	MAF_USDA=2.542
NC_035093.1	2991564	.	A	T	.	.	MAF_INRAE=2.632
NC_035093.1	2991578	.	T	A	.	.	MAF_USDA=1.695
NC_035093.1	2991599	.	G	T	.	.	MAF_USDA=1.695
NC_035093.1	2991623	.	A	C	.	.	MAF_INRAE=43.333
NC_035093.1	2991624	.	A	G	.	.	MAF_INRAE=5.696
NC_035093.1	2991625	.	T	C	.	.	MAF_USDA=2.542
NC_035093.1	2991644	.	C	A	.	.	MAF_INRAE=8.333
NC_035093.1	2991656	.	T	G	.	.	MAF_INRAE=47.5
NC_035093.1	2991744	.	T	G	.	.	MAF_INRAE=7.5
NC_035093.1	2991745	.	A	T	.	.	MAF_INRAE=19.167
NC_035093.1	2991772	.	A	G	.	.	MAF_INRAE=45.0
NC_035093.1	2991788	.	C	T	.	.	MAF_USDA=1.695
NC_035093.1	2991801	.	G	T	.	.	MAF_USDA=2.542
NC_035093.1	2991839	.	A	C	.	.	MAF_INRAE=15.833
NC_035093.1	2991840	.	A	G	.	.	MAF_INRAE=45.0
NC_035093.1	2991842	.	T	A	.	.	MAF_USDA=1.695
NC_035093.1	2991848	.	C	A	.	.	MAF_INRAE=5.696
NC_035093.1	2991878	.	C	G	.	.	MAF_INRAE=1.667
NC_035093.1	2991896	.	T	C	.	.	MAF_USDA=1.695
NC_035093.1	2991961	.	C	T	.	.	MAF_INRAE=39.167
NC_035093.1	2991977	.	T	C	.	.	MAF_INRAE=4.167
NC_035093.1	2992011	.	G	A	.	.	MAF_INRAE=22.5
NC_035093.1	2992019	.	C	T	.	.	MAF_INRAE=22.5
NC_035093.1	2992029	.	C	T	.	.	MAF_INRAE=22.5
NC_035093.1	2992030	.	T	C	.	.	MAF_INRAE=41.667
NC_035093.1	2992061	.	C	T	.	.	MAF_INRAE=12.5
NC_035093.1	2992062	.	T	A	.	.	MAF_INRAE=12.5
NC_035093.1	2992067	.	C	T	.	.	MAF_INRAE=22.5
NC_035093.1	2992071	.	C	T	.	.	MAF_INRAE=21.667
NC_035093.1	2992125	.	C	A	.	.	MAF_INRAE=18.333
NC_035093.1	2992183	.	C	A	.	.	MAF_USDA=18.75
NC_035093.1	2992188	.	G	A	.	.	MAF_USDA=5.085
NC_035093.1	2992189	.	C	T	.	.	MAF_USDA=1.695
NC_035093.1	2992195	.	G	C	.	.	MAF_INRAE=4.167
NC_035093.1	2992200	.	C	T	.	.	MAF_USDA=2.542
NC_035093.1	2992203	.	C	T	.	.	MAF_USDA=1.695
NC_035093.1	2992230	.	C	T	.	.	MAF_INRAE=44.167
NC_035093.1	2992248	.	T	C	.	.	MAF_USDA=9.322
NC_035093.1	2992258	.	G	A	.	.	MAF_INRAE=24.167
NC_035093.1	2992278	.	G	A	.	.	MAF_INRAE=38.333
NC_035093.1	2992299	.	T	C	.	.	MAF_INRAE=43.333
NC_035093.1	2992319	.	T	A	.	.	MAF_USDA=10.417
NC_035093.1	2992320	.	C	A	.	.	MAF_USDA=10.417
NC_035093.1	2992325	.	C	T	.	.	MAF_USDA=10.417
NC_035093.1	2992326	.	C	G	.	.	MAF_USDA=2.5
NC_035093.1	2992329	.	A	C	.	.	MAF_USDA=10.417
NC_035093.1	2992336	.	T	A	.	.	MAF_INRAE=15.0
NC_035093.1	2992338	.	C	T	.	.	MAF_USDA=9.524
NC_035093.1	2992346	.	G	T	.	.	MAF_INRAE=9.494
NC_035093.1	2992357	.	C	T	.	.	MAF_INRAE=50.0
NC_035093.1	2992436	.	A	G	.	.	MAF_USDA=3.279
NC_035093.1	2992442	.	T	A	.	.	MAF_INRAE=43.333
NC_035093.1	2993134	.	T	C	.	.	MAF_USDA=4.167
NC_035093.1	2993431	.	G	A	.	.	MAF_USDA=3.279
NC_035093.1	2993449	.	G	T	.	.	MAF_USDA=3.279
NC_035093.1	2993485	.	C	T	.	.	MAF_INRAE=2.632;MAF_USDA=4.918
NC_035093.1	2993486	.	A	G	.	.	MAF_USDA=8.197
NC_035093.1	2993490	.	T	C	.	.	MAF_USDA=3.279
NC_035093.1	2993493	.	A	T	.	.	MAF_USDA=2.459
NC_035093.1	2993497	.	C	A	.	.	MAF_USDA=2.459
NC_035093.1	2993500	.	T	G	.	.	MAF_USDA=2.459
NC_035093.1	2993501	.	T	G	.	.	MAF_USDA=4.098
NC_035093.1	2993502	.	T	A	.	.	MAF_USDA=2.459
NC_035093.1	2993505	.	G	T	.	.	MAF_USDA=2.459
NC_035093.1	2993528	.	G	C	.	.	MAF_USDA=2.459
NC_035093.1	2993705	.	C	T	.	.	MAF_USDA=1.639
NC_035093.1	2993723	.	C	T	.	.	MAF_USDA=1.639
NC_035093.1	2993737	.	G	C	.	.	MAF_INRAE=5.0
NC_035093.1	2993747	.	T	C	.	.	MAF_INRAE=1.667
NC_035093.1	2993748	.	C	T	.	.	MAF_INRAE=2.532
NC_035093.1	2993749	.	C	A	.	.	MAF_USDA=1.639
NC_035093.1	2993751	.	T	C	.	.	MAF_INRAE=2.5
NC_035093.1	2993760	.	A	G	.	.	MAF_USDA=1.639
NC_035093.1	2993768	.	G	T	.	.	MAF_INRAE=4.167
NC_035093.1	2993770	.	G	A	.	.	MAF_USDA=1.639
NC_035093.1	2993774	.	T	A	.	.	MAF_INRAE=12.5
NC_035093.1	2993780	.	C	G	.	.	MAF_USDA=1.639
NC_035093.1	2993787	.	A	G	.	.	MAF_USDA=2.459
NC_035093.1	2993803	.	A	G	.	.	MAF_USDA=1.639
NC_035093.1	2993880	.	G	T	.	.	MAF_USDA=4.918
NC_035093.1	2993908	.	T	C	.	.	MAF_USDA=34.783
NC_035093.1	2993964	.	A	G	.	.	MAF_USDA=1.639
NC_035093.1	2993975	.	G	A	.	.	MAF_INRAE=1.667
NC_035093.1	2993982	.	A	G	.	.	MAF_INRAE=15.833
NC_035093.1	2994028	.	T	C	.	.	MAF_INRAE=1.667
NC_035093.1	2994060	.	C	A	.	.	MAF_USDA=10.417
NC_035093.1	2994113	.	C	T	.	.	MAF_INRAE=4.167
NC_035093.1	2994116	.	A	G	.	.	MAF_INRAE=21.667
NC_035093.1	2994119	.	A	G	.	.	MAF_INRAE=44.167;MAF_USDA=31.967
NC_035093.1	2994124	.	T	C	.	.	MAF_USDA=3.279
NC_035093.1	2994130	.	G	T	.	.	MAF_USDA=6.471
NC_035093.1	2994134	.	A	C	.	.	MAF_INRAE=41.667
NC_035093.1	2994152	.	T	A	.	.	MAF_USDA=4.098
NC_035093.1	2994159	.	G	A	.	.	MAF_INRAE=22.5
NC_035093.1	2994166	.	T	C	.	.	MAF_INRAE=6.667;MAF_USDA=18.033
NC_035093.1	2994170	.	G	T	.	.	MAF_INRAE=31.667
NC_035093.1	2994200	.	C	T	.	.	MAF_INRAE=21.667
NC_035093.1	2994210	.	G	C	.	.	MAF_INRAE=10.0;MAF_USDA=6.471
NC_035093.1	2994211	.	C	T	.	.	MAF_INRAE=10.0;MAF_USDA=6.471
NC_035093.1	2994236	.	T	G	.	.	MAF_USDA=10.417
NC_035093.1	2994303	.	G	T	.	.	MAF_USDA=4.167
NC_035093.1	2994320	.	C	T	.	.	MAF_INRAE=41.667
NC_035093.1	2994322	.	T	A	.	.	MAF_INRAE=16.667
NC_035093.1	2994325	.	T	G	.	.	MAF_INRAE=40.833
NC_035093.1	2994357	.	T	C	.	.	MAF_USDA=3.39
NC_035093.1	2994358	.	T	A	.	.	MAF_INRAE=37.5
NC_035093.1	2994362	.	A	T	.	.	MAF_INRAE=36.667
NC_035093.1	2994375	.	A	G	.	.	MAF_INRAE=3.333;MAF_USDA=2.542
NC_035093.1	2994405	.	C	T	.	.	MAF_INRAE=15.0
NC_035093.1	2994409	.	T	C	.	.	MAF_INRAE=1.667
NC_035093.1	2994419	.	C	G	.	.	MAF_INRAE=1.667;MAF_USDA=5.738
NC_035093.1	2994511	.	A	T	.	.	MAF_USDA=2.459
NC_035093.1	2994554	.	C	T	.	.	MAF_INRAE=42.5
NC_035093.1	2994665	.	C	T	.	.	MAF_USDA=10.417
NC_035093.1	2994700	.	G	A	.	.	MAF_USDA=2.542
NC_035093.1	2994809	.	A	G	.	.	MAF_INRAE=20.833
NC_035093.1	2994931	.	C	T	.	.	MAF_INRAE=6.667
NC_035093.1	2994959	.	C	A	.	.	MAF_INRAE=12.5
NC_035093.1	2994963	.	G	T	.	.	MAF_USDA=26.087
NC_035093.1	2994976	.	T	C	.	.	MAF_INRAE=19.167
NC_035093.1	2995012	.	C	G	.	.	MAF_INRAE=13.333
NC_035093.1	2995015	.	G	A	.	.	MAF_INRAE=1.667
NC_035093.1	2995025	.	C	T	.	.	MAF_INRAE=13.333
NC_035093.1	2995055	.	G	A	.	.	MAF_INRAE=3.333
NC_035093.1	2995091	.	C	G	.	.	MAF_USDA=33.333
NC_035093.1	2995123	.	C	G	.	.	MAF_INRAE=20.833
NC_035093.1	2995296	.	G	A	.	.	MAF_USDA=25.0
NC_035093.1	2995650	.	C	T	.	.	MAF_USDA=12.5
NC_035093.1	2995905	.	C	G	.	.	MAF_USDA=14.583
NC_035093.1	2995991	.	T	G	.	.	MAF_INRAE=31.667
NC_035093.1	2996026	.	C	A	.	.	MAF_INRAE=4.167
NC_035093.1	2996039	.	T	A	.	.	MAF_INRAE=2.632
NC_035093.1	2996046	.	A	T	.	.	MAF_INRAE=4.167
NC_035093.1	2996077	.	A	C	.	.	MAF_INRAE=2.632
NC_035093.1	2996180	.	T	C	.	.	MAF_USDA=2.459
NC_035093.1	2996213	.	G	T	.	.	MAF_USDA=3.279
NC_035093.1	2996270	.	G	A	.	.	MAF_INRAE=5.833
NC_035093.1	2996369	.	G	A	.	.	MAF_INRAE=3.797
NC_035093.1	2996393	.	T	C	.	.	MAF_INRAE=3.333
NC_035093.1	2996425	.	A	G	.	.	MAF_INRAE=3.165
NC_035093.1	2996442	.	T	C	.	.	MAF_INRAE=6.667
NC_035093.1	2996444	.	A	G	.	.	MAF_INRAE=3.333
NC_035093.1	2996464	.	T	G	.	.	MAF_USDA=14.583
NC_035093.1	2996472	.	T	G	.	.	MAF_INRAE=1.899
NC_035093.1	2996573	.	C	G	.	.	MAF_USDA=5.738
NC_035093.1	2996619	.	G	A	.	.	MAF_USDA=6.557
NC_035093.1	2996639	.	T	G	.	.	MAF_INRAE=5.833;MAF_USDA=1.639
NC_035093.1	2996650	.	A	T	.	.	MAF_INRAE=48.333
NC_035093.1	2996654	.	C	T	.	.	MAF_INRAE=30.833
NC_035093.1	2996748	.	G	T	.	.	MAF_INRAE=9.167
NC_035093.1	2997152	.	G	A	.	.	MAF_USDA=4.348
NC_035093.1	2997173	.	A	G	.	.	MAF_USDA=39.583
NC_035093.1	2997249	.	C	T	.	.	MAF_USDA=4.167
NC_035093.1	2997298	.	C	T	.	.	MAF_USDA=42.169
NC_035093.1	2997334	.	A	G	.	.	MAF_INRAE=2.632
NC_035093.1	2997356	.	A	C	.	.	MAF_INRAE=23.684
NC_035093.1	2998764	.	A	C	.	.	MAF_USDA=4.167
NC_035093.1	2999009	.	C	T	.	.	MAF_USDA=6.098
NC_035093.1	2999022	.	G	T	.	.	MAF_USDA=4.167
NC_035093.1	2999131	.	C	T	.	.	MAF_USDA=35.417
NC_035093.1	2999621	.	G	T	.	.	MAF_USDA=39.583
NC_035093.1	2999656	.	G	A	.	.	MAF_USDA=4.167
NC_035093.1	2999791	.	G	T	.	.	MAF_USDA=2.083
NC_035093.1	2999946	.	G	A	.	.	MAF_USDA=6.25
NC_035093.1	3000154	.	C	A	.	.	MAF_USDA=41.667
NC_035093.1	3000168	.	A	G	.	.	MAF_USDA=2.083
NC_035093.1	3000197	.	A	T	.	.	MAF_USDA=4.167
NC_035093.1	3000265	.	G	A	.	.	MAF_USDA=14.583
NC_035093.1	3000431	.	T	A	.	.	MAF_USDA=4.167
NC_035093.1	3000450	.	T	A	.	.	MAF_USDA=4.167
NC_035093.1	3000510	.	C	A	.	.	MAF_USDA=6.25
NC_035093.1	3000790	.	G	A	.	.	MAF_USDA=16.667
NC_035093.1	3000935	.	C	T	.	.	MAF_USDA=4.167
NC_035093.1	3000940	.	T	C	.	.	MAF_USDA=4.167
NC_035093.1	3001040	.	G	A	.	.	MAF_USDA=4.167
NC_035093.1	3001097	.	G	A	.	.	MAF_USDA=4.167
NC_035093.1	3001240	.	C	T	.	.	MAF_USDA=4.167
NC_035093.1	3001257	.	A	G	.	.	MAF_USDA=4.167
NC_035093.1	3001928	.	C	T	.	.	MAF_USDA=4.167
NC_035093.1	3001929	.	T	G	.	.	MAF_USDA=4.167
NC_035093.1	3002015	.	T	G	.	.	MAF_USDA=4.167
NC_035093.1	3002234	.	A	G	.	.	MAF_USDA=14.583
NC_035093.1	3002387	.	A	C	.	.	MAF_USDA=16.667
NC_035093.1	3002393	.	T	A	.	.	MAF_USDA=41.667
NC_035093.1	3002396	.	T	A	.	.	MAF_USDA=47.917
NC_035093.1	3002759	.	T	C	.	.	MAF_USDA=37.5
NC_035093.1	3002767	.	T	G	.	.	MAF_USDA=16.667
NC_035093.1	3002890	.	A	T	.	.	MAF_USDA=10.87
NC_035093.1	3002907	.	T	C	.	.	MAF_USDA=47.917
NC_035093.1	3002942	.	C	T	.	.	MAF_USDA=4.167
NC_035093.1	3003268	.	C	T	.	.	MAF_USDA=16.667
NC_035093.1	3003287	.	C	T	.	.	MAF_USDA=39.583
NC_035093.1	3003330	.	C	T	.	.	MAF_USDA=41.667
NC_035093.1	3003499	.	T	A	.	.	MAF_USDA=14.583
NC_035093.1	3005086	.	T	C	.	.	MAF_USDA=27.083
NC_035093.1	3005178	.	A	C	.	.	MAF_USDA=5.085
NC_035093.1	3005201	.	A	T	.	.	MAF_USDA=22.917
NC_035093.1	3005202	.	A	G	.	.	MAF_USDA=29.167
NC_035093.1	3005217	.	T	C	.	.	MAF_USDA=6.78
NC_035093.1	3005230	.	A	C	.	.	MAF_USDA=1.695
NC_035093.1	3005238	.	A	C	.	.	MAF_USDA=3.39
NC_035093.1	3005248	.	T	C	.	.	MAF_USDA=5.085
NC_035093.1	3005251	.	C	T	.	.	MAF_USDA=1.695
NC_035093.1	3005261	.	A	T	.	.	MAF_USDA=16.867
NC_035093.1	3005262	.	A	G	.	.	MAF_USDA=17.391
NC_035093.1	3005277	.	T	C	.	.	MAF_USDA=23.913
NC_035093.1	3005281	.	A	T	.	.	MAF_USDA=17.391
NC_035093.1	3005329	.	G	T	.	.	MAF_USDA=2.083
NC_035093.1	3005412	.	C	G	.	.	MAF_USDA=8.333
NC_035093.1	3005554	.	C	A	.	.	MAF_USDA=1.695
NC_035093.1	3005830	.	A	G	.	.	MAF_USDA=4.167
NC_035093.1	3005888	.	G	C	.	.	MAF_USDA=14.583
NC_035093.1	3006032	.	G	T	.	.	MAF_USDA=14.583
NC_035093.1	3006050	.	A	C	.	.	MAF_USDA=2.083
NC_035093.1	3006073	.	T	A	.	.	MAF_USDA=20.833
NC_035093.1	3007499	.	G	A	.	.	MAF_USDA=20.833
NC_035093.1	3007942	.	G	A	.	.	MAF_USDA=35.417
NC_035093.1	3007982	.	A	C	.	.	MAF_USDA=14.583
NC_035093.1	3008229	.	A	T	.	.	MAF_USDA=33.333
NC_035093.1	3008454	.	A	G	.	.	MAF_USDA=6.25
NC_035093.1	3008504	.	G	T	.	.	MAF_USDA=14.583
NC_035093.1	3008537	.	G	T	.	.	MAF_USDA=2.083
NC_035093.1	3008582	.	G	T	.	.	MAF_USDA=6.25
NC_035093.1	3008650	.	A	T	.	.	MAF_USDA=33.333
NC_035093.1	3008721	.	A	C	.	.	MAF_USDA=31.25
NC_035093.1	3008817	.	A	T	.	.	MAF_USDA=37.5
NC_035093.1	3008851	.	G	T	.	.	MAF_USDA=6.25
NC_035093.1	3009101	.	T	G	.	.	MAF_USDA=6.25
NC_035093.1	3010813	.	C	G	.	.	MAF_USDA=18.75
NC_035093.1	3011039	.	A	C	.	.	MAF_USDA=17.391
NC_035093.1	3011104	.	C	G	.	.	MAF_USDA=18.75
NC_035093.1	3011418	.	A	C	.	.	MAF_USDA=18.75
NC_035093.1	3011610	.	A	G	.	.	MAF_USDA=23.171
NC_035093.1	3011625	.	T	C	.	.	MAF_USDA=8.333
NC_035093.1	3011640	.	C	T	.	.	MAF_USDA=12.931
NC_035093.1	3011642	.	A	G	.	.	MAF_USDA=11.207
NC_035093.1	3011645	.	C	G	.	.	MAF_USDA=11.207
NC_035093.1	3011646	.	C	G	.	.	MAF_USDA=11.207
NC_035093.1	3011682	.	C	T	.	.	MAF_USDA=37.195
NC_035093.1	3011696	.	G	A	.	.	MAF_USDA=10.366
NC_035093.1	3011750	.	A	G	.	.	MAF_USDA=16.667
NC_035093.1	3011765	.	C	A	.	.	MAF_USDA=27.273
NC_035093.1	3011821	.	T	C	.	.	MAF_USDA=14.583
NC_035093.1	3011897	.	A	T	.	.	MAF_USDA=2.083
NC_035093.1	3011911	.	C	T	.	.	MAF_USDA=27.083
NC_035093.1	3011925	.	T	C	.	.	MAF_USDA=8.824
NC_035093.1	3011934	.	C	T	.	.	MAF_USDA=10.0
NC_035093.1	3011937	.	T	A	.	.	MAF_INRAE=18.333;MAF_USDA=14.706
NC_035093.1	3011942	.	A	T	.	.	MAF_USDA=13.115
NC_035093.1	3011956	.	G	T	.	.	MAF_INRAE=18.333;MAF_USDA=14.754
NC_035093.1	3011957	.	T	G	.	.	MAF_INRAE=2.5;MAF_USDA=2.459
NC_035093.1	3011982	.	G	A	.	.	MAF_INRAE=1.667
NC_035093.1	3011996	.	T	C	.	.	MAF_INRAE=10.833
NC_035093.1	3012050	.	C	T	.	.	MAF_INRAE=47.5
NC_035093.1	3012066	.	G	C	.	.	MAF_INRAE=22.5
NC_035093.1	3012079	.	G	A	.	.	MAF_INRAE=1.667;MAF_USDA=13.115
NC_035093.1	3012091	.	C	T	.	.	MAF_INRAE=8.228;MAF_USDA=16.667
NC_035093.1	3012095	.	T	A	.	.	MAF_INRAE=4.167;MAF_USDA=2.941
NC_035093.1	3012120	.	A	T	.	.	MAF_INRAE=10.833;MAF_USDA=20.0
NC_035093.1	3012121	.	T	G	.	.	MAF_INRAE=10.833;MAF_USDA=20.0
NC_035093.1	3012123	.	C	T	.	.	MAF_INRAE=14.167;MAF_USDA=15.574
NC_035093.1	3012142	.	T	C	.	.	MAF_INRAE=9.167;MAF_USDA=1.639
NC_035093.1	3012226	.	C	A	.	.	MAF_USDA=4.098
NC_035093.1	3012288	.	G	A	.	.	MAF_USDA=2.459
NC_035093.1	3012310	.	T	A	.	.	MAF_INRAE=25.833
NC_035093.1	3012318	.	C	A	.	.	MAF_USDA=18.75
NC_035093.1	3012335	.	A	C	.	.	MAF_INRAE=43.333
NC_035093.1	3012377	.	C	T	.	.	MAF_INRAE=39.167
NC_035093.1	3012400	.	C	G	.	.	MAF_INRAE=16.667
NC_035093.1	3012499	.	T	A	.	.	MAF_USDA=2.083
NC_035093.1	3012618	.	G	A	.	.	MAF_USDA=26.087
NC_035093.1	3012626	.	A	C	.	.	MAF_USDA=23.913
NC_035093.1	3012714	.	G	T	.	.	MAF_USDA=13.043
NC_035093.1	3022784	.	T	C	.	.	MAF_INRAE=2.5
NC_035093.1	3022853	.	C	T	.	.	MAF_INRAE=5.833
NC_035093.1	3022970	.	G	A	.	.	MAF_INRAE=14.167
NC_035093.1	3022979	.	G	A	.	.	MAF_INRAE=2.5
NC_035093.1	3023066	.	C	A	.	.	MAF_INRAE=1.667
NC_035093.1	3023116	.	C	A	.	.	MAF_INRAE=4.167
NC_035093.1	3023183	.	T	G	.	.	MAF_INRAE=20.833
NC_035093.1	3023194	.	T	C	.	.	MAF_INRAE=1.667
NC_035093.1	3023264	.	A	C	.	.	MAF_USDA=27.083
NC_035093.1	3023291	.	C	A	.	.	MAF_INRAE=14.167
NC_035093.1	3023294	.	C	T	.	.	MAF_INRAE=1.667
NC_035093.1	3023299	.	T	G	.	.	MAF_INRAE=3.333
NC_035093.1	3023301	.	G	A	.	.	MAF_INRAE=14.167;MAF_USDA=22.917
NC_035093.1	3023307	.	C	T	.	.	MAF_INRAE=2.5
NC_035093.1	3023318	.	A	C	.	.	MAF_INRAE=2.5
NC_035093.1	3023321	.	T	C	.	.	MAF_INRAE=2.5
NC_035093.1	3023326	.	A	T	.	.	MAF_INRAE=2.5
NC_035093.1	3023336	.	A	T	.	.	MAF_INRAE=1.667
NC_035093.1	3023342	.	G	C	.	.	MAF_INRAE=1.667
NC_035093.1	3026663	.	A	T	.	.	MAF_USDA=7.377
NC_035093.1	3026742	.	G	A	.	.	MAF_USDA=4.918
NC_035093.1	3026809	.	C	A	.	.	MAF_INRAE=1.667
NC_035093.1	3026858	.	T	G	.	.	MAF_INRAE=2.632
NC_035093.1	3026898	.	A	T	.	.	MAF_INRAE=12.5
NC_035093.1	3037136	.	C	A	.	.	MAF_USDA=10.417
NC_035093.1	3037196	.	C	T	.	.	MAF_USDA=43.75
NC_035093.1	3037278	.	G	A	.	.	MAF_USDA=29.167
NC_035093.1	3037330	.	T	C	.	.	MAF_INRAE=3.333;MAF_USDA=3.279
NC_035093.1	3037346	.	C	T	.	.	MAF_INRAE=5.0
NC_035093.1	3037352	.	T	G	.	.	MAF_INRAE=10.0
NC_035093.1	3037376	.	C	T	.	.	MAF_INRAE=8.333;MAF_USDA=8.333
NC_035093.1	3037377	.	T	C	.	.	MAF_USDA=1.639
NC_035093.1	3037388	.	T	A	.	.	MAF_INRAE=5.0
NC_035093.1	3037403	.	G	C	.	.	MAF_INRAE=10.833
NC_035093.1	3037410	.	G	A	.	.	MAF_INRAE=24.167;MAF_USDA=22.941
NC_035093.1	3037470	.	A	T	.	.	MAF_INRAE=1.667
NC_035093.1	3037575	.	T	A	.	.	MAF_USDA=37.5
NC_035093.1	3037594	.	C	G	.	.	MAF_USDA=31.25
NC_035093.1	3037607	.	A	T	.	.	MAF_USDA=37.5
NC_035093.1	3037711	.	T	C	.	.	MAF_USDA=6.522
NC_035093.1	3038554	.	G	A	.	.	MAF_USDA=50.0
NC_035093.1	3038694	.	C	T	.	.	MAF_USDA=35.119
NC_035093.1	3038701	.	T	G	.	.	MAF_USDA=3.333
NC_035093.1	3038702	.	C	T	.	.	MAF_USDA=3.333
NC_035093.1	3038703	.	G	A	.	.	MAF_USDA=3.333
NC_035093.1	3038768	.	C	T	.	.	MAF_INRAE=8.333
NC_035093.1	3038838	.	T	G	.	.	MAF_INRAE=23.333
NC_035093.1	3039041	.	G	T	.	.	MAF_INRAE=2.632
NC_035093.1	3039075	.	A	T	.	.	MAF_INRAE=2.532
NC_035093.1	3039109	.	A	G	.	.	MAF_INRAE=12.5
NC_035093.1	3039112	.	T	C	.	.	MAF_INRAE=38.333
NC_035093.1	3039170	.	G	T	.	.	MAF_INRAE=9.167
NC_035093.1	3039293	.	G	A	.	.	MAF_INRAE=25.833;MAF_USDA=22.881
NC_035093.1	3039298	.	T	C	.	.	MAF_USDA=13.559
NC_035093.1	3039300	.	C	A	.	.	MAF_INRAE=39.167
NC_035093.1	3039309	.	C	A	.	.	MAF_USDA=5.932
NC_035093.1	3039347	.	C	T	.	.	MAF_INRAE=25.833;MAF_USDA=22.034
NC_035093.1	3039361	.	C	T	.	.	MAF_INRAE=30.833
NC_035093.1	3039368	.	G	T	.	.	MAF_USDA=5.932
NC_035093.1	3039654	.	C	T	.	.	MAF_INRAE=44.167;MAF_USDA=16.667
NC_035093.1	3039664	.	T	G	.	.	MAF_USDA=8.333
NC_035093.1	3039867	.	C	A	.	.	MAF_USDA=4.918
NC_035093.1	3039992	.	C	T	.	.	MAF_USDA=39.583
NC_035093.1	3040028	.	T	C	.	.	MAF_USDA=8.333
NC_035093.1	3040081	.	A	C	.	.	MAF_USDA=1.639
NC_035093.1	3040083	.	A	T	.	.	MAF_USDA=2.459
NC_035093.1	3040084	.	T	A	.	.	MAF_INRAE=23.684;MAF_USDA=10.588
NC_035093.1	3040085	.	T	G	.	.	MAF_USDA=2.459
NC_035093.1	3040089	.	A	C	.	.	MAF_USDA=22.951
NC_035093.1	3040627	.	A	T	.	.	MAF_USDA=22.917
NC_035093.1	3040637	.	C	T	.	.	MAF_USDA=27.083
NC_035093.1	3040639	.	G	A	.	.	MAF_USDA=10.417
NC_035093.1	3040760	.	A	G	.	.	MAF_USDA=4.167
NC_035093.1	3040857	.	G	T	.	.	MAF_INRAE=5.0
NC_035093.1	3040887	.	A	G	.	.	MAF_INRAE=2.5
NC_035093.1	3040934	.	A	G	.	.	MAF_INRAE=15.833
NC_035093.1	3040946	.	A	T	.	.	MAF_USDA=6.78
NC_035093.1	3041005	.	G	A	.	.	MAF_USDA=11.207
NC_035093.1	3041040	.	G	A	.	.	MAF_USDA=22.917
NC_035093.1	3041046	.	C	A	.	.	MAF_USDA=1.667
NC_035093.1	3041081	.	T	C	.	.	MAF_USDA=11.765
NC_035093.1	3041170	.	T	C	.	.	MAF_INRAE=39.167
NC_035093.1	3041249	.	A	C	.	.	MAF_INRAE=18.333
NC_035093.1	3041254	.	A	G	.	.	MAF_INRAE=18.333
NC_035093.1	3041289	.	C	A	.	.	MAF_INRAE=1.667
NC_035093.1	3041290	.	A	G	.	.	MAF_INRAE=2.5
NC_035093.1	3041329	.	A	T	.	.	MAF_INRAE=12.5
NC_035093.1	3041334	.	A	C	.	.	MAF_USDA=6.667
NC_035093.1	3041366	.	G	T	.	.	MAF_USDA=3.333
NC_035093.1	3041382	.	G	T	.	.	MAF_USDA=21.429
NC_035093.1	3041390	.	A	T	.	.	MAF_USDA=38.095
NC_035093.1	3041391	.	T	C	.	.	MAF_USDA=4.098
NC_035093.1	3041417	.	C	T	.	.	MAF_USDA=14.754
NC_035093.1	3041421	.	C	T	.	.	MAF_USDA=6.818
NC_035093.1	3041444	.	T	C	.	.	MAF_USDA=12.295
NC_035093.1	3041451	.	T	C	.	.	MAF_USDA=11.475
NC_035093.1	3041463	.	T	C	.	.	MAF_USDA=21.429
NC_035093.1	3041657	.	A	T	.	.	MAF_USDA=3.279
NC_035093.1	3041736	.	C	G	.	.	MAF_USDA=29.167
NC_035093.1	3041785	.	T	A	.	.	MAF_USDA=6.25
NC_035093.1	3046883	.	A	G	.	.	MAF_USDA=23.913
NC_035093.1	3047136	.	G	A	.	.	MAF_INRAE=2.632
NC_035093.1	3052870	.	C	A	.	.	MAF_INRAE=47.5
NC_035093.1	3053924	.	C	T	.	.	MAF_INRAE=5.0
NC_035093.1	3053925	.	A	G	.	.	MAF_INRAE=5.833
NC_035093.1	3053939	.	T	C	.	.	MAF_INRAE=5.833
NC_035093.1	3053953	.	G	T	.	.	MAF_INRAE=5.833
NC_035093.1	3054112	.	G	A	.	.	MAF_INRAE=11.667
NC_035093.1	3054204	.	T	G	.	.	MAF_INRAE=1.667
NC_035093.1	3054210	.	C	T	.	.	MAF_INRAE=5.833
NC_035093.1	3054211	.	A	G	.	.	MAF_INRAE=1.667
NC_035093.1	3054216	.	G	T	.	.	MAF_INRAE=3.333
NC_035093.1	3054253	.	A	C	.	.	MAF_INRAE=12.658
NC_035093.1	3054277	.	A	T	.	.	MAF_INRAE=10.0
NC_035093.1	3054286	.	C	T	.	.	MAF_INRAE=10.0
NC_035093.1	3054294	.	G	A	.	.	MAF_INRAE=9.167
NC_035093.1	3054305	.	C	T	.	.	MAF_INRAE=9.167
NC_035093.1	3054352	.	T	A	.	.	MAF_INRAE=22.5
NC_035093.1	3054357	.	C	T	.	.	MAF_INRAE=19.167
NC_035093.1	3054358	.	G	T	.	.	MAF_INRAE=1.667
NC_035093.1	3054360	.	C	T	.	.	MAF_INRAE=20.0
NC_035093.1	3054375	.	G	C	.	.	MAF_INRAE=19.167
NC_035093.1	3054387	.	G	C	.	.	MAF_INRAE=33.333
NC_035093.1	3054405	.	A	C	.	.	MAF_INRAE=2.5
NC_035093.1	3054406	.	T	G	.	.	MAF_INRAE=2.5
NC_035093.1	3054427	.	C	T	.	.	MAF_INRAE=12.5
NC_035093.1	3054430	.	C	T	.	.	MAF_INRAE=15.833
NC_035093.1	3054518	.	C	T	.	.	MAF_INRAE=2.5
NC_035093.1	3054519	.	G	A	.	.	MAF_INRAE=4.167
NC_035093.1	3054521	.	C	G	.	.	MAF_INRAE=1.667
NC_035093.1	3054532	.	G	A	.	.	MAF_INRAE=5.0
NC_035093.1	3054546	.	C	T	.	.	MAF_INRAE=3.333;MAF_USDA=28.261
NC_035093.1	3054559	.	T	A	.	.	MAF_INRAE=5.833
NC_035093.1	3054594	.	G	C	.	.	MAF_INRAE=15.0
NC_035093.1	3054597	.	A	T	.	.	MAF_INRAE=5.833
NC_035093.1	3054606	.	C	T	.	.	MAF_INRAE=4.167
NC_035093.1	3054647	.	G	A	.	.	MAF_INRAE=5.833
NC_035093.1	3054649	.	T	A	.	.	MAF_INRAE=24.167
NC_035093.1	3054672	.	C	A	.	.	MAF_INRAE=10.833
NC_035093.1	3054687	.	T	C	.	.	MAF_INRAE=3.333
NC_035093.1	3054694	.	A	C	.	.	MAF_INRAE=33.333
NC_035093.1	3054715	.	C	T	.	.	MAF_INRAE=1.667
NC_035093.1	3054716	.	T	C	.	.	MAF_INRAE=1.667
NC_035093.1	3055342	.	A	T	.	.	MAF_INRAE=1.667
NC_035093.1	3055349	.	G	A	.	.	MAF_INRAE=6.667
NC_035093.1	3055423	.	G	T	.	.	MAF_USDA=1.639
NC_035093.1	3055484	.	T	C	.	.	MAF_INRAE=5.0
NC_035093.1	3055553	.	T	G	.	.	MAF_INRAE=1.667
NC_035093.1	3055573	.	C	T	.	.	MAF_USDA=2.459
NC_035093.1	3055784	.	A	T	.	.	MAF_INRAE=27.5
NC_035093.1	3055813	.	C	T	.	.	MAF_INRAE=1.667
NC_035093.1	3055865	.	G	A	.	.	MAF_INRAE=1.667
NC_035093.1	3055916	.	C	A	.	.	MAF_USDA=2.083
NC_035093.1	3056029	.	A	C	.	.	MAF_INRAE=42.5
NC_035093.1	3056092	.	A	G	.	.	MAF_USDA=2.083
NC_035093.1	3056095	.	C	A	.	.	MAF_INRAE=14.167;MAF_USDA=12.5
NC_035093.1	3056140	.	T	C	.	.	MAF_INRAE=10.127
NC_035093.1	3056170	.	A	G	.	.	MAF_INRAE=21.667
NC_035093.1	3056328	.	C	T	.	.	MAF_INRAE=25.833
NC_035093.1	3056335	.	T	G	.	.	MAF_INRAE=12.5
NC_035093.1	3056336	.	G	T	.	.	MAF_INRAE=12.5
NC_035093.1	3056341	.	T	C	.	.	MAF_INRAE=32.5
NC_035093.1	3056373	.	T	C	.	.	MAF_USDA=2.083
NC_035093.1	3057567	.	T	C	.	.	MAF_USDA=8.197
NC_035093.1	3057574	.	G	C	.	.	MAF_USDA=2.459
NC_035093.1	3057615	.	T	C	.	.	MAF_INRAE=2.5;MAF_USDA=4.918
NC_035093.1	3057657	.	T	C	.	.	MAF_INRAE=4.167
NC_035093.1	3057696	.	G	T	.	.	MAF_USDA=5.738
NC_035093.1	3057710	.	A	G	.	.	MAF_USDA=8.333
NC_035093.1	3057765	.	A	C	.	.	MAF_USDA=1.724
NC_035093.1	3057774	.	C	T	.	.	MAF_INRAE=4.43;MAF_USDA=9.146
NC_035093.1	3057790	.	G	A	.	.	MAF_USDA=6.25
NC_035093.1	3057793	.	A	T	.	.	MAF_INRAE=6.667
NC_035093.1	3057807	.	T	A	.	.	MAF_INRAE=17.5;MAF_USDA=16.667
NC_035093.1	3057817	.	A	T	.	.	MAF_USDA=6.25
NC_035093.1	3057826	.	G	A	.	.	MAF_USDA=6.25
NC_035093.1	3057829	.	G	A	.	.	MAF_INRAE=44.167;MAF_USDA=22.024
NC_035093.1	3057847	.	G	A	.	.	MAF_USDA=5.833
NC_035093.1	3057859	.	T	G	.	.	MAF_INRAE=18.987;MAF_USDA=15.294
NC_035093.1	3057861	.	T	A	.	.	MAF_INRAE=17.5;MAF_USDA=33.333
NC_035093.1	3057863	.	C	T	.	.	MAF_INRAE=17.5
NC_035093.1	3057867	.	T	A	.	.	MAF_INRAE=16.667;MAF_USDA=33.333
NC_035093.1	3057869	.	T	C	.	.	MAF_USDA=3.279
NC_035093.1	3057872	.	C	T	.	.	MAF_USDA=8.333
NC_035093.1	3057874	.	G	A	.	.	MAF_INRAE=6.667
NC_035093.1	3058009	.	T	C	.	.	MAF_INRAE=2.532;MAF_USDA=10.833
NC_035093.1	3058032	.	G	T	.	.	MAF_INRAE=2.632
NC_035093.1	3058038	.	A	G	.	.	MAF_INRAE=10.0
NC_035093.1	3058046	.	A	C	.	.	MAF_INRAE=8.333
NC_035093.1	3058048	.	G	C	.	.	MAF_INRAE=15.833
NC_035093.1	3058054	.	T	C	.	.	MAF_INRAE=14.167
NC_035093.1	3058080	.	G	C	.	.	MAF_INRAE=40.0
NC_035093.1	3058090	.	T	C	.	.	MAF_INRAE=19.167
NC_035093.1	3058119	.	A	T	.	.	MAF_INRAE=9.167
NC_035093.1	3058202	.	A	C	.	.	MAF_USDA=13.043
NC_035093.1	3058258	.	T	C	.	.	MAF_USDA=29.167
NC_035093.1	3058373	.	C	T	.	.	MAF_INRAE=8.333
NC_035093.1	3058440	.	T	A	.	.	MAF_USDA=3.279
NC_035093.1	3058462	.	A	C	.	.	MAF_USDA=4.918
NC_035093.1	3058471	.	G	T	.	.	MAF_INRAE=3.333;MAF_USDA=2.941
NC_035093.1	3058475	.	C	A	.	.	MAF_USDA=12.941
NC_035093.1	3058479	.	A	C	.	.	MAF_USDA=18.75
NC_035093.1	3058480	.	T	A	.	.	MAF_USDA=18.75
NC_035093.1	3058483	.	T	A	.	.	MAF_USDA=20.833
NC_035093.1	3058491	.	C	A	.	.	MAF_USDA=3.279
NC_035093.1	3058492	.	T	C	.	.	MAF_USDA=22.917
NC_035093.1	3058500	.	A	C	.	.	MAF_INRAE=5.833
NC_035093.1	3058501	.	A	C	.	.	MAF_INRAE=5.833
NC_035093.1	3058510	.	G	A	.	.	MAF_INRAE=2.632;MAF_USDA=6.25
NC_035093.1	3058546	.	G	A	.	.	MAF_USDA=3.279
NC_035093.1	3058559	.	T	C	.	.	MAF_INRAE=34.167
NC_035093.1	3058560	.	T	C	.	.	MAF_INRAE=47.5
NC_035093.1	3058690	.	G	A	.	.	MAF_USDA=33.333
NC_035093.1	3058717	.	G	C	.	.	MAF_INRAE=21.667
NC_035093.1	3058723	.	G	T	.	.	MAF_INRAE=26.667
NC_035093.1	3058732	.	A	T	.	.	MAF_INRAE=9.167
NC_035093.1	3058735	.	G	A	.	.	MAF_INRAE=1.667
NC_035093.1	3058739	.	A	G	.	.	MAF_USDA=8.333
NC_035093.1	3058756	.	A	G	.	.	MAF_INRAE=17.5
NC_035093.1	3058780	.	A	T	.	.	MAF_INRAE=5.0
NC_035093.1	3058790	.	G	T	.	.	MAF_USDA=2.459
NC_035093.1	3058796	.	C	G	.	.	MAF_INRAE=12.5;MAF_USDA=21.765
NC_035093.1	3058815	.	A	G	.	.	MAF_INRAE=13.333
NC_035093.1	3058889	.	G	A	.	.	MAF_INRAE=6.667;MAF_USDA=14.706
NC_035093.1	3058927	.	C	T	.	.	MAF_INRAE=2.632
NC_035093.1	3058944	.	C	T	.	.	MAF_INRAE=1.667
NC_035093.1	3058951	.	T	G	.	.	MAF_INRAE=4.43;MAF_USDA=8.197
NC_035093.1	3058959	.	G	T	.	.	MAF_INRAE=4.43;MAF_USDA=8.197
NC_035093.1	3058961	.	A	C	.	.	MAF_INRAE=21.519;MAF_USDA=12.295
NC_035093.1	3058963	.	G	A	.	.	MAF_INRAE=3.333
NC_035093.1	3058971	.	C	A	.	.	MAF_INRAE=2.632;MAF_USDA=5.952
NC_035093.1	3058983	.	T	G	.	.	MAF_INRAE=4.167
NC_035093.1	3058994	.	G	A	.	.	MAF_USDA=13.115
NC_035093.1	3059046	.	A	C	.	.	MAF_INRAE=12.5
NC_035093.1	3059047	.	A	T	.	.	MAF_USDA=1.639
NC_035093.1	3059050	.	C	A	.	.	MAF_INRAE=23.333;MAF_USDA=12.295
NC_035093.1	3059051	.	A	T	.	.	MAF_INRAE=24.167;MAF_USDA=12.295
NC_035093.1	3059053	.	T	A	.	.	MAF_USDA=4.918
NC_035093.1	3059054	.	A	G	.	.	MAF_USDA=1.639
NC_035093.1	3059057	.	C	T	.	.	MAF_INRAE=13.333
NC_035093.1	3059078	.	T	A	.	.	MAF_INRAE=6.667;MAF_USDA=2.459
NC_035093.1	3059089	.	T	C	.	.	MAF_INRAE=21.667
NC_035093.1	3059096	.	G	C	.	.	MAF_INRAE=21.667
NC_035093.1	3059105	.	T	G	.	.	MAF_INRAE=24.167
NC_035093.1	3059122	.	C	T	.	.	MAF_USDA=3.333
NC_035093.1	3059136	.	A	G	.	.	MAF_USDA=4.167
NC_035093.1	3059140	.	T	A	.	.	MAF_INRAE=23.333
NC_035093.1	3059141	.	A	T	.	.	MAF_INRAE=17.5
NC_035093.1	3059143	.	A	C	.	.	MAF_USDA=3.333
NC_035093.1	3059149	.	A	T	.	.	MAF_USDA=19.167
NC_035093.1	3059152	.	C	A	.	.	MAF_INRAE=5.0;MAF_USDA=3.333
NC_035093.1	3059200	.	C	T	.	.	MAF_USDA=1.667
NC_035093.1	3059211	.	G	A	.	.	MAF_INRAE=4.167;MAF_USDA=10.417
NC_035093.1	3059223	.	G	A	.	.	MAF_USDA=4.167
NC_035093.1	3059266	.	G	A	.	.	MAF_INRAE=14.167;MAF_USDA=11.31
NC_035093.1	3059267	.	T	C	.	.	MAF_USDA=2.083
NC_035093.1	3059295	.	G	T	.	.	MAF_INRAE=13.333;MAF_USDA=16.667
NC_035093.1	3059377	.	A	G	.	.	MAF_USDA=6.667
NC_035093.1	3060228	.	T	A	.	.	MAF_USDA=17.391
NC_035093.1	3060230	.	A	T	.	.	MAF_USDA=17.391
NC_035093.1	3060233	.	C	T	.	.	MAF_USDA=17.391
NC_035093.1	3060237	.	C	T	.	.	MAF_USDA=17.391
NC_035093.1	3060240	.	A	T	.	.	MAF_USDA=23.913
NC_035093.1	3060247	.	T	A	.	.	MAF_USDA=18.75
NC_035093.1	3063424	.	A	T	.	.	MAF_USDA=19.565
NC_035093.1	3063431	.	C	G	.	.	MAF_USDA=17.391
NC_035093.1	3063475	.	G	A	.	.	MAF_USDA=41.304
NC_035093.1	3063537	.	C	T	.	.	MAF_USDA=11.765
NC_035093.1	3063586	.	G	T	.	.	MAF_INRAE=2.632;MAF_USDA=5.738
NC_035093.1	3063628	.	A	G	.	.	MAF_INRAE=17.5
NC_035093.1	3063676	.	T	A	.	.	MAF_INRAE=18.333;MAF_USDA=16.667
NC_035093.1	3063677	.	G	T	.	.	MAF_INRAE=18.333;MAF_USDA=16.667
NC_035093.1	3063679	.	T	C	.	.	MAF_INRAE=18.333
NC_035093.1	3063697	.	G	T	.	.	MAF_INRAE=6.667
NC_035093.1	3063700	.	T	G	.	.	MAF_INRAE=45.833
NC_035093.1	3063759	.	C	T	.	.	MAF_INRAE=3.333
NC_035093.1	3063810	.	T	A	.	.	MAF_INRAE=1.667
NC_035093.1	3063811	.	C	T	.	.	MAF_INRAE=1.667
NC_035093.1	3063818	.	T	G	.	.	MAF_INRAE=1.667
NC_035093.1	3063872	.	C	T	.	.	MAF_INRAE=16.667
NC_035093.1	3063902	.	G	C	.	.	MAF_INRAE=48.333
NC_035093.1	3063970	.	T	A	.	.	MAF_INRAE=6.667
NC_035093.1	3063981	.	T	G	.	.	MAF_INRAE=4.167
NC_035093.1	3063983	.	T	C	.	.	MAF_INRAE=4.167
NC_035093.1	3063988	.	A	G	.	.	MAF_INRAE=5.833
NC_035093.1	3063991	.	T	G	.	.	MAF_INRAE=5.833
NC_035093.1	3064005	.	A	T	.	.	MAF_INRAE=6.667
NC_035093.1	3064014	.	G	C	.	.	MAF_INRAE=5.0
NC_035093.1	3064024	.	A	G	.	.	MAF_INRAE=4.167
NC_035093.1	3065805	.	C	T	.	.	MAF_INRAE=5.263
NC_035093.1	3066102	.	G	T	.	.	MAF_INRAE=2.632;MAF_USDA=9.016
NC_035093.1	3066118	.	A	G	.	.	MAF_USDA=4.167
NC_035093.1	3066140	.	G	A	.	.	MAF_USDA=45.294
NC_035093.1	3066171	.	T	G	.	.	MAF_USDA=1.639
NC_035093.1	3066176	.	A	T	.	.	MAF_USDA=2.459
NC_035093.1	3066197	.	A	T	.	.	MAF_INRAE=2.632;MAF_USDA=15.574
NC_035093.1	3066214	.	A	C	.	.	MAF_INRAE=2.632;MAF_USDA=15.574
NC_035093.1	3066225	.	A	T	.	.	MAF_INRAE=2.632;MAF_USDA=13.115
NC_035093.1	3066234	.	A	G	.	.	MAF_USDA=2.459
NC_035093.1	3066235	.	G	A	.	.	MAF_USDA=10.656
NC_035093.1	3066279	.	C	T	.	.	MAF_INRAE=1.667;MAF_USDA=1.639
NC_035093.1	3066302	.	T	G	.	.	MAF_USDA=1.639
NC_035093.1	3066310	.	C	T	.	.	MAF_INRAE=25.0;MAF_USDA=14.286
NC_035093.1	3066315	.	C	G	.	.	MAF_USDA=9.016
NC_035093.1	3066319	.	T	G	.	.	MAF_USDA=4.762
NC_035093.1	3066334	.	G	T	.	.	MAF_USDA=4.762
NC_035093.1	3066338	.	A	T	.	.	MAF_USDA=4.918
NC_035093.1	3066365	.	T	G	.	.	MAF_USDA=1.639
NC_035093.1	3066377	.	A	G	.	.	MAF_INRAE=19.167;MAF_USDA=16.667
NC_035093.1	3066388	.	C	T	.	.	MAF_INRAE=30.833;MAF_USDA=39.13
NC_035093.1	3066485	.	A	G	.	.	MAF_USDA=4.217
NC_035093.1	3066494	.	C	T	.	.	MAF_USDA=2.273
NC_035093.1	3067580	.	G	T	.	.	MAF_INRAE=1.667
NC_035093.1	3067581	.	A	C	.	.	MAF_INRAE=8.333
NC_035093.1	3067584	.	T	G	.	.	MAF_INRAE=2.5
NC_035093.1	3067590	.	A	T	.	.	MAF_INRAE=2.5
NC_035093.1	3067595	.	T	C	.	.	MAF_INRAE=13.333
NC_035093.1	3067651	.	C	T	.	.	MAF_INRAE=2.5
NC_035093.1	3067673	.	A	T	.	.	MAF_INRAE=38.333
NC_035093.1	3067680	.	G	A	.	.	MAF_INRAE=39.167
NC_035093.1	3067683	.	G	A	.	.	MAF_INRAE=11.667
NC_035093.1	3070050	.	G	C	.	.	MAF_INRAE=2.632
NC_035093.1	3070166	.	G	A	.	.	MAF_INRAE=7.895
NC_035093.1	3070578	.	C	A	.	.	MAF_INRAE=2.5
NC_035093.1	3070592	.	A	G	.	.	MAF_INRAE=18.333
NC_035093.1	3070622	.	C	T	.	.	MAF_INRAE=12.5
NC_035093.1	3070685	.	C	T	.	.	MAF_INRAE=13.333;MAF_USDA=41.667
NC_035093.1	3070714	.	G	C	.	.	MAF_INRAE=37.5;MAF_USDA=50.0
NC_035093.1	3070748	.	A	G	.	.	MAF_INRAE=45.833
NC_035093.1	3070760	.	G	A	.	.	MAF_INRAE=25.0
NC_035093.1	3070767	.	A	T	.	.	MAF_INRAE=10.0
NC_035093.1	3070769	.	G	C	.	.	MAF_INRAE=42.5
NC_035093.1	3070775	.	G	T	.	.	MAF_INRAE=3.333
NC_035093.1	3070793	.	T	C	.	.	MAF_INRAE=18.333;MAF_USDA=16.265
NC_035093.1	3070838	.	T	A	.	.	MAF_INRAE=4.167;MAF_USDA=6.25
NC_035093.1	3070902	.	G	T	.	.	MAF_INRAE=2.5
NC_035093.1	3070904	.	C	G	.	.	MAF_INRAE=44.167;MAF_USDA=22.917
NC_035093.1	3070917	.	G	A	.	.	MAF_INRAE=24.167
NC_035093.1	3070931	.	C	T	.	.	MAF_INRAE=16.667
NC_035093.1	3070936	.	G	A	.	.	MAF_INRAE=39.167;MAF_USDA=22.917
NC_035093.1	3070987	.	T	G	.	.	MAF_USDA=12.5
NC_035093.1	3070989	.	G	A	.	.	MAF_INRAE=5.0;MAF_USDA=8.333
NC_035093.1	3071000	.	C	A	.	.	MAF_INRAE=22.5;MAF_USDA=10.417
NC_035093.1	3071028	.	G	T	.	.	MAF_INRAE=25.833;MAF_USDA=12.5
NC_035093.1	3071080	.	G	C	.	.	MAF_INRAE=1.667
NC_035093.1	3071121	.	G	A	.	.	MAF_INRAE=41.667;MAF_USDA=29.167
NC_035093.1	3071124	.	G	A	.	.	MAF_INRAE=20.833
NC_035093.1	3071140	.	G	A	.	.	MAF_INRAE=49.167
NC_035093.1	3071141	.	G	A	.	.	MAF_INRAE=36.667;MAF_USDA=25.0
NC_035093.1	3071142	.	T	A	.	.	MAF_INRAE=36.667;MAF_USDA=22.917
NC_035093.1	3071146	.	A	G	.	.	MAF_INRAE=2.5
NC_035093.1	3071156	.	G	A	.	.	MAF_USDA=45.833
NC_035093.1	3071172	.	G	A	.	.	MAF_INRAE=17.5
NC_035093.1	3071190	.	T	A	.	.	MAF_INRAE=44.167
NC_035093.1	3071205	.	T	G	.	.	MAF_INRAE=19.167
NC_035093.1	3071263	.	A	C	.	.	MAF_INRAE=21.667;MAF_USDA=10.417
NC_035093.1	3071291	.	T	G	.	.	MAF_USDA=8.333
NC_035093.1	3071299	.	A	C	.	.	MAF_INRAE=23.333;MAF_USDA=20.238
NC_035093.1	3071341	.	T	G	.	.	MAF_INRAE=1.667;MAF_USDA=2.083
NC_035093.1	3071355	.	A	T	.	.	MAF_INRAE=2.5
NC_035093.1	3071357	.	T	G	.	.	MAF_INRAE=41.667
NC_035093.1	3071410	.	G	A	.	.	MAF_INRAE=20.0;MAF_USDA=27.966
NC_035093.1	3071503	.	A	G	.	.	MAF_INRAE=35.0
NC_035093.1	3071513	.	C	T	.	.	MAF_INRAE=18.333
NC_035093.1	3071553	.	C	T	.	.	MAF_INRAE=34.167
NC_035093.1	3071577	.	G	C	.	.	MAF_INRAE=2.5
NC_035093.1	3071615	.	C	A	.	.	MAF_INRAE=18.333;MAF_USDA=10.417
NC_035093.1	3071651	.	GCTTGAAAAAGCTA	GCTTGAAAAAGCTG	.	.	MAF_USDA=37.5
NC_035093.1	3071664	.	A	G	.	.	MAF_INRAE=5.833
NC_035093.1	3071678	.	A	G	.	.	MAF_INRAE=21.667;MAF_USDA=10.417
NC_035093.1	3071696	.	G	T	.	.	MAF_INRAE=1.667
NC_035093.1	3071791	.	C	A	.	.	MAF_INRAE=37.5
NC_035093.1	3071795	.	G	A	.	.	MAF_INRAE=37.5
NC_035093.1	3071887	.	C	A	.	.	MAF_USDA=18.333
NC_035093.1	3071911	.	C	A	.	.	MAF_USDA=3.333
NC_035093.1	3071912	.	G	A	.	.	MAF_USDA=9.524
NC_035093.1	3071928	.	C	T	.	.	MAF_USDA=5.357
NC_035093.1	3071952	.	G	T	.	.	MAF_USDA=7.143
NC_035093.1	3071967	.	A	T	.	.	MAF_USDA=7.143
NC_035093.1	3071974	.	G	C	.	.	MAF_USDA=3.39
NC_035093.1	3071978	.	A	C	.	.	MAF_USDA=15.663
NC_035093.1	3071979	.	T	A	.	.	MAF_USDA=15.476
NC_035093.1	3071995	.	T	C	.	.	MAF_USDA=14.583
NC_035093.1	3076086	.	C	A	.	.	MAF_USDA=50.0
NC_035093.1	3076241	.	A	G	.	.	MAF_INRAE=24.167;MAF_USDA=31.25
NC_035093.1	3076259	.	C	T	.	.	MAF_USDA=16.667
NC_035093.1	3076262	.	A	T	.	.	MAF_USDA=16.667
NC_035093.1	3076289	.	G	A	.	.	MAF_USDA=14.583
NC_035093.1	3080114	.	G	A	.	.	MAF_INRAE=1.667;MAF_USDA=9.146
NC_035093.1	3080150	.	T	C	.	.	MAF_INRAE=1.667
NC_035093.1	3080153	.	T	C	.	.	MAF_USDA=18.675
NC_035093.1	3080187	.	T	G	.	.	MAF_INRAE=4.167
NC_035093.1	3080189	.	A	G	.	.	MAF_INRAE=5.0
NC_035093.1	3080198	.	A	T	.	.	MAF_USDA=2.542
NC_035093.1	3080222	.	C	T	.	.	MAF_INRAE=4.167
NC_035093.1	3080254	.	T	G	.	.	MAF_USDA=9.483
NC_035093.1	3080261	.	G	T	.	.	MAF_USDA=35.417
NC_035093.1	3080277	.	A	G	.	.	MAF_INRAE=26.667
NC_035093.1	3080300	.	T	A	.	.	MAF_INRAE=1.667;MAF_USDA=27.083
NC_035093.1	3080311	.	T	A	.	.	MAF_INRAE=2.5
NC_035093.1	3080313	.	T	G	.	.	MAF_INRAE=3.333;MAF_USDA=6.78
NC_035093.1	3080320	.	G	T	.	.	MAF_INRAE=2.5
NC_035093.1	3080321	.	G	A	.	.	MAF_INRAE=2.5
NC_035093.1	3080330	.	G	C	.	.	MAF_USDA=35.417
NC_035093.1	3080343	.	A	G	.	.	MAF_INRAE=19.62;MAF_USDA=16.667
NC_035093.1	3080355	.	A	C	.	.	MAF_INRAE=1.667;MAF_USDA=35.417
NC_035093.1	3080535	.	A	G	.	.	MAF_INRAE=2.5
NC_035093.1	3080703	.	C	A	.	.	MAF_USDA=29.167
NC_035093.1	3080704	.	A	C	.	.	MAF_USDA=27.083
NC_035093.1	3080729	.	T	A	.	.	MAF_USDA=31.25
NC_035093.1	3080741	.	T	G	.	.	MAF_INRAE=5.833
NC_035093.1	3080753	.	G	A	.	.	MAF_USDA=33.333
NC_035093.1	3080795	.	G	T	.	.	MAF_INRAE=23.333
NC_035093.1	3080800	.	G	T	.	.	MAF_INRAE=10.0
NC_035093.1	3080810	.	T	C	.	.	MAF_INRAE=6.667;MAF_USDA=12.5
NC_035093.1	3080860	.	G	A	.	.	MAF_INRAE=5.833
NC_035093.1	3080870	.	A	G	.	.	MAF_INRAE=2.5
NC_035093.1	3085435	.	C	G	.	.	MAF_USDA=4.098
NC_035093.1	3085509	.	G	A	.	.	MAF_USDA=12.941
NC_035093.1	3093845	.	A	T	.	.	MAF_USDA=27.083
NC_035093.1	3093863	.	G	T	.	.	MAF_USDA=1.695
NC_035093.1	3093883	.	ACA	ACG	.	.	MAF_USDA=20.833
NC_035093.1	3093940	.	C	T	.	.	MAF_USDA=6.034
NC_035093.1	3094010	.	C	G	.	.	MAF_INRAE=11.667;MAF_USDA=1.695
NC_035093.1	3094017	.	G	A	.	.	MAF_USDA=1.695
NC_035093.1	3094083	.	T	C	.	.	MAF_INRAE=1.667
NC_035093.1	3094090	.	T	C	.	.	MAF_INRAE=15.19
NC_035093.1	3094096	.	A	C	.	.	MAF_INRAE=17.722
NC_035093.1	3094104	.	G	C	.	.	MAF_USDA=1.695
NC_035093.1	3094219	.	T	C	.	.	MAF_INRAE=2.5;MAF_USDA=8.333
NC_035093.1	3094247	.	T	G	.	.	MAF_INRAE=4.167;MAF_USDA=2.542
NC_035093.1	3094249	.	G	A	.	.	MAF_INRAE=3.333;MAF_USDA=2.542
NC_035093.1	3094262	.	T	A	.	.	MAF_INRAE=16.667
NC_035093.1	3094271	.	T	C	.	.	MAF_USDA=27.083
NC_035093.1	3094279	.	T	G	.	.	MAF_INRAE=3.333;MAF_USDA=8.333
NC_035093.1	3095270	.	T	A	.	.	MAF_INRAE=1.667;MAF_USDA=14.583
NC_035093.1	3095362	.	C	T	.	.	MAF_INRAE=10.759
NC_035093.1	3095363	.	C	A	.	.	MAF_INRAE=10.0
NC_035093.1	3095368	.	A	G	.	.	MAF_INRAE=13.333
NC_035093.1	3095399	.	C	A	.	.	MAF_USDA=2.542
NC_035093.1	3095416	.	G	T	.	.	MAF_INRAE=14.167;MAF_USDA=12.5
NC_035093.1	3095463	.	C	T	.	.	MAF_INRAE=13.333;MAF_USDA=14.583
NC_035093.1	3095513	.	C	A	.	.	MAF_INRAE=4.167
NC_035093.1	3095558	.	A	G	.	.	MAF_INRAE=48.333
NC_035093.1	3095655	.	C	T	.	.	MAF_INRAE=1.667
NC_035093.1	3095706	.	A	C	.	.	MAF_USDA=6.25
NC_035093.1	3095736	.	A	T	.	.	MAF_USDA=1.786
NC_035093.1	3095747	.	C	G	.	.	MAF_INRAE=18.333;MAF_USDA=12.5
NC_035093.1	3095798	.	A	T	.	.	MAF_INRAE=27.5
NC_035093.1	3095813	.	C	A	.	.	MAF_INRAE=13.333
NC_035093.1	3095825	.	C	A	.	.	MAF_INRAE=8.333
NC_035093.1	3095883	.	T	C	.	.	MAF_INRAE=4.167
NC_035093.1	3095891	.	G	A	.	.	MAF_USDA=1.667
NC_035093.1	3095904	.	G	A	.	.	MAF_USDA=2.542
NC_035093.1	3095975	.	A	T	.	.	MAF_INRAE=21.667
NC_035093.1	3095981	.	T	A	.	.	MAF_USDA=10.417
NC_035093.1	3096015	.	T	C	.	.	MAF_INRAE=25.0
NC_035093.1	3096049	.	C	A	.	.	MAF_USDA=6.25
NC_035093.1	3096099	.	A	G	.	.	MAF_USDA=4.167
NC_035093.1	3096223	.	C	A	.	.	MAF_INRAE=2.632
NC_035093.1	3096235	.	C	A	.	.	MAF_INRAE=5.0
NC_035093.1	3096283	.	C	T	.	.	MAF_INRAE=8.228
NC_035093.1	3096301	.	G	T	.	.	MAF_INRAE=2.632;MAF_USDA=6.522
NC_035093.1	3096360	.	T	A	.	.	MAF_INRAE=4.167
NC_035093.1	3096449	.	C	T	.	.	MAF_USDA=15.217
NC_035093.1	3096478	.	C	T	.	.	MAF_INRAE=15.0
NC_035093.1	3096504	.	C	G	.	.	MAF_USDA=22.353
NC_035093.1	3096547	.	C	T	.	.	MAF_USDA=1.639
NC_035093.1	3096548	.	G	A	.	.	MAF_INRAE=24.167;MAF_USDA=10.656
NC_035093.1	3096669	.	C	G	.	.	MAF_USDA=11.475
NC_035093.1	3096675	.	C	T	.	.	MAF_USDA=2.459
NC_035093.1	3096689	.	A	C	.	.	MAF_USDA=9.016
NC_035093.1	3096693	.	C	T	.	.	MAF_USDA=2.459
NC_035093.1	3096701	.	A	C	.	.	MAF_INRAE=16.667
NC_035093.1	3096722	.	T	C	.	.	MAF_USDA=3.279
NC_035093.1	3096745	.	G	T	.	.	MAF_USDA=8.197
NC_035093.1	3096754	.	C	T	.	.	MAF_INRAE=1.667
NC_035093.1	3096756	.	A	C	.	.	MAF_INRAE=1.667
NC_035093.1	3098573	.	T	C	.	.	MAF_USDA=6.522
NC_035093.1	3100272	.	G	A	.	.	MAF_USDA=25.0
NC_035093.1	3100277	.	G	A	.	.	MAF_USDA=4.118
NC_035093.1	3100352	.	CGG	CGA	.	.	MAF_USDA=10.417
NC_035093.1	3100568	.	G	A	.	.	MAF_USDA=31.25
NC_035093.1	3100581	.	A	G	.	.	MAF_INRAE=43.333;MAF_USDA=29.167
NC_035093.1	3100601	.	G	A	.	.	MAF_USDA=10.417
NC_035093.1	3100602	.	T	C	.	.	MAF_USDA=12.5
NC_035093.1	3100894	.	G	T	.	.	MAF_USDA=2.083
NC_035093.1	3100938	.	G	A	.	.	MAF_USDA=4.167
NC_035093.1	3102246	.	T	C	.	.	MAF_USDA=2.083
NC_035093.1	3106972	.	T	C	.	.	MAF_USDA=12.5
NC_035093.1	3106983	.	G	A	.	.	MAF_USDA=14.583
NC_035093.1	3106991	.	G	A	.	.	MAF_USDA=14.583
NC_035093.1	3107041	.	A	T	.	.	MAF_USDA=43.75
NC_035093.1	3107078	.	C	T	.	.	MAF_INRAE=7.5
NC_035093.1	3107195	.	C	T	.	.	MAF_INRAE=2.632
NC_035093.1	3112244	.	T	C	.	.	MAF_USDA=9.412
NC_035093.1	3112264	.	A	T	.	.	MAF_USDA=3.279
NC_035093.1	3112267	.	A	T	.	.	MAF_USDA=3.279
NC_035093.1	3112803	.	A	T	.	.	MAF_USDA=2.083
NC_035093.1	3112815	.	A	G	.	.	MAF_USDA=41.667
NC_035093.1	3112831	.	C	T	.	.	MAF_USDA=18.75
NC_035093.1	3112944	.	G	A	.	.	MAF_INRAE=5.0;MAF_USDA=2.941
NC_035093.1	3112946	.	T	A	.	.	MAF_INRAE=27.5
NC_035093.1	3112977	.	A	G	.	.	MAF_USDA=2.459
NC_035093.1	3112984	.	T	G	.	.	MAF_USDA=4.918
NC_035093.1	3112991	.	T	C	.	.	MAF_INRAE=4.167;MAF_USDA=15.294
NC_035093.1	3112998	.	T	C	.	.	MAF_INRAE=5.0;MAF_USDA=8.333
NC_035093.1	3113002	.	A	T	.	.	MAF_USDA=3.279
NC_035093.1	3113003	.	T	C	.	.	MAF_INRAE=34.167
NC_035093.1	3113015	.	G	A	.	.	MAF_USDA=1.639
NC_035093.1	3113035	.	C	A	.	.	MAF_USDA=8.333
NC_035093.1	3113038	.	C	T	.	.	MAF_USDA=33.333
NC_035093.1	3113042	.	G	A	.	.	MAF_INRAE=5.0;MAF_USDA=8.333
NC_035093.1	3113044	.	G	A	.	.	MAF_INRAE=2.5;MAF_USDA=4.098
NC_035093.1	3113056	.	G	T	.	.	MAF_INRAE=34.167
NC_035093.1	3113075	.	G	A	.	.	MAF_USDA=3.279
NC_035093.1	3113078	.	G	A	.	.	MAF_INRAE=50.0
NC_035093.1	3113094	.	G	A	.	.	MAF_INRAE=6.667
NC_035093.1	3113119	.	C	A	.	.	MAF_INRAE=33.333
NC_035093.1	3113135	.	G	T	.	.	MAF_INRAE=2.5
NC_035093.1	3113145	.	C	T	.	.	MAF_INRAE=3.165
NC_035093.1	3113153	.	G	A	.	.	MAF_INRAE=48.333
NC_035093.1	3113191	.	T	A	.	.	MAF_INRAE=2.5
NC_035093.1	3113208	.	T	C	.	.	MAF_USDA=5.738
NC_035093.1	3113266	.	C	T	.	.	MAF_USDA=14.706
NC_035093.1	3113283	.	T	A	.	.	MAF_USDA=14.583
NC_035093.1	3113293	.	T	A	.	.	MAF_USDA=45.833
NC_035093.1	3113307	.	A	C	.	.	MAF_USDA=43.75
NC_035093.1	3113356	.	T	G	.	.	MAF_INRAE=2.5
NC_035093.1	3113358	.	T	G	.	.	MAF_INRAE=10.0;MAF_USDA=5.738
NC_035093.1	3113387	.	A	T	.	.	MAF_USDA=1.639
NC_035093.1	3113427	.	T	C	.	.	MAF_INRAE=31.667;MAF_USDA=13.529
NC_035093.1	3113429	.	T	G	.	.	MAF_INRAE=20.0;MAF_USDA=5.882
NC_035093.1	3113430	.	T	C	.	.	MAF_INRAE=33.333
NC_035093.1	3113432	.	A	C	.	.	MAF_INRAE=5.0
NC_035093.1	3113448	.	G	C	.	.	MAF_INRAE=17.5;MAF_USDA=3.279
NC_035093.1	3113486	.	T	G	.	.	MAF_INRAE=4.167
NC_035093.1	3113499	.	C	T	.	.	MAF_USDA=2.459
NC_035093.1	3113507	.	G	A	.	.	MAF_INRAE=36.667
NC_035093.1	3113613	.	C	T	.	.	MAF_USDA=20.833
NC_035093.1	3113643	.	G	T	.	.	MAF_INRAE=5.833
NC_035093.1	3113667	.	C	T	.	.	MAF_INRAE=28.333
NC_035093.1	3113691	.	C	T	.	.	MAF_INRAE=43.333;MAF_USDA=32.941
NC_035093.1	3113694	.	A	G	.	.	MAF_USDA=10.656
NC_035093.1	3113735	.	C	T	.	.	MAF_INRAE=30.833
NC_035093.1	3113783	.	T	C	.	.	MAF_INRAE=13.333
NC_035093.1	3113788	.	G	A	.	.	MAF_INRAE=48.333
NC_035093.1	3113796	.	C	G	.	.	MAF_INRAE=28.333
NC_035093.1	3113847	.	G	A	.	.	MAF_USDA=15.574
NC_035093.1	3113908	.	GGGGT	GGGGC	.	.	MAF_USDA=16.667
NC_035093.1	3113912	.	T	C	.	.	MAF_USDA=40.0
NC_035093.1	3113916	.	T	G	.	.	MAF_INRAE=42.405;MAF_USDA=15.294
NC_035093.1	3113924	.	G	T	.	.	MAF_USDA=5.738
NC_035093.1	3113952	.	G	T	.	.	MAF_USDA=4.918
NC_035093.1	3113982	.	CTT	CTA	.	.	MAF_USDA=39.583
NC_035093.1	3113984	.	T	A	.	.	MAF_INRAE=4.167
NC_035093.1	3113994	.	CC	CA	.	.	MAF_USDA=20.833
NC_035093.1	3114032	.	C	T	.	.	MAF_USDA=1.639
NC_035093.1	3114129	.	T	G	.	.	MAF_USDA=13.934
NC_035093.1	3114131	.	T	G	.	.	MAF_USDA=9.016
NC_035093.1	3114144	.	C	A	.	.	MAF_USDA=2.459
NC_035093.1	3114147	.	G	T	.	.	MAF_INRAE=8.333
NC_035093.1	3114148	.	G	A	.	.	MAF_INRAE=8.333
NC_035093.1	3114149	.	C	A	.	.	MAF_INRAE=8.333
NC_035093.1	3114222	.	C	T	.	.	MAF_USDA=3.279
NC_035093.1	3114261	.	C	T	.	.	MAF_INRAE=7.5
NC_035093.1	3114269	.	C	T	.	.	MAF_INRAE=8.333
NC_035093.1	3114274	.	C	T	.	.	MAF_INRAE=27.5
NC_035093.1	3114276	.	A	T	.	.	MAF_INRAE=6.667
NC_035093.1	3114296	.	G	A	.	.	MAF_USDA=16.393
NC_035093.1	3114300	.	A	T	.	.	MAF_USDA=7.377
NC_035093.1	3114303	.	C	G	.	.	MAF_INRAE=18.333
NC_035093.1	3114309	.	A	C	.	.	MAF_INRAE=3.333;MAF_USDA=9.016
NC_035093.1	3114315	.	A	T	.	.	MAF_INRAE=3.333
NC_035093.1	3114334	.	A	T	.	.	MAF_INRAE=2.5
NC_035093.1	3114361	.	G	T	.	.	MAF_INRAE=1.667;MAF_USDA=4.098
NC_035093.1	3114393	.	C	T	.	.	MAF_USDA=2.459
NC_035093.1	3114400	.	G	A	.	.	MAF_INRAE=30.833
NC_035093.1	3114405	.	A	T	.	.	MAF_INRAE=3.333
NC_035093.1	3114410	.	A	T	.	.	MAF_USDA=1.639
NC_035093.1	3114417	.	T	C	.	.	MAF_INRAE=3.333;MAF_USDA=4.098
NC_035093.1	3114427	.	T	C	.	.	MAF_USDA=3.279
NC_035093.1	3114429	.	A	C	.	.	MAF_INRAE=5.0;MAF_USDA=4.098
NC_035093.1	3114432	.	G	A	.	.	MAF_INRAE=31.667
NC_035093.1	3114463	.	T	G	.	.	MAF_INRAE=35.0;MAF_USDA=48.235
NC_035093.1	3114467	.	G	T	.	.	MAF_INRAE=36.667
NC_035093.1	3114486	.	A	T	.	.	MAF_INRAE=3.165
NC_035093.1	3114520	.	C	T	.	.	MAF_USDA=29.167
NC_035093.1	3114522	.	C	T	.	.	MAF_INRAE=5.833;MAF_USDA=11.765
NC_035093.1	3114532	.	T	A	.	.	MAF_INRAE=5.833;MAF_USDA=11.765
NC_035093.1	3114561	.	GCAGAAAAAATT	GCAGAAAAAATG	.	.	MAF_USDA=35.417
NC_035093.1	3114572	.	T	G	.	.	MAF_INRAE=4.167
NC_035093.1	3114606	.	C	T	.	.	MAF_USDA=3.279
NC_035093.1	3114614	.	C	G	.	.	MAF_INRAE=5.0
NC_035093.1	3114623	.	G	T	.	.	MAF_INRAE=2.5
NC_035093.1	3114624	.	C	A	.	.	MAF_INRAE=3.333
NC_035093.1	3114719	.	A	T	.	.	MAF_USDA=3.333
NC_035093.1	3114721	.	A	G	.	.	MAF_USDA=5.833
NC_035093.1	3114778	.	A	C	.	.	MAF_USDA=5.738
NC_035093.1	3114790	.	A	G	.	.	MAF_USDA=28.235
NC_035093.1	3114792	.	A	G	.	.	MAF_INRAE=11.667
NC_035093.1	3114856	.	C	T	.	.	MAF_USDA=47.917
NC_035093.1	3114919	.	T	G	.	.	MAF_INRAE=2.632
NC_035093.1	3114961	.	G	A	.	.	MAF_USDA=8.333
NC_035093.1	3115005	.	A	T	.	.	MAF_USDA=47.917
NC_035093.1	3115022	.	G	T	.	.	MAF_USDA=18.75
NC_035093.1	3115324	.	G	A	.	.	MAF_USDA=6.25
NC_035093.1	3116093	.	T	C	.	.	MAF_INRAE=1.667
NC_035093.1	3116102	.	G	A	.	.	MAF_INRAE=1.667
NC_035093.1	3116129	.	G	C	.	.	MAF_INRAE=40.0;MAF_USDA=22.917
NC_035093.1	3116142	.	T	C	.	.	MAF_INRAE=5.0;MAF_USDA=14.583
NC_035093.1	3116149	.	T	G	.	.	MAF_INRAE=6.667
NC_035093.1	3116156	.	A	T	.	.	MAF_INRAE=5.0;MAF_USDA=14.583
NC_035093.1	3116170	.	C	T	.	.	MAF_INRAE=1.667
NC_035093.1	3116193	.	A	C	.	.	MAF_INRAE=50.0
NC_035093.1	3116200	.	G	A	.	.	MAF_INRAE=49.167
NC_035093.1	3116208	.	C	G	.	.	MAF_INRAE=45.0
NC_035093.1	3116379	.	G	A	.	.	MAF_INRAE=3.333
NC_035093.1	3116426	.	G	T	.	.	MAF_INRAE=2.5
NC_035093.1	3116430	.	G	A	.	.	MAF_INRAE=10.0
NC_035093.1	3116460	.	G	C	.	.	MAF_INRAE=30.833
NC_035093.1	3116475	.	T	C	.	.	MAF_INRAE=15.0
NC_035093.1	3116509	.	A	G	.	.	MAF_USDA=21.739
NC_035093.1	3116538	.	A	C	.	.	MAF_INRAE=2.632
NC_035093.1	3116584	.	A	G	.	.	MAF_INRAE=5.0
NC_035093.1	3116593	.	A	G	.	.	MAF_INRAE=2.632
NC_035093.1	3116697	.	T	G	.	.	MAF_INRAE=26.316
NC_035093.1	3116701	.	A	G	.	.	MAF_USDA=4.167
NC_035093.1	3116704	.	G	T	.	.	MAF_USDA=8.333
NC_035093.1	3116820	.	A	G	.	.	MAF_USDA=6.78
NC_035093.1	3116825	.	A	G	.	.	MAF_USDA=15.254
NC_035093.1	3116828	.	G	T	.	.	MAF_USDA=13.559
NC_035093.1	3116879	.	C	T	.	.	MAF_USDA=5.833
NC_035093.1	3116919	.	G	A	.	.	MAF_INRAE=5.0
NC_035093.1	3116969	.	G	A	.	.	MAF_USDA=4.918
NC_035093.1	3117310	.	G	T	.	.	MAF_USDA=37.5
NC_035093.1	3117351	.	T	A	.	.	MAF_USDA=15.882
NC_035093.1	3117367	.	T	A	.	.	MAF_USDA=1.667
NC_035093.1	3117374	.	C	T	.	.	MAF_USDA=16.667
NC_035093.1	3117386	.	A	C	.	.	MAF_INRAE=20.833;MAF_USDA=6.25
NC_035093.1	3117395	.	G	A	.	.	MAF_INRAE=5.0;MAF_USDA=2.976
NC_035093.1	3117397	.	T	C	.	.	MAF_INRAE=32.5
NC_035093.1	3117411	.	A	G	.	.	MAF_INRAE=5.833;MAF_USDA=3.333
NC_035093.1	3117413	.	A	T	.	.	MAF_INRAE=20.833;MAF_USDA=19.048
NC_035093.1	3117424	.	C	A	.	.	MAF_INRAE=2.5;MAF_USDA=4.167
NC_035093.1	3117430	.	T	A	.	.	MAF_INRAE=2.5;MAF_USDA=9.167
NC_035093.1	3117432	.	A	C	.	.	MAF_INRAE=5.0;MAF_USDA=5.0
NC_035093.1	3117436	.	G	A	.	.	MAF_USDA=7.5
NC_035093.1	3117449	.	C	T	.	.	MAF_INRAE=37.5
NC_035093.1	3117457	.	C	T	.	.	MAF_INRAE=21.667
NC_035093.1	3117490	.	T	C	.	.	MAF_INRAE=31.013
NC_035093.1	3117493	.	A	C	.	.	MAF_INRAE=33.333
NC_035093.1	3117527	.	A	T	.	.	MAF_INRAE=47.5
NC_035093.1	3117535	.	T	C	.	.	MAF_USDA=3.333
NC_035093.1	3117538	.	G	A	.	.	MAF_INRAE=47.5
NC_035093.1	3117551	.	A	G	.	.	MAF_USDA=31.25
NC_035093.1	3117575	.	C	T	.	.	MAF_USDA=5.738
NC_035093.1	3117577	.	C	A	.	.	MAF_INRAE=21.667;MAF_USDA=26.471
NC_035093.1	3117597	.	A	T	.	.	MAF_INRAE=1.667
NC_035093.1	3117602	.	A	G	.	.	MAF_INRAE=49.167
NC_035093.1	3117620	.	A	T	.	.	MAF_INRAE=22.5
NC_035093.1	3117636	.	G	A	.	.	MAF_INRAE=20.833;MAF_USDA=18.235
NC_035093.1	3117990	.	T	C	.	.	MAF_INRAE=1.667
NC_035093.1	3117998	.	T	A	.	.	MAF_INRAE=1.667
NC_035093.1	3118158	.	G	T	.	.	MAF_INRAE=1.667;MAF_USDA=9.146
NC_035093.1	3118326	.	G	A	.	.	MAF_USDA=4.237
NC_035093.1	3118335	.	G	T	.	.	MAF_USDA=4.167
NC_035093.1	3118395	.	T	C	.	.	MAF_USDA=35.417
NC_035093.1	3118416	.	T	C	.	.	MAF_USDA=2.459
NC_035093.1	3118436	.	C	A	.	.	MAF_USDA=4.098
NC_035093.1	3118442	.	T	C	.	.	MAF_USDA=2.459
NC_035093.1	3118446	.	T	A	.	.	MAF_USDA=17.647
NC_035093.1	3118448	.	C	T	.	.	MAF_USDA=8.824
NC_035093.1	3118451	.	G	T	.	.	MAF_USDA=7.377
NC_035093.1	3118477	.	C	T	.	.	MAF_INRAE=7.5;MAF_USDA=43.75
NC_035093.1	3118487	.	A	C	.	.	MAF_INRAE=5.0;MAF_USDA=8.197
NC_035093.1	3118499	.	T	C	.	.	MAF_USDA=4.918
NC_035093.1	3118504	.	A	G	.	.	MAF_INRAE=4.167
NC_035093.1	3118512	.	A	T	.	.	MAF_USDA=2.459
NC_035093.1	3118514	.	G	T	.	.	MAF_USDA=4.098
NC_035093.1	3118537	.	G	C	.	.	MAF_INRAE=5.833
NC_035093.1	3118544	.	T	A	.	.	MAF_INRAE=3.333
NC_035093.1	3118633	.	A	T	.	.	MAF_INRAE=5.0
NC_035093.1	3118662	.	G	T	.	.	MAF_INRAE=5.833;MAF_USDA=8.197
NC_035093.1	3118690	.	C	T	.	.	MAF_USDA=8.824
NC_035093.1	3118700	.	T	A	.	.	MAF_USDA=3.279
NC_035093.1	3118701	.	A	G	.	.	MAF_USDA=3.279
NC_035093.1	3118727	.	C	T	.	.	MAF_USDA=12.5
NC_035093.1	3118949	.	C	T	.	.	MAF_USDA=10.87
NC_035093.1	3118968	.	A	C	.	.	MAF_USDA=22.917
NC_035093.1	3119104	.	G	T	.	.	MAF_USDA=6.471
NC_035093.1	3119106	.	T	A	.	.	MAF_USDA=4.167
NC_035093.1	3119152	.	C	A	.	.	MAF_USDA=10.417
NC_035093.1	3119153	.	C	T	.	.	MAF_USDA=8.333
NC_035093.1	3119230	.	A	G	.	.	MAF_USDA=34.706
NC_035093.1	3119280	.	C	G	.	.	MAF_INRAE=14.167;MAF_USDA=8.235
NC_035093.1	3119287	.	G	T	.	.	MAF_INRAE=3.333
NC_035093.1	3119332	.	C	A	.	.	MAF_INRAE=19.167
NC_035093.1	3119348	.	G	A	.	.	MAF_INRAE=14.167
NC_035093.1	3119357	.	G	A	.	.	MAF_USDA=2.083
NC_035093.1	3119366	.	G	T	.	.	MAF_INRAE=30.0
NC_035093.1	3119378	.	C	T	.	.	MAF_INRAE=27.5
NC_035093.1	3119395	.	G	A	.	.	MAF_INRAE=21.667
NC_035093.1	3119397	.	G	T	.	.	MAF_USDA=1.667
NC_035093.1	3119434	.	G	T	.	.	MAF_INRAE=5.833
NC_035093.1	3119498	.	G	T	.	.	MAF_USDA=25.0
NC_035093.1	3119576	.	C	A	.	.	MAF_USDA=2.174
NC_035093.1	3119577	.	A	T	.	.	MAF_USDA=2.174
NC_035093.1	3119578	.	G	C	.	.	MAF_USDA=2.174
NC_035093.1	3119598	.	C	T	.	.	MAF_USDA=14.583
NC_035093.1	3119599	.	T	G	.	.	MAF_USDA=14.583
NC_035093.1	3119601	.	C	A	.	.	MAF_USDA=8.824
NC_035093.1	3119603	.	G	C	.	.	MAF_USDA=8.824
NC_035093.1	3119611	.	C	T	.	.	MAF_INRAE=4.167;MAF_USDA=5.952
NC_035093.1	3119615	.	C	T	.	.	MAF_USDA=4.918
NC_035093.1	3119640	.	C	G	.	.	MAF_USDA=8.696
NC_035093.1	3119641	.	C	T	.	.	MAF_USDA=17.391
NC_035093.1	3119668	.	G	T	.	.	MAF_USDA=5.738
NC_035093.1	3119703	.	T	G	.	.	MAF_INRAE=8.333
NC_035093.1	3119709	.	G	A	.	.	MAF_INRAE=15.833
NC_035093.1	3119713	.	A	C	.	.	MAF_INRAE=15.833;MAF_USDA=6.25
NC_035093.1	3119746	.	C	T	.	.	MAF_INRAE=5.0
NC_035093.1	3119758	.	T	C	.	.	MAF_INRAE=1.667
NC_035093.1	3119762	.	A	G	.	.	MAF_INRAE=1.667
NC_035093.1	3119773	.	A	C	.	.	MAF_INRAE=1.667
NC_035093.1	3119779	.	G	A	.	.	MAF_USDA=8.333
NC_035093.1	3119836	.	T	C	.	.	MAF_INRAE=10.0
NC_035093.1	3119874	.	A	G	.	.	MAF_USDA=2.459
NC_035093.1	3119886	.	C	T	.	.	MAF_INRAE=6.667;MAF_USDA=2.542
NC_035093.1	3119902	.	C	T	.	.	MAF_USDA=5.932
NC_035093.1	3119903	.	G	A	.	.	MAF_INRAE=2.5
NC_035093.1	3119936	.	T	C	.	.	MAF_INRAE=5.833;MAF_USDA=15.909
NC_035093.1	3119939	.	C	A	.	.	MAF_USDA=1.695
NC_035093.1	3119943	.	A	G	.	.	MAF_INRAE=8.333
NC_035093.1	3119974	.	T	A	.	.	MAF_USDA=1.667
NC_035093.1	3119989	.	T	A	.	.	MAF_INRAE=2.5;MAF_USDA=3.333
NC_035093.1	3120023	.	G	C	.	.	MAF_USDA=6.557
NC_035093.1	3120086	.	C	T	.	.	MAF_INRAE=3.333
NC_035093.1	3120105	.	C	T	.	.	MAF_USDA=16.667
NC_035093.1	3120114	.	G	T	.	.	MAF_INRAE=2.5
NC_035093.1	3120125	.	C	A	.	.	MAF_USDA=27.083
NC_035093.1	3120139	.	A	G	.	.	MAF_USDA=18.75
NC_035093.1	3120140	.	G	A	.	.	MAF_USDA=18.75
NC_035093.1	3120165	.	A	C	.	.	MAF_USDA=22.917
NC_035093.1	3120187	.	T	G	.	.	MAF_USDA=4.098
NC_035093.1	3120201	.	T	A	.	.	MAF_USDA=1.639
NC_035093.1	3120220	.	C	G	.	.	MAF_INRAE=18.333
NC_035093.1	3120244	.	C	T	.	.	MAF_USDA=25.0
NC_035093.1	3120297	.	G	C	.	.	MAF_USDA=14.706
NC_035093.1	3123002	.	G	T	.	.	MAF_INRAE=43.333
NC_035093.1	3123016	.	G	A	.	.	MAF_INRAE=40.0
NC_035093.1	3123033	.	G	A	.	.	MAF_INRAE=42.5
NC_035093.1	3123079	.	G	T	.	.	MAF_USDA=43.75
NC_035093.1	3123098	.	C	T	.	.	MAF_INRAE=45.833;MAF_USDA=21.176
NC_035093.1	3123136	.	G	T	.	.	MAF_INRAE=12.5;MAF_USDA=8.197
NC_035093.1	3123155	.	T	G	.	.	MAF_INRAE=10.833;MAF_USDA=7.059
NC_035093.1	3123169	.	G	T	.	.	MAF_INRAE=29.747
NC_035093.1	3123197	.	T	C	.	.	MAF_USDA=4.918
NC_035093.1	3123204	.	A	G	.	.	MAF_INRAE=27.848
NC_035093.1	3123206	.	A	G	.	.	MAF_INRAE=40.0
NC_035093.1	3123214	.	T	A	.	.	MAF_USDA=2.083
NC_035093.1	3123218	.	C	T	.	.	MAF_INRAE=11.667
NC_035093.1	3123219	.	T	G	.	.	MAF_INRAE=41.667
NC_035093.1	3123244	.	A	C	.	.	MAF_INRAE=2.5
NC_035093.1	3123245	.	A	C	.	.	MAF_USDA=1.695
NC_035093.1	3123251	.	T	A	.	.	MAF_INRAE=41.772
NC_035093.1	3123261	.	G	C	.	.	MAF_INRAE=47.5
NC_035093.1	3123269	.	G	C	.	.	MAF_USDA=2.5
NC_035093.1	3123292	.	T	G	.	.	MAF_USDA=2.459
NC_035093.1	3123298	.	A	C	.	.	MAF_INRAE=26.316
NC_035093.1	3123311	.	T	C	.	.	MAF_INRAE=21.053
NC_035093.1	3123319	.	A	C	.	.	MAF_USDA=13.115
NC_035093.1	3123328	.	A	G	.	.	MAF_INRAE=21.053
NC_035093.1	3123333	.	T	A	.	.	MAF_USDA=4.098
NC_035093.1	3123334	.	A	T	.	.	MAF_INRAE=21.053
NC_035093.1	3123337	.	G	C	.	.	MAF_USDA=4.098
NC_035093.1	3123355	.	A	G	.	.	MAF_INRAE=44.304
NC_035093.1	3123377	.	T	A	.	.	MAF_INRAE=1.667
NC_035093.1	3123393	.	T	G	.	.	MAF_INRAE=40.833
NC_035093.1	3123394	.	G	A	.	.	MAF_INRAE=40.833
NC_035093.1	3123400	.	G	C	.	.	MAF_INRAE=2.5
NC_035093.1	3123424	.	T	G	.	.	MAF_INRAE=3.333
NC_035093.1	3123427	.	C	A	.	.	MAF_INRAE=3.333
NC_035093.1	3123466	.	C	T	.	.	MAF_INRAE=3.333
NC_035093.1	3123469	.	A	G	.	.	MAF_INRAE=8.333
NC_035093.1	3123476	.	A	G	.	.	MAF_INRAE=26.667
NC_035093.1	3123496	.	T	G	.	.	MAF_USDA=4.918
NC_035093.1	3123503	.	A	T	.	.	MAF_USDA=10.417
NC_035093.1	3123524	.	G	C	.	.	MAF_USDA=8.929
NC_035093.1	3123626	.	T	G	.	.	MAF_USDA=20.833
NC_035093.1	3123637	.	T	C	.	.	MAF_USDA=14.583
NC_035093.1	3123642	.	G	T	.	.	MAF_USDA=20.833
NC_035093.1	3123966	.	C	A	.	.	MAF_USDA=4.167
NC_035093.1	3123981	.	G	A	.	.	MAF_USDA=8.333
NC_035093.1	3124041	.	A	T	.	.	MAF_USDA=4.167
NC_035093.1	3124149	.	A	G	.	.	MAF_USDA=2.459
NC_035093.1	3124177	.	T	C	.	.	MAF_USDA=2.459
NC_035093.1	3124180	.	T	C	.	.	MAF_USDA=1.639
NC_035093.1	3124209	.	G	A	.	.	MAF_USDA=4.118
NC_035093.1	3124222	.	G	A	.	.	MAF_USDA=22.941
NC_035093.1	3124228	.	T	G	.	.	MAF_USDA=22.941
NC_035093.1	3124264	.	G	A	.	.	MAF_USDA=23.529
NC_035093.1	3124266	.	A	G	.	.	MAF_USDA=15.294
NC_035093.1	3124267	.	T	C	.	.	MAF_USDA=27.059
NC_035093.1	3124274	.	A	T	.	.	MAF_USDA=41.667
NC_035093.1	3124289	.	C	T	.	.	MAF_USDA=12.5
NC_035093.1	3124498	.	A	G	.	.	MAF_USDA=26.087
NC_035093.1	3127046	.	A	C	.	.	MAF_USDA=6.034
NC_035093.1	3127180	.	T	G	.	.	MAF_USDA=7.927
NC_035093.1	3127246	.	A	G	.	.	MAF_USDA=5.172
NC_035093.1	3127290	.	A	G	.	.	MAF_USDA=6.707
NC_035093.1	3127311	.	A	G	.	.	MAF_USDA=6.034
NC_035093.1	3127372	.	T	A	.	.	MAF_USDA=2.083
NC_035093.1	3127433	.	G	A	.	.	MAF_USDA=4.31
NC_035093.1	3127464	.	G	T	.	.	MAF_USDA=1.724
NC_035093.1	3127516	.	C	T	.	.	MAF_USDA=4.31
NC_035093.1	3127870	.	A	T	.	.	MAF_USDA=33.333
NC_035093.1	3127884	.	A	T	.	.	MAF_USDA=4.167
NC_035093.1	3127904	.	T	C	.	.	MAF_USDA=3.39
NC_035093.1	3127912	.	G	A	.	.	MAF_USDA=10.119
NC_035093.1	3127918	.	C	T	.	.	MAF_USDA=29.167
NC_035093.1	3127947	.	T	C	.	.	MAF_USDA=4.167
NC_035093.1	3127984	.	C	A	.	.	MAF_USDA=9.412
NC_035093.1	3128016	.	C	T	.	.	MAF_USDA=39.583
NC_035093.1	3128018	.	A	C	.	.	MAF_USDA=45.833
NC_035093.1	3128023	.	G	A	.	.	MAF_USDA=5.738
NC_035093.1	3128048	.	T	C	.	.	MAF_USDA=24.118
NC_035093.1	3128053	.	G	T	.	.	MAF_INRAE=2.5
NC_035093.1	3128054	.	G	A	.	.	MAF_USDA=11.475
NC_035093.1	3128073	.	C	T	.	.	MAF_INRAE=2.5
NC_035093.1	3128079	.	A	G	.	.	MAF_INRAE=2.5
NC_035093.1	3128080	.	G	T	.	.	MAF_INRAE=5.0
NC_035093.1	3128084	.	T	C	.	.	MAF_USDA=4.918
NC_035093.1	3128086	.	G	C	.	.	MAF_USDA=27.083
NC_035093.1	3128092	.	G	A	.	.	MAF_USDA=2.459
NC_035093.1	3128101	.	T	A	.	.	MAF_INRAE=1.667
NC_035093.1	3128112	.	G	A	.	.	MAF_USDA=8.197
NC_035093.1	3128118	.	A	C	.	.	MAF_INRAE=25.833
NC_035093.1	3128148	.	A	T	.	.	MAF_USDA=26.471
NC_035093.1	3128167	.	C	T	.	.	MAF_INRAE=5.0
NC_035093.1	3128169	.	C	T	.	.	MAF_INRAE=5.0
NC_035093.1	3128175	.	G	A	.	.	MAF_USDA=27.049
NC_035093.1	3128259	.	C	G	.	.	MAF_INRAE=11.667
NC_035093.1	3128279	.	C	T	.	.	MAF_INRAE=8.861
NC_035093.1	3128283	.	T	C	.	.	MAF_INRAE=33.333
NC_035093.1	3128284	.	A	G	.	.	MAF_INRAE=33.333
NC_035093.1	3128296	.	T	G	.	.	MAF_USDA=6.557
NC_035093.1	3128340	.	G	A	.	.	MAF_USDA=4.167
NC_035093.1	3128341	.	G	T	.	.	MAF_USDA=4.167
NC_035093.1	3128343	.	A	T	.	.	MAF_USDA=8.333
NC_035093.1	3128346	.	T	G	.	.	MAF_USDA=6.25
NC_035093.1	3128356	.	GTT	GTG	.	.	MAF_USDA=10.417
NC_035093.1	3128365	.	C	T	.	.	MAF_USDA=31.25
NC_035093.1	3128377	.	T	G	.	.	MAF_USDA=14.458
NC_035093.1	3128387	.	T	C	.	.	MAF_USDA=45.833
NC_035093.1	3128388	.	C	T	.	.	MAF_USDA=6.25
NC_035093.1	3128391	.	A	T	.	.	MAF_USDA=13.855
NC_035093.1	3128396	.	G	T	.	.	MAF_USDA=27.083
NC_035093.1	3128405	.	C	T	.	.	MAF_USDA=27.083
NC_035093.1	3128498	.	C	T	.	.	MAF_USDA=2.083
NC_035093.1	3128515	.	A	C	.	.	MAF_USDA=9.167
NC_035093.1	3128519	.	T	C	.	.	MAF_USDA=47.59
NC_035093.1	3128529	.	A	C	.	.	MAF_USDA=45.783
NC_035093.1	3128578	.	A	G	.	.	MAF_USDA=5.882
NC_035093.1	3128653	.	A	G	.	.	MAF_USDA=47.727
NC_035093.1	3135877	.	G	A	.	.	MAF_USDA=31.25
NC_035093.1	3135981	.	C	G	.	.	MAF_USDA=27.083
NC_035093.1	3136097	.	C	A	.	.	MAF_INRAE=4.167
NC_035093.1	3136122	.	G	C	.	.	MAF_INRAE=45.0
NC_035093.1	3136128	.	C	T	.	.	MAF_INRAE=19.167
NC_035093.1	3136208	.	C	G	.	.	MAF_USDA=14.754
NC_035093.1	3136213	.	T	C	.	.	MAF_USDA=4.918
NC_035093.1	3136215	.	G	A	.	.	MAF_USDA=6.471
NC_035093.1	3136229	.	G	T	.	.	MAF_USDA=8.197
NC_035093.1	3137712	.	A	T	.	.	MAF_USDA=12.5
NC_035093.1	3137756	.	A	C	.	.	MAF_USDA=39.583
NC_035093.1	3137831	.	G	A	.	.	MAF_USDA=2.083
NC_035093.1	3137855	.	C	A	.	.	MAF_USDA=18.75
NC_035093.1	3137856	.	A	G	.	.	MAF_USDA=16.667
NC_035093.1	3138014	.	G	T	.	.	MAF_USDA=22.917
NC_035093.1	3138082	.	T	G	.	.	MAF_USDA=10.417
NC_035093.1	3138090	.	C	T	.	.	MAF_INRAE=11.667
NC_035093.1	3138091	.	C	A	.	.	MAF_INRAE=2.632
NC_035093.1	3138107	.	T	G	.	.	MAF_INRAE=30.0;MAF_USDA=42.623
NC_035093.1	3138108	.	A	T	.	.	MAF_INRAE=18.987;MAF_USDA=16.393
NC_035093.1	3138114	.	T	C	.	.	MAF_INRAE=5.833;MAF_USDA=21.311
NC_035093.1	3138122	.	T	C	.	.	MAF_INRAE=46.667
NC_035093.1	3138139	.	A	G	.	.	MAF_INRAE=45.0
NC_035093.1	3138159	.	T	C	.	.	MAF_INRAE=46.667
NC_035093.1	3138160	.	T	G	.	.	MAF_USDA=8.197
NC_035093.1	3138209	.	T	C	.	.	MAF_INRAE=45.833;MAF_USDA=43.75
NC_035093.1	3138222	.	C	T	.	.	MAF_INRAE=35.0
NC_035093.1	3138273	.	T	G	.	.	MAF_INRAE=2.632;MAF_USDA=9.524
NC_035093.1	3138281	.	C	T	.	.	MAF_USDA=28.261
NC_035093.1	3138332	.	C	T	.	.	MAF_USDA=9.016
NC_035093.1	3138368	.	T	G	.	.	MAF_USDA=11.176
NC_035093.1	3138382	.	T	G	.	.	MAF_USDA=20.0
NC_035093.1	3138385	.	G	A	.	.	MAF_USDA=24.706
NC_035093.1	3138516	.	A	G	.	.	MAF_USDA=49.405
NC_035093.1	3138535	.	G	A	.	.	MAF_USDA=21.176
NC_035093.1	3138553	.	A	T	.	.	MAF_USDA=27.083
NC_035093.1	3138557	.	A	T	.	.	MAF_USDA=34.118
NC_035093.1	3138564	.	G	T	.	.	MAF_USDA=4.098
NC_035093.1	3138570	.	A	C	.	.	MAF_USDA=18.75
NC_035093.1	3138812	.	C	A	.	.	MAF_USDA=27.083
NC_035093.1	3138814	.	A	G	.	.	MAF_USDA=10.656
NC_035093.1	3138875	.	T	A	.	.	MAF_INRAE=7.5;MAF_USDA=6.471
NC_035093.1	3138881	.	A	T	.	.	MAF_USDA=10.417
NC_035093.1	3138890	.	C	G	.	.	MAF_INRAE=32.5
NC_035093.1	3138901	.	T	C	.	.	MAF_USDA=8.235
NC_035093.1	3138919	.	A	T	.	.	MAF_INRAE=32.5
NC_035093.1	3138933	.	C	G	.	.	MAF_INRAE=39.167
NC_035093.1	3138951	.	G	T	.	.	MAF_USDA=7.059
NC_035093.1	3138954	.	T	G	.	.	MAF_USDA=2.459
NC_035093.1	3138997	.	T	C	.	.	MAF_USDA=21.176
NC_035093.1	3138998	.	A	G	.	.	MAF_USDA=10.0
NC_035093.1	3139002	.	C	T	.	.	MAF_USDA=4.217
NC_035093.1	3139034	.	C	T	.	.	MAF_USDA=21.739
NC_035093.1	3139272	.	C	T	.	.	MAF_USDA=12.5
NC_035093.1	3142698	.	C	T	.	.	MAF_INRAE=6.667
NC_035093.1	3142710	.	C	G	.	.	MAF_INRAE=15.833
NC_035093.1	3142716	.	G	A	.	.	MAF_INRAE=9.167
NC_035093.1	3142726	.	T	C	.	.	MAF_USDA=12.5
NC_035093.1	3142757	.	G	A	.	.	MAF_INRAE=2.632;MAF_USDA=7.377
NC_035093.1	3142830	.	G	A	.	.	MAF_USDA=16.265
NC_035093.1	3142834	.	A	T	.	.	MAF_USDA=2.459
NC_035093.1	3142853	.	C	T	.	.	MAF_INRAE=10.0
NC_035093.1	3142854	.	G	A	.	.	MAF_USDA=3.279
NC_035093.1	3142868	.	T	A	.	.	MAF_USDA=3.279
NC_035093.1	3142920	.	T	A	.	.	MAF_INRAE=21.667
NC_035093.1	3142997	.	T	G	.	.	MAF_INRAE=2.632
NC_035093.1	3143024	.	A	T	.	.	MAF_INRAE=2.632
NC_035093.1	3143245	.	C	A	.	.	MAF_USDA=25.0
NC_035093.1	3143252	.	C	G	.	.	MAF_USDA=27.083
NC_035093.1	3143290	.	A	C	.	.	MAF_USDA=41.667
NC_035093.1	3143542	.	G	T	.	.	MAF_USDA=43.75
NC_035093.1	3143565	.	A	G	.	.	MAF_USDA=43.75
NC_035093.1	3143568	.	G	A	.	.	MAF_USDA=41.667
NC_035093.1	3143570	.	C	A	.	.	MAF_USDA=43.75
NC_035093.1	3143858	.	A	G	.	.	MAF_INRAE=47.5
NC_035093.1	3143914	.	T	G	.	.	MAF_INRAE=15.19;MAF_USDA=41.667
NC_035093.1	3143929	.	G	A	.	.	MAF_INRAE=15.19;MAF_USDA=44.706
NC_035093.1	3143951	.	G	A	.	.	MAF_USDA=3.279
NC_035093.1	3143977	.	T	C	.	.	MAF_INRAE=2.632
NC_035093.1	3144242	.	T	A	.	.	MAF_USDA=26.087
NC_035093.1	3144394	.	A	T	.	.	MAF_USDA=47.917
NC_035093.1	3144403	.	A	T	.	.	MAF_USDA=50.0
NC_035093.1	3144405	.	G	T	.	.	MAF_USDA=47.917
NC_035093.1	3144411	.	A	T	.	.	MAF_USDA=50.0
NC_035093.1	3144413	.	T	C	.	.	MAF_USDA=47.917
NC_035093.1	3144422	.	T	G	.	.	MAF_USDA=47.917
NC_035093.1	3144484	.	A	T	.	.	MAF_INRAE=23.333
NC_035093.1	3144489	.	G	A	.	.	MAF_INRAE=21.667;MAF_USDA=43.75
NC_035093.1	3144493	.	T	A	.	.	MAF_INRAE=11.667
NC_035093.1	3144517	.	C	A	.	.	MAF_INRAE=17.722;MAF_USDA=43.75
NC_035093.1	3144556	.	A	G	.	.	MAF_INRAE=2.632
NC_035093.1	3144654	.	A	T	.	.	MAF_INRAE=5.263
NC_035093.1	3144675	.	C	T	.	.	MAF_USDA=41.667
NC_035093.1	3144723	.	G	A	.	.	MAF_INRAE=2.632;MAF_USDA=50.0
NC_035093.1	3144758	.	T	C	.	.	MAF_INRAE=17.722;MAF_USDA=47.917
NC_035093.1	3144759	.	C	T	.	.	MAF_INRAE=22.5;MAF_USDA=47.917
NC_035093.1	3144765	.	T	C	.	.	MAF_INRAE=17.089
NC_035093.1	3144817	.	A	C	.	.	MAF_INRAE=16.456
NC_035093.1	3144835	.	A	G	.	.	MAF_INRAE=22.5
NC_035093.1	3144845	.	C	T	.	.	MAF_USDA=43.75
NC_035093.1	3144857	.	CTC	CTG	.	.	MAF_USDA=8.333
NC_035093.1	3144973	.	T	G	.	.	MAF_USDA=45.833
NC_035093.1	3144974	.	G	A	.	.	MAF_USDA=43.75
NC_035093.1	3144975	.	C	A	.	.	MAF_USDA=43.75
NC_035093.1	3146831	.	T	A	.	.	MAF_USDA=22.917
NC_035093.1	3146857	.	G	C	.	.	MAF_USDA=22.917
NC_035093.1	3146892	.	C	T	.	.	MAF_USDA=31.25
NC_035093.1	3146905	.	G	C	.	.	MAF_USDA=25.0
NC_035093.1	3147730	.	T	A	.	.	MAF_USDA=41.667
NC_035093.1	3147750	.	A	T	.	.	MAF_INRAE=20.0
NC_035093.1	3147777	.	A	T	.	.	MAF_INRAE=21.667
NC_035093.1	3147788	.	G	T	.	.	MAF_INRAE=23.333;MAF_USDA=50.0
NC_035093.1	3147794	.	G	A	.	.	MAF_INRAE=23.333;MAF_USDA=47.917
NC_035093.1	3147824	.	T	A	.	.	MAF_USDA=47.917
NC_035093.1	3147871	.	G	T	.	.	MAF_USDA=43.75
NC_035093.1	3147929	.	C	T	.	.	MAF_USDA=10.417
NC_035093.1	3147948	.	G	T	.	.	MAF_INRAE=16.456;MAF_USDA=47.917
NC_035093.1	3147949	.	G	T	.	.	MAF_INRAE=1.667
NC_035093.1	3147952	.	C	T	.	.	MAF_INRAE=26.667
NC_035093.1	3148027	.	A	T	.	.	MAF_USDA=10.417
NC_035093.1	3148030	.	C	T	.	.	MAF_USDA=10.417
NC_035093.1	3148172	.	A	G	.	.	MAF_INRAE=2.632;MAF_USDA=37.5
NC_035093.1	3148181	.	A	G	.	.	MAF_INRAE=2.632
NC_035093.1	3148198	.	G	T	.	.	MAF_USDA=14.583
NC_035093.1	3148199	.	C	A	.	.	MAF_USDA=6.25
NC_035093.1	3148237	.	G	A	.	.	MAF_INRAE=2.632;MAF_USDA=12.5
NC_035093.1	3148252	.	G	A	.	.	MAF_INRAE=2.632;MAF_USDA=37.5
NC_035093.1	3148288	.	A	G	.	.	MAF_INRAE=2.632;MAF_USDA=47.917
NC_035093.1	3148303	.	G	T	.	.	MAF_INRAE=2.632;MAF_USDA=45.833
NC_035093.1	3148305	.	T	C	.	.	MAF_USDA=50.0
NC_035093.1	3148307	.	T	G	.	.	MAF_USDA=47.917
NC_035093.1	3148313	.	T	G	.	.	MAF_USDA=45.833
NC_035093.1	3148344	.	A	T	.	.	MAF_INRAE=11.667
NC_035093.1	3148389	.	A	T	.	.	MAF_INRAE=17.722;MAF_USDA=50.0
NC_035093.1	3148392	.	G	T	.	.	MAF_USDA=47.917
NC_035093.1	3148412	.	A	G	.	.	MAF_INRAE=2.632;MAF_USDA=50.0
NC_035093.1	3148414	.	A	G	.	.	MAF_USDA=50.0
NC_035093.1	3148453	.	C	A	.	.	MAF_INRAE=2.632;MAF_USDA=41.667
NC_035093.1	3149068	.	A	G	.	.	MAF_USDA=39.583
NC_035093.1	3149070	.	T	C	.	.	MAF_USDA=22.917
NC_035093.1	3149074	.	G	T	.	.	MAF_USDA=47.917
NC_035093.1	3149077	.	T	C	.	.	MAF_USDA=16.667
NC_035093.1	3149171	.	G	A	.	.	MAF_USDA=4.167
NC_035093.1	3149223	.	C	T	.	.	MAF_USDA=8.333
NC_035093.1	3149327	.	AAGTA	AAGTG	.	.	MAF_USDA=20.833
NC_035093.1	3152412	.	A	T	.	.	MAF_INRAE=2.632
NC_035093.1	3152689	.	C	T	.	.	MAF_USDA=35.417
NC_035093.1	3152691	.	C	G	.	.	MAF_USDA=39.583
NC_035093.1	3152728	.	T	A	.	.	MAF_USDA=43.75
NC_035093.1	3152759	.	T	C	.	.	MAF_USDA=3.279
NC_035093.1	3152761	.	A	T	.	.	MAF_USDA=45.294
NC_035093.1	3152770	.	G	A	.	.	MAF_USDA=8.824
NC_035093.1	3152784	.	A	T	.	.	MAF_USDA=45.294
NC_035093.1	3152785	.	T	C	.	.	MAF_USDA=45.294
NC_035093.1	3152789	.	T	C	.	.	MAF_USDA=33.333
NC_035093.1	3152832	.	G	A	.	.	MAF_USDA=14.583
NC_035093.1	3152921	.	G	T	.	.	MAF_USDA=10.417
NC_035093.1	3152926	.	TAGA	TAGT	.	.	MAF_USDA=31.25
NC_035093.1	3152942	.	T	C	.	.	MAF_USDA=47.917
NC_035093.1	3152997	.	T	C	.	.	MAF_INRAE=15.833;MAF_USDA=8.333
NC_035093.1	3152999	.	G	A	.	.	MAF_INRAE=7.5
NC_035093.1	3153004	.	C	G	.	.	MAF_INRAE=2.632;MAF_USDA=6.25
NC_035093.1	3153008	.	C	T	.	.	MAF_INRAE=19.167
NC_035093.1	3153013	.	T	G	.	.	MAF_INRAE=25.0
NC_035093.1	3153016	.	T	A	.	.	MAF_INRAE=5.833
NC_035093.1	3153020	.	A	G	.	.	MAF_INRAE=18.333
NC_035093.1	3153022	.	T	G	.	.	MAF_INRAE=25.0
NC_035093.1	3153023	.	A	G	.	.	MAF_INRAE=2.632;MAF_USDA=6.25
NC_035093.1	3153038	.	C	T	.	.	MAF_INRAE=3.333
NC_035093.1	3153041	.	G	A	.	.	MAF_INRAE=5.0
NC_035093.1	3153043	.	T	A	.	.	MAF_INRAE=1.667
NC_035093.1	3153046	.	A	T	.	.	MAF_INRAE=7.5
NC_035093.1	3153073	.	A	T	.	.	MAF_INRAE=19.167
NC_035093.1	3153084	.	A	G	.	.	MAF_INRAE=14.167
NC_035093.1	3153088	.	T	A	.	.	MAF_INRAE=5.0
NC_035093.1	3153095	.	T	C	.	.	MAF_INRAE=8.333
NC_035093.1	3153149	.	C	T	.	.	MAF_INRAE=2.632
NC_035093.1	3153169	.	G	A	.	.	MAF_USDA=4.167
NC_035093.1	3153170	.	A	T	.	.	MAF_USDA=4.167
NC_035093.1	3153802	.	T	C	.	.	MAF_USDA=15.909
NC_035093.1	3153905	.	T	C	.	.	MAF_USDA=21.429
NC_035093.1	3153928	.	G	T	.	.	MAF_USDA=33.333
NC_035093.1	3153978	.	G	A	.	.	MAF_USDA=1.639
NC_035093.1	3154153	.	C	T	.	.	MAF_INRAE=16.667
NC_035093.1	3154155	.	C	T	.	.	MAF_INRAE=16.667;MAF_USDA=4.118
NC_035093.1	3154160	.	T	A	.	.	MAF_INRAE=46.667
NC_035093.1	3154162	.	T	G	.	.	MAF_USDA=4.167
NC_035093.1	3154163	.	T	C	.	.	MAF_USDA=4.167
NC_035093.1	3154164	.	G	A	.	.	MAF_USDA=4.167
NC_035093.1	3154165	.	C	T	.	.	MAF_INRAE=32.5
NC_035093.1	3154171	.	A	G	.	.	MAF_INRAE=10.833
NC_035093.1	3154172	.	A	T	.	.	MAF_INRAE=45.833
NC_035093.1	3154177	.	G	T	.	.	MAF_INRAE=25.833
NC_035093.1	3154194	.	G	A	.	.	MAF_INRAE=13.333;MAF_USDA=2.083
NC_035093.1	3154196	.	T	G	.	.	MAF_INRAE=13.333
NC_035093.1	3154198	.	T	C	.	.	MAF_INRAE=13.333
NC_035093.1	3154205	.	G	C	.	.	MAF_INRAE=14.167;MAF_USDA=3.333
NC_035093.1	3154207	.	G	A	.	.	MAF_INRAE=7.5
NC_035093.1	3154220	.	C	A	.	.	MAF_INRAE=39.167
NC_035093.1	3154221	.	T	C	.	.	MAF_INRAE=2.5
NC_035093.1	3154244	.	G	T	.	.	MAF_INRAE=16.667
NC_035093.1	3154245	.	A	C	.	.	MAF_USDA=45.833
NC_035093.1	3154246	.	G	T	.	.	MAF_INRAE=16.667;MAF_USDA=47.619
NC_035093.1	3154249	.	T	C	.	.	MAF_INRAE=16.667;MAF_USDA=47.024
NC_035093.1	3154250	.	G	A	.	.	MAF_INRAE=16.667;MAF_USDA=47.619
NC_035093.1	3154254	.	G	C	.	.	MAF_INRAE=4.167
NC_035093.1	3154255	.	T	A	.	.	MAF_INRAE=14.167;MAF_USDA=6.471
NC_035093.1	3154258	.	A	G	.	.	MAF_USDA=3.279
NC_035093.1	3154275	.	T	C	.	.	MAF_INRAE=6.667
NC_035093.1	3154298	.	C	A	.	.	MAF_INRAE=1.667
NC_035093.1	3154314	.	C	G	.	.	MAF_INRAE=1.667
NC_035093.1	3154318	.	T	C	.	.	MAF_INRAE=9.167
NC_035093.1	3154322	.	A	C	.	.	MAF_INRAE=5.0
NC_035093.1	3154323	.	G	A	.	.	MAF_INRAE=1.667
NC_035093.1	3154352	.	G	C	.	.	MAF_USDA=4.167
NC_035093.1	3154356	.	C	T	.	.	MAF_INRAE=16.667;MAF_USDA=16.667
NC_035093.1	3154365	.	T	A	.	.	MAF_INRAE=4.167
NC_035093.1	3154373	.	T	G	.	.	MAF_USDA=2.5
NC_035093.1	3154679	.	C	T	.	.	MAF_INRAE=4.167
NC_035093.1	3154681	.	G	A	.	.	MAF_USDA=15.217
NC_035093.1	3154736	.	T	C	.	.	MAF_USDA=12.5
NC_035093.1	3154753	.	C	T	.	.	MAF_USDA=4.167
NC_035093.1	3154789	.	G	A	.	.	MAF_INRAE=8.333
NC_035093.1	3154835	.	A	G	.	.	MAF_USDA=4.545
NC_035093.1	3154891	.	A	C	.	.	MAF_INRAE=5.0
NC_035093.1	3154893	.	A	C	.	.	MAF_INRAE=4.167;MAF_USDA=5.738
NC_035093.1	3154909	.	G	A	.	.	MAF_INRAE=6.667;MAF_USDA=4.545
NC_035093.1	3154918	.	A	C	.	.	MAF_INRAE=2.632
NC_035093.1	3154926	.	A	G	.	.	MAF_INRAE=2.632
NC_035093.1	3154949	.	A	G	.	.	MAF_USDA=3.279
NC_035093.1	3154955	.	G	T	.	.	MAF_INRAE=15.823;MAF_USDA=47.917
NC_035093.1	3154956	.	T	A	.	.	MAF_INRAE=20.0;MAF_USDA=45.833
NC_035093.1	3154957	.	G	A	.	.	MAF_INRAE=20.0;MAF_USDA=47.917
NC_035093.1	3155008	.	T	C	.	.	MAF_USDA=2.083
NC_035093.1	3155029	.	C	A	.	.	MAF_USDA=1.639
NC_035093.1	3155032	.	T	C	.	.	MAF_USDA=11.176
NC_035093.1	3155038	.	A	G	.	.	MAF_INRAE=19.62
NC_035093.1	3155041	.	A	C	.	.	MAF_INRAE=25.0;MAF_USDA=47.647
NC_035093.1	3155043	.	T	A	.	.	MAF_INRAE=25.0;MAF_USDA=48.824
NC_035093.1	3155057	.	A	T	.	.	MAF_INRAE=20.253;MAF_USDA=48.235
NC_035093.1	3155058	.	T	A	.	.	MAF_INRAE=25.833;MAF_USDA=47.541
NC_035093.1	3155061	.	T	C	.	.	MAF_INRAE=25.833;MAF_USDA=48.235
NC_035093.1	3155097	.	T	G	.	.	MAF_INRAE=18.333
NC_035093.1	3155098	.	T	A	.	.	MAF_USDA=1.639
NC_035093.1	3155117	.	C	A	.	.	MAF_INRAE=40.833
NC_035093.1	3155126	.	A	T	.	.	MAF_INRAE=40.833
NC_035093.1	3155140	.	A	G	.	.	MAF_INRAE=19.62;MAF_USDA=49.412
NC_035093.1	3155142	.	T	C	.	.	MAF_USDA=4.098
NC_035093.1	3155152	.	A	C	.	.	MAF_INRAE=19.62;MAF_USDA=45.833
NC_035093.1	3155153	.	G	A	.	.	MAF_INRAE=25.0;MAF_USDA=49.412
NC_035093.1	3155175	.	C	T	.	.	MAF_USDA=1.639
NC_035093.1	3155183	.	G	C	.	.	MAF_INRAE=1.667;MAF_USDA=2.459
NC_035093.1	3155238	.	A	G	.	.	MAF_USDA=47.647
NC_035093.1	3155253	.	G	A	.	.	MAF_USDA=25.0
NC_035093.1	3155267	.	C	A	.	.	MAF_USDA=31.25
NC_035093.1	3155381	.	T	C	.	.	MAF_USDA=37.5
NC_035093.1	3155388	.	T	C	.	.	MAF_USDA=35.417
NC_035093.1	3155409	.	T	C	.	.	MAF_USDA=23.913
NC_035093.1	3157530	.	A	T	.	.	MAF_USDA=37.5
NC_035093.1	3157579	.	T	G	.	.	MAF_USDA=16.667
NC_035093.1	3157635	.	T	C	.	.	MAF_INRAE=35.0
NC_035093.1	3157666	.	T	A	.	.	MAF_INRAE=30.0;MAF_USDA=41.667
NC_035093.1	3157673	.	T	G	.	.	MAF_INRAE=15.0
NC_035093.1	3157681	.	T	C	.	.	MAF_INRAE=30.0;MAF_USDA=39.583
NC_035093.1	3157689	.	A	T	.	.	MAF_INRAE=30.0
NC_035093.1	3157705	.	T	C	.	.	MAF_INRAE=19.167
NC_035093.1	3157717	.	G	A	.	.	MAF_INRAE=46.667
NC_035093.1	3157728	.	A	G	.	.	MAF_INRAE=15.833
NC_035093.1	3157735	.	G	C	.	.	MAF_INRAE=47.5
NC_035093.1	3157738	.	C	A	.	.	MAF_INRAE=30.833
NC_035093.1	3157967	.	A	G	.	.	MAF_USDA=4.167
NC_035093.1	3158142	.	A	G	.	.	MAF_USDA=27.083
NC_035093.1	3158186	.	A	T	.	.	MAF_USDA=18.75
NC_035093.1	3158344	.	T	A	.	.	MAF_USDA=3.333
NC_035093.1	3158355	.	G	A	.	.	MAF_USDA=2.5
NC_035093.1	3158424	.	G	A	.	.	MAF_USDA=1.639
NC_035093.1	3158451	.	C	T	.	.	MAF_INRAE=13.333
NC_035093.1	3158462	.	C	A	.	.	MAF_INRAE=39.167
NC_035093.1	3158466	.	A	C	.	.	MAF_INRAE=28.333;MAF_USDA=17.213
NC_035093.1	3158470	.	C	T	.	.	MAF_INRAE=29.167
NC_035093.1	3158480	.	C	A	.	.	MAF_INRAE=37.5
NC_035093.1	3158482	.	G	C	.	.	MAF_INRAE=36.667
NC_035093.1	3158485	.	T	C	.	.	MAF_INRAE=37.5
NC_035093.1	3158516	.	A	T	.	.	MAF_INRAE=35.0
NC_035093.1	3158521	.	G	A	.	.	MAF_INRAE=2.632;MAF_USDA=27.083
NC_035093.1	3158576	.	A	T	.	.	MAF_INRAE=39.167
NC_035093.1	3158579	.	A	G	.	.	MAF_INRAE=39.167
NC_035093.1	3158591	.	A	C	.	.	MAF_INRAE=22.785
NC_035093.1	3158597	.	A	G	.	.	MAF_INRAE=22.785
NC_035093.1	3158610	.	G	A	.	.	MAF_INRAE=22.785
NC_035093.1	3158615	.	C	G	.	.	MAF_INRAE=5.833
NC_035093.1	3158629	.	A	T	.	.	MAF_INRAE=46.667
NC_035093.1	3158638	.	A	G	.	.	MAF_INRAE=49.167
NC_035093.1	3158650	.	G	A	.	.	MAF_INRAE=40.833
NC_035093.1	3158707	.	C	T	.	.	MAF_INRAE=30.833;MAF_USDA=43.529
NC_035093.1	3158708	.	C	T	.	.	MAF_INRAE=30.833
NC_035093.1	3158714	.	A	T	.	.	MAF_INRAE=30.833;MAF_USDA=43.75
NC_035093.1	3158725	.	T	G	.	.	MAF_INRAE=31.667;MAF_USDA=45.294
NC_035093.1	3158733	.	G	C	.	.	MAF_INRAE=31.667
NC_035093.1	3158749	.	T	A	.	.	MAF_INRAE=32.5;MAF_USDA=37.5
NC_035093.1	3158752	.	G	A	.	.	MAF_USDA=1.639
NC_035093.1	3158753	.	T	C	.	.	MAF_INRAE=36.667;MAF_USDA=13.115
NC_035093.1	3158764	.	G	C	.	.	MAF_USDA=13.934
NC_035093.1	3158858	.	C	T	.	.	MAF_USDA=32.609
NC_035093.1	3160284	.	C	T	.	.	MAF_USDA=22.917
NC_035093.1	3160489	.	T	C	.	.	MAF_USDA=43.75
NC_035093.1	3160544	.	A	C	.	.	MAF_USDA=37.5
NC_035093.1	3163183	.	G	A	.	.	MAF_USDA=12.5
NC_035093.1	3163202	.	G	A	.	.	MAF_INRAE=20.833
NC_035093.1	3163305	.	A	T	.	.	MAF_INRAE=33.333
NC_035093.1	3163311	.	G	T	.	.	MAF_INRAE=2.5
NC_035093.1	3163343	.	G	T	.	.	MAF_INRAE=20.0
NC_035093.1	3163344	.	G	A	.	.	MAF_INRAE=10.833
NC_035093.1	3163358	.	C	G	.	.	MAF_INRAE=20.833
NC_035093.1	3163376	.	G	C	.	.	MAF_INRAE=5.063
NC_035093.1	3163394	.	T	C	.	.	MAF_USDA=3.39
NC_035093.1	3163398	.	A	G	.	.	MAF_INRAE=43.333
NC_035093.1	3163403	.	G	A	.	.	MAF_INRAE=8.333
NC_035093.1	3163405	.	G	A	.	.	MAF_INRAE=19.167
NC_035093.1	3163418	.	C	T	.	.	MAF_INRAE=2.5
NC_035093.1	3163428	.	G	A	.	.	MAF_USDA=2.459
NC_035093.1	3163438	.	T	C	.	.	MAF_INRAE=28.333
NC_035093.1	3163456	.	T	C	.	.	MAF_INRAE=4.167;MAF_USDA=5.738
NC_035093.1	3163483	.	T	A	.	.	MAF_USDA=3.279
NC_035093.1	3163484	.	A	G	.	.	MAF_INRAE=46.667
NC_035093.1	3163489	.	T	G	.	.	MAF_USDA=11.765
NC_035093.1	3163504	.	C	G	.	.	MAF_INRAE=15.0
NC_035093.1	3163539	.	T	C	.	.	MAF_INRAE=5.0
NC_035093.1	3163552	.	C	G	.	.	MAF_INRAE=20.0
NC_035093.1	3163567	.	A	G	.	.	MAF_INRAE=20.0
NC_035093.1	3163568	.	A	G	.	.	MAF_INRAE=20.0
NC_035093.1	3163573	.	T	G	.	.	MAF_INRAE=20.0
NC_035093.1	3163582	.	A	T	.	.	MAF_INRAE=20.0
NC_035093.1	3163594	.	G	T	.	.	MAF_INRAE=20.0
NC_035093.1	3163611	.	C	T	.	.	MAF_INRAE=18.333
NC_035093.1	3163631	.	C	T	.	.	MAF_INRAE=5.833;MAF_USDA=12.5
NC_035093.1	3163636	.	G	A	.	.	MAF_INRAE=37.5
NC_035093.1	3163644	.	T	A	.	.	MAF_INRAE=37.5
NC_035093.1	3163647	.	G	A	.	.	MAF_INRAE=47.5
NC_035093.1	3163650	.	C	A	.	.	MAF_INRAE=18.333
NC_035093.1	3163675	.	A	T	.	.	MAF_INRAE=23.333
NC_035093.1	3163716	.	T	C	.	.	MAF_INRAE=2.632
NC_035093.1	3163752	.	T	A	.	.	MAF_INRAE=25.833
NC_035093.1	3163759	.	T	G	.	.	MAF_INRAE=22.5
NC_035093.1	3163763	.	C	T	.	.	MAF_INRAE=25.833
NC_035093.1	3163769	.	G	A	.	.	MAF_INRAE=44.167
NC_035093.1	3163783	.	T	G	.	.	MAF_INRAE=5.833
NC_035093.1	3163905	.	A	T	.	.	MAF_INRAE=3.797
NC_035093.1	3163911	.	G	T	.	.	MAF_INRAE=33.333
NC_035093.1	3163912	.	T	G	.	.	MAF_INRAE=33.333
NC_035093.1	3163948	.	C	A	.	.	MAF_USDA=3.279
NC_035093.1	3163960	.	T	A	.	.	MAF_USDA=4.098
NC_035093.1	3163961	.	A	T	.	.	MAF_INRAE=17.5
NC_035093.1	3163975	.	A	T	.	.	MAF_USDA=2.459
NC_035093.1	3163986	.	T	C	.	.	MAF_USDA=4.918
NC_035093.1	3163995	.	T	A	.	.	MAF_INRAE=2.632
NC_035093.1	3164035	.	C	A	.	.	MAF_INRAE=40.833
NC_035093.1	3164111	.	C	G	.	.	MAF_INRAE=48.333
NC_035093.1	3164148	.	G	A	.	.	MAF_INRAE=5.0
NC_035093.1	3167375	.	G	A	.	.	MAF_USDA=33.333
NC_035093.1	3167668	.	C	T	.	.	MAF_USDA=6.25
NC_035093.1	3167671	.	C	A	.	.	MAF_USDA=29.167
NC_035093.1	3170827	.	G	A	.	.	MAF_USDA=50.0
NC_035093.1	3170831	.	G	T	.	.	MAF_USDA=33.333
NC_035093.1	3170843	.	A	G	.	.	MAF_USDA=47.917
NC_035093.1	3170852	.	C	T	.	.	MAF_USDA=47.917
NC_035093.1	3170999	.	C	T	.	.	MAF_USDA=12.5
NC_035093.1	3175276	.	C	A	.	.	MAF_USDA=11.176
NC_035093.1	3175322	.	T	C	.	.	MAF_USDA=4.098
NC_035093.1	3175332	.	A	T	.	.	MAF_USDA=1.639
NC_035093.1	3175333	.	T	A	.	.	MAF_USDA=10.417
NC_035093.1	3175373	.	G	A	.	.	MAF_USDA=14.583
NC_035093.1	3175416	.	A	G	.	.	MAF_INRAE=5.263
NC_035093.1	3175680	.	C	G	.	.	MAF_USDA=3.39
NC_035093.1	3176159	.	G	A	.	.	MAF_USDA=3.39
NC_035093.1	3176208	.	C	T	.	.	MAF_USDA=2.5
NC_035093.1	3176220	.	C	T	.	.	MAF_USDA=1.667
NC_035093.1	3176299	.	C	T	.	.	MAF_USDA=14.118
NC_035093.1	3176350	.	C	A	.	.	MAF_USDA=2.459
NC_035093.1	3176364	.	G	A	.	.	MAF_USDA=1.667
NC_035093.1	3176380	.	A	G	.	.	MAF_USDA=2.5
NC_035093.1	3176385	.	T	A	.	.	MAF_USDA=4.167
NC_035093.1	3176425	.	G	A	.	.	MAF_USDA=3.279
NC_035093.1	3176437	.	C	T	.	.	MAF_USDA=1.639
NC_035093.1	3176497	.	G	T	.	.	MAF_USDA=4.918
NC_035093.1	3176514	.	A	T	.	.	MAF_USDA=20.833
NC_035093.1	3176529	.	G	T	.	.	MAF_USDA=1.667
NC_035093.1	3176538	.	A	C	.	.	MAF_USDA=3.571
NC_035093.1	3176641	.	G	A	.	.	MAF_USDA=1.695
NC_035093.1	3176681	.	G	C	.	.	MAF_USDA=21.186
NC_035093.1	3176710	.	T	G	.	.	MAF_USDA=2.5
NC_035093.1	3177477	.	C	A	.	.	MAF_USDA=4.348
NC_035093.1	3177508	.	T	C	.	.	MAF_USDA=10.87
NC_035093.1	3177582	.	A	C	.	.	MAF_USDA=6.522
NC_035093.1	3177700	.	A	T	.	.	MAF_USDA=9.091
NC_035093.1	3177742	.	G	C	.	.	MAF_USDA=4.545
NC_035093.1	3177864	.	A	G	.	.	MAF_USDA=36.364
NC_035093.1	3177942	.	T	C	.	.	MAF_USDA=20.455
NC_035093.1	3178118	.	A	T	.	.	MAF_USDA=16.667
NC_035093.1	3178326	.	T	G	.	.	MAF_INRAE=5.833
NC_035093.1	3178338	.	G	A	.	.	MAF_INRAE=19.167
NC_035093.1	3178388	.	A	C	.	.	MAF_INRAE=2.5
NC_035093.1	3178423	.	C	A	.	.	MAF_INRAE=21.667
NC_035093.1	3178428	.	A	G	.	.	MAF_INRAE=21.667
NC_035093.1	3178435	.	A	G	.	.	MAF_INRAE=22.5
NC_035093.1	3178460	.	C	T	.	.	MAF_INRAE=25.0
NC_035093.1	3178470	.	C	A	.	.	MAF_INRAE=21.667
NC_035093.1	3178471	.	G	T	.	.	MAF_INRAE=1.667
NC_035093.1	3178472	.	T	C	.	.	MAF_INRAE=9.167
NC_035093.1	3178486	.	A	G	.	.	MAF_INRAE=9.167
NC_035093.1	3178510	.	G	T	.	.	MAF_INRAE=20.833
NC_035093.1	3178512	.	G	A	.	.	MAF_INRAE=9.167
NC_035093.1	3178560	.	G	A	.	.	MAF_USDA=4.098
NC_035093.1	3178567	.	G	A	.	.	MAF_USDA=2.459
NC_035093.1	3178579	.	A	G	.	.	MAF_USDA=16.393
NC_035093.1	3178587	.	G	C	.	.	MAF_USDA=2.459
NC_035093.1	3178608	.	C	T	.	.	MAF_USDA=4.167
NC_035093.1	3178646	.	T	G	.	.	MAF_INRAE=30.0
NC_035093.1	3178651	.	T	G	.	.	MAF_INRAE=28.333;MAF_USDA=21.739
NC_035093.1	3178677	.	T	G	.	.	MAF_INRAE=49.167
NC_035093.1	3178693	.	C	T	.	.	MAF_USDA=2.586
NC_035093.1	3178712	.	G	T	.	.	MAF_INRAE=20.833;MAF_USDA=7.759
NC_035093.1	3178769	.	A	T	.	.	MAF_USDA=41.304
NC_035093.1	3178772	.	A	C	.	.	MAF_INRAE=36.667
NC_035093.1	3178852	.	A	G	.	.	MAF_INRAE=11.667
NC_035093.1	3178872	.	G	A	.	.	MAF_USDA=2.542
NC_035093.1	3178887	.	T	A	.	.	MAF_INRAE=18.333;MAF_USDA=8.537
NC_035093.1	3178922	.	A	G	.	.	MAF_INRAE=20.833;MAF_USDA=10.976
NC_035093.1	3178960	.	C	A	.	.	MAF_INRAE=4.43
NC_035093.1	3178964	.	G	A	.	.	MAF_INRAE=33.333
NC_035093.1	3178967	.	T	A	.	.	MAF_INRAE=5.0
NC_035093.1	3179001	.	C	A	.	.	MAF_USDA=10.417
NC_035093.1	3179010	.	G	A	.	.	MAF_INRAE=2.632
NC_035093.1	3179193	.	C	A	.	.	MAF_USDA=35.714
NC_035093.1	3179266	.	C	T	.	.	MAF_USDA=47.727
NC_035093.1	3179421	.	C	T	.	.	MAF_INRAE=4.167
NC_035093.1	3179422	.	C	G	.	.	MAF_INRAE=4.167
NC_035093.1	3179466	.	C	T	.	.	MAF_INRAE=5.0
NC_035093.1	3179596	.	A	T	.	.	MAF_USDA=13.043
NC_035093.1	3179621	.	C	T	.	.	MAF_USDA=47.826
NC_035093.1	3179643	.	T	G	.	.	MAF_INRAE=2.5
NC_035093.1	3179673	.	G	C	.	.	MAF_INRAE=2.632
NC_035093.1	3179742	.	A	G	.	.	MAF_INRAE=4.43
NC_035093.1	3179759	.	T	A	.	.	MAF_INRAE=2.5
NC_035093.1	3179767	.	A	T	.	.	MAF_INRAE=1.667
NC_035093.1	3179772	.	C	A	.	.	MAF_INRAE=2.5
NC_035093.1	3179809	.	C	G	.	.	MAF_USDA=3.279
NC_035093.1	3179818	.	T	G	.	.	MAF_INRAE=7.5
NC_035093.1	3179826	.	C	T	.	.	MAF_USDA=7.377
NC_035093.1	3179827	.	A	C	.	.	MAF_USDA=7.377
NC_035093.1	3179839	.	T	C	.	.	MAF_INRAE=1.667
NC_035093.1	3179840	.	G	A	.	.	MAF_INRAE=1.667
NC_035093.1	3179843	.	G	T	.	.	MAF_INRAE=1.667
NC_035093.1	3179864	.	C	T	.	.	MAF_INRAE=1.667
NC_035093.1	3179892	.	A	G	.	.	MAF_USDA=10.417
NC_035093.1	3179997	.	T	C	.	.	MAF_INRAE=2.632
NC_035093.1	3180052	.	G	A	.	.	MAF_INRAE=4.167;MAF_USDA=2.459
NC_035093.1	3180100	.	A	G	.	.	MAF_USDA=8.197
NC_035093.1	3180176	.	G	A	.	.	MAF_INRAE=32.5
NC_035093.1	3180185	.	G	T	.	.	MAF_INRAE=5.0;MAF_USDA=8.824
NC_035093.1	3180212	.	C	A	.	.	MAF_INRAE=10.0
NC_035093.1	3180221	.	A	G	.	.	MAF_INRAE=32.5
NC_035093.1	3180238	.	C	T	.	.	MAF_INRAE=2.5
NC_035093.1	3180249	.	TT	TA	.	.	MAF_USDA=43.75
NC_035093.1	3180252	.	T	A	.	.	MAF_USDA=43.75
NC_035093.1	3180254	.	C	T	.	.	MAF_USDA=45.833
NC_035093.1	3180255	.	A	C	.	.	MAF_USDA=35.417
NC_035093.1	3180259	.	T	A	.	.	MAF_USDA=2.459
NC_035093.1	3180266	.	C	T	.	.	MAF_INRAE=3.333;MAF_USDA=4.098
NC_035093.1	3180268	.	A	C	.	.	MAF_USDA=2.459
NC_035093.1	3180272	.	T	C	.	.	MAF_INRAE=5.833
NC_035093.1	3180273	.	T	A	.	.	MAF_USDA=6.557
NC_035093.1	3180275	.	T	G	.	.	MAF_INRAE=4.167
NC_035093.1	3180285	.	C	A	.	.	MAF_INRAE=10.0;MAF_USDA=17.647
NC_035093.1	3180286	.	T	C	.	.	MAF_USDA=5.294
NC_035093.1	3180294	.	A	C	.	.	MAF_INRAE=37.5
NC_035093.1	3180295	.	A	C	.	.	MAF_INRAE=37.5
NC_035093.1	3180300	.	T	G	.	.	MAF_INRAE=5.0
NC_035093.1	3180358	.	G	A	.	.	MAF_INRAE=24.167;MAF_USDA=14.583
NC_035093.1	3180384	.	G	A	.	.	MAF_INRAE=16.667
NC_035093.1	3180397	.	T	G	.	.	MAF_INRAE=16.667
NC_035093.1	3180398	.	G	A	.	.	MAF_INRAE=16.667
NC_035093.1	3180446	.	C	T	.	.	MAF_INRAE=14.167
NC_035093.1	3180474	.	C	T	.	.	MAF_INRAE=3.797;MAF_USDA=9.167
NC_035093.1	3180486	.	C	T	.	.	MAF_INRAE=6.667;MAF_USDA=2.976
NC_035093.1	3180510	.	T	A	.	.	MAF_USDA=2.5
NC_035093.1	3180534	.	G	A	.	.	MAF_INRAE=3.333;MAF_USDA=2.5
NC_035093.1	3180535	.	A	G	.	.	MAF_INRAE=28.333
NC_035093.1	3180546	.	A	T	.	.	MAF_USDA=1.667
NC_035093.1	3180574	.	G	C	.	.	MAF_USDA=2.5
NC_035093.1	3180599	.	G	T	.	.	MAF_INRAE=30.833
NC_035093.1	3180615	.	C	A	.	.	MAF_USDA=1.667
NC_035093.1	3180635	.	G	T	.	.	MAF_INRAE=17.5
NC_035093.1	3180668	.	T	G	.	.	MAF_INRAE=4.167;MAF_USDA=4.098
NC_035093.1	3180704	.	G	A	.	.	MAF_INRAE=26.667
NC_035093.1	3180707	.	T	C	.	.	MAF_INRAE=2.632
NC_035093.1	3180722	.	A	G	.	.	MAF_INRAE=26.667
NC_035093.1	3180735	.	C	T	.	.	MAF_USDA=1.639
NC_035093.1	3180736	.	C	T	.	.	MAF_INRAE=5.833
NC_035093.1	3180738	.	G	T	.	.	MAF_INRAE=9.494;MAF_USDA=11.176
NC_035093.1	3180768	.	T	G	.	.	MAF_INRAE=5.0
NC_035093.1	3180800	.	A	T	.	.	MAF_USDA=1.639
NC_035093.1	3180815	.	A	G	.	.	MAF_INRAE=1.667;MAF_USDA=2.5
NC_035093.1	3180827	.	T	G	.	.	MAF_INRAE=15.0
NC_035093.1	3180870	.	T	C	.	.	MAF_USDA=9.167
NC_035093.1	3180876	.	A	T	.	.	MAF_USDA=1.667
NC_035093.1	3180886	.	T	A	.	.	MAF_INRAE=3.333;MAF_USDA=7.143
NC_035093.1	3180897	.	C	A	.	.	MAF_INRAE=3.333;MAF_USDA=12.5
NC_035093.1	3180901	.	T	G	.	.	MAF_INRAE=5.0
NC_035093.1	3180903	.	C	T	.	.	MAF_INRAE=5.0
NC_035093.1	3180905	.	T	C	.	.	MAF_INRAE=4.167
NC_035093.1	3180906	.	G	A	.	.	MAF_USDA=1.667
NC_035093.1	3180910	.	T	A	.	.	MAF_INRAE=4.167
NC_035093.1	3180911	.	T	A	.	.	MAF_INRAE=4.167
NC_035093.1	3180938	.	T	A	.	.	MAF_INRAE=27.5
NC_035093.1	3180947	.	G	A	.	.	MAF_USDA=1.695
NC_035093.1	3180975	.	T	G	.	.	MAF_INRAE=33.333;MAF_USDA=37.5
NC_035093.1	3180982	.	C	T	.	.	MAF_INRAE=11.667;MAF_USDA=8.929
NC_035093.1	3180989	.	G	A	.	.	MAF_INRAE=17.5;MAF_USDA=25.0
NC_035093.1	3181092	.	C	A	.	.	MAF_INRAE=3.333
NC_035093.1	3181116	.	G	T	.	.	MAF_INRAE=4.167;MAF_USDA=3.39
NC_035093.1	3181118	.	A	C	.	.	MAF_USDA=1.695
NC_035093.1	3181121	.	C	A	.	.	MAF_INRAE=40.833
NC_035093.1	3181131	.	A	C	.	.	MAF_USDA=2.542
NC_035093.1	3181132	.	T	A	.	.	MAF_INRAE=4.167;MAF_USDA=3.39
NC_035093.1	3181140	.	C	A	.	.	MAF_INRAE=2.632
NC_035093.1	3181148	.	G	T	.	.	MAF_USDA=4.167
NC_035093.1	3181190	.	T	G	.	.	MAF_INRAE=16.667
NC_035093.1	3181196	.	C	T	.	.	MAF_INRAE=18.333;MAF_USDA=6.78
NC_035093.1	3181215	.	C	T	.	.	MAF_USDA=1.695
NC_035093.1	3181247	.	T	A	.	.	MAF_INRAE=2.5
NC_035093.1	3181248	.	A	C	.	.	MAF_INRAE=3.333
NC_035093.1	3181249	.	A	C	.	.	MAF_USDA=3.333
NC_035093.1	3181265	.	A	T	.	.	MAF_USDA=1.695
NC_035093.1	3181344	.	G	A	.	.	MAF_INRAE=5.263
NC_035093.1	3181384	.	C	A	.	.	MAF_INRAE=22.5;MAF_USDA=31.25
NC_035093.1	3182024	.	C	T	.	.	MAF_INRAE=22.5
NC_035093.1	3182032	.	A	G	.	.	MAF_INRAE=24.167
NC_035093.1	3182091	.	G	A	.	.	MAF_INRAE=7.5
NC_035093.1	3182141	.	G	T	.	.	MAF_USDA=10.0
NC_035093.1	3182691	.	C	A	.	.	MAF_INRAE=11.667
NC_035093.1	3185984	.	C	A	.	.	MAF_INRAE=7.5
NC_035093.1	3186009	.	C	T	.	.	MAF_INRAE=23.333
NC_035093.1	3186014	.	T	C	.	.	MAF_INRAE=14.167
NC_035093.1	3186022	.	A	T	.	.	MAF_INRAE=23.333
NC_035093.1	3186254	.	G	A	.	.	MAF_INRAE=2.5
NC_035093.1	3186277	.	G	T	.	.	MAF_INRAE=10.0
NC_035093.1	3186409	.	G	T	.	.	MAF_INRAE=13.333
NC_035093.1	3186448	.	T	C	.	.	MAF_INRAE=6.667;MAF_USDA=22.917
NC_035093.1	3186461	.	A	G	.	.	MAF_INRAE=3.333;MAF_USDA=20.833
NC_035093.1	3186473	.	T	C	.	.	MAF_INRAE=3.333
NC_035093.1	3186474	.	C	T	.	.	MAF_INRAE=3.333
NC_035093.1	3186483	.	G	A	.	.	MAF_INRAE=24.167
NC_035093.1	3186497	.	A	G	.	.	MAF_INRAE=16.667;MAF_USDA=14.583
NC_035093.1	3186664	.	A	T	.	.	MAF_INRAE=15.0
NC_035093.1	3186743	.	C	A	.	.	MAF_USDA=2.586
NC_035093.1	3186893	.	G	A	.	.	MAF_INRAE=4.167;MAF_USDA=9.836
NC_035093.1	3186896	.	C	T	.	.	MAF_INRAE=4.167;MAF_USDA=9.836
NC_035093.1	3187025	.	T	C	.	.	MAF_USDA=3.279
NC_035093.1	3187028	.	C	G	.	.	MAF_INRAE=5.0;MAF_USDA=14.118
NC_035093.1	3187039	.	C	A	.	.	MAF_INRAE=5.0
NC_035093.1	3187043	.	C	G	.	.	MAF_USDA=1.639
NC_035093.1	3187049	.	C	A	.	.	MAF_USDA=3.279
NC_035093.1	3187056	.	A	G	.	.	MAF_USDA=1.639
NC_035093.1	3187077	.	C	A	.	.	MAF_INRAE=9.167
NC_035093.1	3187087	.	C	T	.	.	MAF_INRAE=2.5
NC_035093.1	3187127	.	A	G	.	.	MAF_USDA=3.279
NC_035093.1	3187270	.	C	T	.	.	MAF_INRAE=10.833
NC_035093.1	3187271	.	G	A	.	.	MAF_USDA=1.639
NC_035093.1	3187309	.	A	G	.	.	MAF_INRAE=5.0;MAF_USDA=30.435
NC_035093.1	3187315	.	A	C	.	.	MAF_INRAE=4.167
NC_035093.1	3187419	.	G	A	.	.	MAF_INRAE=15.833
NC_035093.1	3187569	.	G	C	.	.	MAF_INRAE=13.333
NC_035093.1	3187576	.	T	A	.	.	MAF_INRAE=13.333;MAF_USDA=33.333
NC_035093.1	3187633	.	C	T	.	.	MAF_INRAE=15.833;MAF_USDA=8.475
NC_035093.1	3187642	.	G	T	.	.	MAF_USDA=4.237
NC_035093.1	3187669	.	C	T	.	.	MAF_INRAE=10.833
NC_035093.1	3187683	.	A	G	.	.	MAF_USDA=5.172
NC_035093.1	3187688	.	C	T	.	.	MAF_USDA=2.439
NC_035093.1	3187703	.	A	G	.	.	MAF_INRAE=3.333
NC_035093.1	3187773	.	G	A	.	.	MAF_USDA=7.377
NC_035093.1	3187808	.	T	C	.	.	MAF_INRAE=5.833
NC_035093.1	3187834	.	T	G	.	.	MAF_INRAE=44.167
NC_035093.1	3187837	.	A	G	.	.	MAF_INRAE=2.632
NC_035093.1	3187848	.	C	G	.	.	MAF_USDA=1.639
NC_035093.1	3187867	.	A	C	.	.	MAF_INRAE=14.167;MAF_USDA=16.393
NC_035093.1	3187902	.	T	A	.	.	MAF_USDA=3.279
NC_035093.1	3187905	.	T	C	.	.	MAF_USDA=13.934
NC_035093.1	3187912	.	G	C	.	.	MAF_INRAE=1.667
NC_035093.1	3187931	.	A	C	.	.	MAF_USDA=3.279
NC_035093.1	3187936	.	C	A	.	.	MAF_USDA=6.557
NC_035093.1	3187986	.	G	A	.	.	MAF_INRAE=20.0
NC_035093.1	3188050	.	C	T	.	.	MAF_USDA=29.167
NC_035093.1	3188107	.	C	A	.	.	MAF_INRAE=24.051
NC_035093.1	3188108	.	C	T	.	.	MAF_INRAE=24.167
NC_035093.1	3188158	.	A	T	.	.	MAF_INRAE=25.0
NC_035093.1	3188169	.	G	T	.	.	MAF_INRAE=48.333
NC_035093.1	3188170	.	G	T	.	.	MAF_INRAE=7.5
NC_035093.1	3188171	.	G	T	.	.	MAF_INRAE=8.333
NC_035093.1	3188234	.	T	G	.	.	MAF_USDA=1.639
NC_035093.1	3188249	.	T	C	.	.	MAF_USDA=11.31
NC_035093.1	3188296	.	T	G	.	.	MAF_INRAE=46.667
NC_035093.1	3188344	.	G	A	.	.	MAF_USDA=2.5
NC_035093.1	3188393	.	A	G	.	.	MAF_INRAE=5.0
NC_035093.1	3188417	.	G	A	.	.	MAF_USDA=4.098
NC_035093.1	3188510	.	T	C	.	.	MAF_INRAE=7.5;MAF_USDA=5.738
NC_035093.1	3188538	.	G	A	.	.	MAF_USDA=3.279
NC_035093.1	3188539	.	T	G	.	.	MAF_INRAE=9.167;MAF_USDA=37.5
NC_035093.1	3188548	.	G	A	.	.	MAF_INRAE=33.333
NC_035093.1	3191788	.	C	T	.	.	MAF_INRAE=1.667;MAF_USDA=12.353
NC_035093.1	3191795	.	C	T	.	.	MAF_INRAE=3.333
NC_035093.1	3191848	.	A	G	.	.	MAF_USDA=7.377
NC_035093.1	3191849	.	A	G	.	.	MAF_USDA=11.475
NC_035093.1	3191860	.	A	C	.	.	MAF_USDA=1.639
NC_035093.1	3191941	.	A	C	.	.	MAF_INRAE=15.0
NC_035093.1	3191949	.	A	G	.	.	MAF_INRAE=14.167
NC_035093.1	3191953	.	T	C	.	.	MAF_INRAE=15.0
NC_035093.1	3191973	.	A	T	.	.	MAF_INRAE=7.5
NC_035093.1	3191981	.	A	G	.	.	MAF_INRAE=7.5
NC_035093.1	3192083	.	G	A	.	.	MAF_INRAE=21.667
NC_035093.1	3192085	.	G	A	.	.	MAF_INRAE=29.167
NC_035093.1	3192103	.	C	T	.	.	MAF_INRAE=2.632
NC_035093.1	3192179	.	C	A	.	.	MAF_INRAE=50.0
NC_035093.1	3192233	.	G	A	.	.	MAF_INRAE=44.167
NC_035093.1	3192256	.	G	A	.	.	MAF_INRAE=12.025;MAF_USDA=18.75
NC_035093.1	3192272	.	G	A	.	.	MAF_INRAE=5.0
NC_035093.1	3192274	.	T	C	.	.	MAF_INRAE=5.0
NC_035093.1	3192277	.	C	T	.	.	MAF_INRAE=5.0
NC_035093.1	3192288	.	C	T	.	.	MAF_INRAE=5.0
NC_035093.1	3192378	.	T	A	.	.	MAF_INRAE=5.833
NC_035093.1	3192395	.	A	C	.	.	MAF_INRAE=5.0
NC_035093.1	3192403	.	T	A	.	.	MAF_INRAE=46.667
NC_035093.1	3192407	.	A	G	.	.	MAF_INRAE=2.5
NC_035093.1	3192410	.	T	A	.	.	MAF_INRAE=4.167
NC_035093.1	3192515	.	T	A	.	.	MAF_INRAE=2.632
NC_035093.1	3192577	.	A	G	.	.	MAF_INRAE=11.667
NC_035093.1	3192614	.	T	C	.	.	MAF_INRAE=30.833
NC_035093.1	3192620	.	G	T	.	.	MAF_INRAE=32.5
NC_035093.1	3192625	.	T	A	.	.	MAF_INRAE=26.667
NC_035093.1	3192638	.	C	T	.	.	MAF_USDA=8.197
NC_035093.1	3192639	.	G	A	.	.	MAF_INRAE=31.667
NC_035093.1	3192643	.	T	C	.	.	MAF_INRAE=32.5
NC_035093.1	3192648	.	C	G	.	.	MAF_INRAE=28.333
NC_035093.1	3192652	.	G	A	.	.	MAF_INRAE=28.333
NC_035093.1	3192671	.	G	C	.	.	MAF_INRAE=3.333;MAF_USDA=9.412
NC_035093.1	3192673	.	G	T	.	.	MAF_INRAE=31.667
NC_035093.1	3192708	.	G	A	.	.	MAF_USDA=2.459
NC_035093.1	3192738	.	T	G	.	.	MAF_INRAE=28.333
NC_035093.1	3192773	.	A	C	.	.	MAF_INRAE=2.5
NC_035093.1	3198844	.	T	A	.	.	MAF_USDA=4.545
NC_035093.1	3198850	.	C	G	.	.	MAF_USDA=36.364
NC_035093.1	3198855	.	C	A	.	.	MAF_USDA=29.545
NC_035093.1	3198969	.	T	C	.	.	MAF_USDA=8.333
NC_035093.1	3198979	.	A	T	.	.	MAF_INRAE=2.632;MAF_USDA=10.0
NC_035093.1	3199111	.	C	T	.	.	MAF_INRAE=33.333
NC_035093.1	3199113	.	C	T	.	.	MAF_INRAE=5.833
NC_035093.1	3199117	.	T	C	.	.	MAF_USDA=5.738
NC_035093.1	3199134	.	A	C	.	.	MAF_INRAE=1.667
NC_035093.1	3199139	.	T	C	.	.	MAF_INRAE=25.0
NC_035093.1	3199142	.	T	A	.	.	MAF_INRAE=5.0
NC_035093.1	3199170	.	C	A	.	.	MAF_INRAE=3.333
NC_035093.1	3199176	.	T	C	.	.	MAF_INRAE=8.333
NC_035093.1	3199184	.	G	A	.	.	MAF_INRAE=5.0
NC_035093.1	3199257	.	G	T	.	.	MAF_INRAE=28.333
NC_035093.1	3199347	.	C	T	.	.	MAF_USDA=29.167
NC_035093.1	3199379	.	A	G	.	.	MAF_USDA=3.279
NC_035093.1	3199399	.	C	A	.	.	MAF_USDA=1.639
NC_035093.1	3199413	.	T	C	.	.	MAF_USDA=2.459
NC_035093.1	3199443	.	A	T	.	.	MAF_USDA=25.0
NC_035093.1	3200195	.	T	C	.	.	MAF_INRAE=16.667
NC_035093.1	3200225	.	A	T	.	.	MAF_INRAE=1.667
NC_035093.1	3200231	.	T	C	.	.	MAF_INRAE=5.0
NC_035093.1	3200261	.	A	C	.	.	MAF_INRAE=8.333;MAF_USDA=2.459
NC_035093.1	3200264	.	G	T	.	.	MAF_INRAE=10.833
NC_035093.1	3200269	.	T	G	.	.	MAF_INRAE=21.667
NC_035093.1	3200277	.	A	T	.	.	MAF_INRAE=5.0
NC_035093.1	3200327	.	A	C	.	.	MAF_INRAE=42.5
NC_035093.1	3200328	.	A	T	.	.	MAF_INRAE=45.833
NC_035093.1	3200340	.	G	A	.	.	MAF_INRAE=5.0;MAF_USDA=16.471
NC_035093.1	3200371	.	C	A	.	.	MAF_INRAE=40.833
NC_035093.1	3200431	.	A	G	.	.	MAF_INRAE=6.667;MAF_USDA=2.459
NC_035093.1	3200444	.	A	C	.	.	MAF_USDA=4.098
NC_035093.1	3200450	.	A	G	.	.	MAF_INRAE=50.0
NC_035093.1	3200455	.	G	A	.	.	MAF_INRAE=49.167
NC_035093.1	3200458	.	C	T	.	.	MAF_INRAE=49.167
NC_035093.1	3200466	.	T	A	.	.	MAF_INRAE=49.167
NC_035093.1	3200472	.	C	T	.	.	MAF_INRAE=5.0
NC_035093.1	3200480	.	C	T	.	.	MAF_INRAE=40.833
NC_035093.1	3200482	.	G	T	.	.	MAF_INRAE=38.333
NC_035093.1	3200535	.	C	G	.	.	MAF_INRAE=7.5
NC_035093.1	3200578	.	C	T	.	.	MAF_INRAE=17.5
NC_035093.1	3200590	.	A	C	.	.	MAF_INRAE=48.333
NC_035093.1	3200600	.	C	T	.	.	MAF_INRAE=36.667
NC_035093.1	3200613	.	G	A	.	.	MAF_INRAE=8.333
NC_035093.1	3200617	.	G	C	.	.	MAF_INRAE=44.167
NC_035093.1	3200624	.	T	C	.	.	MAF_INRAE=2.632
NC_035093.1	3200715	.	A	T	.	.	MAF_USDA=6.471
NC_035093.1	3200757	.	A	G	.	.	MAF_USDA=4.167
NC_035093.1	3200763	.	T	C	.	.	MAF_INRAE=3.333;MAF_USDA=4.118
NC_035093.1	3200771	.	G	C	.	.	MAF_INRAE=3.333;MAF_USDA=4.118
NC_035093.1	3200784	.	A	T	.	.	MAF_INRAE=25.833
NC_035093.1	3200786	.	T	G	.	.	MAF_INRAE=3.333;MAF_USDA=2.083
NC_035093.1	3200791	.	A	T	.	.	MAF_INRAE=32.5
NC_035093.1	3200796	.	A	G	.	.	MAF_INRAE=5.833
NC_035093.1	3200804	.	C	A	.	.	MAF_USDA=5.738
NC_035093.1	3200814	.	A	T	.	.	MAF_USDA=4.098
NC_035093.1	3200825	.	G	A	.	.	MAF_INRAE=30.0
NC_035093.1	3200838	.	C	A	.	.	MAF_INRAE=29.167
NC_035093.1	3200839	.	G	A	.	.	MAF_USDA=1.639
NC_035093.1	3200846	.	A	T	.	.	MAF_USDA=9.016
NC_035093.1	3200856	.	G	C	.	.	MAF_INRAE=3.333
NC_035093.1	3200861	.	C	A	.	.	MAF_USDA=27.083
NC_035093.1	3200871	.	C	T	.	.	MAF_INRAE=2.5;MAF_USDA=7.377
NC_035093.1	3200872	.	G	A	.	.	MAF_USDA=2.459
NC_035093.1	3200883	.	G	T	.	.	MAF_USDA=4.918
NC_035093.1	3200944	.	T	G	.	.	MAF_INRAE=14.167;MAF_USDA=10.417
NC_035093.1	3200947	.	T	G	.	.	MAF_INRAE=23.333
NC_035093.1	3200992	.	C	T	.	.	MAF_INRAE=15.833
NC_035093.1	3200997	.	A	G	.	.	MAF_INRAE=25.0
NC_035093.1	3201008	.	G	T	.	.	MAF_INRAE=19.167
NC_035093.1	3206209	.	G	T	.	.	MAF_INRAE=34.211
NC_035093.1	3206220	.	G	T	.	.	MAF_USDA=2.083
NC_035093.1	3206270	.	G	A	.	.	MAF_USDA=2.459
NC_035093.1	3206323	.	A	G	.	.	MAF_USDA=13.934
NC_035093.1	3206324	.	C	T	.	.	MAF_USDA=13.934
NC_035093.1	3206343	.	A	G	.	.	MAF_USDA=6.667
NC_035093.1	3206369	.	A	T	.	.	MAF_USDA=5.0
NC_035093.1	3206386	.	T	C	.	.	MAF_INRAE=2.5
NC_035093.1	3206389	.	T	G	.	.	MAF_INRAE=15.0
NC_035093.1	3206394	.	C	T	.	.	MAF_INRAE=15.833
NC_035093.1	3206395	.	A	G	.	.	MAF_INRAE=15.833
NC_035093.1	3206410	.	T	A	.	.	MAF_INRAE=2.5
NC_035093.1	3206413	.	T	G	.	.	MAF_INRAE=2.5
NC_035093.1	3206414	.	C	T	.	.	MAF_INRAE=2.5
NC_035093.1	3206416	.	A	G	.	.	MAF_INRAE=1.667
NC_035093.1	3206433	.	A	G	.	.	MAF_INRAE=1.667
NC_035093.1	3206450	.	C	T	.	.	MAF_INRAE=18.333
NC_035093.1	3206452	.	G	T	.	.	MAF_INRAE=18.333
NC_035093.1	3206456	.	G	A	.	.	MAF_INRAE=20.0
NC_035093.1	3206462	.	A	C	.	.	MAF_INRAE=5.0
NC_035093.1	3206474	.	A	C	.	.	MAF_INRAE=2.5
NC_035093.1	3206516	.	G	A	.	.	MAF_INRAE=48.333
NC_035093.1	3206528	.	C	T	.	.	MAF_USDA=4.167
NC_035093.1	3206534	.	A	G	.	.	MAF_INRAE=5.833
NC_035093.1	3206540	.	G	A	.	.	MAF_INRAE=6.667;MAF_USDA=12.5
NC_035093.1	3206552	.	C	T	.	.	MAF_INRAE=2.5
NC_035093.1	3206600	.	A	T	.	.	MAF_INRAE=14.167;MAF_USDA=7.059
NC_035093.1	3206605	.	T	C	.	.	MAF_INRAE=21.667;MAF_USDA=11.176
NC_035093.1	3206609	.	A	C	.	.	MAF_INRAE=9.167;MAF_USDA=3.279
NC_035093.1	3206620	.	A	T	.	.	MAF_USDA=1.639
NC_035093.1	3208190	.	A	T	.	.	MAF_USDA=4.918
NC_035093.1	3208195	.	A	G	.	.	MAF_USDA=1.639
NC_035093.1	3208226	.	T	C	.	.	MAF_USDA=6.557
NC_035093.1	3208233	.	C	A	.	.	MAF_USDA=2.459
NC_035093.1	3208850	.	G	A	.	.	MAF_INRAE=3.333
NC_035093.1	3208928	.	A	C	.	.	MAF_USDA=1.639
NC_035093.1	3208959	.	A	T	.	.	MAF_INRAE=40.0;MAF_USDA=29.762
NC_035093.1	3208960	.	G	T	.	.	MAF_USDA=2.5
NC_035093.1	3208963	.	G	T	.	.	MAF_INRAE=8.333
NC_035093.1	3208964	.	T	G	.	.	MAF_INRAE=8.333;MAF_USDA=6.667
NC_035093.1	3208967	.	T	A	.	.	MAF_INRAE=8.333
NC_035093.1	3208987	.	G	T	.	.	MAF_INRAE=4.167;MAF_USDA=1.639
NC_035093.1	3208988	.	G	A	.	.	MAF_USDA=4.918
NC_035093.1	3209007	.	A	T	.	.	MAF_INRAE=18.333
NC_035093.1	3209008	.	T	A	.	.	MAF_INRAE=11.667
NC_035093.1	3209009	.	A	G	.	.	MAF_INRAE=3.333
NC_035093.1	3209019	.	A	G	.	.	MAF_INRAE=33.333;MAF_USDA=6.25
NC_035093.1	3209021	.	C	T	.	.	MAF_INRAE=4.167
NC_035093.1	3209056	.	T	C	.	.	MAF_INRAE=6.667;MAF_USDA=15.882
NC_035093.1	3209063	.	G	A	.	.	MAF_INRAE=5.833
NC_035093.1	3209187	.	C	A	.	.	MAF_USDA=4.167
NC_035093.1	3209229	.	G	A	.	.	MAF_INRAE=13.291
NC_035093.1	3209320	.	G	A	.	.	MAF_INRAE=28.333
NC_035093.1	3209347	.	G	A	.	.	MAF_INRAE=17.5;MAF_USDA=29.167
NC_035093.1	3209384	.	A	T	.	.	MAF_INRAE=3.333
NC_035093.1	3209450	.	C	T	.	.	MAF_INRAE=2.5
NC_035093.1	3209467	.	A	G	.	.	MAF_INRAE=5.833
NC_035093.1	3209470	.	T	A	.	.	MAF_INRAE=1.667
NC_035093.1	3209472	.	T	G	.	.	MAF_INRAE=48.333
NC_035093.1	3209474	.	G	A	.	.	MAF_INRAE=20.833
NC_035093.1	3209482	.	A	C	.	.	MAF_INRAE=48.333
NC_035093.1	3209490	.	G	A	.	.	MAF_INRAE=7.5
NC_035093.1	3209491	.	C	T	.	.	MAF_INRAE=7.5
NC_035093.1	3209504	.	A	G	.	.	MAF_INRAE=4.167
NC_035093.1	3209508	.	A	C	.	.	MAF_INRAE=1.667
NC_035093.1	3209509	.	A	G	.	.	MAF_INRAE=5.833
NC_035093.1	3209535	.	A	T	.	.	MAF_USDA=1.639
NC_035093.1	3209538	.	C	T	.	.	MAF_INRAE=47.5
NC_035093.1	3209539	.	A	C	.	.	MAF_INRAE=47.5
NC_035093.1	3209543	.	T	A	.	.	MAF_INRAE=4.167;MAF_USDA=5.738
NC_035093.1	3209545	.	A	T	.	.	MAF_USDA=2.459
NC_035093.1	3209551	.	C	G	.	.	MAF_INRAE=6.667;MAF_USDA=11.475
NC_035093.1	3209562	.	T	A	.	.	MAF_INRAE=23.333
NC_035093.1	3209576	.	G	A	.	.	MAF_USDA=4.167
NC_035093.1	3209594	.	C	T	.	.	MAF_USDA=5.882
NC_035093.1	3209601	.	G	T	.	.	MAF_INRAE=7.5;MAF_USDA=6.557
NC_035093.1	3209602	.	A	G	.	.	MAF_USDA=1.639
NC_035093.1	3209620	.	A	G	.	.	MAF_USDA=3.279
NC_035093.1	3209630	.	T	A	.	.	MAF_INRAE=16.667;MAF_USDA=11.765
NC_035093.1	3209637	.	A	T	.	.	MAF_USDA=9.836
NC_035093.1	3209647	.	G	C	.	.	MAF_USDA=1.639
NC_035093.1	3209672	.	T	G	.	.	MAF_USDA=1.639
NC_035093.1	3209702	.	C	T	.	.	MAF_USDA=1.639
NC_035093.1	3209715	.	A	T	.	.	MAF_USDA=4.918
NC_035093.1	3209721	.	T	A	.	.	MAF_USDA=2.459
NC_035093.1	3209730	.	G	A	.	.	MAF_USDA=1.639
NC_035093.1	3209742	.	A	C	.	.	MAF_USDA=1.639
NC_035093.1	3209783	.	T	A	.	.	MAF_INRAE=6.329
NC_035093.1	3209785	.	C	T	.	.	MAF_INRAE=37.5
NC_035093.1	3209809	.	G	T	.	.	MAF_INRAE=30.0
NC_035093.1	3209812	.	T	A	.	.	MAF_INRAE=30.0
NC_035093.1	3209833	.	C	T	.	.	MAF_INRAE=2.632;MAF_USDA=2.459
NC_035093.1	3209859	.	T	C	.	.	MAF_INRAE=7.5
NC_035093.1	3209872	.	A	G	.	.	MAF_INRAE=17.5
NC_035093.1	3209910	.	T	G	.	.	MAF_INRAE=16.667;MAF_USDA=18.033
NC_035093.1	3209929	.	A	G	.	.	MAF_INRAE=27.5
NC_035093.1	3209965	.	A	C	.	.	MAF_INRAE=23.333
NC_035093.1	3209971	.	C	T	.	.	MAF_INRAE=23.333
NC_035093.1	3209995	.	A	G	.	.	MAF_INRAE=22.5
NC_035093.1	3210019	.	G	A	.	.	MAF_INRAE=5.0
NC_035093.1	3210025	.	C	T	.	.	MAF_INRAE=26.667
NC_035093.1	3210104	.	A	G	.	.	MAF_USDA=6.557
NC_035093.1	3210116	.	G	A	.	.	MAF_USDA=3.279
NC_035093.1	3210128	.	A	C	.	.	MAF_USDA=14.167
NC_035093.1	3210213	.	T	G	.	.	MAF_USDA=5.738
NC_035093.1	3210237	.	A	G	.	.	MAF_USDA=1.639
NC_035093.1	3210293	.	C	T	.	.	MAF_USDA=4.918
NC_035093.1	3210318	.	G	T	.	.	MAF_USDA=1.667
NC_035093.1	3210330	.	T	C	.	.	MAF_USDA=5.0
NC_035093.1	3210332	.	C	T	.	.	MAF_USDA=3.333
NC_035093.1	3210346	.	A	G	.	.	MAF_USDA=1.667
NC_035093.1	3210353	.	G	T	.	.	MAF_USDA=2.083
NC_035093.1	3210398	.	G	A	.	.	MAF_USDA=3.333
NC_035093.1	3210463	.	G	T	.	.	MAF_USDA=1.667
NC_035093.1	3210486	.	A	C	.	.	MAF_INRAE=23.333;MAF_USDA=33.735
NC_035093.1	3210557	.	G	T	.	.	MAF_INRAE=23.333
NC_035093.1	3210559	.	T	G	.	.	MAF_INRAE=23.333;MAF_USDA=37.5
NC_035093.1	3210568	.	A	C	.	.	MAF_INRAE=16.667;MAF_USDA=3.333
NC_035093.1	3210573	.	G	T	.	.	MAF_INRAE=36.667;MAF_USDA=37.5
NC_035093.1	3210576	.	T	C	.	.	MAF_INRAE=2.5
NC_035093.1	3210587	.	A	G	.	.	MAF_USDA=1.667
NC_035093.1	3210618	.	C	T	.	.	MAF_USDA=10.417
NC_035093.1	3210668	.	A	T	.	.	MAF_USDA=41.667
NC_035093.1	3210669	.	A	G	.	.	MAF_USDA=41.667
NC_035093.1	3210671	.	G	T	.	.	MAF_USDA=37.5
NC_035093.1	3210698	.	T	C	.	.	MAF_INRAE=35.0
NC_035093.1	3210745	.	T	C	.	.	MAF_INRAE=25.0
NC_035093.1	3213307	.	G	T	.	.	MAF_USDA=12.5
NC_035093.1	3213371	.	G	T	.	.	MAF_INRAE=27.5;MAF_USDA=16.667
NC_035093.1	3213379	.	T	G	.	.	MAF_USDA=2.941
NC_035093.1	3213380	.	T	G	.	.	MAF_INRAE=27.5
NC_035093.1	3213382	.	G	T	.	.	MAF_INRAE=3.333
NC_035093.1	3213407	.	A	C	.	.	MAF_INRAE=26.667;MAF_USDA=18.824
NC_035093.1	3213410	.	T	C	.	.	MAF_INRAE=26.667;MAF_USDA=18.824
NC_035093.1	3213416	.	C	G	.	.	MAF_USDA=3.529
NC_035093.1	3213417	.	T	C	.	.	MAF_USDA=8.235
NC_035093.1	3213420	.	C	T	.	.	MAF_INRAE=25.833
NC_035093.1	3213421	.	G	A	.	.	MAF_USDA=6.557
NC_035093.1	3213451	.	C	G	.	.	MAF_INRAE=26.667;MAF_USDA=20.588
NC_035093.1	3213452	.	T	C	.	.	MAF_INRAE=26.667
NC_035093.1	3213461	.	A	G	.	.	MAF_INRAE=1.899;MAF_USDA=16.471
NC_035093.1	3213464	.	G	A	.	.	MAF_USDA=6.557
NC_035093.1	3213467	.	C	T	.	.	MAF_USDA=5.738
NC_035093.1	3213468	.	A	G	.	.	MAF_INRAE=26.667
NC_035093.1	3213483	.	C	T	.	.	MAF_USDA=1.639
NC_035093.1	3213521	.	G	T	.	.	MAF_INRAE=32.5
NC_035093.1	3213593	.	G	A	.	.	MAF_USDA=9.836
NC_035093.1	3213624	.	C	A	.	.	MAF_USDA=1.639
NC_035093.1	3213633	.	C	G	.	.	MAF_INRAE=3.165
NC_035093.1	3213642	.	A	T	.	.	MAF_INRAE=3.165;MAF_USDA=5.738
NC_035093.1	3213644	.	G	T	.	.	MAF_INRAE=3.333;MAF_USDA=5.738
NC_035093.1	3213671	.	A	T	.	.	MAF_USDA=3.529
NC_035093.1	3213680	.	C	A	.	.	MAF_INRAE=10.0
NC_035093.1	3213685	.	G	T	.	.	MAF_INRAE=28.333
NC_035093.1	3213693	.	C	A	.	.	MAF_USDA=2.083
NC_035093.1	3213756	.	G	A	.	.	MAF_USDA=4.167
NC_035093.1	3213795	.	T	C	.	.	MAF_INRAE=10.833;MAF_USDA=12.5
NC_035093.1	3213796	.	T	A	.	.	MAF_INRAE=10.833;MAF_USDA=12.5
NC_035093.1	3213843	.	A	T	.	.	MAF_USDA=3.571
NC_035093.1	3213847	.	C	T	.	.	MAF_INRAE=12.5
NC_035093.1	3213888	.	A	G	.	.	MAF_INRAE=14.167
NC_035093.1	3213904	.	G	C	.	.	MAF_INRAE=1.667
NC_035093.1	3213919	.	A	G	.	.	MAF_INRAE=15.833
NC_035093.1	3214095	.	A	T	.	.	MAF_USDA=29.167
NC_035093.1	3214096	.	A	C	.	.	MAF_USDA=29.167
NC_035093.1	3214099	.	T	A	.	.	MAF_USDA=25.0
NC_035093.1	3214126	.	C	T	.	.	MAF_INRAE=27.5
NC_035093.1	3214134	.	A	C	.	.	MAF_USDA=1.695
NC_035093.1	3214176	.	A	G	.	.	MAF_USDA=3.39
NC_035093.1	3214252	.	T	G	.	.	MAF_INRAE=5.0;MAF_USDA=4.762
NC_035093.1	3214258	.	C	T	.	.	MAF_INRAE=4.167;MAF_USDA=2.976
NC_035093.1	3214313	.	T	A	.	.	MAF_INRAE=10.0
NC_035093.1	3214332	.	C	A	.	.	MAF_USDA=5.0
NC_035093.1	3214333	.	A	G	.	.	MAF_INRAE=2.532
NC_035093.1	3214343	.	T	G	.	.	MAF_INRAE=2.5
NC_035093.1	3214373	.	A	G	.	.	MAF_USDA=14.583
NC_035093.1	3214391	.	T	A	.	.	MAF_USDA=5.0
NC_035093.1	3214450	.	A	C	.	.	MAF_INRAE=2.5
NC_035093.1	3214598	.	C	T	.	.	MAF_INRAE=1.667
NC_035093.1	3214606	.	A	T	.	.	MAF_INRAE=3.165
NC_035093.1	3214609	.	C	T	.	.	MAF_INRAE=3.333
NC_035093.1	3215697	.	C	T	.	.	MAF_INRAE=2.5
NC_035093.1	3215699	.	T	C	.	.	MAF_INRAE=2.5
NC_035093.1	3215718	.	C	A	.	.	MAF_INRAE=1.667
NC_035093.1	3215801	.	G	T	.	.	MAF_USDA=9.016
NC_035093.1	3215812	.	G	T	.	.	MAF_USDA=18.824
NC_035093.1	3215814	.	T	G	.	.	MAF_USDA=2.353
NC_035093.1	3215831	.	C	T	.	.	MAF_USDA=1.639
NC_035093.1	3215841	.	T	C	.	.	MAF_INRAE=4.167;MAF_USDA=4.918
NC_035093.1	3215922	.	T	G	.	.	MAF_USDA=9.836
NC_035093.1	3215928	.	A	C	.	.	MAF_USDA=1.639
NC_035093.1	3215941	.	A	T	.	.	MAF_USDA=18.235
NC_035093.1	3215956	.	TA	TT	.	.	MAF_USDA=10.417
NC_035093.1	3215965	.	C	T	.	.	MAF_INRAE=19.167;MAF_USDA=14.118
NC_035093.1	3215978	.	A	T	.	.	MAF_USDA=4.118
NC_035093.1	3215989	.	T	A	.	.	MAF_USDA=1.639
NC_035093.1	3216003	.	C	T	.	.	MAF_INRAE=5.833
NC_035093.1	3216011	.	A	C	.	.	MAF_INRAE=25.0
NC_035093.1	3216015	.	A	G	.	.	MAF_INRAE=20.0;MAF_USDA=4.098
NC_035093.1	3216022	.	C	T	.	.	MAF_USDA=9.016
NC_035093.1	3216028	.	G	A	.	.	MAF_INRAE=25.0;MAF_USDA=22.353
NC_035093.1	3216034	.	G	T	.	.	MAF_INRAE=25.0;MAF_USDA=22.353
NC_035093.1	3216043	.	T	A	.	.	MAF_INRAE=25.0
NC_035093.1	3216054	.	G	T	.	.	MAF_USDA=4.918
NC_035093.1	3216064	.	C	A	.	.	MAF_USDA=4.706
NC_035093.1	3216087	.	A	G	.	.	MAF_INRAE=5.833;MAF_USDA=6.557
NC_035093.1	3216088	.	G	A	.	.	MAF_INRAE=8.861;MAF_USDA=12.5
NC_035093.1	3216089	.	T	G	.	.	MAF_INRAE=25.0
NC_035093.1	3216091	.	A	C	.	.	MAF_INRAE=25.0
NC_035093.1	3216141	.	C	T	.	.	MAF_USDA=7.059
NC_035093.1	3216230	.	T	C	.	.	MAF_INRAE=14.167
NC_035093.1	3216235	.	A	C	.	.	MAF_USDA=3.333
NC_035093.1	3216260	.	G	C	.	.	MAF_INRAE=20.833
NC_035093.1	3216274	.	C	T	.	.	MAF_USDA=2.459
NC_035093.1	3216299	.	G	C	.	.	MAF_INRAE=16.667
NC_035093.1	3216306	.	C	G	.	.	MAF_INRAE=5.833
NC_035093.1	3216315	.	A	G	.	.	MAF_INRAE=5.833;MAF_USDA=3.279
NC_035093.1	3216347	.	T	A	.	.	MAF_USDA=4.098
NC_035093.1	3216369	.	T	C	.	.	MAF_INRAE=15.833;MAF_USDA=28.235
NC_035093.1	3216377	.	G	A	.	.	MAF_INRAE=1.667;MAF_USDA=4.706
NC_035093.1	3216398	.	A	G	.	.	MAF_INRAE=3.333
NC_035093.1	3216399	.	A	C	.	.	MAF_INRAE=11.667
NC_035093.1	3216428	.	A	T	.	.	MAF_INRAE=22.5
NC_035093.1	3216436	.	A	G	.	.	MAF_INRAE=5.833
NC_035093.1	3216493	.	C	A	.	.	MAF_USDA=8.333
NC_035093.1	3216500	.	G	A	.	.	MAF_USDA=25.0
NC_035093.1	3216503	.	A	C	.	.	MAF_USDA=25.0
NC_035093.1	3216549	.	T	C	.	.	MAF_INRAE=15.833
NC_035093.1	3216591	.	G	A	.	.	MAF_USDA=6.25
NC_035093.1	3216615	.	C	G	.	.	MAF_INRAE=2.632;MAF_USDA=28.571
NC_035093.1	3217159	.	G	T	.	.	MAF_USDA=8.333
NC_035093.1	3217193	.	C	A	.	.	MAF_USDA=2.083
NC_035093.1	3217195	.	C	T	.	.	MAF_USDA=6.25
NC_035093.1	3217214	.	A	T	.	.	MAF_USDA=2.459
NC_035093.1	3217239	.	T	G	.	.	MAF_INRAE=12.5;MAF_USDA=9.836
NC_035093.1	3217315	.	T	C	.	.	MAF_USDA=25.882
NC_035093.1	3217316	.	A	C	.	.	MAF_USDA=6.25
NC_035093.1	3217414	.	G	A	.	.	MAF_USDA=11.667
NC_035093.1	3217419	.	C	G	.	.	MAF_INRAE=15.0;MAF_USDA=16.667
NC_035093.1	3217425	.	T	G	.	.	MAF_INRAE=15.0;MAF_USDA=2.083
NC_035093.1	3217449	.	T	A	.	.	MAF_USDA=13.115
NC_035093.1	3217462	.	C	G	.	.	MAF_USDA=11.475
NC_035093.1	3217471	.	C	T	.	.	MAF_USDA=10.0
NC_035093.1	3217479	.	T	C	.	.	MAF_INRAE=10.0;MAF_USDA=11.446
NC_035093.1	3217521	.	C	G	.	.	MAF_INRAE=15.0;MAF_USDA=23.214
NC_035093.1	3217526	.	G	A	.	.	MAF_USDA=4.167
NC_035093.1	3217527	.	A	G	.	.	MAF_INRAE=15.0;MAF_USDA=8.929
NC_035093.1	3217540	.	G	A	.	.	MAF_INRAE=36.667;MAF_USDA=19.167
NC_035093.1	3217565	.	C	T	.	.	MAF_USDA=12.295
NC_035093.1	3217566	.	A	G	.	.	MAF_INRAE=15.0;MAF_USDA=11.765
NC_035093.1	3217607	.	T	A	.	.	MAF_USDA=12.295
NC_035093.1	3217672	.	C	T	.	.	MAF_USDA=2.083
NC_035093.1	3217676	.	C	T	.	.	MAF_USDA=8.197
NC_035093.1	3217677	.	G	A	.	.	MAF_INRAE=11.667;MAF_USDA=3.529
NC_035093.1	3217682	.	G	A	.	.	MAF_USDA=7.377
NC_035093.1	3217702	.	A	T	.	.	MAF_USDA=2.459
NC_035093.1	3217736	.	C	T	.	.	MAF_INRAE=3.333;MAF_USDA=6.557
NC_035093.1	3217738	.	C	T	.	.	MAF_INRAE=4.167
NC_035093.1	3217796	.	C	T	.	.	MAF_INRAE=41.667;MAF_USDA=38.235
NC_035093.1	3217797	.	A	G	.	.	MAF_INRAE=19.167
NC_035093.1	3217814	.	A	G	.	.	MAF_INRAE=4.167
NC_035093.1	3217827	.	G	A	.	.	MAF_INRAE=24.167;MAF_USDA=10.656
NC_035093.1	3217864	.	A	G	.	.	MAF_INRAE=45.0
NC_035093.1	3217869	.	T	C	.	.	MAF_USDA=3.279
NC_035093.1	3217875	.	A	G	.	.	MAF_USDA=5.738
NC_035093.1	3217879	.	G	T	.	.	MAF_INRAE=2.632;MAF_USDA=4.918
NC_035093.1	3217902	.	G	A	.	.	MAF_INRAE=1.667
NC_035093.1	3217980	.	G	C	.	.	MAF_USDA=13.115
NC_035093.1	3217987	.	C	T	.	.	MAF_USDA=3.279
NC_035093.1	3218028	.	C	G	.	.	MAF_USDA=7.377
NC_035093.1	3218048	.	T	G	.	.	MAF_USDA=1.639
NC_035093.1	3218059	.	C	T	.	.	MAF_INRAE=34.167;MAF_USDA=34.118
NC_035093.1	3218105	.	C	G	.	.	MAF_INRAE=1.667
NC_035093.1	3218360	.	T	C	.	.	MAF_INRAE=16.667
NC_035093.1	3218361	.	T	A	.	.	MAF_USDA=4.545
NC_035093.1	3218400	.	C	T	.	.	MAF_INRAE=12.5
NC_035093.1	3219644	.	C	T	.	.	MAF_USDA=1.639
NC_035093.1	3219645	.	C	A	.	.	MAF_USDA=1.639
NC_035093.1	3219713	.	C	T	.	.	MAF_USDA=29.167
NC_035093.1	3219760	.	G	A	.	.	MAF_INRAE=11.667
NC_035093.1	3219762	.	C	T	.	.	MAF_INRAE=25.0
NC_035093.1	3219818	.	T	A	.	.	MAF_INRAE=14.167;MAF_USDA=2.083
NC_035093.1	3220637	.	A	C	.	.	MAF_USDA=1.667
NC_035093.1	3220668	.	A	G	.	.	MAF_USDA=2.083
NC_035093.1	3220729	.	G	T	.	.	MAF_USDA=29.167
NC_035093.1	3220813	.	G	T	.	.	MAF_USDA=18.75
NC_035093.1	3220860	.	T	A	.	.	MAF_USDA=4.167
NC_035093.1	3221565	.	G	A	.	.	MAF_USDA=26.087
NC_035093.1	3221796	.	A	C	.	.	MAF_USDA=25.0
NC_035093.1	3221800	.	T	A	.	.	MAF_USDA=22.917
NC_035093.1	3221805	.	A	T	.	.	MAF_USDA=22.917
NC_035093.1	3221822	.	A	C	.	.	MAF_USDA=39.583
NC_035093.1	3221823	.	A	C	.	.	MAF_USDA=39.583
NC_035093.1	3227575	.	A	C	.	.	MAF_USDA=43.75
NC_035093.1	3227578	.	G	T	.	.	MAF_USDA=50.0
NC_035093.1	3227621	.	C	T	.	.	MAF_INRAE=41.667;MAF_USDA=33.333
NC_035093.1	3227662	.	G	A	.	.	MAF_INRAE=9.167
NC_035093.1	3227675	.	T	A	.	.	MAF_INRAE=8.333
NC_035093.1	3227685	.	A	T	.	.	MAF_INRAE=9.167
NC_035093.1	3227698	.	C	A	.	.	MAF_INRAE=33.333
NC_035093.1	3227742	.	C	T	.	.	MAF_INRAE=21.667
NC_035093.1	3227791	.	A	G	.	.	MAF_INRAE=29.167;MAF_USDA=8.333
NC_035093.1	3227917	.	C	A	.	.	MAF_INRAE=19.167;MAF_USDA=27.5
NC_035093.1	3227975	.	C	A	.	.	MAF_INRAE=36.667
NC_035093.1	3227981	.	G	A	.	.	MAF_USDA=4.167
NC_035093.1	3227982	.	A	G	.	.	MAF_USDA=4.167
NC_035093.1	3227990	.	C	T	.	.	MAF_INRAE=37.5
NC_035093.1	3227991	.	A	G	.	.	MAF_INRAE=37.5
NC_035093.1	3227992	.	G	T	.	.	MAF_USDA=1.667
NC_035093.1	3228035	.	T	G	.	.	MAF_INRAE=2.5;MAF_USDA=1.667
NC_035093.1	3228059	.	T	C	.	.	MAF_USDA=8.333
NC_035093.1	3228063	.	C	T	.	.	MAF_USDA=6.667
NC_035093.1	3228108	.	C	T	.	.	MAF_INRAE=4.167
NC_035093.1	3228243	.	A	T	.	.	MAF_INRAE=18.333;MAF_USDA=14.583
NC_035093.1	3228246	.	A	C	.	.	MAF_INRAE=18.333;MAF_USDA=14.583
NC_035093.1	3228252	.	C	A	.	.	MAF_INRAE=2.5
NC_035093.1	3228255	.	A	T	.	.	MAF_INRAE=2.5
NC_035093.1	3228303	.	G	T	.	.	MAF_INRAE=10.0
NC_035093.1	3229231	.	A	G	.	.	MAF_USDA=6.25
NC_035093.1	3229370	.	A	G	.	.	MAF_USDA=6.25
NC_035093.1	3229493	.	C	G	.	.	MAF_INRAE=7.895;MAF_USDA=12.5
NC_035093.1	3229500	.	A	T	.	.	MAF_INRAE=7.895;MAF_USDA=12.5
NC_035093.1	3229595	.	T	C	.	.	MAF_INRAE=8.333
NC_035093.1	3229607	.	A	G	.	.	MAF_INRAE=9.167
NC_035093.1	3229622	.	C	T	.	.	MAF_INRAE=25.0
NC_035093.1	3229663	.	A	G	.	.	MAF_INRAE=5.833
NC_035093.1	3229695	.	A	C	.	.	MAF_INRAE=3.333
NC_035093.1	3229728	.	A	C	.	.	MAF_INRAE=9.167
NC_035093.1	3229732	.	T	C	.	.	MAF_INRAE=9.167
NC_035093.1	3229829	.	C	T	.	.	MAF_INRAE=25.0
NC_035093.1	3229837	.	A	C	.	.	MAF_USDA=2.542
NC_035093.1	3229848	.	C	A	.	.	MAF_USDA=1.639
NC_035093.1	3229853	.	C	T	.	.	MAF_INRAE=25.0
NC_035093.1	3229866	.	A	T	.	.	MAF_INRAE=23.333
NC_035093.1	3229867	.	A	T	.	.	MAF_INRAE=9.167
NC_035093.1	3229888	.	A	C	.	.	MAF_INRAE=8.333;MAF_USDA=6.557
NC_035093.1	3229891	.	T	C	.	.	MAF_INRAE=25.0
NC_035093.1	3229915	.	G	T	.	.	MAF_INRAE=25.833
NC_035093.1	3229957	.	G	T	.	.	MAF_USDA=4.918
NC_035093.1	3229975	.	T	G	.	.	MAF_USDA=3.279
NC_035093.1	3229996	.	A	G	.	.	MAF_INRAE=26.667;MAF_USDA=25.41
NC_035093.1	3230048	.	C	T	.	.	MAF_USDA=2.976
NC_035093.1	3230066	.	A	G	.	.	MAF_USDA=2.381
NC_035093.1	3230071	.	T	A	.	.	MAF_USDA=8.333
NC_035093.1	3230083	.	T	G	.	.	MAF_USDA=8.824
NC_035093.1	3230099	.	C	T	.	.	MAF_INRAE=5.0;MAF_USDA=3.279
NC_035093.1	3230104	.	T	C	.	.	MAF_INRAE=14.167
NC_035093.1	3230111	.	C	T	.	.	MAF_INRAE=27.5
NC_035093.1	3230135	.	T	G	.	.	MAF_USDA=1.639
NC_035093.1	3230137	.	T	C	.	.	MAF_INRAE=5.0
NC_035093.1	3230155	.	T	A	.	.	MAF_INRAE=2.5
NC_035093.1	3230167	.	C	T	.	.	MAF_INRAE=34.167
NC_035093.1	3230174	.	C	T	.	.	MAF_INRAE=35.0
NC_035093.1	3230187	.	G	A	.	.	MAF_INRAE=37.5;MAF_USDA=17.647
NC_035093.1	3230197	.	T	G	.	.	MAF_INRAE=35.0
NC_035093.1	3230205	.	A	T	.	.	MAF_INRAE=1.667
NC_035093.1	3230209	.	T	G	.	.	MAF_USDA=3.279
NC_035093.1	3230234	.	T	G	.	.	MAF_INRAE=10.0
NC_035093.1	3230239	.	C	T	.	.	MAF_INRAE=10.833
NC_035093.1	3230241	.	G	T	.	.	MAF_INRAE=3.333
NC_035093.1	3230244	.	C	T	.	.	MAF_INRAE=6.667;MAF_USDA=2.459
NC_035093.1	3230955	.	A	C	.	.	MAF_INRAE=31.667
NC_035093.1	3230980	.	C	A	.	.	MAF_INRAE=15.0
NC_035093.1	3231010	.	G	T	.	.	MAF_INRAE=40.0
NC_035093.1	3231032	.	G	A	.	.	MAF_INRAE=16.667
NC_035093.1	3231035	.	C	A	.	.	MAF_INRAE=16.667
NC_035093.1	3231118	.	A	C	.	.	MAF_INRAE=11.667
NC_035093.1	3231143	.	A	G	.	.	MAF_INRAE=2.5
NC_035093.1	3231152	.	A	T	.	.	MAF_INRAE=1.667
NC_035093.1	3231165	.	C	T	.	.	MAF_INRAE=5.833
NC_035093.1	3231226	.	G	T	.	.	MAF_INRAE=17.5
NC_035093.1	3231241	.	A	T	.	.	MAF_INRAE=8.333
NC_035093.1	3231246	.	A	G	.	.	MAF_INRAE=6.962
NC_035093.1	3231247	.	T	C	.	.	MAF_USDA=5.738
NC_035093.1	3231273	.	T	C	.	.	MAF_INRAE=35.0
NC_035093.1	3231328	.	A	G	.	.	MAF_INRAE=5.0
NC_035093.1	3231338	.	T	A	.	.	MAF_USDA=3.279
NC_035093.1	3231428	.	T	A	.	.	MAF_USDA=23.913
NC_035093.1	3231432	.	T	C	.	.	MAF_USDA=26.087
NC_035093.1	3231647	.	T	G	.	.	MAF_INRAE=35.0
NC_035093.1	3231842	.	T	A	.	.	MAF_USDA=6.25
NC_035093.1	3232082	.	G	A	.	.	MAF_USDA=45.833
NC_035093.1	3232279	.	G	T	.	.	MAF_USDA=12.5
NC_035093.1	3232344	.	G	C	.	.	MAF_USDA=39.583
NC_035093.1	3232345	.	C	G	.	.	MAF_USDA=35.417
NC_035093.1	3232482	.	C	G	.	.	MAF_USDA=27.083
NC_035093.1	3232488	.	A	G	.	.	MAF_USDA=6.667
NC_035093.1	3232556	.	G	A	.	.	MAF_INRAE=15.833;MAF_USDA=6.25
NC_035093.1	3232568	.	A	G	.	.	MAF_USDA=1.639
NC_035093.1	3232604	.	A	G	.	.	MAF_INRAE=6.667
NC_035093.1	3232616	.	C	A	.	.	MAF_INRAE=2.632
NC_035093.1	3232617	.	C	T	.	.	MAF_USDA=5.0
NC_035093.1	3232622	.	T	C	.	.	MAF_INRAE=5.833;MAF_USDA=33.333
NC_035093.1	3232969	.	G	A	.	.	MAF_USDA=50.0
NC_035093.1	3234036	.	T	A	.	.	MAF_USDA=45.833
NC_035093.1	3234499	.	C	T	.	.	MAF_USDA=14.583
NC_035093.1	3234559	.	A	G	.	.	MAF_INRAE=45.0
NC_035093.1	3234572	.	C	T	.	.	MAF_INRAE=30.0
NC_035093.1	3234579	.	A	G	.	.	MAF_USDA=3.279
NC_035093.1	3234616	.	T	C	.	.	MAF_USDA=2.459
NC_035093.1	3234627	.	T	A	.	.	MAF_INRAE=49.167
NC_035093.1	3234633	.	G	A	.	.	MAF_INRAE=41.667
NC_035093.1	3234641	.	A	G	.	.	MAF_INRAE=50.0
NC_035093.1	3234642	.	G	T	.	.	MAF_INRAE=34.167
NC_035093.1	3234645	.	T	C	.	.	MAF_USDA=2.459
NC_035093.1	3234704	.	C	T	.	.	MAF_INRAE=30.833
NC_035093.1	3235016	.	G	A	.	.	MAF_INRAE=32.5
NC_035093.1	3235090	.	G	A	.	.	MAF_INRAE=2.5
NC_035093.1	3235110	.	C	T	.	.	MAF_INRAE=22.5
NC_035093.1	3235124	.	T	G	.	.	MAF_INRAE=20.0;MAF_USDA=14.583
NC_035093.1	3235135	.	T	A	.	.	MAF_INRAE=20.833;MAF_USDA=45.833
NC_035093.1	3235138	.	G	T	.	.	MAF_INRAE=2.5
NC_035093.1	3235150	.	A	T	.	.	MAF_INRAE=20.833
NC_035093.1	3235157	.	A	C	.	.	MAF_INRAE=20.833
NC_035093.1	3235160	.	A	T	.	.	MAF_INRAE=20.833
NC_035093.1	3235165	.	A	C	.	.	MAF_USDA=1.639
NC_035093.1	3235168	.	C	A	.	.	MAF_INRAE=20.833
NC_035093.1	3235170	.	T	A	.	.	MAF_USDA=1.639
NC_035093.1	3235172	.	T	A	.	.	MAF_INRAE=20.833;MAF_USDA=45.833
NC_035093.1	3235173	.	C	A	.	.	MAF_INRAE=20.833;MAF_USDA=43.75
NC_035093.1	3235178	.	A	T	.	.	MAF_INRAE=31.667
NC_035093.1	3235189	.	G	T	.	.	MAF_USDA=1.639
NC_035093.1	3235221	.	C	G	.	.	MAF_INRAE=23.333
NC_035093.1	3235224	.	G	A	.	.	MAF_USDA=3.279
NC_035093.1	3235243	.	C	G	.	.	MAF_INRAE=37.5
NC_035093.1	3235259	.	G	A,T	.	.	MAF_INRAE=3.333;MAF_USDA=2.459
NC_035093.1	3235261	.	A	G	.	.	MAF_INRAE=33.333
NC_035093.1	3235310	.	C	T	.	.	MAF_USDA=4.918
NC_035093.1	3235311	.	C	T	.	.	MAF_USDA=2.941
NC_035093.1	3235316	.	T	A	.	.	MAF_USDA=6.557
NC_035093.1	3235317	.	T	G	.	.	MAF_USDA=1.639
NC_035093.1	3235347	.	C	G	.	.	MAF_USDA=4.167
NC_035093.1	3235416	.	A	G	.	.	MAF_USDA=39.583
NC_035093.1	3235954	.	C	T	.	.	MAF_USDA=8.333
NC_035093.1	3235958	.	G	T	.	.	MAF_USDA=43.75
NC_035093.1	3235961	.	C	G	.	.	MAF_USDA=18.75
NC_035093.1	3236352	.	T	A	.	.	MAF_USDA=45.833
NC_035093.1	3236427	.	A	T	.	.	MAF_USDA=39.583
NC_035093.1	3236612	.	G	C	.	.	MAF_USDA=4.098
NC_035093.1	3236626	.	T	G	.	.	MAF_INRAE=30.0
NC_035093.1	3236632	.	G	A	.	.	MAF_INRAE=2.5;MAF_USDA=3.279
NC_035093.1	3236659	.	G	A	.	.	MAF_INRAE=7.895
NC_035093.1	3236671	.	C	A	.	.	MAF_INRAE=9.167
NC_035093.1	3236682	.	A	T	.	.	MAF_USDA=4.098
NC_035093.1	3236692	.	T	A	.	.	MAF_INRAE=1.667
NC_035093.1	3236694	.	T	C	.	.	MAF_INRAE=45.0
NC_035093.1	3236699	.	A	C	.	.	MAF_INRAE=45.0
NC_035093.1	3236712	.	A	G	.	.	MAF_INRAE=45.0
NC_035093.1	3236743	.	A	T	.	.	MAF_INRAE=34.167
NC_035093.1	3236748	.	T	G	.	.	MAF_INRAE=8.333;MAF_USDA=2.459
NC_035093.1	3236765	.	G	A	.	.	MAF_INRAE=30.833
NC_035093.1	3236769	.	C	T	.	.	MAF_INRAE=36.667;MAF_USDA=21.176
NC_035093.1	3236770	.	C	T	.	.	MAF_INRAE=18.333
NC_035093.1	3236786	.	T	G	.	.	MAF_INRAE=27.5
NC_035093.1	3236787	.	A	T	.	.	MAF_INRAE=3.333
NC_035093.1	3236790	.	T	G	.	.	MAF_INRAE=40.0
NC_035093.1	3236793	.	C	T	.	.	MAF_USDA=3.279
NC_035093.1	3236807	.	T	C	.	.	MAF_INRAE=19.167;MAF_USDA=14.583
NC_035093.1	3236808	.	A	T	.	.	MAF_INRAE=10.0
NC_035093.1	3236856	.	A	G	.	.	MAF_INRAE=48.333
NC_035093.1	3236863	.	G	C	.	.	MAF_INRAE=11.667
NC_035093.1	3236864	.	T	G	.	.	MAF_INRAE=5.0;MAF_USDA=3.279
NC_035093.1	3236874	.	G	T	.	.	MAF_USDA=1.639
NC_035093.1	3236886	.	G	A	.	.	MAF_INRAE=2.5
NC_035093.1	3236894	.	A	G	.	.	MAF_USDA=6.557
NC_035093.1	3236899	.	A	T	.	.	MAF_USDA=12.941
NC_035093.1	3236911	.	G	T	.	.	MAF_USDA=14.118
NC_035093.1	3236912	.	A	G	.	.	MAF_USDA=13.529
NC_035093.1	3236927	.	C	T	.	.	MAF_INRAE=45.0
NC_035093.1	3236977	.	A	G	.	.	MAF_INRAE=27.5
NC_035093.1	3237006	.	T	C	.	.	MAF_INRAE=5.833
NC_035093.1	3237007	.	G	A	.	.	MAF_INRAE=5.833
NC_035093.1	3237127	.	A	T	.	.	MAF_INRAE=26.667
NC_035093.1	3237153	.	G	T	.	.	MAF_INRAE=18.333
NC_035093.1	3237175	.	T	G	.	.	MAF_INRAE=13.333
NC_035093.1	3237176	.	C	T	.	.	MAF_INRAE=13.333
NC_035093.1	3237181	.	A	G	.	.	MAF_INRAE=11.667;MAF_USDA=7.377
NC_035093.1	3237182	.	T	C	.	.	MAF_INRAE=35.833
NC_035093.1	3237183	.	A	G	.	.	MAF_INRAE=35.833
NC_035093.1	3237187	.	G	A	.	.	MAF_INRAE=35.833
NC_035093.1	3237199	.	C	T	.	.	MAF_USDA=8.197
NC_035093.1	3237212	.	G	T	.	.	MAF_INRAE=35.833
NC_035093.1	3237218	.	G	A	.	.	MAF_USDA=13.529
NC_035093.1	3237226	.	T	G	.	.	MAF_INRAE=19.167
NC_035093.1	3237242	.	G	T	.	.	MAF_INRAE=18.333
NC_035093.1	3237243	.	A	G	.	.	MAF_INRAE=18.333;MAF_USDA=4.167
NC_035093.1	3237245	.	C	T	.	.	MAF_INRAE=30.833
NC_035093.1	3237258	.	A	T	.	.	MAF_INRAE=8.333;MAF_USDA=4.918
NC_035093.1	3237262	.	A	G	.	.	MAF_INRAE=36.667
NC_035093.1	3237263	.	C	T	.	.	MAF_INRAE=15.0
NC_035093.1	3237264	.	A	G	.	.	MAF_INRAE=46.667
NC_035093.1	3237276	.	C	T	.	.	MAF_INRAE=19.167
NC_035093.1	3237294	.	G	A	.	.	MAF_INRAE=2.5
NC_035093.1	3237316	.	T	A	.	.	MAF_INRAE=38.333
NC_035093.1	3237326	.	A	T	.	.	MAF_USDA=2.459
NC_035093.1	3237338	.	C	T	.	.	MAF_INRAE=15.0;MAF_USDA=8.197
NC_035093.1	3237343	.	A	C	.	.	MAF_USDA=3.279
NC_035093.1	3237363	.	A	C	.	.	MAF_USDA=7.377
NC_035093.1	3237364	.	A	C	.	.	MAF_USDA=3.279
NC_035093.1	3237377	.	G	T	.	.	MAF_USDA=41.667
NC_035093.1	3237403	.	G	A	.	.	MAF_USDA=50.0
NC_035093.1	3237582	.	G	A	.	.	MAF_INRAE=30.0
NC_035093.1	3237609	.	T	G,C	.	.	MAF_INRAE=4.167;MAF_USDA=3.279
NC_035093.1	3237615	.	G	A	.	.	MAF_USDA=2.459
NC_035093.1	3237617	.	A	C	.	.	MAF_INRAE=2.5
NC_035093.1	3237619	.	C	T	.	.	MAF_INRAE=2.5
NC_035093.1	3237620	.	G	T	.	.	MAF_INRAE=2.5
NC_035093.1	3237622	.	G	T	.	.	MAF_INRAE=2.5
NC_035093.1	3237658	.	A	T	.	.	MAF_INRAE=24.167
NC_035093.1	3237660	.	T	G	.	.	MAF_INRAE=25.0
NC_035093.1	3237662	.	A	C	.	.	MAF_INRAE=30.0
NC_035093.1	3237667	.	T	G	.	.	MAF_INRAE=30.0
NC_035093.1	3237699	.	G	A	.	.	MAF_INRAE=30.0
NC_035093.1	3237707	.	C	A	.	.	MAF_INRAE=4.167
NC_035093.1	3237733	.	G	T	.	.	MAF_INRAE=4.167
NC_035093.1	3237742	.	T	C	.	.	MAF_INRAE=1.667
NC_035093.1	3237746	.	T	A	.	.	MAF_INRAE=33.333
NC_035093.1	3237886	.	G	A	.	.	MAF_USDA=41.667
NC_035093.1	3237898	.	T	G	.	.	MAF_USDA=37.5
NC_035093.1	3237900	.	A	C	.	.	MAF_USDA=39.583
NC_035093.1	3237942	.	A	C	.	.	MAF_INRAE=10.0
NC_035093.1	3238013	.	A	G	.	.	MAF_INRAE=34.167
NC_035093.1	3238092	.	G	A	.	.	MAF_INRAE=2.5
NC_035093.1	3238104	.	C	T	.	.	MAF_USDA=7.377
NC_035093.1	3238123	.	T	A	.	.	MAF_USDA=8.235
NC_035093.1	3238130	.	G	T	.	.	MAF_INRAE=1.667
NC_035093.1	3238131	.	A	G	.	.	MAF_INRAE=1.667
NC_035093.1	3238141	.	C	T	.	.	MAF_USDA=10.417
NC_035093.1	3238142	.	C	A	.	.	MAF_USDA=1.639
NC_035093.1	3238150	.	G	C	.	.	MAF_USDA=7.377
NC_035093.1	3238189	.	G	A	.	.	MAF_USDA=2.083
NC_035093.1	3238300	.	G	A	.	.	MAF_INRAE=17.5
NC_035093.1	3238312	.	G	T	.	.	MAF_INRAE=46.667;MAF_USDA=34.118
NC_035093.1	3238316	.	A	C	.	.	MAF_USDA=2.459
NC_035093.1	3238319	.	A	T	.	.	MAF_USDA=22.917
NC_035093.1	3238322	.	A	T	.	.	MAF_INRAE=45.833;MAF_USDA=45.833
NC_035093.1	3238324	.	G	A	.	.	MAF_INRAE=41.667
NC_035093.1	3238326	.	G	A	.	.	MAF_INRAE=45.833
NC_035093.1	3238339	.	C	T	.	.	MAF_USDA=7.377
NC_035093.1	3238360	.	C	A	.	.	MAF_INRAE=20.0;MAF_USDA=45.833
NC_035093.1	3238363	.	A	G	.	.	MAF_INRAE=35.0
NC_035093.1	3238377	.	A	T	.	.	MAF_INRAE=21.667;MAF_USDA=31.25
NC_035093.1	3238396	.	A	G	.	.	MAF_INRAE=7.595;MAF_USDA=8.824
NC_035093.1	3238403	.	T	C	.	.	MAF_INRAE=10.0;MAF_USDA=41.667
NC_035093.1	3238406	.	T	G	.	.	MAF_INRAE=28.333;MAF_USDA=35.417
NC_035093.1	3238412	.	A	G	.	.	MAF_INRAE=10.833
NC_035093.1	3238426	.	C	T	.	.	MAF_INRAE=27.5
NC_035093.1	3238431	.	C	G	.	.	MAF_INRAE=15.0;MAF_USDA=10.0
NC_035093.1	3238462	.	G	T	.	.	MAF_INRAE=10.833;MAF_USDA=2.083
NC_035093.1	3238489	.	G	A	.	.	MAF_INRAE=31.667
NC_035093.1	3238494	.	T	G	.	.	MAF_USDA=10.0
NC_035093.1	3238495	.	G	T	.	.	MAF_USDA=3.279
NC_035093.1	3238524	.	T	C	.	.	MAF_INRAE=16.667;MAF_USDA=10.417
NC_035093.1	3238529	.	A	G	.	.	MAF_INRAE=22.5
NC_035093.1	3238544	.	C	A	.	.	MAF_INRAE=14.167
NC_035093.1	3238578	.	G	T	.	.	MAF_USDA=14.583
NC_035093.1	3238698	.	T	G	.	.	MAF_INRAE=29.167
NC_035093.1	3238752	.	G	A	.	.	MAF_INRAE=25.0;MAF_USDA=31.25
NC_035093.1	3238764	.	C	T	.	.	MAF_INRAE=1.667
NC_035093.1	3238776	.	G	A	.	.	MAF_INRAE=20.833
NC_035093.1	3240492	.	T	C	.	.	MAF_USDA=18.75
NC_035093.1	3240493	.	C	T	.	.	MAF_USDA=18.75
NC_035093.1	3240593	.	C	A	.	.	MAF_INRAE=4.167
NC_035093.1	3240597	.	C	T	.	.	MAF_INRAE=25.833
NC_035093.1	3240605	.	C	A	.	.	MAF_INRAE=10.0
NC_035093.1	3240628	.	T	G	.	.	MAF_INRAE=19.167
NC_035093.1	3240634	.	G	A	.	.	MAF_INRAE=4.167
NC_035093.1	3240641	.	A	G	.	.	MAF_INRAE=4.167
NC_035093.1	3240655	.	G	A	.	.	MAF_INRAE=6.667
NC_035093.1	3240662	.	C	A	.	.	MAF_INRAE=5.833
NC_035093.1	3240670	.	C	T	.	.	MAF_INRAE=12.5
NC_035093.1	3240685	.	C	T	.	.	MAF_INRAE=15.833;MAF_USDA=22.917
NC_035093.1	3240692	.	A	T	.	.	MAF_INRAE=7.5
NC_035093.1	3240698	.	A	G	.	.	MAF_INRAE=33.333
NC_035093.1	3240701	.	A	G	.	.	MAF_INRAE=9.167
NC_035093.1	3240731	.	G	C	.	.	MAF_INRAE=1.667
NC_035093.1	3240733	.	T	G	.	.	MAF_INRAE=2.5
NC_035093.1	3240737	.	T	C	.	.	MAF_USDA=41.667
NC_035093.1	3240739	.	A	C	.	.	MAF_INRAE=27.5
NC_035093.1	3240755	.	C	A	.	.	MAF_INRAE=3.333;MAF_USDA=8.333
NC_035093.1	3240756	.	A	G	.	.	MAF_INRAE=41.667;MAF_USDA=39.583
NC_035093.1	3240762	.	C	A	.	.	MAF_USDA=8.333
NC_035093.1	3240763	.	A	T	.	.	MAF_USDA=8.333
NC_035093.1	3240770	.	C	A	.	.	MAF_USDA=4.167
NC_035093.1	3240794	.	C	G	.	.	MAF_INRAE=47.5
NC_035093.1	3240797	.	C	T	.	.	MAF_INRAE=35.0;MAF_USDA=19.048
NC_035093.1	3240812	.	T	C	.	.	MAF_INRAE=50.0
NC_035093.1	3240824	.	T	G	.	.	MAF_INRAE=5.833;MAF_USDA=11.176
NC_035093.1	3240831	.	T	A	.	.	MAF_INRAE=5.0;MAF_USDA=8.333
NC_035093.1	3240835	.	T	C	.	.	MAF_INRAE=12.5;MAF_USDA=1.639
NC_035093.1	3240845	.	G	A	.	.	MAF_INRAE=26.667;MAF_USDA=17.647
NC_035093.1	3240873	.	A	C	.	.	MAF_INRAE=40.833
NC_035093.1	3240880	.	A	G	.	.	MAF_USDA=4.098
NC_035093.1	3240910	.	G	C	.	.	MAF_USDA=12.5
NC_035093.1	3240914	.	A	T	.	.	MAF_INRAE=8.333
NC_035093.1	3240920	.	T	C	.	.	MAF_INRAE=7.5
NC_035093.1	3240921	.	G	T	.	.	MAF_INRAE=10.0
NC_035093.1	3240928	.	A	C	.	.	MAF_INRAE=12.5
NC_035093.1	3240936	.	G	A	.	.	MAF_INRAE=10.0
NC_035093.1	3240940	.	C	A	.	.	MAF_INRAE=5.0
NC_035093.1	3240944	.	A	T	.	.	MAF_INRAE=36.667
NC_035093.1	3240946	.	T	C	.	.	MAF_INRAE=44.167
NC_035093.1	3240959	.	C	T	.	.	MAF_INRAE=4.167
NC_035093.1	3240966	.	A	T	.	.	MAF_INRAE=9.167
NC_035093.1	3240967	.	C	T	.	.	MAF_INRAE=2.5
NC_035093.1	3240972	.	G	T	.	.	MAF_INRAE=3.333
NC_035093.1	3240978	.	A	C	.	.	MAF_INRAE=6.667
NC_035093.1	3240990	.	G	T	.	.	MAF_INRAE=5.833
NC_035093.1	3240995	.	A	C	.	.	MAF_INRAE=16.667
NC_035093.1	3240996	.	T	A	.	.	MAF_INRAE=16.667
NC_035093.1	3240998	.	A	G	.	.	MAF_INRAE=25.0
NC_035093.1	3240999	.	G	T	.	.	MAF_INRAE=16.667
NC_035093.1	3241006	.	C	T	.	.	MAF_INRAE=18.333
NC_035093.1	3241010	.	G	T	.	.	MAF_INRAE=4.167
NC_035093.1	3241018	.	G	T	.	.	MAF_INRAE=33.333
NC_035093.1	3241021	.	T	C	.	.	MAF_INRAE=3.333
NC_035093.1	3241046	.	T	A	.	.	MAF_INRAE=25.0
NC_035093.1	3241047	.	A	G	.	.	MAF_INRAE=24.167
NC_035093.1	3241053	.	C	T	.	.	MAF_INRAE=27.5;MAF_USDA=15.574
NC_035093.1	3241055	.	C	A	.	.	MAF_INRAE=22.5
NC_035093.1	3241057	.	A	G	.	.	MAF_INRAE=38.333
NC_035093.1	3241060	.	A	T	.	.	MAF_INRAE=22.5
NC_035093.1	3241070	.	G	T	.	.	MAF_INRAE=22.5
NC_035093.1	3241071	.	T	C	.	.	MAF_INRAE=22.5
NC_035093.1	3241084	.	G	C	.	.	MAF_INRAE=21.667
NC_035093.1	3241087	.	A	T	.	.	MAF_INRAE=22.5
NC_035093.1	3241138	.	G	A	.	.	MAF_INRAE=23.333
NC_035093.1	3241181	.	G	C	.	.	MAF_USDA=15.574
NC_035093.1	3241183	.	T	C	.	.	MAF_INRAE=5.833
NC_035093.1	3241195	.	A	T	.	.	MAF_INRAE=22.5
NC_035093.1	3241198	.	A	G	.	.	MAF_INRAE=30.0;MAF_USDA=15.294
NC_035093.1	3241204	.	T	G	.	.	MAF_INRAE=8.333
NC_035093.1	3241205	.	T	A	.	.	MAF_INRAE=8.333
NC_035093.1	3241210	.	T	A	.	.	MAF_INRAE=9.167
NC_035093.1	3241213	.	T	G	.	.	MAF_INRAE=9.167
NC_035093.1	3241215	.	T	A	.	.	MAF_INRAE=25.833;MAF_USDA=10.588
NC_035093.1	3241236	.	C	A	.	.	MAF_USDA=11.765
NC_035093.1	3241240	.	T	A	.	.	MAF_INRAE=14.167
NC_035093.1	3241247	.	T	G	.	.	MAF_INRAE=20.833
NC_035093.1	3241259	.	T	C	.	.	MAF_USDA=8.197
NC_035093.1	3241269	.	C	A	.	.	MAF_INRAE=4.167
NC_035093.1	3241301	.	T	C	.	.	MAF_INRAE=23.333
NC_035093.1	3241321	.	G	A	.	.	MAF_USDA=3.279
NC_035093.1	3241325	.	A	G	.	.	MAF_INRAE=5.833
NC_035093.1	3241329	.	C	G	.	.	MAF_INRAE=25.833;MAF_USDA=18.75
NC_035093.1	3241349	.	G	A	.	.	MAF_INRAE=22.5
NC_035093.1	3241360	.	G	A	.	.	MAF_INRAE=8.333
NC_035093.1	3241361	.	T	C	.	.	MAF_INRAE=8.333
NC_035093.1	3241447	.	A	G	.	.	MAF_INRAE=2.632
NC_035093.1	3241488	.	A	C	.	.	MAF_INRAE=30.0
NC_035093.1	3241500	.	C	A	.	.	MAF_INRAE=35.0
NC_035093.1	3241501	.	A	C	.	.	MAF_INRAE=35.0
NC_035093.1	3241504	.	A	G	.	.	MAF_INRAE=40.0
NC_035093.1	3241551	.	C	T	.	.	MAF_INRAE=14.167
NC_035093.1	3241563	.	G	A	.	.	MAF_INRAE=6.962
NC_035093.1	3241572	.	C	T	.	.	MAF_INRAE=35.833
NC_035093.1	3241575	.	T	C	.	.	MAF_INRAE=45.833
NC_035093.1	3241593	.	G	A	.	.	MAF_USDA=25.0
NC_035093.1	3241623	.	A	T	.	.	MAF_INRAE=27.5
NC_035093.1	3241628	.	C	T	.	.	MAF_INRAE=31.667
NC_035093.1	3241630	.	C	T	.	.	MAF_USDA=8.235
NC_035093.1	3241633	.	G	C	.	.	MAF_INRAE=1.667
NC_035093.1	3241636	.	T	G	.	.	MAF_INRAE=20.833
NC_035093.1	3241657	.	A	G	.	.	MAF_INRAE=40.833
NC_035093.1	3241670	.	G	T	.	.	MAF_USDA=3.571
NC_035093.1	3241680	.	T	C	.	.	MAF_USDA=11.905
NC_035093.1	3241683	.	T	G	.	.	MAF_USDA=11.905
NC_035093.1	3241709	.	A	T	.	.	MAF_USDA=2.459
NC_035093.1	3241711	.	G	A	.	.	MAF_USDA=2.459
NC_035093.1	3241715	.	T	G,A	.	.	MAF_INRAE=19.167;MAF_USDA=4.918
NC_035093.1	3241725	.	G	T	.	.	MAF_USDA=4.918
NC_035093.1	3241732	.	C	T	.	.	MAF_INRAE=20.0
NC_035093.1	3241748	.	T	G	.	.	MAF_INRAE=36.667
NC_035093.1	3241814	.	C	T	.	.	MAF_INRAE=16.667
NC_035093.1	3241850	.	A	G	.	.	MAF_INRAE=20.0
NC_035093.1	3241864	.	C	G	.	.	MAF_INRAE=1.667;MAF_USDA=2.083
NC_035093.1	3241907	.	G	T	.	.	MAF_INRAE=10.0
NC_035093.1	3241928	.	A	G	.	.	MAF_USDA=2.083
NC_035093.1	3241951	.	G	T	.	.	MAF_INRAE=5.0;MAF_USDA=20.833
NC_035093.1	3241995	.	T	A	.	.	MAF_INRAE=28.333
NC_035093.1	3242031	.	A	T	.	.	MAF_INRAE=35.833
NC_035093.1	3242060	.	C	A	.	.	MAF_INRAE=22.5
NC_035093.1	3242093	.	G	A	.	.	MAF_INRAE=2.632
NC_035093.1	3242205	.	C	A	.	.	MAF_USDA=16.667
NC_035093.1	3242540	.	A	G	.	.	MAF_USDA=41.667
NC_035093.1	3242573	.	C	G	.	.	MAF_INRAE=2.5;MAF_USDA=2.459
NC_035093.1	3242598	.	G	T	.	.	MAF_INRAE=9.167
NC_035093.1	3242621	.	G	A	.	.	MAF_USDA=2.083
NC_035093.1	3242651	.	A	C	.	.	MAF_INRAE=2.5
NC_035093.1	3242701	.	G	T	.	.	MAF_INRAE=8.333
NC_035093.1	3242704	.	T	G	.	.	MAF_INRAE=8.333
NC_035093.1	3242719	.	T	A	.	.	MAF_USDA=12.5
NC_035093.1	3242728	.	G	T	.	.	MAF_INRAE=1.667
NC_035093.1	3242729	.	G	A	.	.	MAF_INRAE=1.667
NC_035093.1	3242740	.	A	T	.	.	MAF_INRAE=16.667;MAF_USDA=18.75
NC_035093.1	3242741	.	C	T	.	.	MAF_INRAE=9.167
NC_035093.1	3242748	.	A	T	.	.	MAF_INRAE=14.167
NC_035093.1	3242760	.	G	A	.	.	MAF_INRAE=16.667
NC_035093.1	3242762	.	C	T	.	.	MAF_INRAE=5.833
NC_035093.1	3242777	.	G	A	.	.	MAF_INRAE=5.833
NC_035093.1	3242808	.	G	T	.	.	MAF_INRAE=20.0
NC_035093.1	3242927	.	C	G	.	.	MAF_USDA=14.583
NC_035093.1	3242944	.	T	C	.	.	MAF_INRAE=3.333
NC_035093.1	3242955	.	A	T	.	.	MAF_USDA=2.459
NC_035093.1	3242966	.	A	G	.	.	MAF_USDA=6.557
NC_035093.1	3243455	.	C	A	.	.	MAF_USDA=6.25
NC_035093.1	3243480	.	G	T	.	.	MAF_USDA=31.25
NC_035093.1	3243561	.	C	T	.	.	MAF_USDA=20.238
NC_035093.1	3243567	.	T	G	.	.	MAF_USDA=25.0
NC_035093.1	3243570	.	A	G	.	.	MAF_USDA=17.391
NC_035093.1	3243754	.	G	T	.	.	MAF_USDA=23.913
NC_035093.1	3243854	.	T	C	.	.	MAF_INRAE=5.833
NC_035093.1	3243859	.	G	T	.	.	MAF_USDA=27.083
NC_035093.1	3243866	.	C	G	.	.	MAF_INRAE=3.333
NC_035093.1	3243868	.	C	G	.	.	MAF_INRAE=5.0;MAF_USDA=2.083
NC_035093.1	3243886	.	A	C	.	.	MAF_INRAE=6.667
NC_035093.1	3243921	.	G	A	.	.	MAF_USDA=13.529
NC_035093.1	3243956	.	C	T	.	.	MAF_USDA=22.917
NC_035093.1	3244004	.	A	G	.	.	MAF_USDA=10.417
NC_035093.1	3244016	.	G	A	.	.	MAF_INRAE=30.833;MAF_USDA=45.833
NC_035093.1	3244017	.	C	T	.	.	MAF_USDA=20.833
NC_035093.1	3244197	.	A	C	.	.	MAF_USDA=27.083
NC_035093.1	3244278	.	T	C	.	.	MAF_INRAE=40.833
NC_035093.1	3244298	.	T	G	.	.	MAF_USDA=8.333
NC_035093.1	3244311	.	A	T	.	.	MAF_USDA=12.5
NC_035093.1	3244385	.	A	C	.	.	MAF_INRAE=2.5
NC_035093.1	3244393	.	A	T	.	.	MAF_INRAE=2.5
NC_035093.1	3244396	.	A	G	.	.	MAF_INRAE=2.5
NC_035093.1	3244437	.	T	C	.	.	MAF_INRAE=9.167
NC_035093.1	3244439	.	A	C	.	.	MAF_INRAE=9.167
NC_035093.1	3244442	.	G	A	.	.	MAF_INRAE=9.167
NC_035093.1	3244455	.	G	A	.	.	MAF_INRAE=9.167
NC_035093.1	3244461	.	G	T	.	.	MAF_INRAE=10.0
NC_035093.1	3244517	.	C	A	.	.	MAF_USDA=2.459
NC_035093.1	3244548	.	G	A	.	.	MAF_INRAE=40.0
NC_035093.1	3244587	.	A	G	.	.	MAF_INRAE=19.167
NC_035093.1	3244588	.	A	G	.	.	MAF_INRAE=14.167
NC_035093.1	3244592	.	G	T	.	.	MAF_INRAE=5.0
NC_035093.1	3244594	.	T	G	.	.	MAF_INRAE=5.0
NC_035093.1	3244621	.	A	G	.	.	MAF_INRAE=7.5
NC_035093.1	3244644	.	G	A	.	.	MAF_INRAE=9.167
NC_035093.1	3244655	.	C	A	.	.	MAF_USDA=25.0
NC_035093.1	3244659	.	G	T	.	.	MAF_INRAE=11.667
NC_035093.1	3244671	.	T	G	.	.	MAF_INRAE=2.5
NC_035093.1	3244732	.	T	A	.	.	MAF_USDA=2.083
NC_035093.1	3244893	.	T	A	.	.	MAF_USDA=27.083
NC_035093.1	3244898	.	G	A	.	.	MAF_USDA=14.706
NC_035093.1	3245016	.	A	T	.	.	MAF_USDA=15.882
NC_035093.1	3245052	.	G	T	.	.	MAF_USDA=2.459
NC_035093.1	3245075	.	T	C	.	.	MAF_USDA=7.647
NC_035093.1	3245104	.	G	A	.	.	MAF_USDA=9.016
NC_035093.1	3245113	.	G	T	.	.	MAF_USDA=8.197
NC_035093.1	3245115	.	A	T	.	.	MAF_USDA=27.083
NC_035093.1	3245222	.	G	T	.	.	MAF_USDA=20.833
NC_035093.1	3245368	.	C	A	.	.	MAF_USDA=33.333
NC_035093.1	3245387	.	A	T	.	.	MAF_USDA=4.167
NC_035093.1	3245446	.	C	T	.	.	MAF_INRAE=10.0
NC_035093.1	3245454	.	A	G	.	.	MAF_INRAE=24.167;MAF_USDA=39.583
NC_035093.1	3245463	.	A	T	.	.	MAF_INRAE=5.833;MAF_USDA=11.176
NC_035093.1	3245529	.	T	A	.	.	MAF_USDA=7.059
NC_035093.1	3245550	.	G	A	.	.	MAF_INRAE=41.667;MAF_USDA=13.529
NC_035093.1	3245560	.	G	A	.	.	MAF_INRAE=41.667;MAF_USDA=17.059
NC_035093.1	3245582	.	T	A	.	.	MAF_INRAE=23.333;MAF_USDA=3.279
NC_035093.1	3245653	.	A	T	.	.	MAF_INRAE=6.329;MAF_USDA=3.571
NC_035093.1	3245728	.	T	C	.	.	MAF_USDA=3.279
NC_035093.1	3245764	.	C	T	.	.	MAF_USDA=3.279
NC_035093.1	3245788	.	G	C	.	.	MAF_INRAE=20.0
NC_035093.1	3245812	.	T	C	.	.	MAF_INRAE=20.0
NC_035093.1	3245821	.	G	A	.	.	MAF_INRAE=20.0
NC_035093.1	3245828	.	G	A	.	.	MAF_USDA=6.667
NC_035093.1	3245852	.	T	G	.	.	MAF_INRAE=5.833
NC_035093.1	3245876	.	T	C	.	.	MAF_INRAE=4.167
NC_035093.1	3245904	.	C	T	.	.	MAF_INRAE=23.333
NC_035093.1	3245929	.	A	C	.	.	MAF_USDA=1.667
NC_035093.1	3245964	.	G	T	.	.	MAF_USDA=4.819
NC_035093.1	3245970	.	G	A	.	.	MAF_INRAE=17.5
NC_035093.1	3245999	.	T	C	.	.	MAF_INRAE=34.167
NC_035093.1	3246023	.	G	A	.	.	MAF_INRAE=37.5
NC_035093.1	3246085	.	A	G	.	.	MAF_USDA=17.391
NC_035093.1	3246092	.	C	T	.	.	MAF_INRAE=44.167
NC_035093.1	3246093	.	G	T	.	.	MAF_INRAE=48.333
NC_035093.1	3246094	.	A	G	.	.	MAF_INRAE=49.167
NC_035093.1	3246101	.	A	G	.	.	MAF_INRAE=43.333
NC_035093.1	3246106	.	C	T	.	.	MAF_INRAE=48.333
NC_035093.1	3246115	.	A	G	.	.	MAF_INRAE=46.667
NC_035093.1	3246135	.	T	A	.	.	MAF_INRAE=10.833
NC_035093.1	3246156	.	C	T	.	.	MAF_INRAE=20.833
NC_035093.1	3246195	.	T	G	.	.	MAF_INRAE=37.5
NC_035093.1	3250724	.	A	G	.	.	MAF_USDA=4.167
NC_035093.1	3250821	.	G	A	.	.	MAF_USDA=7.377
NC_035093.1	3250929	.	A	C	.	.	MAF_USDA=1.667
NC_035093.1	3250932	.	A	G	.	.	MAF_USDA=5.952
NC_035093.1	3250963	.	C	A	.	.	MAF_USDA=1.695
NC_035093.1	3250972	.	G	T	.	.	MAF_USDA=1.695
NC_035093.1	3250993	.	A	G	.	.	MAF_USDA=13.934
NC_035093.1	3251006	.	C	G	.	.	MAF_USDA=8.197
NC_035093.1	3251039	.	C	T	.	.	MAF_USDA=4.098
NC_035093.1	3251071	.	C	T	.	.	MAF_USDA=2.459
NC_035093.1	3251093	.	A	C	.	.	MAF_INRAE=2.632
NC_035093.1	3251095	.	C	T	.	.	MAF_USDA=3.279
NC_035093.1	3251096	.	G	A	.	.	MAF_INRAE=2.5;MAF_USDA=26.471
NC_035093.1	3251097	.	G	T	.	.	MAF_USDA=12.295
NC_035093.1	3251113	.	C	T	.	.	MAF_INRAE=2.632
NC_035093.1	3251207	.	A	G	.	.	MAF_INRAE=1.667
NC_035093.1	3251248	.	T	C	.	.	MAF_INRAE=5.833;MAF_USDA=11.475
NC_035093.1	3251251	.	T	A	.	.	MAF_INRAE=1.667
NC_035093.1	3251252	.	A	G	.	.	MAF_USDA=3.529
NC_035093.1	3251290	.	G	A	.	.	MAF_INRAE=15.789;MAF_USDA=9.412
NC_035093.1	3251324	.	G	T	.	.	MAF_USDA=4.918
NC_035093.1	3251351	.	C	G	.	.	MAF_USDA=4.098
NC_035093.1	3251369	.	C	T	.	.	MAF_USDA=2.459
NC_035093.1	3251377	.	G	T	.	.	MAF_INRAE=7.5;MAF_USDA=5.882
NC_035093.1	3251420	.	C	T	.	.	MAF_INRAE=33.333
NC_035093.1	3251460	.	T	A	.	.	MAF_INRAE=23.333;MAF_USDA=37.5
NC_035093.1	3251488	.	T	C	.	.	MAF_INRAE=13.333
NC_035093.1	3251501	.	G	A	.	.	MAF_INRAE=10.833
NC_035093.1	3251515	.	T	G	.	.	MAF_INRAE=13.333;MAF_USDA=2.273
NC_035093.1	3251537	.	G	A	.	.	MAF_INRAE=6.667
NC_035093.1	3251548	.	T	G	.	.	MAF_INRAE=2.5;MAF_USDA=10.0
NC_035093.1	3251555	.	G	A	.	.	MAF_INRAE=13.333;MAF_USDA=7.143
NC_035093.1	3251599	.	G	A	.	.	MAF_INRAE=13.333;MAF_USDA=6.522
NC_035093.1	3251608	.	G	T	.	.	MAF_INRAE=15.0
NC_035093.1	3251610	.	C	A	.	.	MAF_INRAE=50.0
NC_035093.1	3251616	.	C	A	.	.	MAF_INRAE=12.5
NC_035093.1	3251637	.	G	A	.	.	MAF_INRAE=8.333;MAF_USDA=2.083
NC_035093.1	3251699	.	G	A	.	.	MAF_INRAE=5.0;MAF_USDA=4.167
NC_035093.1	3251722	.	T	G	.	.	MAF_INRAE=5.0
NC_035093.1	3251747	.	G	T	.	.	MAF_INRAE=4.167
NC_035093.1	3251755	.	T	C	.	.	MAF_INRAE=5.0
NC_035093.1	3251762	.	G	T	.	.	MAF_INRAE=5.0
NC_035093.1	3251778	.	T	C	.	.	MAF_INRAE=2.5
NC_035093.1	3251851	.	C	T	.	.	MAF_INRAE=24.167
NC_035093.1	3251855	.	G	C	.	.	MAF_USDA=5.738
NC_035093.1	3251857	.	T	A	.	.	MAF_USDA=3.279
NC_035093.1	3251863	.	A	G	.	.	MAF_USDA=2.459
NC_035093.1	3251870	.	A	T	.	.	MAF_INRAE=15.0
NC_035093.1	3251893	.	C	T	.	.	MAF_INRAE=2.632
NC_035093.1	3251894	.	T	C	.	.	MAF_USDA=8.197
NC_035093.1	3251976	.	C	T	.	.	MAF_USDA=4.167
NC_035093.1	3253968	.	G	A	.	.	MAF_INRAE=1.667
NC_035093.1	3254037	.	A	C	.	.	MAF_INRAE=30.0
NC_035093.1	3254044	.	T	G	.	.	MAF_INRAE=30.0
NC_035093.1	3254119	.	A	G	.	.	MAF_INRAE=1.667
NC_035093.1	3254120	.	C	T	.	.	MAF_INRAE=1.667
NC_035093.1	3254123	.	G	C	.	.	MAF_INRAE=1.667
NC_035093.1	3254127	.	T	C	.	.	MAF_INRAE=1.667
NC_035093.1	3254169	.	A	T	.	.	MAF_INRAE=4.43
NC_035093.1	3254180	.	A	C	.	.	MAF_INRAE=4.43;MAF_USDA=21.311
NC_035093.1	3254209	.	C	T	.	.	MAF_USDA=6.557
NC_035093.1	3254218	.	T	G	.	.	MAF_INRAE=2.632;MAF_USDA=13.115
NC_035093.1	3254226	.	T	C	.	.	MAF_INRAE=27.5
NC_035093.1	3254242	.	G	A	.	.	MAF_INRAE=6.329;MAF_USDA=22.951
NC_035093.1	3254260	.	C	T	.	.	MAF_INRAE=29.167
NC_035093.1	3254267	.	A	C	.	.	MAF_INRAE=4.167
NC_035093.1	3254301	.	G	T	.	.	MAF_INRAE=8.333;MAF_USDA=8.235
NC_035093.1	3254340	.	C	A	.	.	MAF_INRAE=17.5
NC_035093.1	3254361	.	A	T	.	.	MAF_INRAE=12.5;MAF_USDA=16.667
NC_035093.1	3254365	.	C	T	.	.	MAF_INRAE=49.167
NC_035093.1	3254380	.	C	T	.	.	MAF_USDA=13.095
NC_035093.1	3254411	.	C	A	.	.	MAF_USDA=11.765
NC_035093.1	3254412	.	T	C	.	.	MAF_INRAE=13.333
NC_035093.1	3254430	.	T	G	.	.	MAF_INRAE=2.5;MAF_USDA=4.918
NC_035093.1	3254443	.	G	C	.	.	MAF_INRAE=11.667
NC_035093.1	3254448	.	A	C	.	.	MAF_USDA=18.824
NC_035093.1	3254469	.	G	T	.	.	MAF_INRAE=11.667
NC_035093.1	3254519	.	C	T	.	.	MAF_USDA=4.237
NC_035093.1	3254523	.	G	A	.	.	MAF_INRAE=5.696;MAF_USDA=8.333
NC_035093.1	3254531	.	C	A	.	.	MAF_INRAE=40.833;MAF_USDA=37.5
NC_035093.1	3254536	.	G	T	.	.	MAF_INRAE=3.333
NC_035093.1	3254578	.	G	A	.	.	MAF_INRAE=8.228;MAF_USDA=39.13
NC_035093.1	3254579	.	A	T	.	.	MAF_INRAE=6.667;MAF_USDA=39.13
NC_035093.1	3254600	.	C	A	.	.	MAF_INRAE=43.333;MAF_USDA=34.091
NC_035093.1	3254632	.	C	T	.	.	MAF_INRAE=6.329;MAF_USDA=4.545
NC_035093.1	3254663	.	C	A	.	.	MAF_INRAE=5.263;MAF_USDA=40.909
NC_035093.1	3254682	.	A	T	.	.	MAF_INRAE=5.833
NC_035093.1	3254683	.	T	A	.	.	MAF_INRAE=5.833
NC_035093.1	3254684	.	A	T	.	.	MAF_INRAE=25.0;MAF_USDA=4.545
NC_035093.1	3254698	.	C	A	.	.	MAF_INRAE=5.263;MAF_USDA=40.909
NC_035093.1	3254703	.	T	A	.	.	MAF_INRAE=8.228;MAF_USDA=40.909
NC_035093.1	3254705	.	G	T	.	.	MAF_INRAE=6.667;MAF_USDA=40.909
NC_035093.1	3254713	.	A	G	.	.	MAF_INRAE=8.228;MAF_USDA=47.727
NC_035093.1	3254779	.	A	T	.	.	MAF_INRAE=35.833;MAF_USDA=6.522
NC_035093.1	3254961	.	T	C	.	.	MAF_USDA=45.455
NC_035093.1	3254964	.	A	G	.	.	MAF_USDA=36.364
NC_035093.1	3255477	.	A	C	.	.	MAF_USDA=27.083
NC_035093.1	3255570	.	C	T	.	.	MAF_USDA=29.167
NC_035093.1	3257556	.	C	A	.	.	MAF_USDA=45.833
NC_035093.1	3257559	.	T	G	.	.	MAF_USDA=43.75
NC_035093.1	3257621	.	A	G	.	.	MAF_USDA=47.917
NC_035093.1	3257625	.	T	G	.	.	MAF_USDA=43.75
NC_035093.1	3257686	.	G	A	.	.	MAF_INRAE=10.833;MAF_USDA=8.333
NC_035093.1	3257757	.	C	A	.	.	MAF_INRAE=15.0;MAF_USDA=23.529
NC_035093.1	3257777	.	G	T	.	.	MAF_USDA=1.639
NC_035093.1	3257780	.	A	T	.	.	MAF_USDA=1.639
NC_035093.1	3257782	.	G	T	.	.	MAF_USDA=1.639
NC_035093.1	3257795	.	A	C	.	.	MAF_USDA=7.377
NC_035093.1	3257804	.	C	A	.	.	MAF_USDA=3.279
NC_035093.1	3257805	.	A	T	.	.	MAF_USDA=3.279
NC_035093.1	3257807	.	A	C	.	.	MAF_INRAE=12.5;MAF_USDA=4.118
NC_035093.1	3257808	.	T	A	.	.	MAF_INRAE=12.5
NC_035093.1	3257832	.	C	T	.	.	MAF_INRAE=20.0
NC_035093.1	3257864	.	G	T	.	.	MAF_INRAE=10.833
NC_035093.1	3257867	.	G	T	.	.	MAF_INRAE=1.667
NC_035093.1	3257969	.	C	T	.	.	MAF_USDA=20.833
NC_035093.1	3257979	.	A	G	.	.	MAF_USDA=8.333
NC_035093.1	3257985	.	T	C	.	.	MAF_USDA=50.0
NC_035093.1	3258009	.	GTCAACT	GTCAACC	.	.	MAF_USDA=16.667
NC_035093.1	3258029	.	C	T	.	.	MAF_USDA=14.583
NC_035093.1	3258168	.	A	G	.	.	MAF_USDA=37.5
NC_035093.1	3258188	.	A	C	.	.	MAF_USDA=1.639
NC_035093.1	3258200	.	T	A	.	.	MAF_INRAE=5.833
NC_035093.1	3258210	.	C	T	.	.	MAF_USDA=20.0
NC_035093.1	3258212	.	TGC	TGT	.	.	MAF_USDA=31.25
NC_035093.1	3258215	.	T	C	.	.	MAF_USDA=2.083
NC_035093.1	3258225	.	T	C	.	.	MAF_USDA=2.459
NC_035093.1	3258240	.	T	C	.	.	MAF_USDA=18.75
NC_035093.1	3258256	.	C	A	.	.	MAF_USDA=4.098
NC_035093.1	3258274	.	G	T	.	.	MAF_USDA=43.75
NC_035093.1	3258284	.	C	T	.	.	MAF_USDA=5.0
NC_035093.1	3258313	.	T	C	.	.	MAF_USDA=37.5
NC_035093.1	3258324	.	A	C	.	.	MAF_USDA=14.706
NC_035093.1	3258345	.	T	C	.	.	MAF_USDA=16.471
NC_035093.1	3258399	.	C	T	.	.	MAF_USDA=10.588
NC_035093.1	3258407	.	G	A	.	.	MAF_INRAE=16.667;MAF_USDA=14.754
NC_035093.1	3258417	.	C	T	.	.	MAF_USDA=3.279
NC_035093.1	3258418	.	G	A	.	.	MAF_INRAE=9.167;MAF_USDA=4.118
NC_035093.1	3258422	.	T	A	.	.	MAF_USDA=4.706
NC_035093.1	3258482	.	T	A	.	.	MAF_INRAE=17.5;MAF_USDA=12.353
NC_035093.1	3258484	.	T	A	.	.	MAF_INRAE=10.833;MAF_USDA=3.529
NC_035093.1	3258493	.	G	A	.	.	MAF_INRAE=45.0
NC_035093.1	3258500	.	A	T	.	.	MAF_USDA=8.824
NC_035093.1	3258508	.	T	A	.	.	MAF_INRAE=5.0;MAF_USDA=4.706
NC_035093.1	3258544	.	T	A	.	.	MAF_INRAE=29.167
NC_035093.1	3258546	.	T	A	.	.	MAF_INRAE=1.667
NC_035093.1	3258551	.	T	G	.	.	MAF_INRAE=22.5
NC_035093.1	3258552	.	T	G	.	.	MAF_INRAE=5.833
NC_035093.1	3258562	.	T	A	.	.	MAF_INRAE=13.333
NC_035093.1	3258565	.	T	C	.	.	MAF_INRAE=38.333
NC_035093.1	3258597	.	A	G	.	.	MAF_INRAE=45.0
NC_035093.1	3258648	.	T	C	.	.	MAF_INRAE=33.333
NC_035093.1	3258654	.	T	G	.	.	MAF_INRAE=2.632
NC_035093.1	3258732	.	T	G	.	.	MAF_INRAE=18.333;MAF_USDA=24.118
NC_035093.1	3258733	.	G	T	.	.	MAF_USDA=4.167
NC_035093.1	3258743	.	G	A	.	.	MAF_INRAE=9.167
NC_035093.1	3258753	.	A	G	.	.	MAF_INRAE=5.833;MAF_USDA=5.738
NC_035093.1	3258768	.	A	C	.	.	MAF_INRAE=16.667
NC_035093.1	3258807	.	C	T	.	.	MAF_INRAE=5.833
NC_035093.1	3258817	.	C	T	.	.	MAF_INRAE=46.667
NC_035093.1	3258838	.	C	T	.	.	MAF_INRAE=24.167
NC_035093.1	3258842	.	C	A	.	.	MAF_INRAE=17.5;MAF_USDA=35.417
NC_035093.1	3258864	.	G	A	.	.	MAF_INRAE=5.0
NC_035093.1	3258878	.	G	C	.	.	MAF_INRAE=9.167
NC_035093.1	3258885	.	A	C	.	.	MAF_INRAE=9.167
NC_035093.1	3258886	.	A	T	.	.	MAF_INRAE=27.5
NC_035093.1	3258888	.	G	T	.	.	MAF_INRAE=32.5
NC_035093.1	3258899	.	T	A	.	.	MAF_INRAE=2.5
NC_035093.1	3258913	.	A	G	.	.	MAF_INRAE=31.667
NC_035093.1	3258926	.	G	A	.	.	MAF_INRAE=21.667
NC_035093.1	3258938	.	G	C	.	.	MAF_INRAE=1.667
NC_035093.1	3258962	.	T	C	.	.	MAF_INRAE=2.5
NC_035093.1	3258985	.	A	C	.	.	MAF_INRAE=45.833
NC_035093.1	3258986	.	A	T	.	.	MAF_USDA=3.279
NC_035093.1	3258990	.	G	T	.	.	MAF_USDA=3.279
NC_035093.1	3259007	.	G	T	.	.	MAF_INRAE=45.0
NC_035093.1	3259021	.	T	G	.	.	MAF_INRAE=45.833
NC_035093.1	3259029	.	T	G	.	.	MAF_INRAE=45.0
NC_035093.1	3259034	.	C	A	.	.	MAF_USDA=3.279
NC_035093.1	3259053	.	C	T	.	.	MAF_INRAE=26.667
NC_035093.1	3259062	.	A	T	.	.	MAF_INRAE=19.167;MAF_USDA=18.852
NC_035093.1	3259069	.	T	C	.	.	MAF_INRAE=9.167
NC_035093.1	3259084	.	T	C	.	.	MAF_INRAE=37.5
NC_035093.1	3259092	.	C	T	.	.	MAF_INRAE=2.632;MAF_USDA=3.279
NC_035093.1	3259103	.	G	T	.	.	MAF_USDA=7.377
NC_035093.1	3259113	.	A	T	.	.	MAF_USDA=14.118
NC_035093.1	3259186	.	A	G	.	.	MAF_INRAE=5.263
NC_035093.1	3259232	.	A	G	.	.	MAF_INRAE=1.667
NC_035093.1	3259238	.	A	C	.	.	MAF_INRAE=31.579
NC_035093.1	3259242	.	C	T	.	.	MAF_INRAE=1.667
NC_035093.1	3259334	.	C	A	.	.	MAF_INRAE=2.5
NC_035093.1	3259341	.	T	A	.	.	MAF_USDA=2.459
NC_035093.1	3259352	.	C	A	.	.	MAF_USDA=2.459
NC_035093.1	3259355	.	T	G	.	.	MAF_INRAE=3.333
NC_035093.1	3259387	.	G	A	.	.	MAF_INRAE=4.167
NC_035093.1	3259519	.	C	A	.	.	MAF_USDA=8.333
NC_035093.1	3259616	.	G	A	.	.	MAF_INRAE=11.667;MAF_USDA=5.738
NC_035093.1	3259626	.	G	T	.	.	MAF_USDA=5.738
NC_035093.1	3259629	.	T	G	.	.	MAF_INRAE=17.5;MAF_USDA=11.475
NC_035093.1	3259631	.	A	G	.	.	MAF_USDA=4.098
NC_035093.1	3259632	.	C	A	.	.	MAF_INRAE=16.667;MAF_USDA=12.295
NC_035093.1	3259686	.	G	A	.	.	MAF_INRAE=5.833
NC_035093.1	3259688	.	G	A	.	.	MAF_USDA=17.213
NC_035093.1	3259709	.	T	C	.	.	MAF_USDA=8.197
NC_035093.1	3259717	.	G	T	.	.	MAF_USDA=7.377
NC_035093.1	3259722	.	T	G	.	.	MAF_INRAE=17.5;MAF_USDA=9.836
NC_035093.1	3259730	.	G	C	.	.	MAF_INRAE=16.667
NC_035093.1	3259826	.	C	T	.	.	MAF_INRAE=4.167
NC_035093.1	3259829	.	C	T	.	.	MAF_INRAE=4.167
NC_035093.1	3259850	.	C	A	.	.	MAF_INRAE=5.833
NC_035093.1	3259853	.	T	G	.	.	MAF_INRAE=5.833
NC_035093.1	3259866	.	A	G	.	.	MAF_INRAE=5.0
NC_035093.1	3259868	.	G	A	.	.	MAF_INRAE=17.5
NC_035093.1	3259876	.	T	C	.	.	MAF_INRAE=1.667
NC_035093.1	3259912	.	A	C	.	.	MAF_INRAE=2.632
NC_035093.1	3259929	.	T	C	.	.	MAF_INRAE=2.632
NC_035093.1	3260013	.	T	C	.	.	MAF_USDA=11.475
NC_035093.1	3260025	.	C	A	.	.	MAF_USDA=2.459
NC_035093.1	3260033	.	G	A	.	.	MAF_USDA=35.417
NC_035093.1	3260036	.	A	C	.	.	MAF_USDA=1.639
NC_035093.1	3260056	.	A	G	.	.	MAF_USDA=18.235
NC_035093.1	3260058	.	G	A	.	.	MAF_USDA=24.118
NC_035093.1	3260079	.	C	A	.	.	MAF_INRAE=2.632;MAF_USDA=6.548
NC_035093.1	3260087	.	G	A	.	.	MAF_USDA=27.976
NC_035093.1	3260112	.	G	A	.	.	MAF_USDA=4.098
NC_035093.1	3260334	.	A	C	.	.	MAF_USDA=45.294
NC_035093.1	3260335	.	T	C	.	.	MAF_USDA=45.833
NC_035093.1	3260382	.	A	G	.	.	MAF_USDA=13.529
NC_035093.1	3260503	.	C	T	.	.	MAF_INRAE=13.333
NC_035093.1	3260585	.	C	T	.	.	MAF_INRAE=3.333
NC_035093.1	3260600	.	C	T	.	.	MAF_INRAE=4.167
NC_035093.1	3260639	.	C	A	.	.	MAF_INRAE=7.895
NC_035093.1	3260674	.	G	A	.	.	MAF_INRAE=4.167
NC_035093.1	3260798	.	C	A	.	.	MAF_INRAE=2.632
NC_035093.1	3260865	.	C	T	.	.	MAF_USDA=10.714
NC_035093.1	3260902	.	G	A	.	.	MAF_INRAE=2.5
NC_035093.1	3260929	.	G	A	.	.	MAF_USDA=7.059
NC_035093.1	3260955	.	T	A	.	.	MAF_INRAE=3.333
NC_035093.1	3260980	.	G	T	.	.	MAF_INRAE=2.632
NC_035093.1	3261003	.	G	A	.	.	MAF_INRAE=8.333
NC_035093.1	3261011	.	A	T	.	.	MAF_USDA=1.639
NC_035093.1	3261016	.	G	A	.	.	MAF_INRAE=3.333
NC_035093.1	3261032	.	A	G	.	.	MAF_INRAE=28.333
NC_035093.1	3261041	.	T	C	.	.	MAF_USDA=39.583
NC_035093.1	3261067	.	T	C	.	.	MAF_USDA=3.279
NC_035093.1	3261082	.	G	A	.	.	MAF_USDA=5.738
NC_035093.1	3261086	.	T	C	.	.	MAF_USDA=4.918
NC_035093.1	3261088	.	G	A	.	.	MAF_INRAE=16.667
NC_035093.1	3261101	.	G	T	.	.	MAF_USDA=7.377
NC_035093.1	3261110	.	C	T	.	.	MAF_USDA=5.738
NC_035093.1	3261123	.	C	T	.	.	MAF_USDA=33.333
NC_035093.1	3261124	.	G	A	.	.	MAF_INRAE=23.333
NC_035093.1	3261145	.	C	A	.	.	MAF_USDA=5.738
NC_035093.1	3261150	.	A	G	.	.	MAF_USDA=4.098
NC_035093.1	3261180	.	G	A	.	.	MAF_INRAE=30.833
NC_035093.1	3261209	.	C	A	.	.	MAF_INRAE=40.833
NC_035093.1	3261210	.	G	T	.	.	MAF_INRAE=5.833
NC_035093.1	3261222	.	C	T	.	.	MAF_INRAE=21.667
NC_035093.1	3261230	.	G	A	.	.	MAF_INRAE=37.5
NC_035093.1	3261270	.	G	T	.	.	MAF_INRAE=35.833
NC_035093.1	3261296	.	C	T	.	.	MAF_INRAE=30.833
NC_035093.1	3261305	.	C	T	.	.	MAF_INRAE=5.833
NC_035093.1	3261347	.	A	C	.	.	MAF_INRAE=5.833
NC_035093.1	3261458	.	C	T	.	.	MAF_USDA=4.167
NC_035093.1	3261530	.	A	T	.	.	MAF_USDA=3.279
NC_035093.1	3261548	.	G	A	.	.	MAF_INRAE=10.0
NC_035093.1	3261549	.	A	C	.	.	MAF_INRAE=10.0
NC_035093.1	3261631	.	C	T	.	.	MAF_INRAE=7.5
NC_035093.1	3261675	.	T	C	.	.	MAF_INRAE=5.833
NC_035093.1	3261680	.	T	C	.	.	MAF_INRAE=27.5
NC_035093.1	3261730	.	G	C	.	.	MAF_INRAE=29.167;MAF_USDA=18.75
NC_035093.1	3261802	.	A	C	.	.	MAF_INRAE=36.667
NC_035093.1	3261814	.	C	A	.	.	MAF_USDA=31.25
NC_035093.1	3261884	.	C	A	.	.	MAF_INRAE=25.0;MAF_USDA=13.529
NC_035093.1	3261885	.	C	G	.	.	MAF_INRAE=2.632;MAF_USDA=11.475
NC_035093.1	3261969	.	G	T	.	.	MAF_INRAE=24.167;MAF_USDA=6.557
NC_035093.1	3262066	.	T	G	.	.	MAF_USDA=35.417
NC_035093.1	3262098	.	C	T	.	.	MAF_USDA=29.167
NC_035093.1	3262226	.	T	A	.	.	MAF_INRAE=13.333
NC_035093.1	3262332	.	G	T	.	.	MAF_USDA=2.459
NC_035093.1	3262334	.	G	C	.	.	MAF_INRAE=3.797;MAF_USDA=18.824
NC_035093.1	3262336	.	C	T	.	.	MAF_INRAE=8.333
NC_035093.1	3262359	.	C	T	.	.	MAF_INRAE=5.0
NC_035093.1	3262360	.	C	A	.	.	MAF_INRAE=5.833;MAF_USDA=22.917
NC_035093.1	3262376	.	A	C	.	.	MAF_INRAE=4.167
NC_035093.1	3262394	.	C	G	.	.	MAF_USDA=6.25
NC_035093.1	3262413	.	G	T	.	.	MAF_INRAE=26.667;MAF_USDA=14.118
NC_035093.1	3262418	.	C	A	.	.	MAF_USDA=2.459
NC_035093.1	3262421	.	T	G	.	.	MAF_USDA=4.918
NC_035093.1	3262427	.	A	T	.	.	MAF_INRAE=2.5;MAF_USDA=7.647
NC_035093.1	3262428	.	C	T	.	.	MAF_USDA=27.083
NC_035093.1	3262435	.	G	A	.	.	MAF_INRAE=1.667;MAF_USDA=2.459
NC_035093.1	3262494	.	C	A	.	.	MAF_INRAE=28.333
NC_035093.1	3262496	.	A	T	.	.	MAF_INRAE=3.333
NC_035093.1	3262554	.	C	T	.	.	MAF_USDA=33.333
NC_035093.1	3262557	.	A	G	.	.	MAF_INRAE=5.0
NC_035093.1	3262562	.	A	G	.	.	MAF_INRAE=4.167
NC_035093.1	3262566	.	G	T	.	.	MAF_INRAE=3.797
NC_035093.1	3262579	.	G	A	.	.	MAF_INRAE=16.667
NC_035093.1	3262592	.	A	T	.	.	MAF_INRAE=45.833
NC_035093.1	3262613	.	T	G	.	.	MAF_USDA=4.918
NC_035093.1	3262620	.	C	T	.	.	MAF_INRAE=45.833
NC_035093.1	3262628	.	G	C	.	.	MAF_USDA=4.098
NC_035093.1	3262633	.	C	A	.	.	MAF_INRAE=4.167
NC_035093.1	3262657	.	C	A	.	.	MAF_INRAE=42.5
NC_035093.1	3262682	.	C	T	.	.	MAF_USDA=4.118
NC_035093.1	3262706	.	G	T	.	.	MAF_INRAE=8.333
NC_035093.1	3262708	.	T	A	.	.	MAF_INRAE=15.833;MAF_USDA=14.118
NC_035093.1	3262716	.	G	T	.	.	MAF_INRAE=31.667;MAF_USDA=22.353
NC_035093.1	3262718	.	C	T	.	.	MAF_INRAE=10.833;MAF_USDA=8.197
NC_035093.1	3262733	.	C	G	.	.	MAF_INRAE=2.632
NC_035093.1	3262744	.	A	C	.	.	MAF_INRAE=31.667
NC_035093.1	3262749	.	G	T	.	.	MAF_USDA=1.639
NC_035093.1	3262765	.	T	C	.	.	MAF_INRAE=4.167
NC_035093.1	3262790	.	C	T	.	.	MAF_USDA=3.279
NC_035093.1	3262818	.	G	A	.	.	MAF_USDA=7.059
NC_035093.1	3262849	.	C	A	.	.	MAF_INRAE=1.667
NC_035093.1	3262892	.	G	C	.	.	MAF_INRAE=5.0
NC_035093.1	3262894	.	A	G	.	.	MAF_INRAE=2.5
NC_035093.1	3262897	.	C	T	.	.	MAF_USDA=1.639
NC_035093.1	3262898	.	G	T	.	.	MAF_INRAE=2.5
NC_035093.1	3262919	.	G	A	.	.	MAF_USDA=8.824
NC_035093.1	3262934	.	C	A	.	.	MAF_USDA=1.639
NC_035093.1	3262949	.	C	A	.	.	MAF_INRAE=7.5
NC_035093.1	3262995	.	A	T	.	.	MAF_INRAE=9.167
NC_035093.1	3263042	.	T	C	.	.	MAF_USDA=9.016
NC_035093.1	3263046	.	G	A	.	.	MAF_USDA=10.417
NC_035093.1	3263065	.	G	T	.	.	MAF_USDA=10.417
NC_035093.1	3263105	.	T	C	.	.	MAF_INRAE=24.167;MAF_USDA=6.25
NC_035093.1	3263112	.	G	C	.	.	MAF_USDA=5.738
NC_035093.1	3263116	.	G	A	.	.	MAF_USDA=1.639
NC_035093.1	3263127	.	G	T	.	.	MAF_INRAE=4.167
NC_035093.1	3263129	.	C	T	.	.	MAF_INRAE=33.333
NC_035093.1	3263132	.	T	C	.	.	MAF_USDA=2.459
NC_035093.1	3263152	.	T	A	.	.	MAF_USDA=29.167
NC_035093.1	3263153	.	C	A	.	.	MAF_USDA=33.333
NC_035093.1	3263156	.	C	T	.	.	MAF_INRAE=5.833
NC_035093.1	3263180	.	G	A	.	.	MAF_INRAE=30.0
NC_035093.1	3263237	.	C	A	.	.	MAF_INRAE=2.5
NC_035093.1	3263241	.	C	T	.	.	MAF_USDA=4.918
NC_035093.1	3263245	.	C	T	.	.	MAF_USDA=3.279
NC_035093.1	3263452	.	T	C	.	.	MAF_INRAE=3.333;MAF_USDA=10.656
NC_035093.1	3263477	.	T	A	.	.	MAF_USDA=8.333
NC_035093.1	3263547	.	A	C	.	.	MAF_INRAE=28.333;MAF_USDA=6.557
NC_035093.1	3263573	.	C	T	.	.	MAF_INRAE=9.167
NC_035093.1	3263639	.	T	C	.	.	MAF_USDA=1.765
NC_035093.1	3263684	.	G	A	.	.	MAF_INRAE=2.632
NC_035093.1	3263702	.	A	C	.	.	MAF_INRAE=5.0
NC_035093.1	3263705	.	C	G	.	.	MAF_USDA=2.083
NC_035093.1	3263739	.	T	C	.	.	MAF_INRAE=18.333;MAF_USDA=3.279
NC_035093.1	3263802	.	G	C	.	.	MAF_INRAE=4.167
NC_035093.1	3263841	.	T	G	.	.	MAF_INRAE=10.759;MAF_USDA=20.833
NC_035093.1	3263844	.	C	T	.	.	MAF_INRAE=2.5
NC_035093.1	3263859	.	C	T	.	.	MAF_INRAE=10.0
NC_035093.1	3263860	.	G	T	.	.	MAF_INRAE=5.0
NC_035093.1	3263888	.	T	G	.	.	MAF_INRAE=5.0
NC_035093.1	3263899	.	C	T	.	.	MAF_INRAE=2.632
NC_035093.1	3263911	.	T	C	.	.	MAF_INRAE=45.0
NC_035093.1	3263923	.	C	A	.	.	MAF_INRAE=5.0
NC_035093.1	3264005	.	T	C	.	.	MAF_INRAE=30.833;MAF_USDA=18.824
NC_035093.1	3264169	.	T	A	.	.	MAF_USDA=4.098
NC_035093.1	3264197	.	T	A	.	.	MAF_INRAE=4.167
NC_035093.1	3264225	.	A	C	.	.	MAF_INRAE=2.5
NC_035093.1	3264366	.	A	T	.	.	MAF_INRAE=7.5
NC_035093.1	3264377	.	C	G	.	.	MAF_INRAE=2.5
NC_035093.1	3264385	.	T	G	.	.	MAF_INRAE=3.333
NC_035093.1	3264404	.	A	G	.	.	MAF_INRAE=2.5
NC_035093.1	3264506	.	C	A	.	.	MAF_INRAE=8.333;MAF_USDA=6.25
NC_035093.1	3264533	.	T	C	.	.	MAF_INRAE=10.833;MAF_USDA=10.417
NC_035093.1	3264542	.	G	T	.	.	MAF_INRAE=9.167;MAF_USDA=6.25
NC_035093.1	3264610	.	G	A	.	.	MAF_USDA=18.75
NC_035093.1	3264673	.	G	C	.	.	MAF_INRAE=2.632
NC_035093.1	3264696	.	A	C	.	.	MAF_USDA=14.583
NC_035093.1	3264720	.	G	A	.	.	MAF_INRAE=5.263
NC_035093.1	3264722	.	G	T	.	.	MAF_INRAE=16.667;MAF_USDA=3.279
NC_035093.1	3264753	.	C	T	.	.	MAF_USDA=1.765
NC_035093.1	3264840	.	T	G	.	.	MAF_INRAE=25.833;MAF_USDA=4.118
NC_035093.1	3264892	.	C	T	.	.	MAF_USDA=4.348
NC_035093.1	3264893	.	G	A	.	.	MAF_USDA=4.167
NC_035093.1	3264905	.	G	A	.	.	MAF_INRAE=13.333;MAF_USDA=2.459
NC_035093.1	3264939	.	C	T	.	.	MAF_INRAE=28.333;MAF_USDA=4.706
NC_035093.1	3264940	.	G	A	.	.	MAF_INRAE=2.5
NC_035093.1	3264993	.	A	C	.	.	MAF_INRAE=15.833;MAF_USDA=4.098
NC_035093.1	3265017	.	G	A	.	.	MAF_INRAE=5.833
NC_035093.1	3265034	.	G	C	.	.	MAF_USDA=1.639
NC_035093.1	3265071	.	G	T	.	.	MAF_INRAE=48.333
NC_035093.1	3265112	.	T	C	.	.	MAF_INRAE=3.333
NC_035093.1	3266135	.	G	A	.	.	MAF_INRAE=3.333;MAF_USDA=4.098
NC_035093.1	3266146	.	G	T	.	.	MAF_INRAE=9.167;MAF_USDA=6.25
NC_035093.1	3266155	.	A	G	.	.	MAF_USDA=7.377
NC_035093.1	3266168	.	C	T	.	.	MAF_USDA=6.557
NC_035093.1	3266197	.	G	A	.	.	MAF_USDA=5.738
NC_035093.1	3266198	.	T	C	.	.	MAF_USDA=5.738
NC_035093.1	3266208	.	C	T	.	.	MAF_INRAE=2.5
NC_035093.1	3266232	.	C	T	.	.	MAF_INRAE=5.0
NC_035093.1	3266235	.	C	T	.	.	MAF_INRAE=2.632
NC_035093.1	3266248	.	C	A	.	.	MAF_USDA=5.738
NC_035093.1	3266338	.	G	A	.	.	MAF_INRAE=3.333;MAF_USDA=5.294
NC_035093.1	3266340	.	C	A	.	.	MAF_INRAE=2.5
NC_035093.1	3266457	.	A	C	.	.	MAF_INRAE=1.667
NC_035093.1	3266476	.	G	A	.	.	MAF_INRAE=26.667;MAF_USDA=5.738
NC_035093.1	3266478	.	G	A	.	.	MAF_USDA=3.279
NC_035093.1	3266505	.	G	A	.	.	MAF_INRAE=50.0
NC_035093.1	3266515	.	C	T	.	.	MAF_INRAE=2.632;MAF_USDA=5.882
NC_035093.1	3266524	.	C	A	.	.	MAF_INRAE=2.632;MAF_USDA=5.738
NC_035093.1	3266529	.	T	C	.	.	MAF_INRAE=49.167
NC_035093.1	3266545	.	C	T	.	.	MAF_USDA=4.118
NC_035093.1	3266550	.	C	T	.	.	MAF_INRAE=10.0
NC_035093.1	3266656	.	A	T	.	.	MAF_INRAE=2.5
NC_035093.1	3266795	.	G	T	.	.	MAF_INRAE=48.333
NC_035093.1	3266810	.	T	C	.	.	MAF_USDA=1.639
NC_035093.1	3266814	.	T	C	.	.	MAF_INRAE=7.595
NC_035093.1	3266816	.	G	A	.	.	MAF_INRAE=2.5
NC_035093.1	3266858	.	TTTGTCTTGT	TTTGTCTTGC	.	.	MAF_USDA=20.833
NC_035093.1	3266865	.	T	A	.	.	MAF_INRAE=3.333
NC_035093.1	3266879	.	C	T	.	.	MAF_USDA=6.557
NC_035093.1	3266894	.	A	C	.	.	MAF_INRAE=45.833
NC_035093.1	3266897	.	C	A	.	.	MAF_INRAE=4.167;MAF_USDA=3.279
NC_035093.1	3266923	.	T	A	.	.	MAF_USDA=1.639
NC_035093.1	3266956	.	T	C	.	.	MAF_USDA=8.333
NC_035093.1	3266993	.	G	A	.	.	MAF_USDA=1.639
NC_035093.1	3267022	.	G	A	.	.	MAF_USDA=4.098
NC_035093.1	3267041	.	A	C	.	.	MAF_USDA=3.279
NC_035093.1	3267084	.	G	T	.	.	MAF_INRAE=50.0
NC_035093.1	3267094	.	G	C	.	.	MAF_INRAE=5.833
NC_035093.1	3267132	.	G	A	.	.	MAF_INRAE=6.667;MAF_USDA=2.459
NC_035093.1	3267133	.	C	T	.	.	MAF_INRAE=6.667
NC_035093.1	3267149	.	G	C	.	.	MAF_INRAE=9.167
NC_035093.1	3267166	.	G	C	.	.	MAF_INRAE=7.5;MAF_USDA=1.639
NC_035093.1	3267185	.	C	G	.	.	MAF_INRAE=2.5
NC_035093.1	3267210	.	A	T	.	.	MAF_INRAE=5.0;MAF_USDA=4.918
NC_035093.1	3267227	.	T	G	.	.	MAF_INRAE=4.43
NC_035093.1	3267246	.	G	A	.	.	MAF_INRAE=2.5
NC_035093.1	3267268	.	C	A	.	.	MAF_INRAE=42.5
NC_035093.1	3267281	.	C	A	.	.	MAF_INRAE=1.667
NC_035093.1	3267347	.	T	C	.	.	MAF_INRAE=33.333
NC_035093.1	3267371	.	A	C	.	.	MAF_INRAE=1.899
NC_035093.1	3267431	.	G	A	.	.	MAF_INRAE=5.833
NC_035093.1	3267505	.	G	T	.	.	MAF_INRAE=5.833
NC_035093.1	3267526	.	A	T	.	.	MAF_USDA=4.118
NC_035093.1	3267546	.	A	T	.	.	MAF_USDA=4.118
NC_035093.1	3267570	.	C	T	.	.	MAF_INRAE=8.228
NC_035093.1	3267573	.	C	A	.	.	MAF_INRAE=5.0
NC_035093.1	3267608	.	A	G	.	.	MAF_INRAE=7.5
NC_035093.1	3267613	.	A	G	.	.	MAF_INRAE=25.0
NC_035093.1	3267614	.	G	A	.	.	MAF_INRAE=9.167
NC_035093.1	3267629	.	T	C	.	.	MAF_INRAE=21.667
NC_035093.1	3267635	.	A	T	.	.	MAF_INRAE=7.5
NC_035093.1	3267637	.	A	C	.	.	MAF_INRAE=10.0
NC_035093.1	3267655	.	C	T	.	.	MAF_INRAE=35.0
NC_035093.1	3267656	.	C	T	.	.	MAF_INRAE=5.0
NC_035093.1	3267657	.	A	G	.	.	MAF_INRAE=44.167
NC_035093.1	3267668	.	C	T	.	.	MAF_INRAE=35.833
NC_035093.1	3267697	.	C	A	.	.	MAF_INRAE=7.5
NC_035093.1	3267706	.	G	T	.	.	MAF_INRAE=19.167
NC_035093.1	3267772	.	G	T	.	.	MAF_INRAE=50.0
NC_035093.1	3267797	.	C	T	.	.	MAF_INRAE=1.667;MAF_USDA=4.118
NC_035093.1	3267821	.	T	C	.	.	MAF_INRAE=20.0;MAF_USDA=17.647
NC_035093.1	3267825	.	G	A	.	.	MAF_USDA=1.639
NC_035093.1	3267830	.	A	C	.	.	MAF_INRAE=34.167
NC_035093.1	3267842	.	A	T	.	.	MAF_INRAE=7.595
NC_035093.1	3267853	.	G	T	.	.	MAF_INRAE=6.962
NC_035093.1	3267886	.	G	A	.	.	MAF_INRAE=12.5
NC_035093.1	3267901	.	G	A	.	.	MAF_INRAE=1.667;MAF_USDA=6.557
NC_035093.1	3267926	.	G	A	.	.	MAF_USDA=5.738
NC_035093.1	3267940	.	A	T	.	.	MAF_INRAE=24.167
NC_035093.1	3267949	.	T	C	.	.	MAF_INRAE=24.167;MAF_USDA=6.25
NC_035093.1	3267951	.	T	A	.	.	MAF_USDA=25.0
NC_035093.1	3267952	.	C	A	.	.	MAF_USDA=25.0
NC_035093.1	3267954	.	A	T	.	.	MAF_INRAE=7.5
NC_035093.1	3267969	.	G	T	.	.	MAF_USDA=5.738
NC_035093.1	3267970	.	G	A	.	.	MAF_INRAE=7.595
NC_035093.1	3267972	.	C	T	.	.	MAF_INRAE=24.167
NC_035093.1	3267976	.	G	C	.	.	MAF_INRAE=14.167
NC_035093.1	3267985	.	T	G	.	.	MAF_INRAE=6.962
NC_035093.1	3267990	.	A	G	.	.	MAF_INRAE=12.5
NC_035093.1	3267992	.	C	G	.	.	MAF_INRAE=1.667;MAF_USDA=7.377
NC_035093.1	3267994	.	G	A	.	.	MAF_INRAE=10.833;MAF_USDA=1.639
NC_035093.1	3268003	.	C	T	.	.	MAF_INRAE=5.0;MAF_USDA=5.738
NC_035093.1	3268027	.	C	A	.	.	MAF_USDA=18.235
NC_035093.1	3268046	.	A	G	.	.	MAF_INRAE=6.329
NC_035093.1	3268063	.	G	T	.	.	MAF_USDA=8.824
NC_035093.1	3268070	.	C	T	.	.	MAF_USDA=13.934
NC_035093.1	3268071	.	T	C	.	.	MAF_INRAE=14.167;MAF_USDA=4.118
NC_035093.1	3268076	.	A	G	.	.	MAF_USDA=1.639
NC_035093.1	3268079	.	A	G	.	.	MAF_USDA=12.295
NC_035093.1	3268081	.	T	C	.	.	MAF_INRAE=12.5
NC_035093.1	3268082	.	G	A	.	.	MAF_INRAE=12.5
NC_035093.1	3268088	.	T	C	.	.	MAF_USDA=16.393
NC_035093.1	3268090	.	A	T	.	.	MAF_USDA=13.934
NC_035093.1	3268091	.	C	A	.	.	MAF_USDA=14.754
NC_035093.1	3268094	.	T	C	.	.	MAF_INRAE=11.667
NC_035093.1	3268095	.	T	C	.	.	MAF_INRAE=5.0
NC_035093.1	3268125	.	C	T	.	.	MAF_USDA=7.059
NC_035093.1	3268126	.	G	A	.	.	MAF_USDA=4.918
NC_035093.1	3268149	.	A	C	.	.	MAF_INRAE=8.333;MAF_USDA=11.176
NC_035093.1	3268156	.	T	C	.	.	MAF_INRAE=1.667
NC_035093.1	3268191	.	G	A	.	.	MAF_USDA=2.353
NC_035093.1	3268202	.	T	A	.	.	MAF_USDA=7.647
NC_035093.1	3268238	.	T	A	.	.	MAF_USDA=16.667
NC_035093.1	3268300	.	A	C	.	.	MAF_USDA=4.167
NC_035093.1	3268313	.	T	C	.	.	MAF_USDA=8.333
NC_035093.1	3268315	.	C	G	.	.	MAF_USDA=10.417
NC_035093.1	3268339	.	A	G	.	.	MAF_USDA=14.754
NC_035093.1	3268350	.	C	A	.	.	MAF_USDA=13.934
NC_035093.1	3268362	.	T	C	.	.	MAF_USDA=9.412
NC_035093.1	3268382	.	G	T	.	.	MAF_USDA=4.918
NC_035093.1	3268444	.	G	A	.	.	MAF_INRAE=20.0
NC_035093.1	3268508	.	C	T	.	.	MAF_USDA=4.098
NC_035093.1	3268509	.	A	G	.	.	MAF_USDA=4.918
NC_035093.1	3268532	.	A	T	.	.	MAF_USDA=2.459
NC_035093.1	3268550	.	C	T	.	.	MAF_USDA=1.639
NC_035093.1	3268572	.	C	T	.	.	MAF_USDA=2.459
NC_035093.1	3268573	.	A	T	.	.	MAF_USDA=1.639
NC_035093.1	3268576	.	G	A	.	.	MAF_INRAE=7.5
NC_035093.1	3268581	.	G	A	.	.	MAF_INRAE=44.167;MAF_USDA=12.048
NC_035093.1	3268582	.	A	C	.	.	MAF_INRAE=44.167;MAF_USDA=12.048
NC_035093.1	3268584	.	G	A	.	.	MAF_INRAE=44.167;MAF_USDA=15.06
NC_035093.1	3268585	.	C	A	.	.	MAF_INRAE=44.167;MAF_USDA=10.417
NC_035093.1	3268594	.	T	G	.	.	MAF_INRAE=20.833
NC_035093.1	3268595	.	G	T	.	.	MAF_INRAE=44.167
NC_035093.1	3268598	.	C	T	.	.	MAF_INRAE=43.333
NC_035093.1	3268603	.	T	G	.	.	MAF_INRAE=10.0;MAF_USDA=5.882
NC_035093.1	3268623	.	G	C	.	.	MAF_INRAE=45.0
NC_035093.1	3268637	.	G	T	.	.	MAF_INRAE=23.333
NC_035093.1	3268641	.	T	C	.	.	MAF_INRAE=4.167
NC_035093.1	3268642	.	T	C	.	.	MAF_USDA=1.639
NC_035093.1	3268647	.	T	G	.	.	MAF_INRAE=5.833;MAF_USDA=4.918
NC_035093.1	3268653	.	A	T	.	.	MAF_INRAE=5.0;MAF_USDA=9.016
NC_035093.1	3268657	.	C	A	.	.	MAF_INRAE=35.0
NC_035093.1	3268668	.	G	C	.	.	MAF_INRAE=14.167
NC_035093.1	3268688	.	T	G	.	.	MAF_INRAE=17.5
NC_035093.1	3268696	.	T	C	.	.	MAF_INRAE=1.667
NC_035093.1	3268730	.	G	A	.	.	MAF_INRAE=8.333;MAF_USDA=11.176
NC_035093.1	3268745	.	A	C	.	.	MAF_INRAE=7.5
NC_035093.1	3268754	.	G	A	.	.	MAF_INRAE=39.167;MAF_USDA=41.667
NC_035093.1	3268758	.	A	C	.	.	MAF_INRAE=1.667
NC_035093.1	3268767	.	A	G	.	.	MAF_INRAE=9.167;MAF_USDA=10.588
NC_035093.1	3268772	.	C	A	.	.	MAF_USDA=9.836
NC_035093.1	3268796	.	C	G	.	.	MAF_INRAE=29.167
NC_035093.1	3268802	.	T	C	.	.	MAF_INRAE=39.167;MAF_USDA=27.059
NC_035093.1	3268826	.	G	A	.	.	MAF_INRAE=3.797
NC_035093.1	3268833	.	A	T	.	.	MAF_INRAE=36.667
NC_035093.1	3268845	.	G	T	.	.	MAF_INRAE=36.667
NC_035093.1	3268853	.	A	C	.	.	MAF_INRAE=45.0
NC_035093.1	3268855	.	T	A	.	.	MAF_INRAE=20.0
NC_035093.1	3268860	.	T	C	.	.	MAF_INRAE=41.667
NC_035093.1	3268862	.	C	G	.	.	MAF_INRAE=6.667
NC_035093.1	3268865	.	A	G	.	.	MAF_INRAE=6.667
NC_035093.1	3268872	.	C	T	.	.	MAF_INRAE=4.167
NC_035093.1	3268912	.	C	T	.	.	MAF_INRAE=42.5
NC_035093.1	3268920	.	T	C	.	.	MAF_INRAE=1.899
NC_035093.1	3268930	.	T	C	.	.	MAF_INRAE=48.333
NC_035093.1	3268931	.	G	T	.	.	MAF_INRAE=4.167
NC_035093.1	3268932	.	A	G	.	.	MAF_INRAE=48.333
NC_035093.1	3268933	.	G	T	.	.	MAF_INRAE=16.667
NC_035093.1	3268937	.	A	G	.	.	MAF_INRAE=4.167
NC_035093.1	3268975	.	G	A	.	.	MAF_INRAE=13.333
NC_035093.1	3269042	.	C	A	.	.	MAF_INRAE=20.833;MAF_USDA=2.083
NC_035093.1	3269117	.	T	C	.	.	MAF_INRAE=8.333
NC_035093.1	3269144	.	T	A	.	.	MAF_INRAE=31.667
NC_035093.1	3269168	.	A	T	.	.	MAF_INRAE=45.0
NC_035093.1	3269214	.	C	A	.	.	MAF_INRAE=5.0
NC_035093.1	3269227	.	G	A	.	.	MAF_INRAE=10.833
NC_035093.1	3269406	.	T	A	.	.	MAF_USDA=31.25
NC_035093.1	3269678	.	A	G	.	.	MAF_INRAE=1.667
NC_035093.1	3269796	.	G	A	.	.	MAF_INRAE=6.667
NC_035093.1	3269873	.	G	A	.	.	MAF_INRAE=4.167
NC_035093.1	3269885	.	G	T	.	.	MAF_INRAE=3.333;MAF_USDA=7.377
NC_035093.1	3269894	.	T	G	.	.	MAF_INRAE=5.696;MAF_USDA=5.882
NC_035093.1	3269895	.	T	A	.	.	MAF_USDA=7.377
NC_035093.1	3269896	.	G	T	.	.	MAF_INRAE=6.667;MAF_USDA=1.765
NC_035093.1	3269940	.	G	A	.	.	MAF_INRAE=5.833;MAF_USDA=4.918
NC_035093.1	3269949	.	C	A	.	.	MAF_USDA=1.639
NC_035093.1	3269957	.	G	A	.	.	MAF_INRAE=36.667
NC_035093.1	3269983	.	C	A	.	.	MAF_INRAE=36.667
NC_035093.1	3270090	.	G	A	.	.	MAF_INRAE=9.167;MAF_USDA=1.176
NC_035093.1	3270110	.	T	A	.	.	MAF_USDA=18.75
NC_035093.1	3270111	.	TA	TT	.	.	MAF_USDA=18.75
NC_035093.1	3270112	.	A	T	.	.	MAF_USDA=27.049
NC_035093.1	3270121	.	T	A	.	.	MAF_USDA=16.667
NC_035093.1	3270139	.	G	A	.	.	MAF_INRAE=6.667
NC_035093.1	3270140	.	C	A	.	.	MAF_INRAE=6.667
NC_035093.1	3270163	.	T	A	.	.	MAF_INRAE=5.833;MAF_USDA=6.557
NC_035093.1	3270188	.	C	A	.	.	MAF_INRAE=5.833;MAF_USDA=12.353
NC_035093.1	3270205	.	C	T	.	.	MAF_USDA=1.639
NC_035093.1	3270212	.	A	C	.	.	MAF_USDA=2.459
NC_035093.1	3270248	.	G	A	.	.	MAF_INRAE=10.0;MAF_USDA=1.765
NC_035093.1	3270251	.	C	A	.	.	MAF_INRAE=3.333
NC_035093.1	3270274	.	G	A	.	.	MAF_USDA=7.377
NC_035093.1	3270277	.	A	G	.	.	MAF_USDA=2.459
NC_035093.1	3270313	.	T	G	.	.	MAF_INRAE=40.0
NC_035093.1	3270351	.	T	A	.	.	MAF_INRAE=5.833;MAF_USDA=3.279
NC_035093.1	3270366	.	T	G	.	.	MAF_INRAE=14.167
NC_035093.1	3270384	.	C	G	.	.	MAF_INRAE=17.5
NC_035093.1	3270388	.	G	A	.	.	MAF_INRAE=1.667;MAF_USDA=2.459
NC_035093.1	3270440	.	C	G	.	.	MAF_INRAE=9.167
NC_035093.1	3270469	.	G	A	.	.	MAF_USDA=2.083
NC_035093.1	3270482	.	T	C	.	.	MAF_INRAE=5.833
NC_035093.1	3270555	.	C	A	.	.	MAF_INRAE=16.667
NC_035093.1	3270557	.	G	A	.	.	MAF_INRAE=2.5
NC_035093.1	3270587	.	G	A	.	.	MAF_INRAE=3.333
NC_035093.1	3270593	.	G	C	.	.	MAF_INRAE=3.333
NC_035093.1	3270639	.	A	C	.	.	MAF_INRAE=2.532;MAF_USDA=5.882
NC_035093.1	3270898	.	T	G	.	.	MAF_INRAE=35.833
NC_035093.1	3270906	.	C	T	.	.	MAF_INRAE=17.5
NC_035093.1	3270908	.	C	T	.	.	MAF_INRAE=18.333
NC_035093.1	3270946	.	T	C	.	.	MAF_INRAE=5.833;MAF_USDA=5.833
NC_035093.1	3270981	.	T	C	.	.	MAF_INRAE=7.5
NC_035093.1	3271167	.	T	C	.	.	MAF_INRAE=3.333
NC_035093.1	3271201	.	A	G	.	.	MAF_INRAE=38.333
NC_035093.1	3271204	.	G	A	.	.	MAF_INRAE=9.167
NC_035093.1	3271259	.	C	T	.	.	MAF_INRAE=28.333;MAF_USDA=11.765
NC_035093.1	3271269	.	A	G	.	.	MAF_INRAE=18.333;MAF_USDA=25.882
NC_035093.1	3271288	.	A	T	.	.	MAF_INRAE=19.167;MAF_USDA=25.882
NC_035093.1	3271355	.	C	A	.	.	MAF_INRAE=3.333
NC_035093.1	3271370	.	G	T	.	.	MAF_INRAE=4.167
NC_035093.1	3271521	.	G	T	.	.	MAF_INRAE=40.833
NC_035093.1	3271530	.	C	A	.	.	MAF_INRAE=5.0;MAF_USDA=2.083
NC_035093.1	3271592	.	G	A	.	.	MAF_INRAE=6.667;MAF_USDA=9.412
NC_035093.1	3271600	.	T	C	.	.	MAF_INRAE=6.667;MAF_USDA=12.295
NC_035093.1	3271650	.	C	G	.	.	MAF_INRAE=9.167
NC_035093.1	3272167	.	T	G	.	.	MAF_USDA=3.279
NC_035093.1	3272211	.	A	G	.	.	MAF_USDA=41.667
NC_035093.1	3272216	.	G	A	.	.	MAF_USDA=6.25
NC_035093.1	3273406	.	C	A	.	.	MAF_INRAE=5.696
NC_035093.1	3273454	.	T	A	.	.	MAF_INRAE=2.632
NC_035093.1	3273467	.	G	A	.	.	MAF_INRAE=2.632
NC_035093.1	3273556	.	C	T	.	.	MAF_INRAE=2.632
NC_035093.1	3273686	.	C	A	.	.	MAF_INRAE=5.0
NC_035093.1	3273731	.	T	A	.	.	MAF_INRAE=20.0
NC_035093.1	3273810	.	T	C	.	.	MAF_INRAE=7.595
NC_035093.1	3273850	.	C	T	.	.	MAF_INRAE=6.329
NC_035093.1	3273959	.	A	G	.	.	MAF_USDA=37.5
NC_035093.1	3273962	.	T	C	.	.	MAF_USDA=27.083
NC_035093.1	3274039	.	A	G	.	.	MAF_INRAE=6.667
NC_035093.1	3274116	.	A	T	.	.	MAF_INRAE=2.632;MAF_USDA=25.0
NC_035093.1	3274181	.	A	C	.	.	MAF_INRAE=19.167;MAF_USDA=4.918
NC_035093.1	3274253	.	G	A	.	.	MAF_USDA=8.824
NC_035093.1	3274263	.	A	C	.	.	MAF_USDA=2.459
NC_035093.1	3274289	.	T	C	.	.	MAF_USDA=8.197
NC_035093.1	3274340	.	T	A	.	.	MAF_INRAE=6.667;MAF_USDA=8.197
NC_035093.1	3274354	.	A	G	.	.	MAF_INRAE=15.833
NC_035093.1	3274391	.	T	C	.	.	MAF_INRAE=5.833
NC_035093.1	3274698	.	A	C	.	.	MAF_USDA=6.897
NC_035093.1	3274701	.	G	C	.	.	MAF_USDA=6.897
NC_035093.1	3274710	.	A	G	.	.	MAF_USDA=3.448
NC_035093.1	3274774	.	G	A	.	.	MAF_USDA=1.724
NC_035093.1	3274803	.	G	T	.	.	MAF_USDA=4.217
NC_035093.1	3275394	.	C	G	.	.	MAF_INRAE=7.895;MAF_USDA=18.75
NC_035093.1	3275410	.	C	T	.	.	MAF_INRAE=2.5
NC_035093.1	3275431	.	T	A	.	.	MAF_INRAE=3.333
NC_035093.1	3275492	.	C	A	.	.	MAF_INRAE=5.0;MAF_USDA=13.529
NC_035093.1	3275493	.	G	A	.	.	MAF_INRAE=13.158
NC_035093.1	3275512	.	C	A	.	.	MAF_USDA=3.279
NC_035093.1	3275523	.	G	A	.	.	MAF_INRAE=2.5;MAF_USDA=3.279
NC_035093.1	3275524	.	T	C	.	.	MAF_INRAE=5.0;MAF_USDA=12.353
NC_035093.1	3275585	.	A	C	.	.	MAF_INRAE=15.0;MAF_USDA=47.541
NC_035093.1	3275597	.	T	A	.	.	MAF_INRAE=40.833;MAF_USDA=45.882
NC_035093.1	3275602	.	T	G	.	.	MAF_INRAE=5.0;MAF_USDA=12.941
NC_035093.1	3275607	.	C	A	.	.	MAF_INRAE=5.0;MAF_USDA=12.353
NC_035093.1	3275627	.	C	T	.	.	MAF_INRAE=2.5
NC_035093.1	3275639	.	A	G	.	.	MAF_INRAE=2.5
NC_035093.1	3275673	.	C	T	.	.	MAF_USDA=4.918
NC_035093.1	3275698	.	G	A	.	.	MAF_INRAE=11.667
NC_035093.1	3275710	.	T	G	.	.	MAF_INRAE=4.167;MAF_USDA=33.333
NC_035093.1	3275751	.	C	T	.	.	MAF_INRAE=5.0;MAF_USDA=33.333
NC_035093.1	3275753	.	A	G	.	.	MAF_INRAE=19.167
NC_035093.1	3275786	.	T	A	.	.	MAF_INRAE=4.167;MAF_USDA=33.333
NC_035093.1	3275793	.	A	G	.	.	MAF_INRAE=4.167;MAF_USDA=25.0
NC_035093.1	3275794	.	C	T	.	.	MAF_INRAE=4.167;MAF_USDA=33.333
NC_035093.1	3275918	.	G	A	.	.	MAF_USDA=6.25
NC_035093.1	3276126	.	T	C	.	.	MAF_USDA=47.917
NC_035093.1	3276220	.	G	A	.	.	MAF_INRAE=1.899
NC_035093.1	3276226	.	C	T	.	.	MAF_INRAE=2.632
NC_035093.1	3276234	.	A	C	.	.	MAF_INRAE=8.333
NC_035093.1	3276255	.	C	T	.	.	MAF_INRAE=8.333
NC_035093.1	3276256	.	G	A	.	.	MAF_USDA=6.25
NC_035093.1	3276300	.	C	T	.	.	MAF_INRAE=27.5
NC_035093.1	3276323	.	C	A	.	.	MAF_INRAE=11.667
NC_035093.1	3276329	.	A	C	.	.	MAF_INRAE=11.667
NC_035093.1	3276338	.	C	A	.	.	MAF_INRAE=2.5
NC_035093.1	3276348	.	T	C	.	.	MAF_INRAE=40.0;MAF_USDA=47.917
NC_035093.1	3276349	.	G	A	.	.	MAF_INRAE=16.667
NC_035093.1	3276358	.	C	T	.	.	MAF_INRAE=15.0
NC_035093.1	3276415	.	G	A	.	.	MAF_INRAE=1.667
NC_035093.1	3276420	.	C	T	.	.	MAF_INRAE=30.833
NC_035093.1	3276433	.	G	T	.	.	MAF_INRAE=13.333
NC_035093.1	3276467	.	A	T	.	.	MAF_INRAE=3.333
NC_035093.1	3276479	.	C	T	.	.	MAF_INRAE=14.557
NC_035093.1	3276480	.	G	A	.	.	MAF_INRAE=12.5
NC_035093.1	3276497	.	T	G	.	.	MAF_INRAE=32.5
NC_035093.1	3276512	.	C	T	.	.	MAF_INRAE=20.0
NC_035093.1	3276535	.	C	A	.	.	MAF_INRAE=1.667
NC_035093.1	3276546	.	C	G	.	.	MAF_INRAE=33.333
NC_035093.1	3276575	.	A	G	.	.	MAF_INRAE=5.833
NC_035093.1	3276585	.	G	T	.	.	MAF_USDA=11.176
NC_035093.1	3276666	.	T	G	.	.	MAF_INRAE=44.167
NC_035093.1	3276691	.	G	A	.	.	MAF_INRAE=32.5
NC_035093.1	3276698	.	C	T	.	.	MAF_INRAE=6.667
NC_035093.1	3276710	.	T	A	.	.	MAF_INRAE=31.667
NC_035093.1	3276717	.	A	T	.	.	MAF_INRAE=2.632
NC_035093.1	3276728	.	C	A	.	.	MAF_INRAE=47.5;MAF_USDA=39.286
NC_035093.1	3276731	.	G	T	.	.	MAF_INRAE=43.333;MAF_USDA=35.714
NC_035093.1	3276791	.	T	C	.	.	MAF_INRAE=10.833
NC_035093.1	3276816	.	T	A	.	.	MAF_INRAE=35.0
NC_035093.1	3276848	.	A	G	.	.	MAF_USDA=6.78
NC_035093.1	3276872	.	C	G	.	.	MAF_USDA=6.627
NC_035093.1	3276878	.	C	T	.	.	MAF_USDA=3.39
NC_035093.1	3276883	.	C	A	.	.	MAF_USDA=3.39
NC_035093.1	3276926	.	T	A	.	.	MAF_USDA=3.659
NC_035093.1	3276927	.	G	A	.	.	MAF_USDA=3.659
NC_035093.1	3276930	.	T	A	.	.	MAF_USDA=3.659
NC_035093.1	3276931	.	A	T	.	.	MAF_USDA=3.659
NC_035093.1	3276966	.	G	A	.	.	MAF_USDA=10.241
NC_035093.1	3276998	.	T	A	.	.	MAF_USDA=31.25
NC_035093.1	3276999	.	G	T	.	.	MAF_USDA=31.25
NC_035093.1	3277073	.	A	T	.	.	MAF_USDA=2.083
NC_035093.1	3277202	.	C	A	.	.	MAF_INRAE=2.5
NC_035093.1	3277213	.	T	A	.	.	MAF_USDA=47.917
NC_035093.1	3277519	.	T	A	.	.	MAF_USDA=4.098
NC_035093.1	3277587	.	C	T	.	.	MAF_USDA=1.639
NC_035093.1	3277643	.	C	T	.	.	MAF_INRAE=8.333;MAF_USDA=42.941
NC_035093.1	3277662	.	G	A	.	.	MAF_INRAE=20.833;MAF_USDA=42.941
NC_035093.1	3277672	.	G	A	.	.	MAF_INRAE=19.167
NC_035093.1	3277679	.	C	T	.	.	MAF_INRAE=11.667;MAF_USDA=46.471
NC_035093.1	3277691	.	C	A	.	.	MAF_INRAE=23.333
NC_035093.1	3277719	.	C	A	.	.	MAF_INRAE=8.333;MAF_USDA=2.083
NC_035093.1	3277748	.	C	A	.	.	MAF_INRAE=27.5
NC_035093.1	3277789	.	G	A	.	.	MAF_INRAE=2.5;MAF_USDA=2.459
NC_035093.1	3277804	.	G	A	.	.	MAF_INRAE=1.899;MAF_USDA=27.059
NC_035093.1	3277851	.	G	A	.	.	MAF_INRAE=4.167;MAF_USDA=8.696
NC_035093.1	3277890	.	G	A	.	.	MAF_USDA=1.639
NC_035093.1	3277893	.	C	T	.	.	MAF_USDA=1.765
NC_035093.1	3277896	.	G	A	.	.	MAF_INRAE=15.0;MAF_USDA=7.377
NC_035093.1	3277901	.	C	T	.	.	MAF_INRAE=3.333;MAF_USDA=4.118
NC_035093.1	3277910	.	C	T	.	.	MAF_INRAE=34.167;MAF_USDA=6.471
NC_035093.1	3277914	.	C	A	.	.	MAF_INRAE=20.0
NC_035093.1	3277915	.	C	A	.	.	MAF_INRAE=46.667
NC_035093.1	3277936	.	G	A	.	.	MAF_INRAE=18.987
NC_035093.1	3277937	.	C	T	.	.	MAF_USDA=4.098
NC_035093.1	3277941	.	T	C	.	.	MAF_USDA=1.639
NC_035093.1	3277942	.	G	A	.	.	MAF_INRAE=18.987
NC_035093.1	3277958	.	A	G	.	.	MAF_INRAE=2.5;MAF_USDA=8.824
NC_035093.1	3277970	.	C	G	.	.	MAF_INRAE=2.532;MAF_USDA=9.412
NC_035093.1	3277974	.	G	A	.	.	MAF_INRAE=1.899
NC_035093.1	3278002	.	C	T	.	.	MAF_INRAE=45.0
NC_035093.1	3278085	.	G	T	.	.	MAF_INRAE=45.833
NC_035093.1	3278114	.	A	G	.	.	MAF_INRAE=32.5
NC_035093.1	3278172	.	C	A	.	.	MAF_INRAE=2.5
NC_035093.1	3278178	.	T	C	.	.	MAF_INRAE=34.167
NC_035093.1	3278183	.	G	T	.	.	MAF_INRAE=4.167
NC_035093.1	3278188	.	C	G	.	.	MAF_INRAE=3.333
NC_035093.1	3278192	.	G	T	.	.	MAF_INRAE=9.167
NC_035093.1	3278214	.	C	T	.	.	MAF_INRAE=5.0
NC_035093.1	3278216	.	A	C	.	.	MAF_INRAE=9.167
NC_035093.1	3278219	.	G	A	.	.	MAF_INRAE=32.5
NC_035093.1	3278224	.	G	T	.	.	MAF_INRAE=4.167
NC_035093.1	3278239	.	C	G	.	.	MAF_INRAE=15.833
NC_035093.1	3278244	.	C	T	.	.	MAF_INRAE=18.333
NC_035093.1	3278254	.	A	C	.	.	MAF_INRAE=5.0
NC_035093.1	3278259	.	T	G	.	.	MAF_INRAE=48.333
NC_035093.1	3278260	.	A	T	.	.	MAF_INRAE=48.333
NC_035093.1	3278272	.	C	A	.	.	MAF_INRAE=4.167
NC_035093.1	3278274	.	T	C	.	.	MAF_INRAE=10.833
NC_035093.1	3278285	.	G	A	.	.	MAF_INRAE=5.0
NC_035093.1	3278291	.	C	T	.	.	MAF_INRAE=31.667
NC_035093.1	3278292	.	G	A	.	.	MAF_INRAE=3.333
NC_035093.1	3278307	.	C	A	.	.	MAF_INRAE=23.333
NC_035093.1	3278333	.	G	A	.	.	MAF_INRAE=25.833
NC_035093.1	3278359	.	C	T	.	.	MAF_INRAE=32.5
NC_035093.1	3278364	.	T	A	.	.	MAF_INRAE=17.5
NC_035093.1	3278391	.	G	C	.	.	MAF_INRAE=5.833
NC_035093.1	3278398	.	A	T	.	.	MAF_INRAE=5.0
NC_035093.1	3278408	.	A	G	.	.	MAF_INRAE=33.333
NC_035093.1	3278419	.	C	T	.	.	MAF_INRAE=47.5
NC_035093.1	3278449	.	G	T	.	.	MAF_INRAE=15.833
NC_035093.1	3278458	.	A	G	.	.	MAF_INRAE=17.5
NC_035093.1	3278495	.	G	C	.	.	MAF_INRAE=21.667
NC_035093.1	3278517	.	G	C	.	.	MAF_INRAE=16.667
NC_035093.1	3278543	.	A	C	.	.	MAF_USDA=1.639
NC_035093.1	3278913	.	A	G	.	.	MAF_USDA=35.417
NC_035093.1	3278917	.	C	T	.	.	MAF_USDA=4.098
NC_035093.1	3278924	.	A	G	.	.	MAF_USDA=25.0
NC_035093.1	3278942	.	T	C	.	.	MAF_USDA=3.279
NC_035093.1	3279021	.	A	G	.	.	MAF_USDA=2.459
NC_035093.1	3279037	.	C	G	.	.	MAF_USDA=1.639
NC_035093.1	3279080	.	C	T	.	.	MAF_USDA=1.639
NC_035093.1	3279083	.	G	A	.	.	MAF_USDA=1.639
NC_035093.1	3279111	.	A	C	.	.	MAF_USDA=31.25
NC_035093.1	3279658	.	A	C	.	.	MAF_USDA=10.417
NC_035093.1	3279678	.	G	T	.	.	MAF_INRAE=6.667;MAF_USDA=6.098
NC_035093.1	3279683	.	G	A	.	.	MAF_INRAE=45.0;MAF_USDA=20.833
NC_035093.1	3279723	.	A	T	.	.	MAF_USDA=2.586
NC_035093.1	3279725	.	T	G	.	.	MAF_USDA=2.586
NC_035093.1	3279730	.	A	T	.	.	MAF_INRAE=26.667;MAF_USDA=29.167
NC_035093.1	3279737	.	A	G	.	.	MAF_USDA=1.724
NC_035093.1	3279742	.	A	G	.	.	MAF_INRAE=27.5;MAF_USDA=27.083
NC_035093.1	3279744	.	ATG	ATC	.	.	MAF_USDA=29.167
NC_035093.1	3279746	.	G	C	.	.	MAF_INRAE=41.667
NC_035093.1	3279784	.	T	A	.	.	MAF_INRAE=24.167;MAF_USDA=4.167
NC_035093.1	3279804	.	T	C	.	.	MAF_USDA=20.833
NC_035093.1	3279805	.	T	A	.	.	MAF_USDA=20.833
NC_035093.1	3279816	.	T	C	.	.	MAF_USDA=1.724
NC_035093.1	3279825	.	G	A	.	.	MAF_USDA=22.917
NC_035093.1	3279842	.	T	A	.	.	MAF_USDA=8.333
NC_035093.1	3279877	.	G	A	.	.	MAF_USDA=2.083
NC_035093.1	3279926	.	A	G	.	.	MAF_USDA=28.571
NC_035093.1	3279943	.	C	G	.	.	MAF_USDA=23.214
NC_035093.1	3279977	.	T	G	.	.	MAF_USDA=17.857
NC_035093.1	3280085	.	A	G	.	.	MAF_USDA=2.976
NC_035093.1	3280405	.	G	A	.	.	MAF_USDA=6.522
NC_035093.1	3280436	.	G	T	.	.	MAF_USDA=6.522
NC_035093.1	3280453	.	T	A	.	.	MAF_USDA=2.174
NC_035093.1	3280520	.	T	A	.	.	MAF_USDA=6.522
NC_035093.1	3280538	.	C	A	.	.	MAF_USDA=4.348
NC_035093.1	3280544	.	C	G	.	.	MAF_USDA=6.522
NC_035093.1	3280631	.	G	A	.	.	MAF_USDA=8.333
NC_035093.1	3280651	.	A	G	.	.	MAF_USDA=1.765
NC_035093.1	3280702	.	C	T	.	.	MAF_INRAE=2.632
NC_035093.1	3280708	.	G	A	.	.	MAF_USDA=25.0
NC_035093.1	3280709	.	T	C	.	.	MAF_USDA=25.0
NC_035093.1	3280714	.	C	G	.	.	MAF_INRAE=2.5
NC_035093.1	3280766	.	T	C	.	.	MAF_USDA=1.765
NC_035093.1	3280783	.	G	A	.	.	MAF_USDA=5.294
NC_035093.1	3280823	.	C	A	.	.	MAF_USDA=3.39
NC_035093.1	3281062	.	A	C	.	.	MAF_USDA=2.459
NC_035093.1	3281076	.	G	T	.	.	MAF_INRAE=5.833
NC_035093.1	3281108	.	C	G	.	.	MAF_USDA=7.377
NC_035093.1	3281151	.	T	G	.	.	MAF_USDA=14.583
NC_035093.1	3281187	.	C	T	.	.	MAF_USDA=3.279
NC_035093.1	3281248	.	T	A	.	.	MAF_INRAE=6.667;MAF_USDA=4.762
NC_035093.1	3281249	.	G	A	.	.	MAF_USDA=6.548
NC_035093.1	3281340	.	A	G	.	.	MAF_USDA=4.167
NC_035093.1	3281362	.	T	C	.	.	MAF_USDA=3.333
NC_035093.1	3281363	.	C	A	.	.	MAF_USDA=3.333
NC_035093.1	3281379	.	T	C	.	.	MAF_USDA=4.167
NC_035093.1	3281419	.	T	C	.	.	MAF_USDA=5.085
NC_035093.1	3281463	.	T	A	.	.	MAF_INRAE=1.667;MAF_USDA=3.39
NC_035093.1	3281489	.	G	A	.	.	MAF_USDA=16.265
NC_035093.1	3281574	.	T	C	.	.	MAF_USDA=23.913
NC_035093.1	3281648	.	G	C	.	.	MAF_USDA=4.545
NC_035093.1	3281692	.	C	G	.	.	MAF_USDA=22.727
NC_035093.1	3281831	.	G	T	.	.	MAF_USDA=2.273
NC_035093.1	3286591	.	G	C	.	.	MAF_USDA=20.833
NC_035093.1	3286613	.	A	T	.	.	MAF_INRAE=10.526;MAF_USDA=12.5
NC_035093.1	3286617	.	C	T	.	.	MAF_USDA=1.667
NC_035093.1	3286657	.	G	A	.	.	MAF_USDA=3.333
NC_035093.1	3286675	.	C	T	.	.	MAF_INRAE=19.167
NC_035093.1	3286696	.	C	A	.	.	MAF_USDA=1.639
NC_035093.1	3286719	.	G	A	.	.	MAF_INRAE=29.167;MAF_USDA=13.529
NC_035093.1	3286741	.	A	C	.	.	MAF_INRAE=32.5
NC_035093.1	3286753	.	T	G	.	.	MAF_INRAE=32.5
NC_035093.1	3286764	.	G	A	.	.	MAF_INRAE=44.167
NC_035093.1	3286777	.	C	T	.	.	MAF_USDA=1.639
NC_035093.1	3286783	.	C	A	.	.	MAF_INRAE=31.667
NC_035093.1	3286804	.	G	A	.	.	MAF_INRAE=31.667
NC_035093.1	3286810	.	G	A	.	.	MAF_USDA=10.588
NC_035093.1	3286826	.	A	G	.	.	MAF_INRAE=16.667
NC_035093.1	3286835	.	T	C	.	.	MAF_USDA=7.377
NC_035093.1	3286886	.	G	A	.	.	MAF_USDA=10.588
NC_035093.1	3286999	.	C	A	.	.	MAF_USDA=16.667
NC_035093.1	3288818	.	C	T	.	.	MAF_USDA=3.279
NC_035093.1	3288926	.	A	T	.	.	MAF_INRAE=23.333;MAF_USDA=8.197
NC_035093.1	3288930	.	T	C	.	.	MAF_INRAE=12.5
NC_035093.1	3288940	.	G	A	.	.	MAF_USDA=8.333
NC_035093.1	3288990	.	G	A	.	.	MAF_INRAE=2.632
NC_035093.1	3288994	.	A	C	.	.	MAF_INRAE=43.333
NC_035093.1	3289021	.	A	G	.	.	MAF_USDA=2.459
NC_035093.1	3289037	.	A	C	.	.	MAF_INRAE=36.667
NC_035093.1	3289071	.	T	A	.	.	MAF_INRAE=5.833
NC_035093.1	3289132	.	A	T	.	.	MAF_INRAE=2.632
NC_035093.1	3291841	.	A	G	.	.	MAF_USDA=12.5
NC_035093.1	3291936	.	CACA	CACC	.	.	MAF_USDA=14.583
NC_035093.1	3292008	.	T	C	.	.	MAF_USDA=2.941
NC_035093.1	3292045	.	A	C	.	.	MAF_USDA=4.167
NC_035093.1	3292046	.	A	T	.	.	MAF_USDA=4.167
NC_035093.1	3292057	.	G	T	.	.	MAF_USDA=2.5
NC_035093.1	3292068	.	A	G	.	.	MAF_USDA=5.0
NC_035093.1	3292069	.	G	A	.	.	MAF_INRAE=36.842;MAF_USDA=5.833
NC_035093.1	3292123	.	T	A	.	.	MAF_USDA=2.586
NC_035093.1	3292166	.	G	T	.	.	MAF_USDA=2.5
NC_035093.1	3292170	.	A	G	.	.	MAF_USDA=50.0
NC_035093.1	3292206	.	C	T	.	.	MAF_USDA=4.167
NC_035093.1	3292240	.	C	A	.	.	MAF_USDA=13.529
NC_035093.1	3292284	.	G	A	.	.	MAF_USDA=1.639
NC_035093.1	3292347	.	T	A	.	.	MAF_USDA=3.279
NC_035093.1	3292355	.	T	G	.	.	MAF_USDA=9.016
NC_035093.1	3292465	.	G	T	.	.	MAF_INRAE=2.632;MAF_USDA=4.918
NC_035093.1	3292493	.	T	C	.	.	MAF_INRAE=2.632;MAF_USDA=7.059
NC_035093.1	3292507	.	T	C	.	.	MAF_USDA=7.377
NC_035093.1	3294446	.	C	T	.	.	MAF_INRAE=2.632;MAF_USDA=13.043
NC_035093.1	3294675	.	C	A	.	.	MAF_USDA=5.738
NC_035093.1	3294682	.	GCAA	GCAG	.	.	MAF_USDA=14.583
NC_035093.1	3294753	.	G	T	.	.	MAF_USDA=10.417
NC_035093.1	3294791	.	C	T	.	.	MAF_USDA=4.167
NC_035093.1	3294941	.	A	T	.	.	MAF_INRAE=4.43
NC_035093.1	3294945	.	G	A	.	.	MAF_INRAE=45.833
NC_035093.1	3294976	.	C	T	.	.	MAF_INRAE=7.5;MAF_USDA=2.459
NC_035093.1	3296592	.	C	A	.	.	MAF_INRAE=2.632
NC_035093.1	3296644	.	G	A	.	.	MAF_INRAE=40.833
NC_035093.1	3296654	.	T	C	.	.	MAF_INRAE=33.333;MAF_USDA=10.417
NC_035093.1	3296658	.	G	A	.	.	MAF_INRAE=33.333
NC_035093.1	3296705	.	T	A	.	.	MAF_INRAE=5.0
NC_035093.1	3296708	.	G	A	.	.	MAF_USDA=6.25
NC_035093.1	3296789	.	A	G	.	.	MAF_INRAE=1.667
NC_035093.1	3296822	.	T	G	.	.	MAF_INRAE=21.667;MAF_USDA=14.706
NC_035093.1	3296825	.	A	T	.	.	MAF_INRAE=21.667;MAF_USDA=17.059
NC_035093.1	3296849	.	A	G	.	.	MAF_USDA=4.918
NC_035093.1	3296863	.	G	A	.	.	MAF_INRAE=43.333
NC_035093.1	3296864	.	T	C	.	.	MAF_INRAE=48.333
NC_035093.1	3296868	.	G	T	.	.	MAF_INRAE=45.0
NC_035093.1	3296891	.	T	A	.	.	MAF_INRAE=11.667
NC_035093.1	3296909	.	C	T	.	.	MAF_INRAE=11.667
NC_035093.1	3296931	.	A	T	.	.	MAF_INRAE=13.333;MAF_USDA=9.016
NC_035093.1	3296957	.	T	C	.	.	MAF_INRAE=16.667
NC_035093.1	3296978	.	C	A	.	.	MAF_INRAE=5.833;MAF_USDA=3.529
NC_035093.1	3296981	.	C	T	.	.	MAF_INRAE=46.667
NC_035093.1	3297000	.	A	G	.	.	MAF_INRAE=22.5
NC_035093.1	3297017	.	G	T	.	.	MAF_INRAE=2.632;MAF_USDA=4.918
NC_035093.1	3297021	.	G	T	.	.	MAF_INRAE=45.833
NC_035093.1	3297027	.	T	G	.	.	MAF_INRAE=8.228
NC_035093.1	3297036	.	G	A	.	.	MAF_INRAE=11.667;MAF_USDA=5.882
NC_035093.1	3297043	.	T	G	.	.	MAF_INRAE=11.667;MAF_USDA=5.882
NC_035093.1	3297044	.	A	C	.	.	MAF_INRAE=11.667;MAF_USDA=5.882
NC_035093.1	3297057	.	C	A	.	.	MAF_INRAE=5.0
NC_035093.1	3297090	.	C	A	.	.	MAF_INRAE=5.833;MAF_USDA=4.118
NC_035093.1	3297125	.	A	G	.	.	MAF_USDA=2.459
NC_035093.1	3297126	.	C	T	.	.	MAF_INRAE=18.333;MAF_USDA=14.118
NC_035093.1	3297135	.	T	G	.	.	MAF_USDA=2.459
NC_035093.1	3297145	.	C	T	.	.	MAF_INRAE=15.0
NC_035093.1	3297153	.	C	T	.	.	MAF_INRAE=3.333;MAF_USDA=3.279
NC_035093.1	3297161	.	G	A	.	.	MAF_INRAE=3.333
NC_035093.1	3297163	.	C	A	.	.	MAF_INRAE=3.333
NC_035093.1	3297164	.	G	T	.	.	MAF_INRAE=2.5
NC_035093.1	3297184	.	C	G	.	.	MAF_INRAE=27.5;MAF_USDA=7.377
NC_035093.1	3297185	.	C	A	.	.	MAF_USDA=1.639
NC_035093.1	3297189	.	A	T	.	.	MAF_USDA=4.918
NC_035093.1	3297222	.	G	A	.	.	MAF_INRAE=7.5
NC_035093.1	3297244	.	C	A	.	.	MAF_USDA=1.639
NC_035093.1	3297266	.	C	G	.	.	MAF_INRAE=2.5;MAF_USDA=2.5
NC_035093.1	3297275	.	C	T	.	.	MAF_INRAE=3.333;MAF_USDA=2.5
NC_035093.1	3297278	.	G	C	.	.	MAF_INRAE=2.5
NC_035093.1	3297291	.	T	C	.	.	MAF_INRAE=1.667
NC_035093.1	3297300	.	G	A	.	.	MAF_INRAE=3.333;MAF_USDA=4.167
NC_035093.1	3297309	.	G	A	.	.	MAF_INRAE=3.333;MAF_USDA=4.167
NC_035093.1	3297319	.	G	T	.	.	MAF_USDA=10.0
NC_035093.1	3297332	.	G	T	.	.	MAF_INRAE=45.0
NC_035093.1	3297349	.	A	G	.	.	MAF_INRAE=8.333
NC_035093.1	3297357	.	T	C	.	.	MAF_INRAE=7.5;MAF_USDA=5.0
NC_035093.1	3297363	.	G	T	.	.	MAF_INRAE=44.167
NC_035093.1	3297367	.	C	T	.	.	MAF_INRAE=8.333;MAF_USDA=4.167
NC_035093.1	3297387	.	C	A	.	.	MAF_INRAE=8.333
NC_035093.1	3297432	.	A	C	.	.	MAF_INRAE=29.167;MAF_USDA=17.5
NC_035093.1	3297448	.	A	G	.	.	MAF_INRAE=5.833;MAF_USDA=4.167
NC_035093.1	3297458	.	A	C	.	.	MAF_INRAE=5.833;MAF_USDA=5.0
NC_035093.1	3297466	.	G	T	.	.	MAF_INRAE=6.667;MAF_USDA=4.762
NC_035093.1	3297472	.	G	A	.	.	MAF_INRAE=44.167
NC_035093.1	3297476	.	A	C	.	.	MAF_INRAE=5.833;MAF_USDA=4.167
NC_035093.1	3297516	.	A	C	.	.	MAF_INRAE=3.333;MAF_USDA=5.0
NC_035093.1	3297559	.	A	C	.	.	MAF_INRAE=5.833;MAF_USDA=6.667
NC_035093.1	3297564	.	A	T	.	.	MAF_INRAE=5.833;MAF_USDA=5.833
NC_035093.1	3297569	.	G	A	.	.	MAF_INRAE=5.833;MAF_USDA=5.833
NC_035093.1	3297580	.	C	T	.	.	MAF_INRAE=43.333
NC_035093.1	3297592	.	T	C	.	.	MAF_USDA=1.667
NC_035093.1	3297593	.	T	A	.	.	MAF_INRAE=5.0;MAF_USDA=6.667
NC_035093.1	3297596	.	C	T	.	.	MAF_INRAE=42.5
NC_035093.1	3297611	.	A	G	.	.	MAF_INRAE=5.0
NC_035093.1	3297628	.	G	A	.	.	MAF_USDA=1.667
NC_035093.1	3297675	.	C	T	.	.	MAF_INRAE=9.167;MAF_USDA=5.952
NC_035093.1	3297684	.	C	T	.	.	MAF_USDA=2.5
NC_035093.1	3297691	.	T	C	.	.	MAF_INRAE=6.667
NC_035093.1	3297694	.	C	A	.	.	MAF_INRAE=5.833
NC_035093.1	3297702	.	C	T	.	.	MAF_USDA=14.583
NC_035093.1	3297722	.	A	G	.	.	MAF_INRAE=22.5;MAF_USDA=9.167
NC_035093.1	3297728	.	T	C	.	.	MAF_INRAE=3.333
NC_035093.1	3297791	.	G	A	.	.	MAF_INRAE=3.333
NC_035093.1	3297806	.	C	T	.	.	MAF_INRAE=1.667
NC_035093.1	3297818	.	A	T	.	.	MAF_INRAE=2.5
NC_035093.1	3297850	.	C	T	.	.	MAF_INRAE=23.333
NC_035093.1	3297851	.	A	G	.	.	MAF_INRAE=20.0
NC_035093.1	3297853	.	C	T	.	.	MAF_INRAE=17.089
NC_035093.1	3297854	.	G	A	.	.	MAF_INRAE=2.5
NC_035093.1	3297859	.	C	T	.	.	MAF_INRAE=5.833
NC_035093.1	3297871	.	A	G	.	.	MAF_INRAE=28.333
NC_035093.1	3297873	.	A	G	.	.	MAF_INRAE=28.333
NC_035093.1	3297890	.	T	C	.	.	MAF_INRAE=26.667
NC_035093.1	3297897	.	C	G	.	.	MAF_INRAE=10.0
NC_035093.1	3297908	.	T	A	.	.	MAF_INRAE=10.0
NC_035093.1	3297941	.	T	G	.	.	MAF_INRAE=48.333
NC_035093.1	3297984	.	G	A	.	.	MAF_USDA=3.333
NC_035093.1	3297998	.	C	G	.	.	MAF_INRAE=24.167;MAF_USDA=12.295
NC_035093.1	3298010	.	T	G	.	.	MAF_INRAE=45.833
NC_035093.1	3298016	.	C	G	.	.	MAF_INRAE=24.167;MAF_USDA=14.118
NC_035093.1	3298044	.	T	C	.	.	MAF_INRAE=46.667
NC_035093.1	3298048	.	T	G	.	.	MAF_INRAE=21.667
NC_035093.1	3298079	.	A	T	.	.	MAF_INRAE=46.667
NC_035093.1	3298082	.	T	C	.	.	MAF_INRAE=46.667
NC_035093.1	3298086	.	T	A	.	.	MAF_INRAE=24.167;MAF_USDA=12.295
NC_035093.1	3298106	.	G	T	.	.	MAF_INRAE=25.0;MAF_USDA=12.295
NC_035093.1	3298111	.	C	G	.	.	MAF_INRAE=4.167
NC_035093.1	3298118	.	G	T	.	.	MAF_INRAE=7.5
NC_035093.1	3298165	.	A	T	.	.	MAF_USDA=1.667
NC_035093.1	3298183	.	T	A	.	.	MAF_INRAE=46.667
NC_035093.1	3298184	.	G	T	.	.	MAF_INRAE=46.667
NC_035093.1	3298193	.	G	T	.	.	MAF_INRAE=22.5;MAF_USDA=19.167
NC_035093.1	3298201	.	G	A	.	.	MAF_INRAE=1.667
NC_035093.1	3298223	.	A	T	.	.	MAF_INRAE=22.5;MAF_USDA=15.833
NC_035093.1	3298228	.	C	T	.	.	MAF_INRAE=47.5
NC_035093.1	3298239	.	A	T	.	.	MAF_INRAE=14.557;MAF_USDA=8.333
NC_035093.1	3298246	.	T	C	.	.	MAF_INRAE=21.667;MAF_USDA=19.167
NC_035093.1	3298248	.	G	T	.	.	MAF_INRAE=21.667;MAF_USDA=19.167
NC_035093.1	3298254	.	C	T	.	.	MAF_USDA=1.667
NC_035093.1	3298264	.	C	A	.	.	MAF_INRAE=42.5
NC_035093.1	3298272	.	T	A	.	.	MAF_USDA=3.333
NC_035093.1	3298283	.	G	T	.	.	MAF_USDA=15.0
NC_035093.1	3298285	.	T	C	.	.	MAF_INRAE=46.667
NC_035093.1	3298286	.	G	T	.	.	MAF_USDA=15.833
NC_035093.1	3298315	.	T	G	.	.	MAF_INRAE=41.667
NC_035093.1	3298316	.	G	A	.	.	MAF_INRAE=41.667
NC_035093.1	3298323	.	C	A	.	.	MAF_INRAE=5.833
NC_035093.1	3298328	.	T	C	.	.	MAF_USDA=1.667
NC_035093.1	3298329	.	G	A	.	.	MAF_INRAE=35.0
NC_035093.1	3298332	.	A	G	.	.	MAF_USDA=1.667
NC_035093.1	3298340	.	T	C	.	.	MAF_USDA=12.5
NC_035093.1	3298365	.	T	A	.	.	MAF_INRAE=5.833;MAF_USDA=7.5
NC_035093.1	3298370	.	G	A	.	.	MAF_USDA=2.5
NC_035093.1	3298380	.	C	A	.	.	MAF_INRAE=34.167
NC_035093.1	3298394	.	T	A	.	.	MAF_USDA=4.918
NC_035093.1	3298414	.	T	A	.	.	MAF_INRAE=20.0
NC_035093.1	3298415	.	G	A	.	.	MAF_USDA=2.459
NC_035093.1	3298442	.	A	G	.	.	MAF_INRAE=20.833
NC_035093.1	3298452	.	A	C	.	.	MAF_INRAE=22.5;MAF_USDA=22.131
NC_035093.1	3298464	.	C	G	.	.	MAF_INRAE=25.833
NC_035093.1	3298491	.	G	T	.	.	MAF_USDA=1.639
NC_035093.1	3298505	.	G	T	.	.	MAF_INRAE=24.167;MAF_USDA=13.934
NC_035093.1	3298506	.	C	T	.	.	MAF_INRAE=24.167;MAF_USDA=13.115
NC_035093.1	3298544	.	C	G	.	.	MAF_INRAE=21.667
NC_035093.1	3298637	.	T	A	.	.	MAF_USDA=4.167
NC_035093.1	3298664	.	T	C	.	.	MAF_INRAE=49.167
NC_035093.1	3298719	.	C	A	.	.	MAF_INRAE=13.333
NC_035093.1	3298731	.	T	A	.	.	MAF_INRAE=5.833;MAF_USDA=5.833
NC_035093.1	3298733	.	T	G	.	.	MAF_INRAE=5.833;MAF_USDA=5.0
NC_035093.1	3298742	.	T	C	.	.	MAF_INRAE=13.924;MAF_USDA=11.667
NC_035093.1	3298758	.	C	T	.	.	MAF_USDA=3.333
NC_035093.1	3298760	.	G	C	.	.	MAF_INRAE=42.5
NC_035093.1	3298777	.	T	C	.	.	MAF_INRAE=29.167
NC_035093.1	3298786	.	C	T	.	.	MAF_INRAE=25.0;MAF_USDA=13.333
NC_035093.1	3298804	.	A	C	.	.	MAF_INRAE=48.333
NC_035093.1	3298840	.	A	C	.	.	MAF_INRAE=38.333
NC_035093.1	3298857	.	T	G	.	.	MAF_INRAE=35.0
NC_035093.1	3298862	.	C	T	.	.	MAF_INRAE=7.5
NC_035093.1	3298863	.	A	G	.	.	MAF_INRAE=38.333
NC_035093.1	3298864	.	A	G	.	.	MAF_INRAE=38.333
NC_035093.1	3298903	.	T	C	.	.	MAF_INRAE=24.167;MAF_USDA=15.833
NC_035093.1	3298918	.	C	T	.	.	MAF_INRAE=35.833
NC_035093.1	3298925	.	T	G	.	.	MAF_USDA=4.167
NC_035093.1	3298945	.	C	T	.	.	MAF_INRAE=48.333
NC_035093.1	3298949	.	T	A	.	.	MAF_USDA=1.667
NC_035093.1	3298954	.	G	A	.	.	MAF_INRAE=17.5
NC_035093.1	3298962	.	G	T	.	.	MAF_INRAE=42.5;MAF_USDA=45.833
NC_035093.1	3298993	.	G	C	.	.	MAF_INRAE=35.833
NC_035093.1	3298996	.	G	A	.	.	MAF_INRAE=7.5
NC_035093.1	3299001	.	A	G	.	.	MAF_INRAE=35.833
NC_035093.1	3299005	.	A	G	.	.	MAF_INRAE=35.833
NC_035093.1	3299014	.	C	A	.	.	MAF_INRAE=28.333;MAF_USDA=2.083
NC_035093.1	3299015	.	G	C	.	.	MAF_INRAE=28.333;MAF_USDA=7.5
NC_035093.1	3299024	.	C	A	.	.	MAF_INRAE=37.5
NC_035093.1	3299036	.	C	T	.	.	MAF_INRAE=13.333;MAF_USDA=16.667
NC_035093.1	3299044	.	C	T	.	.	MAF_INRAE=12.5
NC_035093.1	3299052	.	T	G	.	.	MAF_INRAE=12.5
NC_035093.1	3299087	.	T	G	.	.	MAF_USDA=1.724
NC_035093.1	3299202	.	T	G	.	.	MAF_INRAE=4.167
NC_035093.1	3299263	.	A	C	.	.	MAF_INRAE=26.667
NC_035093.1	3299283	.	C	G	.	.	MAF_INRAE=40.833
NC_035093.1	3299287	.	G	A	.	.	MAF_INRAE=40.0
NC_035093.1	3299291	.	A	G	.	.	MAF_INRAE=30.833;MAF_USDA=21.739
NC_035093.1	3299304	.	T	G	.	.	MAF_INRAE=5.0
NC_035093.1	3299348	.	G	A	.	.	MAF_USDA=23.81
NC_035093.1	3299357	.	A	G	.	.	MAF_USDA=7.143
NC_035093.1	3299366	.	T	G	.	.	MAF_USDA=9.091
NC_035093.1	3299378	.	A	T	.	.	MAF_USDA=8.696
NC_035093.1	3299387	.	A	C	.	.	MAF_INRAE=23.333;MAF_USDA=6.522
NC_035093.1	3299392	.	G	A	.	.	MAF_INRAE=21.667
NC_035093.1	3299394	.	T	A	.	.	MAF_INRAE=21.667
NC_035093.1	3299397	.	G	A	.	.	MAF_INRAE=21.667
NC_035093.1	3299399	.	A	G	.	.	MAF_INRAE=21.667
NC_035093.1	3299421	.	T	G	.	.	MAF_INRAE=25.833
NC_035093.1	3299428	.	G	A	.	.	MAF_INRAE=21.667
NC_035093.1	3299463	.	A	T	.	.	MAF_INRAE=47.5
NC_035093.1	3299496	.	A	G	.	.	MAF_INRAE=24.167
NC_035093.1	3299498	.	A	C	.	.	MAF_INRAE=41.667
NC_035093.1	3299535	.	A	G	.	.	MAF_INRAE=6.667
NC_035093.1	3299539	.	C	T	.	.	MAF_INRAE=6.667
NC_035093.1	3299543	.	T	A	.	.	MAF_INRAE=1.667
NC_035093.1	3299551	.	C	A	.	.	MAF_INRAE=1.667
NC_035093.1	3299552	.	T	C	.	.	MAF_INRAE=1.667
NC_035093.1	3299633	.	A	T	.	.	MAF_USDA=20.833
NC_035093.1	3299643	.	C	T	.	.	MAF_USDA=9.036
NC_035093.1	3299687	.	G	A	.	.	MAF_USDA=7.5
NC_035093.1	3299772	.	A	C	.	.	MAF_INRAE=2.5
NC_035093.1	3299803	.	T	G	.	.	MAF_INRAE=20.0;MAF_USDA=8.235
NC_035093.1	3299823	.	A	G	.	.	MAF_INRAE=25.833;MAF_USDA=18.75
NC_035093.1	3299835	.	C	T	.	.	MAF_USDA=3.279
NC_035093.1	3299857	.	C	A	.	.	MAF_INRAE=17.5;MAF_USDA=8.824
NC_035093.1	3299872	.	A	T	.	.	MAF_INRAE=10.0
NC_035093.1	3299891	.	G	C	.	.	MAF_INRAE=2.5;MAF_USDA=8.197
NC_035093.1	3299893	.	G	T	.	.	MAF_INRAE=6.667;MAF_USDA=8.235
NC_035093.1	3299904	.	G	T	.	.	MAF_INRAE=6.667
NC_035093.1	3299931	.	T	G	.	.	MAF_INRAE=28.333
NC_035093.1	3299936	.	A	C	.	.	MAF_INRAE=49.167
NC_035093.1	3299940	.	T	C	.	.	MAF_INRAE=23.333
NC_035093.1	3299953	.	T	C	.	.	MAF_INRAE=23.333
NC_035093.1	3299957	.	T	G	.	.	MAF_INRAE=22.5
NC_035093.1	3299978	.	T	G	.	.	MAF_INRAE=18.333;MAF_USDA=10.417
NC_035093.1	3300005	.	A	G	.	.	MAF_INRAE=10.0
NC_035093.1	3300052	.	A	C	.	.	MAF_INRAE=2.5
NC_035093.1	3300059	.	C	A	.	.	MAF_INRAE=37.5
NC_035093.1	3300068	.	T	C	.	.	MAF_INRAE=10.0
NC_035093.1	3300088	.	T	C	.	.	MAF_INRAE=8.333
NC_035093.1	3300127	.	C	A	.	.	MAF_INRAE=4.167;MAF_USDA=3.529
NC_035093.1	3300139	.	A	G	.	.	MAF_INRAE=1.667
NC_035093.1	3300146	.	G	C	.	.	MAF_USDA=3.279
NC_035093.1	3300277	.	G	A	.	.	MAF_USDA=6.557
NC_035093.1	3300284	.	T	A	.	.	MAF_USDA=1.639
NC_035093.1	3300291	.	T	A	.	.	MAF_USDA=3.279
NC_035093.1	3300294	.	C	A	.	.	MAF_USDA=11.475
NC_035093.1	3300346	.	C	G	.	.	MAF_USDA=5.738
NC_035093.1	3300370	.	G	A	.	.	MAF_INRAE=1.667
NC_035093.1	3300419	.	T	A	.	.	MAF_USDA=5.738
NC_035093.1	3300421	.	C	T	.	.	MAF_INRAE=3.333;MAF_USDA=9.016
NC_035093.1	3300433	.	T	G	.	.	MAF_INRAE=6.667
NC_035093.1	3300452	.	G	A	.	.	MAF_USDA=5.738
NC_035093.1	3300453	.	T	C	.	.	MAF_USDA=2.459
NC_035093.1	3300527	.	C	T	.	.	MAF_USDA=8.824
NC_035093.1	3300530	.	G	T	.	.	MAF_INRAE=33.333;MAF_USDA=15.882
NC_035093.1	3300554	.	C	T	.	.	MAF_USDA=11.475
NC_035093.1	3300836	.	A	G	.	.	MAF_INRAE=2.5
NC_035093.1	3300842	.	C	T	.	.	MAF_INRAE=2.5
NC_035093.1	3300925	.	A	G	.	.	MAF_USDA=4.167
NC_035093.1	3301208	.	G	A	.	.	MAF_USDA=6.557
NC_035093.1	3301259	.	C	T	.	.	MAF_USDA=2.459
NC_035093.1	3301271	.	A	G	.	.	MAF_INRAE=48.333;MAF_USDA=32.787
NC_035093.1	3301285	.	C	T	.	.	MAF_INRAE=10.0;MAF_USDA=10.714
NC_035093.1	3301286	.	A	G	.	.	MAF_INRAE=10.0;MAF_USDA=11.905
NC_035093.1	3301317	.	G	T	.	.	MAF_INRAE=5.833;MAF_USDA=4.098
NC_035093.1	3301334	.	T	G	.	.	MAF_INRAE=7.5
NC_035093.1	3301435	.	C	A	.	.	MAF_INRAE=28.333
NC_035093.1	3301436	.	A	G	.	.	MAF_INRAE=28.333
NC_035093.1	3301466	.	C	T	.	.	MAF_USDA=21.739
NC_035093.1	3301478	.	C	T	.	.	MAF_USDA=17.391
NC_035093.1	3301567	.	T	C	.	.	MAF_USDA=13.636
NC_035093.1	3301604	.	T	C	.	.	MAF_USDA=14.583
NC_035093.1	3301641	.	A	T	.	.	MAF_USDA=4.098
NC_035093.1	3301651	.	G	T	.	.	MAF_INRAE=4.167;MAF_USDA=4.098
NC_035093.1	3301652	.	A	G	.	.	MAF_INRAE=4.167;MAF_USDA=4.098
NC_035093.1	3301699	.	T	A	.	.	MAF_INRAE=12.025;MAF_USDA=16.667
NC_035093.1	3301730	.	C	T	.	.	MAF_INRAE=2.5;MAF_USDA=15.294
NC_035093.1	3301738	.	T	G	.	.	MAF_USDA=6.25
NC_035093.1	3301771	.	C	G	.	.	MAF_USDA=1.639
NC_035093.1	3301772	.	A	T	.	.	MAF_USDA=1.639
NC_035093.1	3301777	.	G	A	.	.	MAF_USDA=1.639
NC_035093.1	3301780	.	A	G	.	.	MAF_USDA=6.25
NC_035093.1	3301787	.	C	A	.	.	MAF_INRAE=4.167
NC_035093.1	3301798	.	C	A	.	.	MAF_USDA=1.639
NC_035093.1	3301817	.	G	A	.	.	MAF_USDA=1.639
NC_035093.1	3301818	.	A	G	.	.	MAF_USDA=1.639
NC_035093.1	3301907	.	C	A	.	.	MAF_INRAE=3.333;MAF_USDA=25.0
NC_035093.1	3301926	.	A	G	.	.	MAF_INRAE=8.333;MAF_USDA=37.5
NC_035093.1	3302276	.	G	T	.	.	MAF_INRAE=13.333
NC_035093.1	3302353	.	T	G	.	.	MAF_INRAE=13.333
NC_035093.1	3302457	.	T	C	.	.	MAF_INRAE=5.0;MAF_USDA=8.333
NC_035093.1	3302492	.	A	G	.	.	MAF_INRAE=6.667
NC_035093.1	3302497	.	C	T	.	.	MAF_INRAE=5.833
NC_035093.1	3302545	.	A	C	.	.	MAF_INRAE=1.667
NC_035093.1	3302547	.	A	G	.	.	MAF_INRAE=15.833
NC_035093.1	3302593	.	C	T	.	.	MAF_INRAE=8.333
NC_035093.1	3302630	.	G	A	.	.	MAF_INRAE=39.167
NC_035093.1	3302667	.	G	A	.	.	MAF_INRAE=8.333;MAF_USDA=6.024
NC_035093.1	3302678	.	C	A	.	.	MAF_USDA=1.667
NC_035093.1	3302690	.	C	A	.	.	MAF_INRAE=4.167;MAF_USDA=9.322
NC_035093.1	3302705	.	A	C	.	.	MAF_USDA=18.75
NC_035093.1	3302722	.	C	A	.	.	MAF_INRAE=17.5;MAF_USDA=18.75
NC_035093.1	3302733	.	A	G	.	.	MAF_INRAE=24.167
NC_035093.1	3302742	.	G	T	.	.	MAF_INRAE=2.5
NC_035093.1	3302745	.	G	A	.	.	MAF_INRAE=11.667;MAF_USDA=18.75
NC_035093.1	3302764	.	G	T	.	.	MAF_USDA=1.667
NC_035093.1	3302765	.	A	C	.	.	MAF_USDA=5.833
NC_035093.1	3302783	.	A	C	.	.	MAF_INRAE=15.0;MAF_USDA=8.333
NC_035093.1	3302845	.	C	T	.	.	MAF_INRAE=8.861
NC_035093.1	3302850	.	T	G	.	.	MAF_INRAE=8.861;MAF_USDA=12.295
NC_035093.1	3302872	.	C	T	.	.	MAF_INRAE=4.167;MAF_USDA=9.016
NC_035093.1	3302875	.	G	A	.	.	MAF_INRAE=6.667;MAF_USDA=2.459
NC_035093.1	3302887	.	A	C	.	.	MAF_INRAE=20.253
NC_035093.1	3302891	.	A	C	.	.	MAF_INRAE=24.167
NC_035093.1	3302893	.	A	T	.	.	MAF_INRAE=24.167
NC_035093.1	3302898	.	C	A	.	.	MAF_INRAE=15.833
NC_035093.1	3302901	.	T	G	.	.	MAF_INRAE=13.333;MAF_USDA=22.941
NC_035093.1	3302933	.	G	C	.	.	MAF_INRAE=8.861;MAF_USDA=17.647
NC_035093.1	3303047	.	C	A	.	.	MAF_USDA=1.639
NC_035093.1	3303062	.	A	C	.	.	MAF_INRAE=35.833;MAF_USDA=39.583
NC_035093.1	3303070	.	T	G	.	.	MAF_INRAE=45.833
NC_035093.1	3303096	.	G	T	.	.	MAF_INRAE=32.5;MAF_USDA=36.471
NC_035093.1	3303125	.	C	T	.	.	MAF_USDA=2.459
NC_035093.1	3303308	.	T	C	.	.	MAF_USDA=1.639
NC_035093.1	3304195	.	C	T	.	.	MAF_INRAE=1.667;MAF_USDA=8.621
NC_035093.1	3304215	.	G	T	.	.	MAF_INRAE=2.5;MAF_USDA=9.756
NC_035093.1	3304235	.	G	A	.	.	MAF_INRAE=5.0
NC_035093.1	3304247	.	G	C	.	.	MAF_INRAE=6.667
NC_035093.1	3304271	.	G	A	.	.	MAF_INRAE=5.0;MAF_USDA=14.634
NC_035093.1	3304304	.	C	A	.	.	MAF_INRAE=9.167;MAF_USDA=1.829
NC_035093.1	3304305	.	G	C	.	.	MAF_INRAE=9.167;MAF_USDA=2.174
NC_035093.1	3304307	.	A	G	.	.	MAF_INRAE=10.0;MAF_USDA=2.542
NC_035093.1	3304314	.	A	C	.	.	MAF_INRAE=8.333;MAF_USDA=15.244
NC_035093.1	3304327	.	A	G	.	.	MAF_INRAE=10.0;MAF_USDA=2.542
NC_035093.1	3304334	.	G	A	.	.	MAF_INRAE=13.333
NC_035093.1	3304339	.	G	T	.	.	MAF_USDA=1.667
NC_035093.1	3304343	.	T	A	.	.	MAF_INRAE=14.167
NC_035093.1	3304352	.	C	G	.	.	MAF_INRAE=10.0;MAF_USDA=19.565
NC_035093.1	3304362	.	T	A	.	.	MAF_USDA=1.667
NC_035093.1	3304375	.	G	A	.	.	MAF_INRAE=15.0;MAF_USDA=8.696
NC_035093.1	3304465	.	T	C	.	.	MAF_USDA=17.391
NC_035093.1	3304472	.	T	C	.	.	MAF_USDA=17.391
NC_035093.1	3304485	.	T	C	.	.	MAF_USDA=19.565
NC_035093.1	3304549	.	T	A	.	.	MAF_USDA=15.909
NC_035093.1	3304630	.	T	G	.	.	MAF_USDA=9.091
NC_035093.1	3304639	.	C	T	.	.	MAF_USDA=9.091
NC_035093.1	3304648	.	A	C	.	.	MAF_INRAE=6.667
NC_035093.1	3304690	.	C	A	.	.	MAF_INRAE=5.263;MAF_USDA=13.636
NC_035093.1	3306028	.	A	G	.	.	MAF_USDA=18.182
NC_035093.1	3306063	.	G	T	.	.	MAF_USDA=39.13
NC_035093.1	3306097	.	A	G	.	.	MAF_USDA=31.818
NC_035093.1	3306113	.	T	A	.	.	MAF_USDA=10.87
NC_035093.1	3306145	.	A	G	.	.	MAF_USDA=1.639
NC_035093.1	3306293	.	G	A	.	.	MAF_USDA=18.75
NC_035093.1	3306344	.	G	A	.	.	MAF_INRAE=2.5
NC_035093.1	3306348	.	G	A	.	.	MAF_USDA=5.294
NC_035093.1	3306351	.	G	A	.	.	MAF_INRAE=20.833
NC_035093.1	3306355	.	C	A	.	.	MAF_USDA=1.639
NC_035093.1	3306363	.	G	A	.	.	MAF_INRAE=44.167
NC_035093.1	3306366	.	C	A	.	.	MAF_USDA=2.459
NC_035093.1	3306455	.	G	A	.	.	MAF_USDA=16.667
NC_035093.1	3306473	.	C	A	.	.	MAF_USDA=20.833
NC_035093.1	3306474	.	A	C	.	.	MAF_USDA=33.333
NC_035093.1	3306480	.	C	G	.	.	MAF_USDA=21.739
NC_035093.1	3306594	.	A	G	.	.	MAF_INRAE=36.667;MAF_USDA=31.25
NC_035093.1	3306605	.	G	C	.	.	MAF_INRAE=6.667
NC_035093.1	3306621	.	C	A	.	.	MAF_INRAE=34.167
NC_035093.1	3306630	.	G	C	.	.	MAF_INRAE=33.333
NC_035093.1	3306716	.	G	T	.	.	MAF_INRAE=13.333;MAF_USDA=14.583
NC_035093.1	3306721	.	C	G	.	.	MAF_INRAE=13.333;MAF_USDA=16.667
NC_035093.1	3306725	.	G	T	.	.	MAF_INRAE=22.5;MAF_USDA=8.929
NC_035093.1	3306749	.	A	C	.	.	MAF_INRAE=49.167
NC_035093.1	3306757	.	G	T	.	.	MAF_INRAE=2.532;MAF_USDA=7.229
NC_035093.1	3306769	.	C	T	.	.	MAF_INRAE=2.532;MAF_USDA=6.627
NC_035093.1	3306772	.	C	G	.	.	MAF_INRAE=14.167;MAF_USDA=22.917
NC_035093.1	3306777	.	C	T	.	.	MAF_INRAE=20.0
NC_035093.1	3306792	.	T	G	.	.	MAF_INRAE=8.333
NC_035093.1	3306793	.	A	T	.	.	MAF_INRAE=8.333
NC_035093.1	3306824	.	C	T	.	.	MAF_USDA=47.917
NC_035093.1	3306840	.	C	A	.	.	MAF_INRAE=15.789
NC_035093.1	3307021	.	C	G	.	.	MAF_USDA=1.639
NC_035093.1	3307029	.	C	T	.	.	MAF_USDA=1.639
NC_035093.1	3307030	.	T	C	.	.	MAF_USDA=2.459
NC_035093.1	3307052	.	C	T	.	.	MAF_INRAE=39.474
NC_035093.1	3307349	.	C	G	.	.	MAF_USDA=1.639
NC_035093.1	3307363	.	A	C	.	.	MAF_USDA=1.639
NC_035093.1	3307826	.	C	T	.	.	MAF_USDA=29.545
NC_035093.1	3307898	.	T	G	.	.	MAF_INRAE=5.263
NC_035093.1	3307990	.	A	T	.	.	MAF_USDA=6.25
NC_035093.1	3307996	.	T	G	.	.	MAF_USDA=20.833
NC_035093.1	3308141	.	A	T	.	.	MAF_INRAE=44.737
NC_035093.1	3308154	.	G	A	.	.	MAF_INRAE=5.263
NC_035093.1	3308171	.	C	A	.	.	MAF_INRAE=2.632;MAF_USDA=12.5
NC_035093.1	3308295	.	A	T	.	.	MAF_USDA=13.043
NC_035093.1	3308373	.	G	C	.	.	MAF_USDA=10.87
NC_035093.1	3308981	.	C	T	.	.	MAF_USDA=6.522
NC_035093.1	3309108	.	G	T	.	.	MAF_USDA=38.525
NC_035093.1	3309123	.	T	C	.	.	MAF_INRAE=44.167
NC_035093.1	3309130	.	A	C	.	.	MAF_INRAE=48.333
NC_035093.1	3309253	.	C	A	.	.	MAF_INRAE=7.5;MAF_USDA=3.659
NC_035093.1	3309278	.	G	T	.	.	MAF_USDA=1.724
NC_035093.1	3309517	.	G	A	.	.	MAF_INRAE=5.0
NC_035093.1	3309686	.	A	T	.	.	MAF_INRAE=2.532
NC_035093.1	3309689	.	T	A	.	.	MAF_INRAE=3.165
NC_035093.1	3309757	.	T	A	.	.	MAF_USDA=1.724
NC_035093.1	3309779	.	G	A	.	.	MAF_INRAE=25.833;MAF_USDA=14.024
NC_035093.1	3309816	.	G	A	.	.	MAF_USDA=10.417
NC_035093.1	3309838	.	A	T	.	.	MAF_INRAE=47.5
NC_035093.1	3309922	.	T	C	.	.	MAF_USDA=1.724
NC_035093.1	3310067	.	T	C	.	.	MAF_USDA=3.659
NC_035093.1	3310284	.	C	T	.	.	MAF_INRAE=4.167;MAF_USDA=4.268
NC_035093.1	3310329	.	T	G	.	.	MAF_USDA=1.724
NC_035093.1	3310348	.	C	G	.	.	MAF_USDA=3.659
NC_035093.1	3310358	.	A	C	.	.	MAF_INRAE=15.0
NC_035093.1	3310415	.	C	A	.	.	MAF_INRAE=5.0
NC_035093.1	3310464	.	C	A	.	.	MAF_USDA=6.034
NC_035093.1	3310487	.	G	C	.	.	MAF_INRAE=18.333
NC_035093.1	3310489	.	C	T	.	.	MAF_USDA=2.586
NC_035093.1	3310675	.	G	T	.	.	MAF_USDA=6.25
NC_035093.1	3310683	.	T	A	.	.	MAF_USDA=8.333
NC_035093.1	3310783	.	C	T	.	.	MAF_USDA=1.695
NC_035093.1	3310805	.	T	A	.	.	MAF_INRAE=35.833
NC_035093.1	3310827	.	T	C	.	.	MAF_INRAE=6.667;MAF_USDA=9.322
NC_035093.1	3310854	.	C	G	.	.	MAF_INRAE=42.5
NC_035093.1	3310855	.	T	C	.	.	MAF_USDA=5.932
NC_035093.1	3310877	.	G	A	.	.	MAF_INRAE=10.0
NC_035093.1	3310883	.	G	A	.	.	MAF_INRAE=5.0;MAF_USDA=2.083
NC_035093.1	3310960	.	G	A	.	.	MAF_INRAE=2.5;MAF_USDA=4.167
NC_035093.1	3311003	.	G	T	.	.	MAF_USDA=1.667
NC_035093.1	3311014	.	G	A	.	.	MAF_INRAE=27.5
NC_035093.1	3311023	.	A	T	.	.	MAF_INRAE=2.5
NC_035093.1	3311031	.	T	G	.	.	MAF_INRAE=2.5
NC_035093.1	3311091	.	A	G	.	.	MAF_USDA=5.833
NC_035093.1	3311097	.	A	G	.	.	MAF_USDA=4.167
NC_035093.1	3311104	.	G	C	.	.	MAF_USDA=5.833
NC_035093.1	3311142	.	C	A	.	.	MAF_INRAE=10.0;MAF_USDA=2.5
NC_035093.1	3311178	.	A	G	.	.	MAF_INRAE=17.5
NC_035093.1	3311316	.	C	T	.	.	MAF_INRAE=9.167;MAF_USDA=10.0
NC_035093.1	3311343	.	C	T	.	.	MAF_USDA=1.667
NC_035093.1	3311349	.	C	A	.	.	MAF_INRAE=4.167
NC_035093.1	3311418	.	C	T	.	.	MAF_USDA=2.5
NC_035093.1	3311424	.	A	T	.	.	MAF_INRAE=2.5
NC_035093.1	3311428	.	G	T	.	.	MAF_INRAE=5.833;MAF_USDA=1.667
NC_035093.1	3311433	.	A	C	.	.	MAF_INRAE=2.5
NC_035093.1	3311448	.	T	A	.	.	MAF_INRAE=2.632
NC_035093.1	3311465	.	G	A	.	.	MAF_INRAE=6.667
NC_035093.1	3311486	.	T	A	.	.	MAF_INRAE=6.667
NC_035093.1	3311491	.	C	T	.	.	MAF_INRAE=5.833
NC_035093.1	3311495	.	T	C	.	.	MAF_INRAE=20.0
NC_035093.1	3311519	.	A	G	.	.	MAF_USDA=5.833
NC_035093.1	3311529	.	C	T	.	.	MAF_USDA=2.5
NC_035093.1	3311544	.	ACT	ACC	.	.	MAF_USDA=4.167
NC_035093.1	3311546	.	T	C	.	.	MAF_INRAE=14.167;MAF_USDA=10.833
NC_035093.1	3311547	.	G	A	.	.	MAF_INRAE=9.167
NC_035093.1	3311557	.	A	T	.	.	MAF_USDA=1.667
NC_035093.1	3311562	.	G	T	.	.	MAF_USDA=2.5
NC_035093.1	3311563	.	A	T	.	.	MAF_USDA=2.5
NC_035093.1	3311564	.	A	G	.	.	MAF_USDA=2.5
NC_035093.1	3311567	.	A	T	.	.	MAF_INRAE=10.0
NC_035093.1	3311602	.	C	A	.	.	MAF_INRAE=16.667;MAF_USDA=4.167
NC_035093.1	3311610	.	G	T	.	.	MAF_INRAE=10.0
NC_035093.1	3311614	.	C	A	.	.	MAF_INRAE=1.667;MAF_USDA=3.333
NC_035093.1	3311615	.	C	T	.	.	MAF_USDA=2.5
NC_035093.1	3311638	.	A	T	.	.	MAF_INRAE=20.0;MAF_USDA=17.5
NC_035093.1	3311666	.	A	T	.	.	MAF_INRAE=5.833;MAF_USDA=1.667
NC_035093.1	3311672	.	C	A	.	.	MAF_INRAE=5.833;MAF_USDA=1.667
NC_035093.1	3311682	.	G	C	.	.	MAF_INRAE=4.167
NC_035093.1	3311689	.	A	T	.	.	MAF_INRAE=5.833;MAF_USDA=6.667
NC_035093.1	3311698	.	G	A	.	.	MAF_USDA=3.333
NC_035093.1	3311773	.	C	T	.	.	MAF_USDA=7.143
NC_035093.1	3311776	.	A	C	.	.	MAF_USDA=7.5
NC_035093.1	3311779	.	C	T	.	.	MAF_USDA=3.333
NC_035093.1	3311806	.	C	T	.	.	MAF_USDA=10.417
NC_035093.1	3311807	.	C	T	.	.	MAF_USDA=10.417
NC_035093.1	3311815	.	G	A	.	.	MAF_INRAE=4.167
NC_035093.1	3311818	.	A	G	.	.	MAF_USDA=6.25
NC_035093.1	3311870	.	C	G	.	.	MAF_INRAE=9.167
NC_035093.1	3311871	.	G	T	.	.	MAF_INRAE=9.167
NC_035093.1	3311904	.	G	C	.	.	MAF_INRAE=9.167
NC_035093.1	3311905	.	C	A	.	.	MAF_INRAE=9.167
NC_035093.1	3311916	.	C	T	.	.	MAF_USDA=1.667
NC_035093.1	3311993	.	A	G	.	.	MAF_INRAE=15.0
NC_035093.1	3312004	.	A	G	.	.	MAF_INRAE=9.167;MAF_USDA=1.667
NC_035093.1	3312038	.	G	A	.	.	MAF_INRAE=14.167
NC_035093.1	3312043	.	A	T	.	.	MAF_INRAE=17.5;MAF_USDA=8.333
NC_035093.1	3312053	.	C	T	.	.	MAF_INRAE=2.632
NC_035093.1	3312066	.	G	C	.	.	MAF_INRAE=18.333
NC_035093.1	3312082	.	A	T	.	.	MAF_INRAE=20.833
NC_035093.1	3312087	.	A	G	.	.	MAF_INRAE=15.0
NC_035093.1	3312091	.	G	T	.	.	MAF_INRAE=5.0
NC_035093.1	3312164	.	C	A	.	.	MAF_USDA=3.333
NC_035093.1	3312169	.	C	A	.	.	MAF_USDA=7.143
NC_035093.1	3312171	.	A	C	.	.	MAF_USDA=27.083
NC_035093.1	3312188	.	T	G	.	.	MAF_USDA=22.917
NC_035093.1	3312259	.	A	G	.	.	MAF_USDA=6.522
NC_035093.1	3312543	.	A	G	.	.	MAF_USDA=22.917
NC_035093.1	3312548	.	G	A	.	.	MAF_USDA=18.75
NC_035093.1	3312712	.	T	C	.	.	MAF_INRAE=30.833
NC_035093.1	3312753	.	G	A	.	.	MAF_INRAE=5.0
NC_035093.1	3312781	.	C	T	.	.	MAF_USDA=6.522
NC_035093.1	3312788	.	T	C	.	.	MAF_INRAE=2.5
NC_035093.1	3313018	.	T	C	.	.	MAF_USDA=37.5
NC_035093.1	3313028	.	A	G	.	.	MAF_USDA=16.667
NC_035093.1	3313414	.	T	A	.	.	MAF_USDA=2.174
NC_035093.1	3313451	.	C	G	.	.	MAF_USDA=13.043
NC_035093.1	3313478	.	T	A	.	.	MAF_USDA=2.083
NC_035093.1	3313506	.	G	T	.	.	MAF_USDA=12.5
NC_035093.1	3313538	.	A	T	.	.	MAF_USDA=12.5
NC_035093.1	3313547	.	A	T	.	.	MAF_INRAE=23.333;MAF_USDA=2.083
NC_035093.1	3313559	.	G	C	.	.	MAF_INRAE=5.833;MAF_USDA=12.5
NC_035093.1	3313565	.	A	G	.	.	MAF_INRAE=11.667
NC_035093.1	3313602	.	G	A	.	.	MAF_USDA=29.167
NC_035093.1	3313629	.	G	T	.	.	MAF_USDA=8.333
NC_035093.1	3313631	.	A	G	.	.	MAF_INRAE=10.0
NC_035093.1	3313632	.	A	T	.	.	MAF_INRAE=33.333
NC_035093.1	3313715	.	G	A	.	.	MAF_INRAE=6.962
NC_035093.1	3313734	.	T	G	.	.	MAF_INRAE=18.333;MAF_USDA=5.833
NC_035093.1	3313739	.	G	C	.	.	MAF_INRAE=18.333;MAF_USDA=2.5
NC_035093.1	3313744	.	C	T	.	.	MAF_USDA=7.647
NC_035093.1	3313771	.	G	C	.	.	MAF_INRAE=15.0;MAF_USDA=6.471
NC_035093.1	3313835	.	C	T	.	.	MAF_INRAE=4.167
NC_035093.1	3313839	.	A	G	.	.	MAF_INRAE=3.797;MAF_USDA=12.5
NC_035093.1	3313860	.	T	C	.	.	MAF_INRAE=13.333
NC_035093.1	3313864	.	C	T	.	.	MAF_USDA=3.279
NC_035093.1	3313892	.	T	C	.	.	MAF_INRAE=25.0
NC_035093.1	3313893	.	C	T	.	.	MAF_INRAE=1.667
NC_035093.1	3313910	.	A	C	.	.	MAF_INRAE=17.5
NC_035093.1	3313922	.	C	G	.	.	MAF_INRAE=24.167
NC_035093.1	3313923	.	T	A	.	.	MAF_INRAE=19.167;MAF_USDA=1.19
NC_035093.1	3313930	.	T	C	.	.	MAF_INRAE=3.333;MAF_USDA=8.929
NC_035093.1	3313952	.	G	A	.	.	MAF_INRAE=25.0
NC_035093.1	3313959	.	T	A	.	.	MAF_INRAE=30.833
NC_035093.1	3314010	.	A	T	.	.	MAF_INRAE=9.167
NC_035093.1	3314024	.	C	G	.	.	MAF_INRAE=5.0
NC_035093.1	3314028	.	T	A	.	.	MAF_INRAE=5.0
NC_035093.1	3314033	.	C	T	.	.	MAF_INRAE=3.333;MAF_USDA=4.167
NC_035093.1	3314115	.	C	A	.	.	MAF_USDA=1.807
NC_035093.1	3314131	.	G	A	.	.	MAF_INRAE=1.667
NC_035093.1	3314161	.	G	A	.	.	MAF_INRAE=22.5
NC_035093.1	3314166	.	C	T	.	.	MAF_USDA=1.667
NC_035093.1	3314170	.	G	A	.	.	MAF_INRAE=2.5;MAF_USDA=10.833
NC_035093.1	3314196	.	C	A	.	.	MAF_INRAE=32.5
NC_035093.1	3314213	.	A	T	.	.	MAF_USDA=4.167
NC_035093.1	3314249	.	T	A	.	.	MAF_INRAE=1.667
NC_035093.1	3314271	.	C	A	.	.	MAF_INRAE=18.333;MAF_USDA=3.333
NC_035093.1	3314279	.	A	T	.	.	MAF_INRAE=45.0
NC_035093.1	3314295	.	T	C	.	.	MAF_INRAE=22.5;MAF_USDA=5.0
NC_035093.1	3314319	.	C	A	.	.	MAF_INRAE=2.5
NC_035093.1	3314320	.	T	G	.	.	MAF_INRAE=2.5
NC_035093.1	3314363	.	C	G	.	.	MAF_USDA=1.667
NC_035093.1	3314369	.	A	G	.	.	MAF_USDA=1.667
NC_035093.1	3314454	.	G	A	.	.	MAF_INRAE=4.167
NC_035093.1	3314480	.	G	T	.	.	MAF_INRAE=15.833
NC_035093.1	3314482	.	C	T	.	.	MAF_INRAE=7.5
NC_035093.1	3314509	.	A	C	.	.	MAF_USDA=3.279
NC_035093.1	3314589	.	A	C	.	.	MAF_INRAE=2.5;MAF_USDA=6.818
NC_035093.1	3314602	.	T	A	.	.	MAF_INRAE=6.667;MAF_USDA=2.083
NC_035093.1	3314650	.	T	A	.	.	MAF_INRAE=6.667
NC_035093.1	3314667	.	C	T	.	.	MAF_USDA=33.333
NC_035093.1	3314694	.	T	C	.	.	MAF_INRAE=4.167
NC_035093.1	3314794	.	G	T	.	.	MAF_INRAE=46.667
NC_035093.1	3314846	.	C	T	.	.	MAF_INRAE=31.667
NC_035093.1	3314852	.	C	A	.	.	MAF_INRAE=45.0
NC_035093.1	3314858	.	A	G	.	.	MAF_INRAE=35.833
NC_035093.1	3314944	.	T	C	.	.	MAF_INRAE=2.632
NC_035093.1	3314973	.	A	G	.	.	MAF_INRAE=33.333
NC_035093.1	3314995	.	G	T	.	.	MAF_INRAE=10.0
NC_035093.1	3315011	.	A	G	.	.	MAF_USDA=14.754
NC_035093.1	3315035	.	T	G	.	.	MAF_INRAE=7.5
NC_035093.1	3315057	.	C	A	.	.	MAF_INRAE=22.5
NC_035093.1	3315100	.	C	T	.	.	MAF_INRAE=44.167
NC_035093.1	3315112	.	G	A	.	.	MAF_INRAE=42.5
NC_035093.1	3315114	.	T	A	.	.	MAF_INRAE=46.667
NC_035093.1	3315136	.	A	G	.	.	MAF_INRAE=50.0
NC_035093.1	3315143	.	G	T	.	.	MAF_INRAE=29.167
NC_035093.1	3315192	.	A	C	.	.	MAF_INRAE=21.667
NC_035093.1	3315234	.	G	T	.	.	MAF_USDA=6.548
NC_035093.1	3315285	.	C	G	.	.	MAF_INRAE=44.167
NC_035093.1	3315295	.	G	A	.	.	MAF_INRAE=24.167;MAF_USDA=18.824
NC_035093.1	3315344	.	A	C	.	.	MAF_INRAE=5.833
NC_035093.1	3315347	.	T	A	.	.	MAF_INRAE=4.167
NC_035093.1	3315351	.	C	T	.	.	MAF_INRAE=45.0
NC_035093.1	3315373	.	T	A	.	.	MAF_INRAE=25.833
NC_035093.1	3315382	.	A	T	.	.	MAF_INRAE=4.167;MAF_USDA=9.016
NC_035093.1	3315391	.	G	C	.	.	MAF_USDA=2.353
NC_035093.1	3315418	.	T	C	.	.	MAF_USDA=2.459
NC_035093.1	3315441	.	C	G	.	.	MAF_INRAE=4.167;MAF_USDA=2.459
NC_035093.1	3315466	.	A	C	.	.	MAF_USDA=10.417
NC_035093.1	3315467	.	C	A	.	.	MAF_USDA=5.738
NC_035093.1	3315483	.	A	G	.	.	MAF_INRAE=2.5;MAF_USDA=4.918
NC_035093.1	3315517	.	A	C	.	.	MAF_INRAE=16.667
NC_035093.1	3315523	.	T	C	.	.	MAF_INRAE=15.833
NC_035093.1	3315528	.	G	A	.	.	MAF_INRAE=4.167;MAF_USDA=5.738
NC_035093.1	3315568	.	C	A	.	.	MAF_INRAE=16.667
NC_035093.1	3315581	.	C	A	.	.	MAF_INRAE=33.333
NC_035093.1	3315622	.	T	C	.	.	MAF_INRAE=17.5
NC_035093.1	3315624	.	G	C	.	.	MAF_INRAE=33.333
NC_035093.1	3315674	.	C	A	.	.	MAF_USDA=1.639
NC_035093.1	3315719	.	A	G	.	.	MAF_USDA=2.459
NC_035093.1	3315746	.	C	T	.	.	MAF_USDA=12.5
NC_035093.1	3315785	.	C	T	.	.	MAF_INRAE=3.333
NC_035093.1	3315798	.	C	T	.	.	MAF_USDA=1.639
NC_035093.1	3315824	.	T	A	.	.	MAF_INRAE=23.333
NC_035093.1	3315974	.	G	A	.	.	MAF_USDA=12.353
NC_035093.1	3316002	.	C	T	.	.	MAF_INRAE=4.167
NC_035093.1	3316003	.	T	C	.	.	MAF_USDA=34.94
NC_035093.1	3316004	.	G	A	.	.	MAF_USDA=2.941
NC_035093.1	3316022	.	G	T	.	.	MAF_INRAE=6.667
NC_035093.1	3316640	.	G	T	.	.	MAF_USDA=16.667
NC_035093.1	3316659	.	C	T	.	.	MAF_USDA=6.25
NC_035093.1	3316662	.	C	G	.	.	MAF_USDA=1.639
NC_035093.1	3316965	.	T	G	.	.	MAF_USDA=16.667
NC_035093.1	3316968	.	C	T	.	.	MAF_INRAE=7.5
NC_035093.1	3317028	.	A	T	.	.	MAF_INRAE=22.5;MAF_USDA=2.381
NC_035093.1	3317722	.	A	C	.	.	MAF_USDA=2.083
NC_035093.1	3317777	.	C	T	.	.	MAF_INRAE=9.167
NC_035093.1	3317802	.	A	G	.	.	MAF_INRAE=28.333;MAF_USDA=33.529
NC_035093.1	3317867	.	G	A	.	.	MAF_USDA=2.459
NC_035093.1	3317944	.	C	T	.	.	MAF_USDA=2.941
NC_035093.1	3317984	.	T	C	.	.	MAF_USDA=4.706
NC_035093.1	3318008	.	T	A	.	.	MAF_USDA=4.706
NC_035093.1	3318030	.	G	A	.	.	MAF_USDA=2.941
NC_035093.1	3318064	.	A	G	.	.	MAF_USDA=12.5
NC_035093.1	3318096	.	A	T	.	.	MAF_INRAE=5.833
NC_035093.1	3318234	.	A	T	.	.	MAF_INRAE=27.5;MAF_USDA=32.738
NC_035093.1	3318235	.	G	T	.	.	MAF_INRAE=27.5;MAF_USDA=32.738
NC_035093.1	3318286	.	T	A	.	.	MAF_INRAE=29.167;MAF_USDA=31.765
NC_035093.1	3318306	.	A	G	.	.	MAF_INRAE=24.167;MAF_USDA=22.353
NC_035093.1	3318318	.	A	C	.	.	MAF_INRAE=46.667
NC_035093.1	3318338	.	A	G	.	.	MAF_USDA=2.941
NC_035093.1	3318348	.	A	C	.	.	MAF_USDA=1.639
NC_035093.1	3318367	.	G	C	.	.	MAF_USDA=2.976
NC_035093.1	3318414	.	A	T	.	.	MAF_INRAE=45.833
NC_035093.1	3318449	.	C	A	.	.	MAF_INRAE=2.5
NC_035093.1	3318497	.	G	T	.	.	MAF_USDA=8.235
NC_035093.1	3318513	.	T	A	.	.	MAF_USDA=6.25
NC_035093.1	3319448	.	C	T	.	.	MAF_USDA=27.059
NC_035093.1	3319513	.	G	A	.	.	MAF_INRAE=9.167
NC_035093.1	3320638	.	G	C	.	.	MAF_USDA=2.174
NC_035093.1	3320721	.	C	T	.	.	MAF_USDA=23.913
NC_035093.1	3320733	.	A	G	.	.	MAF_USDA=32.609
NC_035093.1	3320893	.	C	T	.	.	MAF_USDA=10.87
NC_035093.1	3321134	.	C	A	.	.	MAF_INRAE=15.833
NC_035093.1	3321188	.	A	C	.	.	MAF_INRAE=5.0
NC_035093.1	3321193	.	G	T	.	.	MAF_USDA=1.667
NC_035093.1	3321194	.	A	C	.	.	MAF_USDA=7.738
NC_035093.1	3321255	.	G	A	.	.	MAF_INRAE=20.0
NC_035093.1	3321267	.	G	T	.	.	MAF_INRAE=7.5
NC_035093.1	3321278	.	T	A	.	.	MAF_INRAE=9.494
NC_035093.1	3321300	.	C	T	.	.	MAF_USDA=1.667
NC_035093.1	3321318	.	C	T	.	.	MAF_INRAE=33.333
NC_035093.1	3321321	.	G	T	.	.	MAF_INRAE=43.333
NC_035093.1	3321336	.	C	T	.	.	MAF_INRAE=38.333;MAF_USDA=45.833
NC_035093.1	3321339	.	T	A	.	.	MAF_INRAE=38.333;MAF_USDA=43.75
NC_035093.1	3321357	.	C	A	.	.	MAF_INRAE=19.167;MAF_USDA=31.25
NC_035093.1	3321384	.	C	A	.	.	MAF_INRAE=13.333;MAF_USDA=29.167
NC_035093.1	3321516	.	A	C	.	.	MAF_USDA=33.333
NC_035093.1	3321517	.	C	A	.	.	MAF_USDA=33.333
NC_035093.1	3321552	.	G	A	.	.	MAF_INRAE=5.833
NC_035093.1	3321615	.	G	T	.	.	MAF_INRAE=9.167
NC_035093.1	3321622	.	A	C	.	.	MAF_INRAE=30.833
NC_035093.1	3321659	.	G	A	.	.	MAF_USDA=22.917
NC_035093.1	3321672	.	A	T	.	.	MAF_USDA=4.167
NC_035093.1	3321675	.	A	G	.	.	MAF_USDA=22.917
NC_035093.1	3322038	.	A	T	.	.	MAF_USDA=6.25
NC_035093.1	3322218	.	G	A	.	.	MAF_USDA=4.098
NC_035093.1	3322306	.	A	T	.	.	MAF_USDA=25.0
NC_035093.1	3322327	.	A	C	.	.	MAF_USDA=19.565
NC_035093.1	3322352	.	A	C	.	.	MAF_USDA=43.293
NC_035093.1	3322378	.	C	T	.	.	MAF_USDA=4.217
NC_035093.1	3322383	.	C	A	.	.	MAF_USDA=8.333
NC_035093.1	3322447	.	A	C	.	.	MAF_USDA=10.87
NC_035093.1	3322792	.	T	G	.	.	MAF_USDA=16.667
NC_035093.1	3323241	.	A	G	.	.	MAF_USDA=39.583
NC_035093.1	3323276	.	A	G	.	.	MAF_USDA=37.5
NC_035093.1	3324121	.	A	C	.	.	MAF_USDA=29.167
NC_035093.1	3324264	.	A	T	.	.	MAF_INRAE=30.0;MAF_USDA=39.583
NC_035093.1	3324280	.	C	T	.	.	MAF_INRAE=15.833;MAF_USDA=29.167
NC_035093.1	3324471	.	G	C	.	.	MAF_USDA=2.542
NC_035093.1	3324475	.	C	A	.	.	MAF_USDA=2.542
NC_035093.1	3324494	.	A	G	.	.	MAF_INRAE=2.632
NC_035093.1	3324527	.	C	G	.	.	MAF_USDA=13.253
NC_035093.1	3324620	.	G	A	.	.	MAF_USDA=8.696
NC_035093.1	3329771	.	A	G	.	.	MAF_USDA=6.25
NC_035093.1	3329780	.	G	C	.	.	MAF_USDA=2.083
NC_035093.1	3329913	.	A	G	.	.	MAF_USDA=7.647
NC_035093.1	3329935	.	G	T	.	.	MAF_INRAE=2.632;MAF_USDA=7.377
NC_035093.1	3329940	.	T	G	.	.	MAF_INRAE=7.5;MAF_USDA=4.918
NC_035093.1	3330023	.	C	T	.	.	MAF_USDA=18.182
NC_035093.1	3330032	.	C	T	.	.	MAF_USDA=40.909
NC_035093.1	3330064	.	C	A	.	.	MAF_USDA=8.333
NC_035093.1	3330065	.	T	C	.	.	MAF_INRAE=17.5
NC_035093.1	3330071	.	G	A	.	.	MAF_USDA=3.279
NC_035093.1	3330118	.	A	G	.	.	MAF_USDA=2.083
NC_035093.1	3330134	.	T	A	.	.	MAF_USDA=12.5
NC_035093.1	3330191	.	A	C	.	.	MAF_INRAE=8.333
NC_035093.1	3330224	.	C	A	.	.	MAF_INRAE=11.667
NC_035093.1	3330227	.	T	G	.	.	MAF_INRAE=27.5
NC_035093.1	3330235	.	C	A	.	.	MAF_INRAE=14.167
NC_035093.1	3330238	.	T	G	.	.	MAF_INRAE=37.5
NC_035093.1	3330239	.	A	T	.	.	MAF_INRAE=14.167
NC_035093.1	3330252	.	A	G	.	.	MAF_INRAE=6.667
NC_035093.1	3330275	.	G	C	.	.	MAF_INRAE=27.5
NC_035093.1	3330324	.	C	A	.	.	MAF_INRAE=30.0
NC_035093.1	3330360	.	T	C	.	.	MAF_INRAE=8.333
NC_035093.1	3330394	.	G	A	.	.	MAF_USDA=31.25
NC_035093.1	3330427	.	A	G	.	.	MAF_INRAE=4.167
NC_035093.1	3330441	.	G	A	.	.	MAF_INRAE=15.833;MAF_USDA=43.75
NC_035093.1	3330468	.	A	C	.	.	MAF_INRAE=9.167;MAF_USDA=6.471
NC_035093.1	3330471	.	G	T	.	.	MAF_INRAE=46.667;MAF_USDA=19.412
NC_035093.1	3330472	.	T	G	.	.	MAF_INRAE=4.167;MAF_USDA=2.459
NC_035093.1	3330494	.	G	A	.	.	MAF_INRAE=24.167
NC_035093.1	3330507	.	T	G	.	.	MAF_USDA=4.098
NC_035093.1	3330558	.	G	A	.	.	MAF_USDA=8.333
NC_035093.1	3330621	.	A	T	.	.	MAF_USDA=3.279
NC_035093.1	3330649	.	G	T	.	.	MAF_INRAE=5.833
NC_035093.1	3330705	.	G	T	.	.	MAF_INRAE=5.833
NC_035093.1	3330708	.	G	T	.	.	MAF_INRAE=5.0
NC_035093.1	3330752	.	T	A	.	.	MAF_USDA=4.098
NC_035093.1	3330753	.	C	A	.	.	MAF_USDA=1.639
NC_035093.1	3330777	.	T	G	.	.	MAF_INRAE=2.632;MAF_USDA=2.459
NC_035093.1	3330822	.	G	A	.	.	MAF_INRAE=1.667
NC_035093.1	3330832	.	C	A	.	.	MAF_USDA=2.459
NC_035093.1	3330842	.	C	A	.	.	MAF_USDA=3.279
NC_035093.1	3330860	.	T	A	.	.	MAF_INRAE=10.759;MAF_USDA=7.377
NC_035093.1	3330891	.	T	C	.	.	MAF_INRAE=15.833;MAF_USDA=3.279
NC_035093.1	3330910	.	G	A	.	.	MAF_INRAE=2.632;MAF_USDA=7.377
NC_035093.1	3330962	.	A	C	.	.	MAF_INRAE=36.667
NC_035093.1	3330981	.	G	A	.	.	MAF_USDA=6.557
NC_035093.1	3331006	.	C	T	.	.	MAF_USDA=2.459
NC_035093.1	3331031	.	G	A	.	.	MAF_USDA=3.279
NC_035093.1	3331035	.	A	C	.	.	MAF_INRAE=20.833;MAF_USDA=26.23
NC_035093.1	3331092	.	C	A	.	.	MAF_USDA=4.167
NC_035093.1	3331101	.	G	A	.	.	MAF_INRAE=1.667
NC_035093.1	3331103	.	C	T	.	.	MAF_USDA=10.417
NC_035093.1	3331104	.	G	A	.	.	MAF_INRAE=2.632;MAF_USDA=6.471
NC_035093.1	3331114	.	G	A	.	.	MAF_USDA=3.279
NC_035093.1	3331144	.	C	T	.	.	MAF_INRAE=5.0;MAF_USDA=14.754
NC_035093.1	3331146	.	C	A	.	.	MAF_USDA=3.279
NC_035093.1	3331152	.	C	A	.	.	MAF_INRAE=10.127;MAF_USDA=7.377
NC_035093.1	3331163	.	T	C	.	.	MAF_INRAE=4.167
NC_035093.1	3331199	.	A	G	.	.	MAF_INRAE=4.167
NC_035093.1	3331252	.	G	A	.	.	MAF_INRAE=5.833;MAF_USDA=14.754
NC_035093.1	3331282	.	C	T	.	.	MAF_INRAE=5.833;MAF_USDA=1.639
NC_035093.1	3331311	.	A	G	.	.	MAF_USDA=1.639
NC_035093.1	3331395	.	C	T	.	.	MAF_INRAE=25.833
NC_035093.1	3331443	.	C	A	.	.	MAF_INRAE=16.667;MAF_USDA=9.016
NC_035093.1	3331491	.	A	G	.	.	MAF_INRAE=24.167
NC_035093.1	3331506	.	G	A	.	.	MAF_USDA=24.59
NC_035093.1	3331535	.	T	C	.	.	MAF_USDA=1.639
NC_035093.1	3331538	.	G	A	.	.	MAF_USDA=4.918
NC_035093.1	3331594	.	T	A	.	.	MAF_INRAE=2.632;MAF_USDA=7.377
NC_035093.1	3331619	.	C	A	.	.	MAF_USDA=2.459
NC_035093.1	3331637	.	T	A	.	.	MAF_USDA=2.459
NC_035093.1	3331638	.	T	A	.	.	MAF_INRAE=9.167
NC_035093.1	3331650	.	G	A	.	.	MAF_USDA=1.639
NC_035093.1	3331709	.	T	C	.	.	MAF_USDA=4.098
NC_035093.1	3331719	.	C	T	.	.	MAF_USDA=1.639
NC_035093.1	3331734	.	G	A	.	.	MAF_USDA=27.083
NC_035093.1	3331744	.	G	A	.	.	MAF_INRAE=9.167;MAF_USDA=10.417
NC_035093.1	3331750	.	A	G	.	.	MAF_INRAE=17.5;MAF_USDA=6.471
NC_035093.1	3331759	.	G	T	.	.	MAF_USDA=16.667
NC_035093.1	3331808	.	G	C	.	.	MAF_INRAE=9.167
NC_035093.1	3331817	.	G	C	.	.	MAF_INRAE=2.632;MAF_USDA=2.459
NC_035093.1	3331823	.	C	T	.	.	MAF_INRAE=2.632
NC_035093.1	3331872	.	T	C	.	.	MAF_USDA=9.836
NC_035093.1	3331950	.	A	T	.	.	MAF_USDA=1.639
NC_035093.1	3331953	.	C	T	.	.	MAF_USDA=2.459
NC_035093.1	3332008	.	C	A	.	.	MAF_INRAE=5.833
NC_035093.1	3332033	.	A	G	.	.	MAF_INRAE=27.5
NC_035093.1	3332034	.	C	A	.	.	MAF_INRAE=4.167
NC_035093.1	3332052	.	T	A	.	.	MAF_INRAE=24.167
NC_035093.1	3332088	.	A	C	.	.	MAF_INRAE=5.833;MAF_USDA=13.934
NC_035093.1	3332095	.	G	C	.	.	MAF_USDA=1.639
NC_035093.1	3332128	.	T	G	.	.	MAF_USDA=1.639
NC_035093.1	3332155	.	G	T	.	.	MAF_INRAE=3.333
NC_035093.1	3332169	.	A	G	.	.	MAF_INRAE=26.667
NC_035093.1	3332190	.	G	T	.	.	MAF_INRAE=5.696
NC_035093.1	3332212	.	T	G	.	.	MAF_INRAE=44.167;MAF_USDA=38.525
NC_035093.1	3332215	.	C	A	.	.	MAF_INRAE=11.667
NC_035093.1	3332238	.	C	T	.	.	MAF_INRAE=4.43;MAF_USDA=10.417
NC_035093.1	3332286	.	T	G	.	.	MAF_INRAE=27.5
NC_035093.1	3332336	.	G	A	.	.	MAF_INRAE=35.833
NC_035093.1	3332354	.	G	A	.	.	MAF_USDA=2.459
NC_035093.1	3332367	.	T	G	.	.	MAF_INRAE=28.333;MAF_USDA=28.689
NC_035093.1	3332431	.	A	T	.	.	MAF_USDA=3.279
NC_035093.1	3332446	.	C	G	.	.	MAF_INRAE=24.167;MAF_USDA=28.689
NC_035093.1	3332481	.	G	A	.	.	MAF_INRAE=27.5
NC_035093.1	3332552	.	C	T	.	.	MAF_INRAE=2.632
NC_035093.1	3332590	.	T	A	.	.	MAF_INRAE=27.5
NC_035093.1	3332593	.	T	G	.	.	MAF_INRAE=27.5
NC_035093.1	3332686	.	C	A	.	.	MAF_INRAE=28.333
NC_035093.1	3332705	.	T	C	.	.	MAF_INRAE=28.333;MAF_USDA=24.59
NC_035093.1	3332717	.	A	G	.	.	MAF_INRAE=28.333;MAF_USDA=27.869
NC_035093.1	3332726	.	C	T	.	.	MAF_INRAE=28.333;MAF_USDA=27.647
NC_035093.1	3332740	.	G	C	.	.	MAF_INRAE=28.333;MAF_USDA=28.689
NC_035093.1	3332774	.	A	G	.	.	MAF_INRAE=28.333;MAF_USDA=26.23
NC_035093.1	3332784	.	A	G	.	.	MAF_INRAE=28.333;MAF_USDA=24.59
NC_035093.1	3332790	.	G	A	.	.	MAF_INRAE=28.333;MAF_USDA=24.59
NC_035093.1	3332821	.	C	T	.	.	MAF_USDA=8.197
NC_035093.1	3332837	.	C	T	.	.	MAF_USDA=1.667
NC_035093.1	3332844	.	C	T	.	.	MAF_INRAE=26.667;MAF_USDA=27.059
NC_035093.1	3332848	.	G	A	.	.	MAF_INRAE=2.632
NC_035093.1	3332857	.	C	G	.	.	MAF_INRAE=12.5;MAF_USDA=4.918
NC_035093.1	3332872	.	A	G	.	.	MAF_INRAE=35.0
NC_035093.1	3332905	.	G	A	.	.	MAF_INRAE=31.667
NC_035093.1	3332950	.	G	A	.	.	MAF_USDA=22.131
NC_035093.1	3332956	.	G	T	.	.	MAF_USDA=22.131
NC_035093.1	3332981	.	A	C	.	.	MAF_USDA=19.672
NC_035093.1	3332982	.	A	C	.	.	MAF_USDA=19.672
NC_035093.1	3332986	.	A	G	.	.	MAF_USDA=4.918
NC_035093.1	3333045	.	A	T	.	.	MAF_INRAE=18.333;MAF_USDA=21.311
NC_035093.1	3333052	.	A	C	.	.	MAF_USDA=22.951
NC_035093.1	3333057	.	C	T	.	.	MAF_USDA=22.131
NC_035093.1	3333058	.	A	G	.	.	MAF_USDA=22.131
NC_035093.1	3333062	.	G	C	.	.	MAF_USDA=2.459
NC_035093.1	3333075	.	G	T	.	.	MAF_INRAE=18.333;MAF_USDA=9.836
NC_035093.1	3333084	.	T	C	.	.	MAF_USDA=21.311
NC_035093.1	3333085	.	G	A	.	.	MAF_INRAE=3.333
NC_035093.1	3333110	.	T	A	.	.	MAF_INRAE=17.5;MAF_USDA=9.836
NC_035093.1	3350746	.	C	T	.	.	MAF_USDA=33.333
NC_035093.1	3350747	.	T	C	.	.	MAF_USDA=33.333
NC_035093.1	3350859	.	C	A	.	.	MAF_USDA=16.667
NC_035093.1	3350945	.	A	T	.	.	MAF_INRAE=26.667
NC_035093.1	3350953	.	T	A	.	.	MAF_INRAE=10.0;MAF_USDA=12.5
NC_035093.1	3350970	.	A	T	.	.	MAF_INRAE=2.5
NC_035093.1	3350977	.	G	T	.	.	MAF_INRAE=30.833
NC_035093.1	3350999	.	C	T	.	.	MAF_INRAE=24.167
NC_035093.1	3351010	.	A	C	.	.	MAF_INRAE=12.5
NC_035093.1	3351014	.	C	A	.	.	MAF_INRAE=16.667
NC_035093.1	3351029	.	G	A	.	.	MAF_INRAE=20.0
NC_035093.1	3351032	.	T	C	.	.	MAF_INRAE=31.667
NC_035093.1	3351034	.	A	G	.	.	MAF_INRAE=3.333;MAF_USDA=5.738
NC_035093.1	3352417	.	G	T	.	.	MAF_USDA=20.833
NC_035093.1	3352505	.	T	G	.	.	MAF_USDA=12.5
NC_035093.1	3355018	.	G	A	.	.	MAF_INRAE=5.833;MAF_USDA=6.471
NC_035093.1	3355020	.	G	A	.	.	MAF_INRAE=5.833
NC_035093.1	3355391	.	G	T	.	.	MAF_USDA=36.957
NC_035093.1	3356847	.	C	A	.	.	MAF_USDA=22.917
NC_035093.1	3356857	.	C	T	.	.	MAF_USDA=25.0
NC_035093.1	3356930	.	T	G	.	.	MAF_INRAE=2.632;MAF_USDA=12.5
NC_035093.1	3357010	.	A	G	.	.	MAF_USDA=4.918
NC_035093.1	3357011	.	A	T	.	.	MAF_USDA=4.098
NC_035093.1	3357077	.	G	A	.	.	MAF_INRAE=42.5
NC_035093.1	3357147	.	C	T	.	.	MAF_INRAE=27.5
NC_035093.1	3357161	.	G	A	.	.	MAF_INRAE=20.253;MAF_USDA=29.167
NC_035093.1	3357177	.	T	C	.	.	MAF_INRAE=48.333
NC_035093.1	3357193	.	T	A	.	.	MAF_INRAE=35.833
NC_035093.1	3357205	.	G	T	.	.	MAF_INRAE=3.333
NC_035093.1	3357212	.	G	A	.	.	MAF_INRAE=5.0
NC_035093.1	3357213	.	C	A	.	.	MAF_INRAE=5.0
NC_035093.1	3357230	.	C	T	.	.	MAF_INRAE=20.0
NC_035093.1	3357232	.	A	T	.	.	MAF_INRAE=20.0
NC_035093.1	3357275	.	A	C	.	.	MAF_INRAE=8.333
NC_035093.1	3357288	.	C	A	.	.	MAF_INRAE=3.333
NC_035093.1	3357294	.	G	T	.	.	MAF_INRAE=2.5;MAF_USDA=1.639
NC_035093.1	3357407	.	A	C	.	.	MAF_INRAE=50.0
NC_035093.1	3357455	.	A	G	.	.	MAF_INRAE=4.167
NC_035093.1	3357464	.	A	G	.	.	MAF_INRAE=25.0
NC_035093.1	3357493	.	G	A	.	.	MAF_INRAE=48.333
NC_035093.1	3357499	.	C	T	.	.	MAF_INRAE=45.0
NC_035093.1	3357511	.	G	A	.	.	MAF_INRAE=7.5
NC_035093.1	3357525	.	T	A	.	.	MAF_INRAE=32.5
NC_035093.1	3357540	.	G	A	.	.	MAF_INRAE=30.833
NC_035093.1	3357542	.	A	C	.	.	MAF_INRAE=24.167
NC_035093.1	3357548	.	T	C	.	.	MAF_INRAE=4.167
NC_035093.1	3357552	.	A	C	.	.	MAF_INRAE=5.833;MAF_USDA=4.098
NC_035093.1	3357581	.	G	T	.	.	MAF_INRAE=11.667
NC_035093.1	3361769	.	G	A	.	.	MAF_INRAE=24.167
NC_035093.1	3361826	.	G	T	.	.	MAF_INRAE=47.5
NC_035093.1	3361844	.	C	T	.	.	MAF_USDA=1.639
NC_035093.1	3361870	.	G	T	.	.	MAF_USDA=18.75
NC_035093.1	3361885	.	T	A	.	.	MAF_USDA=22.917
NC_035093.1	3361912	.	C	T	.	.	MAF_USDA=3.279
NC_035093.1	3361943	.	C	A	.	.	MAF_USDA=4.167
NC_035093.1	3361963	.	C	T	.	.	MAF_USDA=12.5
NC_035093.1	3361979	.	C	A	.	.	MAF_INRAE=25.833
NC_035093.1	3362071	.	A	T	.	.	MAF_INRAE=35.833
NC_035093.1	3362077	.	T	A	.	.	MAF_INRAE=1.667
NC_035093.1	3362096	.	G	T	.	.	MAF_INRAE=24.167
NC_035093.1	3362104	.	A	C	.	.	MAF_INRAE=21.667
NC_035093.1	3362109	.	G	A	.	.	MAF_INRAE=37.5
NC_035093.1	3362122	.	A	T	.	.	MAF_INRAE=40.833
NC_035093.1	3362131	.	G	C	.	.	MAF_INRAE=22.152;MAF_USDA=15.882
NC_035093.1	3362142	.	A	T	.	.	MAF_INRAE=30.0
NC_035093.1	3362169	.	A	G	.	.	MAF_INRAE=29.167;MAF_USDA=22.917
NC_035093.1	3362198	.	C	A	.	.	MAF_USDA=4.098
NC_035093.1	3362199	.	G	T	.	.	MAF_INRAE=49.167
NC_035093.1	3362200	.	A	T	.	.	MAF_USDA=4.098
NC_035093.1	3362206	.	G	A	.	.	MAF_USDA=1.639
NC_035093.1	3362214	.	A	C	.	.	MAF_USDA=1.639
NC_035093.1	3362216	.	T	C	.	.	MAF_INRAE=5.833;MAF_USDA=2.459
NC_035093.1	3362219	.	G	T	.	.	MAF_INRAE=5.833;MAF_USDA=1.639
NC_035093.1	3362227	.	T	G	.	.	MAF_INRAE=2.5
NC_035093.1	3362236	.	T	C	.	.	MAF_USDA=4.918
NC_035093.1	3362243	.	C	A	.	.	MAF_USDA=3.279
NC_035093.1	3362338	.	C	A	.	.	MAF_USDA=47.5
NC_035093.1	3362574	.	T	A	.	.	MAF_USDA=3.279
NC_035093.1	3362578	.	T	C	.	.	MAF_USDA=10.656
NC_035093.1	3362923	.	C	A	.	.	MAF_INRAE=1.667
NC_035093.1	3362948	.	T	A	.	.	MAF_INRAE=1.667
NC_035093.1	3362978	.	G	A	.	.	MAF_INRAE=2.632;MAF_USDA=18.75
NC_035093.1	3362981	.	A	T	.	.	MAF_USDA=25.0
NC_035093.1	3362985	.	G	T	.	.	MAF_USDA=19.565
NC_035093.1	3362986	.	T	G	.	.	MAF_USDA=21.739
NC_035093.1	3365715	.	A	C	.	.	MAF_USDA=4.167
NC_035093.1	3365720	.	G	T	.	.	MAF_INRAE=25.0
NC_035093.1	3365723	.	T	C	.	.	MAF_INRAE=1.667
NC_035093.1	3372419	.	C	A	.	.	MAF_USDA=8.824
NC_035093.1	3372423	.	C	T	.	.	MAF_USDA=10.417
NC_035093.1	3372441	.	C	T	.	.	MAF_USDA=6.667
NC_035093.1	3372482	.	G	A	.	.	MAF_USDA=45.833
NC_035093.1	3372487	.	T	A	.	.	MAF_USDA=35.417
NC_035093.1	3372829	.	C	T	.	.	MAF_USDA=4.237
NC_035093.1	3373838	.	G	T	.	.	MAF_USDA=39.13
NC_035093.1	3373867	.	T	C	.	.	MAF_USDA=2.459
NC_035093.1	3374359	.	G	A	.	.	MAF_USDA=43.182
NC_035093.1	3374515	.	C	T	.	.	MAF_USDA=1.695
NC_035093.1	3374518	.	C	A	.	.	MAF_USDA=31.25
NC_035093.1	3374535	.	A	G	.	.	MAF_USDA=5.738
NC_035093.1	3374539	.	C	A	.	.	MAF_INRAE=5.833;MAF_USDA=2.353
NC_035093.1	3374578	.	G	A	.	.	MAF_INRAE=16.667
NC_035093.1	3374594	.	T	A	.	.	MAF_USDA=2.459
NC_035093.1	3374602	.	G	C	.	.	MAF_INRAE=26.667
NC_035093.1	3374637	.	T	G	.	.	MAF_INRAE=16.667;MAF_USDA=9.836
NC_035093.1	3374638	.	A	T	.	.	MAF_USDA=10.656
NC_035093.1	3374688	.	T	G	.	.	MAF_INRAE=46.667
NC_035093.1	3374714	.	T	A	.	.	MAF_INRAE=15.833
NC_035093.1	3374719	.	T	C	.	.	MAF_INRAE=33.333
NC_035093.1	3374742	.	A	C	.	.	MAF_INRAE=3.333
NC_035093.1	3374799	.	T	A	.	.	MAF_INRAE=5.833
NC_035093.1	3374801	.	C	A	.	.	MAF_USDA=2.459
NC_035093.1	3374863	.	A	T	.	.	MAF_INRAE=10.0
NC_035093.1	3374877	.	G	C	.	.	MAF_INRAE=31.667
NC_035093.1	3374900	.	C	T	.	.	MAF_USDA=4.167
NC_035093.1	3374910	.	T	A	.	.	MAF_INRAE=5.0
NC_035093.1	3374920	.	C	A	.	.	MAF_INRAE=3.333
NC_035093.1	3375040	.	T	G	.	.	MAF_USDA=3.279
NC_035093.1	3375065	.	G	A	.	.	MAF_USDA=12.941
NC_035093.1	3375113	.	G	A	.	.	MAF_INRAE=18.333;MAF_USDA=9.016
NC_035093.1	3375153	.	G	T	.	.	MAF_INRAE=33.333
NC_035093.1	3375187	.	C	A	.	.	MAF_INRAE=34.167
NC_035093.1	3375189	.	C	T	.	.	MAF_INRAE=34.167
NC_035093.1	3375208	.	A	T	.	.	MAF_INRAE=1.667
NC_035093.1	3375233	.	T	G	.	.	MAF_INRAE=19.167
NC_035093.1	3375849	.	A	T	.	.	MAF_USDA=39.583
NC_035093.1	3375857	.	A	G	.	.	MAF_USDA=37.5
NC_035093.1	3376072	.	G	T	.	.	MAF_USDA=4.918
NC_035093.1	3376084	.	C	G	.	.	MAF_INRAE=5.833;MAF_USDA=2.353
NC_035093.1	3376127	.	T	G	.	.	MAF_INRAE=26.667;MAF_USDA=14.706
NC_035093.1	3376169	.	G	A	.	.	MAF_USDA=33.333
NC_035093.1	3376179	.	C	T	.	.	MAF_USDA=1.639
NC_035093.1	3376283	.	C	T	.	.	MAF_INRAE=3.165;MAF_USDA=13.529
NC_035093.1	3376407	.	G	T	.	.	MAF_INRAE=5.833;MAF_USDA=2.381
NC_035093.1	3376410	.	G	A	.	.	MAF_USDA=2.5
NC_035093.1	3376510	.	T	G	.	.	MAF_INRAE=7.595
NC_035093.1	3376526	.	G	A	.	.	MAF_INRAE=49.167
NC_035093.1	3376686	.	G	A	.	.	MAF_INRAE=40.833
NC_035093.1	3376689	.	A	T	.	.	MAF_USDA=1.667
NC_035093.1	3376756	.	C	T	.	.	MAF_USDA=1.639
NC_035093.1	3376765	.	T	A	.	.	MAF_USDA=4.918
NC_035093.1	3376794	.	G	T	.	.	MAF_INRAE=28.333
NC_035093.1	3376843	.	G	A	.	.	MAF_INRAE=17.5
NC_035093.1	3378157	.	C	G	.	.	MAF_USDA=6.25
NC_035093.1	3378482	.	T	C	.	.	MAF_USDA=2.083
NC_035093.1	3378735	.	C	A	.	.	MAF_USDA=4.167
NC_035093.1	3378743	.	A	G	.	.	MAF_USDA=7.5
NC_035093.1	3378755	.	T	G	.	.	MAF_USDA=7.5
NC_035093.1	3378761	.	G	A	.	.	MAF_USDA=10.0
NC_035093.1	3378769	.	T	C	.	.	MAF_USDA=24.405
NC_035093.1	3379016	.	A	G	.	.	MAF_USDA=3.279
NC_035093.1	3379032	.	T	A	.	.	MAF_USDA=3.279
NC_035093.1	3379252	.	T	A	.	.	MAF_INRAE=1.667
NC_035093.1	3379306	.	C	T	.	.	MAF_USDA=4.167
NC_035093.1	3379307	.	A	G	.	.	MAF_USDA=4.167
NC_035093.1	3379361	.	A	C	.	.	MAF_USDA=2.083
NC_035093.1	3379378	.	T	A	.	.	MAF_USDA=10.417
NC_035093.1	3379380	.	C	A	.	.	MAF_USDA=2.083
NC_035093.1	3379414	.	G	A	.	.	MAF_USDA=2.083
NC_035093.1	3379432	.	G	T	.	.	MAF_INRAE=18.333;MAF_USDA=5.952
NC_035093.1	3379433	.	A	T	.	.	MAF_INRAE=10.0
NC_035093.1	3379440	.	A	T	.	.	MAF_INRAE=17.5;MAF_USDA=12.5
```
