## Supplemental Data 1 for "Development of a high-density 665 K SNP array for rainbow trout genome-wide genotyping": INRAE_USDA_MAF1.vcf (part 448 of 1714)

```
NC_035093.1	3379446	.	T	A	.	.	MAF_INRAE=17.5;MAF_USDA=12.5
NC_035093.1	3379470	.	A	T	.	.	MAF_INRAE=1.667
NC_035093.1	3379479	.	G	A	.	.	MAF_USDA=6.25
NC_035093.1	3379496	.	T	A	.	.	MAF_INRAE=7.5
NC_035093.1	3379512	.	T	G	.	.	MAF_INRAE=7.5;MAF_USDA=10.417
NC_035093.1	3379593	.	G	A	.	.	MAF_USDA=7.5
NC_035093.1	3379684	.	G	A	.	.	MAF_USDA=10.417
NC_035093.1	3379800	.	A	C	.	.	MAF_USDA=41.304
NC_035093.1	3379898	.	G	T	.	.	MAF_USDA=4.167
NC_035093.1	3379915	.	C	G	.	.	MAF_USDA=8.333
NC_035093.1	3379917	.	T	G	.	.	MAF_USDA=8.333
NC_035093.1	3380388	.	G	A	.	.	MAF_USDA=2.174
NC_035093.1	3380401	.	C	T	.	.	MAF_USDA=6.522
NC_035093.1	3380490	.	A	G	.	.	MAF_INRAE=25.833
NC_035093.1	3380509	.	A	C	.	.	MAF_INRAE=6.667
NC_035093.1	3380712	.	A	C	.	.	MAF_INRAE=30.833
NC_035093.1	3380725	.	C	T	.	.	MAF_INRAE=20.0
NC_035093.1	3380838	.	C	T	.	.	MAF_INRAE=19.167
NC_035093.1	3380853	.	G	A	.	.	MAF_INRAE=18.333
NC_035093.1	3380939	.	G	A	.	.	MAF_USDA=10.87
NC_035093.1	3386390	.	T	C	.	.	MAF_USDA=4.237
NC_035093.1	3386397	.	A	T	.	.	MAF_USDA=9.322
NC_035093.1	3386400	.	C	A	.	.	MAF_USDA=9.322
NC_035093.1	3386408	.	A	T	.	.	MAF_USDA=4.167
NC_035093.1	3389157	.	A	T	.	.	MAF_INRAE=11.667
NC_035093.1	3389161	.	T	A	.	.	MAF_INRAE=9.167
NC_035093.1	3389170	.	C	T	.	.	MAF_INRAE=2.5
NC_035093.1	3389187	.	G	A	.	.	MAF_USDA=1.639
NC_035093.1	3389196	.	G	A	.	.	MAF_INRAE=3.333
NC_035093.1	3389199	.	A	G	.	.	MAF_INRAE=3.333
NC_035093.1	3389231	.	G	T	.	.	MAF_INRAE=39.167
NC_035093.1	3389246	.	A	T	.	.	MAF_INRAE=8.333
NC_035093.1	3389251	.	A	G	.	.	MAF_INRAE=6.962;MAF_USDA=3.279
NC_035093.1	3389289	.	G	A	.	.	MAF_INRAE=7.5;MAF_USDA=14.118
NC_035093.1	3389333	.	A	G	.	.	MAF_USDA=1.639
NC_035093.1	3389343	.	T	A	.	.	MAF_USDA=2.459
NC_035093.1	3389520	.	T	C	.	.	MAF_USDA=1.639
NC_035093.1	3389529	.	T	C	.	.	MAF_INRAE=15.0
NC_035093.1	3389553	.	G	A	.	.	MAF_INRAE=2.5;MAF_USDA=3.279
NC_035093.1	3389567	.	G	C	.	.	MAF_USDA=6.557
NC_035093.1	3389602	.	A	G	.	.	MAF_INRAE=5.0
NC_035093.1	3389686	.	A	G	.	.	MAF_USDA=20.833
NC_035093.1	3389777	.	G	T	.	.	MAF_INRAE=35.833
NC_035093.1	3389792	.	C	T	.	.	MAF_INRAE=1.667
NC_035093.1	3389807	.	T	C	.	.	MAF_INRAE=45.833
NC_035093.1	3389811	.	G	A	.	.	MAF_INRAE=45.833
NC_035093.1	3389820	.	G	A	.	.	MAF_INRAE=17.5
NC_035093.1	3389828	.	CGA	CGT	.	.	MAF_USDA=2.083
NC_035093.1	3389837	.	T	C	.	.	MAF_INRAE=2.5
NC_035093.1	3389844	.	A	T	.	.	MAF_INRAE=45.0
NC_035093.1	3389882	.	A	G	.	.	MAF_INRAE=43.333
NC_035093.1	3389918	.	G	A	.	.	MAF_INRAE=44.167
NC_035093.1	3389925	.	G	T	.	.	MAF_INRAE=24.167
NC_035093.1	3389926	.	A	G	.	.	MAF_INRAE=5.833
NC_035093.1	3389940	.	A	T	.	.	MAF_INRAE=2.632
NC_035093.1	3389968	.	C	T	.	.	MAF_INRAE=13.333
NC_035093.1	3389975	.	G	T	.	.	MAF_INRAE=13.333
NC_035093.1	3389985	.	A	G	.	.	MAF_INRAE=12.5
NC_035093.1	3389996	.	C	T	.	.	MAF_INRAE=1.667
NC_035093.1	3389999	.	A	C	.	.	MAF_INRAE=4.167
NC_035093.1	3390000	.	C	G	.	.	MAF_INRAE=4.167
NC_035093.1	3390083	.	C	T	.	.	MAF_INRAE=19.167
NC_035093.1	3390092	.	C	T	.	.	MAF_INRAE=2.5
NC_035093.1	3390479	.	C	G	.	.	MAF_INRAE=42.5
NC_035093.1	3390485	.	G	T	.	.	MAF_INRAE=41.667
NC_035093.1	3390489	.	G	A	.	.	MAF_INRAE=43.333
NC_035093.1	3390494	.	G	A	.	.	MAF_INRAE=40.0
NC_035093.1	3390496	.	C	G	.	.	MAF_INRAE=38.333
NC_035093.1	3390542	.	C	T	.	.	MAF_INRAE=1.667
NC_035093.1	3390551	.	G	A	.	.	MAF_INRAE=10.127;MAF_USDA=14.583
NC_035093.1	3390565	.	C	T	.	.	MAF_INRAE=4.167
NC_035093.1	3390590	.	A	G	.	.	MAF_INRAE=33.333;MAF_USDA=18.75
NC_035093.1	3390629	.	T	C	.	.	MAF_USDA=4.706
NC_035093.1	3390635	.	C	T	.	.	MAF_INRAE=5.833
NC_035093.1	3390798	.	G	A	.	.	MAF_INRAE=47.5
NC_035093.1	3390801	.	G	A	.	.	MAF_INRAE=11.667
NC_035093.1	3390855	.	G	A	.	.	MAF_INRAE=26.667
NC_035093.1	3390858	.	G	A	.	.	MAF_INRAE=25.0
NC_035093.1	3392246	.	T	C	.	.	MAF_INRAE=38.333;MAF_USDA=20.833
NC_035093.1	3392265	.	G	T	.	.	MAF_USDA=1.639
NC_035093.1	3392287	.	C	T	.	.	MAF_USDA=1.639
NC_035093.1	3392477	.	C	T	.	.	MAF_USDA=16.667
NC_035093.1	3392491	.	T	G	.	.	MAF_USDA=18.75
NC_035093.1	3392517	.	A	T	.	.	MAF_USDA=45.833
NC_035093.1	3392749	.	A	T	.	.	MAF_USDA=15.217
NC_035093.1	3392778	.	G	T	.	.	MAF_USDA=8.333
NC_035093.1	3392779	.	G	T	.	.	MAF_USDA=8.333
NC_035093.1	3392901	.	G	T	.	.	MAF_USDA=20.833
NC_035093.1	3392949	.	C	T	.	.	MAF_INRAE=43.671
NC_035093.1	3393000	.	A	G	.	.	MAF_INRAE=9.167
NC_035093.1	3393058	.	A	T	.	.	MAF_INRAE=3.333
NC_035093.1	3393061	.	C	A	.	.	MAF_INRAE=3.797
NC_035093.1	3393068	.	C	T	.	.	MAF_INRAE=9.494;MAF_USDA=45.833
NC_035093.1	3393075	.	T	C	.	.	MAF_USDA=1.639
NC_035093.1	3393101	.	A	C	.	.	MAF_USDA=1.639
NC_035093.1	3393105	.	T	A	.	.	MAF_INRAE=10.127;MAF_USDA=43.75
NC_035093.1	3393114	.	G	A	.	.	MAF_INRAE=10.833;MAF_USDA=43.75
NC_035093.1	3393123	.	C	T	.	.	MAF_USDA=8.197
NC_035093.1	3393125	.	G	T	.	.	MAF_USDA=9.836
NC_035093.1	3393126	.	G	C	.	.	MAF_USDA=4.098
NC_035093.1	3393176	.	T	C	.	.	MAF_USDA=9.016
NC_035093.1	3393184	.	T	C	.	.	MAF_USDA=11.475
NC_035093.1	3393192	.	C	T	.	.	MAF_USDA=12.295
NC_035093.1	3393221	.	C	A	.	.	MAF_USDA=7.377
NC_035093.1	3393252	.	C	G	.	.	MAF_INRAE=5.833
NC_035093.1	3393254	.	T	A	.	.	MAF_USDA=1.639
NC_035093.1	3393263	.	C	T	.	.	MAF_USDA=1.639
NC_035093.1	3393264	.	G	A	.	.	MAF_USDA=5.882
NC_035093.1	3393267	.	G	T	.	.	MAF_INRAE=6.667;MAF_USDA=18.75
NC_035093.1	3393270	.	G	C	.	.	MAF_INRAE=5.833
NC_035093.1	3393292	.	T	C	.	.	MAF_USDA=4.918
NC_035093.1	3393315	.	T	G	.	.	MAF_INRAE=2.5;MAF_USDA=5.882
NC_035093.1	3393349	.	C	T	.	.	MAF_INRAE=16.667;MAF_USDA=8.235
NC_035093.1	3393376	.	T	C	.	.	MAF_INRAE=5.833;MAF_USDA=44.706
NC_035093.1	3393484	.	G	A	.	.	MAF_USDA=8.333
NC_035093.1	3393511	.	C	T	.	.	MAF_USDA=4.348
NC_035093.1	3393581	.	A	T	.	.	MAF_INRAE=22.5
NC_035093.1	3393582	.	G	A	.	.	MAF_INRAE=6.667;MAF_USDA=14.583
NC_035093.1	3393585	.	G	C	.	.	MAF_INRAE=15.0
NC_035093.1	3393616	.	G	A	.	.	MAF_USDA=4.098
NC_035093.1	3393641	.	G	C	.	.	MAF_USDA=12.295
NC_035093.1	3393649	.	C	T	.	.	MAF_INRAE=2.632
NC_035093.1	3393661	.	A	T	.	.	MAF_USDA=11.475
NC_035093.1	3393683	.	G	C	.	.	MAF_USDA=3.529
NC_035093.1	3393736	.	A	T	.	.	MAF_USDA=28.235
NC_035093.1	3394262	.	G	A	.	.	MAF_USDA=6.522
NC_035093.1	3394609	.	C	A	.	.	MAF_USDA=2.5
NC_035093.1	3394617	.	A	T	.	.	MAF_INRAE=7.895
NC_035093.1	3394650	.	C	T	.	.	MAF_INRAE=28.947;MAF_USDA=26.786
NC_035093.1	3394675	.	A	C	.	.	MAF_INRAE=28.947;MAF_USDA=27.976
NC_035093.1	3394707	.	G	T	.	.	MAF_INRAE=39.167
NC_035093.1	3394711	.	A	G	.	.	MAF_USDA=22.917
NC_035093.1	3394712	.	G	T	.	.	MAF_USDA=41.667
NC_035093.1	3394713	.	G	A	.	.	MAF_USDA=2.083
NC_035093.1	3394720	.	A	G	.	.	MAF_USDA=2.459
NC_035093.1	3394728	.	T	G	.	.	MAF_INRAE=37.342;MAF_USDA=18.235
NC_035093.1	3394733	.	A	T	.	.	MAF_INRAE=37.342;MAF_USDA=45.833
NC_035093.1	3394734	.	T	G	.	.	MAF_USDA=15.476
NC_035093.1	3394744	.	T	G	.	.	MAF_USDA=7.738
NC_035093.1	3394760	.	C	T	.	.	MAF_INRAE=37.342;MAF_USDA=48.824
NC_035093.1	3394873	.	G	A	.	.	MAF_INRAE=28.947;MAF_USDA=26.667
NC_035093.1	3394900	.	T	C	.	.	MAF_USDA=1.695
NC_035093.1	3395042	.	A	G	.	.	MAF_USDA=31.818
NC_035093.1	3395170	.	T	C	.	.	MAF_INRAE=35.833;MAF_USDA=28.824
NC_035093.1	3395179	.	A	C	.	.	MAF_INRAE=47.5
NC_035093.1	3395206	.	G	T	.	.	MAF_USDA=15.882
NC_035093.1	3395207	.	A	G	.	.	MAF_INRAE=48.333
NC_035093.1	3395213	.	G	T	.	.	MAF_USDA=1.639
NC_035093.1	3395215	.	T	C	.	.	MAF_INRAE=48.333
NC_035093.1	3395217	.	G	T,C	.	.	MAF_INRAE=3.333;MAF_USDA=14.706
NC_035093.1	3395227	.	A	C	.	.	MAF_INRAE=10.0;MAF_USDA=2.459
NC_035093.1	3395254	.	G	T	.	.	MAF_USDA=1.639
NC_035093.1	3395255	.	A	T	.	.	MAF_INRAE=5.833
NC_035093.1	3395361	.	T	C	.	.	MAF_INRAE=2.632
NC_035093.1	3395408	.	T	A	.	.	MAF_USDA=26.087
NC_035093.1	3396541	.	G	A	.	.	MAF_USDA=39.583
NC_035093.1	3396622	.	C	T	.	.	MAF_USDA=14.583
NC_035093.1	3396680	.	G	A	.	.	MAF_USDA=14.583
NC_035093.1	3396810	.	G	T	.	.	MAF_USDA=39.583
NC_035093.1	3396815	.	C	T	.	.	MAF_USDA=20.833
NC_035093.1	3396856	.	T	C	.	.	MAF_USDA=12.5
NC_035093.1	3396902	.	C	A	.	.	MAF_USDA=1.639
NC_035093.1	3396914	.	C	T	.	.	MAF_USDA=5.738
NC_035093.1	3396936	.	G	A	.	.	MAF_INRAE=24.167
NC_035093.1	3396952	.	T	G	.	.	MAF_INRAE=24.167
NC_035093.1	3397043	.	C	G	.	.	MAF_USDA=18.75
NC_035093.1	3397061	.	A	G	.	.	MAF_USDA=20.833
NC_035093.1	3397188	.	T	A	.	.	MAF_USDA=22.917
NC_035093.1	3397211	.	A	C	.	.	MAF_INRAE=4.167;MAF_USDA=6.25
NC_035093.1	3397253	.	C	T	.	.	MAF_USDA=10.417
NC_035093.1	3397267	.	G	A	.	.	MAF_INRAE=17.5
NC_035093.1	3397304	.	G	A	.	.	MAF_USDA=29.167
NC_035093.1	3397316	.	G	C	.	.	MAF_INRAE=18.333;MAF_USDA=15.217
NC_035093.1	3397319	.	T	C	.	.	MAF_INRAE=34.167
NC_035093.1	3397500	.	A	G	.	.	MAF_INRAE=17.5;MAF_USDA=22.917
NC_035093.1	3397518	.	C	A	.	.	MAF_INRAE=19.167
NC_035093.1	3397523	.	T	A	.	.	MAF_INRAE=19.167
NC_035093.1	3397536	.	T	G	.	.	MAF_INRAE=20.0
NC_035093.1	3397543	.	T	C	.	.	MAF_USDA=18.75
NC_035093.1	3397545	.	G	A	.	.	MAF_USDA=2.083
NC_035093.1	3397549	.	G	A	.	.	MAF_INRAE=43.333;MAF_USDA=22.917
NC_035093.1	3397655	.	G	T	.	.	MAF_INRAE=1.667
NC_035093.1	3397662	.	G	A	.	.	MAF_INRAE=24.167
NC_035093.1	3397666	.	T	G	.	.	MAF_USDA=3.279
NC_035093.1	3397667	.	G	T	.	.	MAF_USDA=3.279
NC_035093.1	3397686	.	A	T	.	.	MAF_INRAE=15.833
NC_035093.1	3397689	.	A	G	.	.	MAF_INRAE=2.5
NC_035093.1	3397712	.	G	A	.	.	MAF_INRAE=3.333
NC_035093.1	3397717	.	C	G	.	.	MAF_USDA=14.706
NC_035093.1	3397752	.	C	T	.	.	MAF_USDA=15.294
NC_035093.1	3397757	.	A	G	.	.	MAF_USDA=6.557
NC_035093.1	3397758	.	G	A	.	.	MAF_USDA=6.557
NC_035093.1	3397767	.	G	T	.	.	MAF_USDA=14.118
NC_035093.1	3397769	.	G	C	.	.	MAF_USDA=11.765
NC_035093.1	3397771	.	C	T	.	.	MAF_USDA=13.529
NC_035093.1	3397772	.	A	T	.	.	MAF_USDA=13.529
NC_035093.1	3397777	.	T	C	.	.	MAF_INRAE=39.167
NC_035093.1	3397778	.	C	T	.	.	MAF_INRAE=39.167
NC_035093.1	3397781	.	A	G	.	.	MAF_INRAE=4.167
NC_035093.1	3397794	.	A	G	.	.	MAF_INRAE=16.667
NC_035093.1	3397808	.	A	T	.	.	MAF_INRAE=47.5
NC_035093.1	3397816	.	T	C	.	.	MAF_INRAE=50.0;MAF_USDA=15.882
NC_035093.1	3397817	.	C	A	.	.	MAF_INRAE=50.0;MAF_USDA=15.882
NC_035093.1	3397827	.	T	C	.	.	MAF_INRAE=48.333;MAF_USDA=15.294
NC_035093.1	3397829	.	G	A	.	.	MAF_INRAE=1.667
NC_035093.1	3397830	.	A	G	.	.	MAF_INRAE=48.333;MAF_USDA=15.882
NC_035093.1	3397831	.	C	A	.	.	MAF_INRAE=35.0
NC_035093.1	3397845	.	G	A	.	.	MAF_USDA=17.059
NC_035093.1	3397856	.	C	T	.	.	MAF_INRAE=15.833
NC_035093.1	3397857	.	G	A	.	.	MAF_INRAE=15.833
NC_035093.1	3397868	.	G	A	.	.	MAF_INRAE=5.833
NC_035093.1	3397889	.	C	T	.	.	MAF_INRAE=1.667
NC_035093.1	3397890	.	C	A	.	.	MAF_INRAE=2.5
NC_035093.1	3397900	.	A	T	.	.	MAF_INRAE=25.0
NC_035093.1	3397913	.	T	G	.	.	MAF_INRAE=35.0
NC_035093.1	3397970	.	C	T	.	.	MAF_INRAE=18.333;MAF_USDA=12.5
NC_035093.1	3397977	.	A	T	.	.	MAF_INRAE=15.0
NC_035093.1	3397983	.	G	A	.	.	MAF_INRAE=1.667
NC_035093.1	3397986	.	A	G	.	.	MAF_INRAE=17.5
NC_035093.1	3398055	.	C	A	.	.	MAF_USDA=3.279
NC_035093.1	3398081	.	C	T	.	.	MAF_USDA=3.279
NC_035093.1	3398107	.	T	A	.	.	MAF_USDA=4.167
NC_035093.1	3398108	.	T	G	.	.	MAF_USDA=2.459
NC_035093.1	3398115	.	T	A	.	.	MAF_USDA=2.941
NC_035093.1	3398120	.	G	T	.	.	MAF_USDA=4.167
NC_035093.1	3398156	.	TA	TC	.	.	MAF_USDA=47.917
NC_035093.1	3398423	.	G	A	.	.	MAF_USDA=40.476
NC_035093.1	3398554	.	C	A	.	.	MAF_USDA=23.913
NC_035093.1	3398586	.	T	C	.	.	MAF_USDA=43.75
NC_035093.1	3398614	.	C	G	.	.	MAF_USDA=18.75
NC_035093.1	3398645	.	A	G	.	.	MAF_USDA=8.333
NC_035093.1	3398646	.	C	T	.	.	MAF_USDA=18.75
NC_035093.1	3398681	.	A	T	.	.	MAF_USDA=41.304
NC_035093.1	3398695	.	T	G	.	.	MAF_USDA=21.739
NC_035093.1	3398797	.	C	A	.	.	MAF_USDA=20.455
NC_035093.1	3399669	.	A	C	.	.	MAF_USDA=32.609
NC_035093.1	3400950	.	G	A	.	.	MAF_USDA=29.167
NC_035093.1	3401011	.	G	T	.	.	MAF_USDA=3.279
NC_035093.1	3401120	.	G	T	.	.	MAF_INRAE=1.667
NC_035093.1	3401121	.	A	G	.	.	MAF_INRAE=1.667
NC_035093.1	3401158	.	T	A	.	.	MAF_USDA=4.098
NC_035093.1	3401202	.	G	T	.	.	MAF_USDA=8.475
NC_035093.1	3401229	.	C	A	.	.	MAF_INRAE=26.667
NC_035093.1	3401234	.	T	C	.	.	MAF_INRAE=3.333
NC_035093.1	3401244	.	C	T	.	.	MAF_INRAE=1.667
NC_035093.1	3401264	.	A	G	.	.	MAF_INRAE=27.5
NC_035093.1	3401286	.	A	G	.	.	MAF_INRAE=1.667
NC_035093.1	3401298	.	T	C	.	.	MAF_INRAE=28.333
NC_035093.1	3401358	.	G	A	.	.	MAF_INRAE=33.333
NC_035093.1	3401426	.	C	T	.	.	MAF_USDA=8.621
NC_035093.1	3402131	.	A	T	.	.	MAF_USDA=45.652
NC_035093.1	3402497	.	T	A	.	.	MAF_USDA=2.083
NC_035093.1	3402660	.	C	T	.	.	MAF_USDA=4.167
NC_035093.1	3402661	.	T	A	.	.	MAF_USDA=18.75
NC_035093.1	3402697	.	A	G	.	.	MAF_USDA=27.083
NC_035093.1	3402724	.	C	T	.	.	MAF_USDA=31.25
NC_035093.1	3402729	.	A	T	.	.	MAF_USDA=18.75
NC_035093.1	3402786	.	G	A	.	.	MAF_INRAE=29.167;MAF_USDA=22.917
NC_035093.1	3402791	.	A	G	.	.	MAF_USDA=6.471
NC_035093.1	3402800	.	T	G	.	.	MAF_INRAE=27.5;MAF_USDA=27.083
NC_035093.1	3402820	.	T	G	.	.	MAF_INRAE=45.833
NC_035093.1	3402857	.	T	C	.	.	MAF_USDA=29.167
NC_035093.1	3402967	.	T	C	.	.	MAF_INRAE=19.167
NC_035093.1	3402992	.	G	T	.	.	MAF_INRAE=36.667;MAF_USDA=31.25
NC_035093.1	3403001	.	C	A	.	.	MAF_INRAE=24.167;MAF_USDA=7.059
NC_035093.1	3403026	.	G	A	.	.	MAF_USDA=1.639
NC_035093.1	3403028	.	T	C	.	.	MAF_USDA=1.639
NC_035093.1	3403030	.	A	G	.	.	MAF_INRAE=1.667;MAF_USDA=3.529
NC_035093.1	3403054	.	A	T	.	.	MAF_USDA=1.639
NC_035093.1	3403095	.	A	G	.	.	MAF_INRAE=2.632
NC_035093.1	3403135	.	A	G	.	.	MAF_USDA=2.459
NC_035093.1	3403138	.	C	A	.	.	MAF_USDA=3.279
NC_035093.1	3403163	.	G	T	.	.	MAF_USDA=2.459
NC_035093.1	3403164	.	T	A	.	.	MAF_USDA=2.459
NC_035093.1	3403165	.	A	C	.	.	MAF_USDA=2.459
NC_035093.1	3403216	.	C	T	.	.	MAF_USDA=17.059
NC_035093.1	3403233	.	A	T	.	.	MAF_USDA=14.754
NC_035093.1	3403262	.	G	A	.	.	MAF_USDA=2.459
NC_035093.1	3403282	.	T	C	.	.	MAF_USDA=4.918
NC_035093.1	3403299	.	T	A	.	.	MAF_USDA=14.583
NC_035093.1	3403423	.	A	T	.	.	MAF_INRAE=5.696;MAF_USDA=10.417
NC_035093.1	3403435	.	G	A	.	.	MAF_INRAE=5.833
NC_035093.1	3403771	.	T	C	.	.	MAF_INRAE=40.833
NC_035093.1	3403835	.	T	G	.	.	MAF_INRAE=7.5;MAF_USDA=5.422
NC_035093.1	3403907	.	T	A	.	.	MAF_INRAE=20.0;MAF_USDA=31.25
NC_035093.1	3403923	.	G	A	.	.	MAF_USDA=8.197
NC_035093.1	3403967	.	T	G	.	.	MAF_INRAE=45.0
NC_035093.1	3404025	.	G	T	.	.	MAF_USDA=5.738
NC_035093.1	3404037	.	T	C	.	.	MAF_INRAE=45.833;MAF_USDA=43.529
NC_035093.1	3404044	.	A	G	.	.	MAF_INRAE=49.167;MAF_USDA=18.75
NC_035093.1	3404056	.	G	T	.	.	MAF_INRAE=5.833
NC_035093.1	3404113	.	G	T	.	.	MAF_USDA=2.459
NC_035093.1	3404169	.	A	G	.	.	MAF_INRAE=2.632
NC_035093.1	3404177	.	A	C	.	.	MAF_INRAE=45.833
NC_035093.1	3404186	.	A	T	.	.	MAF_INRAE=45.833
NC_035093.1	3404191	.	T	G	.	.	MAF_USDA=1.667
NC_035093.1	3404225	.	C	A	.	.	MAF_USDA=1.667
NC_035093.1	3404254	.	A	C	.	.	MAF_INRAE=37.5
NC_035093.1	3404318	.	G	A	.	.	MAF_INRAE=30.833
NC_035093.1	3404342	.	T	C	.	.	MAF_USDA=1.695
NC_035093.1	3404394	.	G	T	.	.	MAF_USDA=3.333
NC_035093.1	3404397	.	A	G	.	.	MAF_USDA=1.667
NC_035093.1	3404476	.	C	T	.	.	MAF_INRAE=11.667;MAF_USDA=1.639
NC_035093.1	3404477	.	C	A	.	.	MAF_INRAE=9.167
NC_035093.1	3404527	.	C	T	.	.	MAF_INRAE=10.0;MAF_USDA=10.417
NC_035093.1	3404675	.	C	A	.	.	MAF_INRAE=6.667
NC_035093.1	3404677	.	G	A	.	.	MAF_INRAE=2.532
NC_035093.1	3408289	.	G	T	.	.	MAF_USDA=6.522
NC_035093.1	3408368	.	G	A	.	.	MAF_USDA=9.836
NC_035093.1	3408402	.	G	T	.	.	MAF_INRAE=13.158
NC_035093.1	3408415	.	G	T	.	.	MAF_INRAE=7.895
NC_035093.1	3408471	.	T	C	.	.	MAF_USDA=1.639
NC_035093.1	3408477	.	A	G	.	.	MAF_USDA=25.0
NC_035093.1	3408567	.	G	T	.	.	MAF_USDA=4.918
NC_035093.1	3408569	.	A	T	.	.	MAF_INRAE=7.895
NC_035093.1	3408624	.	A	G	.	.	MAF_INRAE=2.5
NC_035093.1	3408644	.	T	G	.	.	MAF_INRAE=13.333
NC_035093.1	3408672	.	C	A	.	.	MAF_INRAE=20.0
NC_035093.1	3408684	.	G	C	.	.	MAF_INRAE=15.833
NC_035093.1	3408686	.	T	G	.	.	MAF_INRAE=15.833
NC_035093.1	3408696	.	C	G	.	.	MAF_USDA=33.333
NC_035093.1	3408697	.	T	C	.	.	MAF_USDA=33.333
NC_035093.1	3408698	.	G	C	.	.	MAF_USDA=29.167
NC_035093.1	3408714	.	C	T	.	.	MAF_USDA=31.25
NC_035093.1	3409112	.	T	A	.	.	MAF_INRAE=2.632
NC_035093.1	3409140	.	A	C	.	.	MAF_INRAE=2.632
NC_035093.1	3409143	.	G	A	.	.	MAF_USDA=25.595
NC_035093.1	3409160	.	C	T	.	.	MAF_INRAE=2.632
NC_035093.1	3409198	.	G	C	.	.	MAF_USDA=10.417
NC_035093.1	3409271	.	G	A	.	.	MAF_USDA=10.417
NC_035093.1	3409280	.	G	A	.	.	MAF_USDA=6.557
NC_035093.1	3409314	.	G	T	.	.	MAF_USDA=4.762
NC_035093.1	3409341	.	C	G	.	.	MAF_USDA=4.098
NC_035093.1	3409359	.	C	T	.	.	MAF_USDA=2.459
NC_035093.1	3409606	.	A	C	.	.	MAF_USDA=4.918
NC_035093.1	3409689	.	G	A	.	.	MAF_USDA=9.836
NC_035093.1	3409737	.	G	T	.	.	MAF_USDA=5.738
NC_035093.1	3409745	.	T	C	.	.	MAF_USDA=4.167
NC_035093.1	3409755	.	C	T	.	.	MAF_USDA=4.237
NC_035093.1	3409756	.	A	G	.	.	MAF_USDA=4.167
NC_035093.1	3409757	.	A	G	.	.	MAF_USDA=13.69
NC_035093.1	3409779	.	T	C	.	.	MAF_USDA=45.238
NC_035093.1	3409782	.	G	T	.	.	MAF_USDA=41.667
NC_035093.1	3409825	.	T	C	.	.	MAF_USDA=5.738
NC_035093.1	3409851	.	T	A	.	.	MAF_USDA=5.738
NC_035093.1	3410651	.	C	T	.	.	MAF_USDA=4.167
NC_035093.1	3410758	.	G	C	.	.	MAF_USDA=41.667
NC_035093.1	3411129	.	A	T	.	.	MAF_USDA=18.675
NC_035093.1	3411148	.	C	T	.	.	MAF_USDA=28.261
NC_035093.1	3411179	.	C	A	.	.	MAF_USDA=21.739
NC_035093.1	3411216	.	A	C	.	.	MAF_USDA=4.237
NC_035093.1	3411536	.	G	A	.	.	MAF_USDA=2.083
NC_035093.1	3411679	.	G	T	.	.	MAF_USDA=11.176
NC_035093.1	3411681	.	C	T	.	.	MAF_USDA=11.176
NC_035093.1	3411758	.	G	T	.	.	MAF_USDA=2.083
NC_035093.1	3411796	.	G	T	.	.	MAF_INRAE=2.5
NC_035093.1	3411797	.	C	T	.	.	MAF_INRAE=2.5
NC_035093.1	3411801	.	G	A	.	.	MAF_INRAE=5.833
NC_035093.1	3411816	.	T	C	.	.	MAF_USDA=14.583
NC_035093.1	3411879	.	G	A	.	.	MAF_USDA=2.459
NC_035093.1	3411900	.	C	A	.	.	MAF_USDA=16.667
NC_035093.1	3411915	.	G	A	.	.	MAF_USDA=5.738
NC_035093.1	3411920	.	G	C	.	.	MAF_USDA=5.738
NC_035093.1	3411926	.	C	A	.	.	MAF_USDA=2.353
NC_035093.1	3411928	.	C	T	.	.	MAF_USDA=4.118
NC_035093.1	3411941	.	T	C	.	.	MAF_USDA=1.639
NC_035093.1	3412003	.	C	G	.	.	MAF_INRAE=2.5
NC_035093.1	3412040	.	C	A	.	.	MAF_INRAE=3.333;MAF_USDA=4.918
NC_035093.1	3412055	.	G	C	.	.	MAF_INRAE=25.0
NC_035093.1	3412056	.	C	T	.	.	MAF_INRAE=18.333;MAF_USDA=8.197
NC_035093.1	3412109	.	G	T	.	.	MAF_INRAE=26.667
NC_035093.1	3412111	.	A	C	.	.	MAF_INRAE=26.667
NC_035093.1	3412124	.	A	G	.	.	MAF_INRAE=8.333
NC_035093.1	3412133	.	A	T	.	.	MAF_INRAE=45.833
NC_035093.1	3412179	.	G	T	.	.	MAF_USDA=2.459
NC_035093.1	3412246	.	T	C	.	.	MAF_INRAE=22.5
NC_035093.1	3412251	.	C	A	.	.	MAF_INRAE=29.167
NC_035093.1	3412252	.	T	A	.	.	MAF_INRAE=29.167
NC_035093.1	3412275	.	C	T	.	.	MAF_USDA=1.724
NC_035093.1	3412288	.	T	G	.	.	MAF_INRAE=40.0
NC_035093.1	3412308	.	A	G	.	.	MAF_INRAE=33.333
NC_035093.1	3412310	.	T	C	.	.	MAF_INRAE=7.5
NC_035093.1	3412320	.	T	G	.	.	MAF_INRAE=5.833;MAF_USDA=2.083
NC_035093.1	3412330	.	C	A	.	.	MAF_USDA=4.31
NC_035093.1	3412354	.	C	T	.	.	MAF_INRAE=5.833
NC_035093.1	3412355	.	G	A	.	.	MAF_INRAE=13.333
NC_035093.1	3412402	.	G	T	.	.	MAF_USDA=11.176
NC_035093.1	3412405	.	G	A	.	.	MAF_USDA=11.475
NC_035093.1	3412415	.	T	A	.	.	MAF_USDA=6.471
NC_035093.1	3412448	.	A	G	.	.	MAF_INRAE=6.667
NC_035093.1	3412451	.	T	C	.	.	MAF_INRAE=1.667;MAF_USDA=3.529
NC_035093.1	3412520	.	A	G	.	.	MAF_INRAE=34.167
NC_035093.1	3412527	.	A	T	.	.	MAF_USDA=27.083
NC_035093.1	3412536	.	G	A	.	.	MAF_USDA=25.0
NC_035093.1	3412545	.	G	A	.	.	MAF_USDA=20.833
NC_035093.1	3412549	.	G	A	.	.	MAF_USDA=18.75
NC_035093.1	3412550	.	C	A	.	.	MAF_INRAE=11.667;MAF_USDA=17.647
NC_035093.1	3412554	.	T	G	.	.	MAF_INRAE=5.833;MAF_USDA=6.25
NC_035093.1	3412555	.	T	A	.	.	MAF_INRAE=1.667;MAF_USDA=7.647
NC_035093.1	3412566	.	C	T	.	.	MAF_INRAE=17.5;MAF_USDA=8.197
NC_035093.1	3412603	.	G	A	.	.	MAF_INRAE=2.632
NC_035093.1	3412610	.	A	G	.	.	MAF_INRAE=14.167
NC_035093.1	3412636	.	G	A	.	.	MAF_INRAE=49.167
NC_035093.1	3412638	.	T	A	.	.	MAF_INRAE=20.833
NC_035093.1	3412709	.	T	G	.	.	MAF_INRAE=36.667
NC_035093.1	3412710	.	G	C	.	.	MAF_INRAE=21.667
NC_035093.1	3412777	.	C	A	.	.	MAF_INRAE=20.0
NC_035093.1	3412781	.	A	G	.	.	MAF_INRAE=48.333
NC_035093.1	3412866	.	C	G	.	.	MAF_INRAE=45.833
NC_035093.1	3412899	.	A	T	.	.	MAF_INRAE=27.5
NC_035093.1	3412938	.	A	T	.	.	MAF_INRAE=11.667
NC_035093.1	3412986	.	G	C	.	.	MAF_INRAE=10.833
NC_035093.1	3413937	.	G	A	.	.	MAF_INRAE=4.167;MAF_USDA=21.765
NC_035093.1	3413956	.	G	A	.	.	MAF_USDA=7.647
NC_035093.1	3413968	.	A	G	.	.	MAF_INRAE=28.947
NC_035093.1	3413984	.	T	C	.	.	MAF_INRAE=28.947
NC_035093.1	3413991	.	A	G	.	.	MAF_USDA=1.639
NC_035093.1	3414016	.	G	T	.	.	MAF_INRAE=40.833
NC_035093.1	3414027	.	G	T	.	.	MAF_INRAE=10.0
NC_035093.1	3414033	.	T	G	.	.	MAF_INRAE=40.833
NC_035093.1	3414039	.	G	A	.	.	MAF_INRAE=20.833
NC_035093.1	3414051	.	G	A	.	.	MAF_INRAE=10.0
NC_035093.1	3414107	.	T	A	.	.	MAF_INRAE=2.632
NC_035093.1	3414128	.	G	A	.	.	MAF_INRAE=2.632
NC_035093.1	3414135	.	T	C	.	.	MAF_USDA=1.639
NC_035093.1	3414171	.	G	A	.	.	MAF_INRAE=18.333
NC_035093.1	3414183	.	A	T	.	.	MAF_USDA=3.279
NC_035093.1	3414186	.	G	T	.	.	MAF_INRAE=8.333;MAF_USDA=1.639
NC_035093.1	3414187	.	T	C	.	.	MAF_INRAE=14.167
NC_035093.1	3414197	.	A	T	.	.	MAF_INRAE=1.667;MAF_USDA=18.75
NC_035093.1	3414201	.	C	T	.	.	MAF_INRAE=2.632;MAF_USDA=8.235
NC_035093.1	3414211	.	T	A	.	.	MAF_INRAE=5.0
NC_035093.1	3414239	.	T	A	.	.	MAF_USDA=10.417
NC_035093.1	3414272	.	C	A	.	.	MAF_USDA=8.475
NC_035093.1	3414280	.	CA	CT	.	.	MAF_USDA=10.417
NC_035093.1	3414281	.	A	T	.	.	MAF_USDA=6.78
NC_035093.1	3414284	.	G	A	.	.	MAF_USDA=1.695
NC_035093.1	3414292	.	C	T	.	.	MAF_USDA=3.333
NC_035093.1	3414328	.	C	T	.	.	MAF_USDA=10.588
NC_035093.1	3414337	.	T	A	.	.	MAF_USDA=7.377
NC_035093.1	3414345	.	A	G	.	.	MAF_USDA=11.475
NC_035093.1	3414402	.	C	T	.	.	MAF_INRAE=28.947
NC_035093.1	3414437	.	T	G	.	.	MAF_INRAE=26.316
NC_035093.1	3414581	.	T	C	.	.	MAF_USDA=10.417
NC_035093.1	3414643	.	G	C	.	.	MAF_INRAE=36.667;MAF_USDA=44.118
NC_035093.1	3414649	.	GTCTCCCTG	GTCTCCCTT	.	.	MAF_USDA=45.833
NC_035093.1	3414657	.	G	T	.	.	MAF_INRAE=35.833;MAF_USDA=38.525
NC_035093.1	3414681	.	C	A	.	.	MAF_INRAE=36.667
NC_035093.1	3414694	.	G	T	.	.	MAF_INRAE=33.333
NC_035093.1	3414726	.	G	T	.	.	MAF_USDA=1.639
NC_035093.1	3414736	.	T	A	.	.	MAF_INRAE=15.0
NC_035093.1	3414750	.	A	T	.	.	MAF_USDA=4.918
NC_035093.1	3414804	.	C	G	.	.	MAF_USDA=9.016
NC_035093.1	3414805	.	C	T	.	.	MAF_USDA=4.918
NC_035093.1	3414999	.	C	T	.	.	MAF_USDA=3.279
NC_035093.1	3415122	.	C	T	.	.	MAF_USDA=18.333
NC_035093.1	3415173	.	C	T	.	.	MAF_INRAE=2.632
NC_035093.1	3415246	.	C	T	.	.	MAF_USDA=9.167
NC_035093.1	3415248	.	C	T	.	.	MAF_INRAE=20.833
NC_035093.1	3415250	.	C	A	.	.	MAF_USDA=5.833
NC_035093.1	3415271	.	C	T	.	.	MAF_USDA=5.738
NC_035093.1	3415320	.	A	G	.	.	MAF_USDA=3.279
NC_035093.1	3415321	.	C	A	.	.	MAF_USDA=4.098
NC_035093.1	3415339	.	C	T	.	.	MAF_USDA=10.417
NC_035093.1	3415358	.	C	A	.	.	MAF_USDA=20.0
NC_035093.1	3415361	.	T	G	.	.	MAF_USDA=18.824
NC_035093.1	3415402	.	C	T	.	.	MAF_USDA=9.836
NC_035093.1	3415429	.	T	G	.	.	MAF_USDA=18.75
NC_035093.1	3415490	.	G	A	.	.	MAF_INRAE=10.833;MAF_USDA=12.5
NC_035093.1	3424507	.	G	T	.	.	MAF_USDA=1.639
NC_035093.1	3424560	.	A	T	.	.	MAF_USDA=2.459
NC_035093.1	3424582	.	A	C	.	.	MAF_INRAE=30.833
NC_035093.1	3424590	.	G	C	.	.	MAF_INRAE=2.632;MAF_USDA=8.824
NC_035093.1	3424610	.	G	A	.	.	MAF_INRAE=18.333
NC_035093.1	3424615	.	G	A	.	.	MAF_INRAE=32.5
NC_035093.1	3424622	.	A	G	.	.	MAF_INRAE=1.667
NC_035093.1	3424634	.	G	T	.	.	MAF_USDA=2.459
NC_035093.1	3424635	.	C	A	.	.	MAF_INRAE=43.333
NC_035093.1	3424636	.	C	T	.	.	MAF_USDA=1.639
NC_035093.1	3424647	.	C	T	.	.	MAF_INRAE=5.833;MAF_USDA=4.918
NC_035093.1	3424659	.	G	A	.	.	MAF_INRAE=35.0
NC_035093.1	3424745	.	T	A	.	.	MAF_INRAE=7.895;MAF_USDA=27.083
NC_035093.1	3424852	.	G	C	.	.	MAF_INRAE=2.632;MAF_USDA=14.118
NC_035093.1	3424854	.	C	T	.	.	MAF_INRAE=9.167
NC_035093.1	3424863	.	G	C	.	.	MAF_USDA=1.639
NC_035093.1	3429269	.	G	A	.	.	MAF_USDA=25.0
NC_035093.1	3429281	.	G	C	.	.	MAF_USDA=30.435
NC_035093.1	3429542	.	G	A	.	.	MAF_USDA=1.639
NC_035093.1	3431029	.	G	A	.	.	MAF_USDA=13.043
NC_035093.1	3431049	.	C	T	.	.	MAF_USDA=15.217
NC_035093.1	3431078	.	T	A	.	.	MAF_USDA=10.87
NC_035093.1	3431085	.	T	A	.	.	MAF_USDA=13.043
NC_035093.1	3431107	.	C	T	.	.	MAF_USDA=8.696
NC_035093.1	3431963	.	A	C	.	.	MAF_USDA=1.639
NC_035093.1	3432025	.	A	T	.	.	MAF_USDA=1.639
NC_035093.1	3432027	.	C	T	.	.	MAF_USDA=1.639
NC_035093.1	3432035	.	G	A	.	.	MAF_INRAE=2.5
NC_035093.1	3432036	.	A	G	.	.	MAF_INRAE=2.5
NC_035093.1	3432062	.	C	G	.	.	MAF_USDA=4.098
NC_035093.1	3432074	.	A	T	.	.	MAF_USDA=5.738
NC_035093.1	3432088	.	C	A	.	.	MAF_USDA=4.098
NC_035093.1	3432094	.	C	T	.	.	MAF_INRAE=3.333
NC_035093.1	3432103	.	G	T	.	.	MAF_USDA=5.738
NC_035093.1	3432107	.	T	G	.	.	MAF_USDA=4.098
NC_035093.1	3432138	.	G	A	.	.	MAF_USDA=4.098
NC_035093.1	3432139	.	T	A	.	.	MAF_INRAE=8.333
NC_035093.1	3432156	.	G	T	.	.	MAF_USDA=31.25
NC_035093.1	3432185	.	G	T	.	.	MAF_USDA=1.639
NC_035093.1	3432227	.	T	G	.	.	MAF_USDA=4.098
NC_035093.1	3432246	.	A	G	.	.	MAF_USDA=4.918
NC_035093.1	3433589	.	G	A	.	.	MAF_INRAE=6.667;MAF_USDA=4.348
NC_035093.1	3433602	.	T	A	.	.	MAF_INRAE=6.667;MAF_USDA=4.268
NC_035093.1	3433621	.	T	C	.	.	MAF_INRAE=24.167
NC_035093.1	3433640	.	C	A	.	.	MAF_USDA=5.085
NC_035093.1	3433660	.	A	T	.	.	MAF_INRAE=6.667;MAF_USDA=4.321
NC_035093.1	3433675	.	A	G	.	.	MAF_USDA=6.034
NC_035093.1	3433686	.	C	G	.	.	MAF_INRAE=18.333
NC_035093.1	3433689	.	A	G	.	.	MAF_INRAE=32.5
NC_035093.1	3433692	.	C	A	.	.	MAF_USDA=1.695
NC_035093.1	3433699	.	C	G	.	.	MAF_USDA=2.542
NC_035093.1	3433702	.	A	C	.	.	MAF_INRAE=34.167
NC_035093.1	3433782	.	T	C	.	.	MAF_INRAE=5.263;MAF_USDA=2.083
NC_035093.1	3433819	.	G	A	.	.	MAF_USDA=25.0
NC_035093.1	3433874	.	C	T	.	.	MAF_USDA=23.913
NC_035093.1	3434294	.	T	G	.	.	MAF_USDA=47.917
NC_035093.1	3434295	.	C	T	.	.	MAF_USDA=47.917
NC_035093.1	3434442	.	G	A	.	.	MAF_USDA=22.917
NC_035093.1	3434493	.	A	C	.	.	MAF_INRAE=5.833
NC_035093.1	3434504	.	A	C	.	.	MAF_INRAE=20.0
NC_035093.1	3434519	.	A	C	.	.	MAF_INRAE=2.5
NC_035093.1	3434547	.	T	A	.	.	MAF_INRAE=12.5
NC_035093.1	3434548	.	T	A	.	.	MAF_INRAE=12.5
NC_035093.1	3434550	.	G	T	.	.	MAF_INRAE=5.0;MAF_USDA=6.557
NC_035093.1	3434556	.	G	A	.	.	MAF_INRAE=5.0
NC_035093.1	3434591	.	T	G	.	.	MAF_INRAE=4.167
NC_035093.1	3434598	.	C	T	.	.	MAF_INRAE=7.5
NC_035093.1	3434599	.	T	A	.	.	MAF_INRAE=2.632;MAF_USDA=3.614
NC_035093.1	3434604	.	A	G	.	.	MAF_INRAE=4.167;MAF_USDA=3.39
NC_035093.1	3434608	.	C	T	.	.	MAF_USDA=2.542
NC_035093.1	3434611	.	C	G	.	.	MAF_INRAE=42.5
NC_035093.1	3434618	.	G	T	.	.	MAF_USDA=19.88
NC_035093.1	3434623	.	C	A	.	.	MAF_INRAE=3.333
NC_035093.1	3434671	.	T	A	.	.	MAF_INRAE=32.5
NC_035093.1	3434677	.	C	G	.	.	MAF_USDA=31.25
NC_035093.1	3434723	.	T	A	.	.	MAF_INRAE=26.667
NC_035093.1	3434726	.	C	T	.	.	MAF_USDA=14.407
NC_035093.1	3434735	.	G	A	.	.	MAF_USDA=1.695
NC_035093.1	3434748	.	A	G	.	.	MAF_INRAE=43.333
NC_035093.1	3434753	.	T	A	.	.	MAF_USDA=11.446
NC_035093.1	3434775	.	A	C	.	.	MAF_USDA=29.167
NC_035093.1	3434804	.	A	T	.	.	MAF_INRAE=48.333
NC_035093.1	3434809	.	A	G	.	.	MAF_INRAE=40.833;MAF_USDA=37.5
NC_035093.1	3434824	.	A	G	.	.	MAF_USDA=31.25
NC_035093.1	3434836	.	A	G	.	.	MAF_USDA=18.75
NC_035093.1	3434842	.	T	G	.	.	MAF_USDA=31.25
NC_035093.1	3434844	.	G	A	.	.	MAF_USDA=6.25
NC_035093.1	3434863	.	A	C	.	.	MAF_INRAE=45.0
NC_035093.1	3434873	.	T	A	.	.	MAF_INRAE=2.632
NC_035093.1	3434887	.	C	T	.	.	MAF_INRAE=2.5;MAF_USDA=3.279
NC_035093.1	3434945	.	C	G	.	.	MAF_INRAE=44.167
NC_035093.1	3434957	.	T	G	.	.	MAF_INRAE=1.667
NC_035093.1	3434962	.	A	T	.	.	MAF_USDA=1.639
NC_035093.1	3434977	.	T	A	.	.	MAF_INRAE=31.667
NC_035093.1	3434991	.	C	A	.	.	MAF_INRAE=7.5;MAF_USDA=4.098
NC_035093.1	3434998	.	T	A	.	.	MAF_INRAE=15.833
NC_035093.1	3435018	.	C	T	.	.	MAF_INRAE=31.667
NC_035093.1	3435034	.	C	A	.	.	MAF_INRAE=38.333
NC_035093.1	3435037	.	C	A	.	.	MAF_INRAE=35.0
NC_035093.1	3435053	.	C	A	.	.	MAF_USDA=2.459
NC_035093.1	3435055	.	T	C	.	.	MAF_INRAE=2.632
NC_035093.1	3435060	.	C	T	.	.	MAF_INRAE=30.833
NC_035093.1	3435067	.	C	G	.	.	MAF_INRAE=15.0;MAF_USDA=5.738
NC_035093.1	3435068	.	T	A	.	.	MAF_INRAE=15.0;MAF_USDA=4.098
NC_035093.1	3435069	.	A	G	.	.	MAF_INRAE=8.333
NC_035093.1	3435076	.	G	A	.	.	MAF_USDA=1.639
NC_035093.1	3435078	.	G	T	.	.	MAF_INRAE=15.0
NC_035093.1	3435086	.	A	T	.	.	MAF_INRAE=45.833
NC_035093.1	3435181	.	C	A	.	.	MAF_INRAE=42.5
NC_035093.1	3435218	.	T	A	.	.	MAF_USDA=1.639
NC_035093.1	3435269	.	T	C	.	.	MAF_INRAE=10.833
NC_035093.1	3435270	.	T	A	.	.	MAF_INRAE=43.333
NC_035093.1	3435276	.	T	A	.	.	MAF_INRAE=20.833
NC_035093.1	3435346	.	G	A	.	.	MAF_INRAE=5.0
NC_035093.1	3435347	.	C	G	.	.	MAF_INRAE=22.5;MAF_USDA=4.167
NC_035093.1	3435354	.	C	T	.	.	MAF_INRAE=22.5
NC_035093.1	3435363	.	C	T	.	.	MAF_INRAE=20.833
NC_035093.1	3435366	.	A	G	.	.	MAF_INRAE=5.833
NC_035093.1	3435414	.	G	T	.	.	MAF_INRAE=40.833
NC_035093.1	3435416	.	T	G	.	.	MAF_USDA=1.639
NC_035093.1	3435423	.	C	T	.	.	MAF_INRAE=13.333
NC_035093.1	3435426	.	A	C	.	.	MAF_INRAE=36.667
NC_035093.1	3435446	.	G	T	.	.	MAF_USDA=8.333
NC_035093.1	3435456	.	C	A	.	.	MAF_USDA=1.639
NC_035093.1	3435462	.	T	C	.	.	MAF_INRAE=30.0
NC_035093.1	3435472	.	T	C	.	.	MAF_INRAE=32.5;MAF_USDA=18.75
NC_035093.1	3435547	.	G	A	.	.	MAF_INRAE=22.5;MAF_USDA=4.167
NC_035093.1	3435606	.	T	C	.	.	MAF_INRAE=11.667
NC_035093.1	3435609	.	G	T	.	.	MAF_INRAE=27.5
NC_035093.1	3435627	.	T	C	.	.	MAF_INRAE=26.667
NC_035093.1	3435672	.	A	G	.	.	MAF_INRAE=28.333
NC_035093.1	3435717	.	T	A	.	.	MAF_USDA=10.417
NC_035093.1	3436812	.	A	C	.	.	MAF_INRAE=19.167
NC_035093.1	3436835	.	T	C	.	.	MAF_INRAE=16.667
NC_035093.1	3436837	.	A	G	.	.	MAF_INRAE=16.667
NC_035093.1	3436856	.	T	C	.	.	MAF_INRAE=16.667
NC_035093.1	3436862	.	C	T	.	.	MAF_INRAE=16.667
NC_035093.1	3436881	.	G	A	.	.	MAF_USDA=10.169
NC_035093.1	3436885	.	G	T	.	.	MAF_INRAE=20.833
NC_035093.1	3436894	.	A	C	.	.	MAF_INRAE=26.667;MAF_USDA=6.667
NC_035093.1	3436919	.	G	T	.	.	MAF_INRAE=5.0;MAF_USDA=12.5
NC_035093.1	3436920	.	T	C	.	.	MAF_INRAE=2.5;MAF_USDA=5.0
NC_035093.1	3436925	.	T	C	.	.	MAF_INRAE=23.333
NC_035093.1	3436955	.	A	C	.	.	MAF_INRAE=25.833
NC_035093.1	3436971	.	A	T	.	.	MAF_INRAE=46.667
NC_035093.1	3436985	.	G	A	.	.	MAF_INRAE=47.5
NC_035093.1	3437013	.	C	T	.	.	MAF_INRAE=1.667;MAF_USDA=5.738
NC_035093.1	3437022	.	T	C	.	.	MAF_INRAE=8.333
NC_035093.1	3437035	.	C	T	.	.	MAF_INRAE=2.632;MAF_USDA=11.765
NC_035093.1	3437052	.	G	T	.	.	MAF_INRAE=35.0
NC_035093.1	3437095	.	T	C	.	.	MAF_INRAE=2.632
NC_035093.1	3437111	.	A	G	.	.	MAF_INRAE=25.833
NC_035093.1	3437135	.	A	C	.	.	MAF_INRAE=1.667
NC_035093.1	3437149	.	G	T	.	.	MAF_INRAE=4.43
NC_035093.1	3437175	.	G	A	.	.	MAF_INRAE=45.833
NC_035093.1	3437196	.	C	A	.	.	MAF_USDA=18.033
NC_035093.1	3437199	.	T	C	.	.	MAF_INRAE=34.167
NC_035093.1	3437227	.	T	G	.	.	MAF_INRAE=1.667;MAF_USDA=24.59
NC_035093.1	3437235	.	T	C	.	.	MAF_USDA=8.197
NC_035093.1	3437266	.	T	A	.	.	MAF_INRAE=17.5
NC_035093.1	3437273	.	A	G	.	.	MAF_INRAE=38.333
NC_035093.1	3437276	.	T	G	.	.	MAF_USDA=4.918
NC_035093.1	3437278	.	A	T	.	.	MAF_INRAE=40.833
NC_035093.1	3437328	.	A	C	.	.	MAF_INRAE=28.333;MAF_USDA=7.377
NC_035093.1	3437331	.	G	C	.	.	MAF_INRAE=28.333;MAF_USDA=8.197
NC_035093.1	3437332	.	C	T	.	.	MAF_INRAE=20.0
NC_035093.1	3437358	.	T	G	.	.	MAF_INRAE=29.167
NC_035093.1	3437377	.	G	A	.	.	MAF_USDA=6.667
NC_035093.1	3437450	.	A	G	.	.	MAF_USDA=6.667
NC_035093.1	3437457	.	T	A	.	.	MAF_USDA=1.667
NC_035093.1	3437494	.	G	T	.	.	MAF_USDA=5.833
NC_035093.1	3437504	.	A	T	.	.	MAF_USDA=10.714
NC_035093.1	3437544	.	G	T	.	.	MAF_INRAE=30.0
NC_035093.1	3437576	.	A	C	.	.	MAF_USDA=1.667
NC_035093.1	3437580	.	C	A	.	.	MAF_USDA=2.381
NC_035093.1	3437590	.	A	C	.	.	MAF_USDA=4.167
NC_035093.1	3437594	.	A	G	.	.	MAF_INRAE=43.333
NC_035093.1	3437606	.	T	A	.	.	MAF_INRAE=9.167
NC_035093.1	3437616	.	A	G	.	.	MAF_INRAE=16.667;MAF_USDA=12.5
NC_035093.1	3437628	.	A	T	.	.	MAF_INRAE=10.0
NC_035093.1	3437633	.	T	C	.	.	MAF_INRAE=3.333
NC_035093.1	3437688	.	G	T	.	.	MAF_INRAE=20.833
NC_035093.1	3437695	.	A	G	.	.	MAF_INRAE=25.0
NC_035093.1	3437763	.	C	A	.	.	MAF_INRAE=24.167
NC_035093.1	3437785	.	G	A	.	.	MAF_INRAE=31.667
NC_035093.1	3437850	.	C	T	.	.	MAF_INRAE=2.632
NC_035093.1	3437878	.	T	A	.	.	MAF_INRAE=15.0;MAF_USDA=8.824
NC_035093.1	3437881	.	T	C	.	.	MAF_INRAE=5.833;MAF_USDA=38.824
NC_035093.1	3437963	.	G	T	.	.	MAF_INRAE=32.5
NC_035093.1	3438004	.	C	G	.	.	MAF_INRAE=8.333
NC_035093.1	3438020	.	C	T	.	.	MAF_INRAE=5.0;MAF_USDA=10.588
NC_035093.1	3438029	.	G	T	.	.	MAF_INRAE=2.632
NC_035093.1	3438041	.	T	A	.	.	MAF_INRAE=4.167;MAF_USDA=8.824
NC_035093.1	3438102	.	C	A	.	.	MAF_INRAE=2.5
NC_035093.1	3438198	.	A	T	.	.	MAF_INRAE=8.333
NC_035093.1	3438203	.	T	G	.	.	MAF_INRAE=2.5
NC_035093.1	3438208	.	C	A	.	.	MAF_INRAE=2.5
NC_035093.1	3438228	.	C	T	.	.	MAF_INRAE=2.5
NC_035093.1	3438242	.	G	A	.	.	MAF_INRAE=5.833
NC_035093.1	3439695	.	T	G	.	.	MAF_INRAE=27.5
NC_035093.1	3439806	.	G	A	.	.	MAF_INRAE=3.333;MAF_USDA=8.333
NC_035093.1	3439864	.	T	C	.	.	MAF_INRAE=12.658
NC_035093.1	3439867	.	A	T	.	.	MAF_INRAE=13.333
NC_035093.1	3439868	.	A	G	.	.	MAF_INRAE=15.823
NC_035093.1	3439886	.	T	A	.	.	MAF_INRAE=19.167
NC_035093.1	3439943	.	C	T	.	.	MAF_INRAE=46.667
NC_035093.1	3440128	.	A	C	.	.	MAF_INRAE=2.5
NC_035093.1	3440133	.	T	G	.	.	MAF_INRAE=33.333
NC_035093.1	3440196	.	T	C	.	.	MAF_INRAE=31.667
NC_035093.1	3440213	.	C	T	.	.	MAF_INRAE=17.5
NC_035093.1	3441209	.	A	T	.	.	MAF_USDA=2.083
NC_035093.1	3441222	.	G	C	.	.	MAF_INRAE=1.667
NC_035093.1	3441229	.	A	T	.	.	MAF_INRAE=21.667
NC_035093.1	3441239	.	A	G	.	.	MAF_INRAE=18.333
NC_035093.1	3441248	.	G	A	.	.	MAF_INRAE=17.5;MAF_USDA=18.75
NC_035093.1	3441267	.	A	C	.	.	MAF_INRAE=6.667
NC_035093.1	3441289	.	A	G	.	.	MAF_INRAE=24.167
NC_035093.1	3441321	.	T	G	.	.	MAF_INRAE=1.667
NC_035093.1	3441326	.	G	C	.	.	MAF_INRAE=20.0
NC_035093.1	3441353	.	A	C	.	.	MAF_USDA=3.279
NC_035093.1	3441489	.	A	T	.	.	MAF_USDA=1.639
NC_035093.1	3441491	.	T	C	.	.	MAF_USDA=1.639
NC_035093.1	3441499	.	A	C	.	.	MAF_USDA=5.0
NC_035093.1	3441551	.	T	G	.	.	MAF_USDA=1.667
NC_035093.1	3441623	.	C	T	.	.	MAF_USDA=12.651
NC_035093.1	3441635	.	G	T	.	.	MAF_USDA=11.207
NC_035093.1	3441662	.	T	G	.	.	MAF_USDA=5.833
NC_035093.1	3441671	.	T	C	.	.	MAF_USDA=12.712
NC_035093.1	3441689	.	T	G	.	.	MAF_USDA=8.197
NC_035093.1	3441698	.	C	T	.	.	MAF_USDA=15.476
NC_035093.1	3441704	.	C	T	.	.	MAF_USDA=5.952
NC_035093.1	3441712	.	A	C	.	.	MAF_USDA=7.831
NC_035093.1	3441714	.	G	T	.	.	MAF_USDA=6.098
NC_035093.1	3441743	.	A	T	.	.	MAF_USDA=6.707
NC_035093.1	3441798	.	T	G	.	.	MAF_INRAE=2.5
NC_035093.1	3441827	.	T	C	.	.	MAF_USDA=3.39
NC_035093.1	3441859	.	G	T	.	.	MAF_USDA=3.39
NC_035093.1	3441866	.	G	A	.	.	MAF_INRAE=1.667
NC_035093.1	3441989	.	G	T	.	.	MAF_USDA=3.39
NC_035093.1	3442010	.	G	A	.	.	MAF_USDA=3.39
NC_035093.1	3442037	.	T	G	.	.	MAF_USDA=1.695
NC_035093.1	3442053	.	T	A	.	.	MAF_USDA=5.085
NC_035093.1	3442081	.	C	T	.	.	MAF_USDA=7.627
NC_035093.1	3442122	.	G	A	.	.	MAF_USDA=3.39
NC_035093.1	3442127	.	A	G	.	.	MAF_USDA=5.932
NC_035093.1	3442193	.	G	T	.	.	MAF_USDA=2.542
NC_035093.1	3442203	.	A	G	.	.	MAF_USDA=2.542
NC_035093.1	3442214	.	C	G	.	.	MAF_USDA=3.39
NC_035093.1	3442222	.	T	C	.	.	MAF_USDA=3.39
NC_035093.1	3442248	.	C	G	.	.	MAF_USDA=3.39
NC_035093.1	3442267	.	G	T	.	.	MAF_USDA=1.695
NC_035093.1	3442285	.	T	G	.	.	MAF_INRAE=10.526
NC_035093.1	3442290	.	A	G	.	.	MAF_USDA=1.807
NC_035093.1	3442302	.	T	C	.	.	MAF_USDA=2.542
NC_035093.1	3442309	.	G	A	.	.	MAF_USDA=5.085
NC_035093.1	3442310	.	G	T	.	.	MAF_USDA=2.542
NC_035093.1	3442398	.	A	T	.	.	MAF_USDA=5.932
NC_035093.1	3442399	.	T	A	.	.	MAF_USDA=5.932
NC_035093.1	3442409	.	T	C	.	.	MAF_USDA=6.627
NC_035093.1	3442448	.	G	A	.	.	MAF_USDA=12.651
NC_035093.1	3442455	.	C	T	.	.	MAF_USDA=12.651
NC_035093.1	3442456	.	A	T	.	.	MAF_USDA=12.651
NC_035093.1	3442461	.	A	C	.	.	MAF_USDA=13.855
NC_035093.1	3442470	.	T	G	.	.	MAF_USDA=12.651
NC_035093.1	3442486	.	C	T	.	.	MAF_USDA=1.695
NC_035093.1	3442487	.	A	G	.	.	MAF_USDA=1.695
NC_035093.1	3442529	.	G	T	.	.	MAF_USDA=1.695
NC_035093.1	3442544	.	C	T	.	.	MAF_USDA=2.542
NC_035093.1	3442568	.	G	A	.	.	MAF_USDA=13.855
NC_035093.1	3442573	.	A	G	.	.	MAF_USDA=13.253
NC_035093.1	3442889	.	G	T	.	.	MAF_INRAE=36.667
NC_035093.1	3442940	.	T	C	.	.	MAF_INRAE=19.167
NC_035093.1	3442944	.	T	A	.	.	MAF_INRAE=20.0
NC_035093.1	3442954	.	A	G	.	.	MAF_INRAE=7.5;MAF_USDA=16.471
NC_035093.1	3442984	.	G	A	.	.	MAF_USDA=2.459
NC_035093.1	3443018	.	T	G	.	.	MAF_INRAE=2.632
NC_035093.1	3443082	.	T	C	.	.	MAF_INRAE=7.5;MAF_USDA=5.357
NC_035093.1	3443086	.	C	A	.	.	MAF_USDA=5.833
NC_035093.1	3443129	.	T	C	.	.	MAF_USDA=13.69
NC_035093.1	3443130	.	A	G	.	.	MAF_USDA=3.333
NC_035093.1	3443178	.	T	C	.	.	MAF_INRAE=3.333
NC_035093.1	3443205	.	G	A	.	.	MAF_USDA=1.667
NC_035093.1	3443221	.	T	C	.	.	MAF_INRAE=21.667
NC_035093.1	3443223	.	C	A	.	.	MAF_INRAE=49.167;MAF_USDA=28.571
NC_035093.1	3443224	.	C	A	.	.	MAF_INRAE=49.167;MAF_USDA=28.571
NC_035093.1	3443243	.	G	A	.	.	MAF_INRAE=45.833
NC_035093.1	3443249	.	T	C	.	.	MAF_INRAE=9.167;MAF_USDA=10.843
NC_035093.1	3443253	.	A	G	.	.	MAF_INRAE=41.667
NC_035093.1	3443325	.	T	A	.	.	MAF_USDA=26.786
NC_035093.1	3443334	.	G	A	.	.	MAF_INRAE=17.5
NC_035093.1	3443340	.	G	A	.	.	MAF_INRAE=41.667;MAF_USDA=36.905
NC_035093.1	3443352	.	A	T	.	.	MAF_USDA=1.667
NC_035093.1	3443360	.	T	A	.	.	MAF_INRAE=34.167;MAF_USDA=18.452
NC_035093.1	3443380	.	A	T	.	.	MAF_INRAE=43.333;MAF_USDA=37.5
NC_035093.1	3443393	.	A	G	.	.	MAF_INRAE=16.667;MAF_USDA=15.0
NC_035093.1	3443396	.	G	T	.	.	MAF_INRAE=45.0;MAF_USDA=35.714
NC_035093.1	3443397	.	A	C	.	.	MAF_INRAE=45.0;MAF_USDA=36.31
NC_035093.1	3443411	.	G	T	.	.	MAF_USDA=7.5
NC_035093.1	3443455	.	T	C	.	.	MAF_INRAE=50.0;MAF_USDA=44.643
NC_035093.1	3443463	.	A	T	.	.	MAF_INRAE=50.0;MAF_USDA=45.238
NC_035093.1	3443465	.	T	C	.	.	MAF_INRAE=37.5
NC_035093.1	3443488	.	T	G	.	.	MAF_INRAE=39.167;MAF_USDA=23.214
NC_035093.1	3443489	.	C	A	.	.	MAF_INRAE=46.667;MAF_USDA=46.429
NC_035093.1	3443523	.	G	A	.	.	MAF_INRAE=45.0;MAF_USDA=41.071
NC_035093.1	3443528	.	G	T	.	.	MAF_INRAE=43.333;MAF_USDA=41.071
NC_035093.1	3443538	.	G	A	.	.	MAF_USDA=11.905
NC_035093.1	3443593	.	C	G	.	.	MAF_INRAE=43.333
NC_035093.1	3443615	.	G	A	.	.	MAF_USDA=22.917
NC_035093.1	3443616	.	T	C	.	.	MAF_USDA=20.833
NC_035093.1	3443621	.	G	C	.	.	MAF_INRAE=44.167
NC_035093.1	3443682	.	A	C	.	.	MAF_INRAE=8.333;MAF_USDA=4.706
NC_035093.1	3443688	.	C	A	.	.	MAF_USDA=1.639
NC_035093.1	3443691	.	A	G	.	.	MAF_INRAE=4.167;MAF_USDA=3.279
NC_035093.1	3443715	.	C	T	.	.	MAF_USDA=1.639
NC_035093.1	3443718	.	A	G	.	.	MAF_INRAE=42.5
NC_035093.1	3443730	.	C	A	.	.	MAF_USDA=5.738
NC_035093.1	3443743	.	T	C	.	.	MAF_INRAE=11.667;MAF_USDA=8.197
NC_035093.1	3443751	.	T	C	.	.	MAF_INRAE=2.5
NC_035093.1	3443754	.	A	G	.	.	MAF_INRAE=5.833
NC_035093.1	3443760	.	C	T	.	.	MAF_INRAE=8.333;MAF_USDA=4.098
NC_035093.1	3443768	.	G	A	.	.	MAF_INRAE=5.0
NC_035093.1	3443791	.	T	C	.	.	MAF_INRAE=1.667
NC_035093.1	3443793	.	T	A	.	.	MAF_INRAE=8.333;MAF_USDA=7.377
NC_035093.1	3443801	.	G	A	.	.	MAF_INRAE=2.5;MAF_USDA=3.279
NC_035093.1	3443817	.	T	A	.	.	MAF_USDA=1.639
NC_035093.1	3443824	.	C	G	.	.	MAF_INRAE=25.833
NC_035093.1	3443829	.	G	A	.	.	MAF_USDA=4.098
NC_035093.1	3443856	.	T	C	.	.	MAF_INRAE=45.0
NC_035093.1	3443859	.	G	A	.	.	MAF_INRAE=39.167;MAF_USDA=40.0
NC_035093.1	3443862	.	G	A	.	.	MAF_USDA=2.459
NC_035093.1	3443872	.	A	T	.	.	MAF_USDA=4.167
NC_035093.1	3443875	.	A	G	.	.	MAF_INRAE=1.667;MAF_USDA=3.279
NC_035093.1	3443879	.	T	G	.	.	MAF_INRAE=40.0
NC_035093.1	3443881	.	A	T	.	.	MAF_INRAE=30.0
NC_035093.1	3443899	.	C	A	.	.	MAF_USDA=1.639
NC_035093.1	3443970	.	A	C	.	.	MAF_USDA=2.459
NC_035093.1	3443972	.	G	A	.	.	MAF_INRAE=19.167
NC_035093.1	3444016	.	C	G	.	.	MAF_INRAE=5.696;MAF_USDA=11.905
NC_035093.1	3444056	.	G	T	.	.	MAF_USDA=16.667
NC_035093.1	3444100	.	C	T	.	.	MAF_INRAE=14.167
NC_035093.1	3444153	.	T	A	.	.	MAF_USDA=3.279
NC_035093.1	3444178	.	G	A	.	.	MAF_INRAE=33.333
NC_035093.1	3444203	.	T	A	.	.	MAF_USDA=3.529
NC_035093.1	3444223	.	G	T	.	.	MAF_INRAE=12.5
NC_035093.1	3444234	.	G	A	.	.	MAF_USDA=2.459
NC_035093.1	3444235	.	G	C	.	.	MAF_INRAE=25.0
NC_035093.1	3444245	.	A	G	.	.	MAF_USDA=4.706
NC_035093.1	3444263	.	C	A	.	.	MAF_INRAE=2.5;MAF_USDA=2.459
NC_035093.1	3444267	.	T	C	.	.	MAF_INRAE=2.5;MAF_USDA=4.918
NC_035093.1	3444268	.	C	A	.	.	MAF_INRAE=2.5;MAF_USDA=4.918
NC_035093.1	3444279	.	G	A	.	.	MAF_INRAE=5.0
NC_035093.1	3444285	.	G	A	.	.	MAF_INRAE=2.5
NC_035093.1	3444286	.	G	T	.	.	MAF_USDA=1.639
NC_035093.1	3444317	.	T	G	.	.	MAF_INRAE=20.833;MAF_USDA=22.131
NC_035093.1	3444324	.	T	C	.	.	MAF_INRAE=2.5;MAF_USDA=11.176
NC_035093.1	3444330	.	G	T	.	.	MAF_INRAE=20.833;MAF_USDA=20.833
NC_035093.1	3444368	.	T	A	.	.	MAF_USDA=4.167
NC_035093.1	3444393	.	T	A	.	.	MAF_INRAE=5.0
NC_035093.1	3444394	.	G	A	.	.	MAF_INRAE=15.833;MAF_USDA=19.048
NC_035093.1	3444396	.	C	A	.	.	MAF_INRAE=5.833
NC_035093.1	3444428	.	C	A	.	.	MAF_USDA=3.614
NC_035093.1	3444434	.	T	A	.	.	MAF_INRAE=5.833
NC_035093.1	3444439	.	C	T	.	.	MAF_INRAE=5.0
NC_035093.1	3444507	.	G	A	.	.	MAF_USDA=1.724
NC_035093.1	3444509	.	C	A	.	.	MAF_INRAE=9.167;MAF_USDA=6.818
NC_035093.1	3444510	.	A	T	.	.	MAF_INRAE=1.667;MAF_USDA=15.909
NC_035093.1	3444521	.	T	C	.	.	MAF_USDA=3.704
NC_035093.1	3444522	.	T	G	.	.	MAF_USDA=1.852
NC_035093.1	3444530	.	A	T	.	.	MAF_INRAE=14.167;MAF_USDA=5.0
NC_035093.1	3444531	.	T	C	.	.	MAF_INRAE=14.167
NC_035093.1	3444532	.	A	G	.	.	MAF_INRAE=14.167;MAF_USDA=5.0
NC_035093.1	3444540	.	C	A	.	.	MAF_USDA=1.724
NC_035093.1	3444567	.	T	G	.	.	MAF_INRAE=5.263
NC_035093.1	3444573	.	G	C	.	.	MAF_INRAE=20.0;MAF_USDA=28.448
NC_035093.1	3446128	.	A	C	.	.	MAF_USDA=30.435
NC_035093.1	3446162	.	T	A	.	.	MAF_INRAE=6.667
NC_035093.1	3446163	.	T	A	.	.	MAF_INRAE=11.667
NC_035093.1	3446247	.	C	T	.	.	MAF_INRAE=10.833
NC_035093.1	3446277	.	A	T	.	.	MAF_INRAE=5.0;MAF_USDA=4.918
NC_035093.1	3446287	.	C	G	.	.	MAF_USDA=3.279
NC_035093.1	3446289	.	A	G	.	.	MAF_INRAE=25.833
NC_035093.1	3446306	.	C	G	.	.	MAF_USDA=3.279
NC_035093.1	3446334	.	G	T	.	.	MAF_USDA=10.417
NC_035093.1	3446342	.	A	G	.	.	MAF_INRAE=31.667
NC_035093.1	3446360	.	C	T	.	.	MAF_INRAE=17.5;MAF_USDA=6.557
NC_035093.1	3446362	.	A	T	.	.	MAF_USDA=1.639
NC_035093.1	3446369	.	C	T	.	.	MAF_USDA=3.279
NC_035093.1	3446377	.	A	G	.	.	MAF_INRAE=26.667
NC_035093.1	3446392	.	A	G	.	.	MAF_USDA=4.098
NC_035093.1	3446525	.	T	C	.	.	MAF_INRAE=2.632
NC_035093.1	3446732	.	G	A	.	.	MAF_INRAE=6.667
NC_035093.1	3446740	.	A	G	.	.	MAF_INRAE=3.333
NC_035093.1	3446746	.	G	C	.	.	MAF_INRAE=1.667
NC_035093.1	3446866	.	T	C	.	.	MAF_USDA=10.417
NC_035093.1	3446913	.	T	G	.	.	MAF_USDA=14.583
NC_035093.1	3447010	.	G	A	.	.	MAF_INRAE=40.0
NC_035093.1	3447208	.	A	T	.	.	MAF_USDA=37.5
NC_035093.1	3449602	.	T	A	.	.	MAF_INRAE=2.632
NC_035093.1	3449681	.	G	A	.	.	MAF_USDA=16.667
NC_035093.1	3450018	.	G	A	.	.	MAF_INRAE=2.632;MAF_USDA=4.098
NC_035093.1	3450027	.	G	T	.	.	MAF_USDA=10.417
NC_035093.1	3450038	.	A	G	.	.	MAF_USDA=25.0
NC_035093.1	3450039	.	A	T	.	.	MAF_USDA=25.0
NC_035093.1	3450040	.	T	A	.	.	MAF_USDA=27.083
NC_035093.1	3450047	.	T	C	.	.	MAF_INRAE=2.632;MAF_USDA=33.333
NC_035093.1	3450067	.	T	A	.	.	MAF_INRAE=24.167
NC_035093.1	3450084	.	C	A	.	.	MAF_INRAE=5.0;MAF_USDA=2.083
NC_035093.1	3450088	.	G	T	.	.	MAF_INRAE=8.333;MAF_USDA=16.667
NC_035093.1	3450091	.	G	C	.	.	MAF_USDA=1.639
NC_035093.1	3450141	.	G	C	.	.	MAF_INRAE=43.333
NC_035093.1	3450165	.	T	A	.	.	MAF_INRAE=2.632
NC_035093.1	3450196	.	C	A	.	.	MAF_INRAE=37.5
NC_035093.1	3450221	.	G	A	.	.	MAF_INRAE=40.0
NC_035093.1	3450227	.	T	A	.	.	MAF_INRAE=40.833
NC_035093.1	3450232	.	A	T	.	.	MAF_INRAE=10.833
NC_035093.1	3450235	.	C	T	.	.	MAF_INRAE=39.167
NC_035093.1	3450442	.	A	G	.	.	MAF_USDA=20.833
NC_035093.1	3450454	.	C	G	.	.	MAF_USDA=20.833
NC_035093.1	3458382	.	A	C	.	.	MAF_USDA=5.294
NC_035093.1	3458385	.	C	T	.	.	MAF_USDA=20.833
NC_035093.1	3458443	.	A	C	.	.	MAF_USDA=4.118
NC_035093.1	3458487	.	C	G	.	.	MAF_INRAE=9.167
NC_035093.1	3458504	.	A	G	.	.	MAF_INRAE=6.667
NC_035093.1	3458527	.	T	C	.	.	MAF_INRAE=6.667
NC_035093.1	3458541	.	T	A	.	.	MAF_INRAE=1.667
NC_035093.1	3458545	.	T	C	.	.	MAF_INRAE=18.333
NC_035093.1	3458819	.	G	T	.	.	MAF_INRAE=2.632
NC_035093.1	3458837	.	T	C	.	.	MAF_INRAE=2.632
NC_035093.1	3462094	.	A	G	.	.	MAF_USDA=4.237
NC_035093.1	3462115	.	C	T	.	.	MAF_USDA=4.167
NC_035093.1	3462159	.	A	T	.	.	MAF_USDA=4.217
NC_035093.1	3462173	.	A	G	.	.	MAF_USDA=39.13
NC_035093.1	3464219	.	T	C	.	.	MAF_USDA=36.957
NC_035093.1	3464271	.	T	G	.	.	MAF_USDA=12.5
NC_035093.1	3464381	.	T	C	.	.	MAF_USDA=29.167
NC_035093.1	3464395	.	G	A	.	.	MAF_USDA=47.917
NC_035093.1	3464405	.	T	C	.	.	MAF_USDA=39.583
NC_035093.1	3464476	.	G	C	.	.	MAF_USDA=50.0
NC_035093.1	3464483	.	G	A	.	.	MAF_USDA=10.417
NC_035093.1	3464571	.	T	G	.	.	MAF_USDA=33.333
NC_035093.1	3464574	.	A	T	.	.	MAF_USDA=35.417
NC_035093.1	3464748	.	A	G	.	.	MAF_USDA=4.167
NC_035093.1	3464765	.	G	T	.	.	MAF_USDA=8.333
NC_035093.1	3464769	.	G	T	.	.	MAF_USDA=16.667
NC_035093.1	3464775	.	T	G	.	.	MAF_USDA=35.417
NC_035093.1	3465084	.	T	G	.	.	MAF_USDA=18.75
NC_035093.1	3465166	.	T	C	.	.	MAF_USDA=16.667
NC_035093.1	3465174	.	T	G	.	.	MAF_USDA=16.667
NC_035093.1	3465245	.	G	A	.	.	MAF_USDA=1.639
NC_035093.1	3465285	.	A	C	.	.	MAF_USDA=5.357
NC_035093.1	3465319	.	A	T	.	.	MAF_USDA=1.639
NC_035093.1	3465332	.	T	A	.	.	MAF_USDA=4.118
NC_035093.1	3465384	.	A	C	.	.	MAF_USDA=41.667
NC_035093.1	3465398	.	C	G	.	.	MAF_USDA=18.75
NC_035093.1	3465399	.	G	C	.	.	MAF_USDA=2.083
NC_035093.1	3465401	.	C	T	.	.	MAF_USDA=6.557
NC_035093.1	3465404	.	G	C	.	.	MAF_USDA=6.25
NC_035093.1	3465408	.	A	G	.	.	MAF_USDA=22.353
NC_035093.1	3465412	.	A	G	.	.	MAF_USDA=22.917
NC_035093.1	3465420	.	A	C	.	.	MAF_USDA=1.639
NC_035093.1	3465454	.	G	A	.	.	MAF_USDA=8.235
NC_035093.1	3465467	.	G	A	.	.	MAF_USDA=7.647
NC_035093.1	3465480	.	C	T	.	.	MAF_USDA=10.0
NC_035093.1	3465481	.	G	A	.	.	MAF_USDA=10.0
NC_035093.1	3465487	.	G	T	.	.	MAF_INRAE=2.632;MAF_USDA=27.083
NC_035093.1	3465502	.	G	A	.	.	MAF_USDA=5.738
NC_035093.1	3465508	.	C	A	.	.	MAF_INRAE=2.632
NC_035093.1	3465513	.	G	A	.	.	MAF_USDA=3.529
NC_035093.1	3465520	.	A	G	.	.	MAF_USDA=2.459
NC_035093.1	3465549	.	G	A	.	.	MAF_USDA=14.118
NC_035093.1	3465591	.	T	A	.	.	MAF_USDA=1.639
NC_035093.1	3465622	.	A	C	.	.	MAF_USDA=41.176
NC_035093.1	3465629	.	A	T	.	.	MAF_USDA=4.167
NC_035093.1	3465711	.	T	C	.	.	MAF_USDA=6.471
NC_035093.1	3465852	.	C	G	.	.	MAF_USDA=4.348
NC_035093.1	3465923	.	C	G	.	.	MAF_USDA=2.083
NC_035093.1	3465924	.	T	A	.	.	MAF_USDA=31.25
NC_035093.1	3465925	.	G	T	.	.	MAF_USDA=31.25
NC_035093.1	3465929	.	T	G	.	.	MAF_USDA=35.417
NC_035093.1	3465949	.	G	A	.	.	MAF_USDA=33.333
NC_035093.1	3465961	.	C	T	.	.	MAF_USDA=4.167
NC_035093.1	3465973	.	A	C	.	.	MAF_USDA=45.833
NC_035093.1	3465998	.	A	T	.	.	MAF_USDA=31.25
NC_035093.1	3466019	.	G	T	.	.	MAF_USDA=35.417
NC_035093.1	3467528	.	A	G	.	.	MAF_USDA=6.25
NC_035093.1	3467536	.	A	T	.	.	MAF_USDA=41.667
NC_035093.1	3467540	.	T	G	.	.	MAF_USDA=10.417
NC_035093.1	3467541	.	C	T	.	.	MAF_USDA=6.25
NC_035093.1	3467721	.	T	A	.	.	MAF_USDA=8.333
NC_035093.1	3467731	.	G	T	.	.	MAF_USDA=12.5
NC_035093.1	3467732	.	A	G	.	.	MAF_USDA=12.5
NC_035093.1	3467810	.	C	T	.	.	MAF_USDA=37.5
NC_035093.1	3467854	.	G	A	.	.	MAF_USDA=1.639
NC_035093.1	3468010	.	G	T	.	.	MAF_INRAE=2.632
NC_035093.1	3468028	.	G	A	.	.	MAF_USDA=47.917
NC_035093.1	3468104	.	A	G	.	.	MAF_USDA=10.417
NC_035093.1	3468105	.	C	G	.	.	MAF_USDA=2.941
NC_035093.1	3468108	.	C	G	.	.	MAF_INRAE=19.167;MAF_USDA=33.333
NC_035093.1	3468111	.	T	G	.	.	MAF_INRAE=19.167;MAF_USDA=31.25
NC_035093.1	3468115	.	T	C	.	.	MAF_INRAE=19.167
NC_035093.1	3468120	.	C	T	.	.	MAF_INRAE=7.5
NC_035093.1	3468127	.	A	G	.	.	MAF_USDA=1.639
NC_035093.1	3468138	.	C	T	.	.	MAF_INRAE=4.167;MAF_USDA=3.279
NC_035093.1	3468158	.	C	T	.	.	MAF_USDA=2.459
NC_035093.1	3468167	.	C	T	.	.	MAF_INRAE=35.0
NC_035093.1	3468176	.	C	T	.	.	MAF_INRAE=25.0;MAF_USDA=5.882
NC_035093.1	3468178	.	G	C	.	.	MAF_INRAE=10.833
NC_035093.1	3468191	.	C	T	.	.	MAF_USDA=1.765
NC_035093.1	3468192	.	A	G	.	.	MAF_INRAE=39.167
NC_035093.1	3468193	.	G	A	.	.	MAF_INRAE=4.167;MAF_USDA=4.098
NC_035093.1	3468205	.	G	A	.	.	MAF_USDA=2.459
NC_035093.1	3468234	.	G	T	.	.	MAF_USDA=1.667
NC_035093.1	3468376	.	T	C	.	.	MAF_USDA=12.5
NC_035093.1	3468387	.	C	T	.	.	MAF_USDA=35.714
NC_035093.1	3468391	.	T	C	.	.	MAF_USDA=2.083
NC_035093.1	3468423	.	C	A	.	.	MAF_USDA=10.417
NC_035093.1	3468428	.	T	G	.	.	MAF_USDA=10.417
NC_035093.1	3469297	.	A	G	.	.	MAF_INRAE=28.333
NC_035093.1	3469310	.	C	T	.	.	MAF_INRAE=3.333
NC_035093.1	3469311	.	A	G	.	.	MAF_INRAE=30.833
NC_035093.1	3469385	.	C	T	.	.	MAF_USDA=1.639
NC_035093.1	3469435	.	T	C	.	.	MAF_USDA=2.459
NC_035093.1	3469467	.	T	C	.	.	MAF_USDA=37.5
NC_035093.1	3469478	.	T	A	.	.	MAF_INRAE=2.632;MAF_USDA=8.235
NC_035093.1	3469481	.	G	A	.	.	MAF_USDA=1.639
NC_035093.1	3469502	.	T	C	.	.	MAF_USDA=4.098
NC_035093.1	3469527	.	T	G	.	.	MAF_INRAE=6.667
NC_035093.1	3469665	.	C	G	.	.	MAF_USDA=1.639
NC_035093.1	3469749	.	G	A	.	.	MAF_USDA=20.833
NC_035093.1	3469775	.	T	G	.	.	MAF_USDA=29.167
NC_035093.1	3469791	.	A	C	.	.	MAF_INRAE=13.333;MAF_USDA=6.25
NC_035093.1	3469792	.	G	A	.	.	MAF_INRAE=13.333
NC_035093.1	3469801	.	C	T	.	.	MAF_INRAE=30.0
NC_035093.1	3469802	.	G	A	.	.	MAF_INRAE=12.025;MAF_USDA=31.25
NC_035093.1	3469814	.	A	G	.	.	MAF_INRAE=9.494;MAF_USDA=18.75
NC_035093.1	3469840	.	C	T	.	.	MAF_INRAE=47.5
NC_035093.1	3469843	.	C	A	.	.	MAF_INRAE=35.0
NC_035093.1	3469845	.	A	G	.	.	MAF_INRAE=28.333;MAF_USDA=6.25
NC_035093.1	3469861	.	A	T	.	.	MAF_INRAE=30.0
NC_035093.1	3469863	.	G	A	.	.	MAF_INRAE=12.658;MAF_USDA=27.083
NC_035093.1	3469865	.	T	C	.	.	MAF_INRAE=8.228
NC_035093.1	3469916	.	A	G	.	.	MAF_USDA=19.565
NC_035093.1	3474378	.	T	G	.	.	MAF_INRAE=1.667
NC_035093.1	3474382	.	A	C	.	.	MAF_INRAE=1.667
NC_035093.1	3474415	.	C	A	.	.	MAF_INRAE=9.167;MAF_USDA=15.909
NC_035093.1	3474422	.	T	C	.	.	MAF_USDA=38.636
NC_035093.1	3474509	.	C	T	.	.	MAF_INRAE=3.333
NC_035093.1	3474510	.	T	G	.	.	MAF_INRAE=3.333
NC_035093.1	3474529	.	C	T	.	.	MAF_INRAE=2.632
NC_035093.1	3474557	.	C	T	.	.	MAF_USDA=2.459
NC_035093.1	3474633	.	G	A	.	.	MAF_INRAE=18.354;MAF_USDA=10.417
NC_035093.1	3474643	.	C	T	.	.	MAF_INRAE=2.5;MAF_USDA=8.235
NC_035093.1	3474660	.	T	A	.	.	MAF_USDA=13.115
NC_035093.1	3474737	.	T	C	.	.	MAF_INRAE=8.333
NC_035093.1	3474786	.	C	G	.	.	MAF_INRAE=42.5;MAF_USDA=41.875
NC_035093.1	3474813	.	C	G	.	.	MAF_INRAE=39.167;MAF_USDA=40.0
NC_035093.1	3474884	.	A	G	.	.	MAF_INRAE=19.167;MAF_USDA=1.695
NC_035093.1	3474959	.	G	T	.	.	MAF_INRAE=17.089;MAF_USDA=10.87
NC_035093.1	3474967	.	A	G	.	.	MAF_USDA=3.333
NC_035093.1	3475017	.	A	G	.	.	MAF_INRAE=1.667
NC_035093.1	3475061	.	T	G	.	.	MAF_INRAE=17.5;MAF_USDA=1.639
NC_035093.1	3475135	.	A	T	.	.	MAF_INRAE=29.167;MAF_USDA=37.5
NC_035093.1	3475153	.	G	C	.	.	MAF_USDA=35.417
NC_035093.1	3475186	.	A	G	.	.	MAF_USDA=13.043
NC_035093.1	3475283	.	C	T	.	.	MAF_USDA=40.0
NC_035093.1	3475371	.	A	G	.	.	MAF_INRAE=42.5
NC_035093.1	3475375	.	C	G	.	.	MAF_INRAE=3.333;MAF_USDA=3.279
NC_035093.1	3475379	.	G	A	.	.	MAF_INRAE=41.667
NC_035093.1	3475405	.	C	T	.	.	MAF_INRAE=35.0
NC_035093.1	3475413	.	T	A	.	.	MAF_INRAE=3.333
NC_035093.1	3475433	.	T	C	.	.	MAF_INRAE=45.833
NC_035093.1	3475434	.	A	T	.	.	MAF_INRAE=36.667
NC_035093.1	3475454	.	G	A	.	.	MAF_INRAE=35.833
NC_035093.1	3475467	.	C	T	.	.	MAF_INRAE=4.167;MAF_USDA=2.459
NC_035093.1	3475473	.	A	T	.	.	MAF_INRAE=2.632
NC_035093.1	3475505	.	G	A	.	.	MAF_INRAE=17.5
NC_035093.1	3475513	.	A	C	.	.	MAF_INRAE=20.0
NC_035093.1	3475523	.	T	C	.	.	MAF_INRAE=6.667
NC_035093.1	3475544	.	T	G	.	.	MAF_USDA=1.639
NC_035093.1	3475635	.	T	A	.	.	MAF_USDA=29.167
NC_035093.1	3475727	.	A	G	.	.	MAF_USDA=1.695
NC_035093.1	3475732	.	A	C	.	.	MAF_USDA=1.695
NC_035093.1	3475733	.	A	C	.	.	MAF_USDA=46.386
NC_035093.1	3475750	.	G	A	.	.	MAF_USDA=34.337
NC_035093.1	3475857	.	A	C	.	.	MAF_USDA=10.417
NC_035093.1	3475915	.	C	A	.	.	MAF_USDA=6.25
NC_035093.1	3475965	.	G	T	.	.	MAF_USDA=25.0
NC_035093.1	3475979	.	C	T	.	.	MAF_USDA=14.583
NC_035093.1	3475999	.	T	C	.	.	MAF_USDA=25.0
NC_035093.1	3477738	.	A	G	.	.	MAF_USDA=8.475
NC_035093.1	3477787	.	G	T	.	.	MAF_USDA=2.381
NC_035093.1	3477795	.	A	T	.	.	MAF_USDA=2.5
NC_035093.1	3477827	.	A	C	.	.	MAF_INRAE=5.0;MAF_USDA=9.167
NC_035093.1	3477828	.	C	A	.	.	MAF_INRAE=16.667
NC_035093.1	3477858	.	G	A	.	.	MAF_INRAE=20.833;MAF_USDA=4.167
NC_035093.1	3477871	.	T	C	.	.	MAF_INRAE=28.333;MAF_USDA=25.0
NC_035093.1	3477880	.	T	C	.	.	MAF_INRAE=21.667;MAF_USDA=2.381
NC_035093.1	3477881	.	C	T	.	.	MAF_INRAE=2.632;MAF_USDA=8.929
NC_035093.1	3477883	.	C	A	.	.	MAF_INRAE=5.833;MAF_USDA=9.167
NC_035093.1	3477923	.	T	A	.	.	MAF_USDA=33.333
NC_035093.1	3478907	.	G	T	.	.	MAF_INRAE=2.632;MAF_USDA=8.824
NC_035093.1	3479073	.	G	T	.	.	MAF_USDA=4.762
NC_035093.1	3479241	.	C	A	.	.	MAF_USDA=2.174
NC_035093.1	3479248	.	A	C	.	.	MAF_USDA=39.13
NC_035093.1	3479265	.	T	G	.	.	MAF_USDA=7.143
NC_035093.1	3479293	.	C	T	.	.	MAF_USDA=5.952
NC_035093.1	3479312	.	G	C	.	.	MAF_USDA=7.377
NC_035093.1	3479323	.	C	A	.	.	MAF_INRAE=2.632;MAF_USDA=10.119
NC_035093.1	3479335	.	G	T	.	.	MAF_INRAE=25.0;MAF_USDA=6.25
NC_035093.1	3479342	.	T	G	.	.	MAF_INRAE=6.962
NC_035093.1	3479379	.	C	A	.	.	MAF_INRAE=6.667
NC_035093.1	3479381	.	G	A	.	.	MAF_INRAE=25.0
NC_035093.1	3479385	.	C	A	.	.	MAF_INRAE=20.833
NC_035093.1	3479571	.	A	T	.	.	MAF_USDA=18.75
NC_035093.1	3479599	.	G	A	.	.	MAF_USDA=6.25
NC_035093.1	3479611	.	G	A	.	.	MAF_INRAE=22.5
NC_035093.1	3479620	.	A	G	.	.	MAF_INRAE=7.5;MAF_USDA=22.917
NC_035093.1	3479625	.	G	A	.	.	MAF_USDA=12.5
NC_035093.1	3479655	.	G	A	.	.	MAF_USDA=4.918
NC_035093.1	3479686	.	A	C	.	.	MAF_USDA=2.459
NC_035093.1	3479691	.	T	C	.	.	MAF_USDA=38.824
NC_035093.1	3479699	.	G	T	.	.	MAF_INRAE=35.833
NC_035093.1	3479718	.	C	T	.	.	MAF_INRAE=25.833;MAF_USDA=14.118
NC_035093.1	3479819	.	T	G	.	.	MAF_USDA=2.273
NC_035093.1	3479820	.	C	A	.	.	MAF_USDA=31.818
NC_035093.1	3479860	.	G	A	.	.	MAF_INRAE=27.5;MAF_USDA=8.333
NC_035093.1	3479869	.	T	C	.	.	MAF_INRAE=39.167
NC_035093.1	3479884	.	C	T	.	.	MAF_INRAE=2.632;MAF_USDA=11.765
NC_035093.1	3479891	.	A	C	.	.	MAF_USDA=1.667
NC_035093.1	3479895	.	C	A	.	.	MAF_INRAE=20.833;MAF_USDA=4.706
NC_035093.1	3479909	.	G	A	.	.	MAF_INRAE=20.0;MAF_USDA=5.294
NC_035093.1	3479936	.	T	C	.	.	MAF_INRAE=9.167;MAF_USDA=28.235
NC_035093.1	3479960	.	A	G	.	.	MAF_INRAE=10.0;MAF_USDA=2.083
NC_035093.1	3479978	.	G	A	.	.	MAF_USDA=1.639
NC_035093.1	3480030	.	G	T	.	.	MAF_INRAE=2.632;MAF_USDA=8.235
NC_035093.1	3480051	.	T	C	.	.	MAF_INRAE=5.0
NC_035093.1	3480078	.	A	G	.	.	MAF_INRAE=19.167;MAF_USDA=4.706
NC_035093.1	3480099	.	C	T	.	.	MAF_INRAE=8.333;MAF_USDA=8.824
NC_035093.1	3480102	.	G	T	.	.	MAF_INRAE=17.5;MAF_USDA=5.294
NC_035093.1	3480109	.	A	G	.	.	MAF_INRAE=18.333;MAF_USDA=12.941
NC_035093.1	3480142	.	G	A	.	.	MAF_INRAE=19.167;MAF_USDA=5.357
NC_035093.1	3480164	.	T	C	.	.	MAF_INRAE=16.667;MAF_USDA=5.357
NC_035093.1	3480192	.	G	T	.	.	MAF_INRAE=1.667;MAF_USDA=1.667
NC_035093.1	3480202	.	T	C	.	.	MAF_INRAE=5.833
NC_035093.1	3480209	.	T	G	.	.	MAF_INRAE=8.333;MAF_USDA=4.167
NC_035093.1	3480228	.	C	T	.	.	MAF_INRAE=20.0
NC_035093.1	3480596	.	C	T	.	.	MAF_INRAE=2.5
NC_035093.1	3480597	.	G	A	.	.	MAF_INRAE=2.5
NC_035093.1	3480605	.	C	T	.	.	MAF_INRAE=2.5
NC_035093.1	3480609	.	A	T	.	.	MAF_INRAE=2.5
NC_035093.1	3480627	.	A	G	.	.	MAF_INRAE=22.5
NC_035093.1	3480664	.	G	A	.	.	MAF_INRAE=12.5
NC_035093.1	3480693	.	A	G	.	.	MAF_INRAE=15.0
NC_035093.1	3480694	.	A	T	.	.	MAF_INRAE=15.833
NC_035093.1	3481005	.	A	C	.	.	MAF_USDA=15.909
NC_035093.1	3482120	.	T	C	.	.	MAF_USDA=4.918
NC_035093.1	3482125	.	A	T	.	.	MAF_USDA=1.639
NC_035093.1	3482126	.	A	C	.	.	MAF_USDA=1.639
NC_035093.1	3482127	.	T	C	.	.	MAF_USDA=5.738
NC_035093.1	3482442	.	A	C	.	.	MAF_USDA=6.522
NC_035093.1	3482750	.	C	T	.	.	MAF_USDA=11.364
NC_035093.1	3482968	.	C	T	.	.	MAF_USDA=27.083
NC_035093.1	3483078	.	G	A	.	.	MAF_INRAE=42.5
NC_035093.1	3483107	.	G	A	.	.	MAF_INRAE=13.333;MAF_USDA=18.235
NC_035093.1	3483119	.	C	G	.	.	MAF_USDA=2.353
NC_035093.1	3483138	.	T	A	.	.	MAF_USDA=5.738
NC_035093.1	3483202	.	C	T	.	.	MAF_INRAE=1.667;MAF_USDA=4.118
NC_035093.1	3483203	.	G	A	.	.	MAF_INRAE=44.167
NC_035093.1	3483215	.	T	A	.	.	MAF_INRAE=2.5;MAF_USDA=10.417
NC_035093.1	3483227	.	C	T	.	.	MAF_INRAE=42.5
NC_035093.1	3483231	.	T	G	.	.	MAF_INRAE=47.5
NC_035093.1	3483296	.	T	A	.	.	MAF_USDA=4.918
NC_035093.1	3483300	.	A	T	.	.	MAF_INRAE=14.167
NC_035093.1	3483364	.	G	A	.	.	MAF_USDA=5.0
NC_035093.1	3483374	.	C	T	.	.	MAF_USDA=5.0
NC_035093.1	3483400	.	T	C	.	.	MAF_USDA=1.667
NC_035093.1	3483413	.	G	T	.	.	MAF_INRAE=28.333
NC_035093.1	3483415	.	C	A	.	.	MAF_INRAE=11.667
NC_035093.1	3483568	.	A	G	.	.	MAF_USDA=41.667
NC_035093.1	3483673	.	C	T	.	.	MAF_INRAE=2.5
NC_035093.1	3483760	.	G	A	.	.	MAF_INRAE=2.5
NC_035093.1	3483801	.	C	A	.	.	MAF_INRAE=16.667
NC_035093.1	3483820	.	C	T	.	.	MAF_INRAE=2.5
NC_035093.1	3483870	.	A	T	.	.	MAF_INRAE=7.5
NC_035093.1	3483961	.	C	A	.	.	MAF_USDA=34.783
NC_035093.1	3484245	.	G	A	.	.	MAF_USDA=1.724
NC_035093.1	3484249	.	G	A	.	.	MAF_USDA=21.552
NC_035093.1	3484306	.	G	A	.	.	MAF_INRAE=44.167
NC_035093.1	3484361	.	G	T	.	.	MAF_INRAE=7.5
NC_035093.1	3485900	.	G	A	.	.	MAF_USDA=27.083
NC_035093.1	3485901	.	C	T	.	.	MAF_USDA=31.25
NC_035093.1	3486041	.	T	G	.	.	MAF_INRAE=22.5
NC_035093.1	3486057	.	A	C	.	.	MAF_INRAE=8.333
NC_035093.1	3486309	.	A	C	.	.	MAF_USDA=5.738
NC_035093.1	3486404	.	G	C	.	.	MAF_INRAE=15.833
NC_035093.1	3486450	.	T	A	.	.	MAF_USDA=7.059
NC_035093.1	3486479	.	C	A	.	.	MAF_USDA=1.639
NC_035093.1	3486541	.	C	T	.	.	MAF_USDA=5.738
NC_035093.1	3486611	.	T	C	.	.	MAF_INRAE=1.667
NC_035093.1	3486638	.	C	A	.	.	MAF_INRAE=4.167
NC_035093.1	3486653	.	A	T	.	.	MAF_USDA=7.377
NC_035093.1	3486666	.	C	T	.	.	MAF_INRAE=2.532
NC_035093.1	3486713	.	T	A	.	.	MAF_USDA=7.5
NC_035093.1	3486714	.	G	T	.	.	MAF_USDA=2.459
NC_035093.1	3486719	.	T	A	.	.	MAF_USDA=4.918
NC_035093.1	3486763	.	C	A	.	.	MAF_USDA=33.333
NC_035093.1	3486828	.	C	T	.	.	MAF_USDA=21.667
NC_035093.1	3486875	.	C	G	.	.	MAF_USDA=20.455
NC_035093.1	3487014	.	G	T	.	.	MAF_USDA=39.583
NC_035093.1	3488101	.	C	T	.	.	MAF_INRAE=5.0
NC_035093.1	3488350	.	C	T	.	.	MAF_INRAE=41.667
NC_035093.1	3488386	.	T	C	.	.	MAF_USDA=8.333
NC_035093.1	3488488	.	C	A	.	.	MAF_INRAE=5.833
NC_035093.1	3488504	.	A	C	.	.	MAF_INRAE=20.833;MAF_USDA=8.333
NC_035093.1	3488523	.	T	G	.	.	MAF_USDA=2.5
NC_035093.1	3488680	.	G	T	.	.	MAF_INRAE=15.833
NC_035093.1	3488688	.	T	C	.	.	MAF_INRAE=45.833
NC_035093.1	3488754	.	C	A	.	.	MAF_INRAE=31.667
NC_035093.1	3488827	.	C	T	.	.	MAF_INRAE=3.333;MAF_USDA=3.012
NC_035093.1	3489062	.	T	C	.	.	MAF_INRAE=12.5
NC_035093.1	3489137	.	C	G	.	.	MAF_INRAE=12.5
NC_035093.1	3489144	.	A	G	.	.	MAF_INRAE=48.333
NC_035093.1	3489262	.	A	C	.	.	MAF_INRAE=18.333
NC_035093.1	3489555	.	C	T	.	.	MAF_USDA=4.348
NC_035093.1	3489622	.	A	G	.	.	MAF_INRAE=29.167
NC_035093.1	3489659	.	G	T	.	.	MAF_USDA=2.459
NC_035093.1	3489715	.	A	C	.	.	MAF_INRAE=18.333
NC_035093.1	3489737	.	A	C	.	.	MAF_USDA=1.639
NC_035093.1	3489741	.	C	T	.	.	MAF_USDA=1.639
NC_035093.1	3489772	.	C	A	.	.	MAF_INRAE=5.0
NC_035093.1	3489844	.	C	T	.	.	MAF_INRAE=9.167
NC_035093.1	3489896	.	T	C	.	.	MAF_USDA=6.25
NC_035093.1	3489898	.	T	A	.	.	MAF_USDA=6.25
NC_035093.1	3489903	.	T	C	.	.	MAF_INRAE=18.333
NC_035093.1	3489985	.	T	A	.	.	MAF_INRAE=20.833;MAF_USDA=1.765
NC_035093.1	3489992	.	G	T	.	.	MAF_INRAE=5.0;MAF_USDA=4.098
NC_035093.1	3490004	.	C	T	.	.	MAF_INRAE=37.5
NC_035093.1	3490120	.	A	C	.	.	MAF_INRAE=14.167
NC_035093.1	3490121	.	T	A	.	.	MAF_INRAE=14.167
NC_035093.1	3490165	.	T	G	.	.	MAF_INRAE=8.333;MAF_USDA=12.353
NC_035093.1	3490167	.	T	A	.	.	MAF_INRAE=6.329;MAF_USDA=6.471
NC_035093.1	3490180	.	T	G	.	.	MAF_USDA=1.639
NC_035093.1	3490202	.	A	G	.	.	MAF_USDA=2.459
NC_035093.1	3490406	.	T	C	.	.	MAF_USDA=3.279
NC_035093.1	3490455	.	C	A	.	.	MAF_USDA=8.333
NC_035093.1	3490482	.	G	A	.	.	MAF_USDA=3.279
NC_035093.1	3490561	.	C	T	.	.	MAF_INRAE=38.333
NC_035093.1	3490583	.	T	C	.	.	MAF_INRAE=30.833
NC_035093.1	3490596	.	T	C	.	.	MAF_INRAE=34.167
NC_035093.1	3490614	.	C	A	.	.	MAF_INRAE=31.667
NC_035093.1	3490615	.	C	G	.	.	MAF_INRAE=31.667
NC_035093.1	3490625	.	T	G	.	.	MAF_INRAE=25.0
NC_035093.1	3490654	.	G	A	.	.	MAF_USDA=43.75
NC_035093.1	3490660	.	C	T	.	.	MAF_USDA=4.098
NC_035093.1	3490678	.	G	T	.	.	MAF_USDA=3.279
NC_035093.1	3490689	.	A	G	.	.	MAF_INRAE=10.833
NC_035093.1	3491023	.	T	C	.	.	MAF_USDA=4.098
NC_035093.1	3491069	.	G	A	.	.	MAF_USDA=7.647
NC_035093.1	3491127	.	C	A	.	.	MAF_USDA=1.667
NC_035093.1	3491150	.	C	T	.	.	MAF_USDA=1.695
NC_035093.1	3491183	.	C	G	.	.	MAF_INRAE=3.333
NC_035093.1	3491187	.	A	C	.	.	MAF_INRAE=3.333
NC_035093.1	3491199	.	G	A	.	.	MAF_INRAE=4.167;MAF_USDA=4.098
NC_035093.1	3491218	.	A	T	.	.	MAF_INRAE=5.0
NC_035093.1	3491224	.	C	T	.	.	MAF_USDA=2.459
NC_035093.1	3491257	.	C	T	.	.	MAF_INRAE=18.333
NC_035093.1	3491264	.	A	G	.	.	MAF_INRAE=14.167
NC_035093.1	3491265	.	G	A	.	.	MAF_INRAE=3.333;MAF_USDA=1.639
NC_035093.1	3491294	.	T	C	.	.	MAF_USDA=3.279
NC_035093.1	3491354	.	T	C	.	.	MAF_INRAE=40.833;MAF_USDA=36.885
NC_035093.1	3491366	.	T	G	.	.	MAF_USDA=1.639
NC_035093.1	3491378	.	T	A	.	.	MAF_INRAE=35.0;MAF_USDA=17.213
NC_035093.1	3491389	.	A	C	.	.	MAF_INRAE=2.632;MAF_USDA=8.197
NC_035093.1	3491424	.	C	T	.	.	MAF_INRAE=15.0;MAF_USDA=2.459
NC_035093.1	3491461	.	C	T	.	.	MAF_INRAE=40.0;MAF_USDA=20.0
NC_035093.1	3491529	.	T	A	.	.	MAF_INRAE=5.0
NC_035093.1	3491613	.	G	T	.	.	MAF_USDA=1.639
NC_035093.1	3491636	.	G	C	.	.	MAF_INRAE=42.5;MAF_USDA=28.235
NC_035093.1	3491640	.	G	C	.	.	MAF_INRAE=41.667
NC_035093.1	3491663	.	T	C	.	.	MAF_INRAE=12.5
NC_035093.1	3491735	.	T	A	.	.	MAF_INRAE=37.5
NC_035093.1	3491745	.	G	T	.	.	MAF_INRAE=2.632;MAF_USDA=4.118
NC_035093.1	3492975	.	G	T	.	.	MAF_USDA=11.905
NC_035093.1	3493008	.	A	C	.	.	MAF_USDA=3.614
NC_035093.1	3493025	.	T	C	.	.	MAF_USDA=6.522
NC_035093.1	3493034	.	T	A	.	.	MAF_USDA=13.043
NC_035093.1	3493086	.	C	T	.	.	MAF_USDA=8.333
NC_035093.1	3493159	.	T	G	.	.	MAF_USDA=4.167
NC_035093.1	3493218	.	G	C	.	.	MAF_USDA=1.19
NC_035093.1	3493231	.	A	G	.	.	MAF_USDA=2.5
NC_035093.1	3493246	.	G	T	.	.	MAF_USDA=6.548
NC_035093.1	3503102	.	T	G	.	.	MAF_USDA=1.639
NC_035093.1	3503132	.	T	A	.	.	MAF_USDA=17.391
NC_035093.1	3503147	.	C	T	.	.	MAF_USDA=11.905
NC_035093.1	3503161	.	G	C	.	.	MAF_USDA=2.083
NC_035093.1	3503172	.	C	T	.	.	MAF_USDA=3.279
NC_035093.1	3503181	.	T	A	.	.	MAF_USDA=2.459
NC_035093.1	3503387	.	C	A	.	.	MAF_USDA=2.459
NC_035093.1	3503391	.	C	G	.	.	MAF_USDA=7.377
NC_035093.1	3503408	.	T	C	.	.	MAF_USDA=3.279
NC_035093.1	3503412	.	G	A	.	.	MAF_USDA=6.557
NC_035093.1	3503429	.	T	A	.	.	MAF_INRAE=26.667
NC_035093.1	3503447	.	G	A	.	.	MAF_USDA=7.059
NC_035093.1	3503465	.	A	G	.	.	MAF_USDA=2.459
NC_035093.1	3503471	.	T	C	.	.	MAF_USDA=3.279
NC_035093.1	3503479	.	A	C	.	.	MAF_USDA=6.557
NC_035093.1	3503548	.	C	T	.	.	MAF_INRAE=6.667
NC_035093.1	3503601	.	G	T	.	.	MAF_USDA=35.417
NC_035093.1	3503608	.	A	C	.	.	MAF_USDA=8.333
NC_035093.1	3513455	.	A	C	.	.	MAF_USDA=16.667
NC_035093.1	3513468	.	C	A	.	.	MAF_USDA=27.083
NC_035093.1	3513503	.	C	T	.	.	MAF_INRAE=2.632
NC_035093.1	3513576	.	T	C	.	.	MAF_USDA=14.118
NC_035093.1	3513581	.	T	C	.	.	MAF_USDA=8.197
NC_035093.1	3513601	.	A	T	.	.	MAF_USDA=7.377
NC_035093.1	3513606	.	C	T	.	.	MAF_USDA=4.167
NC_035093.1	3513607	.	G	A	.	.	MAF_USDA=4.098
NC_035093.1	3513623	.	T	C	.	.	MAF_USDA=4.167
NC_035093.1	3513648	.	T	G	.	.	MAF_INRAE=2.632
NC_035093.1	3513667	.	G	A	.	.	MAF_INRAE=8.333;MAF_USDA=4.918
NC_035093.1	3513743	.	G	T	.	.	MAF_INRAE=2.532;MAF_USDA=10.0
NC_035093.1	3513860	.	C	A	.	.	MAF_USDA=2.083
NC_035093.1	3513949	.	G	A	.	.	MAF_USDA=11.475
NC_035093.1	3514289	.	C	A	.	.	MAF_USDA=26.19
NC_035093.1	3514419	.	A	G	.	.	MAF_USDA=12.5
NC_035093.1	3514435	.	AAAGC	AAAGA	.	.	MAF_USDA=29.167
NC_035093.1	3514463	.	C	T	.	.	MAF_USDA=19.565
NC_035093.1	3514473	.	G	A	.	.	MAF_USDA=8.696
NC_035093.1	3514490	.	A	T	.	.	MAF_USDA=10.417
NC_035093.1	3514561	.	G	A	.	.	MAF_INRAE=2.632
NC_035093.1	3514665	.	G	A	.	.	MAF_INRAE=2.632
NC_035093.1	3514729	.	T	G	.	.	MAF_USDA=6.522
NC_035093.1	3516114	.	T	A	.	.	MAF_USDA=20.833
NC_035093.1	3516305	.	G	A	.	.	MAF_USDA=4.167
NC_035093.1	3516398	.	G	A	.	.	MAF_INRAE=8.333
NC_035093.1	3516504	.	G	T	.	.	MAF_INRAE=18.333
NC_035093.1	3516533	.	G	A	.	.	MAF_INRAE=13.333
NC_035093.1	3516537	.	G	T	.	.	MAF_INRAE=8.333
NC_035093.1	3516633	.	A	G	.	.	MAF_INRAE=3.333
NC_035093.1	3516703	.	G	C	.	.	MAF_USDA=3.279
NC_035093.1	3525658	.	C	T	.	.	MAF_USDA=4.098
NC_035093.1	3525673	.	T	C	.	.	MAF_USDA=1.639
NC_035093.1	3525684	.	C	T	.	.	MAF_USDA=4.706
NC_035093.1	3525685	.	G	A	.	.	MAF_USDA=20.0
NC_035093.1	3525861	.	C	A	.	.	MAF_INRAE=44.167
NC_035093.1	3525868	.	G	T	.	.	MAF_INRAE=14.167
NC_035093.1	3525871	.	C	T	.	.	MAF_INRAE=14.167
NC_035093.1	3525894	.	G	C	.	.	MAF_INRAE=20.0;MAF_USDA=4.098
NC_035093.1	3525895	.	C	A	.	.	MAF_INRAE=20.0;MAF_USDA=4.098
NC_035093.1	3525910	.	G	T	.	.	MAF_INRAE=15.0;MAF_USDA=29.508
NC_035093.1	3525913	.	A	G	.	.	MAF_USDA=1.639
NC_035093.1	3525925	.	C	T	.	.	MAF_INRAE=34.167
NC_035093.1	3525943	.	A	G	.	.	MAF_INRAE=11.667
NC_035093.1	3525955	.	A	C	.	.	MAF_USDA=2.459
NC_035093.1	3525956	.	T	C	.	.	MAF_INRAE=14.167
NC_035093.1	3525957	.	G	A	.	.	MAF_INRAE=14.167
NC_035093.1	3525959	.	A	T	.	.	MAF_USDA=4.098
NC_035093.1	3525964	.	T	C	.	.	MAF_USDA=1.639
NC_035093.1	3525973	.	C	T	.	.	MAF_INRAE=2.5;MAF_USDA=18.824
NC_035093.1	3525974	.	G	A	.	.	MAF_USDA=2.459
NC_035093.1	3525976	.	C	A	.	.	MAF_USDA=2.083
NC_035093.1	3525985	.	A	G	.	.	MAF_INRAE=8.333
NC_035093.1	3525987	.	C	T	.	.	MAF_INRAE=9.167
NC_035093.1	3525992	.	G	A	.	.	MAF_USDA=3.529
NC_035093.1	3526022	.	T	C	.	.	MAF_USDA=6.557
NC_035093.1	3526141	.	G	A	.	.	MAF_USDA=7.059
NC_035093.1	3536988	.	C	T	.	.	MAF_USDA=16.667
NC_035093.1	3536996	.	T	C	.	.	MAF_USDA=7.738
NC_035093.1	3536999	.	C	A	.	.	MAF_USDA=36.905
NC_035093.1	3537075	.	G	A	.	.	MAF_INRAE=3.333;MAF_USDA=4.237
NC_035093.1	3537091	.	C	T	.	.	MAF_USDA=5.833
NC_035093.1	3537129	.	G	A	.	.	MAF_USDA=2.5
NC_035093.1	3537139	.	C	T	.	.	MAF_INRAE=39.474
NC_035093.1	3537210	.	G	A	.	.	MAF_USDA=3.333
NC_035093.1	3537256	.	G	A	.	.	MAF_INRAE=47.5
NC_035093.1	3537265	.	G	A	.	.	MAF_USDA=1.667
NC_035093.1	3537313	.	T	C	.	.	MAF_USDA=6.557
NC_035093.1	3537339	.	G	T	.	.	MAF_INRAE=14.167
NC_035093.1	3537369	.	C	G	.	.	MAF_USDA=2.459
NC_035093.1	3537373	.	G	A	.	.	MAF_INRAE=36.667
NC_035093.1	3537383	.	G	T	.	.	MAF_USDA=6.557
NC_035093.1	3537432	.	A	G	.	.	MAF_INRAE=5.0;MAF_USDA=6.471
NC_035093.1	3537492	.	C	T	.	.	MAF_INRAE=31.667
NC_035093.1	3537544	.	T	A	.	.	MAF_INRAE=50.0
NC_035093.1	3537556	.	C	A	.	.	MAF_USDA=4.098
NC_035093.1	3537672	.	C	A	.	.	MAF_USDA=12.5
NC_035093.1	3537674	.	C	T	.	.	MAF_USDA=3.279
NC_035093.1	3537741	.	G	A	.	.	MAF_INRAE=5.0;MAF_USDA=29.167
NC_035093.1	3537809	.	G	A	.	.	MAF_USDA=16.667
NC_035093.1	3537856	.	A	T	.	.	MAF_USDA=18.75
NC_035093.1	3542349	.	C	G	.	.	MAF_INRAE=7.895
NC_035093.1	3543550	.	T	C	.	.	MAF_USDA=30.435
NC_035093.1	3543658	.	C	T	.	.	MAF_USDA=43.75
NC_035093.1	3544999	.	C	T	.	.	MAF_INRAE=4.167
NC_035093.1	3545035	.	C	T	.	.	MAF_USDA=9.412
NC_035093.1	3545083	.	C	A	.	.	MAF_USDA=1.639
NC_035093.1	3545194	.	A	G	.	.	MAF_USDA=5.738
NC_035093.1	3545856	.	G	A	.	.	MAF_USDA=4.237
NC_035093.1	3545914	.	T	A	.	.	MAF_USDA=2.459
NC_035093.1	3545981	.	C	A	.	.	MAF_USDA=15.294
NC_035093.1	3546044	.	A	T	.	.	MAF_USDA=1.667
NC_035093.1	3546068	.	A	G	.	.	MAF_USDA=31.25
NC_035093.1	3546111	.	G	T	.	.	MAF_USDA=3.279
NC_035093.1	3546166	.	G	A	.	.	MAF_INRAE=47.368
NC_035093.1	3546322	.	C	T	.	.	MAF_USDA=5.357
NC_035093.1	3546351	.	C	T	.	.	MAF_USDA=2.083
NC_035093.1	3546573	.	C	A	.	.	MAF_USDA=37.5
NC_035093.1	3546585	.	A	C	.	.	MAF_USDA=37.5
NC_035093.1	3546586	.	G	A	.	.	MAF_USDA=20.833
NC_035093.1	3546592	.	C	T	.	.	MAF_USDA=2.459
NC_035093.1	3546596	.	A	G	.	.	MAF_USDA=20.0
NC_035093.1	3546599	.	A	T	.	.	MAF_USDA=8.197
NC_035093.1	3546752	.	C	T	.	.	MAF_USDA=5.738
NC_035093.1	3546770	.	A	G	.	.	MAF_USDA=2.459
NC_035093.1	3547566	.	T	A	.	.	MAF_USDA=14.583
NC_035093.1	3547625	.	C	G	.	.	MAF_USDA=10.417
NC_035093.1	3547709	.	G	C	.	.	MAF_USDA=2.459
NC_035093.1	3547713	.	G	C	.	.	MAF_USDA=2.459
NC_035093.1	3547812	.	T	C	.	.	MAF_INRAE=15.0
NC_035093.1	3547829	.	T	C	.	.	MAF_USDA=6.557
NC_035093.1	3547958	.	A	C	.	.	MAF_USDA=1.639
NC_035093.1	3547994	.	A	T	.	.	MAF_USDA=4.918
NC_035093.1	3548016	.	A	G	.	.	MAF_USDA=3.279
NC_035093.1	3555508	.	A	C	.	.	MAF_USDA=14.583
NC_035093.1	3555573	.	T	G	.	.	MAF_USDA=29.167
NC_035093.1	3555630	.	C	A	.	.	MAF_USDA=29.167
NC_035093.1	3555815	.	T	C	.	.	MAF_USDA=8.333
NC_035093.1	3555825	.	C	G	.	.	MAF_USDA=2.083
NC_035093.1	3556016	.	T	G	.	.	MAF_USDA=7.377
NC_035093.1	3556042	.	T	A	.	.	MAF_USDA=8.197
NC_035093.1	3556048	.	T	C	.	.	MAF_USDA=1.639
NC_035093.1	3556095	.	T	C	.	.	MAF_USDA=5.294
NC_035093.1	3556121	.	G	T	.	.	MAF_USDA=5.882
NC_035093.1	3556130	.	A	C	.	.	MAF_INRAE=6.667
NC_035093.1	3556136	.	C	T	.	.	MAF_INRAE=5.0;MAF_USDA=8.824
NC_035093.1	3556201	.	G	T	.	.	MAF_INRAE=13.333;MAF_USDA=25.882
NC_035093.1	3556304	.	G	T	.	.	MAF_USDA=1.667
NC_035093.1	3556324	.	G	A	.	.	MAF_INRAE=5.696
NC_035093.1	3556377	.	G	A	.	.	MAF_USDA=1.667
NC_035093.1	3556476	.	C	G	.	.	MAF_USDA=2.083
NC_035093.1	3556584	.	G	C	.	.	MAF_USDA=5.738
NC_035093.1	3556592	.	T	C	.	.	MAF_USDA=16.667
NC_035093.1	3556594	.	G	A	.	.	MAF_USDA=5.738
NC_035093.1	3556603	.	T	A	.	.	MAF_USDA=4.918
NC_035093.1	3556636	.	C	T	.	.	MAF_USDA=14.118
NC_035093.1	3556664	.	A	G	.	.	MAF_USDA=14.583
NC_035093.1	3556691	.	G	A	.	.	MAF_INRAE=2.5;MAF_USDA=2.542
NC_035093.1	3556703	.	G	A	.	.	MAF_INRAE=4.43;MAF_USDA=10.241
NC_035093.1	3556705	.	T	G	.	.	MAF_USDA=7.738
NC_035093.1	3556726	.	C	G	.	.	MAF_USDA=16.667
NC_035093.1	3556737	.	C	A	.	.	MAF_INRAE=3.333;MAF_USDA=11.176
NC_035093.1	3556738	.	G	T	.	.	MAF_INRAE=14.167;MAF_USDA=2.941
NC_035093.1	3556747	.	C	A	.	.	MAF_USDA=5.738
NC_035093.1	3556754	.	G	A	.	.	MAF_INRAE=2.632;MAF_USDA=11.475
NC_035093.1	3556808	.	C	T	.	.	MAF_USDA=14.118
NC_035093.1	3556887	.	T	G	.	.	MAF_USDA=6.25
NC_035093.1	3556891	.	T	C	.	.	MAF_USDA=10.417
NC_035093.1	3556915	.	G	A	.	.	MAF_USDA=33.333
NC_035093.1	3557465	.	A	C	.	.	MAF_USDA=1.639
NC_035093.1	3557475	.	A	G	.	.	MAF_USDA=22.917
NC_035093.1	3557482	.	G	A	.	.	MAF_USDA=1.176
NC_035093.1	3557493	.	G	A	.	.	MAF_USDA=1.639
NC_035093.1	3557518	.	G	A	.	.	MAF_USDA=4.098
NC_035093.1	3557552	.	C	T	.	.	MAF_USDA=4.098
NC_035093.1	3557591	.	T	A	.	.	MAF_USDA=1.639
NC_035093.1	3557593	.	C	T	.	.	MAF_INRAE=33.333
NC_035093.1	3557631	.	A	C	.	.	MAF_USDA=1.639
NC_035093.1	3557637	.	C	T	.	.	MAF_INRAE=32.5
NC_035093.1	3557651	.	G	A	.	.	MAF_USDA=3.279
NC_035093.1	3562308	.	C	T	.	.	MAF_INRAE=5.263
NC_035093.1	3562402	.	A	C	.	.	MAF_USDA=8.333
NC_035093.1	3568721	.	G	A	.	.	MAF_INRAE=13.158
NC_035093.1	3568764	.	G	A	.	.	MAF_INRAE=13.158
NC_035093.1	3572464	.	G	A	.	.	MAF_USDA=9.524
NC_035093.1	3572482	.	C	T	.	.	MAF_USDA=3.333
NC_035093.1	3572515	.	G	A	.	.	MAF_INRAE=5.0;MAF_USDA=2.459
NC_035093.1	3572534	.	G	A	.	.	MAF_INRAE=18.421
NC_035093.1	3572599	.	A	T	.	.	MAF_INRAE=3.333
NC_035093.1	3572628	.	T	G	.	.	MAF_INRAE=5.833
NC_035093.1	3572649	.	T	C	.	.	MAF_USDA=3.279
NC_035093.1	3572655	.	G	A	.	.	MAF_USDA=2.083
NC_035093.1	3572661	.	G	A	.	.	MAF_USDA=2.459
NC_035093.1	3572683	.	T	G	.	.	MAF_INRAE=1.667
NC_035093.1	3572693	.	T	A	.	.	MAF_USDA=5.738
NC_035093.1	3572754	.	T	C	.	.	MAF_USDA=10.588
NC_035093.1	3572806	.	C	T	.	.	MAF_USDA=21.176
NC_035093.1	3572929	.	A	G	.	.	MAF_USDA=41.667
NC_035093.1	3572932	.	C	T	.	.	MAF_USDA=43.75
NC_035093.1	3572944	.	C	T	.	.	MAF_USDA=33.333
NC_035093.1	3573014	.	C	A	.	.	MAF_USDA=20.833
NC_035093.1	3573112	.	A	G	.	.	MAF_USDA=1.639
NC_035093.1	3573134	.	C	T	.	.	MAF_USDA=2.459
NC_035093.1	3573139	.	T	C	.	.	MAF_USDA=17.213
NC_035093.1	3573228	.	A	G	.	.	MAF_INRAE=41.667;MAF_USDA=41.803
NC_035093.1	3573234	.	A	G	.	.	MAF_INRAE=4.167
NC_035093.1	3573245	.	G	A	.	.	MAF_USDA=3.279
NC_035093.1	3573249	.	G	T	.	.	MAF_INRAE=5.833
NC_035093.1	3573285	.	A	G	.	.	MAF_INRAE=40.833;MAF_USDA=43.529
NC_035093.1	3573297	.	C	T	.	.	MAF_INRAE=46.667
NC_035093.1	3573331	.	A	C	.	.	MAF_INRAE=6.667
NC_035093.1	3573413	.	A	C	.	.	MAF_INRAE=1.667;MAF_USDA=12.941
NC_035093.1	3573438	.	G	A	.	.	MAF_INRAE=5.833
NC_035093.1	3573448	.	T	C	.	.	MAF_INRAE=28.333;MAF_USDA=29.167
NC_035093.1	3573466	.	C	T	.	.	MAF_USDA=2.459
NC_035093.1	3573468	.	G	T	.	.	MAF_INRAE=5.0
NC_035093.1	3573476	.	C	T	.	.	MAF_INRAE=13.158
NC_035093.1	3573502	.	C	T	.	.	MAF_INRAE=45.0
NC_035093.1	3573505	.	C	T	.	.	MAF_INRAE=45.0
NC_035093.1	3573506	.	C	T	.	.	MAF_INRAE=8.333
NC_035093.1	3573526	.	G	T	.	.	MAF_USDA=1.639
NC_035093.1	3573541	.	G	A	.	.	MAF_USDA=5.738
NC_035093.1	3573560	.	T	C	.	.	MAF_USDA=12.5
NC_035093.1	3573571	.	G	A	.	.	MAF_INRAE=8.333
NC_035093.1	3573615	.	C	A	.	.	MAF_USDA=2.459
NC_035093.1	3573625	.	G	A	.	.	MAF_INRAE=3.333
NC_035093.1	3573650	.	T	C	.	.	MAF_INRAE=42.5;MAF_USDA=41.667
NC_035093.1	3573671	.	C	A	.	.	MAF_USDA=8.333
NC_035093.1	3573679	.	A	T	.	.	MAF_USDA=47.917
NC_035093.1	3573688	.	C	T	.	.	MAF_USDA=4.918
NC_035093.1	3573717	.	A	T	.	.	MAF_USDA=11.475
NC_035093.1	3573800	.	G	A	.	.	MAF_USDA=6.557
NC_035093.1	3573840	.	G	T	.	.	MAF_USDA=10.656
NC_035093.1	3573853	.	A	T	.	.	MAF_INRAE=22.5
NC_035093.1	3573857	.	T	C	.	.	MAF_USDA=4.098
NC_035093.1	3573867	.	G	C	.	.	MAF_INRAE=4.167;MAF_USDA=1.639
NC_035093.1	3573891	.	T	C	.	.	MAF_USDA=43.75
NC_035093.1	3573932	.	C	A	.	.	MAF_USDA=18.75
NC_035093.1	3573936	.	G	A	.	.	MAF_USDA=1.639
NC_035093.1	3573940	.	T	C	.	.	MAF_USDA=3.279
NC_035093.1	3577159	.	A	C	.	.	MAF_USDA=4.098
NC_035093.1	3577162	.	G	A	.	.	MAF_USDA=4.098
NC_035093.1	3577207	.	G	T	.	.	MAF_USDA=4.118
NC_035093.1	3577234	.	G	T	.	.	MAF_USDA=4.918
NC_035093.1	3577258	.	C	A	.	.	MAF_USDA=4.098
NC_035093.1	3578436	.	A	G	.	.	MAF_INRAE=8.861
NC_035093.1	3578534	.	A	G	.	.	MAF_INRAE=10.0;MAF_USDA=3.333
NC_035093.1	3578676	.	G	T	.	.	MAF_INRAE=4.167
NC_035093.1	3578696	.	C	T	.	.	MAF_INRAE=5.0
NC_035093.1	3578710	.	A	G	.	.	MAF_INRAE=4.167
NC_035093.1	3578728	.	C	T	.	.	MAF_INRAE=46.667
NC_035093.1	3578784	.	A	G	.	.	MAF_INRAE=39.167
NC_035093.1	3578788	.	C	A	.	.	MAF_INRAE=44.167;MAF_USDA=41.304
NC_035093.1	3578803	.	C	A	.	.	MAF_INRAE=8.333
NC_035093.1	3579010	.	T	G	.	.	MAF_INRAE=44.737
NC_035093.1	3579129	.	A	G	.	.	MAF_USDA=20.69
NC_035093.1	3584085	.	T	A	.	.	MAF_INRAE=15.833
NC_035093.1	3584090	.	G	A	.	.	MAF_INRAE=40.833
NC_035093.1	3584177	.	C	T	.	.	MAF_INRAE=4.167
NC_035093.1	3584186	.	C	T	.	.	MAF_USDA=6.25
NC_035093.1	3584187	.	G	C	.	.	MAF_INRAE=5.0;MAF_USDA=2.459
NC_035093.1	3584196	.	C	A	.	.	MAF_INRAE=5.0
NC_035093.1	3584217	.	C	T	.	.	MAF_INRAE=5.0;MAF_USDA=4.098
NC_035093.1	3584228	.	A	G	.	.	MAF_INRAE=5.0
NC_035093.1	3584240	.	G	A	.	.	MAF_INRAE=10.833
NC_035093.1	3584267	.	T	C	.	.	MAF_INRAE=28.333
NC_035093.1	3584272	.	C	A	.	.	MAF_INRAE=3.333
NC_035093.1	3584273	.	T	A	.	.	MAF_INRAE=3.333
NC_035093.1	3584283	.	A	T	.	.	MAF_INRAE=5.0
NC_035093.1	3584294	.	T	G	.	.	MAF_INRAE=10.833
NC_035093.1	3584385	.	T	C	.	.	MAF_INRAE=5.0
NC_035093.1	3584459	.	C	A	.	.	MAF_INRAE=6.667;MAF_USDA=6.557
NC_035093.1	3584476	.	T	A	.	.	MAF_INRAE=6.667;MAF_USDA=5.738
NC_035093.1	3584485	.	C	A	.	.	MAF_USDA=14.754
NC_035093.1	3584513	.	G	A	.	.	MAF_USDA=2.459
NC_035093.1	3584533	.	C	A	.	.	MAF_INRAE=2.5;MAF_USDA=6.557
NC_035093.1	3584546	.	G	A	.	.	MAF_USDA=2.459
NC_035093.1	3584601	.	T	A	.	.	MAF_USDA=4.918
NC_035093.1	3585317	.	C	T	.	.	MAF_INRAE=2.5
NC_035093.1	3585321	.	C	T	.	.	MAF_INRAE=4.167
NC_035093.1	3585332	.	C	T	.	.	MAF_USDA=19.565
NC_035093.1	3595331	.	G	A	.	.	MAF_USDA=35.417
NC_035093.1	3595526	.	G	T	.	.	MAF_USDA=4.167
NC_035093.1	3595544	.	A	G	.	.	MAF_INRAE=1.667
NC_035093.1	3595563	.	G	A	.	.	MAF_INRAE=19.167;MAF_USDA=6.25
NC_035093.1	3595582	.	T	G	.	.	MAF_INRAE=37.5
NC_035093.1	3595586	.	A	T	.	.	MAF_INRAE=2.5
NC_035093.1	3595599	.	T	C	.	.	MAF_INRAE=2.632
NC_035093.1	3595642	.	C	G	.	.	MAF_INRAE=13.333
NC_035093.1	3595760	.	C	T	.	.	MAF_USDA=4.167
NC_035093.1	3595862	.	C	A	.	.	MAF_USDA=4.118
NC_035093.1	3595910	.	G	A	.	.	MAF_INRAE=2.632;MAF_USDA=2.083
NC_035093.1	3598147	.	G	A	.	.	MAF_INRAE=2.632
NC_035093.1	3598209	.	T	G	.	.	MAF_INRAE=2.632
NC_035093.1	3598384	.	A	G	.	.	MAF_INRAE=2.632
NC_035093.1	3598391	.	T	A	.	.	MAF_USDA=13.636
NC_035093.1	3598481	.	C	T	.	.	MAF_USDA=34.783
NC_035093.1	3598488	.	G	A	.	.	MAF_USDA=4.545
NC_035093.1	3598551	.	A	T	.	.	MAF_USDA=6.25
NC_035093.1	3598582	.	A	C	.	.	MAF_USDA=2.083
NC_035093.1	3598599	.	G	A	.	.	MAF_USDA=16.667
NC_035093.1	3598616	.	T	C	.	.	MAF_USDA=12.295
NC_035093.1	3598658	.	T	C	.	.	MAF_USDA=4.918
NC_035093.1	3598667	.	C	T	.	.	MAF_USDA=4.098
NC_035093.1	3598704	.	C	T	.	.	MAF_USDA=8.333
NC_035093.1	3598709	.	C	A	.	.	MAF_USDA=10.656
NC_035093.1	3598721	.	G	A	.	.	MAF_USDA=4.918
NC_035093.1	3598726	.	G	T	.	.	MAF_USDA=4.918
NC_035093.1	3599058	.	T	A	.	.	MAF_INRAE=5.833
NC_035093.1	3599064	.	G	A	.	.	MAF_INRAE=20.833;MAF_USDA=9.091
NC_035093.1	3599065	.	A	G	.	.	MAF_INRAE=20.833;MAF_USDA=9.091
NC_035093.1	3599429	.	T	A	.	.	MAF_INRAE=45.0
NC_035093.1	3602066	.	C	T	.	.	MAF_USDA=1.639
NC_035093.1	3602107	.	T	C	.	.	MAF_USDA=1.639
NC_035093.1	3602108	.	C	A	.	.	MAF_USDA=2.459
NC_035093.1	3602176	.	C	A	.	.	MAF_USDA=2.459
NC_035093.1	3602197	.	G	C	.	.	MAF_INRAE=17.5
NC_035093.1	3602200	.	A	G	.	.	MAF_INRAE=17.5
NC_035093.1	3602274	.	A	G	.	.	MAF_USDA=1.639
NC_035093.1	3602275	.	G	A	.	.	MAF_INRAE=6.667
NC_035093.1	3602291	.	A	C	.	.	MAF_INRAE=2.5;MAF_USDA=2.459
NC_035093.1	3602299	.	T	G	.	.	MAF_INRAE=10.0
NC_035093.1	3602314	.	G	A	.	.	MAF_USDA=1.639
NC_035093.1	3602352	.	T	G	.	.	MAF_INRAE=5.833
NC_035093.1	3602357	.	G	A	.	.	MAF_INRAE=15.833
NC_035093.1	3602358	.	G	A	.	.	MAF_INRAE=2.5
NC_035093.1	3602381	.	C	T	.	.	MAF_INRAE=6.667
NC_035093.1	3602392	.	T	G	.	.	MAF_USDA=1.639
NC_035093.1	3602403	.	G	A	.	.	MAF_INRAE=15.833
NC_035093.1	3602404	.	G	C	.	.	MAF_INRAE=26.667
NC_035093.1	3602421	.	G	A	.	.	MAF_INRAE=26.667
NC_035093.1	3602452	.	C	A	.	.	MAF_INRAE=2.5;MAF_USDA=6.25
NC_035093.1	3602467	.	G	T	.	.	MAF_INRAE=1.667
NC_035093.1	3602505	.	G	A	.	.	MAF_INRAE=2.5
NC_035093.1	3602511	.	C	G	.	.	MAF_INRAE=2.5
NC_035093.1	3602557	.	T	C	.	.	MAF_INRAE=39.167
NC_035093.1	3602595	.	T	C	.	.	MAF_INRAE=38.333
NC_035093.1	3602603	.	C	T	.	.	MAF_INRAE=37.5
NC_035093.1	3602627	.	T	C	.	.	MAF_INRAE=7.5
NC_035093.1	3602690	.	C	G	.	.	MAF_INRAE=14.167;MAF_USDA=3.279
NC_035093.1	3602701	.	G	A	.	.	MAF_INRAE=13.333;MAF_USDA=5.294
NC_035093.1	3602742	.	G	A	.	.	MAF_INRAE=1.667
NC_035093.1	3602836	.	T	C	.	.	MAF_INRAE=12.5
NC_035093.1	3602865	.	T	C	.	.	MAF_USDA=1.667
NC_035093.1	3608545	.	A	C	.	.	MAF_USDA=2.459
NC_035093.1	3608843	.	G	A	.	.	MAF_USDA=9.016
NC_035093.1	3608892	.	C	T	.	.	MAF_INRAE=5.833
NC_035093.1	3608904	.	A	C	.	.	MAF_INRAE=27.5
NC_035093.1	3608910	.	C	T	.	.	MAF_INRAE=16.667
NC_035093.1	3608911	.	T	C	.	.	MAF_INRAE=1.899
NC_035093.1	3608965	.	C	G	.	.	MAF_INRAE=10.0
NC_035093.1	3609058	.	G	T	.	.	MAF_INRAE=26.667
NC_035093.1	3609067	.	T	C	.	.	MAF_INRAE=26.667
NC_035093.1	3609090	.	A	G	.	.	MAF_INRAE=10.0
NC_035093.1	3609106	.	G	T	.	.	MAF_USDA=4.918
NC_035093.1	3609130	.	G	C	.	.	MAF_INRAE=2.5;MAF_USDA=3.279
NC_035093.1	3609141	.	G	C	.	.	MAF_USDA=2.459
NC_035093.1	3609204	.	T	C	.	.	MAF_INRAE=5.263
NC_035093.1	3609255	.	T	A	.	.	MAF_USDA=2.459
NC_035093.1	3609256	.	A	T	.	.	MAF_USDA=2.459
NC_035093.1	3609309	.	G	T	.	.	MAF_INRAE=16.667;MAF_USDA=16.471
NC_035093.1	3609343	.	C	T	.	.	MAF_INRAE=12.5
NC_035093.1	3609372	.	T	A	.	.	MAF_USDA=1.639
NC_035093.1	3609534	.	G	T	.	.	MAF_USDA=6.471
NC_035093.1	3609557	.	A	G	.	.	MAF_INRAE=13.333;MAF_USDA=6.471
NC_035093.1	3609559	.	C	T	.	.	MAF_INRAE=12.5;MAF_USDA=14.583
NC_035093.1	3609564	.	C	A	.	.	MAF_INRAE=14.167
NC_035093.1	3609580	.	G	A	.	.	MAF_INRAE=11.667;MAF_USDA=18.235
NC_035093.1	3609598	.	C	A	.	.	MAF_INRAE=9.167;MAF_USDA=14.118
NC_035093.1	3609600	.	G	A	.	.	MAF_INRAE=12.5;MAF_USDA=19.412
NC_035093.1	3609630	.	A	C	.	.	MAF_INRAE=27.5
NC_035093.1	3609690	.	G	T	.	.	MAF_INRAE=14.167;MAF_USDA=2.083
NC_035093.1	3609742	.	C	A	.	.	MAF_INRAE=3.333;MAF_USDA=4.167
NC_035093.1	3609796	.	C	A	.	.	MAF_INRAE=3.333
NC_035093.1	3609815	.	T	A	.	.	MAF_INRAE=49.167
NC_035093.1	3609904	.	C	T	.	.	MAF_USDA=18.235
NC_035093.1	3609907	.	C	T	.	.	MAF_USDA=16.667
NC_035093.1	3610083	.	C	G	.	.	MAF_INRAE=10.0
NC_035093.1	3610139	.	T	G	.	.	MAF_USDA=1.639
NC_035093.1	3610195	.	T	A	.	.	MAF_INRAE=10.833
NC_035093.1	3610211	.	A	G	.	.	MAF_USDA=6.557
NC_035093.1	3610213	.	C	A	.	.	MAF_USDA=1.639
NC_035093.1	3610214	.	G	A	.	.	MAF_INRAE=5.263
NC_035093.1	3610223	.	A	T	.	.	MAF_USDA=1.639
NC_035093.1	3610255	.	G	A	.	.	MAF_INRAE=2.5
NC_035093.1	3610261	.	T	G	.	.	MAF_INRAE=6.667;MAF_USDA=11.475
NC_035093.1	3610262	.	C	A	.	.	MAF_INRAE=4.167;MAF_USDA=4.167
NC_035093.1	3610353	.	T	C	.	.	MAF_USDA=31.25
NC_035093.1	3610405	.	A	T	.	.	MAF_INRAE=4.167
NC_035093.1	3610410	.	G	C	.	.	MAF_INRAE=4.167
NC_035093.1	3611799	.	G	A	.	.	MAF_USDA=10.417
NC_035093.1	3611839	.	C	G	.	.	MAF_USDA=14.583
NC_035093.1	3611848	.	G	T	.	.	MAF_USDA=14.583
NC_035093.1	3612956	.	T	C	.	.	MAF_USDA=4.918
NC_035093.1	3613074	.	G	A	.	.	MAF_USDA=5.738
NC_035093.1	3613150	.	A	T	.	.	MAF_USDA=16.667
NC_035093.1	3613296	.	A	T	.	.	MAF_USDA=14.583
NC_035093.1	3613612	.	T	A	.	.	MAF_USDA=1.639
NC_035093.1	3613616	.	T	G	.	.	MAF_USDA=31.967
NC_035093.1	3613657	.	C	T	.	.	MAF_USDA=3.279
NC_035093.1	3613768	.	G	A	.	.	MAF_INRAE=2.632;MAF_USDA=3.279
NC_035093.1	3613786	.	C	T	.	.	MAF_INRAE=1.667;MAF_USDA=4.098
NC_035093.1	3613787	.	G	A	.	.	MAF_USDA=5.738
NC_035093.1	3613799	.	C	T	.	.	MAF_INRAE=17.5
NC_035093.1	3613812	.	C	A	.	.	MAF_INRAE=41.667
NC_035093.1	3613815	.	C	G	.	.	MAF_USDA=2.459
NC_035093.1	3613822	.	A	G	.	.	MAF_USDA=13.115
NC_035093.1	3613863	.	G	T	.	.	MAF_INRAE=4.167;MAF_USDA=13.529
NC_035093.1	3613875	.	G	A	.	.	MAF_INRAE=19.167;MAF_USDA=18.033
NC_035093.1	3613889	.	C	A	.	.	MAF_USDA=1.639
NC_035093.1	3613892	.	C	G	.	.	MAF_INRAE=4.167;MAF_USDA=7.059
NC_035093.1	3613893	.	G	A	.	.	MAF_INRAE=4.167;MAF_USDA=8.235
NC_035093.1	3613896	.	A	T	.	.	MAF_INRAE=4.167;MAF_USDA=4.918
NC_035093.1	3613905	.	C	T	.	.	MAF_USDA=7.059
NC_035093.1	3613916	.	G	T	.	.	MAF_USDA=14.583
NC_035093.1	3613928	.	G	A	.	.	MAF_USDA=12.941
NC_035093.1	3613933	.	C	T	.	.	MAF_INRAE=3.333;MAF_USDA=1.639
NC_035093.1	3613953	.	C	T	.	.	MAF_USDA=2.459
NC_035093.1	3613985	.	G	T	.	.	MAF_USDA=3.529
NC_035093.1	3614038	.	T	C	.	.	MAF_INRAE=29.167
NC_035093.1	3614050	.	A	C	.	.	MAF_INRAE=29.167
NC_035093.1	3614078	.	T	C	.	.	MAF_INRAE=11.667;MAF_USDA=19.672
NC_035093.1	3614083	.	C	A	.	.	MAF_INRAE=3.333;MAF_USDA=6.557
NC_035093.1	3614085	.	G	T	.	.	MAF_INRAE=10.833;MAF_USDA=19.412
NC_035093.1	3614090	.	G	A	.	.	MAF_INRAE=10.0
NC_035093.1	3614115	.	G	A	.	.	MAF_INRAE=5.833
NC_035093.1	3614135	.	A	C	.	.	MAF_USDA=4.098
NC_035093.1	3614160	.	T	G	.	.	MAF_USDA=1.639
NC_035093.1	3614174	.	T	A	.	.	MAF_INRAE=16.667;MAF_USDA=14.754
NC_035093.1	3614201	.	C	T	.	.	MAF_INRAE=3.333
NC_035093.1	3614220	.	G	T	.	.	MAF_INRAE=29.167
NC_035093.1	3614222	.	T	C	.	.	MAF_INRAE=30.833;MAF_USDA=17.213
NC_035093.1	3614232	.	C	T	.	.	MAF_INRAE=18.333;MAF_USDA=17.647
NC_035093.1	3614251	.	T	C	.	.	MAF_USDA=1.639
NC_035093.1	3614267	.	T	A	.	.	MAF_INRAE=12.5
NC_035093.1	3614269	.	G	A	.	.	MAF_USDA=2.459
NC_035093.1	3614282	.	A	C	.	.	MAF_INRAE=10.833;MAF_USDA=16.393
NC_035093.1	3614295	.	T	G	.	.	MAF_INRAE=7.5;MAF_USDA=9.836
NC_035093.1	3614310	.	A	G	.	.	MAF_INRAE=8.333
NC_035093.1	3614325	.	C	T	.	.	MAF_USDA=1.639
NC_035093.1	3614410	.	A	G	.	.	MAF_INRAE=3.333;MAF_USDA=9.016
NC_035093.1	3614414	.	A	G	.	.	MAF_INRAE=10.0;MAF_USDA=12.5
NC_035093.1	3614415	.	T	C	.	.	MAF_INRAE=5.0;MAF_USDA=10.588
NC_035093.1	3614427	.	C	T	.	.	MAF_INRAE=10.0;MAF_USDA=14.583
NC_035093.1	3614435	.	T	C	.	.	MAF_INRAE=10.833;MAF_USDA=16.667
NC_035093.1	3614463	.	T	A	.	.	MAF_USDA=1.639
NC_035093.1	3614468	.	A	G	.	.	MAF_INRAE=2.5;MAF_USDA=2.353
NC_035093.1	3614482	.	T	C	.	.	MAF_INRAE=5.0;MAF_USDA=8.197
NC_035093.1	3614520	.	G	C	.	.	MAF_USDA=11.667
NC_035093.1	3614559	.	C	A	.	.	MAF_USDA=38.824
NC_035093.1	3614560	.	C	T	.	.	MAF_USDA=6.471
NC_035093.1	3614574	.	A	G	.	.	MAF_INRAE=8.333
NC_035093.1	3614580	.	C	T	.	.	MAF_INRAE=1.667
NC_035093.1	3614614	.	A	C	.	.	MAF_INRAE=17.5
NC_035093.1	3614670	.	A	C	.	.	MAF_INRAE=17.5
NC_035093.1	3614689	.	G	T	.	.	MAF_USDA=2.459
NC_035093.1	3614719	.	T	A	.	.	MAF_USDA=1.639
NC_035093.1	3614720	.	G	T	.	.	MAF_USDA=1.639
NC_035093.1	3614754	.	C	A	.	.	MAF_INRAE=6.667
NC_035093.1	3614759	.	C	G	.	.	MAF_INRAE=6.667;MAF_USDA=18.75
NC_035093.1	3614776	.	A	G	.	.	MAF_USDA=1.639
NC_035093.1	3614778	.	C	T	.	.	MAF_INRAE=9.167;MAF_USDA=10.0
NC_035093.1	3614795	.	G	T	.	.	MAF_INRAE=1.667
NC_035093.1	3614828	.	G	T	.	.	MAF_USDA=18.75
NC_035093.1	3615001	.	A	G	.	.	MAF_INRAE=5.263
NC_035093.1	3615023	.	T	A	.	.	MAF_USDA=1.639
NC_035093.1	3615067	.	G	A	.	.	MAF_USDA=3.333
NC_035093.1	3615094	.	G	A	.	.	MAF_USDA=11.31
NC_035093.1	3615139	.	G	T	.	.	MAF_INRAE=2.632
NC_035093.1	3615147	.	G	A	.	.	MAF_USDA=20.833
NC_035093.1	3618058	.	T	G	.	.	MAF_USDA=23.913
NC_035093.1	3618626	.	T	C	.	.	MAF_USDA=36.957
NC_035093.1	3618686	.	C	T	.	.	MAF_USDA=33.333
NC_035093.1	3621414	.	T	G	.	.	MAF_USDA=27.083
NC_035093.1	3621532	.	G	A	.	.	MAF_INRAE=5.263
NC_035093.1	3627646	.	C	A	.	.	MAF_USDA=10.417
NC_035093.1	3627740	.	T	G	.	.	MAF_USDA=2.083
NC_035093.1	3627771	.	T	G	.	.	MAF_USDA=12.295
NC_035093.1	3627791	.	C	T	.	.	MAF_USDA=15.882
NC_035093.1	3627873	.	T	G	.	.	MAF_INRAE=3.797;MAF_USDA=4.098
NC_035093.1	3627886	.	G	A	.	.	MAF_INRAE=29.167;MAF_USDA=8.197
NC_035093.1	3627894	.	G	T	.	.	MAF_INRAE=1.667;MAF_USDA=4.098
NC_035093.1	3627958	.	G	A	.	.	MAF_USDA=2.083
NC_035093.1	3627959	.	G	A	.	.	MAF_INRAE=2.632
NC_035093.1	3627984	.	T	G	.	.	MAF_INRAE=15.833
NC_035093.1	3627998	.	A	G	.	.	MAF_INRAE=2.5
NC_035093.1	3628067	.	G	A	.	.	MAF_USDA=11.765
NC_035093.1	3628076	.	C	T	.	.	MAF_USDA=10.417
NC_035093.1	3628086	.	G	C	.	.	MAF_USDA=16.667
NC_035093.1	3629566	.	G	T	.	.	MAF_USDA=9.016
NC_035093.1	3629570	.	A	C	.	.	MAF_USDA=22.941
NC_035093.1	3629592	.	C	T	.	.	MAF_USDA=4.167
NC_035093.1	3629608	.	G	A	.	.	MAF_USDA=4.098
NC_035093.1	3629755	.	C	T	.	.	MAF_USDA=5.833
NC_035093.1	3629768	.	C	A	.	.	MAF_USDA=14.583
NC_035093.1	3629770	.	T	G	.	.	MAF_USDA=8.333
NC_035093.1	3629789	.	T	G	.	.	MAF_USDA=6.667
NC_035093.1	3630054	.	C	T	.	.	MAF_USDA=6.557
NC_035093.1	3630056	.	C	T	.	.	MAF_USDA=1.639
NC_035093.1	3630062	.	A	T	.	.	MAF_USDA=5.294
NC_035093.1	3630074	.	A	T	.	.	MAF_USDA=2.459
NC_035093.1	3630155	.	C	T	.	.	MAF_INRAE=2.5
NC_035093.1	3630157	.	A	C	.	.	MAF_INRAE=2.5
NC_035093.1	3630176	.	C	A	.	.	MAF_INRAE=8.333
NC_035093.1	3630242	.	G	A	.	.	MAF_INRAE=1.667
NC_035093.1	3630280	.	C	T	.	.	MAF_USDA=8.333
NC_035093.1	3633160	.	C	T	.	.	MAF_USDA=8.333
NC_035093.1	3633251	.	G	C	.	.	MAF_USDA=12.931
NC_035093.1	3633280	.	C	A	.	.	MAF_USDA=14.583
NC_035093.1	3636091	.	A	G	.	.	MAF_USDA=6.471
NC_035093.1	3636093	.	T	C	.	.	MAF_USDA=9.016
NC_035093.1	3636202	.	C	T	.	.	MAF_USDA=1.695
NC_035093.1	3636228	.	G	A	.	.	MAF_INRAE=38.333
NC_035093.1	3636229	.	C	A	.	.	MAF_USDA=1.695
NC_035093.1	3636248	.	G	T	.	.	MAF_USDA=8.235
NC_035093.1	3636297	.	A	C	.	.	MAF_USDA=7.377
NC_035093.1	3636362	.	T	C	.	.	MAF_USDA=4.31
NC_035093.1	3637828	.	G	C	.	.	MAF_INRAE=2.632
NC_035093.1	3637845	.	T	G	.	.	MAF_INRAE=1.667
NC_035093.1	3637849	.	T	G	.	.	MAF_INRAE=10.833;MAF_USDA=22.917
NC_035093.1	3637874	.	C	A	.	.	MAF_INRAE=1.667
NC_035093.1	3637888	.	G	A	.	.	MAF_INRAE=25.833;MAF_USDA=22.917
NC_035093.1	3637892	.	A	T	.	.	MAF_INRAE=7.5
NC_035093.1	3637896	.	G	T	.	.	MAF_INRAE=7.5
NC_035093.1	3637912	.	C	A	.	.	MAF_USDA=10.417
NC_035093.1	3637959	.	T	C	.	.	MAF_USDA=12.5
NC_035093.1	3637986	.	C	T	.	.	MAF_USDA=10.417
NC_035093.1	3637988	.	G	T	.	.	MAF_USDA=35.417
NC_035093.1	3638008	.	A	C	.	.	MAF_INRAE=2.5
NC_035093.1	3638024	.	C	T	.	.	MAF_INRAE=17.5
NC_035093.1	3638061	.	G	A	.	.	MAF_INRAE=10.0
NC_035093.1	3638089	.	T	A	.	.	MAF_USDA=4.167
NC_035093.1	3638093	.	G	C	.	.	MAF_INRAE=15.833;MAF_USDA=22.917
NC_035093.1	3638099	.	A	T	.	.	MAF_INRAE=38.333
NC_035093.1	3638134	.	G	T	.	.	MAF_INRAE=5.833
NC_035093.1	3638145	.	T	C	.	.	MAF_INRAE=3.333
NC_035093.1	3638153	.	C	T	.	.	MAF_INRAE=8.333
NC_035093.1	3638185	.	C	T	.	.	MAF_INRAE=8.333
NC_035093.1	3638191	.	G	A	.	.	MAF_INRAE=8.333
NC_035093.1	3638215	.	G	A	.	.	MAF_USDA=37.5
NC_035093.1	3638255	.	G	A	.	.	MAF_USDA=33.333
NC_035093.1	3638364	.	G	A	.	.	MAF_USDA=6.522
NC_035093.1	3638504	.	T	G	.	.	MAF_INRAE=7.895
NC_035093.1	3638811	.	A	C	.	.	MAF_INRAE=2.632
NC_035093.1	3639061	.	G	T	.	.	MAF_USDA=12.5
NC_035093.1	3639110	.	T	C	.	.	MAF_USDA=9.016
NC_035093.1	3639252	.	T	A	.	.	MAF_INRAE=36.842
NC_035093.1	3639286	.	G	A	.	.	MAF_USDA=5.882
NC_035093.1	3639338	.	T	A	.	.	MAF_USDA=17.47
NC_035093.1	3639494	.	C	A	.	.	MAF_USDA=20.833
NC_035093.1	3639510	.	C	T	.	.	MAF_USDA=5.952
NC_035093.1	3639515	.	A	G	.	.	MAF_USDA=10.417
NC_035093.1	3639542	.	A	T	.	.	MAF_USDA=5.882
NC_035093.1	3639543	.	G	A	.	.	MAF_USDA=8.824
NC_035093.1	3639545	.	G	A	.	.	MAF_USDA=16.667
NC_035093.1	3639570	.	A	C	.	.	MAF_USDA=6.557
NC_035093.1	3639646	.	G	A	.	.	MAF_INRAE=2.5
NC_035093.1	3639676	.	A	G	.	.	MAF_INRAE=2.632
NC_035093.1	3639688	.	C	T	.	.	MAF_USDA=2.459
NC_035093.1	3639692	.	G	A	.	.	MAF_USDA=12.295
NC_035093.1	3639699	.	G	A	.	.	MAF_USDA=9.836
NC_035093.1	3639705	.	G	T	.	.	MAF_USDA=22.917
NC_035093.1	3639841	.	G	T	.	.	MAF_USDA=2.174
NC_035093.1	3639912	.	G	C	.	.	MAF_INRAE=2.632
NC_035093.1	3640403	.	G	C	.	.	MAF_USDA=29.167
NC_035093.1	3642821	.	T	A	.	.	MAF_USDA=25.882
NC_035093.1	3642880	.	G	A	.	.	MAF_USDA=2.459
NC_035093.1	3642897	.	A	G	.	.	MAF_USDA=5.738
NC_035093.1	3642901	.	T	G	.	.	MAF_USDA=1.639
NC_035093.1	3642905	.	T	C	.	.	MAF_USDA=1.639
NC_035093.1	3642930	.	G	C	.	.	MAF_USDA=48.193
NC_035093.1	3643032	.	G	A	.	.	MAF_USDA=2.381
NC_035093.1	3643090	.	A	C	.	.	MAF_USDA=2.459
NC_035093.1	3644214	.	A	G	.	.	MAF_USDA=2.459
NC_035093.1	3644274	.	G	A	.	.	MAF_USDA=2.542
NC_035093.1	3644356	.	A	T	.	.	MAF_USDA=12.5
NC_035093.1	3644471	.	A	G	.	.	MAF_INRAE=2.5
NC_035093.1	3644523	.	A	C	.	.	MAF_USDA=8.197
NC_035093.1	3644542	.	T	G	.	.	MAF_INRAE=1.667
NC_035093.1	3644543	.	A	G	.	.	MAF_USDA=6.25
NC_035093.1	3644604	.	T	A	.	.	MAF_USDA=2.459
NC_035093.1	3644608	.	T	G	.	.	MAF_INRAE=2.632
NC_035093.1	3644612	.	T	C	.	.	MAF_USDA=3.279
NC_035093.1	3644633	.	G	T	.	.	MAF_USDA=4.918
NC_035093.1	3644636	.	G	A	.	.	MAF_USDA=1.639
NC_035093.1	3644724	.	C	T	.	.	MAF_USDA=1.765
NC_035093.1	3644728	.	T	C	.	.	MAF_USDA=3.279
NC_035093.1	3644736	.	C	T	.	.	MAF_INRAE=7.5
NC_035093.1	3644754	.	A	T	.	.	MAF_USDA=4.918
NC_035093.1	3644756	.	G	A	.	.	MAF_USDA=4.918
NC_035093.1	3644760	.	C	T	.	.	MAF_USDA=4.098
NC_035093.1	3644775	.	T	C	.	.	MAF_INRAE=1.667
NC_035093.1	3644820	.	A	T	.	.	MAF_USDA=11.176
NC_035093.1	3644832	.	C	T	.	.	MAF_INRAE=4.167
NC_035093.1	3644837	.	T	A	.	.	MAF_USDA=12.353
NC_035093.1	3644838	.	C	T	.	.	MAF_INRAE=5.0
NC_035093.1	3644856	.	C	T	.	.	MAF_USDA=4.918
NC_035093.1	3644865	.	G	A	.	.	MAF_USDA=4.098
NC_035093.1	3644874	.	T	C	.	.	MAF_INRAE=45.0
NC_035093.1	3644914	.	C	A	.	.	MAF_USDA=15.574
NC_035093.1	3644915	.	A	C	.	.	MAF_USDA=16.393
NC_035093.1	3644928	.	T	C	.	.	MAF_USDA=1.639
NC_035093.1	3644929	.	A	C	.	.	MAF_USDA=5.294
NC_035093.1	3644932	.	C	A	.	.	MAF_USDA=4.167
NC_035093.1	3645048	.	A	T	.	.	MAF_USDA=4.098
NC_035093.1	3645065	.	G	C	.	.	MAF_INRAE=5.0;MAF_USDA=5.738
NC_035093.1	3645067	.	G	A	.	.	MAF_INRAE=5.0;MAF_USDA=4.918
NC_035093.1	3645073	.	T	G	.	.	MAF_INRAE=5.0;MAF_USDA=5.738
NC_035093.1	3645085	.	A	G	.	.	MAF_INRAE=5.833
NC_035093.1	3645142	.	A	C	.	.	MAF_INRAE=4.167;MAF_USDA=5.738
NC_035093.1	3645970	.	A	G	.	.	MAF_USDA=50.0
NC_035093.1	3646213	.	G	T	.	.	MAF_USDA=4.237
NC_035093.1	3646264	.	C	A	.	.	MAF_USDA=11.475
NC_035093.1	3646309	.	A	G	.	.	MAF_USDA=2.941
NC_035093.1	3646356	.	G	T	.	.	MAF_INRAE=2.5
NC_035093.1	3646445	.	A	C	.	.	MAF_USDA=2.459
NC_035093.1	3646487	.	G	T	.	.	MAF_USDA=4.167
NC_035093.1	3646514	.	T	G	.	.	MAF_USDA=1.639
NC_035093.1	3646515	.	A	C	.	.	MAF_USDA=4.098
NC_035093.1	3646528	.	G	T	.	.	MAF_USDA=9.836
NC_035093.1	3646539	.	C	T	.	.	MAF_INRAE=13.333
NC_035093.1	3646560	.	T	C	.	.	MAF_USDA=3.279
NC_035093.1	3646569	.	G	A	.	.	MAF_INRAE=39.167
NC_035093.1	3646590	.	C	A	.	.	MAF_USDA=1.639
NC_035093.1	3646594	.	G	A	.	.	MAF_USDA=4.098
NC_035093.1	3646607	.	A	C	.	.	MAF_INRAE=16.667
NC_035093.1	3646636	.	A	C	.	.	MAF_USDA=8.197
NC_035093.1	3646646	.	T	A	.	.	MAF_USDA=3.279
NC_035093.1	3646648	.	G	A	.	.	MAF_USDA=1.639
NC_035093.1	3646679	.	C	A	.	.	MAF_USDA=6.557
NC_035093.1	3646713	.	C	T	.	.	MAF_USDA=2.459
NC_035093.1	3646732	.	G	A	.	.	MAF_USDA=4.167
NC_035093.1	3648297	.	T	A	.	.	MAF_USDA=10.87
NC_035093.1	3649116	.	G	A	.	.	MAF_USDA=4.098
NC_035093.1	3649124	.	A	T	.	.	MAF_USDA=6.25
NC_035093.1	3649171	.	C	A	.	.	MAF_USDA=1.639
NC_035093.1	3649186	.	C	T	.	.	MAF_USDA=2.083
NC_035093.1	3649190	.	T	C	.	.	MAF_USDA=6.25
NC_035093.1	3649200	.	A	T	.	.	MAF_USDA=4.918
NC_035093.1	3649202	.	C	T	.	.	MAF_USDA=4.918
NC_035093.1	3649225	.	C	T	.	.	MAF_USDA=4.918
NC_035093.1	3649399	.	A	G	.	.	MAF_USDA=11.765
NC_035093.1	3650693	.	A	C	.	.	MAF_USDA=5.833
NC_035093.1	3650698	.	T	G	.	.	MAF_USDA=11.667
NC_035093.1	3650795	.	T	G	.	.	MAF_USDA=10.0
NC_035093.1	3650800	.	G	T	.	.	MAF_USDA=6.25
NC_035093.1	3650828	.	T	C	.	.	MAF_USDA=8.197
NC_035093.1	3653206	.	T	A	.	.	MAF_USDA=12.5
NC_035093.1	3653268	.	T	G	.	.	MAF_USDA=6.25
NC_035093.1	3653432	.	C	T	.	.	MAF_INRAE=26.667
NC_035093.1	3653668	.	T	A	.	.	MAF_INRAE=2.632
NC_035093.1	3653689	.	G	T	.	.	MAF_USDA=4.167
NC_035093.1	3653710	.	T	C	.	.	MAF_INRAE=2.632;MAF_USDA=10.417
NC_035093.1	3653733	.	A	C	.	.	MAF_USDA=27.083
NC_035093.1	3658629	.	A	C	.	.	MAF_INRAE=2.632
NC_035093.1	3658686	.	C	A	.	.	MAF_USDA=4.167
NC_035093.1	3658708	.	A	G	.	.	MAF_INRAE=2.632;MAF_USDA=2.941
NC_035093.1	3658710	.	G	T	.	.	MAF_USDA=4.118
NC_035093.1	3658842	.	G	A	.	.	MAF_USDA=11.176
NC_035093.1	3658850	.	C	A	.	.	MAF_USDA=16.667
NC_035093.1	3658855	.	G	A	.	.	MAF_USDA=37.5
NC_035093.1	3658864	.	A	T	.	.	MAF_USDA=10.588
NC_035093.1	3661711	.	C	T	.	.	MAF_INRAE=2.632;MAF_USDA=4.167
NC_035093.1	3661768	.	G	T	.	.	MAF_USDA=9.016
NC_035093.1	3661897	.	G	A	.	.	MAF_INRAE=2.5
NC_035093.1	3661991	.	G	A	.	.	MAF_USDA=4.167
NC_035093.1	3662004	.	G	A	.	.	MAF_INRAE=2.5
NC_035093.1	3662073	.	G	A	.	.	MAF_USDA=4.918
NC_035093.1	3662076	.	A	G	.	.	MAF_USDA=1.639
NC_035093.1	3662098	.	G	T	.	.	MAF_USDA=2.459
NC_035093.1	3662109	.	G	A	.	.	MAF_INRAE=2.632
NC_035093.1	3662157	.	T	G	.	.	MAF_USDA=2.459
NC_035093.1	3662158	.	T	C	.	.	MAF_USDA=1.639
NC_035093.1	3662237	.	T	C	.	.	MAF_USDA=36.957
NC_035093.1	3666511	.	T	C	.	.	MAF_USDA=1.829
NC_035093.1	3666516	.	A	C	.	.	MAF_USDA=1.829
NC_035093.1	3666555	.	G	A	.	.	MAF_USDA=1.724
NC_035093.1	3666600	.	A	G	.	.	MAF_USDA=2.174
NC_035093.1	3666719	.	G	C	.	.	MAF_USDA=1.667
NC_035093.1	3666739	.	C	T	.	.	MAF_USDA=8.333
NC_035093.1	3666825	.	G	A	.	.	MAF_USDA=3.279
NC_035093.1	3666860	.	G	C	.	.	MAF_USDA=1.639
NC_035093.1	3670606	.	G	T	.	.	MAF_USDA=2.5
NC_035093.1	3670685	.	A	C	.	.	MAF_INRAE=17.5
NC_035093.1	3670712	.	A	G	.	.	MAF_USDA=1.724
NC_035093.1	3670769	.	A	G	.	.	MAF_USDA=10.417
NC_035093.1	3670781	.	C	A	.	.	MAF_USDA=31.25
NC_035093.1	3670783	.	A	T	.	.	MAF_USDA=14.583
NC_035093.1	3670787	.	G	C	.	.	MAF_USDA=20.833
NC_035093.1	3670788	.	A	C	.	.	MAF_USDA=18.75
NC_035093.1	3670857	.	C	G	.	.	MAF_USDA=31.25
NC_035093.1	3670887	.	C	G	.	.	MAF_USDA=24.138
NC_035093.1	3670888	.	C	A	.	.	MAF_USDA=25.0
NC_035093.1	3670908	.	A	G	.	.	MAF_USDA=6.897
NC_035093.1	3675023	.	C	A	.	.	MAF_USDA=2.459
NC_035093.1	3675024	.	T	A	.	.	MAF_USDA=2.459
NC_035093.1	3675043	.	T	G	.	.	MAF_USDA=6.557
NC_035093.1	3675070	.	A	T	.	.	MAF_INRAE=7.5
NC_035093.1	3675075	.	G	T	.	.	MAF_USDA=6.25
NC_035093.1	3675104	.	A	C	.	.	MAF_USDA=10.656
NC_035093.1	3675107	.	A	G	.	.	MAF_INRAE=4.43
NC_035093.1	3675109	.	T	C	.	.	MAF_INRAE=4.167
NC_035093.1	3675123	.	G	A	.	.	MAF_USDA=14.583
NC_035093.1	3675132	.	C	T	.	.	MAF_INRAE=1.899
NC_035093.1	3675137	.	T	G	.	.	MAF_INRAE=2.5;MAF_USDA=4.098
NC_035093.1	3675142	.	G	A	.	.	MAF_INRAE=1.899
NC_035093.1	3675147	.	C	T	.	.	MAF_USDA=6.471
NC_035093.1	3675152	.	A	G	.	.	MAF_USDA=3.279
NC_035093.1	3675168	.	T	C	.	.	MAF_INRAE=2.632
NC_035093.1	3675216	.	G	T	.	.	MAF_USDA=2.459
NC_035093.1	3675221	.	T	C	.	.	MAF_USDA=4.167
NC_035093.1	3675400	.	G	T	.	.	MAF_USDA=15.294
NC_035093.1	3675416	.	A	T	.	.	MAF_USDA=25.0
NC_035093.1	3675426	.	A	G	.	.	MAF_USDA=19.412
NC_035093.1	3675432	.	G	A	.	.	MAF_USDA=10.417
NC_035093.1	3675440	.	C	A	.	.	MAF_USDA=6.471
NC_035093.1	3675444	.	T	C	.	.	MAF_USDA=5.882
NC_035093.1	3675449	.	A	T	.	.	MAF_USDA=10.656
NC_035093.1	3675455	.	A	G	.	.	MAF_INRAE=5.263
NC_035093.1	3675473	.	C	T	.	.	MAF_INRAE=19.167
NC_035093.1	3675506	.	C	T	.	.	MAF_USDA=13.115
NC_035093.1	3675507	.	T	A	.	.	MAF_USDA=13.115
NC_035093.1	3675518	.	A	C	.	.	MAF_INRAE=2.632
NC_035093.1	3675520	.	G	A	.	.	MAF_USDA=12.295
NC_035093.1	3675523	.	G	T	.	.	MAF_INRAE=2.632
NC_035093.1	3675531	.	A	T	.	.	MAF_USDA=3.279
NC_035093.1	3675578	.	T	G	.	.	MAF_USDA=10.0
NC_035093.1	3675586	.	A	T	.	.	MAF_USDA=18.75
NC_035093.1	3678965	.	C	T	.	.	MAF_INRAE=21.667
NC_035093.1	3678971	.	G	A	.	.	MAF_INRAE=15.833
NC_035093.1	3678993	.	T	G	.	.	MAF_USDA=2.459
NC_035093.1	3679065	.	G	T	.	.	MAF_INRAE=2.632
NC_035093.1	3679102	.	G	T	.	.	MAF_USDA=8.333
NC_035093.1	3679260	.	T	A	.	.	MAF_USDA=8.333
NC_035093.1	3679273	.	C	T	.	.	MAF_USDA=1.639
NC_035093.1	3679280	.	G	C	.	.	MAF_USDA=2.459
NC_035093.1	3679291	.	A	G	.	.	MAF_USDA=2.459
NC_035093.1	3679365	.	C	T	.	.	MAF_USDA=2.459
NC_035093.1	3679380	.	C	G	.	.	MAF_USDA=2.459
NC_035093.1	3679423	.	C	T	.	.	MAF_INRAE=2.632
NC_035093.1	3679480	.	G	T	.	.	MAF_INRAE=5.263
NC_035093.1	3679504	.	A	C	.	.	MAF_USDA=12.941
NC_035093.1	3679520	.	C	A	.	.	MAF_USDA=7.377
NC_035093.1	3679523	.	T	A	.	.	MAF_USDA=8.197
NC_035093.1	3679576	.	C	T	.	.	MAF_USDA=1.639
NC_035093.1	3679607	.	C	T	.	.	MAF_USDA=5.882
NC_035093.1	3679669	.	G	A	.	.	MAF_USDA=22.917
NC_035093.1	3679675	.	G	T	.	.	MAF_USDA=13.529
NC_035093.1	3679682	.	C	G	.	.	MAF_INRAE=2.632
NC_035093.1	3679692	.	G	T	.	.	MAF_USDA=10.0
NC_035093.1	3679699	.	G	A	.	.	MAF_INRAE=2.632;MAF_USDA=6.25
NC_035093.1	3679703	.	G	C	.	.	MAF_USDA=1.639
NC_035093.1	3679706	.	G	A	.	.	MAF_INRAE=27.5
NC_035093.1	3679733	.	C	A	.	.	MAF_INRAE=14.167;MAF_USDA=6.557
NC_035093.1	3679743	.	T	C	.	.	MAF_INRAE=40.0
NC_035093.1	3679752	.	C	G	.	.	MAF_INRAE=2.5;MAF_USDA=3.279
NC_035093.1	3679779	.	A	G	.	.	MAF_INRAE=2.632
NC_035093.1	3679794	.	A	T	.	.	MAF_INRAE=20.0
NC_035093.1	3679811	.	C	T	.	.	MAF_INRAE=41.667
NC_035093.1	3679820	.	G	C	.	.	MAF_INRAE=2.632
NC_035093.1	3679826	.	T	G	.	.	MAF_INRAE=1.667
NC_035093.1	3679863	.	A	C	.	.	MAF_INRAE=16.667
NC_035093.1	3679867	.	G	T	.	.	MAF_INRAE=41.667
NC_035093.1	3679928	.	T	A	.	.	MAF_INRAE=2.632
NC_035093.1	3679969	.	A	G	.	.	MAF_INRAE=10.759;MAF_USDA=12.941
NC_035093.1	3679970	.	C	T	.	.	MAF_USDA=18.75
NC_035093.1	3679971	.	A	G	.	.	MAF_INRAE=20.0
NC_035093.1	3679975	.	G	A	.	.	MAF_INRAE=28.333
NC_035093.1	3679977	.	G	T	.	.	MAF_INRAE=11.667;MAF_USDA=12.353
NC_035093.1	3680001	.	G	A	.	.	MAF_USDA=2.353
NC_035093.1	3680009	.	T	G	.	.	MAF_USDA=12.5
NC_035093.1	3680015	.	C	A	.	.	MAF_INRAE=1.667
NC_035093.1	3680027	.	A	T	.	.	MAF_INRAE=1.667;MAF_USDA=14.583
NC_035093.1	3680036	.	GTTA	GTTT	.	.	MAF_USDA=18.75
NC_035093.1	3680071	.	T	A	.	.	MAF_INRAE=1.667
NC_035093.1	3680094	.	C	G	.	.	MAF_INRAE=2.632
NC_035093.1	3680106	.	G	T	.	.	MAF_USDA=14.583
NC_035093.1	3680118	.	G	A	.	.	MAF_USDA=4.918
NC_035093.1	3680119	.	A	G	.	.	MAF_INRAE=10.0;MAF_USDA=17.647
NC_035093.1	3680142	.	T	G	.	.	MAF_USDA=32.353
NC_035093.1	3682946	.	T	G	.	.	MAF_USDA=39.583
NC_035093.1	3683037	.	T	C	.	.	MAF_INRAE=2.632
NC_035093.1	3683048	.	T	C	.	.	MAF_INRAE=22.5
NC_035093.1	3683058	.	A	G	.	.	MAF_INRAE=2.5;MAF_USDA=13.934
NC_035093.1	3683078	.	A	G	.	.	MAF_INRAE=2.5;MAF_USDA=14.754
NC_035093.1	3683092	.	C	A	.	.	MAF_USDA=18.75
NC_035093.1	3683122	.	T	A	.	.	MAF_USDA=2.459
NC_035093.1	3683135	.	A	G	.	.	MAF_USDA=3.279
NC_035093.1	3683156	.	G	A	.	.	MAF_USDA=4.918
NC_035093.1	3683365	.	A	C	.	.	MAF_INRAE=3.333
NC_035093.1	3685714	.	A	G	.	.	MAF_USDA=2.459
NC_035093.1	3685726	.	G	A	.	.	MAF_USDA=18.75
NC_035093.1	3685763	.	T	C	.	.	MAF_USDA=3.279
NC_035093.1	3686010	.	A	C	.	.	MAF_INRAE=2.632;MAF_USDA=10.417
NC_035093.1	3686021	.	T	C	.	.	MAF_INRAE=17.5
NC_035093.1	3686024	.	T	C	.	.	MAF_INRAE=1.667
NC_035093.1	3686047	.	C	A	.	.	MAF_INRAE=5.263;MAF_USDA=14.583
NC_035093.1	3686156	.	A	G	.	.	MAF_USDA=4.167
NC_035093.1	3686246	.	C	A	.	.	MAF_INRAE=7.895
NC_035093.1	3686323	.	T	C	.	.	MAF_USDA=4.237
NC_035093.1	3686325	.	A	G	.	.	MAF_USDA=12.5
NC_035093.1	3686424	.	A	G	.	.	MAF_USDA=16.667
NC_035093.1	3686433	.	C	T	.	.	MAF_USDA=47.917
NC_035093.1	3686435	.	T	C	.	.	MAF_USDA=47.917
NC_035093.1	3686438	.	T	C	.	.	MAF_USDA=47.917
NC_035093.1	3686442	.	C	T	.	.	MAF_USDA=47.917
NC_035093.1	3686465	.	C	T	.	.	MAF_USDA=12.5
NC_035093.1	3686484	.	T	C	.	.	MAF_USDA=14.286
NC_035093.1	3686504	.	C	T	.	.	MAF_USDA=6.25
NC_035093.1	3686523	.	T	G	.	.	MAF_USDA=27.083
NC_035093.1	3686527	.	G	C	.	.	MAF_USDA=1.667
NC_035093.1	3686677	.	C	T	.	.	MAF_USDA=15.244
NC_035093.1	3686730	.	A	T	.	.	MAF_INRAE=2.632;MAF_USDA=18.75
NC_035093.1	3686790	.	C	T	.	.	MAF_USDA=18.75
NC_035093.1	3689394	.	A	T	.	.	MAF_INRAE=16.667
NC_035093.1	3689430	.	C	T	.	.	MAF_USDA=35.417
NC_035093.1	3689457	.	T	C	.	.	MAF_USDA=27.083
NC_035093.1	3689580	.	G	A	.	.	MAF_INRAE=10.0
NC_035093.1	3690092	.	G	C	.	.	MAF_INRAE=5.263
NC_035093.1	3690171	.	C	T	.	.	MAF_USDA=43.75
NC_035093.1	3690240	.	C	A	.	.	MAF_USDA=14.583
NC_035093.1	3690292	.	G	A	.	.	MAF_USDA=1.639
NC_035093.1	3690303	.	G	T	.	.	MAF_USDA=12.353
NC_035093.1	3690305	.	T	A	.	.	MAF_USDA=2.353
NC_035093.1	3690314	.	T	G	.	.	MAF_USDA=13.69
NC_035093.1	3690540	.	A	G	.	.	MAF_USDA=2.459
NC_035093.1	3690819	.	T	G	.	.	MAF_USDA=3.279
NC_035093.1	3691842	.	A	C	.	.	MAF_USDA=43.478
NC_035093.1	3691897	.	G	C	.	.	MAF_USDA=17.391
NC_035093.1	3691900	.	C	T	.	.	MAF_USDA=26.087
NC_035093.1	3691908	.	A	C	.	.	MAF_USDA=15.217
NC_035093.1	3692053	.	C	T	.	.	MAF_INRAE=2.632
NC_035093.1	3692055	.	A	G	.	.	MAF_INRAE=2.632
NC_035093.1	3692230	.	C	T	.	.	MAF_USDA=6.25
NC_035093.1	3692266	.	T	A	.	.	MAF_INRAE=2.5
NC_035093.1	3692295	.	A	T	.	.	MAF_INRAE=22.152
NC_035093.1	3692322	.	G	T	.	.	MAF_INRAE=21.519
NC_035093.1	3692332	.	A	G	.	.	MAF_INRAE=20.253
NC_035093.1	3692370	.	G	T	.	.	MAF_INRAE=7.5
NC_035093.1	3692430	.	G	C	.	.	MAF_INRAE=13.291
NC_035093.1	3692471	.	G	T	.	.	MAF_INRAE=2.632
NC_035093.1	3692474	.	T	C	.	.	MAF_INRAE=14.167
NC_035093.1	3692484	.	C	T	.	.	MAF_INRAE=5.833
NC_035093.1	3692549	.	C	T	.	.	MAF_INRAE=30.833
NC_035093.1	3692564	.	A	G	.	.	MAF_INRAE=11.667
NC_035093.1	3692582	.	A	T	.	.	MAF_INRAE=4.167
NC_035093.1	3692599	.	G	T	.	.	MAF_INRAE=1.667
NC_035093.1	3692638	.	G	A	.	.	MAF_USDA=6.667
NC_035093.1	3692682	.	T	G	.	.	MAF_USDA=6.471
NC_035093.1	3692729	.	G	A	.	.	MAF_INRAE=1.667;MAF_USDA=19.412
NC_035093.1	3692876	.	A	T	.	.	MAF_INRAE=11.392
NC_035093.1	3692877	.	G	T	.	.	MAF_INRAE=14.167
NC_035093.1	3692888	.	C	A	.	.	MAF_INRAE=8.333
NC_035093.1	3692946	.	T	C	.	.	MAF_USDA=6.25
NC_035093.1	3692966	.	G	A	.	.	MAF_INRAE=9.167;MAF_USDA=4.167
NC_035093.1	3692973	.	G	A	.	.	MAF_INRAE=40.0
NC_035093.1	3692985	.	A	C	.	.	MAF_INRAE=1.667;MAF_USDA=25.0
NC_035093.1	3693155	.	C	A	.	.	MAF_USDA=6.25
NC_035093.1	3693177	.	T	G	.	.	MAF_USDA=6.557
NC_035093.1	3693187	.	C	A	.	.	MAF_INRAE=2.632;MAF_USDA=4.167
NC_035093.1	3693233	.	CATAT	CATAC	.	.	MAF_USDA=18.75
NC_035093.1	3696101	.	G	A	.	.	MAF_USDA=4.167
NC_035093.1	3696201	.	T	A	.	.	MAF_INRAE=18.333
NC_035093.1	3696244	.	G	A	.	.	MAF_INRAE=5.263
NC_035093.1	3696283	.	A	C	.	.	MAF_INRAE=11.392
NC_035093.1	3696311	.	G	C	.	.	MAF_INRAE=24.167
NC_035093.1	3696434	.	G	A	.	.	MAF_USDA=3.279
NC_035093.1	3696437	.	A	G	.	.	MAF_USDA=20.588
NC_035093.1	3696438	.	C	T	.	.	MAF_USDA=5.738
NC_035093.1	3696449	.	C	T	.	.	MAF_USDA=3.279
NC_035093.1	3696450	.	G	C	.	.	MAF_INRAE=13.924;MAF_USDA=9.016
NC_035093.1	3696451	.	G	C	.	.	MAF_INRAE=2.632
NC_035093.1	3696468	.	C	T	.	.	MAF_INRAE=34.167
NC_035093.1	3696548	.	C	A	.	.	MAF_INRAE=2.632
NC_035093.1	3696550	.	T	G	.	.	MAF_INRAE=3.333
NC_035093.1	3696657	.	T	C	.	.	MAF_INRAE=2.632
NC_035093.1	3696719	.	G	C	.	.	MAF_USDA=5.738
NC_035093.1	3701391	.	G	A	.	.	MAF_USDA=2.459
NC_035093.1	3701443	.	G	A	.	.	MAF_INRAE=2.5
NC_035093.1	3701468	.	G	A	.	.	MAF_INRAE=10.833
NC_035093.1	3701469	.	C	T	.	.	MAF_INRAE=17.5
NC_035093.1	3701476	.	G	A	.	.	MAF_USDA=4.918
NC_035093.1	3701576	.	C	T	.	.	MAF_USDA=1.639
NC_035093.1	3701579	.	G	A	.	.	MAF_USDA=2.459
NC_035093.1	3702078	.	T	C	.	.	MAF_USDA=3.333
NC_035093.1	3702084	.	A	T	.	.	MAF_USDA=5.0
NC_035093.1	3702153	.	T	A	.	.	MAF_USDA=6.25
NC_035093.1	3702162	.	G	T	.	.	MAF_USDA=6.25
NC_035093.1	3702232	.	GA	GG	.	.	MAF_USDA=25.0
NC_035093.1	3702356	.	A	T	.	.	MAF_INRAE=2.5
NC_035093.1	3702549	.	C	T	.	.	MAF_USDA=4.918
NC_035093.1	3702562	.	G	A	.	.	MAF_USDA=2.459
NC_035093.1	3702589	.	A	T	.	.	MAF_USDA=1.639
NC_035093.1	3702601	.	T	C	.	.	MAF_INRAE=3.333;MAF_USDA=12.941
NC_035093.1	3702649	.	T	A	.	.	MAF_USDA=2.083
NC_035093.1	3702657	.	G	C	.	.	MAF_INRAE=20.833;MAF_USDA=6.471
NC_035093.1	3702677	.	G	T	.	.	MAF_INRAE=2.5;MAF_USDA=1.639
NC_035093.1	3702678	.	G	A	.	.	MAF_INRAE=2.5
NC_035093.1	3702706	.	G	T	.	.	MAF_INRAE=2.5
NC_035093.1	3702708	.	C	A	.	.	MAF_USDA=6.25
NC_035093.1	3702762	.	G	A	.	.	MAF_USDA=2.083
NC_035093.1	3702764	.	A	C	.	.	MAF_INRAE=39.167
NC_035093.1	3703468	.	G	T	.	.	MAF_INRAE=5.833
NC_035093.1	3703472	.	T	A	.	.	MAF_INRAE=6.667
NC_035093.1	3703582	.	A	G	.	.	MAF_USDA=10.417
NC_035093.1	3703751	.	C	T	.	.	MAF_INRAE=2.5
NC_035093.1	3703815	.	A	G	.	.	MAF_INRAE=2.5
NC_035093.1	3703818	.	C	T	.	.	MAF_INRAE=3.333
NC_035093.1	3703845	.	G	A	.	.	MAF_INRAE=15.0;MAF_USDA=11.176
NC_035093.1	3703850	.	G	A	.	.	MAF_USDA=1.639
NC_035093.1	3703857	.	A	G	.	.	MAF_INRAE=2.5;MAF_USDA=3.279
NC_035093.1	3703869	.	A	C	.	.	MAF_INRAE=7.5
NC_035093.1	3703889	.	G	T	.	.	MAF_USDA=10.0
NC_035093.1	3703896	.	A	T	.	.	MAF_USDA=4.098
NC_035093.1	3703900	.	A	C	.	.	MAF_INRAE=5.833
NC_035093.1	3703901	.	G	A	.	.	MAF_INRAE=12.5;MAF_USDA=8.824
NC_035093.1	3703916	.	G	A	.	.	MAF_USDA=12.941
NC_035093.1	3704017	.	G	T	.	.	MAF_USDA=22.917
NC_035093.1	3711081	.	G	T	.	.	MAF_INRAE=2.632
NC_035093.1	3711099	.	G	A	.	.	MAF_USDA=4.167
NC_035093.1	3711107	.	C	A	.	.	MAF_INRAE=2.632;MAF_USDA=6.25
NC_035093.1	3711342	.	C	A	.	.	MAF_USDA=1.639
NC_035093.1	3711382	.	G	T	.	.	MAF_USDA=14.706
NC_035093.1	3711427	.	C	T	.	.	MAF_USDA=6.627
NC_035093.1	3716353	.	A	G	.	.	MAF_USDA=21.739
NC_035093.1	3716358	.	C	T	.	.	MAF_USDA=8.696
NC_035093.1	3716793	.	G	T	.	.	MAF_USDA=16.667
NC_035093.1	3716913	.	A	G	.	.	MAF_USDA=18.182
NC_035093.1	3716938	.	T	C	.	.	MAF_INRAE=5.263
NC_035093.1	3716996	.	A	C	.	.	MAF_INRAE=2.632
NC_035093.1	3717099	.	G	A	.	.	MAF_USDA=27.273
NC_035093.1	3717108	.	C	A	.	.	MAF_INRAE=2.632
NC_035093.1	3717191	.	A	G	.	.	MAF_USDA=19.565
NC_035093.1	3717332	.	G	A	.	.	MAF_INRAE=25.833
NC_035093.1	3717343	.	T	G	.	.	MAF_INRAE=16.667
NC_035093.1	3717353	.	A	G	.	.	MAF_INRAE=15.833
NC_035093.1	3717371	.	A	G	.	.	MAF_USDA=4.237
NC_035093.1	3717398	.	A	T	.	.	MAF_INRAE=8.333;MAF_USDA=15.663
NC_035093.1	3717399	.	T	G	.	.	MAF_USDA=6.25
NC_035093.1	3717411	.	T	G	.	.	MAF_INRAE=17.5
NC_035093.1	3717435	.	T	C	.	.	MAF_INRAE=24.167
NC_035093.1	3717440	.	C	A	.	.	MAF_INRAE=8.228;MAF_USDA=15.244
NC_035093.1	3717479	.	G	T	.	.	MAF_USDA=6.25
NC_035093.1	3717520	.	A	T	.	.	MAF_INRAE=3.165;MAF_USDA=10.417
NC_035093.1	3717546	.	C	A	.	.	MAF_INRAE=5.0
NC_035093.1	3717651	.	A	G	.	.	MAF_USDA=5.738
NC_035093.1	3717655	.	G	C	.	.	MAF_INRAE=7.5
NC_035093.1	3717665	.	T	A	.	.	MAF_INRAE=4.167
NC_035093.1	3717670	.	G	A	.	.	MAF_INRAE=14.167;MAF_USDA=7.377
NC_035093.1	3717729	.	T	C	.	.	MAF_INRAE=28.333
NC_035093.1	3717753	.	T	A	.	.	MAF_INRAE=25.833
NC_035093.1	3717764	.	C	T	.	.	MAF_USDA=1.639
NC_035093.1	3717769	.	C	T	.	.	MAF_USDA=2.083
NC_035093.1	3717783	.	T	A	.	.	MAF_INRAE=25.833
NC_035093.1	3717830	.	G	C	.	.	MAF_INRAE=28.333
NC_035093.1	3717836	.	G	A	.	.	MAF_USDA=4.098
NC_035093.1	3717870	.	T	G	.	.	MAF_USDA=1.639
NC_035093.1	3717900	.	C	T	.	.	MAF_USDA=1.639
NC_035093.1	3717921	.	C	A	.	.	MAF_USDA=4.098
NC_035093.1	3717922	.	C	T	.	.	MAF_USDA=3.279
NC_035093.1	3718018	.	A	T	.	.	MAF_USDA=3.39
NC_035093.1	3718020	.	T	C	.	.	MAF_USDA=4.217
NC_035093.1	3718043	.	C	T	.	.	MAF_USDA=2.273
NC_035093.1	3718068	.	T	A	.	.	MAF_USDA=15.909
NC_035093.1	3718098	.	T	C	.	.	MAF_USDA=6.818
NC_035093.1	3718545	.	C	T	.	.	MAF_USDA=13.043
NC_035093.1	3718629	.	A	G	.	.	MAF_USDA=8.333
NC_035093.1	3718630	.	C	T	.	.	MAF_USDA=8.333
NC_035093.1	3721449	.	T	G	.	.	MAF_USDA=12.5
NC_035093.1	3721450	.	G	A	.	.	MAF_USDA=27.083
NC_035093.1	3721544	.	C	T	.	.	MAF_INRAE=1.667
NC_035093.1	3721755	.	C	T	.	.	MAF_USDA=4.348
NC_035093.1	3722026	.	G	A	.	.	MAF_USDA=32.609
NC_035093.1	3722680	.	G	T	.	.	MAF_INRAE=1.667
NC_035093.1	3723467	.	G	T	.	.	MAF_USDA=2.941
NC_035093.1	3723526	.	A	C	.	.	MAF_USDA=4.098
NC_035093.1	3723538	.	C	T	.	.	MAF_INRAE=2.632
NC_035093.1	3723607	.	C	T	.	.	MAF_USDA=5.882
NC_035093.1	3723635	.	A	G	.	.	MAF_INRAE=23.333
NC_035093.1	3723686	.	G	A	.	.	MAF_USDA=4.918
NC_035093.1	3723713	.	C	T	.	.	MAF_USDA=1.639
NC_035093.1	3723751	.	G	T	.	.	MAF_USDA=18.75
NC_035093.1	3723776	.	T	A	.	.	MAF_USDA=18.75
NC_035093.1	3723952	.	G	A	.	.	MAF_USDA=5.738
NC_035093.1	3723980	.	A	G	.	.	MAF_INRAE=20.833
NC_035093.1	3724016	.	G	A	.	.	MAF_USDA=27.647
NC_035093.1	3724047	.	G	A	.	.	MAF_INRAE=15.833
NC_035093.1	3724073	.	T	A	.	.	MAF_INRAE=22.152;MAF_USDA=15.294
NC_035093.1	3724088	.	A	C	.	.	MAF_USDA=1.639
NC_035093.1	3724091	.	T	A	.	.	MAF_USDA=1.639
NC_035093.1	3724095	.	G	T	.	.	MAF_INRAE=23.333
NC_035093.1	3724096	.	C	T	.	.	MAF_INRAE=1.667
NC_035093.1	3724103	.	T	C	.	.	MAF_INRAE=45.0
NC_035093.1	3724143	.	T	C	.	.	MAF_INRAE=20.886
NC_035093.1	3724161	.	A	G	.	.	MAF_USDA=4.167
NC_035093.1	3724226	.	C	T	.	.	MAF_INRAE=1.667;MAF_USDA=2.459
NC_035093.1	3724280	.	C	A	.	.	MAF_INRAE=2.5
NC_035093.1	3724304	.	G	A	.	.	MAF_INRAE=48.333
NC_035093.1	3724328	.	T	C	.	.	MAF_USDA=28.824
NC_035093.1	3724426	.	C	G	.	.	MAF_USDA=2.459
NC_035093.1	3724432	.	G	A	.	.	MAF_USDA=1.639
NC_035093.1	3724445	.	G	A	.	.	MAF_USDA=2.459
NC_035093.1	3724564	.	G	A	.	.	MAF_INRAE=1.667
NC_035093.1	3724583	.	C	T	.	.	MAF_USDA=8.333
NC_035093.1	3724619	.	T	A	.	.	MAF_USDA=7.647
NC_035093.1	3726511	.	G	A	.	.	MAF_USDA=16.667
NC_035093.1	3726570	.	G	A	.	.	MAF_USDA=16.667
NC_035093.1	3726630	.	C	T	.	.	MAF_USDA=4.167
NC_035093.1	3726696	.	G	A	.	.	MAF_USDA=25.0
NC_035093.1	3726704	.	G	A	.	.	MAF_USDA=4.167
NC_035093.1	3726758	.	T	G	.	.	MAF_USDA=6.25
NC_035093.1	3726810	.	T	A	.	.	MAF_USDA=10.119
NC_035093.1	3726881	.	A	G	.	.	MAF_USDA=1.639
NC_035093.1	3726984	.	G	A	.	.	MAF_INRAE=10.526
NC_035093.1	3726989	.	T	G	.	.	MAF_USDA=16.667
NC_035093.1	3727050	.	T	C	.	.	MAF_USDA=10.87
NC_035093.1	3728615	.	A	G	.	.	MAF_USDA=16.667
NC_035093.1	3728616	.	G	A	.	.	MAF_USDA=18.75
NC_035093.1	3728617	.	A	C	.	.	MAF_USDA=10.417
NC_035093.1	3728630	.	T	C	.	.	MAF_USDA=22.917
NC_035093.1	3728666	.	A	C	.	.	MAF_USDA=14.583
NC_035093.1	3728733	.	G	A	.	.	MAF_USDA=6.25
NC_035093.1	3728739	.	T	C	.	.	MAF_USDA=4.098
NC_035093.1	3728741	.	C	A	.	.	MAF_USDA=1.639
NC_035093.1	3728743	.	T	C	.	.	MAF_INRAE=1.667
NC_035093.1	3728751	.	T	C	.	.	MAF_INRAE=1.667
NC_035093.1	3728765	.	A	T	.	.	MAF_USDA=6.25
NC_035093.1	3728770	.	GCTCCT	GCTCCC	.	.	MAF_USDA=12.5
NC_035093.1	3728775	.	T	C	.	.	MAF_INRAE=10.0
NC_035093.1	3728788	.	G	T	.	.	MAF_INRAE=18.333
NC_035093.1	3728792	.	A	C	.	.	MAF_USDA=6.25
NC_035093.1	3728796	.	C	T	.	.	MAF_USDA=6.471
NC_035093.1	3728807	.	G	A	.	.	MAF_USDA=6.25
NC_035093.1	3728811	.	A	T	.	.	MAF_INRAE=19.167
NC_035093.1	3728813	.	A	G	.	.	MAF_INRAE=6.667;MAF_USDA=4.167
NC_035093.1	3728823	.	G	A	.	.	MAF_INRAE=17.5;MAF_USDA=8.824
NC_035093.1	3728824	.	C	A	.	.	MAF_INRAE=17.5;MAF_USDA=9.412
NC_035093.1	3728825	.	A	C	.	.	MAF_INRAE=8.333
NC_035093.1	3728845	.	C	A	.	.	MAF_USDA=1.639
NC_035093.1	3728857	.	T	A	.	.	MAF_USDA=1.639
NC_035093.1	3728872	.	C	T	.	.	MAF_INRAE=2.5;MAF_USDA=18.235
NC_035093.1	3728874	.	T	C	.	.	MAF_USDA=4.167
NC_035093.1	3728886	.	G	A	.	.	MAF_USDA=2.459
NC_035093.1	3728919	.	A	G	.	.	MAF_USDA=6.471
NC_035093.1	3728940	.	T	C	.	.	MAF_INRAE=18.333;MAF_USDA=16.667
NC_035093.1	3728951	.	T	A	.	.	MAF_INRAE=24.167
NC_035093.1	3728953	.	T	A	.	.	MAF_INRAE=24.167
NC_035093.1	3728960	.	C	T	.	.	MAF_INRAE=24.167
NC_035093.1	3728980	.	G	T	.	.	MAF_USDA=4.167
NC_035093.1	3728983	.	T	A	.	.	MAF_USDA=11.475
NC_035093.1	3729018	.	C	T	.	.	MAF_INRAE=5.0;MAF_USDA=10.417
NC_035093.1	3729044	.	C	A	.	.	MAF_INRAE=2.632
NC_035093.1	3729049	.	T	C	.	.	MAF_INRAE=15.0
NC_035093.1	3729052	.	G	A	.	.	MAF_INRAE=7.5;MAF_USDA=16.471
NC_035093.1	3729093	.	G	A	.	.	MAF_INRAE=36.667
NC_035093.1	3729103	.	G	A	.	.	MAF_INRAE=1.667;MAF_USDA=1.639
NC_035093.1	3729111	.	G	A	.	.	MAF_USDA=2.459
NC_035093.1	3729118	.	A	G	.	.	MAF_USDA=3.279
NC_035093.1	3729255	.	C	A	.	.	MAF_INRAE=16.667
NC_035093.1	3729353	.	C	T	.	.	MAF_USDA=4.098
NC_035093.1	3729415	.	C	G	.	.	MAF_USDA=2.459
NC_035093.1	3729441	.	G	A	.	.	MAF_USDA=2.459
NC_035093.1	3729851	.	C	T	.	.	MAF_USDA=27.083
NC_035093.1	3732595	.	A	G	.	.	MAF_USDA=4.098
NC_035093.1	3733139	.	C	T	.	.	MAF_USDA=40.517
NC_035093.1	3733140	.	C	T	.	.	MAF_USDA=39.655
NC_035093.1	3738990	.	A	C	.	.	MAF_USDA=34.783
NC_035093.1	3739172	.	G	A	.	.	MAF_USDA=5.738
NC_035093.1	3739236	.	CCTTCTT	CCTTCTC	.	.	MAF_USDA=37.5
NC_035093.1	3739248	.	C	T	.	.	MAF_USDA=32.353
NC_035093.1	3739348	.	G	A	.	.	MAF_USDA=8.197
NC_035093.1	3739352	.	G	A	.	.	MAF_USDA=6.471
NC_035093.1	3739355	.	C	T	.	.	MAF_INRAE=26.667
NC_035093.1	3739412	.	C	A	.	.	MAF_INRAE=3.165;MAF_USDA=22.131
NC_035093.1	3739427	.	C	T	.	.	MAF_INRAE=6.667;MAF_USDA=4.167
NC_035093.1	3739438	.	T	C	.	.	MAF_INRAE=7.595;MAF_USDA=2.941
NC_035093.1	3739445	.	C	A	.	.	MAF_INRAE=33.333
NC_035093.1	3739462	.	C	T	.	.	MAF_USDA=5.294
NC_035093.1	3739483	.	T	C	.	.	MAF_INRAE=46.667
NC_035093.1	3739507	.	G	A	.	.	MAF_INRAE=45.833
NC_035093.1	3739510	.	G	A	.	.	MAF_INRAE=23.333;MAF_USDA=31.765
NC_035093.1	3739549	.	A	T	.	.	MAF_USDA=1.724
NC_035093.1	3739550	.	G	A	.	.	MAF_INRAE=50.0
NC_035093.1	3739551	.	T	A	.	.	MAF_INRAE=1.667;MAF_USDA=16.667
NC_035093.1	3739558	.	G	C	.	.	MAF_INRAE=3.165;MAF_USDA=1.639
NC_035093.1	3739559	.	G	A	.	.	MAF_USDA=1.639
NC_035093.1	3739566	.	G	T	.	.	MAF_INRAE=1.667;MAF_USDA=7.647
NC_035093.1	3739583	.	T	A	.	.	MAF_INRAE=28.333
NC_035093.1	3739595	.	T	G	.	.	MAF_USDA=1.639
NC_035093.1	3739645	.	C	A	.	.	MAF_INRAE=25.833
NC_035093.1	3739661	.	G	C	.	.	MAF_INRAE=11.667
NC_035093.1	3739669	.	C	G	.	.	MAF_USDA=2.459
NC_035093.1	3739671	.	G	A	.	.	MAF_USDA=1.639
NC_035093.1	3739711	.	A	T	.	.	MAF_USDA=4.167
NC_035093.1	3739738	.	C	T	.	.	MAF_INRAE=13.333
NC_035093.1	3739759	.	C	T	.	.	MAF_INRAE=36.667
NC_035093.1	3739787	.	G	T	.	.	MAF_INRAE=40.833
NC_035093.1	3739833	.	A	G	.	.	MAF_INRAE=33.333
NC_035093.1	3742174	.	A	T	.	.	MAF_USDA=16.667
NC_035093.1	3742185	.	T	A	.	.	MAF_USDA=16.667
NC_035093.1	3742406	.	G	T	.	.	MAF_USDA=3.279
NC_035093.1	3742417	.	G	T	.	.	MAF_INRAE=34.167
NC_035093.1	3742428	.	G	A	.	.	MAF_INRAE=16.667;MAF_USDA=8.197
NC_035093.1	3742434	.	T	A	.	.	MAF_INRAE=6.667
NC_035093.1	3742521	.	A	G	.	.	MAF_USDA=9.016
NC_035093.1	3742539	.	G	C	.	.	MAF_INRAE=48.333
NC_035093.1	3742562	.	G	C	.	.	MAF_INRAE=50.0
NC_035093.1	3742570	.	G	A	.	.	MAF_INRAE=7.5
NC_035093.1	3742582	.	G	A	.	.	MAF_INRAE=21.667;MAF_USDA=29.412
NC_035093.1	3742584	.	A	C	.	.	MAF_INRAE=49.167
NC_035093.1	3742635	.	G	C	.	.	MAF_USDA=14.583
NC_035093.1	3742642	.	C	T	.	.	MAF_USDA=39.583
NC_035093.1	3742679	.	G	T	.	.	MAF_USDA=41.667
NC_035093.1	3742694	.	G	A	.	.	MAF_USDA=41.667
NC_035093.1	3742741	.	T	A	.	.	MAF_INRAE=6.962
NC_035093.1	3742794	.	A	G	.	.	MAF_INRAE=25.833;MAF_USDA=8.333
NC_035093.1	3742852	.	T	G	.	.	MAF_INRAE=28.333
NC_035093.1	3742854	.	A	T	.	.	MAF_INRAE=10.833
NC_035093.1	3743021	.	C	T	.	.	MAF_USDA=47.917
NC_035093.1	3743075	.	G	A	.	.	MAF_USDA=14.583
NC_035093.1	3743079	.	A	C	.	.	MAF_USDA=6.25
NC_035093.1	3743110	.	T	A	.	.	MAF_USDA=14.583
NC_035093.1	3743444	.	G	A	.	.	MAF_USDA=3.279
NC_035093.1	3743501	.	G	A	.	.	MAF_INRAE=2.632;MAF_USDA=35.417
NC_035093.1	3743534	.	TCA	TCG	.	.	MAF_USDA=39.583
NC_035093.1	3743923	.	G	C	.	.	MAF_USDA=18.182
NC_035093.1	3744133	.	A	T	.	.	MAF_USDA=21.951
NC_035093.1	3744137	.	T	G	.	.	MAF_USDA=1.667
NC_035093.1	3744152	.	G	A	.	.	MAF_USDA=13.043
NC_035093.1	3744173	.	A	C	.	.	MAF_USDA=4.098
NC_035093.1	3744293	.	C	T	.	.	MAF_USDA=27.273
NC_035093.1	3744300	.	C	T	.	.	MAF_USDA=22.727
NC_035093.1	3744482	.	G	A	.	.	MAF_USDA=15.909
NC_035093.1	3744839	.	C	T	.	.	MAF_INRAE=10.526
NC_035093.1	3744962	.	C	T	.	.	MAF_USDA=9.091
NC_035093.1	3745208	.	A	G	.	.	MAF_INRAE=10.526;MAF_USDA=4.918
NC_035093.1	3745218	.	G	A	.	.	MAF_USDA=49.405
NC_035093.1	3745226	.	C	A	.	.	MAF_INRAE=2.632;MAF_USDA=6.557
NC_035093.1	3745235	.	T	C	.	.	MAF_INRAE=2.632;MAF_USDA=11.667
NC_035093.1	3750053	.	A	G	.	.	MAF_USDA=6.25
NC_035093.1	3750076	.	C	A	.	.	MAF_USDA=8.333
NC_035093.1	3750554	.	T	G	.	.	MAF_USDA=12.5
NC_035093.1	3750651	.	C	A	.	.	MAF_USDA=14.583
NC_035093.1	3750652	.	T	A	.	.	MAF_USDA=2.083
NC_035093.1	3750658	.	C	T	.	.	MAF_USDA=10.417
NC_035093.1	3750965	.	C	G	.	.	MAF_USDA=2.273
NC_035093.1	3751207	.	A	C	.	.	MAF_USDA=36.364
NC_035093.1	3751251	.	A	T	.	.	MAF_USDA=36.364
NC_035093.1	3751264	.	T	C	.	.	MAF_USDA=17.391
NC_035093.1	3751276	.	G	A	.	.	MAF_USDA=29.167
NC_035093.1	3751393	.	T	A	.	.	MAF_INRAE=6.667;MAF_USDA=12.5
NC_035093.1	3751410	.	T	A	.	.	MAF_INRAE=3.333
NC_035093.1	3751461	.	G	A	.	.	MAF_INRAE=5.833;MAF_USDA=10.417
NC_035093.1	3751608	.	G	A	.	.	MAF_INRAE=3.333;MAF_USDA=18.75
NC_035093.1	3751633	.	T	G	.	.	MAF_INRAE=7.5;MAF_USDA=10.417
NC_035093.1	3751654	.	T	A	.	.	MAF_INRAE=48.333
NC_035093.1	3751657	.	A	C	.	.	MAF_INRAE=3.333;MAF_USDA=12.5
NC_035093.1	3751664	.	C	A	.	.	MAF_INRAE=37.5
NC_035093.1	3751706	.	C	A	.	.	MAF_INRAE=8.333
NC_035093.1	3753537	.	T	C	.	.	MAF_INRAE=16.667;MAF_USDA=16.667
NC_035093.1	3753710	.	T	C	.	.	MAF_INRAE=25.833
NC_035093.1	3753728	.	T	G	.	.	MAF_INRAE=5.833;MAF_USDA=7.377
NC_035093.1	3753746	.	G	T	.	.	MAF_INRAE=5.063
NC_035093.1	3753755	.	A	G	.	.	MAF_INRAE=20.833;MAF_USDA=8.929
NC_035093.1	3753769	.	C	T	.	.	MAF_INRAE=21.667
NC_035093.1	3753820	.	A	G	.	.	MAF_INRAE=10.0
NC_035093.1	3753830	.	G	A	.	.	MAF_INRAE=47.5
NC_035093.1	3753846	.	T	G	.	.	MAF_INRAE=28.333;MAF_USDA=2.174
NC_035093.1	3753852	.	A	G	.	.	MAF_INRAE=39.167
NC_035093.1	3753877	.	A	T	.	.	MAF_INRAE=2.5;MAF_USDA=5.738
NC_035093.1	3753903	.	C	G	.	.	MAF_USDA=2.083
NC_035093.1	3753919	.	G	C	.	.	MAF_INRAE=2.632
NC_035093.1	3753922	.	A	C	.	.	MAF_USDA=4.098
NC_035093.1	3753926	.	G	C	.	.	MAF_USDA=9.412
NC_035093.1	3753978	.	T	C	.	.	MAF_INRAE=12.5
NC_035093.1	3754036	.	T	A	.	.	MAF_INRAE=7.5;MAF_USDA=8.333
NC_035093.1	3754042	.	A	C	.	.	MAF_USDA=2.459
NC_035093.1	3754049	.	T	G	.	.	MAF_INRAE=1.667;MAF_USDA=2.174
NC_035093.1	3754072	.	C	T	.	.	MAF_USDA=1.639
NC_035093.1	3754075	.	T	A	.	.	MAF_INRAE=7.5;MAF_USDA=4.762
NC_035093.1	3754089	.	A	T	.	.	MAF_INRAE=22.5;MAF_USDA=7.738
NC_035093.1	3754109	.	T	G	.	.	MAF_INRAE=26.667
NC_035093.1	3754126	.	G	A	.	.	MAF_INRAE=37.5
NC_035093.1	3754127	.	C	T	.	.	MAF_INRAE=36.667
NC_035093.1	3754130	.	G	A	.	.	MAF_INRAE=3.333
NC_035093.1	3754177	.	A	C	.	.	MAF_INRAE=30.833
NC_035093.1	3754279	.	T	G	.	.	MAF_INRAE=25.0
NC_035093.1	3754283	.	T	G	.	.	MAF_INRAE=46.667
NC_035093.1	3754286	.	T	G	.	.	MAF_INRAE=46.667
NC_035093.1	3754334	.	T	A	.	.	MAF_INRAE=28.333;MAF_USDA=47.826
NC_035093.1	3754356	.	T	A	.	.	MAF_INRAE=25.0
NC_035093.1	3754378	.	G	T	.	.	MAF_INRAE=38.333
NC_035093.1	3754399	.	C	A	.	.	MAF_USDA=4.918
NC_035093.1	3754428	.	C	T	.	.	MAF_USDA=3.049
NC_035093.1	3754429	.	G	A	.	.	MAF_INRAE=3.333
NC_035093.1	3754449	.	C	T	.	.	MAF_INRAE=41.667
NC_035093.1	3754459	.	C	T	.	.	MAF_INRAE=42.5
NC_035093.1	3754461	.	C	G	.	.	MAF_INRAE=3.333;MAF_USDA=1.639
NC_035093.1	3754506	.	G	A	.	.	MAF_USDA=4.762
NC_035093.1	3754520	.	C	T	.	.	MAF_INRAE=8.333
NC_035093.1	3754522	.	C	T	.	.	MAF_INRAE=21.667;MAF_USDA=8.197
NC_035093.1	3754524	.	G	T	.	.	MAF_INRAE=21.667;MAF_USDA=8.197
NC_035093.1	3754533	.	G	C	.	.	MAF_INRAE=7.5
NC_035093.1	3754538	.	T	C	.	.	MAF_USDA=1.667
NC_035093.1	3754605	.	A	C	.	.	MAF_INRAE=3.333
NC_035093.1	3754638	.	C	T	.	.	MAF_INRAE=47.5
NC_035093.1	3754639	.	C	G	.	.	MAF_INRAE=14.167;MAF_USDA=3.333
NC_035093.1	3754654	.	A	T	.	.	MAF_USDA=3.571
NC_035093.1	3754682	.	T	C	.	.	MAF_INRAE=31.667
NC_035093.1	3754724	.	G	A	.	.	MAF_INRAE=13.333;MAF_USDA=7.5
NC_035093.1	3754726	.	T	C	.	.	MAF_INRAE=13.333;MAF_USDA=7.143
NC_035093.1	3754734	.	T	C	.	.	MAF_INRAE=15.0
NC_035093.1	3754741	.	A	T	.	.	MAF_INRAE=1.667
NC_035093.1	3754746	.	C	A	.	.	MAF_INRAE=3.333
NC_035093.1	3754758	.	G	A	.	.	MAF_INRAE=42.5
NC_035093.1	3754782	.	C	T	.	.	MAF_INRAE=17.5
NC_035093.1	3754783	.	C	A	.	.	MAF_INRAE=39.167
NC_035093.1	3754797	.	A	G	.	.	MAF_INRAE=8.333
NC_035093.1	3754835	.	T	A	.	.	MAF_INRAE=43.333
NC_035093.1	3754861	.	T	A	.	.	MAF_INRAE=6.667
NC_035093.1	3754890	.	A	C	.	.	MAF_INRAE=3.333;MAF_USDA=4.762
NC_035093.1	3754892	.	G	C	.	.	MAF_INRAE=11.667
NC_035093.1	3754903	.	T	G	.	.	MAF_INRAE=12.5;MAF_USDA=5.738
NC_035093.1	3754909	.	T	C	.	.	MAF_USDA=8.197
NC_035093.1	3754932	.	G	A	.	.	MAF_INRAE=45.0
NC_035093.1	3754965	.	T	C	.	.	MAF_INRAE=3.333
NC_035093.1	3755022	.	G	A	.	.	MAF_INRAE=13.333;MAF_USDA=10.417
NC_035093.1	3755028	.	C	G	.	.	MAF_INRAE=15.833;MAF_USDA=4.098
NC_035093.1	3755036	.	A	G	.	.	MAF_USDA=12.5
NC_035093.1	3755039	.	C	G	.	.	MAF_INRAE=30.833
NC_035093.1	3755054	.	C	G	.	.	MAF_INRAE=14.167;MAF_USDA=5.882
NC_035093.1	3755059	.	C	A	.	.	MAF_INRAE=33.333
NC_035093.1	3755062	.	C	T	.	.	MAF_INRAE=5.833;MAF_USDA=6.557
NC_035093.1	3755067	.	G	A	.	.	MAF_INRAE=27.5
NC_035093.1	3755103	.	C	A	.	.	MAF_INRAE=19.167;MAF_USDA=7.377
NC_035093.1	3755113	.	T	C	.	.	MAF_INRAE=5.833
NC_035093.1	3755132	.	A	G	.	.	MAF_INRAE=23.333
NC_035093.1	3755133	.	G	C	.	.	MAF_USDA=6.25
NC_035093.1	3755142	.	G	A	.	.	MAF_INRAE=23.333;MAF_USDA=9.412
NC_035093.1	3755150	.	C	A	.	.	MAF_INRAE=4.167
NC_035093.1	3755164	.	G	A	.	.	MAF_INRAE=36.667
NC_035093.1	3755170	.	C	T	.	.	MAF_INRAE=4.167;MAF_USDA=5.738
NC_035093.1	3755189	.	A	T	.	.	MAF_INRAE=6.667
NC_035093.1	3755199	.	T	G	.	.	MAF_INRAE=12.5;MAF_USDA=10.417
NC_035093.1	3755212	.	A	G	.	.	MAF_INRAE=13.333
NC_035093.1	3755236	.	G	C	.	.	MAF_INRAE=14.167;MAF_USDA=4.918
NC_035093.1	3755242	.	C	G	.	.	MAF_INRAE=40.0
NC_035093.1	3755244	.	A	T	.	.	MAF_INRAE=40.0;MAF_USDA=14.583
NC_035093.1	3755249	.	A	G	.	.	MAF_INRAE=3.333
NC_035093.1	3755267	.	G	T	.	.	MAF_USDA=5.085
NC_035093.1	3755288	.	T	C	.	.	MAF_USDA=5.932
NC_035093.1	3755366	.	T	G	.	.	MAF_USDA=6.25
NC_035093.1	3755396	.	GTGGTTG	GTGGTTT	.	.	MAF_USDA=8.696
NC_035093.1	3755405	.	G	C	.	.	MAF_USDA=2.083
NC_035093.1	3755445	.	G	T	.	.	MAF_USDA=14.583
NC_035093.1	3755468	.	A	C	.	.	MAF_USDA=12.5
NC_035093.1	3756086	.	T	C	.	.	MAF_USDA=10.417
NC_035093.1	3756116	.	C	T	.	.	MAF_USDA=35.417
NC_035093.1	3756146	.	T	C	.	.	MAF_INRAE=2.632;MAF_USDA=27.083
NC_035093.1	3756176	.	T	G	.	.	MAF_USDA=4.098
NC_035093.1	3756355	.	A	C	.	.	MAF_USDA=17.391
NC_035093.1	3758054	.	T	G	.	.	MAF_USDA=8.333
NC_035093.1	3758099	.	T	A	.	.	MAF_USDA=14.583
NC_035093.1	3758102	.	A	G	.	.	MAF_INRAE=5.833
NC_035093.1	3758133	.	C	T	.	.	MAF_INRAE=1.667;MAF_USDA=2.459
NC_035093.1	3758146	.	T	G	.	.	MAF_USDA=24.118
NC_035093.1	3758149	.	A	G	.	.	MAF_INRAE=1.667
NC_035093.1	3758162	.	C	A	.	.	MAF_INRAE=20.0;MAF_USDA=9.016
NC_035093.1	3758189	.	G	A	.	.	MAF_USDA=2.459
NC_035093.1	3758246	.	T	G	.	.	MAF_USDA=4.167
NC_035093.1	3758264	.	C	T	.	.	MAF_USDA=29.167
NC_035093.1	3758300	.	C	G	.	.	MAF_INRAE=2.632;MAF_USDA=23.913
NC_035093.1	3758302	.	G	T	.	.	MAF_USDA=15.217
NC_035093.1	3758307	.	G	A	.	.	MAF_USDA=23.913
NC_035093.1	3758480	.	A	T	.	.	MAF_INRAE=2.5;MAF_USDA=18.75
NC_035093.1	3758489	.	C	A	.	.	MAF_INRAE=33.333
NC_035093.1	3758561	.	T	C	.	.	MAF_INRAE=1.667;MAF_USDA=6.25
NC_035093.1	3758567	.	A	G	.	.	MAF_INRAE=1.667
NC_035093.1	3758594	.	G	A	.	.	MAF_INRAE=1.667;MAF_USDA=6.25
NC_035093.1	3758739	.	C	T	.	.	MAF_INRAE=1.667
NC_035093.1	3758842	.	T	G	.	.	MAF_USDA=2.174
NC_035093.1	3759149	.	G	A	.	.	MAF_INRAE=3.333
NC_035093.1	3759170	.	A	T	.	.	MAF_INRAE=30.0
NC_035093.1	3759189	.	A	T	.	.	MAF_INRAE=3.333
NC_035093.1	3759211	.	G	C	.	.	MAF_INRAE=6.667
NC_035093.1	3759217	.	C	A	.	.	MAF_INRAE=15.833
NC_035093.1	3759289	.	A	C	.	.	MAF_INRAE=2.5
NC_035093.1	3759301	.	A	T	.	.	MAF_INRAE=47.5
NC_035093.1	3759364	.	T	C	.	.	MAF_INRAE=28.333
NC_035093.1	3759365	.	T	A	.	.	MAF_INRAE=28.333
NC_035093.1	3759450	.	T	A	.	.	MAF_INRAE=30.0
NC_035093.1	3759463	.	C	T	.	.	MAF_INRAE=41.667
NC_035093.1	3759468	.	G	A	.	.	MAF_INRAE=34.167
NC_035093.1	3759512	.	G	A	.	.	MAF_INRAE=27.5
NC_035093.1	3759513	.	A	G	.	.	MAF_INRAE=2.5
NC_035093.1	3759551	.	T	C	.	.	MAF_INRAE=3.333
NC_035093.1	3759556	.	T	G	.	.	MAF_INRAE=3.333
NC_035093.1	3759560	.	C	G	.	.	MAF_INRAE=3.333
NC_035093.1	3759561	.	T	C	.	.	MAF_INRAE=3.333
NC_035093.1	3759632	.	A	T	.	.	MAF_INRAE=10.833
NC_035093.1	3759634	.	T	G	.	.	MAF_INRAE=10.833
NC_035093.1	3759636	.	T	C	.	.	MAF_INRAE=10.833
NC_035093.1	3759643	.	T	G	.	.	MAF_INRAE=10.833
NC_035093.1	3759655	.	G	A	.	.	MAF_INRAE=46.667
NC_035093.1	3759663	.	C	T	.	.	MAF_INRAE=10.833
NC_035093.1	3759724	.	G	A	.	.	MAF_INRAE=3.333
NC_035093.1	3759746	.	T	G	.	.	MAF_INRAE=9.167
NC_035093.1	3759747	.	A	T	.	.	MAF_INRAE=9.167
NC_035093.1	3759802	.	C	T	.	.	MAF_INRAE=28.333
NC_035093.1	3763090	.	T	A	.	.	MAF_INRAE=15.833
NC_035093.1	3763149	.	T	C	.	.	MAF_INRAE=3.165
NC_035093.1	3763157	.	C	T	.	.	MAF_INRAE=27.5
NC_035093.1	3763171	.	T	G	.	.	MAF_INRAE=17.5
NC_035093.1	3763173	.	T	C	.	.	MAF_INRAE=17.5
NC_035093.1	3763241	.	A	G	.	.	MAF_USDA=18.75
NC_035093.1	3763418	.	A	T	.	.	MAF_USDA=6.25
NC_035093.1	3763439	.	G	A	.	.	MAF_INRAE=26.667
NC_035093.1	3763444	.	C	A	.	.	MAF_INRAE=2.632
NC_035093.1	3763492	.	A	G	.	.	MAF_INRAE=15.833
NC_035093.1	3763497	.	T	C	.	.	MAF_INRAE=15.0;MAF_USDA=25.0
NC_035093.1	3763514	.	A	C	.	.	MAF_INRAE=1.667
NC_035093.1	3763523	.	T	C	.	.	MAF_INRAE=23.333;MAF_USDA=20.833
NC_035093.1	3763943	.	T	G	.	.	MAF_USDA=15.909
NC_035093.1	3764175	.	A	T	.	.	MAF_USDA=15.909
NC_035093.1	3764183	.	C	A	.	.	MAF_USDA=11.364
NC_035093.1	3764241	.	C	T	.	.	MAF_USDA=8.333
NC_035093.1	3764654	.	A	G	.	.	MAF_USDA=6.25
NC_035093.1	3765859	.	A	T	.	.	MAF_USDA=47.917
NC_035093.1	3765860	.	C	T	.	.	MAF_USDA=10.417
NC_035093.1	3765863	.	G	A	.	.	MAF_USDA=20.833
NC_035093.1	3765886	.	A	G	.	.	MAF_USDA=14.583
NC_035093.1	3766065	.	T	A	.	.	MAF_USDA=3.279
NC_035093.1	3766091	.	T	G	.	.	MAF_USDA=4.098
NC_035093.1	3766106	.	A	T	.	.	MAF_USDA=10.588
NC_035093.1	3766202	.	G	T	.	.	MAF_USDA=36.957
NC_035093.1	3766236	.	T	G	.	.	MAF_INRAE=1.667
NC_035093.1	3766249	.	C	T	.	.	MAF_INRAE=3.333
NC_035093.1	3766252	.	C	A	.	.	MAF_INRAE=3.333
NC_035093.1	3766300	.	T	A	.	.	MAF_INRAE=10.833;MAF_USDA=6.25
NC_035093.1	3766315	.	T	C	.	.	MAF_INRAE=31.667
NC_035093.1	3766329	.	G	T	.	.	MAF_INRAE=12.5
NC_035093.1	3766351	.	G	C	.	.	MAF_INRAE=39.167
NC_035093.1	3766393	.	A	T	.	.	MAF_INRAE=29.167
NC_035093.1	3766406	.	T	G	.	.	MAF_INRAE=42.5
NC_035093.1	3766432	.	T	G	.	.	MAF_INRAE=45.833
NC_035093.1	3766435	.	C	T	.	.	MAF_INRAE=18.333
NC_035093.1	3766488	.	A	C	.	.	MAF_INRAE=32.5
NC_035093.1	3766515	.	T	C	.	.	MAF_INRAE=5.0;MAF_USDA=6.25
NC_035093.1	3766538	.	C	A	.	.	MAF_INRAE=25.833
NC_035093.1	3766633	.	C	A	.	.	MAF_INRAE=5.063
NC_035093.1	3766654	.	G	T	.	.	MAF_INRAE=40.0
NC_035093.1	3766786	.	C	T	.	.	MAF_INRAE=8.333;MAF_USDA=4.098
NC_035093.1	3766789	.	T	C	.	.	MAF_INRAE=19.167
NC_035093.1	3766799	.	A	G	.	.	MAF_INRAE=25.0
NC_035093.1	3766806	.	C	T	.	.	MAF_INRAE=13.333
NC_035093.1	3766807	.	C	A	.	.	MAF_INRAE=13.333
NC_035093.1	3766823	.	C	T	.	.	MAF_USDA=1.639
NC_035093.1	3766829	.	T	G	.	.	MAF_INRAE=5.0;MAF_USDA=3.279
NC_035093.1	3766852	.	T	C	.	.	MAF_USDA=2.459
NC_035093.1	3766868	.	T	A	.	.	MAF_USDA=2.459
NC_035093.1	3766871	.	A	T	.	.	MAF_USDA=2.459
NC_035093.1	3766892	.	A	C	.	.	MAF_USDA=1.639
NC_035093.1	3766918	.	T	A	.	.	MAF_USDA=18.824
NC_035093.1	3766929	.	A	G	.	.	MAF_USDA=3.279
NC_035093.1	3766939	.	C	T	.	.	MAF_USDA=24.706
NC_035093.1	3766951	.	G	A	.	.	MAF_USDA=4.098
NC_035093.1	3767008	.	G	T	.	.	MAF_USDA=1.639
NC_035093.1	3767076	.	A	G	.	.	MAF_INRAE=1.667;MAF_USDA=19.412
NC_035093.1	3767103	.	T	G	.	.	MAF_USDA=2.459
NC_035093.1	3767132	.	T	C	.	.	MAF_USDA=11.475
NC_035093.1	3767134	.	T	C	.	.	MAF_USDA=11.475
NC_035093.1	3767158	.	T	C	.	.	MAF_INRAE=1.667
NC_035093.1	3767172	.	T	A	.	.	MAF_USDA=3.279
NC_035093.1	3767208	.	G	A	.	.	MAF_INRAE=3.333
NC_035093.1	3767235	.	G	A	.	.	MAF_USDA=2.459
NC_035093.1	3767236	.	G	A	.	.	MAF_INRAE=2.5
NC_035093.1	3767256	.	A	G	.	.	MAF_INRAE=13.333
NC_035093.1	3767257	.	T	A	.	.	MAF_INRAE=13.333
NC_035093.1	3767263	.	A	C	.	.	MAF_INRAE=5.833
NC_035093.1	3767304	.	A	G	.	.	MAF_INRAE=15.0;MAF_USDA=8.333
NC_035093.1	3767309	.	T	A	.	.	MAF_INRAE=2.632
NC_035093.1	3767374	.	T	G	.	.	MAF_INRAE=35.0
NC_035093.1	3767375	.	A	T	.	.	MAF_INRAE=10.833
NC_035093.1	3767411	.	A	T	.	.	MAF_INRAE=10.833
NC_035093.1	3772393	.	G	A	.	.	MAF_INRAE=2.632
NC_035093.1	3772423	.	G	A	.	.	MAF_INRAE=7.895;MAF_USDA=4.348
NC_035093.1	3772435	.	A	T	.	.	MAF_USDA=13.636
NC_035093.1	3772487	.	G	A	.	.	MAF_USDA=5.932
NC_035093.1	3772501	.	G	A	.	.	MAF_USDA=4.348
NC_035093.1	3772555	.	A	G	.	.	MAF_INRAE=8.333
NC_035093.1	3775066	.	C	A	.	.	MAF_INRAE=4.167;MAF_USDA=2.083
NC_035093.1	3775079	.	C	T	.	.	MAF_INRAE=14.167
NC_035093.1	3775080	.	T	C	.	.	MAF_INRAE=8.333;MAF_USDA=25.0
NC_035093.1	3775138	.	A	C	.	.	MAF_INRAE=14.167
NC_035093.1	3775151	.	A	G	.	.	MAF_INRAE=4.167
NC_035093.1	3775164	.	G	A	.	.	MAF_USDA=14.583
NC_035093.1	3775254	.	C	T	.	.	MAF_USDA=39.583
NC_035093.1	3775276	.	A	C	.	.	MAF_USDA=18.75
NC_035093.1	3775299	.	A	T	.	.	MAF_USDA=18.75
NC_035093.1	3775300	.	T	C	.	.	MAF_USDA=16.667
NC_035093.1	3775303	.	A	G	.	.	MAF_USDA=20.833
NC_035093.1	3775339	.	T	A	.	.	MAF_USDA=6.25
NC_035093.1	3775349	.	G	A	.	.	MAF_USDA=18.75
NC_035093.1	3775368	.	A	T	.	.	MAF_USDA=27.083
NC_035093.1	3775412	.	A	C	.	.	MAF_USDA=16.667
NC_035093.1	3776149	.	T	G	.	.	MAF_USDA=16.667
NC_035093.1	3776362	.	T	G	.	.	MAF_USDA=18.182
NC_035093.1	3776437	.	A	C	.	.	MAF_USDA=39.13
NC_035093.1	3776463	.	G	A	.	.	MAF_USDA=1.639
NC_035093.1	3776503	.	A	G	.	.	MAF_USDA=19.565
NC_035093.1	3783537	.	T	C	.	.	MAF_INRAE=5.0;MAF_USDA=6.25
NC_035093.1	3783548	.	G	A	.	.	MAF_USDA=18.75
NC_035093.1	3783590	.	G	A	.	.	MAF_USDA=16.667
NC_035093.1	3783604	.	G	T	.	.	MAF_USDA=12.5
NC_035093.1	3783606	.	C	T	.	.	MAF_USDA=12.5
NC_035093.1	3783618	.	C	T	.	.	MAF_USDA=14.706
NC_035093.1	3783620	.	G	T	.	.	MAF_USDA=9.016
NC_035093.1	3783634	.	A	C	.	.	MAF_USDA=2.083
NC_035093.1	3783652	.	C	T	.	.	MAF_USDA=8.197
NC_035093.1	3783655	.	C	T	.	.	MAF_INRAE=13.333
NC_035093.1	3783723	.	A	T	.	.	MAF_INRAE=10.0
NC_035093.1	3783733	.	G	A	.	.	MAF_INRAE=10.0
NC_035093.1	3783736	.	C	T	.	.	MAF_INRAE=2.632;MAF_USDA=8.197
NC_035093.1	3783745	.	G	A	.	.	MAF_INRAE=10.0
NC_035093.1	3783747	.	A	G	.	.	MAF_USDA=22.353
NC_035093.1	3783753	.	C	T	.	.	MAF_INRAE=2.632;MAF_USDA=7.377
NC_035093.1	3783757	.	C	A	.	.	MAF_USDA=1.765
NC_035093.1	3783800	.	G	A	.	.	MAF_USDA=10.417
NC_035093.1	3783831	.	G	A	.	.	MAF_INRAE=18.333
NC_035093.1	3783832	.	G	A	.	.	MAF_INRAE=43.333
NC_035093.1	3783842	.	C	A	.	.	MAF_INRAE=24.167;MAF_USDA=8.235
NC_035093.1	3783843	.	A	G	.	.	MAF_INRAE=40.0
NC_035093.1	3783928	.	T	G	.	.	MAF_INRAE=17.5
NC_035093.1	3783932	.	C	G	.	.	MAF_INRAE=29.167
NC_035093.1	3783936	.	C	G	.	.	MAF_INRAE=33.333
NC_035093.1	3783952	.	A	G	.	.	MAF_INRAE=16.667
NC_035093.1	3783960	.	G	C	.	.	MAF_USDA=1.639
NC_035093.1	3783966	.	G	T	.	.	MAF_USDA=2.459
NC_035093.1	3783990	.	G	A	.	.	MAF_INRAE=8.333;MAF_USDA=1.639
NC_035093.1	3784037	.	A	G	.	.	MAF_USDA=27.083
NC_035093.1	3784047	.	G	T	.	.	MAF_INRAE=2.5
NC_035093.1	3784056	.	A	G	.	.	MAF_INRAE=5.0
NC_035093.1	3784128	.	G	T	.	.	MAF_USDA=33.333
NC_035093.1	3784167	.	A	G	.	.	MAF_USDA=20.833
NC_035093.1	3784240	.	G	A	.	.	MAF_INRAE=3.333
NC_035093.1	3785087	.	A	G	.	.	MAF_INRAE=13.158;MAF_USDA=14.583
NC_035093.1	3785149	.	A	G	.	.	MAF_INRAE=13.158;MAF_USDA=8.475
NC_035093.1	3785162	.	C	T	.	.	MAF_USDA=4.167
NC_035093.1	3785182	.	C	A	.	.	MAF_USDA=2.174
NC_035093.1	3785191	.	G	A	.	.	MAF_INRAE=26.316;MAF_USDA=50.0
NC_035093.1	3785440	.	G	A	.	.	MAF_USDA=31.25
NC_035093.1	3788049	.	A	C	.	.	MAF_USDA=2.459
NC_035093.1	3788079	.	A	C	.	.	MAF_USDA=2.459
NC_035093.1	3788107	.	G	A	.	.	MAF_USDA=12.941
NC_035093.1	3788112	.	T	G	.	.	MAF_USDA=9.412
NC_035093.1	3788114	.	G	A	.	.	MAF_USDA=2.353
NC_035093.1	3788127	.	A	G	.	.	MAF_USDA=3.529
NC_035093.1	3788131	.	G	C	.	.	MAF_USDA=4.098
NC_035093.1	3788180	.	A	C	.	.	MAF_USDA=2.459
NC_035093.1	3788204	.	A	C	.	.	MAF_USDA=43.75
NC_035093.1	3788684	.	C	T	.	.	MAF_USDA=31.25
NC_035093.1	3789003	.	C	A	.	.	MAF_USDA=6.25
NC_035093.1	3789193	.	A	G	.	.	MAF_USDA=2.459
NC_035093.1	3789297	.	A	G	.	.	MAF_INRAE=13.333
NC_035093.1	3790179	.	C	T	.	.	MAF_USDA=2.586
NC_035093.1	3790463	.	G	T	.	.	MAF_INRAE=7.5
NC_035093.1	3790488	.	A	G	.	.	MAF_INRAE=6.667
NC_035093.1	3790495	.	A	G	.	.	MAF_INRAE=5.833
NC_035093.1	3790513	.	C	T	.	.	MAF_INRAE=3.333
NC_035093.1	3790607	.	A	C	.	.	MAF_USDA=20.833
NC_035093.1	3791791	.	G	T	.	.	MAF_USDA=4.348
NC_035093.1	3791815	.	A	T	.	.	MAF_USDA=2.083
NC_035093.1	3791927	.	A	G	.	.	MAF_USDA=12.941
NC_035093.1	3791960	.	C	T	.	.	MAF_USDA=2.083
NC_035093.1	3792090	.	A	C	.	.	MAF_USDA=18.75
NC_035093.1	3792206	.	G	T	.	.	MAF_USDA=6.25
NC_035093.1	3792219	.	G	A	.	.	MAF_INRAE=9.494;MAF_USDA=7.377
NC_035093.1	3792223	.	C	G	.	.	MAF_INRAE=26.667
NC_035093.1	3792293	.	T	A	.	.	MAF_INRAE=16.667
NC_035093.1	3792299	.	G	A	.	.	MAF_USDA=8.333
NC_035093.1	3792309	.	C	A	.	.	MAF_USDA=16.667
NC_035093.1	3792310	.	T	G	.	.	MAF_INRAE=6.667;MAF_USDA=20.833
NC_035093.1	3792377	.	G	A	.	.	MAF_INRAE=3.333
NC_035093.1	3792383	.	A	G	.	.	MAF_INRAE=5.0
NC_035093.1	3792396	.	T	C	.	.	MAF_INRAE=7.5
NC_035093.1	3792399	.	C	T	.	.	MAF_INRAE=11.667;MAF_USDA=12.5
NC_035093.1	3792403	.	C	T	.	.	MAF_INRAE=17.089
NC_035093.1	3792437	.	T	G	.	.	MAF_USDA=2.459
NC_035093.1	3792458	.	C	T	.	.	MAF_USDA=35.417
NC_035093.1	3792467	.	G	A	.	.	MAF_USDA=1.639
NC_035093.1	3792489	.	T	G	.	.	MAF_USDA=45.833
NC_035093.1	3792490	.	A	T	.	.	MAF_USDA=8.333
NC_035093.1	3792523	.	G	T	.	.	MAF_INRAE=6.667
NC_035093.1	3792562	.	T	C	.	.	MAF_USDA=9.016
NC_035093.1	3792579	.	T	G	.	.	MAF_INRAE=31.667;MAF_USDA=25.294
NC_035093.1	3792589	.	A	G	.	.	MAF_USDA=12.353
NC_035093.1	3792639	.	A	C	.	.	MAF_USDA=5.738
NC_035093.1	3792645	.	C	T	.	.	MAF_INRAE=47.5
NC_035093.1	3792651	.	G	A	.	.	MAF_INRAE=4.167
NC_035093.1	3792655	.	G	A	.	.	MAF_INRAE=9.167;MAF_USDA=1.639
NC_035093.1	3794242	.	T	C	.	.	MAF_INRAE=17.5
NC_035093.1	3794256	.	A	C	.	.	MAF_INRAE=6.667
NC_035093.1	3794262	.	T	C	.	.	MAF_INRAE=27.5
NC_035093.1	3794319	.	G	A	.	.	MAF_INRAE=13.333
NC_035093.1	3794330	.	C	T	.	.	MAF_INRAE=36.667
NC_035093.1	3794356	.	C	T	.	.	MAF_INRAE=3.797
NC_035093.1	3794391	.	C	T	.	.	MAF_INRAE=5.0
NC_035093.1	3794449	.	G	T	.	.	MAF_INRAE=12.5
NC_035093.1	3794451	.	A	G	.	.	MAF_INRAE=19.167
NC_035093.1	3794471	.	T	C	.	.	MAF_INRAE=6.667
NC_035093.1	3794472	.	A	G	.	.	MAF_INRAE=6.667
NC_035093.1	3794491	.	G	A	.	.	MAF_INRAE=39.167
NC_035093.1	3794503	.	T	G	.	.	MAF_INRAE=5.833
NC_035093.1	3794507	.	G	A	.	.	MAF_INRAE=26.667
NC_035093.1	3794581	.	A	G	.	.	MAF_INRAE=15.823
NC_035093.1	3794601	.	T	G	.	.	MAF_INRAE=3.333
NC_035093.1	3794607	.	A	G	.	.	MAF_INRAE=40.833
NC_035093.1	3794619	.	G	A	.	.	MAF_INRAE=5.0
NC_035093.1	3794630	.	C	A	.	.	MAF_INRAE=40.0
NC_035093.1	3794755	.	G	T	.	.	MAF_INRAE=2.5
NC_035093.1	3794772	.	A	G	.	.	MAF_INRAE=24.167
NC_035093.1	3794805	.	A	G	.	.	MAF_INRAE=41.667
NC_035093.1	3794808	.	C	T	.	.	MAF_INRAE=21.667;MAF_USDA=4.167
NC_035093.1	3794824	.	T	C	.	.	MAF_INRAE=18.333
NC_035093.1	3794889	.	T	C	.	.	MAF_INRAE=8.333
NC_035093.1	3794894	.	G	T	.	.	MAF_INRAE=22.152
NC_035093.1	3794896	.	C	A	.	.	MAF_INRAE=4.167
NC_035093.1	3794911	.	C	A	.	.	MAF_INRAE=22.152
NC_035093.1	3794925	.	G	A	.	.	MAF_INRAE=3.333
NC_035093.1	3794955	.	G	A	.	.	MAF_INRAE=19.167
NC_035093.1	3794957	.	C	T	.	.	MAF_INRAE=36.667
NC_035093.1	3794961	.	T	G	.	.	MAF_INRAE=22.5
NC_035093.1	3794986	.	G	T	.	.	MAF_INRAE=17.089
NC_035093.1	3794990	.	T	C	.	.	MAF_INRAE=33.333
NC_035093.1	3795008	.	G	A	.	.	MAF_INRAE=22.5
NC_035093.1	3795048	.	T	A	.	.	MAF_INRAE=5.0;MAF_USDA=1.639
NC_035093.1	3795059	.	G	A	.	.	MAF_INRAE=24.167
NC_035093.1	3795062	.	A	C	.	.	MAF_INRAE=20.833;MAF_USDA=22.951
NC_035093.1	3795066	.	C	T	.	.	MAF_INRAE=41.667
NC_035093.1	3795085	.	G	T	.	.	MAF_INRAE=6.667;MAF_USDA=1.639
NC_035093.1	3795130	.	T	G	.	.	MAF_INRAE=6.667;MAF_USDA=8.333
NC_035093.1	3795143	.	T	C	.	.	MAF_USDA=3.279
NC_035093.1	3795146	.	A	T	.	.	MAF_INRAE=13.333
NC_035093.1	3795147	.	C	T	.	.	MAF_INRAE=13.333
NC_035093.1	3795188	.	C	A	.	.	MAF_INRAE=43.333
NC_035093.1	3795189	.	A	C	.	.	MAF_USDA=2.459
NC_035093.1	3795204	.	G	T	.	.	MAF_INRAE=45.0
NC_035093.1	3795212	.	A	G	.	.	MAF_INRAE=21.667;MAF_USDA=22.941
NC_035093.1	3795240	.	A	T	.	.	MAF_INRAE=9.167
NC_035093.1	3795291	.	C	A	.	.	MAF_INRAE=24.167
NC_035093.1	3795303	.	A	C	.	.	MAF_INRAE=47.5
NC_035093.1	3795316	.	T	A	.	.	MAF_INRAE=46.667
NC_035093.1	3795325	.	A	C	.	.	MAF_INRAE=47.5
NC_035093.1	3795371	.	T	A	.	.	MAF_INRAE=47.5
NC_035093.1	3795375	.	T	G	.	.	MAF_INRAE=37.5
NC_035093.1	3795395	.	A	G	.	.	MAF_INRAE=21.667
NC_035093.1	3795409	.	T	G	.	.	MAF_INRAE=22.5
NC_035093.1	3795440	.	G	T	.	.	MAF_INRAE=19.167
NC_035093.1	3795442	.	C	A	.	.	MAF_INRAE=48.333
NC_035093.1	3795465	.	A	G	.	.	MAF_INRAE=6.667
NC_035093.1	3795489	.	A	G	.	.	MAF_INRAE=6.667
NC_035093.1	3795555	.	T	A	.	.	MAF_INRAE=15.833
NC_035093.1	3795564	.	A	T	.	.	MAF_INRAE=22.5;MAF_USDA=16.667
NC_035093.1	3795589	.	A	G	.	.	MAF_INRAE=43.333
NC_035093.1	3795610	.	T	C	.	.	MAF_INRAE=27.5
NC_035093.1	3795619	.	T	A	.	.	MAF_USDA=1.639
NC_035093.1	3795625	.	T	G	.	.	MAF_INRAE=26.667;MAF_USDA=41.667
NC_035093.1	3795654	.	T	G	.	.	MAF_INRAE=5.0
NC_035093.1	3795657	.	A	T	.	.	MAF_INRAE=12.5
NC_035093.1	3795660	.	G	T	.	.	MAF_INRAE=26.667
NC_035093.1	3795712	.	C	T	.	.	MAF_USDA=2.941
NC_035093.1	3795722	.	G	T	.	.	MAF_USDA=4.167
NC_035093.1	3795723	.	C	T	.	.	MAF_INRAE=19.167;MAF_USDA=20.588
NC_035093.1	3795760	.	C	G	.	.	MAF_INRAE=26.667
NC_035093.1	3795767	.	T	C	.	.	MAF_INRAE=23.333
NC_035093.1	3795847	.	G	T	.	.	MAF_INRAE=2.632
NC_035093.1	3795874	.	A	T	.	.	MAF_INRAE=28.333
NC_035093.1	3795879	.	A	T	.	.	MAF_INRAE=19.167
NC_035093.1	3795918	.	A	C	.	.	MAF_USDA=4.918
NC_035093.1	3795922	.	T	C	.	.	MAF_USDA=4.098
NC_035093.1	3795937	.	G	C	.	.	MAF_INRAE=26.667
NC_035093.1	3795972	.	T	A	.	.	MAF_INRAE=39.167
NC_035093.1	3796018	.	T	C	.	.	MAF_INRAE=4.167
NC_035093.1	3796028	.	G	T	.	.	MAF_USDA=10.0
NC_035093.1	3796029	.	A	C	.	.	MAF_USDA=1.639
NC_035093.1	3796040	.	G	A	.	.	MAF_USDA=4.167
NC_035093.1	3796057	.	A	G	.	.	MAF_USDA=10.588
NC_035093.1	3796072	.	A	G	.	.	MAF_INRAE=19.167;MAF_USDA=7.647
NC_035093.1	3796077	.	A	C	.	.	MAF_USDA=3.279
NC_035093.1	3796082	.	G	T	.	.	MAF_INRAE=40.833;MAF_USDA=45.833
NC_035093.1	3796091	.	C	T	.	.	MAF_INRAE=6.667;MAF_USDA=10.0
NC_035093.1	3796096	.	T	C	.	.	MAF_INRAE=6.667;MAF_USDA=10.588
NC_035093.1	3796116	.	G	T	.	.	MAF_INRAE=8.861;MAF_USDA=2.941
NC_035093.1	3796131	.	C	A	.	.	MAF_USDA=4.098
NC_035093.1	3796164	.	T	A	.	.	MAF_INRAE=14.167
NC_035093.1	3796180	.	A	T	.	.	MAF_INRAE=5.833
NC_035093.1	3796202	.	C	A	.	.	MAF_INRAE=26.667;MAF_USDA=7.627
NC_035093.1	3796208	.	G	T	.	.	MAF_INRAE=27.5;MAF_USDA=7.627
NC_035093.1	3796214	.	C	A	.	.	MAF_INRAE=39.167
NC_035093.1	3796228	.	G	A	.	.	MAF_USDA=16.667
NC_035093.1	3796230	.	G	A	.	.	MAF_INRAE=45.0
NC_035093.1	3796255	.	G	A	.	.	MAF_INRAE=25.0
NC_035093.1	3796256	.	T	A	.	.	MAF_INRAE=9.167;MAF_USDA=1.724
NC_035093.1	3796263	.	T	C	.	.	MAF_INRAE=28.333
NC_035093.1	3796371	.	T	A	.	.	MAF_USDA=10.87
NC_035093.1	3796378	.	T	G	.	.	MAF_INRAE=3.333;MAF_USDA=2.174
NC_035093.1	3796387	.	C	T	.	.	MAF_INRAE=7.5;MAF_USDA=4.348
NC_035093.1	3796410	.	G	T	.	.	MAF_USDA=6.522
NC_035093.1	3796466	.	G	A	.	.	MAF_USDA=17.391
NC_035093.1	3796467	.	T	G	.	.	MAF_USDA=41.304
NC_035093.1	3796477	.	T	A	.	.	MAF_INRAE=20.0;MAF_USDA=2.174
NC_035093.1	3796560	.	T	A	.	.	MAF_INRAE=17.089
NC_035093.1	3796566	.	A	T	.	.	MAF_INRAE=17.089
NC_035093.1	3796593	.	T	C	.	.	MAF_USDA=6.522
NC_035093.1	3796636	.	G	T	.	.	MAF_USDA=6.522
NC_035093.1	3796654	.	G	A	.	.	MAF_INRAE=18.421;MAF_USDA=28.261
NC_035093.1	3796664	.	C	T	.	.	MAF_USDA=13.043
NC_035093.1	3796679	.	G	A	.	.	MAF_USDA=15.217
NC_035093.1	3800496	.	G	T	.	.	MAF_USDA=25.0
NC_035093.1	3800591	.	C	A	.	.	MAF_USDA=5.738
NC_035093.1	3801887	.	G	A	.	.	MAF_USDA=47.826
NC_035093.1	3801943	.	G	T	.	.	MAF_USDA=18.75
NC_035093.1	3802022	.	C	A	.	.	MAF_USDA=6.25
NC_035093.1	3802027	.	C	A	.	.	MAF_USDA=1.639
NC_035093.1	3802157	.	G	C	.	.	MAF_USDA=2.459
NC_035093.1	3802163	.	A	T	.	.	MAF_USDA=10.417
NC_035093.1	3802164	.	G	A	.	.	MAF_USDA=12.5
NC_035093.1	3802220	.	A	G	.	.	MAF_USDA=41.667
NC_035093.1	3802289	.	C	T	.	.	MAF_USDA=6.25
NC_035093.1	3802365	.	G	A	.	.	MAF_INRAE=25.833
NC_035093.1	3802382	.	C	T	.	.	MAF_INRAE=8.333
NC_035093.1	3802433	.	T	C	.	.	MAF_USDA=4.098
NC_035093.1	3802441	.	C	A	.	.	MAF_INRAE=6.667
NC_035093.1	3802460	.	A	C	.	.	MAF_USDA=2.941
NC_035093.1	3802490	.	G	T	.	.	MAF_INRAE=1.899
NC_035093.1	3802528	.	C	T	.	.	MAF_USDA=2.083
NC_035093.1	3802552	.	T	C	.	.	MAF_INRAE=40.0
NC_035093.1	3802564	.	A	G	.	.	MAF_INRAE=3.333;MAF_USDA=13.529
NC_035093.1	3802571	.	C	T	.	.	MAF_INRAE=25.0
NC_035093.1	3802578	.	T	C	.	.	MAF_USDA=1.639
NC_035093.1	3802582	.	T	A	.	.	MAF_INRAE=31.667;MAF_USDA=9.016
NC_035093.1	3802584	.	A	C	.	.	MAF_USDA=2.459
NC_035093.1	3802586	.	G	A	.	.	MAF_INRAE=29.167
NC_035093.1	3802592	.	G	A	.	.	MAF_INRAE=31.667;MAF_USDA=6.471
NC_035093.1	3802649	.	T	G	.	.	MAF_INRAE=48.333
NC_035093.1	3802660	.	T	A	.	.	MAF_USDA=5.738
NC_035093.1	3802661	.	C	A	.	.	MAF_USDA=5.738
NC_035093.1	3802670	.	C	A	.	.	MAF_USDA=6.25
NC_035093.1	3802689	.	G	A	.	.	MAF_USDA=4.098
NC_035093.1	3802697	.	A	G	.	.	MAF_USDA=3.279
NC_035093.1	3802701	.	T	G	.	.	MAF_INRAE=25.0
NC_035093.1	3802722	.	G	C	.	.	MAF_INRAE=30.0;MAF_USDA=38.824
NC_035093.1	3802728	.	T	G	.	.	MAF_USDA=4.098
NC_035093.1	3802770	.	G	T	.	.	MAF_INRAE=38.333
NC_035093.1	3802813	.	C	T	.	.	MAF_INRAE=39.167
NC_035093.1	3802821	.	C	T	.	.	MAF_INRAE=32.5
NC_035093.1	3802827	.	C	A	.	.	MAF_USDA=4.098
NC_035093.1	3802917	.	C	A	.	.	MAF_INRAE=5.833
NC_035093.1	3802939	.	C	T	.	.	MAF_INRAE=23.333;MAF_USDA=8.333
NC_035093.1	3802980	.	A	T	.	.	MAF_USDA=1.639
NC_035093.1	3802981	.	C	T	.	.	MAF_INRAE=2.5;MAF_USDA=10.417
NC_035093.1	3802982	.	G	C	.	.	MAF_INRAE=43.333
NC_035093.1	3803011	.	G	A	.	.	MAF_INRAE=3.333;MAF_USDA=12.353
NC_035093.1	3803019	.	T	A	.	.	MAF_USDA=1.176
NC_035093.1	3803026	.	A	T	.	.	MAF_INRAE=47.5
NC_035093.1	3803037	.	T	A	.	.	MAF_INRAE=45.833
NC_035093.1	3803039	.	A	G	.	.	MAF_INRAE=3.333;MAF_USDA=15.294
NC_035093.1	3803064	.	G	C	.	.	MAF_INRAE=36.667
NC_035093.1	3803082	.	C	T	.	.	MAF_INRAE=4.167;MAF_USDA=8.235
NC_035093.1	3803094	.	G	A	.	.	MAF_INRAE=32.5
NC_035093.1	3803195	.	G	A	.	.	MAF_INRAE=16.667
NC_035093.1	3803197	.	C	T	.	.	MAF_INRAE=35.0
NC_035093.1	3803215	.	T	C	.	.	MAF_INRAE=47.5
NC_035093.1	3803269	.	G	T	.	.	MAF_INRAE=48.333;MAF_USDA=35.417
NC_035093.1	3803280	.	G	A	.	.	MAF_INRAE=11.667
NC_035093.1	3803374	.	G	T	.	.	MAF_USDA=16.667
NC_035093.1	3803466	.	T	G	.	.	MAF_USDA=4.167
NC_035093.1	3803487	.	G	C	.	.	MAF_USDA=16.667
NC_035093.1	3803490	.	G	T	.	.	MAF_USDA=29.167
NC_035093.1	3803494	.	C	T	.	.	MAF_USDA=41.667
NC_035093.1	3803531	.	G	T	.	.	MAF_USDA=47.917
NC_035093.1	3803538	.	G	T	.	.	MAF_USDA=45.833
NC_035093.1	3803873	.	C	T	.	.	MAF_INRAE=3.333;MAF_USDA=22.024
NC_035093.1	3803887	.	T	G	.	.	MAF_USDA=1.639
NC_035093.1	3803950	.	A	C	.	.	MAF_USDA=21.739
NC_035093.1	3804083	.	C	T	.	.	MAF_INRAE=2.5;MAF_USDA=2.083
NC_035093.1	3804155	.	G	A	.	.	MAF_INRAE=17.5;MAF_USDA=45.833
NC_035093.1	3804200	.	C	T	.	.	MAF_USDA=3.279
NC_035093.1	3804277	.	A	G	.	.	MAF_INRAE=21.667
NC_035093.1	3804296	.	G	A	.	.	MAF_INRAE=15.0;MAF_USDA=7.059
NC_035093.1	3804309	.	A	C	.	.	MAF_INRAE=3.333;MAF_USDA=10.0
NC_035093.1	3804357	.	C	A	.	.	MAF_INRAE=3.333
NC_035093.1	3804367	.	C	T	.	.	MAF_INRAE=35.0
NC_035093.1	3804370	.	T	A	.	.	MAF_INRAE=2.5
NC_035093.1	3804386	.	G	T	.	.	MAF_INRAE=32.5;MAF_USDA=32.941
NC_035093.1	3804388	.	A	G	.	.	MAF_INRAE=35.0;MAF_USDA=35.882
NC_035093.1	3804427	.	G	T	.	.	MAF_USDA=6.557
NC_035093.1	3804431	.	T	A	.	.	MAF_INRAE=34.167;MAF_USDA=9.016
NC_035093.1	3804444	.	A	C	.	.	MAF_INRAE=2.632
NC_035093.1	3804460	.	C	T	.	.	MAF_INRAE=2.5;MAF_USDA=17.213
NC_035093.1	3804461	.	C	T	.	.	MAF_INRAE=2.5;MAF_USDA=16.393
NC_035093.1	3804477	.	C	T	.	.	MAF_INRAE=24.167
NC_035093.1	3804501	.	G	A	.	.	MAF_INRAE=44.167
NC_035093.1	3804502	.	C	A	.	.	MAF_INRAE=24.167;MAF_USDA=1.639
NC_035093.1	3804545	.	C	T	.	.	MAF_USDA=3.279
NC_035093.1	3804570	.	G	T	.	.	MAF_INRAE=1.667
NC_035093.1	3804589	.	T	G	.	.	MAF_INRAE=3.165;MAF_USDA=17.213
NC_035093.1	3804624	.	A	C	.	.	MAF_INRAE=35.833;MAF_USDA=42.623
NC_035093.1	3804648	.	T	G	.	.	MAF_INRAE=3.333
NC_035093.1	3804676	.	T	G	.	.	MAF_INRAE=19.167;MAF_USDA=7.377
NC_035093.1	3804681	.	A	T	.	.	MAF_INRAE=33.333;MAF_USDA=8.333
NC_035093.1	3804699	.	T	G	.	.	MAF_INRAE=19.167;MAF_USDA=11.176
NC_035093.1	3804712	.	G	C	.	.	MAF_INRAE=25.833;MAF_USDA=32.353
NC_035093.1	3804759	.	G	A	.	.	MAF_INRAE=3.333
NC_035093.1	3805016	.	G	T	.	.	MAF_INRAE=42.5
NC_035093.1	3805115	.	T	G	.	.	MAF_INRAE=15.0
NC_035093.1	3805143	.	G	A	.	.	MAF_USDA=1.667
NC_035093.1	3805164	.	C	A	.	.	MAF_INRAE=3.333;MAF_USDA=2.083
NC_035093.1	3805238	.	T	G	.	.	MAF_INRAE=3.333;MAF_USDA=2.083
NC_035093.1	3805278	.	A	T	.	.	MAF_INRAE=25.833
NC_035093.1	3805307	.	G	C	.	.	MAF_USDA=2.083
NC_035093.1	3805360	.	C	A	.	.	MAF_USDA=1.695
NC_035093.1	3805389	.	A	T	.	.	MAF_USDA=12.5
NC_035093.1	3805401	.	C	A	.	.	MAF_INRAE=35.0
NC_035093.1	3805402	.	C	T	.	.	MAF_INRAE=35.0
NC_035093.1	3805403	.	C	T	.	.	MAF_USDA=2.083
NC_035093.1	3805416	.	C	T	.	.	MAF_INRAE=18.333
NC_035093.1	3805507	.	C	G	.	.	MAF_INRAE=49.167
NC_035093.1	3805525	.	C	T	.	.	MAF_INRAE=40.0
NC_035093.1	3805551	.	A	T	.	.	MAF_INRAE=18.333;MAF_USDA=12.5
NC_035093.1	3805576	.	G	C	.	.	MAF_INRAE=35.833
NC_035093.1	3805586	.	C	T	.	.	MAF_INRAE=3.333
NC_035093.1	3805595	.	C	T	.	.	MAF_INRAE=4.167
NC_035093.1	3805618	.	G	A	.	.	MAF_USDA=2.41
NC_035093.1	3805619	.	C	T	.	.	MAF_USDA=2.542
NC_035093.1	3805621	.	G	T	.	.	MAF_INRAE=23.333;MAF_USDA=36.145
NC_035093.1	3805625	.	C	T	.	.	MAF_INRAE=5.833;MAF_USDA=2.542
NC_035093.1	3805635	.	C	T	.	.	MAF_INRAE=23.333
NC_035093.1	3805663	.	A	G	.	.	MAF_INRAE=10.833
NC_035093.1	3805665	.	G	C	.	.	MAF_INRAE=35.833
NC_035093.1	3805669	.	G	A	.	.	MAF_INRAE=3.333;MAF_USDA=6.024
NC_035093.1	3805670	.	C	A	.	.	MAF_INRAE=3.333;MAF_USDA=6.627
NC_035093.1	3805675	.	C	T	.	.	MAF_INRAE=34.167
NC_035093.1	3805686	.	G	C	.	.	MAF_USDA=2.083
NC_035093.1	3805689	.	G	A	.	.	MAF_INRAE=12.5
NC_035093.1	3805694	.	A	T	.	.	MAF_USDA=6.25
NC_035093.1	3805716	.	G	T	.	.	MAF_INRAE=14.167;MAF_USDA=2.5
NC_035093.1	3805722	.	C	T	.	.	MAF_INRAE=41.667
NC_035093.1	3805748	.	C	T	.	.	MAF_INRAE=4.167;MAF_USDA=15.833
NC_035093.1	3805749	.	A	T	.	.	MAF_INRAE=22.5
NC_035093.1	3805760	.	A	T	.	.	MAF_INRAE=26.667
NC_035093.1	3805763	.	G	T	.	.	MAF_INRAE=3.333
NC_035093.1	3805836	.	T	C	.	.	MAF_INRAE=11.667
NC_035093.1	3805893	.	A	C	.	.	MAF_INRAE=3.333
NC_035093.1	3805914	.	G	A	.	.	MAF_INRAE=38.333
NC_035093.1	3805916	.	C	G	.	.	MAF_INRAE=20.0
NC_035093.1	3805921	.	A	C	.	.	MAF_USDA=8.333
NC_035093.1	3805929	.	G	A	.	.	MAF_INRAE=18.333
NC_035093.1	3806023	.	A	G	.	.	MAF_INRAE=18.333
NC_035093.1	3806058	.	G	T	.	.	MAF_INRAE=18.333
NC_035093.1	3806127	.	A	G	.	.	MAF_INRAE=2.5
NC_035093.1	3806162	.	A	C	.	.	MAF_INRAE=10.0
NC_035093.1	3806170	.	G	T	.	.	MAF_INRAE=1.667
NC_035093.1	3806282	.	T	C	.	.	MAF_INRAE=18.333;MAF_USDA=3.333
NC_035093.1	3806289	.	T	A	.	.	MAF_INRAE=10.833
NC_035093.1	3806290	.	C	A	.	.	MAF_INRAE=10.833
NC_035093.1	3806295	.	C	T	.	.	MAF_USDA=1.667
NC_035093.1	3806313	.	T	G	.	.	MAF_INRAE=24.167
NC_035093.1	3806335	.	T	G	.	.	MAF_INRAE=43.333
NC_035093.1	3806369	.	A	C	.	.	MAF_INRAE=7.5
NC_035093.1	3806492	.	A	T	.	.	MAF_INRAE=45.833
NC_035093.1	3806542	.	T	G	.	.	MAF_USDA=4.098
NC_035093.1	3806544	.	G	A	.	.	MAF_USDA=4.918
NC_035093.1	3806579	.	A	C	.	.	MAF_USDA=3.333
NC_035093.1	3806613	.	G	T	.	.	MAF_INRAE=45.833
NC_035093.1	3806711	.	C	T	.	.	MAF_INRAE=45.0
NC_035093.1	3806712	.	G	A	.	.	MAF_USDA=14.583
NC_035093.1	3806755	.	T	A	.	.	MAF_INRAE=9.167;MAF_USDA=2.542
NC_035093.1	3806756	.	G	T	.	.	MAF_USDA=4.237
NC_035093.1	3806767	.	C	T	.	.	MAF_INRAE=45.0
NC_035093.1	3806779	.	T	G	.	.	MAF_INRAE=20.0
NC_035093.1	3806782	.	A	C	.	.	MAF_INRAE=45.0
NC_035093.1	3806827	.	G	T	.	.	MAF_INRAE=21.667
NC_035093.1	3806949	.	C	T	.	.	MAF_USDA=1.695
NC_035093.1	3806965	.	G	A	.	.	MAF_USDA=5.932
NC_035093.1	3806978	.	G	A	.	.	MAF_INRAE=22.5
NC_035093.1	3807041	.	G	C	.	.	MAF_USDA=2.542
NC_035093.1	3807065	.	A	T	.	.	MAF_USDA=3.39
NC_035093.1	3807076	.	G	C	.	.	MAF_USDA=8.333
NC_035093.1	3807077	.	A	T	.	.	MAF_USDA=10.417
NC_035093.1	3807106	.	G	C	.	.	MAF_USDA=39.583
NC_035093.1	3807107	.	A	T	.	.	MAF_USDA=39.583
NC_035093.1	3807118	.	A	G	.	.	MAF_USDA=3.333
NC_035093.1	3807136	.	C	G	.	.	MAF_USDA=1.667
NC_035093.1	3807137	.	T	A	.	.	MAF_USDA=1.667
NC_035093.1	3807138	.	A	G	.	.	MAF_USDA=5.833
NC_035093.1	3807158	.	G	A	.	.	MAF_USDA=5.0
NC_035093.1	3807160	.	T	A	.	.	MAF_USDA=1.667
NC_035093.1	3807177	.	C	T	.	.	MAF_INRAE=1.667
NC_035093.1	3807213	.	G	A	.	.	MAF_USDA=5.422
NC_035093.1	3807228	.	G	A	.	.	MAF_INRAE=3.333
NC_035093.1	3808020	.	A	G	.	.	MAF_USDA=33.333
NC_035093.1	3808191	.	C	A	.	.	MAF_USDA=2.5
NC_035093.1	3808196	.	A	G	.	.	MAF_USDA=4.167
NC_035093.1	3808250	.	G	A	.	.	MAF_USDA=12.353
NC_035093.1	3808272	.	G	A	.	.	MAF_INRAE=15.833
NC_035093.1	3808376	.	C	T	.	.	MAF_INRAE=4.167;MAF_USDA=9.167
NC_035093.1	3808394	.	T	A	.	.	MAF_USDA=3.279
NC_035093.1	3808404	.	C	T	.	.	MAF_USDA=3.279
NC_035093.1	3808414	.	G	A	.	.	MAF_INRAE=5.0
NC_035093.1	3808419	.	T	A	.	.	MAF_INRAE=5.0
NC_035093.1	3808427	.	C	A	.	.	MAF_USDA=4.167
NC_035093.1	3808447	.	A	G	.	.	MAF_USDA=8.197
NC_035093.1	3808458	.	G	C	.	.	MAF_USDA=8.197
NC_035093.1	3808459	.	A	G	.	.	MAF_INRAE=34.167;MAF_USDA=41.765
NC_035093.1	3808463	.	G	C	.	.	MAF_INRAE=29.167;MAF_USDA=10.656
NC_035093.1	3808474	.	A	G	.	.	MAF_INRAE=29.167;MAF_USDA=11.475
NC_035093.1	3808477	.	A	G	.	.	MAF_INRAE=3.333;MAF_USDA=6.25
NC_035093.1	3808495	.	C	T	.	.	MAF_INRAE=1.667
NC_035093.1	3808513	.	T	A	.	.	MAF_INRAE=1.667
NC_035093.1	3808578	.	C	T	.	.	MAF_USDA=1.639
NC_035093.1	3808587	.	A	C	.	.	MAF_INRAE=38.333
NC_035093.1	3808603	.	C	T	.	.	MAF_INRAE=11.667;MAF_USDA=14.286
NC_035093.1	3808654	.	A	G	.	.	MAF_INRAE=37.5
NC_035093.1	3808836	.	C	A	.	.	MAF_USDA=6.25
NC_035093.1	3808845	.	T	C	.	.	MAF_INRAE=25.0
NC_035093.1	3808848	.	T	C	.	.	MAF_INRAE=25.0;MAF_USDA=25.0
NC_035093.1	3808863	.	C	T	.	.	MAF_INRAE=1.667
NC_035093.1	3808898	.	T	A	.	.	MAF_INRAE=22.5;MAF_USDA=12.5
NC_035093.1	3810047	.	C	G	.	.	MAF_USDA=4.167
NC_035093.1	3810061	.	C	T	.	.	MAF_INRAE=5.0
NC_035093.1	3810132	.	A	T	.	.	MAF_INRAE=42.5;MAF_USDA=27.083
NC_035093.1	3810174	.	A	G	.	.	MAF_INRAE=15.0;MAF_USDA=8.333
NC_035093.1	3810191	.	A	G	.	.	MAF_INRAE=2.5
NC_035093.1	3810237	.	C	T	.	.	MAF_INRAE=5.0;MAF_USDA=4.167
NC_035093.1	3810291	.	G	T	.	.	MAF_INRAE=10.833
NC_035093.1	3810293	.	G	T	.	.	MAF_USDA=1.667
NC_035093.1	3810343	.	G	A	.	.	MAF_INRAE=43.333
NC_035093.1	3810376	.	A	G	.	.	MAF_INRAE=17.5;MAF_USDA=6.034
NC_035093.1	3810394	.	T	C	.	.	MAF_INRAE=14.167
NC_035093.1	3810439	.	G	A	.	.	MAF_INRAE=3.333
NC_035093.1	3810441	.	G	A	.	.	MAF_INRAE=24.167
NC_035093.1	3810496	.	G	C	.	.	MAF_INRAE=10.0
NC_035093.1	3810525	.	G	C	.	.	MAF_USDA=2.083
NC_035093.1	3810541	.	T	C	.	.	MAF_USDA=2.083
NC_035093.1	3810572	.	C	T	.	.	MAF_USDA=47.917
NC_035093.1	3810592	.	C	A	.	.	MAF_USDA=10.714
NC_035093.1	3810623	.	C	T	.	.	MAF_USDA=2.083
NC_035093.1	3810648	.	A	G	.	.	MAF_USDA=4.167
NC_035093.1	3810696	.	T	A	.	.	MAF_USDA=2.542
NC_035093.1	3811025	.	A	C	.	.	MAF_INRAE=2.632;MAF_USDA=12.5
NC_035093.1	3811048	.	A	T	.	.	MAF_USDA=4.098
NC_035093.1	3811072	.	G	T	.	.	MAF_USDA=45.833
NC_035093.1	3811073	.	G	A	.	.	MAF_USDA=47.917
NC_035093.1	3811074	.	G	A	.	.	MAF_USDA=47.917
NC_035093.1	3811143	.	G	A	.	.	MAF_INRAE=2.632
NC_035093.1	3811176	.	G	A	.	.	MAF_USDA=2.459
NC_035093.1	3811215	.	T	C	.	.	MAF_INRAE=32.5
NC_035093.1	3811293	.	G	C	.	.	MAF_USDA=6.25
NC_035093.1	3811294	.	T	A	.	.	MAF_USDA=6.25
NC_035093.1	3811324	.	A	G	.	.	MAF_INRAE=3.333
NC_035093.1	3811327	.	T	C	.	.	MAF_INRAE=4.167
NC_035093.1	3811349	.	A	G	.	.	MAF_USDA=8.235
NC_035093.1	3811996	.	T	A	.	.	MAF_USDA=4.167
NC_035093.1	3812005	.	G	A	.	.	MAF_USDA=4.167
NC_035093.1	3812018	.	A	T	.	.	MAF_USDA=27.083
NC_035093.1	3812077	.	G	C	.	.	MAF_USDA=1.639
NC_035093.1	3812135	.	C	T	.	.	MAF_USDA=12.651
NC_035093.1	3812279	.	A	G	.	.	MAF_USDA=4.167
NC_035093.1	3812294	.	G	A	.	.	MAF_USDA=6.25
NC_035093.1	3812489	.	A	C	.	.	MAF_USDA=14.286
NC_035093.1	3812498	.	A	C	.	.	MAF_USDA=3.333
NC_035093.1	3812521	.	T	A	.	.	MAF_USDA=9.167
NC_035093.1	3812533	.	A	T	.	.	MAF_USDA=16.071
NC_035093.1	3812542	.	C	T	.	.	MAF_USDA=1.667
NC_035093.1	3812546	.	T	C	.	.	MAF_USDA=14.881
NC_035093.1	3812558	.	G	A	.	.	MAF_USDA=17.857
NC_035093.1	3812608	.	T	G	.	.	MAF_USDA=35.417
NC_035093.1	3812675	.	T	A	.	.	MAF_USDA=15.217
NC_035093.1	3812739	.	T	A	.	.	MAF_INRAE=1.667
NC_035093.1	3812743	.	G	A	.	.	MAF_INRAE=8.333;MAF_USDA=5.422
NC_035093.1	3812766	.	T	C	.	.	MAF_INRAE=6.667;MAF_USDA=5.422
NC_035093.1	3812827	.	G	A	.	.	MAF_INRAE=20.0
NC_035093.1	3812861	.	T	G	.	.	MAF_INRAE=4.167
NC_035093.1	3812890	.	G	A	.	.	MAF_USDA=13.415
NC_035093.1	3812915	.	T	G	.	.	MAF_USDA=7.627
NC_035093.1	3812932	.	G	T	.	.	MAF_USDA=6.522
NC_035093.1	3812957	.	T	G	.	.	MAF_USDA=8.696
NC_035093.1	3812995	.	T	A	.	.	MAF_USDA=12.5
NC_035093.1	3813035	.	G	A	.	.	MAF_USDA=35.417
NC_035093.1	3813115	.	A	G	.	.	MAF_USDA=8.197
NC_035093.1	3813154	.	T	C	.	.	MAF_USDA=13.934
NC_035093.1	3813155	.	G	A	.	.	MAF_USDA=7.377
NC_035093.1	3813210	.	G	A	.	.	MAF_USDA=4.167
NC_035093.1	3813353	.	G	A	.	.	MAF_USDA=8.333
NC_035093.1	3813413	.	C	T	.	.	MAF_USDA=6.25
NC_035093.1	3813485	.	T	G	.	.	MAF_USDA=25.0
NC_035093.1	3813487	.	C	A	.	.	MAF_USDA=41.667
NC_035093.1	3813565	.	G	T	.	.	MAF_USDA=33.333
NC_035093.1	3813641	.	T	C	.	.	MAF_USDA=41.667
NC_035093.1	3814699	.	T	G	.	.	MAF_USDA=14.583
NC_035093.1	3814866	.	A	G	.	.	MAF_USDA=39.583
NC_035093.1	3814968	.	T	G	.	.	MAF_USDA=7.377
NC_035093.1	3815070	.	G	A	.	.	MAF_USDA=6.25
NC_035093.1	3815094	.	G	T	.	.	MAF_USDA=1.765
NC_035093.1	3815117	.	A	T	.	.	MAF_USDA=4.918
NC_035093.1	3815149	.	G	A	.	.	MAF_INRAE=7.895
NC_035093.1	3815157	.	G	C	.	.	MAF_INRAE=2.632
NC_035093.1	3815160	.	A	C	.	.	MAF_USDA=3.279
NC_035093.1	3815164	.	G	C	.	.	MAF_USDA=8.824
NC_035093.1	3815203	.	T	C	.	.	MAF_USDA=2.459
NC_035093.1	3815243	.	C	T	.	.	MAF_USDA=4.167
NC_035093.1	3815344	.	G	A	.	.	MAF_USDA=4.167
NC_035093.1	3815581	.	A	T	.	.	MAF_USDA=2.083
NC_035093.1	3815582	.	G	T	.	.	MAF_USDA=2.083
NC_035093.1	3815606	.	A	G	.	.	MAF_USDA=6.25
NC_035093.1	3815638	.	C	G	.	.	MAF_INRAE=6.667
NC_035093.1	3815697	.	C	T	.	.	MAF_USDA=7.647
NC_035093.1	3815807	.	T	C	.	.	MAF_USDA=47.917
NC_035093.1	3815944	.	C	G	.	.	MAF_USDA=10.843
NC_035093.1	3815960	.	T	C	.	.	MAF_USDA=20.482
NC_035093.1	3815982	.	C	A	.	.	MAF_USDA=9.036
NC_035093.1	3816004	.	GTTTTTTT	GTTTTTTG	.	.	MAF_USDA=27.083
NC_035093.1	3816039	.	T	A	.	.	MAF_USDA=16.667
NC_035093.1	3816406	.	C	G	.	.	MAF_INRAE=48.333
NC_035093.1	3816412	.	G	C	.	.	MAF_INRAE=12.5
NC_035093.1	3816414	.	T	A	.	.	MAF_INRAE=12.5
NC_035093.1	3816464	.	A	T	.	.	MAF_INRAE=38.333
NC_035093.1	3816484	.	T	G	.	.	MAF_INRAE=17.5;MAF_USDA=14.583
NC_035093.1	3816535	.	G	T	.	.	MAF_USDA=17.391
NC_035093.1	3816585	.	A	G	.	.	MAF_INRAE=6.667
NC_035093.1	3816586	.	T	C	.	.	MAF_INRAE=6.667
NC_035093.1	3816591	.	G	T	.	.	MAF_INRAE=50.0
NC_035093.1	3816594	.	C	G	.	.	MAF_INRAE=50.0
NC_035093.1	3816600	.	A	C	.	.	MAF_INRAE=13.333;MAF_USDA=29.167
NC_035093.1	3816608	.	C	A	.	.	MAF_INRAE=45.833
NC_035093.1	3816613	.	G	T	.	.	MAF_INRAE=1.667
NC_035093.1	3816621	.	T	A	.	.	MAF_USDA=2.5
NC_035093.1	3816636	.	A	C	.	.	MAF_USDA=15.574
NC_035093.1	3816644	.	C	A	.	.	MAF_INRAE=11.667
NC_035093.1	3816671	.	C	T	.	.	MAF_INRAE=35.0
NC_035093.1	3816686	.	C	A	.	.	MAF_INRAE=3.333;MAF_USDA=7.647
NC_035093.1	3816691	.	C	T	.	.	MAF_INRAE=3.333
NC_035093.1	3816698	.	G	C	.	.	MAF_INRAE=3.333
NC_035093.1	3816717	.	C	A	.	.	MAF_USDA=9.016
NC_035093.1	3816751	.	C	T	.	.	MAF_INRAE=1.667;MAF_USDA=2.941
NC_035093.1	3816787	.	G	A	.	.	MAF_INRAE=1.667;MAF_USDA=6.25
NC_035093.1	3816789	.	A	T	.	.	MAF_INRAE=30.833
NC_035093.1	3816791	.	T	A	.	.	MAF_INRAE=32.5
NC_035093.1	3816816	.	G	A	.	.	MAF_USDA=12.5
NC_035093.1	3816895	.	A	G	.	.	MAF_INRAE=6.667;MAF_USDA=5.738
NC_035093.1	3816896	.	C	G	.	.	MAF_INRAE=6.667;MAF_USDA=5.738
NC_035093.1	3816899	.	A	C	.	.	MAF_INRAE=50.0
NC_035093.1	3816914	.	C	T	.	.	MAF_INRAE=19.167
NC_035093.1	3816921	.	T	G	.	.	MAF_INRAE=17.5
NC_035093.1	3816928	.	T	C	.	.	MAF_INRAE=2.632
NC_035093.1	3816940	.	A	G	.	.	MAF_USDA=4.118
NC_035093.1	3816942	.	C	T	.	.	MAF_USDA=4.118
NC_035093.1	3816950	.	C	T	.	.	MAF_INRAE=32.5;MAF_USDA=26.471
NC_035093.1	3816968	.	T	A	.	.	MAF_INRAE=7.5
NC_035093.1	3816974	.	G	A	.	.	MAF_INRAE=31.667
NC_035093.1	3816982	.	C	G	.	.	MAF_INRAE=4.167
NC_035093.1	3816998	.	T	C	.	.	MAF_INRAE=29.167;MAF_USDA=8.333
NC_035093.1	3816999	.	C	A	.	.	MAF_INRAE=10.759;MAF_USDA=17.059
NC_035093.1	3817013	.	A	G	.	.	MAF_USDA=25.0
NC_035093.1	3817076	.	T	A	.	.	MAF_USDA=1.639
NC_035093.1	3817085	.	T	C	.	.	MAF_INRAE=1.667
NC_035093.1	3817119	.	C	A	.	.	MAF_INRAE=3.333;MAF_USDA=6.557
NC_035093.1	3817120	.	T	C	.	.	MAF_USDA=22.941
NC_035093.1	3817173	.	G	T	.	.	MAF_INRAE=2.5;MAF_USDA=22.917
NC_035093.1	3817203	.	G	A	.	.	MAF_INRAE=4.167
NC_035093.1	3818669	.	A	T	.	.	MAF_USDA=50.0
NC_035093.1	3818763	.	T	G	.	.	MAF_USDA=18.75
NC_035093.1	3818795	.	T	G	.	.	MAF_INRAE=5.833
NC_035093.1	3818813	.	T	C	.	.	MAF_USDA=12.5
NC_035093.1	3818849	.	G	C	.	.	MAF_USDA=37.5
NC_035093.1	3818856	.	G	A	.	.	MAF_USDA=8.333
NC_035093.1	3818932	.	G	T	.	.	MAF_USDA=3.39
NC_035093.1	3818952	.	T	C	.	.	MAF_USDA=5.833
NC_035093.1	3819010	.	G	C	.	.	MAF_USDA=6.25
NC_035093.1	3819029	.	A	T	.	.	MAF_USDA=8.333
NC_035093.1	3819133	.	A	C	.	.	MAF_USDA=2.083
NC_035093.1	3819288	.	C	T	.	.	MAF_USDA=14.583
NC_035093.1	3819335	.	G	T	.	.	MAF_USDA=8.333
NC_035093.1	3819354	.	C	G	.	.	MAF_USDA=39.583
NC_035093.1	3819427	.	A	T	.	.	MAF_USDA=12.195
NC_035093.1	3819438	.	G	A	.	.	MAF_USDA=28.049
NC_035093.1	3819467	.	C	G	.	.	MAF_USDA=9.091
NC_035093.1	3819481	.	G	A	.	.	MAF_USDA=15.217
NC_035093.1	3819553	.	A	G	.	.	MAF_USDA=8.235
NC_035093.1	3819618	.	T	C	.	.	MAF_USDA=1.695
NC_035093.1	3819645	.	G	T	.	.	MAF_USDA=17.241
NC_035093.1	3819662	.	G	A	.	.	MAF_USDA=2.586
NC_035093.1	3819738	.	T	A	.	.	MAF_USDA=17.391
NC_035093.1	3819884	.	T	G	.	.	MAF_USDA=1.639
NC_035093.1	3819901	.	G	C	.	.	MAF_INRAE=21.053;MAF_USDA=10.656
NC_035093.1	3819916	.	T	C	.	.	MAF_INRAE=23.684
NC_035093.1	3819941	.	G	A	.	.	MAF_USDA=27.083
NC_035093.1	3819957	.	G	T	.	.	MAF_USDA=10.833
NC_035093.1	3819966	.	A	T	.	.	MAF_USDA=2.976
NC_035093.1	3819996	.	T	A	.	.	MAF_USDA=1.667
NC_035093.1	3820047	.	G	A	.	.	MAF_INRAE=1.667
NC_035093.1	3820157	.	C	T	.	.	MAF_INRAE=2.5
NC_035093.1	3820200	.	T	C	.	.	MAF_USDA=3.529
NC_035093.1	3820205	.	G	A	.	.	MAF_INRAE=20.833
NC_035093.1	3820213	.	C	T	.	.	MAF_INRAE=20.833
NC_035093.1	3820324	.	G	C	.	.	MAF_INRAE=10.833
NC_035093.1	3820352	.	C	T	.	.	MAF_INRAE=3.333
NC_035093.1	3820385	.	C	T	.	.	MAF_INRAE=26.667
NC_035093.1	3820429	.	T	C	.	.	MAF_INRAE=5.0;MAF_USDA=1.639
NC_035093.1	3820430	.	T	C	.	.	MAF_INRAE=5.0
NC_035093.1	3820442	.	C	A	.	.	MAF_USDA=1.639
NC_035093.1	3820471	.	C	T	.	.	MAF_INRAE=1.667;MAF_USDA=14.583
NC_035093.1	3820487	.	G	A	.	.	MAF_INRAE=4.167;MAF_USDA=4.167
NC_035093.1	3820503	.	A	G	.	.	MAF_USDA=1.639
NC_035093.1	3820509	.	G	A	.	.	MAF_INRAE=9.167;MAF_USDA=7.377
NC_035093.1	3820599	.	C	T	.	.	MAF_INRAE=5.833;MAF_USDA=5.738
NC_035093.1	3820606	.	T	A	.	.	MAF_INRAE=15.0;MAF_USDA=2.083
NC_035093.1	3820607	.	C	T	.	.	MAF_INRAE=20.0;MAF_USDA=5.882
NC_035093.1	3820621	.	G	T	.	.	MAF_USDA=3.279
NC_035093.1	3820638	.	T	C	.	.	MAF_INRAE=23.333;MAF_USDA=23.529
NC_035093.1	3820677	.	A	C	.	.	MAF_INRAE=10.0
NC_035093.1	3820678	.	C	A	.	.	MAF_INRAE=9.167
NC_035093.1	3820680	.	A	T	.	.	MAF_INRAE=9.167
NC_035093.1	3820697	.	T	G	.	.	MAF_INRAE=5.0
NC_035093.1	3820703	.	G	A	.	.	MAF_INRAE=7.5
NC_035093.1	3820704	.	G	T	.	.	MAF_INRAE=7.5
NC_035093.1	3820726	.	T	G	.	.	MAF_INRAE=35.0
NC_035093.1	3820727	.	T	G	.	.	MAF_INRAE=6.667
NC_035093.1	3820760	.	C	T	.	.	MAF_INRAE=8.333;MAF_USDA=4.167
NC_035093.1	3820762	.	T	A	.	.	MAF_INRAE=5.833;MAF_USDA=5.738
NC_035093.1	3820775	.	C	A	.	.	MAF_USDA=1.639
NC_035093.1	3820797	.	C	T	.	.	MAF_INRAE=45.0
NC_035093.1	3820809	.	G	A	.	.	MAF_INRAE=10.0
NC_035093.1	3820833	.	C	T	.	.	MAF_INRAE=1.667
NC_035093.1	3820849	.	C	T	.	.	MAF_USDA=10.417
NC_035093.1	3820866	.	T	C	.	.	MAF_INRAE=30.833;MAF_USDA=22.917
NC_035093.1	3820881	.	G	A	.	.	MAF_INRAE=10.0;MAF_USDA=2.083
NC_035093.1	3820914	.	G	T	.	.	MAF_INRAE=10.0;MAF_USDA=2.353
NC_035093.1	3820916	.	A	C	.	.	MAF_INRAE=35.0
NC_035093.1	3820917	.	G	T	.	.	MAF_INRAE=1.667
NC_035093.1	3820921	.	T	A	.	.	MAF_INRAE=5.0;MAF_USDA=7.377
NC_035093.1	3820923	.	T	A	.	.	MAF_INRAE=22.5;MAF_USDA=9.412
NC_035093.1	3820924	.	G	A	.	.	MAF_INRAE=35.0
NC_035093.1	3820965	.	T	C	.	.	MAF_USDA=18.75
NC_035093.1	3820971	.	C	T	.	.	MAF_INRAE=22.5
NC_035093.1	3820975	.	G	C	.	.	MAF_INRAE=38.333
NC_035093.1	3820984	.	C	T	.	.	MAF_INRAE=2.5
NC_035093.1	3821019	.	C	T	.	.	MAF_INRAE=3.333
NC_035093.1	3821023	.	G	T	.	.	MAF_INRAE=19.167;MAF_USDA=4.167
NC_035093.1	3821049	.	C	T	.	.	MAF_INRAE=29.167
NC_035093.1	3821066	.	T	G	.	.	MAF_INRAE=5.0
NC_035093.1	3821123	.	G	A	.	.	MAF_INRAE=22.5;MAF_USDA=10.417
NC_035093.1	3821131	.	A	G	.	.	MAF_INRAE=36.667;MAF_USDA=35.417
NC_035093.1	3821148	.	A	C	.	.	MAF_INRAE=44.167;MAF_USDA=14.583
NC_035093.1	3821151	.	G	T	.	.	MAF_INRAE=15.0;MAF_USDA=31.25
NC_035093.1	3821156	.	T	G	.	.	MAF_INRAE=1.667
NC_035093.1	3821193	.	T	C	.	.	MAF_INRAE=2.5;MAF_USDA=12.5
NC_035093.1	3821194	.	G	T	.	.	MAF_INRAE=2.5;MAF_USDA=12.5
NC_035093.1	3821231	.	G	T	.	.	MAF_USDA=2.459
NC_035093.1	3821233	.	A	G	.	.	MAF_USDA=16.667
NC_035093.1	3821235	.	T	C	.	.	MAF_INRAE=6.667;MAF_USDA=13.529
NC_035093.1	3821242	.	G	C	.	.	MAF_USDA=3.279
NC_035093.1	3821254	.	G	T	.	.	MAF_INRAE=20.0
NC_035093.1	3821261	.	C	T	.	.	MAF_USDA=7.377
NC_035093.1	3821269	.	G	T	.	.	MAF_INRAE=2.5
NC_035093.1	3821274	.	T	A	.	.	MAF_INRAE=19.167
NC_035093.1	3821283	.	A	T	.	.	MAF_USDA=1.639
NC_035093.1	3821295	.	T	C	.	.	MAF_INRAE=31.667
NC_035093.1	3821306	.	C	T	.	.	MAF_INRAE=1.667
NC_035093.1	3821330	.	T	G	.	.	MAF_INRAE=1.667
NC_035093.1	3821332	.	T	A	.	.	MAF_INRAE=1.667
NC_035093.1	3821341	.	T	A	.	.	MAF_INRAE=6.667
NC_035093.1	3821346	.	T	A	.	.	MAF_INRAE=6.667
NC_035093.1	3821475	.	G	T	.	.	MAF_USDA=6.25
NC_035093.1	3821528	.	G	A	.	.	MAF_USDA=20.833
NC_035093.1	3821559	.	G	A	.	.	MAF_USDA=6.25
NC_035093.1	3821584	.	TG	TT	.	.	MAF_USDA=6.25
NC_035093.1	3821587	.	T	C	.	.	MAF_INRAE=6.667
NC_035093.1	3821599	.	A	G	.	.	MAF_INRAE=45.833
NC_035093.1	3821619	.	T	C	.	.	MAF_INRAE=2.5
NC_035093.1	3821627	.	A	T	.	.	MAF_INRAE=28.333
NC_035093.1	3821642	.	A	T	.	.	MAF_INRAE=7.5
NC_035093.1	3821654	.	G	A	.	.	MAF_INRAE=10.0
NC_035093.1	3821659	.	G	T	.	.	MAF_INRAE=27.5
NC_035093.1	3821670	.	T	G	.	.	MAF_INRAE=30.0
NC_035093.1	3821673	.	G	A	.	.	MAF_INRAE=2.5
NC_035093.1	3821674	.	C	G	.	.	MAF_INRAE=2.5
NC_035093.1	3821684	.	G	A	.	.	MAF_INRAE=27.5
NC_035093.1	3821695	.	G	T	.	.	MAF_INRAE=7.5;MAF_USDA=6.25
NC_035093.1	3821709	.	A	T	.	.	MAF_INRAE=43.333
NC_035093.1	3821712	.	A	T	.	.	MAF_INRAE=12.5;MAF_USDA=4.167
NC_035093.1	3821730	.	T	A	.	.	MAF_INRAE=36.667
NC_035093.1	3821917	.	A	G	.	.	MAF_INRAE=5.833
NC_035093.1	3822016	.	A	G	.	.	MAF_INRAE=5.0
NC_035093.1	3822039	.	G	T	.	.	MAF_INRAE=30.833
NC_035093.1	3822274	.	A	G	.	.	MAF_INRAE=36.667
NC_035093.1	3822313	.	T	A	.	.	MAF_USDA=15.217
NC_035093.1	3822322	.	T	C	.	.	MAF_USDA=13.043
NC_035093.1	3822343	.	C	T	.	.	MAF_USDA=10.87
NC_035093.1	3822387	.	G	A	.	.	MAF_USDA=19.565
NC_035093.1	3822389	.	A	T	.	.	MAF_USDA=8.696
NC_035093.1	3823791	.	G	C	.	.	MAF_USDA=1.639
NC_035093.1	3823802	.	A	G	.	.	MAF_USDA=1.765
NC_035093.1	3823872	.	T	A	.	.	MAF_INRAE=6.667
NC_035093.1	3823873	.	A	G	.	.	MAF_INRAE=5.833
NC_035093.1	3823927	.	G	A	.	.	MAF_INRAE=17.5
NC_035093.1	3823948	.	A	G	.	.	MAF_INRAE=6.667;MAF_USDA=4.167
NC_035093.1	3823953	.	A	G	.	.	MAF_USDA=12.295
NC_035093.1	3823963	.	T	C	.	.	MAF_INRAE=11.667;MAF_USDA=14.754
NC_035093.1	3823964	.	G	T	.	.	MAF_INRAE=11.667;MAF_USDA=14.754
NC_035093.1	3823976	.	C	T	.	.	MAF_INRAE=7.5
NC_035093.1	3824029	.	T	A	.	.	MAF_USDA=8.197
NC_035093.1	3824031	.	T	A	.	.	MAF_INRAE=36.667
NC_035093.1	3824033	.	A	T	.	.	MAF_INRAE=18.333
NC_035093.1	3824085	.	A	T	.	.	MAF_INRAE=3.333
NC_035093.1	3824109	.	G	A	.	.	MAF_INRAE=5.696
NC_035093.1	3824193	.	G	C	.	.	MAF_INRAE=26.667
NC_035093.1	3824200	.	A	G	.	.	MAF_INRAE=1.667
NC_035093.1	3824225	.	G	A	.	.	MAF_USDA=2.083
NC_035093.1	3824231	.	C	T	.	.	MAF_USDA=1.667
NC_035093.1	3824234	.	G	A	.	.	MAF_INRAE=24.167
NC_035093.1	3824270	.	G	T	.	.	MAF_INRAE=20.833
NC_035093.1	3824307	.	T	A	.	.	MAF_USDA=21.739
NC_035093.1	3824340	.	A	T	.	.	MAF_INRAE=34.167
NC_035093.1	3824358	.	A	T	.	.	MAF_INRAE=36.667
NC_035093.1	3824361	.	G	T	.	.	MAF_INRAE=35.833
NC_035093.1	3824364	.	C	T	.	.	MAF_INRAE=35.833
NC_035093.1	3824367	.	C	A	.	.	MAF_USDA=2.459
NC_035093.1	3824382	.	C	G	.	.	MAF_INRAE=1.667
NC_035093.1	3824393	.	C	A	.	.	MAF_INRAE=1.667
NC_035093.1	3824425	.	T	C	.	.	MAF_INRAE=4.167
NC_035093.1	3824439	.	C	T	.	.	MAF_INRAE=2.5;MAF_USDA=2.353
NC_035093.1	3824527	.	G	T	.	.	MAF_USDA=6.25
NC_035093.1	3824528	.	G	T	.	.	MAF_USDA=6.25
NC_035093.1	3824648	.	G	A	.	.	MAF_USDA=1.667
NC_035093.1	3824662	.	C	T	.	.	MAF_USDA=5.833
NC_035093.1	3824669	.	T	C	.	.	MAF_INRAE=40.0
NC_035093.1	3824679	.	G	A	.	.	MAF_INRAE=17.5
NC_035093.1	3824688	.	T	C	.	.	MAF_USDA=1.667
NC_035093.1	3824703	.	T	A	.	.	MAF_USDA=5.833
NC_035093.1	3824717	.	G	A	.	.	MAF_USDA=2.5
NC_035093.1	3824742	.	G	T	.	.	MAF_USDA=4.918
NC_035093.1	3824775	.	A	G	.	.	MAF_INRAE=42.5
NC_035093.1	3824791	.	C	T	.	.	MAF_USDA=11.905
NC_035093.1	3824792	.	C	T	.	.	MAF_USDA=1.639
NC_035093.1	3824812	.	T	A	.	.	MAF_INRAE=30.833
NC_035093.1	3824875	.	C	T	.	.	MAF_USDA=2.459
NC_035093.1	3824945	.	T	G	.	.	MAF_INRAE=45.833
NC_035093.1	3824979	.	A	C	.	.	MAF_INRAE=40.833
NC_035093.1	3824991	.	G	T	.	.	MAF_INRAE=3.333
NC_035093.1	3825034	.	G	C	.	.	MAF_USDA=6.034
NC_035093.1	3825040	.	T	G	.	.	MAF_INRAE=39.167
NC_035093.1	3825096	.	C	G	.	.	MAF_USDA=6.522
NC_035093.1	3825098	.	T	G	.	.	MAF_INRAE=15.0
NC_035093.1	3825210	.	A	G	.	.	MAF_USDA=37.5
NC_035093.1	3827128	.	C	T	.	.	MAF_USDA=6.78
NC_035093.1	3827174	.	C	A	.	.	MAF_USDA=1.695
NC_035093.1	3827315	.	T	G	.	.	MAF_USDA=6.25
NC_035093.1	3827518	.	T	C	.	.	MAF_USDA=12.5
NC_035093.1	3827531	.	C	A	.	.	MAF_USDA=10.417
NC_035093.1	3827706	.	A	T	.	.	MAF_USDA=12.5
NC_035093.1	3827735	.	G	T	.	.	MAF_USDA=12.5
NC_035093.1	3827742	.	G	T	.	.	MAF_USDA=12.5
NC_035093.1	3827761	.	G	A	.	.	MAF_USDA=18.75
NC_035093.1	3827842	.	G	A	.	.	MAF_USDA=12.5
NC_035093.1	3827934	.	C	A	.	.	MAF_USDA=50.0
NC_035093.1	3828015	.	G	A	.	.	MAF_INRAE=31.667
NC_035093.1	3828041	.	A	C	.	.	MAF_USDA=2.353
NC_035093.1	3828366	.	A	G	.	.	MAF_USDA=27.083
NC_035093.1	3829438	.	T	G	.	.	MAF_INRAE=9.167
NC_035093.1	3829641	.	G	T	.	.	MAF_USDA=7.647
NC_035093.1	3829648	.	A	T	.	.	MAF_INRAE=4.167
NC_035093.1	3829702	.	G	C	.	.	MAF_INRAE=48.333
NC_035093.1	3829711	.	C	T	.	.	MAF_INRAE=35.0
NC_035093.1	3829718	.	C	T	.	.	MAF_INRAE=34.167
NC_035093.1	3829743	.	T	G	.	.	MAF_INRAE=1.667;MAF_USDA=23.81
NC_035093.1	3829831	.	A	T	.	.	MAF_INRAE=6.667
NC_035093.1	3829833	.	C	T	.	.	MAF_INRAE=2.5
NC_035093.1	3829850	.	G	A	.	.	MAF_INRAE=6.667;MAF_USDA=11.475
NC_035093.1	3829858	.	A	G	.	.	MAF_INRAE=31.667
NC_035093.1	3829873	.	C	T	.	.	MAF_USDA=3.279
NC_035093.1	3829875	.	C	A	.	.	MAF_INRAE=29.167
NC_035093.1	3829877	.	T	C	.	.	MAF_USDA=3.279
NC_035093.1	3829878	.	T	G	.	.	MAF_INRAE=49.167
NC_035093.1	3829896	.	A	T	.	.	MAF_INRAE=20.0
NC_035093.1	3829919	.	C	G	.	.	MAF_USDA=1.667
NC_035093.1	3829920	.	T	C	.	.	MAF_USDA=4.167
NC_035093.1	3829921	.	G	T	.	.	MAF_USDA=4.167
NC_035093.1	3829926	.	G	C	.	.	MAF_USDA=14.583
NC_035093.1	3829962	.	T	C	.	.	MAF_USDA=8.333
NC_035093.1	3829981	.	G	T	.	.	MAF_USDA=22.917
NC_035093.1	3830127	.	A	T	.	.	MAF_USDA=8.696
NC_035093.1	3830426	.	G	T	.	.	MAF_INRAE=4.167
NC_035093.1	3830438	.	T	A	.	.	MAF_INRAE=24.167;MAF_USDA=8.197
NC_035093.1	3830461	.	A	C	.	.	MAF_USDA=1.639
NC_035093.1	3830479	.	G	A	.	.	MAF_USDA=41.566
NC_035093.1	3830481	.	T	G	.	.	MAF_USDA=43.373
NC_035093.1	3837800	.	A	C	.	.	MAF_INRAE=1.667
NC_035093.1	3837915	.	T	G	.	.	MAF_INRAE=17.5
NC_035093.1	3837971	.	T	G	.	.	MAF_INRAE=15.823;MAF_USDA=13.529
NC_035093.1	3837993	.	C	G	.	.	MAF_USDA=3.279
NC_035093.1	3838001	.	C	T	.	.	MAF_USDA=1.639
NC_035093.1	3838004	.	C	T	.	.	MAF_INRAE=11.667;MAF_USDA=4.167
NC_035093.1	3838027	.	G	A	.	.	MAF_INRAE=14.167
NC_035093.1	3838073	.	T	A	.	.	MAF_INRAE=1.667;MAF_USDA=5.882
NC_035093.1	3838081	.	G	T	.	.	MAF_INRAE=34.167
NC_035093.1	3838086	.	T	C	.	.	MAF_INRAE=30.0
NC_035093.1	3838111	.	G	C	.	.	MAF_USDA=1.639
NC_035093.1	3838147	.	C	T	.	.	MAF_INRAE=2.632
NC_035093.1	3838158	.	C	G	.	.	MAF_INRAE=2.632
NC_035093.1	3838175	.	C	T	.	.	MAF_INRAE=39.167
NC_035093.1	3838181	.	A	C	.	.	MAF_INRAE=8.333;MAF_USDA=5.294
NC_035093.1	3838217	.	C	T	.	.	MAF_INRAE=2.5
NC_035093.1	3838218	.	C	T	.	.	MAF_INRAE=6.962
NC_035093.1	3838233	.	A	T	.	.	MAF_INRAE=25.949
NC_035093.1	3838240	.	A	G	.	.	MAF_INRAE=18.333;MAF_USDA=10.588
NC_035093.1	3838241	.	G	A	.	.	MAF_INRAE=18.333;MAF_USDA=10.588
NC_035093.1	3838264	.	G	A	.	.	MAF_USDA=3.279
NC_035093.1	3838292	.	T	C	.	.	MAF_USDA=5.738
NC_035093.1	3838294	.	C	A	.	.	MAF_USDA=4.098
NC_035093.1	3838311	.	C	T	.	.	MAF_INRAE=9.167;MAF_USDA=22.917
NC_035093.1	3838312	.	C	G	.	.	MAF_INRAE=2.632
NC_035093.1	3838323	.	T	C	.	.	MAF_INRAE=6.667;MAF_USDA=8.824
NC_035093.1	3838388	.	G	A	.	.	MAF_INRAE=20.833;MAF_USDA=11.765
NC_035093.1	3838390	.	C	T	.	.	MAF_INRAE=3.333
NC_035093.1	3838401	.	A	C	.	.	MAF_INRAE=19.167
NC_035093.1	3838407	.	A	T	.	.	MAF_INRAE=15.19;MAF_USDA=18.033
NC_035093.1	3838411	.	C	A	.	.	MAF_INRAE=21.667
NC_035093.1	3838418	.	A	G	.	.	MAF_INRAE=21.667;MAF_USDA=7.377
NC_035093.1	3838423	.	A	C	.	.	MAF_INRAE=28.333
NC_035093.1	3838429	.	C	T	.	.	MAF_INRAE=28.333
NC_035093.1	3838472	.	A	C	.	.	MAF_USDA=2.459
NC_035093.1	3838477	.	T	C	.	.	MAF_USDA=1.639
NC_035093.1	3838521	.	A	G	.	.	MAF_INRAE=7.5;MAF_USDA=4.918
NC_035093.1	3838534	.	A	T	.	.	MAF_INRAE=2.5
NC_035093.1	3838553	.	A	C	.	.	MAF_INRAE=20.0;MAF_USDA=8.235
NC_035093.1	3838617	.	G	T	.	.	MAF_INRAE=20.886;MAF_USDA=21.176
NC_035093.1	3838636	.	A	T	.	.	MAF_INRAE=28.333
NC_035093.1	3838638	.	C	A	.	.	MAF_INRAE=33.333
NC_035093.1	3838654	.	G	A	.	.	MAF_INRAE=21.667;MAF_USDA=8.235
NC_035093.1	3838688	.	A	T	.	.	MAF_INRAE=38.333
NC_035093.1	3838692	.	C	T	.	.	MAF_INRAE=38.333
NC_035093.1	3838751	.	C	T	.	.	MAF_INRAE=21.667;MAF_USDA=8.333
NC_035093.1	3838752	.	T	A	.	.	MAF_USDA=1.667
NC_035093.1	3838755	.	T	C	.	.	MAF_INRAE=21.667;MAF_USDA=8.333
NC_035093.1	3838778	.	T	C	.	.	MAF_USDA=2.5
NC_035093.1	3838811	.	C	A	.	.	MAF_INRAE=14.167
NC_035093.1	3838832	.	C	A	.	.	MAF_INRAE=16.456;MAF_USDA=16.949
NC_035093.1	3838877	.	T	A	.	.	MAF_USDA=2.459
NC_035093.1	3838894	.	T	G	.	.	MAF_INRAE=29.167;MAF_USDA=22.951
NC_035093.1	3838917	.	A	G	.	.	MAF_INRAE=28.333
NC_035093.1	3838938	.	C	G	.	.	MAF_USDA=2.459
NC_035093.1	3838949	.	C	A	.	.	MAF_USDA=4.098
NC_035093.1	3838992	.	T	G	.	.	MAF_INRAE=11.667;MAF_USDA=11.765
NC_035093.1	3839056	.	G	A	.	.	MAF_INRAE=7.5;MAF_USDA=12.5
NC_035093.1	3839058	.	T	A	.	.	MAF_INRAE=7.5;MAF_USDA=12.5
NC_035093.1	3839064	.	G	T	.	.	MAF_USDA=1.639
NC_035093.1	3839071	.	C	T	.	.	MAF_INRAE=24.684
NC_035093.1	3839093	.	A	G	.	.	MAF_USDA=22.353
NC_035093.1	3839113	.	T	A	.	.	MAF_INRAE=22.5;MAF_USDA=11.765
NC_035093.1	3839153	.	T	G	.	.	MAF_INRAE=9.167;MAF_USDA=6.557
NC_035093.1	3839185	.	A	G	.	.	MAF_INRAE=40.0;MAF_USDA=35.417
NC_035093.1	3839188	.	C	A	.	.	MAF_INRAE=40.0
NC_035093.1	3839207	.	T	C	.	.	MAF_INRAE=12.5;MAF_USDA=6.557
NC_035093.1	3839228	.	G	T	.	.	MAF_INRAE=10.0
NC_035093.1	3839232	.	A	G	.	.	MAF_INRAE=2.5;MAF_USDA=2.459
NC_035093.1	3839246	.	C	A	.	.	MAF_INRAE=4.167;MAF_USDA=2.459
NC_035093.1	3839271	.	C	A	.	.	MAF_INRAE=24.167;MAF_USDA=11.31
NC_035093.1	3839272	.	G	T	.	.	MAF_INRAE=6.667;MAF_USDA=2.459
NC_035093.1	3839274	.	G	C	.	.	MAF_INRAE=3.797;MAF_USDA=2.941
NC_035093.1	3839283	.	A	G	.	.	MAF_INRAE=26.667
NC_035093.1	3839302	.	C	A	.	.	MAF_INRAE=36.667
NC_035093.1	3839321	.	C	A	.	.	MAF_USDA=4.918
NC_035093.1	3839337	.	T	C	.	.	MAF_INRAE=9.167;MAF_USDA=4.706
NC_035093.1	3839341	.	A	C	.	.	MAF_INRAE=3.797;MAF_USDA=6.25
NC_035093.1	3839342	.	G	A	.	.	MAF_INRAE=4.167;MAF_USDA=6.25
NC_035093.1	3839413	.	A	G	.	.	MAF_INRAE=14.167;MAF_USDA=6.25
NC_035093.1	3839438	.	T	A	.	.	MAF_INRAE=10.127;MAF_USDA=2.459
NC_035093.1	3839476	.	C	T	.	.	MAF_USDA=2.459
NC_035093.1	3839499	.	C	A	.	.	MAF_USDA=9.016
NC_035093.1	3839500	.	G	A	.	.	MAF_USDA=5.738
NC_035093.1	3839559	.	T	A	.	.	MAF_USDA=11.176
NC_035093.1	3839635	.	T	C	.	.	MAF_USDA=1.639
NC_035093.1	3839695	.	T	A	.	.	MAF_INRAE=13.333
NC_035093.1	3839719	.	C	T	.	.	MAF_INRAE=43.333
NC_035093.1	3839720	.	T	G	.	.	MAF_INRAE=43.333
NC_035093.1	3839729	.	T	C	.	.	MAF_INRAE=15.0;MAF_USDA=2.459
NC_035093.1	3839743	.	C	T	.	.	MAF_INRAE=38.333
NC_035093.1	3839812	.	G	C	.	.	MAF_INRAE=9.167;MAF_USDA=1.639
NC_035093.1	3839841	.	C	A	.	.	MAF_INRAE=20.0
NC_035093.1	3839868	.	G	T	.	.	MAF_INRAE=49.167
NC_035093.1	3839888	.	A	C	.	.	MAF_USDA=4.098
NC_035093.1	3839895	.	T	C	.	.	MAF_INRAE=2.5
NC_035093.1	3839899	.	A	C	.	.	MAF_INRAE=35.0
NC_035093.1	3839904	.	C	A	.	.	MAF_INRAE=15.0;MAF_USDA=9.016
NC_035093.1	3839910	.	C	A	.	.	MAF_INRAE=20.0
NC_035093.1	3839914	.	C	T	.	.	MAF_INRAE=36.667
NC_035093.1	3839925	.	T	C	.	.	MAF_USDA=3.279
NC_035093.1	3839932	.	C	G	.	.	MAF_INRAE=42.5
NC_035093.1	3839977	.	A	G	.	.	MAF_USDA=4.098
NC_035093.1	3840014	.	A	C	.	.	MAF_INRAE=45.0
NC_035093.1	3840020	.	T	A	.	.	MAF_INRAE=15.0;MAF_USDA=9.836
NC_035093.1	3840029	.	C	T	.	.	MAF_USDA=3.279
NC_035093.1	3840060	.	G	T	.	.	MAF_INRAE=49.167
NC_035093.1	3840075	.	A	T	.	.	MAF_USDA=4.098
NC_035093.1	3840151	.	A	G	.	.	MAF_INRAE=2.632
NC_035093.1	3840160	.	G	A	.	.	MAF_INRAE=6.667
NC_035093.1	3840167	.	A	T	.	.	MAF_INRAE=48.333
NC_035093.1	3840297	.	G	A	.	.	MAF_INRAE=5.833
NC_035093.1	3840349	.	C	A	.	.	MAF_INRAE=1.667
NC_035093.1	3840408	.	C	G	.	.	MAF_USDA=4.918
NC_035093.1	3841944	.	A	T	.	.	MAF_USDA=4.348
NC_035093.1	3842027	.	G	A	.	.	MAF_USDA=35.417
NC_035093.1	3842246	.	T	A	.	.	MAF_USDA=4.167
NC_035093.1	3842271	.	G	T	.	.	MAF_USDA=8.333
NC_035093.1	3843851	.	TCCACCACCA	TCCACCACCT	.	.	MAF_USDA=39.583
NC_035093.1	3843915	.	A	G	.	.	MAF_USDA=22.917
NC_035093.1	3843927	.	G	A	.	.	MAF_USDA=7.377
NC_035093.1	3844192	.	G	A	.	.	MAF_USDA=4.918
NC_035093.1	3844239	.	T	A	.	.	MAF_USDA=2.353
NC_035093.1	3844254	.	T	C	.	.	MAF_INRAE=9.167
NC_035093.1	3844279	.	C	T	.	.	MAF_INRAE=21.667
NC_035093.1	3844296	.	C	T	.	.	MAF_USDA=5.738
NC_035093.1	3844415	.	G	T	.	.	MAF_INRAE=29.167
NC_035093.1	3844426	.	T	C	.	.	MAF_INRAE=29.167
NC_035093.1	3844427	.	G	T	.	.	MAF_INRAE=29.167
NC_035093.1	3844484	.	C	T	.	.	MAF_INRAE=22.5
NC_035093.1	3844495	.	T	G	.	.	MAF_INRAE=11.667
NC_035093.1	3844518	.	G	A	.	.	MAF_INRAE=35.833
NC_035093.1	3844572	.	A	T	.	.	MAF_INRAE=6.667;MAF_USDA=4.118
NC_035093.1	3844592	.	G	A	.	.	MAF_INRAE=2.632;MAF_USDA=11.176
NC_035093.1	3845187	.	A	C	.	.	MAF_USDA=25.0
NC_035093.1	3845245	.	A	C	.	.	MAF_USDA=2.459
NC_035093.1	3845249	.	T	A	.	.	MAF_USDA=4.098
NC_035093.1	3845273	.	T	A	.	.	MAF_USDA=3.279
NC_035093.1	3845325	.	T	C	.	.	MAF_USDA=12.5
NC_035093.1	3845334	.	C	T	.	.	MAF_USDA=1.639
NC_035093.1	3845341	.	C	T	.	.	MAF_INRAE=6.667;MAF_USDA=16.471
NC_035093.1	3845437	.	T	C	.	.	MAF_INRAE=3.333
NC_035093.1	3845558	.	G	T	.	.	MAF_USDA=14.583
NC_035093.1	3845622	.	G	A	.	.	MAF_USDA=8.333
NC_035093.1	3845668	.	G	A	.	.	MAF_INRAE=5.0;MAF_USDA=12.5
NC_035093.1	3845671	.	G	A	.	.	MAF_INRAE=5.0
NC_035093.1	3845675	.	C	T	.	.	MAF_INRAE=8.333
NC_035093.1	3845693	.	A	G	.	.	MAF_USDA=20.833
NC_035093.1	3845696	.	A	G	.	.	MAF_USDA=22.917
NC_035093.1	3845699	.	G	T	.	.	MAF_INRAE=3.333
NC_035093.1	3845700	.	C	T	.	.	MAF_INRAE=2.5
NC_035093.1	3845704	.	T	G	.	.	MAF_INRAE=5.0
NC_035093.1	3849224	.	G	T	.	.	MAF_USDA=45.652
NC_035093.1	3849308	.	A	T	.	.	MAF_USDA=8.235
NC_035093.1	3849309	.	T	A	.	.	MAF_USDA=13.529
NC_035093.1	3849367	.	G	A	.	.	MAF_USDA=4.167
NC_035093.1	3849531	.	C	A	.	.	MAF_USDA=20.833
NC_035093.1	3849561	.	C	T	.	.	MAF_USDA=2.459
NC_035093.1	3849590	.	G	A	.	.	MAF_USDA=2.459
NC_035093.1	3849647	.	A	C	.	.	MAF_USDA=7.059
NC_035093.1	3849654	.	G	A	.	.	MAF_USDA=37.5
NC_035093.1	3849713	.	C	G	.	.	MAF_USDA=3.333
NC_035093.1	3853525	.	C	A	.	.	MAF_INRAE=3.333;MAF_USDA=5.882
NC_035093.1	3853685	.	C	A	.	.	MAF_INRAE=34.167
NC_035093.1	3853725	.	A	G	.	.	MAF_INRAE=1.667
NC_035093.1	3853747	.	C	A	.	.	MAF_INRAE=6.667
NC_035093.1	3853954	.	G	A	.	.	MAF_USDA=8.333
NC_035093.1	3853968	.	G	T	.	.	MAF_USDA=6.25
NC_035093.1	3854019	.	T	C	.	.	MAF_USDA=5.294
NC_035093.1	3854056	.	T	A	.	.	MAF_USDA=4.118
NC_035093.1	3854066	.	T	G	.	.	MAF_USDA=1.639
NC_035093.1	3854068	.	C	A	.	.	MAF_USDA=2.083
NC_035093.1	3854083	.	G	T	.	.	MAF_USDA=1.639
NC_035093.1	3854143	.	T	C	.	.	MAF_USDA=17.647
NC_035093.1	3854182	.	C	T	.	.	MAF_USDA=1.765
NC_035093.1	3854185	.	A	C	.	.	MAF_INRAE=2.632
NC_035093.1	3854196	.	T	C	.	.	MAF_USDA=5.738
NC_035093.1	3854204	.	C	T	.	.	MAF_USDA=2.459
NC_035093.1	3854236	.	T	G	.	.	MAF_USDA=47.917
NC_035093.1	3854275	.	G	T	.	.	MAF_INRAE=7.895
NC_035093.1	3854965	.	G	A	.	.	MAF_INRAE=2.5
NC_035093.1	3855001	.	G	A	.	.	MAF_INRAE=7.5
NC_035093.1	3855035	.	A	C	.	.	MAF_INRAE=33.333
NC_035093.1	3855051	.	C	T	.	.	MAF_INRAE=3.333
NC_035093.1	3855069	.	T	A	.	.	MAF_INRAE=30.0
NC_035093.1	3855073	.	T	C	.	.	MAF_INRAE=49.167
NC_035093.1	3855084	.	G	A	.	.	MAF_USDA=1.639
NC_035093.1	3855090	.	C	T	.	.	MAF_USDA=1.639
NC_035093.1	3855096	.	T	A	.	.	MAF_INRAE=35.0
NC_035093.1	3855101	.	C	T	.	.	MAF_INRAE=14.557;MAF_USDA=19.672
NC_035093.1	3855151	.	T	C	.	.	MAF_INRAE=22.5
NC_035093.1	3855153	.	G	T	.	.	MAF_INRAE=21.667
NC_035093.1	3855159	.	C	T	.	.	MAF_INRAE=20.833;MAF_USDA=8.333
NC_035093.1	3855161	.	A	G	.	.	MAF_INRAE=20.833
NC_035093.1	3855165	.	C	T	.	.	MAF_USDA=2.459
NC_035093.1	3855166	.	A	T	.	.	MAF_INRAE=10.0;MAF_USDA=3.279
NC_035093.1	3855177	.	T	A	.	.	MAF_INRAE=1.667
NC_035093.1	3855178	.	C	T	.	.	MAF_INRAE=1.667
NC_035093.1	3855186	.	G	A	.	.	MAF_INRAE=13.924
NC_035093.1	3855204	.	C	T	.	.	MAF_USDA=1.639
NC_035093.1	3855214	.	C	A	.	.	MAF_INRAE=11.667
NC_035093.1	3855238	.	G	A	.	.	MAF_INRAE=11.667;MAF_USDA=6.25
NC_035093.1	3855243	.	T	G	.	.	MAF_USDA=1.639
NC_035093.1	3855253	.	G	A	.	.	MAF_INRAE=9.167
NC_035093.1	3855266	.	C	T	.	.	MAF_INRAE=9.167
NC_035093.1	3855307	.	A	T	.	.	MAF_INRAE=24.167;MAF_USDA=3.279
NC_035093.1	3855324	.	T	C	.	.	MAF_INRAE=25.833
NC_035093.1	3855362	.	C	T	.	.	MAF_INRAE=27.5
NC_035093.1	3855376	.	T	G	.	.	MAF_INRAE=31.667
NC_035093.1	3855395	.	T	A	.	.	MAF_INRAE=35.0
NC_035093.1	3855402	.	C	T	.	.	MAF_INRAE=35.0
NC_035093.1	3855403	.	A	T	.	.	MAF_INRAE=35.0
NC_035093.1	3855420	.	A	C	.	.	MAF_INRAE=37.5
NC_035093.1	3855456	.	G	C	.	.	MAF_INRAE=7.5
NC_035093.1	3855595	.	T	C	.	.	MAF_INRAE=6.667
NC_035093.1	3855632	.	T	A	.	.	MAF_INRAE=29.167
NC_035093.1	3855659	.	G	A	.	.	MAF_USDA=2.459
NC_035093.1	3855698	.	G	T	.	.	MAF_USDA=21.739
NC_035093.1	3856374	.	G	A	.	.	MAF_USDA=6.522
NC_035093.1	3856433	.	G	T	.	.	MAF_INRAE=1.667
NC_035093.1	3856713	.	G	A	.	.	MAF_INRAE=8.333
NC_035093.1	3856714	.	G	A	.	.	MAF_INRAE=8.333
NC_035093.1	3856763	.	T	G	.	.	MAF_INRAE=4.167
NC_035093.1	3856769	.	A	G	.	.	MAF_INRAE=1.667;MAF_USDA=14.583
NC_035093.1	3859743	.	T	C	.	.	MAF_INRAE=5.263
NC_035093.1	3859819	.	G	T	.	.	MAF_INRAE=10.526
NC_035093.1	3860160	.	T	A	.	.	MAF_USDA=10.417
NC_035093.1	3860594	.	G	A	.	.	MAF_USDA=14.583
NC_035093.1	3860662	.	C	G	.	.	MAF_USDA=20.833
NC_035093.1	3860723	.	T	A	.	.	MAF_INRAE=24.167
NC_035093.1	3860790	.	T	A	.	.	MAF_INRAE=14.167
NC_035093.1	3860802	.	T	C	.	.	MAF_INRAE=1.667;MAF_USDA=2.083
NC_035093.1	3860822	.	T	G	.	.	MAF_USDA=8.333
NC_035093.1	3860894	.	C	A	.	.	MAF_USDA=18.75
NC_035093.1	3860969	.	G	C	.	.	MAF_USDA=12.295
NC_035093.1	3861074	.	G	A	.	.	MAF_INRAE=25.0
NC_035093.1	3861100	.	G	A	.	.	MAF_INRAE=36.667
NC_035093.1	3861101	.	T	A	.	.	MAF_INRAE=10.0
NC_035093.1	3861124	.	T	A	.	.	MAF_INRAE=44.167
NC_035093.1	3861137	.	C	A	.	.	MAF_INRAE=44.167
NC_035093.1	3861162	.	A	C	.	.	MAF_INRAE=44.167
NC_035093.1	3861188	.	C	G	.	.	MAF_INRAE=39.167
NC_035093.1	3861189	.	T	G	.	.	MAF_USDA=3.279
NC_035093.1	3861207	.	T	C	.	.	MAF_USDA=2.459
NC_035093.1	3861213	.	G	A	.	.	MAF_INRAE=19.167
NC_035093.1	3861218	.	G	T	.	.	MAF_INRAE=45.833
NC_035093.1	3861232	.	C	T	.	.	MAF_INRAE=43.333
NC_035093.1	3861279	.	C	T	.	.	MAF_INRAE=27.5
NC_035093.1	3861287	.	T	C	.	.	MAF_INRAE=1.667;MAF_USDA=1.639
NC_035093.1	3861294	.	A	C	.	.	MAF_INRAE=48.333
NC_035093.1	3861298	.	C	G	.	.	MAF_INRAE=48.333
NC_035093.1	3861307	.	A	T	.	.	MAF_INRAE=41.667
NC_035093.1	3861310	.	A	C	.	.	MAF_INRAE=50.0
NC_035093.1	3861320	.	G	T	.	.	MAF_INRAE=13.333;MAF_USDA=5.738
NC_035093.1	3861335	.	G	T	.	.	MAF_INRAE=16.667
NC_035093.1	3861491	.	T	A	.	.	MAF_INRAE=4.167
NC_035093.1	3861605	.	A	C	.	.	MAF_USDA=29.167
NC_035093.1	3861874	.	T	C	.	.	MAF_USDA=1.639
NC_035093.1	3861875	.	A	C	.	.	MAF_USDA=14.583
NC_035093.1	3861891	.	G	T	.	.	MAF_USDA=10.417
NC_035093.1	3861902	.	A	T	.	.	MAF_USDA=4.098
NC_035093.1	3861937	.	C	T	.	.	MAF_USDA=15.06
NC_035093.1	3865338	.	T	C	.	.	MAF_INRAE=2.5
NC_035093.1	3865353	.	C	A	.	.	MAF_INRAE=10.833
NC_035093.1	3869507	.	T	A	.	.	MAF_USDA=6.25
NC_035093.1	3871562	.	A	G	.	.	MAF_USDA=8.333
NC_035093.1	3875183	.	T	A	.	.	MAF_USDA=2.083
NC_035093.1	3875189	.	G	A	.	.	MAF_USDA=20.833
NC_035093.1	3875271	.	C	T	.	.	MAF_USDA=9.016
NC_035093.1	3875274	.	C	T	.	.	MAF_USDA=4.918
NC_035093.1	3875781	.	A	G	.	.	MAF_USDA=20.833
NC_035093.1	3875817	.	T	G	.	.	MAF_USDA=12.5
NC_035093.1	3875830	.	A	T	.	.	MAF_USDA=2.083
NC_035093.1	3875847	.	C	G	.	.	MAF_USDA=8.333
NC_035093.1	3875934	.	G	A	.	.	MAF_USDA=2.174
NC_035093.1	3876089	.	G	C	.	.	MAF_INRAE=49.167
NC_035093.1	3876136	.	G	A	.	.	MAF_INRAE=28.333
NC_035093.1	3876156	.	A	C	.	.	MAF_USDA=12.5
NC_035093.1	3876166	.	G	C	.	.	MAF_USDA=6.522
NC_035093.1	3876194	.	T	A	.	.	MAF_INRAE=1.667
NC_035093.1	3876197	.	T	A	.	.	MAF_INRAE=35.0
NC_035093.1	3876252	.	C	T	.	.	MAF_INRAE=35.833;MAF_USDA=39.583
NC_035093.1	3876383	.	T	C	.	.	MAF_USDA=19.88
NC_035093.1	3876384	.	A	C	.	.	MAF_USDA=10.843
NC_035093.1	3876493	.	C	T	.	.	MAF_INRAE=3.333
NC_035093.1	3876499	.	G	A	.	.	MAF_INRAE=1.899
NC_035093.1	3876500	.	A	T	.	.	MAF_INRAE=1.667
NC_035093.1	3876501	.	G	A	.	.	MAF_INRAE=1.667
NC_035093.1	3876530	.	G	A	.	.	MAF_INRAE=9.167
NC_035093.1	3876597	.	G	A	.	.	MAF_INRAE=1.667
NC_035093.1	3876616	.	C	T	.	.	MAF_USDA=18.75
NC_035093.1	3876623	.	G	A	.	.	MAF_USDA=14.583
NC_035093.1	3876702	.	A	T	.	.	MAF_USDA=29.167
NC_035093.1	3876703	.	G	A	.	.	MAF_USDA=29.167
NC_035093.1	3876894	.	A	T	.	.	MAF_INRAE=1.667
NC_035093.1	3877196	.	A	G	.	.	MAF_USDA=11.475
NC_035093.1	3878993	.	A	G	.	.	MAF_USDA=16.471
NC_035093.1	3879000	.	G	A	.	.	MAF_USDA=28.824
NC_035093.1	3879220	.	C	T	.	.	MAF_USDA=1.639
NC_035093.1	3879942	.	T	G	.	.	MAF_INRAE=18.333
NC_035093.1	3880011	.	A	T	.	.	MAF_USDA=11.31
NC_035093.1	3880101	.	G	C	.	.	MAF_USDA=4.918
NC_035093.1	3880137	.	G	A	.	.	MAF_USDA=3.279
NC_035093.1	3880173	.	G	C	.	.	MAF_INRAE=25.0
NC_035093.1	3880180	.	C	T	.	.	MAF_INRAE=8.333
NC_035093.1	3880292	.	G	T	.	.	MAF_INRAE=5.0;MAF_USDA=7.059
NC_035093.1	3880293	.	A	G	.	.	MAF_INRAE=30.0;MAF_USDA=18.824
NC_035093.1	3880376	.	C	A	.	.	MAF_INRAE=2.632
NC_035093.1	3880481	.	A	C	.	.	MAF_INRAE=1.899
NC_035093.1	3880484	.	C	G	.	.	MAF_INRAE=1.667
NC_035093.1	3880524	.	C	T	.	.	MAF_USDA=3.279
NC_035093.1	3880589	.	C	T	.	.	MAF_USDA=12.5
NC_035093.1	3880597	.	G	A	.	.	MAF_INRAE=7.5;MAF_USDA=9.412
NC_035093.1	3880601	.	A	G	.	.	MAF_INRAE=14.167;MAF_USDA=2.459
NC_035093.1	3880679	.	ACCCCCCT	ACCCCCCC	.	.	MAF_USDA=8.333
NC_035093.1	3880710	.	A	G	.	.	MAF_USDA=1.639
NC_035093.1	3880715	.	T	C	.	.	MAF_USDA=12.353
NC_035093.1	3880761	.	G	C	.	.	MAF_INRAE=1.667
NC_035093.1	3880777	.	C	A	.	.	MAF_INRAE=8.333
NC_035093.1	3880786	.	T	C	.	.	MAF_INRAE=7.5;MAF_USDA=1.639
NC_035093.1	3880788	.	A	G	.	.	MAF_USDA=4.118
NC_035093.1	3880790	.	G	A	.	.	MAF_USDA=4.098
NC_035093.1	3880802	.	A	G	.	.	MAF_INRAE=9.167;MAF_USDA=4.918
NC_035093.1	3880806	.	A	G	.	.	MAF_USDA=1.639
NC_035093.1	3880831	.	C	T	.	.	MAF_USDA=1.639
NC_035093.1	3880938	.	A	C	.	.	MAF_USDA=14.583
NC_035093.1	3882126	.	A	T	.	.	MAF_USDA=4.217
NC_035093.1	3882136	.	A	G	.	.	MAF_USDA=20.833
NC_035093.1	3882168	.	C	T	.	.	MAF_USDA=16.867
NC_035093.1	3882208	.	G	C	.	.	MAF_USDA=5.422
NC_035093.1	3882405	.	A	G	.	.	MAF_USDA=25.0
NC_035093.1	3883045	.	A	C	.	.	MAF_USDA=16.667
NC_035093.1	3883060	.	C	T	.	.	MAF_USDA=9.524
NC_035093.1	3883073	.	G	A	.	.	MAF_USDA=2.5
NC_035093.1	3883151	.	G	A	.	.	MAF_INRAE=35.0
NC_035093.1	3883191	.	A	T	.	.	MAF_INRAE=23.333
NC_035093.1	3883192	.	T	A	.	.	MAF_INRAE=23.333
NC_035093.1	3883197	.	C	T	.	.	MAF_INRAE=39.167;MAF_USDA=19.167
NC_035093.1	3883209	.	A	G	.	.	MAF_INRAE=4.167
NC_035093.1	3883215	.	C	T	.	.	MAF_INRAE=11.667;MAF_USDA=12.5
NC_035093.1	3883222	.	A	G	.	.	MAF_INRAE=11.667;MAF_USDA=12.5
NC_035093.1	3883257	.	A	G	.	.	MAF_INRAE=9.167;MAF_USDA=7.377
NC_035093.1	3883284	.	C	A	.	.	MAF_USDA=5.294
NC_035093.1	3883286	.	G	T	.	.	MAF_INRAE=14.167
NC_035093.1	3883299	.	A	G	.	.	MAF_INRAE=33.333
NC_035093.1	3883336	.	G	T	.	.	MAF_INRAE=5.263
NC_035093.1	3883417	.	T	C	.	.	MAF_USDA=33.333
NC_035093.1	3885342	.	G	T	.	.	MAF_USDA=18.75
NC_035093.1	3885615	.	A	G	.	.	MAF_USDA=13.529
NC_035093.1	3885658	.	G	T	.	.	MAF_USDA=5.882
NC_035093.1	3885664	.	G	C	.	.	MAF_USDA=9.016
NC_035093.1	3885673	.	G	A	.	.	MAF_USDA=15.574
NC_035093.1	3885685	.	G	T	.	.	MAF_INRAE=7.5
NC_035093.1	3885711	.	C	G	.	.	MAF_USDA=16.393
NC_035093.1	3885826	.	C	A	.	.	MAF_USDA=2.459
NC_035093.1	3885829	.	T	G	.	.	MAF_USDA=31.967
NC_035093.1	3885938	.	A	G	.	.	MAF_INRAE=8.333
NC_035093.1	3885957	.	G	A	.	.	MAF_INRAE=27.5
NC_035093.1	3886070	.	C	T	.	.	MAF_INRAE=35.0;MAF_USDA=27.083
NC_035093.1	3886076	.	C	T	.	.	MAF_INRAE=5.0
NC_035093.1	3886091	.	C	T	.	.	MAF_INRAE=23.333
NC_035093.1	3886137	.	A	G	.	.	MAF_INRAE=9.167
NC_035093.1	3886143	.	G	T	.	.	MAF_INRAE=3.333
NC_035093.1	3886144	.	G	A	.	.	MAF_INRAE=13.333
NC_035093.1	3886165	.	G	A	.	.	MAF_INRAE=13.333
NC_035093.1	3886187	.	G	A	.	.	MAF_INRAE=3.333
NC_035093.1	3886232	.	T	G	.	.	MAF_INRAE=6.667
NC_035093.1	3886241	.	T	G	.	.	MAF_INRAE=6.667
NC_035093.1	3886262	.	C	T	.	.	MAF_INRAE=6.667
NC_035093.1	3886355	.	A	T	.	.	MAF_INRAE=25.833;MAF_USDA=9.836
NC_035093.1	3886391	.	G	C	.	.	MAF_USDA=3.279
NC_035093.1	3886428	.	T	G	.	.	MAF_USDA=1.639
NC_035093.1	3886485	.	A	T	.	.	MAF_INRAE=4.167
NC_035093.1	3886486	.	T	G	.	.	MAF_USDA=1.639
NC_035093.1	3886505	.	C	A	.	.	MAF_USDA=1.639
NC_035093.1	3886517	.	A	G	.	.	MAF_USDA=8.197
NC_035093.1	3886533	.	C	T	.	.	MAF_USDA=12.295
NC_035093.1	3886541	.	G	T	.	.	MAF_USDA=2.353
NC_035093.1	3886548	.	C	A	.	.	MAF_USDA=1.639
NC_035093.1	3886574	.	C	T	.	.	MAF_INRAE=10.833;MAF_USDA=2.459
NC_035093.1	3886578	.	T	C	.	.	MAF_USDA=3.279
NC_035093.1	3886592	.	T	A	.	.	MAF_INRAE=10.833;MAF_USDA=3.279
NC_035093.1	3886600	.	G	T	.	.	MAF_INRAE=10.833
NC_035093.1	3886608	.	A	C	.	.	MAF_INRAE=25.833
NC_035093.1	3886610	.	T	C	.	.	MAF_USDA=1.639
NC_035093.1	3886612	.	T	C	.	.	MAF_USDA=14.118
NC_035093.1	3886618	.	C	A	.	.	MAF_USDA=11.765
NC_035093.1	3886621	.	G	A	.	.	MAF_USDA=7.647
NC_035093.1	3886622	.	T	G	.	.	MAF_INRAE=49.167
NC_035093.1	3886624	.	G	A	.	.	MAF_INRAE=49.167
NC_035093.1	3886670	.	T	G	.	.	MAF_INRAE=35.833
NC_035093.1	3886692	.	C	A	.	.	MAF_INRAE=1.667
NC_035093.1	3886727	.	T	C	.	.	MAF_INRAE=26.667
NC_035093.1	3886903	.	G	A	.	.	MAF_INRAE=16.667
NC_035093.1	3886908	.	G	T	.	.	MAF_INRAE=37.5
NC_035093.1	3886951	.	T	A	.	.	MAF_INRAE=18.333
NC_035093.1	3886969	.	G	A	.	.	MAF_INRAE=4.167;MAF_USDA=6.25
NC_035093.1	3887018	.	A	C	.	.	MAF_INRAE=29.167;MAF_USDA=18.75
NC_035093.1	3887025	.	G	A	.	.	MAF_INRAE=26.667
NC_035093.1	3887031	.	A	C	.	.	MAF_INRAE=6.667
NC_035093.1	3887068	.	C	T	.	.	MAF_INRAE=9.167;MAF_USDA=2.459
NC_035093.1	3887082	.	A	G	.	.	MAF_INRAE=5.833;MAF_USDA=4.098
NC_035093.1	3887101	.	T	A	.	.	MAF_INRAE=6.667
NC_035093.1	3887111	.	G	A	.	.	MAF_INRAE=27.5;MAF_USDA=18.235
NC_035093.1	3887150	.	A	G	.	.	MAF_INRAE=29.167
NC_035093.1	3887165	.	T	C	.	.	MAF_USDA=1.639
NC_035093.1	3887272	.	C	G	.	.	MAF_INRAE=1.667
NC_035093.1	3887302	.	A	G	.	.	MAF_INRAE=48.333
NC_035093.1	3887322	.	T	G	.	.	MAF_INRAE=9.167
NC_035093.1	3887324	.	A	G	.	.	MAF_INRAE=45.0
NC_035093.1	3887423	.	C	T	.	.	MAF_INRAE=44.167
NC_035093.1	3887546	.	C	T	.	.	MAF_INRAE=3.333;MAF_USDA=6.25
NC_035093.1	3887585	.	G	A	.	.	MAF_INRAE=24.167;MAF_USDA=8.333
NC_035093.1	3887586	.	G	T	.	.	MAF_INRAE=24.167
NC_035093.1	3887593	.	G	T	.	.	MAF_INRAE=30.0
NC_035093.1	3889794	.	C	T	.	.	MAF_USDA=6.557
NC_035093.1	3889912	.	A	G	.	.	MAF_USDA=22.917
NC_035093.1	3889922	.	A	G	.	.	MAF_USDA=3.279
NC_035093.1	3889989	.	T	A	.	.	MAF_USDA=6.548
NC_035093.1	3890004	.	C	A	.	.	MAF_USDA=1.667
NC_035093.1	3890051	.	C	T	.	.	MAF_USDA=2.5
NC_035093.1	3890055	.	G	A	.	.	MAF_USDA=12.048
NC_035093.1	3890136	.	G	T	.	.	MAF_USDA=1.639
NC_035093.1	3890154	.	C	T	.	.	MAF_USDA=8.929
NC_035093.1	3890182	.	T	G	.	.	MAF_INRAE=2.632
NC_035093.1	3890189	.	C	T	.	.	MAF_USDA=1.639
NC_035093.1	3890193	.	G	C	.	.	MAF_USDA=13.115
NC_035093.1	3890208	.	G	A	.	.	MAF_INRAE=2.632;MAF_USDA=9.091
NC_035093.1	3890209	.	T	G	.	.	MAF_USDA=16.667
NC_035093.1	3890215	.	A	G	.	.	MAF_USDA=4.118
NC_035093.1	3890262	.	G	T	.	.	MAF_USDA=4.167
NC_035093.1	3890294	.	G	C	.	.	MAF_INRAE=2.5
NC_035093.1	3890389	.	A	T	.	.	MAF_INRAE=36.667
NC_035093.1	3890401	.	A	G	.	.	MAF_INRAE=21.667;MAF_USDA=10.0
NC_035093.1	3890404	.	G	A	.	.	MAF_INRAE=1.899;MAF_USDA=7.647
NC_035093.1	3890405	.	A	G	.	.	MAF_INRAE=7.5;MAF_USDA=14.583
NC_035093.1	3890418	.	G	C	.	.	MAF_USDA=5.294
NC_035093.1	3890459	.	A	G	.	.	MAF_USDA=11.475
NC_035093.1	3890479	.	A	G	.	.	MAF_USDA=2.459
NC_035093.1	3890484	.	C	G	.	.	MAF_USDA=9.016
NC_035093.1	3890487	.	G	A	.	.	MAF_USDA=1.639
NC_035093.1	3890532	.	G	T	.	.	MAF_USDA=6.25
NC_035093.1	3893147	.	A	C	.	.	MAF_INRAE=1.667;MAF_USDA=3.529
NC_035093.1	3893149	.	C	A	.	.	MAF_USDA=4.118
NC_035093.1	3893152	.	C	A	.	.	MAF_USDA=20.833
NC_035093.1	3893164	.	A	C	.	.	MAF_USDA=12.5
NC_035093.1	3893371	.	T	A	.	.	MAF_INRAE=1.667
NC_035093.1	3893662	.	T	C	.	.	MAF_INRAE=1.667
NC_035093.1	3893696	.	C	G	.	.	MAF_INRAE=44.167
NC_035093.1	3893719	.	A	G	.	.	MAF_USDA=2.083
NC_035093.1	3893771	.	C	A	.	.	MAF_USDA=9.836
NC_035093.1	3893947	.	T	C	.	.	MAF_INRAE=8.333
NC_035093.1	3893958	.	G	T	.	.	MAF_INRAE=8.333
NC_035093.1	3894046	.	T	C	.	.	MAF_INRAE=9.167
NC_035093.1	3894065	.	C	A	.	.	MAF_INRAE=8.333
NC_035093.1	3894074	.	C	T	.	.	MAF_INRAE=8.333
NC_035093.1	3894124	.	A	C	.	.	MAF_INRAE=9.167
NC_035093.1	3894136	.	G	A	.	.	MAF_INRAE=9.167
NC_035093.1	3894144	.	C	A	.	.	MAF_INRAE=42.5
NC_035093.1	3894201	.	T	C	.	.	MAF_INRAE=8.333
NC_035093.1	3894218	.	C	G	.	.	MAF_INRAE=6.667
NC_035093.1	3894228	.	C	T	.	.	MAF_INRAE=25.833
NC_035093.1	3894263	.	T	C	.	.	MAF_INRAE=12.5
NC_035093.1	3894380	.	G	A	.	.	MAF_USDA=17.213
NC_035093.1	3894393	.	T	G	.	.	MAF_INRAE=2.5
NC_035093.1	3894407	.	G	A	.	.	MAF_INRAE=1.667
NC_035093.1	3894460	.	G	A	.	.	MAF_INRAE=3.333;MAF_USDA=2.459
NC_035093.1	3894462	.	G	A	.	.	MAF_INRAE=49.167
NC_035093.1	3894477	.	G	A	.	.	MAF_INRAE=32.5
NC_035093.1	3894486	.	G	A	.	.	MAF_INRAE=32.5
NC_035093.1	3894748	.	G	A	.	.	MAF_USDA=6.557
NC_035093.1	3895331	.	C	T	.	.	MAF_USDA=6.557
NC_035093.1	3895367	.	A	G	.	.	MAF_USDA=4.167
NC_035093.1	3895378	.	A	T	.	.	MAF_USDA=8.333
NC_035093.1	3895404	.	A	C	.	.	MAF_INRAE=4.167
NC_035093.1	3895425	.	T	A	.	.	MAF_USDA=1.639
NC_035093.1	3895434	.	G	A	.	.	MAF_USDA=2.459
NC_035093.1	3895446	.	T	C	.	.	MAF_USDA=26.471
NC_035093.1	3895447	.	GA	GG	.	.	MAF_USDA=14.583
NC_035093.1	3895448	.	A	G	.	.	MAF_USDA=11.475
NC_035093.1	3895470	.	T	A	.	.	MAF_USDA=20.588
NC_035093.1	3895471	.	C	T	.	.	MAF_INRAE=3.333
NC_035093.1	3895545	.	C	G	.	.	MAF_INRAE=8.333
NC_035093.1	3895597	.	G	T	.	.	MAF_USDA=16.471
NC_035093.1	3895623	.	C	T	.	.	MAF_USDA=22.917
NC_035093.1	3895646	.	C	T	.	.	MAF_USDA=16.667
NC_035093.1	3895962	.	G	A	.	.	MAF_INRAE=31.667;MAF_USDA=22.917
NC_035093.1	3895966	.	A	G	.	.	MAF_INRAE=38.333;MAF_USDA=41.667
NC_035093.1	3895971	.	G	A	.	.	MAF_INRAE=31.667;MAF_USDA=31.25
NC_035093.1	3896000	.	C	T	.	.	MAF_USDA=4.348
NC_035093.1	3896002	.	C	A	.	.	MAF_INRAE=25.833
NC_035093.1	3896023	.	G	T	.	.	MAF_INRAE=45.833
NC_035093.1	3896028	.	T	G	.	.	MAF_USDA=8.696
NC_035093.1	3896031	.	C	A	.	.	MAF_INRAE=23.333
NC_035093.1	3896061	.	A	G	.	.	MAF_USDA=6.522
NC_035093.1	3896108	.	G	T	.	.	MAF_USDA=3.279
NC_035093.1	3896418	.	A	T	.	.	MAF_USDA=14.583
NC_035093.1	3899639	.	T	A	.	.	MAF_USDA=2.459
NC_035093.1	3899798	.	A	C	.	.	MAF_INRAE=2.5
NC_035093.1	3899864	.	T	C	.	.	MAF_USDA=5.738
NC_035093.1	3902663	.	A	G	.	.	MAF_USDA=10.656
NC_035093.1	3902712	.	C	A	.	.	MAF_USDA=13.934
NC_035093.1	3902818	.	G	C	.	.	MAF_USDA=2.459
NC_035093.1	3906058	.	T	C	.	.	MAF_USDA=2.459
NC_035093.1	3906059	.	A	C	.	.	MAF_USDA=15.574
NC_035093.1	3906143	.	T	C	.	.	MAF_INRAE=24.167
NC_035093.1	3906457	.	C	T	.	.	MAF_USDA=22.917
NC_035093.1	3908004	.	C	G	.	.	MAF_USDA=25.0
NC_035093.1	3908371	.	C	T	.	.	MAF_USDA=5.738
NC_035093.1	3908485	.	C	T	.	.	MAF_INRAE=17.5
NC_035093.1	3908493	.	A	G	.	.	MAF_INRAE=17.5
NC_035093.1	3908559	.	C	A	.	.	MAF_INRAE=6.667
NC_035093.1	3908603	.	G	T	.	.	MAF_INRAE=31.667
NC_035093.1	3908626	.	A	C	.	.	MAF_INRAE=37.5
NC_035093.1	3908654	.	C	T	.	.	MAF_USDA=2.083
NC_035093.1	3908674	.	G	A	.	.	MAF_INRAE=36.667
NC_035093.1	3908675	.	C	A	.	.	MAF_INRAE=36.667
NC_035093.1	3908685	.	C	T	.	.	MAF_INRAE=23.333;MAF_USDA=25.0
NC_035093.1	3908719	.	T	C	.	.	MAF_INRAE=46.667
NC_035093.1	3908797	.	C	G	.	.	MAF_INRAE=10.0
NC_035093.1	3908804	.	C	T	.	.	MAF_INRAE=16.667;MAF_USDA=16.471
NC_035093.1	3908807	.	C	T	.	.	MAF_USDA=4.706
NC_035093.1	3908831	.	G	T	.	.	MAF_INRAE=30.833;MAF_USDA=10.0
NC_035093.1	3908840	.	A	G	.	.	MAF_USDA=2.083
NC_035093.1	3908852	.	G	T	.	.	MAF_INRAE=26.582
NC_035093.1	3908881	.	C	T	.	.	MAF_USDA=3.529
NC_035093.1	3908893	.	G	C	.	.	MAF_INRAE=49.167
NC_035093.1	3908896	.	C	A	.	.	MAF_USDA=1.639
NC_035093.1	3908923	.	C	T	.	.	MAF_USDA=1.176
NC_035093.1	3908990	.	G	A	.	.	MAF_USDA=6.25
NC_035093.1	3908992	.	T	A	.	.	MAF_INRAE=34.167;MAF_USDA=4.918
NC_035093.1	3908993	.	G	A	.	.	MAF_INRAE=34.167
NC_035093.1	3909027	.	C	A	.	.	MAF_INRAE=40.0
NC_035093.1	3909028	.	A	T	.	.	MAF_INRAE=9.167
NC_035093.1	3909037	.	A	T	.	.	MAF_INRAE=10.0
NC_035093.1	3909078	.	T	C	.	.	MAF_INRAE=45.0
NC_035093.1	3909119	.	T	A	.	.	MAF_INRAE=1.899
NC_035093.1	3909137	.	C	A	.	.	MAF_USDA=6.25
NC_035093.1	3909165	.	G	T	.	.	MAF_INRAE=8.333
NC_035093.1	3909242	.	T	G	.	.	MAF_INRAE=19.167
NC_035093.1	3909255	.	C	A	.	.	MAF_INRAE=1.667
NC_035093.1	3909280	.	T	G	.	.	MAF_INRAE=49.167
NC_035093.1	3909284	.	G	A	.	.	MAF_INRAE=1.667
NC_035093.1	3909302	.	C	T	.	.	MAF_INRAE=45.0
NC_035093.1	3909325	.	C	G	.	.	MAF_USDA=1.639
NC_035093.1	3909333	.	G	A	.	.	MAF_USDA=1.639
NC_035093.1	3909340	.	C	G	.	.	MAF_INRAE=2.5
NC_035093.1	3909380	.	C	T	.	.	MAF_USDA=4.098
NC_035093.1	3909387	.	G	T	.	.	MAF_INRAE=47.5
NC_035093.1	3909388	.	A	T	.	.	MAF_INRAE=49.167
NC_035093.1	3909389	.	T	G	.	.	MAF_INRAE=49.167
NC_035093.1	3909418	.	C	A	.	.	MAF_INRAE=1.899
NC_035093.1	3909427	.	A	C	.	.	MAF_INRAE=49.167
NC_035093.1	3909487	.	C	A	.	.	MAF_USDA=3.279
NC_035093.1	3909514	.	G	A	.	.	MAF_USDA=6.25
NC_035093.1	3909544	.	G	T	.	.	MAF_USDA=2.459
NC_035093.1	3909585	.	C	G	.	.	MAF_USDA=1.639
NC_035093.1	3909674	.	T	G	.	.	MAF_INRAE=7.5
NC_035093.1	3909712	.	G	A	.	.	MAF_USDA=1.639
NC_035093.1	3909757	.	G	T	.	.	MAF_USDA=1.639
NC_035093.1	3909795	.	G	A	.	.	MAF_INRAE=45.833
NC_035093.1	3909805	.	C	T	.	.	MAF_INRAE=34.167
NC_035093.1	3909806	.	G	T	.	.	MAF_USDA=9.836
NC_035093.1	3909824	.	C	T	.	.	MAF_INRAE=40.0
NC_035093.1	3909834	.	T	A	.	.	MAF_USDA=8.197
NC_035093.1	3909847	.	T	A	.	.	MAF_INRAE=40.833
NC_035093.1	3909944	.	G	C	.	.	MAF_USDA=38.095
NC_035093.1	3909949	.	T	C	.	.	MAF_USDA=37.5
NC_035093.1	3909958	.	A	C	.	.	MAF_USDA=38.095
NC_035093.1	3910330	.	C	T	.	.	MAF_INRAE=1.667
NC_035093.1	3910337	.	C	G	.	.	MAF_INRAE=6.667
NC_035093.1	3912556	.	G	T	.	.	MAF_USDA=1.639
NC_035093.1	3912557	.	A	T	.	.	MAF_USDA=1.639
NC_035093.1	3912785	.	C	A	.	.	MAF_INRAE=2.632;MAF_USDA=16.667
NC_035093.1	3917125	.	G	C	.	.	MAF_USDA=8.333
NC_035093.1	3917203	.	G	T	.	.	MAF_INRAE=2.5
NC_035093.1	3918631	.	C	T	.	.	MAF_USDA=8.235
NC_035093.1	3918649	.	C	G	.	.	MAF_USDA=4.098
NC_035093.1	3918656	.	C	T	.	.	MAF_USDA=7.377
NC_035093.1	3918697	.	G	A	.	.	MAF_USDA=2.459
NC_035093.1	3918802	.	C	T	.	.	MAF_USDA=14.583
NC_035093.1	3918896	.	A	G	.	.	MAF_INRAE=2.632
NC_035093.1	3918914	.	G	T	.	.	MAF_USDA=3.571
NC_035093.1	3918961	.	A	G	.	.	MAF_INRAE=48.333
NC_035093.1	3918995	.	A	C	.	.	MAF_INRAE=3.333
NC_035093.1	3919002	.	T	G	.	.	MAF_INRAE=2.5
NC_035093.1	3919198	.	A	G	.	.	MAF_INRAE=4.43
NC_035093.1	3919205	.	C	T	.	.	MAF_INRAE=3.797;MAF_USDA=6.25
NC_035093.1	3919291	.	C	T	.	.	MAF_USDA=9.016
NC_035093.1	3919361	.	T	C	.	.	MAF_INRAE=1.667
NC_035093.1	3919388	.	A	G	.	.	MAF_INRAE=5.833
NC_035093.1	3919394	.	A	G	.	.	MAF_INRAE=1.667
NC_035093.1	3919414	.	G	A	.	.	MAF_USDA=1.639
NC_035093.1	3919421	.	C	G	.	.	MAF_USDA=1.639
NC_035093.1	3919430	.	T	C	.	.	MAF_INRAE=18.333
NC_035093.1	3919434	.	G	T	.	.	MAF_INRAE=18.333
NC_035093.1	3919442	.	G	A	.	.	MAF_INRAE=18.333;MAF_USDA=4.098
NC_035093.1	3919443	.	A	G	.	.	MAF_INRAE=18.333;MAF_USDA=4.098
NC_035093.1	3919473	.	A	C	.	.	MAF_INRAE=30.833
NC_035093.1	3919485	.	T	C	.	.	MAF_INRAE=2.632;MAF_USDA=1.639
NC_035093.1	3919507	.	G	A	.	.	MAF_USDA=1.695
NC_035093.1	3919525	.	C	G	.	.	MAF_USDA=1.695
NC_035093.1	3919536	.	G	A	.	.	MAF_USDA=9.756
NC_035093.1	3919590	.	A	C	.	.	MAF_USDA=9.146
NC_035093.1	3919645	.	C	T	.	.	MAF_USDA=7.927
NC_035093.1	3919706	.	A	G	.	.	MAF_USDA=8.537
NC_035093.1	3919711	.	C	A	.	.	MAF_USDA=3.659
NC_035093.1	3919732	.	C	T	.	.	MAF_USDA=8.537
NC_035093.1	3919835	.	T	G	.	.	MAF_USDA=1.639
NC_035093.1	3919858	.	C	T	.	.	MAF_USDA=14.754
NC_035093.1	3919872	.	C	G	.	.	MAF_USDA=2.459
NC_035093.1	3919874	.	C	A	.	.	MAF_INRAE=2.5
NC_035093.1	3919930	.	A	G	.	.	MAF_INRAE=2.5
NC_035093.1	3919970	.	G	T	.	.	MAF_INRAE=2.5;MAF_USDA=6.25
NC_035093.1	3920011	.	A	T	.	.	MAF_USDA=2.459
NC_035093.1	3920012	.	C	G	.	.	MAF_INRAE=3.797;MAF_USDA=2.941
NC_035093.1	3920021	.	C	T	.	.	MAF_INRAE=3.797;MAF_USDA=2.941
NC_035093.1	3920024	.	A	C	.	.	MAF_INRAE=4.167;MAF_USDA=2.941
NC_035093.1	3920031	.	A	C	.	.	MAF_USDA=4.098
NC_035093.1	3920257	.	C	T	.	.	MAF_USDA=6.25
NC_035093.1	3920294	.	T	C	.	.	MAF_USDA=1.639
NC_035093.1	3920402	.	C	T	.	.	MAF_USDA=9.322
NC_035093.1	3920403	.	G	A	.	.	MAF_INRAE=48.333
NC_035093.1	3920415	.	G	T	.	.	MAF_INRAE=24.167
NC_035093.1	3920438	.	T	A	.	.	MAF_USDA=4.167
NC_035093.1	3920459	.	A	G	.	.	MAF_USDA=4.167
NC_035093.1	3924767	.	C	T	.	.	MAF_USDA=3.279
NC_035093.1	3924812	.	T	C	.	.	MAF_USDA=31.765
NC_035093.1	3924833	.	A	G	.	.	MAF_USDA=11.864
NC_035093.1	3926360	.	C	A	.	.	MAF_INRAE=2.632
NC_035093.1	3926445	.	T	A	.	.	MAF_USDA=20.833
NC_035093.1	3926475	.	C	A	.	.	MAF_USDA=27.083
NC_035093.1	3926478	.	A	T	.	.	MAF_USDA=45.833
NC_035093.1	3926487	.	C	T	.	.	MAF_USDA=10.417
NC_035093.1	3926490	.	G	C	.	.	MAF_USDA=8.333
NC_035093.1	3926494	.	A	G	.	.	MAF_INRAE=23.684;MAF_USDA=8.333
NC_035093.1	3926535	.	G	A	.	.	MAF_USDA=20.833
NC_035093.1	3926540	.	T	C	.	.	MAF_USDA=10.417
NC_035093.1	3926548	.	T	A	.	.	MAF_USDA=31.25
NC_035093.1	3927337	.	C	T	.	.	MAF_USDA=6.25
NC_035093.1	3927386	.	G	C	.	.	MAF_USDA=8.333
NC_035093.1	3927400	.	A	G	.	.	MAF_USDA=22.917
NC_035093.1	3927467	.	C	G	.	.	MAF_USDA=20.833
NC_035093.1	3927476	.	A	G	.	.	MAF_INRAE=2.632;MAF_USDA=8.333
NC_035093.1	3927483	.	A	T	.	.	MAF_INRAE=20.833;MAF_USDA=29.167
NC_035093.1	3927499	.	T	G	.	.	MAF_INRAE=8.333
NC_035093.1	3927511	.	A	T	.	.	MAF_USDA=14.583
NC_035093.1	3927524	.	C	T	.	.	MAF_USDA=1.667
NC_035093.1	3927525	.	A	T	.	.	MAF_USDA=1.667
NC_035093.1	3927543	.	C	T	.	.	MAF_USDA=4.167
NC_035093.1	3927583	.	A	T	.	.	MAF_USDA=31.25
NC_035093.1	3927747	.	C	T	.	.	MAF_USDA=2.083
NC_035093.1	3927826	.	G	A	.	.	MAF_INRAE=5.263
NC_035093.1	3931877	.	G	A	.	.	MAF_INRAE=7.895
NC_035093.1	3931955	.	C	T	.	.	MAF_USDA=14.583
NC_035093.1	3931977	.	C	T	.	.	MAF_USDA=6.25
NC_035093.1	3932268	.	G	T	.	.	MAF_USDA=7.831
NC_035093.1	3932282	.	A	G	.	.	MAF_USDA=11.446
NC_035093.1	3932319	.	T	A	.	.	MAF_INRAE=33.333
NC_035093.1	3932334	.	T	C	.	.	MAF_USDA=9.322
NC_035093.1	3932352	.	G	A	.	.	MAF_USDA=7.229
NC_035093.1	3932396	.	T	G	.	.	MAF_USDA=1.695
NC_035093.1	3932411	.	T	A	.	.	MAF_USDA=4.237
NC_035093.1	3932429	.	G	C	.	.	MAF_INRAE=46.667
NC_035093.1	3932438	.	C	T	.	.	MAF_INRAE=35.833
NC_035093.1	3932439	.	G	A	.	.	MAF_USDA=4.819
NC_035093.1	3932457	.	A	T	.	.	MAF_INRAE=2.632
NC_035093.1	3932467	.	G	A	.	.	MAF_USDA=3.39
NC_035093.1	3932468	.	A	G	.	.	MAF_USDA=5.932
NC_035093.1	3932469	.	G	A	.	.	MAF_USDA=3.39
NC_035093.1	3932474	.	A	G	.	.	MAF_USDA=3.39
NC_035093.1	3932482	.	G	C	.	.	MAF_USDA=3.333
NC_035093.1	3932501	.	T	C	.	.	MAF_INRAE=15.0
NC_035093.1	3932507	.	A	C	.	.	MAF_INRAE=2.632
NC_035093.1	3932514	.	C	T	.	.	MAF_INRAE=40.0
NC_035093.1	3932515	.	G	T	.	.	MAF_INRAE=42.5
NC_035093.1	3932531	.	G	A	.	.	MAF_USDA=7.059
NC_035093.1	3932532	.	T	C	.	.	MAF_USDA=9.836
NC_035093.1	3932535	.	T	C	.	.	MAF_INRAE=21.667
NC_035093.1	3932559	.	T	C	.	.	MAF_INRAE=10.833
NC_035093.1	3932567	.	C	A	.	.	MAF_USDA=22.917
NC_035093.1	3932568	.	G	A	.	.	MAF_USDA=4.167
NC_035093.1	3932595	.	T	A	.	.	MAF_INRAE=1.667
NC_035093.1	3932603	.	T	C	.	.	MAF_INRAE=5.0
NC_035093.1	3932604	.	G	A	.	.	MAF_INRAE=1.667
NC_035093.1	3932622	.	T	C	.	.	MAF_INRAE=10.0
NC_035093.1	3932624	.	T	C	.	.	MAF_INRAE=48.333
NC_035093.1	3932625	.	T	C	.	.	MAF_USDA=1.639
NC_035093.1	3932640	.	C	G	.	.	MAF_INRAE=2.5
NC_035093.1	3932678	.	G	A	.	.	MAF_USDA=2.5
NC_035093.1	3932681	.	C	T	.	.	MAF_INRAE=30.833
NC_035093.1	3932696	.	G	T	.	.	MAF_INRAE=26.667
NC_035093.1	3932729	.	C	A	.	.	MAF_INRAE=15.0;MAF_USDA=27.381
NC_035093.1	3932753	.	G	C	.	.	MAF_USDA=27.381
NC_035093.1	3932824	.	C	T	.	.	MAF_USDA=5.0
NC_035093.1	3932833	.	G	C	.	.	MAF_USDA=2.459
NC_035093.1	3932984	.	T	A	.	.	MAF_USDA=20.833
NC_035093.1	3933820	.	T	A	.	.	MAF_USDA=1.667
NC_035093.1	3933828	.	C	A	.	.	MAF_USDA=5.357
NC_035093.1	3934042	.	G	T	.	.	MAF_USDA=14.583
NC_035093.1	3934048	.	A	T	.	.	MAF_USDA=8.333
NC_035093.1	3934051	.	T	A	.	.	MAF_USDA=35.417
NC_035093.1	3934072	.	A	C	.	.	MAF_USDA=41.667
NC_035093.1	3934138	.	C	T	.	.	MAF_USDA=6.25
NC_035093.1	3934208	.	T	G	.	.	MAF_USDA=8.333
NC_035093.1	3934232	.	A	G	.	.	MAF_USDA=6.25
NC_035093.1	3935377	.	A	G	.	.	MAF_USDA=8.197
NC_035093.1	3935384	.	G	A	.	.	MAF_USDA=5.882
NC_035093.1	3935392	.	G	A	.	.	MAF_USDA=9.016
NC_035093.1	3935416	.	T	A	.	.	MAF_INRAE=13.333
NC_035093.1	3935430	.	A	G	.	.	MAF_INRAE=1.667
NC_035093.1	3935441	.	G	A	.	.	MAF_INRAE=4.167
NC_035093.1	3935447	.	A	T	.	.	MAF_INRAE=37.5
NC_035093.1	3935466	.	G	A	.	.	MAF_INRAE=11.667
NC_035093.1	3935506	.	G	T	.	.	MAF_INRAE=40.833
NC_035093.1	3935510	.	C	T	.	.	MAF_INRAE=20.0
NC_035093.1	3935536	.	G	A	.	.	MAF_INRAE=3.333
NC_035093.1	3935622	.	T	A	.	.	MAF_INRAE=10.0
NC_035093.1	3935623	.	G	A	.	.	MAF_INRAE=5.833
NC_035093.1	3935633	.	T	A	.	.	MAF_INRAE=5.0
NC_035093.1	3935651	.	C	A	.	.	MAF_INRAE=4.167
NC_035093.1	3935660	.	A	G	.	.	MAF_INRAE=3.333
NC_035093.1	3935934	.	C	A	.	.	MAF_INRAE=5.263
NC_035093.1	3935958	.	T	A	.	.	MAF_USDA=7.377
NC_035093.1	3935964	.	G	C	.	.	MAF_USDA=10.588
NC_035093.1	3935986	.	A	G	.	.	MAF_USDA=7.377
NC_035093.1	3936006	.	C	T	.	.	MAF_USDA=1.639
NC_035093.1	3936039	.	A	G	.	.	MAF_USDA=7.377
NC_035093.1	3936217	.	A	T	.	.	MAF_INRAE=5.0
NC_035093.1	3936303	.	A	T	.	.	MAF_USDA=2.459
NC_035093.1	3936309	.	A	T	.	.	MAF_USDA=5.738
NC_035093.1	3936312	.	T	G	.	.	MAF_USDA=3.279
NC_035093.1	3936322	.	A	T	.	.	MAF_USDA=4.098
NC_035093.1	3936384	.	G	A	.	.	MAF_USDA=5.294
NC_035093.1	3936403	.	G	T	.	.	MAF_INRAE=3.333;MAF_USDA=7.059
NC_035093.1	3936441	.	G	T	.	.	MAF_USDA=6.25
NC_035093.1	3936487	.	T	C	.	.	MAF_INRAE=2.632;MAF_USDA=4.167
NC_035093.1	3936503	.	C	T	.	.	MAF_INRAE=15.0
NC_035093.1	3937078	.	A	T	.	.	MAF_USDA=1.639
NC_035093.1	3937079	.	T	G	.	.	MAF_USDA=1.639
NC_035093.1	3937101	.	T	C	.	.	MAF_USDA=35.417
NC_035093.1	3937112	.	T	C	.	.	MAF_USDA=47.917
NC_035093.1	3937190	.	G	A	.	.	MAF_USDA=8.333
NC_035093.1	3937301	.	C	T	.	.	MAF_INRAE=2.632
NC_035093.1	3937376	.	G	A	.	.	MAF_USDA=3.279
NC_035093.1	3937386	.	G	A	.	.	MAF_USDA=12.941
NC_035093.1	3937507	.	C	A	.	.	MAF_INRAE=2.632;MAF_USDA=5.294
NC_035093.1	3937526	.	G	C	.	.	MAF_USDA=2.459
NC_035093.1	3937537	.	G	A	.	.	MAF_INRAE=15.0
NC_035093.1	3937540	.	C	A	.	.	MAF_INRAE=2.632
NC_035093.1	3937594	.	T	C	.	.	MAF_INRAE=9.167
NC_035093.1	3937596	.	G	T	.	.	MAF_INRAE=14.167;MAF_USDA=2.941
NC_035093.1	3937598	.	C	A	.	.	MAF_USDA=1.639
NC_035093.1	3937636	.	C	T	.	.	MAF_INRAE=19.167;MAF_USDA=2.083
NC_035093.1	3937690	.	T	G	.	.	MAF_INRAE=2.5;MAF_USDA=4.918
NC_035093.1	3941793	.	C	T	.	.	MAF_INRAE=2.5
NC_035093.1	3941847	.	T	C	.	.	MAF_INRAE=10.526
NC_035093.1	3946300	.	A	G	.	.	MAF_INRAE=4.167;MAF_USDA=8.333
NC_035093.1	3946319	.	G	A	.	.	MAF_INRAE=2.5
NC_035093.1	3946345	.	G	A	.	.	MAF_USDA=1.639
NC_035093.1	3956061	.	A	C	.	.	MAF_USDA=39.583
NC_035093.1	3956067	.	A	G	.	.	MAF_USDA=20.833
NC_035093.1	3956445	.	G	T	.	.	MAF_INRAE=20.0
NC_035093.1	3956456	.	C	T	.	.	MAF_USDA=2.381
NC_035093.1	3956500	.	T	C	.	.	MAF_USDA=29.167
NC_035093.1	3956561	.	C	A	.	.	MAF_INRAE=5.263
NC_035093.1	3956568	.	T	A	.	.	MAF_INRAE=5.263;MAF_USDA=22.917
NC_035093.1	3956570	.	T	C	.	.	MAF_USDA=18.75
NC_035093.1	3956602	.	T	C	.	.	MAF_INRAE=2.632
NC_035093.1	3956605	.	G	T	.	.	MAF_USDA=12.5
NC_035093.1	3967286	.	G	A	.	.	MAF_INRAE=2.632
NC_035093.1	3967303	.	C	T	.	.	MAF_INRAE=20.833
NC_035093.1	3967326	.	A	T	.	.	MAF_USDA=1.639
NC_035093.1	3967331	.	C	G	.	.	MAF_USDA=3.279
NC_035093.1	3967398	.	T	C	.	.	MAF_INRAE=2.632;MAF_USDA=1.765
NC_035093.1	3967463	.	A	C	.	.	MAF_USDA=14.583
NC_035093.1	3967490	.	C	T	.	.	MAF_USDA=2.459
NC_035093.1	3967514	.	C	T	.	.	MAF_INRAE=20.833
NC_035093.1	3967614	.	G	A	.	.	MAF_INRAE=6.667;MAF_USDA=4.098
NC_035093.1	3967633	.	G	A	.	.	MAF_USDA=8.333
NC_035093.1	3967752	.	G	A	.	.	MAF_INRAE=1.667
NC_035093.1	3967817	.	G	T	.	.	MAF_INRAE=2.5;MAF_USDA=2.5
NC_035093.1	3967850	.	G	C	.	.	MAF_INRAE=1.667
NC_035093.1	3967881	.	T	C	.	.	MAF_USDA=1.667
NC_035093.1	3967930	.	C	T	.	.	MAF_USDA=1.639
NC_035093.1	3970075	.	A	C	.	.	MAF_INRAE=10.0
NC_035093.1	3970121	.	C	A	.	.	MAF_INRAE=1.667
NC_035093.1	3970205	.	A	C	.	.	MAF_USDA=14.583
NC_035093.1	3970257	.	G	A	.	.	MAF_USDA=1.639
NC_035093.1	3970278	.	C	G	.	.	MAF_USDA=1.667
NC_035093.1	3970281	.	T	G	.	.	MAF_INRAE=10.833
NC_035093.1	3970288	.	C	A	.	.	MAF_INRAE=16.456
NC_035093.1	3970302	.	T	G	.	.	MAF_INRAE=12.5
NC_035093.1	3970305	.	G	T	.	.	MAF_INRAE=13.333
NC_035093.1	3970320	.	T	G	.	.	MAF_INRAE=12.5
NC_035093.1	3970328	.	T	C	.	.	MAF_INRAE=21.667
NC_035093.1	3970361	.	T	C	.	.	MAF_INRAE=20.0
NC_035093.1	3970364	.	T	G	.	.	MAF_INRAE=18.333
NC_035093.1	3970386	.	C	T	.	.	MAF_INRAE=19.167
NC_035093.1	3970398	.	C	T	.	.	MAF_USDA=2.5
NC_035093.1	3970467	.	A	G	.	.	MAF_INRAE=5.0
NC_035093.1	3970474	.	A	C	.	.	MAF_INRAE=2.632
NC_035093.1	3970561	.	C	T	.	.	MAF_USDA=3.279
NC_035093.1	3970973	.	G	A	.	.	MAF_INRAE=7.5
NC_035093.1	3971216	.	T	C	.	.	MAF_USDA=2.5
NC_035093.1	3971854	.	C	A	.	.	MAF_INRAE=18.333
NC_035093.1	3971915	.	C	T	.	.	MAF_INRAE=2.632;MAF_USDA=6.25
NC_035093.1	3972057	.	T	A	.	.	MAF_USDA=6.25
NC_035093.1	3972065	.	C	A	.	.	MAF_INRAE=5.833;MAF_USDA=10.417
NC_035093.1	3972084	.	G	T	.	.	MAF_INRAE=2.632;MAF_USDA=6.25
NC_035093.1	3972108	.	C	T	.	.	MAF_INRAE=23.333
NC_035093.1	3972122	.	C	T	.	.	MAF_INRAE=4.167;MAF_USDA=8.333
NC_035093.1	3972146	.	C	T	.	.	MAF_USDA=2.586
NC_035093.1	3972154	.	A	G	.	.	MAF_USDA=1.724
NC_035093.1	3972159	.	T	C	.	.	MAF_USDA=8.621
NC_035093.1	3972161	.	A	G	.	.	MAF_USDA=1.724
NC_035093.1	3972204	.	G	T	.	.	MAF_INRAE=4.167
NC_035093.1	3972373	.	T	G	.	.	MAF_USDA=20.833
NC_035093.1	3972814	.	A	T	.	.	MAF_USDA=25.0
NC_035093.1	3972886	.	A	G	.	.	MAF_USDA=39.583
NC_035093.1	3973245	.	C	T	.	.	MAF_USDA=6.25
NC_035093.1	3973266	.	C	T	.	.	MAF_USDA=2.941
NC_035093.1	3973273	.	C	T	.	.	MAF_INRAE=2.632;MAF_USDA=4.167
NC_035093.1	3973300	.	G	T	.	.	MAF_USDA=2.459
NC_035093.1	3973305	.	G	A	.	.	MAF_USDA=2.459
NC_035093.1	3973513	.	A	C	.	.	MAF_USDA=8.434
NC_035093.1	3973514	.	C	T	.	.	MAF_USDA=9.322
NC_035093.1	3979058	.	G	T	.	.	MAF_USDA=37.5
NC_035093.1	3979127	.	A	T	.	.	MAF_USDA=1.667
NC_035093.1	3979145	.	T	G	.	.	MAF_USDA=3.279
NC_035093.1	3979231	.	A	T	.	.	MAF_USDA=10.417
NC_035093.1	3979232	.	A	G	.	.	MAF_USDA=10.417
NC_035093.1	3979235	.	C	A	.	.	MAF_USDA=17.857
NC_035093.1	3979295	.	T	C	.	.	MAF_INRAE=18.333;MAF_USDA=4.167
NC_035093.1	3979311	.	G	A	.	.	MAF_INRAE=10.833
NC_035093.1	3979332	.	A	C	.	.	MAF_INRAE=33.333
NC_035093.1	3979335	.	A	C	.	.	MAF_USDA=5.294
NC_035093.1	3979562	.	C	T	.	.	MAF_USDA=3.279
NC_035093.1	3979591	.	C	T	.	.	MAF_INRAE=11.667
NC_035093.1	3979631	.	G	A	.	.	MAF_INRAE=1.667;MAF_USDA=2.083
NC_035093.1	3979692	.	G	T	.	.	MAF_INRAE=4.167
NC_035093.1	3979704	.	C	G	.	.	MAF_USDA=2.459
NC_035093.1	3979708	.	C	G	.	.	MAF_INRAE=15.0
NC_035093.1	3979723	.	C	G	.	.	MAF_INRAE=3.333
NC_035093.1	3979735	.	G	A	.	.	MAF_USDA=9.016
NC_035093.1	3979736	.	T	A	.	.	MAF_USDA=9.016
NC_035093.1	3979757	.	C	T	.	.	MAF_USDA=4.098
NC_035093.1	3979824	.	G	A	.	.	MAF_USDA=10.417
NC_035093.1	3980073	.	A	G	.	.	MAF_USDA=12.5
NC_035093.1	3981440	.	A	G	.	.	MAF_USDA=35.417
NC_035093.1	3981451	.	C	T	.	.	MAF_USDA=6.25
NC_035093.1	3981528	.	A	G	.	.	MAF_USDA=2.459
NC_035093.1	3981550	.	C	T	.	.	MAF_USDA=5.294
NC_035093.1	3981554	.	T	G	.	.	MAF_USDA=14.754
NC_035093.1	3981567	.	C	T	.	.	MAF_USDA=2.459
NC_035093.1	3981588	.	C	A	.	.	MAF_INRAE=9.167
NC_035093.1	3981589	.	A	T	.	.	MAF_INRAE=9.167
NC_035093.1	3981594	.	G	C	.	.	MAF_INRAE=9.167
NC_035093.1	3981630	.	A	T	.	.	MAF_USDA=4.118
NC_035093.1	3981634	.	C	T	.	.	MAF_USDA=7.059
NC_035093.1	3981639	.	C	A	.	.	MAF_INRAE=8.333
NC_035093.1	3981647	.	C	T	.	.	MAF_INRAE=8.333;MAF_USDA=17.647
NC_035093.1	3981656	.	G	C	.	.	MAF_INRAE=34.167;MAF_USDA=14.583
NC_035093.1	3981671	.	C	T	.	.	MAF_USDA=4.706
NC_035093.1	3981676	.	GCTCCATTGGCAACATT	GCTCCATTGGCAACATC	.	.	MAF_USDA=4.348
NC_035093.1	3981698	.	C	A	.	.	MAF_USDA=37.5
NC_035093.1	3981699	.	T	G	.	.	MAF_USDA=39.583
NC_035093.1	3981700	.	A	T	.	.	MAF_USDA=37.5
NC_035093.1	3981730	.	T	C	.	.	MAF_USDA=9.836
NC_035093.1	3981763	.	G	A	.	.	MAF_USDA=20.833
NC_035093.1	3981772	.	A	G	.	.	MAF_INRAE=41.667
NC_035093.1	3982019	.	C	T	.	.	MAF_INRAE=30.833
NC_035093.1	3982044	.	C	A	.	.	MAF_INRAE=11.667
NC_035093.1	3982058	.	C	T	.	.	MAF_INRAE=14.167
NC_035093.1	3982070	.	A	G	.	.	MAF_USDA=14.583
NC_035093.1	3982084	.	G	A	.	.	MAF_INRAE=6.667;MAF_USDA=6.25
NC_035093.1	3982088	.	A	C	.	.	MAF_USDA=14.583
NC_035093.1	3982106	.	G	A	.	.	MAF_USDA=12.5
NC_035093.1	3983226	.	A	G	.	.	MAF_INRAE=2.632
NC_035093.1	3983293	.	G	C	.	.	MAF_USDA=19.565
NC_035093.1	3983344	.	T	G	.	.	MAF_USDA=25.0
NC_035093.1	3983397	.	G	T	.	.	MAF_USDA=10.417
NC_035093.1	3983500	.	G	A	.	.	MAF_USDA=4.918
NC_035093.1	3983538	.	G	T	.	.	MAF_USDA=2.459
NC_035093.1	3983545	.	A	G	.	.	MAF_USDA=6.471
NC_035093.1	3983554	.	T	A	.	.	MAF_INRAE=5.0
NC_035093.1	3983576	.	C	A	.	.	MAF_INRAE=13.924
NC_035093.1	3983582	.	A	C	.	.	MAF_INRAE=13.924;MAF_USDA=2.083
NC_035093.1	3983587	.	C	T	.	.	MAF_USDA=18.75
NC_035093.1	3983588	.	G	T,A	.	.	MAF_INRAE=2.632;MAF_USDA=1.765
NC_035093.1	3983599	.	A	C	.	.	MAF_INRAE=40.833
NC_035093.1	3983602	.	G	T	.	.	MAF_INRAE=40.833
NC_035093.1	3983607	.	T	G	.	.	MAF_INRAE=40.833
NC_035093.1	3983608	.	A	T	.	.	MAF_INRAE=40.833
NC_035093.1	3983619	.	G	A	.	.	MAF_INRAE=1.667;MAF_USDA=2.353
NC_035093.1	3983620	.	A	G	.	.	MAF_USDA=1.639
NC_035093.1	3983621	.	C	A	.	.	MAF_INRAE=49.167;MAF_USDA=32.941
NC_035093.1	3983636	.	C	T	.	.	MAF_USDA=3.279
NC_035093.1	3983643	.	C	G	.	.	MAF_USDA=5.882
NC_035093.1	3983655	.	A	T	.	.	MAF_USDA=2.459
NC_035093.1	3983661	.	C	A	.	.	MAF_INRAE=5.263;MAF_USDA=12.353
NC_035093.1	3983679	.	T	G	.	.	MAF_USDA=12.353
NC_035093.1	3983680	.	A	T	.	.	MAF_USDA=22.917
NC_035093.1	3983702	.	T	G	.	.	MAF_USDA=3.279
NC_035093.1	3983719	.	G	A	.	.	MAF_USDA=16.667
NC_035093.1	3983720	.	G	T	.	.	MAF_USDA=20.0
NC_035093.1	3983723	.	T	C	.	.	MAF_USDA=3.279
NC_035093.1	3983735	.	T	A	.	.	MAF_USDA=41.667
NC_035093.1	3983756	.	T	G	.	.	MAF_INRAE=2.632;MAF_USDA=11.765
NC_035093.1	3983774	.	T	C	.	.	MAF_USDA=5.738
NC_035093.1	3983785	.	G	C	.	.	MAF_USDA=1.639
NC_035093.1	3983792	.	C	T	.	.	MAF_USDA=4.918
NC_035093.1	3983795	.	A	G	.	.	MAF_INRAE=2.632;MAF_USDA=3.279
NC_035093.1	3983811	.	T	G	.	.	MAF_USDA=6.557
NC_035093.1	3983814	.	C	T	.	.	MAF_USDA=22.917
NC_035093.1	3983835	.	G	A	.	.	MAF_USDA=11.765
NC_035093.1	3983855	.	T	G	.	.	MAF_USDA=14.583
NC_035093.1	3983857	.	A	T	.	.	MAF_USDA=1.639
NC_035093.1	3983873	.	T	C	.	.	MAF_USDA=31.25
NC_035093.1	3983889	.	C	A	.	.	MAF_USDA=4.167
NC_035093.1	3983894	.	C	T	.	.	MAF_INRAE=2.632;MAF_USDA=5.882
NC_035093.1	3983903	.	C	A	.	.	MAF_USDA=41.765
NC_035093.1	3983906	.	T	C	.	.	MAF_USDA=2.459
NC_035093.1	3983943	.	G	C	.	.	MAF_USDA=8.333
NC_035093.1	3983956	.	T	C	.	.	MAF_USDA=2.459
NC_035093.1	3983969	.	GCTG	GCTC	.	.	MAF_USDA=14.583
NC_035093.1	3983980	.	G	A	.	.	MAF_USDA=2.941
NC_035093.1	3984039	.	T	A	.	.	MAF_USDA=4.918
NC_035093.1	3984040	.	A	T	.	.	MAF_USDA=6.557
NC_035093.1	3984067	.	G	T	.	.	MAF_INRAE=7.895;MAF_USDA=12.353
NC_035093.1	3984068	.	A	T	.	.	MAF_USDA=5.882
NC_035093.1	3984151	.	T	G	.	.	MAF_USDA=14.583
NC_035093.1	3984169	.	A	G	.	.	MAF_USDA=14.583
NC_035093.1	3984177	.	A	T	.	.	MAF_INRAE=5.263;MAF_USDA=8.333
NC_035093.1	3984185	.	A	C	.	.	MAF_USDA=14.583
NC_035093.1	3984189	.	C	A	.	.	MAF_USDA=35.417
NC_035093.1	3984199	.	C	T	.	.	MAF_USDA=43.75
NC_035093.1	3984247	.	T	G	.	.	MAF_USDA=14.583
NC_035093.1	3984272	.	T	A	.	.	MAF_USDA=39.583
NC_035093.1	3986186	.	A	T	.	.	MAF_INRAE=46.667
NC_035093.1	3986212	.	C	A	.	.	MAF_USDA=15.574
NC_035093.1	3986225	.	T	G	.	.	MAF_USDA=8.235
NC_035093.1	3986231	.	G	A	.	.	MAF_INRAE=2.5;MAF_USDA=8.333
NC_035093.1	3986266	.	C	A	.	.	MAF_INRAE=20.0
NC_035093.1	3986308	.	G	A	.	.	MAF_INRAE=3.165;MAF_USDA=6.471
NC_035093.1	3986319	.	A	T	.	.	MAF_USDA=5.738
NC_035093.1	3986325	.	A	G	.	.	MAF_USDA=8.333
NC_035093.1	3986335	.	A	C	.	.	MAF_USDA=1.639
NC_035093.1	3986339	.	A	T	.	.	MAF_USDA=2.459
NC_035093.1	3986376	.	T	C	.	.	MAF_INRAE=46.667
NC_035093.1	3986387	.	T	A	.	.	MAF_INRAE=48.333
NC_035093.1	3986410	.	G	A	.	.	MAF_USDA=1.639
NC_035093.1	3986423	.	T	C	.	.	MAF_USDA=2.459
NC_035093.1	3986448	.	G	C	.	.	MAF_USDA=1.639
NC_035093.1	3986449	.	A	T	.	.	MAF_USDA=1.639
NC_035093.1	3986485	.	C	G	.	.	MAF_INRAE=2.5;MAF_USDA=4.098
NC_035093.1	3986491	.	C	A	.	.	MAF_INRAE=2.632;MAF_USDA=2.459
NC_035093.1	3986524	.	G	A	.	.	MAF_INRAE=42.5
NC_035093.1	3986535	.	A	C	.	.	MAF_INRAE=45.833
NC_035093.1	3986543	.	A	G	.	.	MAF_INRAE=35.0
NC_035093.1	3986553	.	T	C	.	.	MAF_INRAE=47.5
NC_035093.1	3986556	.	G	A	.	.	MAF_INRAE=1.667
NC_035093.1	3986567	.	G	A	.	.	MAF_INRAE=3.797
NC_035093.1	3986597	.	A	G	.	.	MAF_USDA=4.098
NC_035093.1	3986638	.	T	C	.	.	MAF_INRAE=45.0
NC_035093.1	3986660	.	G	A	.	.	MAF_INRAE=2.5
NC_035093.1	3986672	.	C	G	.	.	MAF_INRAE=19.167
NC_035093.1	3986696	.	C	G	.	.	MAF_INRAE=35.833
NC_035093.1	3986713	.	C	T	.	.	MAF_USDA=16.667
NC_035093.1	3986722	.	T	C	.	.	MAF_INRAE=27.5
NC_035093.1	3986733	.	A	T	.	.	MAF_INRAE=1.667;MAF_USDA=4.098
NC_035093.1	3986738	.	C	A	.	.	MAF_USDA=2.459
NC_035093.1	3986746	.	A	C	.	.	MAF_INRAE=27.5
NC_035093.1	3986838	.	G	T	.	.	MAF_INRAE=32.5
NC_035093.1	3986875	.	G	A	.	.	MAF_INRAE=2.632
NC_035093.1	3986891	.	T	A	.	.	MAF_INRAE=45.833
NC_035093.1	3986896	.	G	C	.	.	MAF_INRAE=35.833
NC_035093.1	3986902	.	T	C	.	.	MAF_INRAE=35.833
NC_035093.1	3986909	.	A	G	.	.	MAF_INRAE=48.333
NC_035093.1	3986936	.	G	A	.	.	MAF_INRAE=1.667
NC_035093.1	3986978	.	C	T	.	.	MAF_INRAE=33.333
NC_035093.1	3987022	.	G	A	.	.	MAF_INRAE=3.797
NC_035093.1	3987039	.	C	T	.	.	MAF_INRAE=25.833
NC_035093.1	3987055	.	C	T	.	.	MAF_INRAE=27.5
NC_035093.1	3987084	.	C	A	.	.	MAF_INRAE=45.833
NC_035093.1	3987091	.	C	T	.	.	MAF_USDA=9.016
NC_035093.1	3987112	.	G	A	.	.	MAF_INRAE=40.0
NC_035093.1	3987137	.	C	T	.	.	MAF_INRAE=32.5
NC_035093.1	3987148	.	C	A	.	.	MAF_USDA=4.098
NC_035093.1	3987165	.	G	A	.	.	MAF_INRAE=40.0
NC_035093.1	3987171	.	G	A	.	.	MAF_INRAE=44.167
NC_035093.1	3987181	.	A	C	.	.	MAF_INRAE=37.5
NC_035093.1	3987183	.	G	A	.	.	MAF_INRAE=36.667
NC_035093.1	3987189	.	A	C	.	.	MAF_INRAE=36.667
NC_035093.1	3987196	.	C	T	.	.	MAF_INRAE=36.667
NC_035093.1	3987202	.	G	A	.	.	MAF_USDA=5.738
NC_035093.1	3987221	.	A	T	.	.	MAF_USDA=37.5
NC_035093.1	3987277	.	T	G	.	.	MAF_INRAE=19.167
NC_035093.1	3987336	.	A	C	.	.	MAF_USDA=3.279
NC_035093.1	3987347	.	A	G,T	.	.	MAF_INRAE=2.5;MAF_USDA=2.083
NC_035093.1	3987379	.	A	G	.	.	MAF_INRAE=2.632
NC_035093.1	3987411	.	T	C	.	.	MAF_INRAE=1.667
NC_035093.1	3987425	.	A	G	.	.	MAF_INRAE=17.5
NC_035093.1	3987535	.	C	A	.	.	MAF_USDA=4.167
NC_035093.1	3987590	.	C	A	.	.	MAF_USDA=3.529
NC_035093.1	3987606	.	C	T	.	.	MAF_INRAE=5.833
NC_035093.1	3987643	.	G	A	.	.	MAF_INRAE=2.632
NC_035093.1	3987657	.	A	T	.	.	MAF_INRAE=24.167
NC_035093.1	3987702	.	C	G	.	.	MAF_USDA=12.5
NC_035093.1	3987709	.	C	A	.	.	MAF_INRAE=13.924
NC_035093.1	3987765	.	C	T	.	.	MAF_USDA=3.333
NC_035093.1	3987861	.	C	G	.	.	MAF_USDA=5.738
NC_035093.1	3987901	.	C	T	.	.	MAF_USDA=4.098
NC_035093.1	3988841	.	C	T	.	.	MAF_USDA=1.639
NC_035093.1	3988877	.	A	C	.	.	MAF_USDA=12.5
NC_035093.1	3988931	.	A	G	.	.	MAF_USDA=9.016
NC_035093.1	3988944	.	T	C	.	.	MAF_USDA=25.294
NC_035093.1	3988950	.	C	G	.	.	MAF_USDA=8.824
NC_035093.1	3988953	.	A	T	.	.	MAF_USDA=35.417
NC_035093.1	3988957	.	T	C	.	.	MAF_USDA=24.706
NC_035093.1	3988976	.	C	G	.	.	MAF_USDA=8.824
NC_035093.1	3988979	.	A	T	.	.	MAF_USDA=11.475
NC_035093.1	3989005	.	A	T	.	.	MAF_USDA=22.917
NC_035093.1	3989009	.	C	T	.	.	MAF_USDA=35.417
NC_035093.1	3989017	.	G	T	.	.	MAF_USDA=4.098
NC_035093.1	3989145	.	C	G	.	.	MAF_USDA=9.412
NC_035093.1	3989152	.	C	T	.	.	MAF_USDA=20.833
NC_035093.1	3989167	.	A	G	.	.	MAF_USDA=6.25
NC_035093.1	3989174	.	T	A	.	.	MAF_USDA=45.833
NC_035093.1	3989178	.	T	C	.	.	MAF_USDA=45.833
NC_035093.1	3989200	.	A	T	.	.	MAF_USDA=18.75
NC_035093.1	3989219	.	A	G	.	.	MAF_USDA=2.941
NC_035093.1	3989248	.	G	T	.	.	MAF_USDA=6.25
NC_035093.1	3989282	.	T	C	.	.	MAF_USDA=25.0
NC_035093.1	3989295	.	C	T	.	.	MAF_USDA=14.583
NC_035093.1	3989298	.	C	T	.	.	MAF_USDA=4.167
NC_035093.1	3990334	.	T	G	.	.	MAF_USDA=34.091
NC_035093.1	3990339	.	C	A	.	.	MAF_USDA=40.909
NC_035093.1	3990374	.	T	C	.	.	MAF_USDA=30.435
NC_035093.1	3990380	.	C	T	.	.	MAF_USDA=47.826
NC_035093.1	3990382	.	T	G	.	.	MAF_USDA=28.261
NC_035093.1	3990398	.	G	C	.	.	MAF_USDA=15.217
NC_035093.1	3991207	.	A	C	.	.	MAF_USDA=1.639
NC_035093.1	3991218	.	T	C	.	.	MAF_USDA=2.459
NC_035093.1	3991223	.	G	T	.	.	MAF_USDA=2.941
NC_035093.1	3991235	.	G	A	.	.	MAF_USDA=3.279
NC_035093.1	3991265	.	C	T	.	.	MAF_USDA=4.918
NC_035093.1	3991271	.	A	G	.	.	MAF_USDA=4.918
NC_035093.1	3991341	.	G	A	.	.	MAF_USDA=14.583
NC_035093.1	3991344	.	C	G	.	.	MAF_USDA=13.529
NC_035093.1	3991345	.	A	T	.	.	MAF_USDA=9.412
NC_035093.1	3991351	.	G	A	.	.	MAF_INRAE=5.0;MAF_USDA=4.706
NC_035093.1	3991360	.	C	T	.	.	MAF_USDA=4.098
NC_035093.1	3991364	.	A	G	.	.	MAF_USDA=5.738
NC_035093.1	3991375	.	G	C	.	.	MAF_USDA=9.016
NC_035093.1	3991376	.	T	A	.	.	MAF_USDA=7.647
NC_035093.1	3991382	.	G	A	.	.	MAF_INRAE=1.667
NC_035093.1	3991389	.	C	T	.	.	MAF_USDA=18.235
NC_035093.1	3991394	.	T	C	.	.	MAF_USDA=11.475
NC_035093.1	3991398	.	AT	AG	.	.	MAF_USDA=20.833
NC_035093.1	3991403	.	G	A	.	.	MAF_USDA=3.279
NC_035093.1	3991406	.	G	C	.	.	MAF_USDA=4.918
NC_035093.1	3991407	.	T	A	.	.	MAF_USDA=5.738
NC_035093.1	3991430	.	G	T	.	.	MAF_USDA=14.754
NC_035093.1	3991431	.	T	C	.	.	MAF_USDA=22.131
NC_035093.1	3991451	.	T	C	.	.	MAF_USDA=4.098
NC_035093.1	3991468	.	G	C	.	.	MAF_INRAE=10.833
NC_035093.1	3991482	.	T	C	.	.	MAF_USDA=4.098
NC_035093.1	3991484	.	C	T	.	.	MAF_INRAE=2.5;MAF_USDA=9.016
NC_035093.1	3991513	.	C	T	.	.	MAF_INRAE=5.833
NC_035093.1	3991514	.	G	T	.	.	MAF_INRAE=1.667
NC_035093.1	3991518	.	C	T	.	.	MAF_USDA=10.417
NC_035093.1	3991523	.	G	T	.	.	MAF_INRAE=6.667
NC_035093.1	3991524	.	C	T	.	.	MAF_USDA=10.417
NC_035093.1	3991564	.	C	G	.	.	MAF_USDA=39.344
NC_035093.1	3991597	.	G	T	.	.	MAF_USDA=2.083
NC_035093.1	3991669	.	C	T	.	.	MAF_INRAE=2.632;MAF_USDA=8.333
NC_035093.1	3991694	.	G	A	.	.	MAF_USDA=2.941
NC_035093.1	3991741	.	A	G	.	.	MAF_INRAE=2.5
NC_035093.1	3991774	.	G	C	.	.	MAF_USDA=4.167
NC_035093.1	3991788	.	G	A	.	.	MAF_INRAE=3.333;MAF_USDA=4.098
NC_035093.1	3991824	.	A	T	.	.	MAF_USDA=2.459
NC_035093.1	3991843	.	C	T	.	.	MAF_USDA=31.148
NC_035093.1	3991917	.	A	G	.	.	MAF_INRAE=32.5;MAF_USDA=19.412
NC_035093.1	3991933	.	G	T	.	.	MAF_USDA=14.706
NC_035093.1	3991961	.	G	T	.	.	MAF_USDA=8.197
NC_035093.1	3991968	.	T	G	.	.	MAF_USDA=14.583
NC_035093.1	3991971	.	G	T	.	.	MAF_USDA=14.583
NC_035093.1	3991986	.	T	G	.	.	MAF_USDA=27.083
NC_035093.1	3991993	.	T	G	.	.	MAF_USDA=4.098
NC_035093.1	3992021	.	G	T	.	.	MAF_USDA=13.333
NC_035093.1	3992025	.	G	A	.	.	MAF_USDA=9.016
NC_035093.1	3992047	.	A	G	.	.	MAF_USDA=9.167
NC_035093.1	3992053	.	G	T	.	.	MAF_USDA=10.417
NC_035093.1	3992056	.	C	G	.	.	MAF_USDA=15.909
NC_035093.1	3992097	.	A	G	.	.	MAF_INRAE=12.5;MAF_USDA=16.667
NC_035093.1	3992112	.	G	A	.	.	MAF_USDA=22.917
NC_035093.1	3993312	.	C	T	.	.	MAF_USDA=2.542
NC_035093.1	3993337	.	G	T	.	.	MAF_USDA=2.542
NC_035093.1	3994199	.	G	T	.	.	MAF_USDA=6.627
NC_035093.1	3994209	.	G	A	.	.	MAF_USDA=2.5
NC_035093.1	3994264	.	A	T	.	.	MAF_INRAE=2.632
NC_035093.1	3994270	.	T	C	.	.	MAF_INRAE=37.5
NC_035093.1	3994303	.	G	T	.	.	MAF_INRAE=1.667
NC_035093.1	3994308	.	G	A	.	.	MAF_INRAE=7.5
NC_035093.1	3994332	.	T	G	.	.	MAF_INRAE=5.833
NC_035093.1	3994379	.	G	A	.	.	MAF_INRAE=3.333
NC_035093.1	3994422	.	G	A	.	.	MAF_INRAE=1.667
NC_035093.1	3994510	.	A	T	.	.	MAF_INRAE=5.0
NC_035093.1	3994570	.	G	T	.	.	MAF_INRAE=1.667
NC_035093.1	3994615	.	C	A	.	.	MAF_INRAE=4.167
NC_035093.1	3998425	.	C	A	.	.	MAF_USDA=6.25
NC_035093.1	3998432	.	G	A	.	.	MAF_INRAE=4.167
NC_035093.1	3998470	.	A	T	.	.	MAF_INRAE=2.632
NC_035093.1	3998596	.	G	A	.	.	MAF_INRAE=8.333;MAF_USDA=6.471
NC_035093.1	3999001	.	T	C	.	.	MAF_INRAE=2.632
NC_035093.1	3999113	.	A	C	.	.	MAF_INRAE=2.632
NC_035093.1	3999146	.	C	A	.	.	MAF_INRAE=2.632
NC_035093.1	3999223	.	T	A	.	.	MAF_INRAE=20.833
NC_035093.1	3999245	.	T	A	.	.	MAF_INRAE=2.5
NC_035093.1	3999254	.	A	G	.	.	MAF_INRAE=7.5
NC_035093.1	3999311	.	T	G	.	.	MAF_INRAE=4.167
NC_035093.1	3999321	.	G	A	.	.	MAF_INRAE=3.333
NC_035093.1	3999324	.	A	G	.	.	MAF_INRAE=40.0
NC_035093.1	3999379	.	G	T	.	.	MAF_INRAE=7.5
NC_035093.1	3999388	.	A	G	.	.	MAF_INRAE=4.167
NC_035093.1	3999660	.	G	A	.	.	MAF_USDA=12.5
NC_035093.1	3999692	.	G	A	.	.	MAF_USDA=18.75
NC_035093.1	3999785	.	G	A	.	.	MAF_INRAE=9.167
NC_035093.1	3999840	.	C	T	.	.	MAF_INRAE=34.167
NC_035093.1	3999881	.	C	T	.	.	MAF_INRAE=39.167
NC_035093.1	3999929	.	A	G	.	.	MAF_INRAE=15.833
NC_035093.1	3999940	.	A	T	.	.	MAF_USDA=1.639
NC_035093.1	3999941	.	A	G	.	.	MAF_INRAE=15.0;MAF_USDA=15.574
NC_035093.1	3999943	.	G	A	.	.	MAF_INRAE=7.895
NC_035093.1	3999948	.	T	C	.	.	MAF_USDA=2.459
NC_035093.1	3999953	.	C	A	.	.	MAF_USDA=6.557
NC_035093.1	3999960	.	A	G	.	.	MAF_USDA=3.279
NC_035093.1	3999973	.	A	T	.	.	MAF_USDA=7.377
NC_035093.1	3999995	.	A	C	.	.	MAF_INRAE=25.0
NC_035093.1	3999997	.	A	T	.	.	MAF_USDA=9.836
NC_035093.1	3999998	.	A	G	.	.	MAF_USDA=9.836
NC_035093.1	4000000	.	T	G	.	.	MAF_USDA=18.852
NC_035093.1	4000003	.	C	A	.	.	MAF_INRAE=40.0
NC_035093.1	4000007	.	G	A	.	.	MAF_INRAE=43.333;MAF_USDA=40.984
NC_035093.1	4000016	.	A	T	.	.	MAF_INRAE=8.333
NC_035093.1	4000018	.	T	A	.	.	MAF_INRAE=16.667
NC_035093.1	4000019	.	C	T	.	.	MAF_INRAE=16.667
NC_035093.1	4000034	.	A	T	.	.	MAF_INRAE=26.667
NC_035093.1	4000044	.	C	T	.	.	MAF_INRAE=16.667
NC_035093.1	4000048	.	T	A	.	.	MAF_INRAE=16.667
NC_035093.1	4000084	.	C	T	.	.	MAF_INRAE=9.167
NC_035093.1	4000085	.	G	A	.	.	MAF_INRAE=48.333
NC_035093.1	4000090	.	G	A	.	.	MAF_INRAE=2.5
NC_035093.1	4000105	.	A	T	.	.	MAF_INRAE=6.667
NC_035093.1	4000113	.	G	T	.	.	MAF_INRAE=2.632
NC_035093.1	4000123	.	A	C	.	.	MAF_INRAE=2.632
NC_035093.1	4000125	.	A	G	.	.	MAF_INRAE=46.667
NC_035093.1	4000158	.	A	G	.	.	MAF_INRAE=9.167
NC_035093.1	4000173	.	C	A	.	.	MAF_INRAE=30.0
NC_035093.1	4000174	.	C	T	.	.	MAF_INRAE=26.667
NC_035093.1	4000182	.	C	T	.	.	MAF_INRAE=14.167
NC_035093.1	4000193	.	G	A	.	.	MAF_INRAE=5.833
NC_035093.1	4000199	.	A	C	.	.	MAF_INRAE=5.0
NC_035093.1	4000202	.	C	A	.	.	MAF_INRAE=3.333
NC_035093.1	4000203	.	T	G	.	.	MAF_INRAE=3.333
NC_035093.1	4000217	.	G	T	.	.	MAF_INRAE=3.333
NC_035093.1	4000218	.	A	C	.	.	MAF_INRAE=45.0
NC_035093.1	4000234	.	A	T	.	.	MAF_INRAE=15.19
NC_035093.1	4000319	.	C	T	.	.	MAF_INRAE=6.667
NC_035093.1	4000357	.	G	C	.	.	MAF_INRAE=48.333
NC_035093.1	4000359	.	G	C	.	.	MAF_INRAE=48.333
NC_035093.1	4000364	.	A	G	.	.	MAF_INRAE=3.333
NC_035093.1	4000674	.	A	T	.	.	MAF_INRAE=2.632;MAF_USDA=4.918
NC_035093.1	4003059	.	A	C	.	.	MAF_USDA=5.738
NC_035093.1	4003098	.	G	A	.	.	MAF_USDA=47.917
NC_035093.1	4003360	.	A	G	.	.	MAF_USDA=2.459
NC_035093.1	4003370	.	A	C	.	.	MAF_INRAE=13.333
NC_035093.1	4003405	.	A	G	.	.	MAF_INRAE=1.667
NC_035093.1	4003429	.	A	G	.	.	MAF_USDA=5.738
NC_035093.1	4003488	.	A	G	.	.	MAF_USDA=7.377
NC_035093.1	4003535	.	C	A	.	.	MAF_USDA=12.295
NC_035093.1	4003538	.	T	C	.	.	MAF_USDA=12.295
NC_035093.1	4003562	.	G	A	.	.	MAF_USDA=13.115
NC_035093.1	4003580	.	A	G	.	.	MAF_USDA=1.639
NC_035093.1	4003647	.	T	A	.	.	MAF_INRAE=27.5
NC_035093.1	4003650	.	A	T	.	.	MAF_INRAE=27.5
NC_035093.1	4003679	.	A	G	.	.	MAF_INRAE=2.632
NC_035093.1	4003749	.	C	T	.	.	MAF_INRAE=27.5
NC_035093.1	4003783	.	G	T	.	.	MAF_INRAE=3.333
NC_035093.1	4003975	.	C	T	.	.	MAF_INRAE=25.0
NC_035093.1	4003976	.	C	T	.	.	MAF_INRAE=2.632
NC_035093.1	4003991	.	G	A	.	.	MAF_INRAE=10.833
NC_035093.1	4004028	.	A	G	.	.	MAF_INRAE=1.667
NC_035093.1	4004070	.	A	G	.	.	MAF_INRAE=29.167
NC_035093.1	4009877	.	G	T	.	.	MAF_INRAE=1.667
NC_035093.1	4010059	.	G	A	.	.	MAF_USDA=45.833
NC_035093.1	4010091	.	A	G	.	.	MAF_INRAE=2.632
NC_035093.1	4010160	.	G	A	.	.	MAF_USDA=29.167
NC_035093.1	4010618	.	G	A	.	.	MAF_USDA=10.417
NC_035093.1	4010643	.	T	C	.	.	MAF_INRAE=2.5
NC_035093.1	4010656	.	A	G	.	.	MAF_USDA=18.033
NC_035093.1	4010674	.	C	T	.	.	MAF_USDA=2.083
NC_035093.1	4010739	.	C	T	.	.	MAF_INRAE=2.632;MAF_USDA=12.295
NC_035093.1	4010782	.	G	A	.	.	MAF_USDA=2.459
NC_035093.1	4010806	.	T	C	.	.	MAF_INRAE=43.333
NC_035093.1	4010896	.	T	C	.	.	MAF_INRAE=45.833
NC_035093.1	4010944	.	C	A	.	.	MAF_USDA=3.279
NC_035093.1	4010946	.	C	T	.	.	MAF_INRAE=47.5
NC_035093.1	4010954	.	C	T	.	.	MAF_INRAE=30.0;MAF_USDA=4.918
NC_035093.1	4010964	.	C	A	.	.	MAF_INRAE=30.0;MAF_USDA=4.098
NC_035093.1	4010965	.	G	C	.	.	MAF_INRAE=30.0
NC_035093.1	4010966	.	T	C	.	.	MAF_USDA=1.639
NC_035093.1	4010982	.	C	A	.	.	MAF_INRAE=23.333
NC_035093.1	4010984	.	C	G	.	.	MAF_INRAE=7.5;MAF_USDA=25.882
NC_035093.1	4010999	.	G	T	.	.	MAF_USDA=5.294
NC_035093.1	4011019	.	G	A	.	.	MAF_INRAE=13.924;MAF_USDA=23.529
NC_035093.1	4011071	.	T	A	.	.	MAF_USDA=7.647
NC_035093.1	4011077	.	T	A	.	.	MAF_INRAE=35.833
NC_035093.1	4011092	.	A	G	.	.	MAF_INRAE=25.0;MAF_USDA=4.098
NC_035093.1	4011100	.	G	T	.	.	MAF_INRAE=14.167
NC_035093.1	4011124	.	A	T	.	.	MAF_INRAE=11.667
NC_035093.1	4011145	.	C	A	.	.	MAF_INRAE=45.0
NC_035093.1	4011175	.	T	C	.	.	MAF_USDA=3.333
NC_035093.1	4011180	.	C	A	.	.	MAF_INRAE=26.667
NC_035093.1	4011184	.	G	A	.	.	MAF_INRAE=42.5;MAF_USDA=15.882
NC_035093.1	4011358	.	A	G	.	.	MAF_INRAE=7.5
NC_035093.1	4011397	.	A	C	.	.	MAF_USDA=14.583
NC_035093.1	4011441	.	T	G	.	.	MAF_USDA=5.294
NC_035093.1	4011456	.	T	G	.	.	MAF_USDA=20.833
NC_035093.1	4011458	.	G	A	.	.	MAF_USDA=4.167
NC_035093.1	4011478	.	C	G	.	.	MAF_USDA=16.667
NC_035093.1	4011485	.	A	G	.	.	MAF_USDA=43.75
NC_035093.1	4012113	.	C	T	.	.	MAF_USDA=15.217
NC_035093.1	4012178	.	A	T	.	.	MAF_USDA=18.75
NC_035093.1	4012199	.	C	A	.	.	MAF_USDA=12.5
NC_035093.1	4012309	.	T	G	.	.	MAF_USDA=1.639
NC_035093.1	4012343	.	C	A	.	.	MAF_USDA=5.738
NC_035093.1	4012372	.	C	G	.	.	MAF_USDA=6.25
NC_035093.1	4012415	.	A	G	.	.	MAF_USDA=14.583
NC_035093.1	4012419	.	A	C	.	.	MAF_USDA=12.5
NC_035093.1	4012467	.	G	C	.	.	MAF_INRAE=19.167;MAF_USDA=12.5
NC_035093.1	4012469	.	A	G	.	.	MAF_USDA=8.235
NC_035093.1	4012498	.	T	C	.	.	MAF_INRAE=16.456
NC_035093.1	4012510	.	A	T	.	.	MAF_USDA=10.588
NC_035093.1	4012516	.	G	A	.	.	MAF_USDA=11.176
NC_035093.1	4012522	.	G	A	.	.	MAF_INRAE=33.333;MAF_USDA=10.588
NC_035093.1	4012543	.	G	C	.	.	MAF_INRAE=14.167;MAF_USDA=29.167
NC_035093.1	4012592	.	C	T	.	.	MAF_INRAE=9.167
NC_035093.1	4012600	.	T	G	.	.	MAF_INRAE=7.5
NC_035093.1	4012613	.	C	G	.	.	MAF_USDA=4.167
NC_035093.1	4012622	.	C	A	.	.	MAF_USDA=2.459
NC_035093.1	4012623	.	T	C	.	.	MAF_INRAE=21.667
NC_035093.1	4012645	.	G	T	.	.	MAF_USDA=4.118
NC_035093.1	4012651	.	G	T	.	.	MAF_INRAE=2.632;MAF_USDA=4.706
NC_035093.1	4012681	.	T	C	.	.	MAF_INRAE=2.5
NC_035093.1	4012711	.	G	A	.	.	MAF_INRAE=20.833;MAF_USDA=20.833
NC_035093.1	4012717	.	A	G	.	.	MAF_INRAE=49.167
NC_035093.1	4012731	.	A	C	.	.	MAF_INRAE=5.0
NC_035093.1	4012740	.	G	A	.	.	MAF_INRAE=30.833
NC_035093.1	4012748	.	G	A	.	.	MAF_INRAE=2.632;MAF_USDA=2.459
NC_035093.1	4012769	.	C	T	.	.	MAF_INRAE=3.165;MAF_USDA=4.706
NC_035093.1	4012776	.	G	T	.	.	MAF_INRAE=3.165;MAF_USDA=4.706
NC_035093.1	4012789	.	A	G	.	.	MAF_USDA=1.639
NC_035093.1	4012796	.	T	G	.	.	MAF_USDA=1.639
NC_035093.1	4012824	.	G	A	.	.	MAF_INRAE=18.333
NC_035093.1	4012839	.	A	T	.	.	MAF_INRAE=2.632;MAF_USDA=12.5
NC_035093.1	4012895	.	T	C	.	.	MAF_USDA=47.917
NC_035093.1	4012907	.	G	A	.	.	MAF_USDA=27.647
NC_035093.1	4012918	.	G	T	.	.	MAF_USDA=4.118
NC_035093.1	4012923	.	C	T	.	.	MAF_INRAE=26.667;MAF_USDA=18.75
NC_035093.1	4012953	.	C	A	.	.	MAF_INRAE=17.5;MAF_USDA=29.167
NC_035093.1	4012972	.	T	A	.	.	MAF_USDA=1.639
NC_035093.1	4012980	.	C	A	.	.	MAF_INRAE=13.333;MAF_USDA=35.417
NC_035093.1	4012997	.	T	C	.	.	MAF_USDA=3.279
NC_035093.1	4013132	.	T	A	.	.	MAF_USDA=12.5
NC_035093.1	4013175	.	T	C	.	.	MAF_USDA=2.459
NC_035093.1	4013177	.	C	T	.	.	MAF_USDA=10.0
NC_035093.1	4013194	.	C	A	.	.	MAF_USDA=15.294
NC_035093.1	4013199	.	T	C	.	.	MAF_USDA=15.294
NC_035093.1	4013244	.	G	A	.	.	MAF_USDA=14.583
NC_035093.1	4013307	.	G	T	.	.	MAF_USDA=16.471
NC_035093.1	4013309	.	T	C	.	.	MAF_USDA=7.647
NC_035093.1	4013330	.	G	T	.	.	MAF_USDA=7.647
NC_035093.1	4013386	.	T	A	.	.	MAF_USDA=34.783
NC_035093.1	4013417	.	A	G	.	.	MAF_USDA=12.5
NC_035093.1	4013570	.	A	G	.	.	MAF_INRAE=2.532
NC_035093.1	4013580	.	A	C	.	.	MAF_INRAE=29.167
NC_035093.1	4013650	.	T	A	.	.	MAF_INRAE=27.5;MAF_USDA=18.75
NC_035093.1	4013836	.	A	C	.	.	MAF_USDA=35.417
NC_035093.1	4013862	.	A	T	.	.	MAF_USDA=14.583
NC_035093.1	4013875	.	T	A	.	.	MAF_USDA=8.333
NC_035093.1	4013885	.	G	C	.	.	MAF_USDA=2.083
NC_035093.1	4013907	.	G	C	.	.	MAF_USDA=45.833
NC_035093.1	4013909	.	T	G	.	.	MAF_USDA=45.833
NC_035093.1	4013926	.	T	A	.	.	MAF_USDA=50.0
NC_035093.1	4014068	.	A	T	.	.	MAF_USDA=8.333
NC_035093.1	4014075	.	C	T	.	.	MAF_USDA=31.25
NC_035093.1	4014083	.	C	A	.	.	MAF_USDA=4.167
NC_035093.1	4014341	.	T	G	.	.	MAF_INRAE=20.0
NC_035093.1	4014347	.	T	C	.	.	MAF_INRAE=3.333
NC_035093.1	4014364	.	A	T	.	.	MAF_INRAE=3.333
NC_035093.1	4014451	.	A	G	.	.	MAF_INRAE=35.833
NC_035093.1	4014455	.	A	G	.	.	MAF_INRAE=36.667
NC_035093.1	4014469	.	C	T	.	.	MAF_INRAE=1.667
NC_035093.1	4014473	.	A	G	.	.	MAF_INRAE=2.5
NC_035093.1	4014517	.	A	G	.	.	MAF_INRAE=47.5
NC_035093.1	4014549	.	G	T	.	.	MAF_INRAE=4.167
NC_035093.1	4014569	.	G	A	.	.	MAF_INRAE=48.333
NC_035093.1	4014571	.	T	C	.	.	MAF_INRAE=48.333
NC_035093.1	4014585	.	G	C	.	.	MAF_INRAE=48.333
NC_035093.1	4014592	.	A	T	.	.	MAF_INRAE=48.333
NC_035093.1	4014595	.	C	A	.	.	MAF_INRAE=18.333
NC_035093.1	4014599	.	T	C	.	.	MAF_INRAE=5.0
NC_035093.1	4014606	.	C	T	.	.	MAF_INRAE=49.167
NC_035093.1	4014627	.	A	T	.	.	MAF_INRAE=10.0
NC_035093.1	4014638	.	C	A	.	.	MAF_INRAE=19.167
NC_035093.1	4014685	.	C	T	.	.	MAF_INRAE=18.333
NC_035093.1	4014717	.	G	A	.	.	MAF_INRAE=35.0
NC_035093.1	4014724	.	G	A	.	.	MAF_INRAE=47.5
NC_035093.1	4014748	.	A	C	.	.	MAF_INRAE=48.333
NC_035093.1	4014773	.	A	C	.	.	MAF_INRAE=49.167
NC_035093.1	4014776	.	G	A	.	.	MAF_INRAE=2.5
NC_035093.1	4014795	.	G	A	.	.	MAF_INRAE=7.5
NC_035093.1	4014854	.	T	A	.	.	MAF_INRAE=30.833
NC_035093.1	4014864	.	G	A	.	.	MAF_INRAE=30.833
NC_035093.1	4014873	.	C	T	.	.	MAF_INRAE=5.0
NC_035093.1	4014896	.	C	T	.	.	MAF_INRAE=5.0
NC_035093.1	4014902	.	A	G	.	.	MAF_INRAE=20.833
NC_035093.1	4014924	.	C	T	.	.	MAF_INRAE=48.333
NC_035093.1	4014939	.	T	C	.	.	MAF_INRAE=48.333
NC_035093.1	4014953	.	A	C	.	.	MAF_INRAE=3.333
NC_035093.1	4014969	.	A	G	.	.	MAF_INRAE=34.167
NC_035093.1	4014991	.	G	A	.	.	MAF_INRAE=7.5
NC_035093.1	4014995	.	C	T	.	.	MAF_INRAE=14.167
NC_035093.1	4015001	.	C	T	.	.	MAF_INRAE=44.167
NC_035093.1	4015003	.	T	A	.	.	MAF_INRAE=7.5
NC_035093.1	4015004	.	G	A	.	.	MAF_INRAE=39.167
NC_035093.1	4015009	.	G	A	.	.	MAF_INRAE=40.0
NC_035093.1	4015010	.	A	C	.	.	MAF_INRAE=40.0
NC_035093.1	4015324	.	C	T	.	.	MAF_USDA=7.759
NC_035093.1	4015336	.	C	T	.	.	MAF_USDA=6.897
NC_035093.1	4015347	.	C	T	.	.	MAF_USDA=2.439
NC_035093.1	4015392	.	T	C	.	.	MAF_USDA=2.542
NC_035093.1	4015400	.	A	G	.	.	MAF_USDA=1.695
NC_035093.1	4016497	.	G	T	.	.	MAF_USDA=14.583
NC_035093.1	4016582	.	G	T	.	.	MAF_USDA=2.5
NC_035093.1	4016616	.	A	G	.	.	MAF_USDA=15.217
NC_035093.1	4016644	.	A	C	.	.	MAF_USDA=16.667
NC_035093.1	4017163	.	G	A	.	.	MAF_INRAE=10.0
NC_035093.1	4017185	.	C	T	.	.	MAF_USDA=6.024
NC_035093.1	4017188	.	A	G	.	.	MAF_USDA=12.048
NC_035093.1	4017205	.	C	T	.	.	MAF_INRAE=30.0;MAF_USDA=8.434
NC_035093.1	4017213	.	C	T	.	.	MAF_INRAE=1.667;MAF_USDA=3.614
NC_035093.1	4017254	.	C	G	.	.	MAF_USDA=1.695
NC_035093.1	4018149	.	A	G	.	.	MAF_USDA=20.833
NC_035093.1	4018166	.	A	T	.	.	MAF_USDA=20.833
NC_035093.1	4018273	.	G	C	.	.	MAF_USDA=8.333
NC_035093.1	4018298	.	A	G	.	.	MAF_INRAE=4.167
NC_035093.1	4018426	.	A	G	.	.	MAF_USDA=25.0
NC_035093.1	4018456	.	T	C	.	.	MAF_USDA=15.882
NC_035093.1	4018473	.	C	T	.	.	MAF_USDA=1.639
NC_035093.1	4018482	.	T	C	.	.	MAF_USDA=7.377
NC_035093.1	4018607	.	C	T	.	.	MAF_USDA=5.738
NC_035093.1	4018637	.	T	G	.	.	MAF_INRAE=2.632
NC_035093.1	4018663	.	C	A	.	.	MAF_INRAE=3.333
NC_035093.1	4018722	.	A	C	.	.	MAF_USDA=4.918
NC_035093.1	4018757	.	C	A	.	.	MAF_INRAE=2.5
NC_035093.1	4018764	.	C	G	.	.	MAF_USDA=3.279
NC_035093.1	4018767	.	A	G	.	.	MAF_INRAE=2.5;MAF_USDA=3.279
NC_035093.1	4018990	.	T	A	.	.	MAF_USDA=4.167
NC_035093.1	4019095	.	T	C	.	.	MAF_INRAE=4.167
NC_035093.1	4019099	.	G	A	.	.	MAF_INRAE=12.658
NC_035093.1	4019291	.	G	A	.	.	MAF_INRAE=2.532;MAF_USDA=8.197
NC_035093.1	4019318	.	C	G	.	.	MAF_INRAE=7.5;MAF_USDA=6.667
NC_035093.1	4019342	.	C	A	.	.	MAF_INRAE=6.667
NC_035093.1	4019386	.	A	T	.	.	MAF_INRAE=1.667
NC_035093.1	4019591	.	C	T	.	.	MAF_INRAE=5.0
NC_035093.1	4019652	.	T	G	.	.	MAF_INRAE=1.667;MAF_USDA=2.459
NC_035093.1	4019842	.	T	G	.	.	MAF_INRAE=5.833
NC_035093.1	4019973	.	A	C	.	.	MAF_USDA=1.639
NC_035093.1	4019996	.	G	A	.	.	MAF_USDA=2.459
NC_035093.1	4020037	.	C	A	.	.	MAF_INRAE=1.667;MAF_USDA=4.918
NC_035093.1	4020047	.	T	G	.	.	MAF_INRAE=7.5;MAF_USDA=4.098
NC_035093.1	4020060	.	C	A	.	.	MAF_USDA=4.918
NC_035093.1	4020075	.	C	A	.	.	MAF_USDA=2.459
NC_035093.1	4020080	.	T	C	.	.	MAF_INRAE=3.333
NC_035093.1	4020114	.	G	A	.	.	MAF_INRAE=32.5
NC_035093.1	4020133	.	T	G	.	.	MAF_INRAE=2.5;MAF_USDA=13.115
NC_035093.1	4020134	.	T	G	.	.	MAF_INRAE=4.167;MAF_USDA=12.295
NC_035093.1	4020137	.	A	T	.	.	MAF_USDA=12.295
NC_035093.1	4020162	.	T	C	.	.	MAF_INRAE=15.0
NC_035093.1	4020182	.	T	G	.	.	MAF_INRAE=6.667
NC_035093.1	4020219	.	T	C	.	.	MAF_INRAE=15.833
NC_035093.1	4020264	.	A	C	.	.	MAF_INRAE=27.5
NC_035093.1	4020308	.	C	T	.	.	MAF_INRAE=20.253
NC_035093.1	4020374	.	C	T	.	.	MAF_USDA=1.667
NC_035093.1	4020392	.	C	A	.	.	MAF_INRAE=44.167
NC_035093.1	4020393	.	T	C	.	.	MAF_INRAE=16.667
NC_035093.1	4020399	.	T	A	.	.	MAF_INRAE=15.833;MAF_USDA=11.667
NC_035093.1	4020449	.	A	G	.	.	MAF_USDA=1.639
NC_035093.1	4020469	.	A	G	.	.	MAF_INRAE=2.532;MAF_USDA=8.197
NC_035093.1	4020488	.	A	C	.	.	MAF_USDA=5.0
NC_035093.1	4020493	.	C	A	.	.	MAF_USDA=1.667
NC_035093.1	4020562	.	G	A	.	.	MAF_INRAE=25.833
NC_035093.1	4020567	.	A	C	.	.	MAF_USDA=9.167
NC_035093.1	4020606	.	T	C	.	.	MAF_USDA=4.167
NC_035093.1	4020722	.	G	A	.	.	MAF_USDA=8.333
NC_035093.1	4020764	.	C	T	.	.	MAF_USDA=8.333
NC_035093.1	4020776	.	T	A	.	.	MAF_USDA=13.095
NC_035093.1	4021928	.	A	T	.	.	MAF_USDA=6.25
NC_035093.1	4022169	.	C	T	.	.	MAF_INRAE=2.5
NC_035093.1	4022182	.	G	T	.	.	MAF_USDA=3.279
NC_035093.1	4022191	.	G	A	.	.	MAF_USDA=3.529
NC_035093.1	4022201	.	G	A	.	.	MAF_USDA=12.941
NC_035093.1	4022215	.	G	A	.	.	MAF_USDA=18.824
NC_035093.1	4022221	.	G	A	.	.	MAF_USDA=5.738
NC_035093.1	4022224	.	G	A	.	.	MAF_USDA=1.639
NC_035093.1	4022250	.	G	C	.	.	MAF_INRAE=7.595
NC_035093.1	4022253	.	T	C	.	.	MAF_USDA=3.529
NC_035093.1	4022264	.	T	C	.	.	MAF_INRAE=29.167
NC_035093.1	4022266	.	T	G	.	.	MAF_INRAE=2.632
NC_035093.1	4022280	.	C	T	.	.	MAF_INRAE=2.632
NC_035093.1	4022286	.	G	A	.	.	MAF_INRAE=2.632
NC_035093.1	4022287	.	A	G	.	.	MAF_USDA=8.824
NC_035093.1	4022289	.	G	A	.	.	MAF_INRAE=6.667
NC_035093.1	4022292	.	C	A	.	.	MAF_INRAE=9.167;MAF_USDA=25.0
NC_035093.1	4022296	.	G	A	.	.	MAF_USDA=1.639
NC_035093.1	4022305	.	T	C	.	.	MAF_INRAE=30.833
NC_035093.1	4022310	.	G	A	.	.	MAF_USDA=4.706
NC_035093.1	4022316	.	C	A	.	.	MAF_INRAE=28.333;MAF_USDA=2.459
NC_035093.1	4022344	.	T	C	.	.	MAF_INRAE=3.333;MAF_USDA=2.459
NC_035093.1	4022361	.	A	C	.	.	MAF_INRAE=2.632;MAF_USDA=9.412
NC_035093.1	4022382	.	G	T	.	.	MAF_INRAE=28.333;MAF_USDA=11.765
NC_035093.1	4022383	.	C	A	.	.	MAF_INRAE=28.333;MAF_USDA=11.765
NC_035093.1	4022394	.	T	C	.	.	MAF_INRAE=23.333
NC_035093.1	4022403	.	G	T	.	.	MAF_USDA=4.098
NC_035093.1	4022408	.	A	T,G	.	.	MAF_INRAE=12.5;MAF_USDA=7.377
NC_035093.1	4022409	.	T	A	.	.	MAF_INRAE=12.5;MAF_USDA=8.333
NC_035093.1	4022412	.	G	T	.	.	MAF_INRAE=25.0;MAF_USDA=39.583
NC_035093.1	4022425	.	C	T	.	.	MAF_INRAE=1.667
NC_035093.1	4022434	.	A	G	.	.	MAF_INRAE=9.167;MAF_USDA=15.294
NC_035093.1	4022436	.	A	G	.	.	MAF_INRAE=16.667
NC_035093.1	4022446	.	T	C	.	.	MAF_USDA=7.377
NC_035093.1	4022472	.	T	A	.	.	MAF_INRAE=20.833
NC_035093.1	4022480	.	G	A	.	.	MAF_INRAE=21.667
NC_035093.1	4022494	.	G	T	.	.	MAF_INRAE=2.5
NC_035093.1	4022561	.	G	A	.	.	MAF_INRAE=9.167
NC_035093.1	4022578	.	T	G	.	.	MAF_INRAE=25.833
NC_035093.1	4022580	.	C	G	.	.	MAF_INRAE=25.833
NC_035093.1	4022586	.	T	A	.	.	MAF_INRAE=26.667
NC_035093.1	4022592	.	A	T	.	.	MAF_INRAE=26.667
NC_035093.1	4022593	.	A	C	.	.	MAF_INRAE=26.667;MAF_USDA=16.667
NC_035093.1	4022613	.	T	C	.	.	MAF_INRAE=41.667
NC_035093.1	4022650	.	C	T	.	.	MAF_INRAE=1.667
NC_035093.1	4022683	.	T	C	.	.	MAF_INRAE=30.0
NC_035093.1	4022684	.	G	A	.	.	MAF_INRAE=16.667
NC_035093.1	4022704	.	C	T	.	.	MAF_USDA=31.25
NC_035093.1	4022722	.	A	G	.	.	MAF_INRAE=13.158;MAF_USDA=4.918
NC_035093.1	4022729	.	G	A	.	.	MAF_INRAE=13.158;MAF_USDA=4.918
NC_035093.1	4022773	.	A	G	.	.	MAF_USDA=4.167
NC_035093.1	4022862	.	T	C	.	.	MAF_USDA=31.25
NC_035093.1	4022869	.	A	T	.	.	MAF_USDA=4.167
NC_035093.1	4022897	.	C	G	.	.	MAF_USDA=2.083
NC_035093.1	4023827	.	C	A	.	.	MAF_USDA=17.391
NC_035093.1	4024163	.	T	G	.	.	MAF_USDA=4.167
NC_035093.1	4024206	.	C	T	.	.	MAF_USDA=8.333
NC_035093.1	4024232	.	T	C	.	.	MAF_USDA=29.167
NC_035093.1	4024245	.	A	T	.	.	MAF_USDA=2.083
NC_035093.1	4024315	.	G	C	.	.	MAF_INRAE=13.333
NC_035093.1	4024457	.	T	C	.	.	MAF_INRAE=13.333;MAF_USDA=25.0
NC_035093.1	4024528	.	G	T	.	.	MAF_INRAE=10.0;MAF_USDA=5.738
NC_035093.1	4024547	.	G	A	.	.	MAF_INRAE=3.333
NC_035093.1	4024759	.	A	T	.	.	MAF_INRAE=49.167
NC_035093.1	4027736	.	A	G	.	.	MAF_INRAE=22.5
NC_035093.1	4027757	.	T	G	.	.	MAF_USDA=27.869
NC_035093.1	4027879	.	T	C	.	.	MAF_USDA=1.639
NC_035093.1	4027970	.	G	C	.	.	MAF_USDA=18.75
NC_035093.1	4027979	.	A	C	.	.	MAF_USDA=47.917
NC_035093.1	4027996	.	A	T	.	.	MAF_USDA=2.083
NC_035093.1	4028004	.	G	A	.	.	MAF_USDA=14.706
NC_035093.1	4028015	.	C	T	.	.	MAF_USDA=22.917
NC_035093.1	4028214	.	T	C	.	.	MAF_USDA=2.459
NC_035093.1	4028229	.	T	G	.	.	MAF_USDA=3.279
NC_035093.1	4028246	.	A	G	.	.	MAF_USDA=1.639
NC_035093.1	4030296	.	T	A	.	.	MAF_USDA=50.0
NC_035093.1	4030410	.	G	A	.	.	MAF_USDA=1.639
NC_035093.1	4030428	.	G	A	.	.	MAF_USDA=1.639
NC_035093.1	4030454	.	A	T	.	.	MAF_INRAE=2.5;MAF_USDA=4.098
NC_035093.1	4030496	.	C	T	.	.	MAF_USDA=4.167
NC_035093.1	4030546	.	A	G	.	.	MAF_USDA=1.724
NC_035093.1	4030549	.	G	A	.	.	MAF_USDA=1.724
NC_035093.1	4030556	.	C	T	.	.	MAF_USDA=12.5
NC_035093.1	4030563	.	G	A	.	.	MAF_USDA=29.167
NC_035093.1	4030681	.	G	A	.	.	MAF_USDA=41.667
NC_035093.1	4030781	.	G	A	.	.	MAF_USDA=10.417
NC_035093.1	4030836	.	T	G	.	.	MAF_USDA=8.333
NC_035093.1	4032046	.	G	A	.	.	MAF_USDA=6.522
NC_035093.1	4032672	.	A	C	.	.	MAF_INRAE=8.333
NC_035093.1	4032885	.	C	T	.	.	MAF_USDA=25.0
NC_035093.1	4032928	.	C	A	.	.	MAF_USDA=25.0
NC_035093.1	4032935	.	C	A	.	.	MAF_USDA=29.167
NC_035093.1	4032952	.	A	C	.	.	MAF_USDA=20.833
NC_035093.1	4032959	.	A	C	.	.	MAF_USDA=2.083
NC_035093.1	4032972	.	G	T	.	.	MAF_USDA=2.941
NC_035093.1	4033018	.	G	A	.	.	MAF_USDA=3.529
NC_035093.1	4033057	.	T	A	.	.	MAF_USDA=4.118
NC_035093.1	4033072	.	C	T	.	.	MAF_USDA=5.357
NC_035093.1	4035752	.	T	C	.	.	MAF_USDA=2.459
NC_035093.1	4035812	.	T	A	.	.	MAF_USDA=10.417
NC_035093.1	4035905	.	G	T	.	.	MAF_USDA=10.417
NC_035093.1	4035938	.	G	A	.	.	MAF_USDA=8.333
NC_035093.1	4035940	.	T	C	.	.	MAF_USDA=10.417
NC_035093.1	4035946	.	A	G	.	.	MAF_USDA=14.583
NC_035093.1	4035948	.	C	A	.	.	MAF_USDA=8.333
NC_035093.1	4035950	.	G	A	.	.	MAF_USDA=8.333
NC_035093.1	4035977	.	C	A	.	.	MAF_USDA=12.5
NC_035093.1	4036771	.	A	C	.	.	MAF_USDA=8.333
NC_035093.1	4039161	.	G	T	.	.	MAF_USDA=8.333
NC_035093.1	4044059	.	A	T	.	.	MAF_USDA=4.918
NC_035093.1	4044067	.	T	G	.	.	MAF_INRAE=4.167
NC_035093.1	4044072	.	G	T	.	.	MAF_USDA=3.529
NC_035093.1	4044146	.	A	C	.	.	MAF_USDA=1.639
NC_035093.1	4044193	.	G	T	.	.	MAF_INRAE=21.519
NC_035093.1	4044257	.	C	T	.	.	MAF_USDA=1.639
NC_035093.1	4044265	.	G	A	.	.	MAF_USDA=3.279
NC_035093.1	4044590	.	C	A	.	.	MAF_USDA=25.0
NC_035093.1	4044614	.	T	G	.	.	MAF_USDA=22.917
NC_035093.1	4044672	.	T	A	.	.	MAF_USDA=10.833
NC_035093.1	4044687	.	T	G	.	.	MAF_USDA=2.459
NC_035093.1	4044688	.	A	C	.	.	MAF_USDA=1.639
NC_035093.1	4044725	.	T	C	.	.	MAF_USDA=5.833
NC_035093.1	4044737	.	A	C	.	.	MAF_USDA=17.391
NC_035093.1	4044755	.	A	G	.	.	MAF_USDA=6.25
NC_035093.1	4044756	.	T	C	.	.	MAF_USDA=6.25
NC_035093.1	4044794	.	G	A	.	.	MAF_USDA=2.083
NC_035093.1	4044804	.	G	A	.	.	MAF_USDA=5.0
NC_035093.1	4044805	.	G	T	.	.	MAF_USDA=5.0
NC_035093.1	4044850	.	G	A	.	.	MAF_USDA=6.25
NC_035093.1	4044972	.	T	C	.	.	MAF_USDA=3.333
NC_035093.1	4045005	.	G	A	.	.	MAF_USDA=10.714
NC_035093.1	4046509	.	T	A	.	.	MAF_INRAE=2.632
NC_035093.1	4046551	.	C	A	.	.	MAF_INRAE=2.5
NC_035093.1	4048953	.	C	T	.	.	MAF_USDA=13.855
NC_035093.1	4048957	.	G	A	.	.	MAF_USDA=3.39
NC_035093.1	4048969	.	C	G	.	.	MAF_USDA=5.952
NC_035093.1	4048978	.	A	T	.	.	MAF_INRAE=3.333
NC_035093.1	4048982	.	T	A	.	.	MAF_INRAE=5.833
NC_035093.1	4048995	.	T	G	.	.	MAF_INRAE=3.333;MAF_USDA=10.0
NC_035093.1	4049002	.	C	T	.	.	MAF_USDA=20.0
NC_035093.1	4049003	.	G	A	.	.	MAF_USDA=5.882
NC_035093.1	4049004	.	T	C	.	.	MAF_USDA=18.235
NC_035093.1	4049021	.	A	G	.	.	MAF_INRAE=10.833
NC_035093.1	4049030	.	A	C	.	.	MAF_USDA=2.459
NC_035093.1	4049051	.	C	T	.	.	MAF_INRAE=2.632;MAF_USDA=2.083
NC_035093.1	4049056	.	A	T	.	.	MAF_USDA=2.459
NC_035093.1	4049077	.	A	T	.	.	MAF_INRAE=4.167
NC_035093.1	4049079	.	G	T	.	.	MAF_INRAE=4.167
NC_035093.1	4049081	.	T	C	.	.	MAF_INRAE=29.167
NC_035093.1	4049087	.	T	C	.	.	MAF_INRAE=4.167
NC_035093.1	4049094	.	G	A	.	.	MAF_INRAE=31.667
NC_035093.1	4049098	.	G	A	.	.	MAF_USDA=4.167
NC_035093.1	4049101	.	C	A	.	.	MAF_INRAE=40.833
NC_035093.1	4049104	.	C	A	.	.	MAF_INRAE=10.0;MAF_USDA=24.706
NC_035093.1	4049123	.	G	C	.	.	MAF_USDA=1.639
NC_035093.1	4049135	.	G	C	.	.	MAF_INRAE=2.5
NC_035093.1	4049188	.	A	T	.	.	MAF_USDA=2.353
NC_035093.1	4049190	.	A	C	.	.	MAF_USDA=1.639
NC_035093.1	4049202	.	G	A	.	.	MAF_INRAE=17.722
NC_035093.1	4049255	.	C	A	.	.	MAF_INRAE=2.632;MAF_USDA=9.412
NC_035093.1	4049294	.	A	C	.	.	MAF_USDA=11.176
NC_035093.1	4049298	.	T	G	.	.	MAF_USDA=11.765
NC_035093.1	4049313	.	G	A	.	.	MAF_USDA=16.667
NC_035093.1	4049326	.	C	T	.	.	MAF_USDA=9.836
NC_035093.1	4050006	.	C	A	.	.	MAF_USDA=22.917
NC_035093.1	4050087	.	G	C	.	.	MAF_INRAE=4.167
NC_035093.1	4050134	.	T	C	.	.	MAF_INRAE=2.5
NC_035093.1	4050151	.	C	T	.	.	MAF_USDA=25.0
NC_035093.1	4050159	.	C	G	.	.	MAF_USDA=6.25
NC_035093.1	4050283	.	C	T	.	.	MAF_USDA=35.417
NC_035093.1	4050315	.	G	T	.	.	MAF_USDA=4.098
NC_035093.1	4050326	.	C	A	.	.	MAF_USDA=9.016
NC_035093.1	4050344	.	C	T	.	.	MAF_USDA=4.118
NC_035093.1	4050437	.	G	T	.	.	MAF_USDA=6.25
NC_035093.1	4050442	.	G	T	.	.	MAF_INRAE=15.0
NC_035093.1	4050445	.	A	G	.	.	MAF_INRAE=2.632
NC_035093.1	4050499	.	T	C	.	.	MAF_INRAE=28.333
NC_035093.1	4050502	.	G	A	.	.	MAF_INRAE=2.5
NC_035093.1	4050549	.	G	C	.	.	MAF_INRAE=32.5
NC_035093.1	4050570	.	G	A	.	.	MAF_INRAE=8.333
NC_035093.1	4050572	.	A	G	.	.	MAF_INRAE=47.5
NC_035093.1	4050635	.	C	T	.	.	MAF_INRAE=28.333
NC_035093.1	4050703	.	G	A	.	.	MAF_INRAE=28.333
NC_035093.1	4050708	.	A	G	.	.	MAF_INRAE=1.667
NC_035093.1	4050802	.	G	A	.	.	MAF_USDA=9.412
NC_035093.1	4050914	.	T	G	.	.	MAF_USDA=3.279
NC_035093.1	4050915	.	C	A	.	.	MAF_USDA=2.459
NC_035093.1	4052454	.	G	T	.	.	MAF_INRAE=30.833
NC_035093.1	4052540	.	A	G	.	.	MAF_INRAE=2.5;MAF_USDA=8.333
NC_035093.1	4052591	.	T	A	.	.	MAF_INRAE=22.5
NC_035093.1	4052600	.	A	T	.	.	MAF_INRAE=2.5;MAF_USDA=8.333
NC_035093.1	4052616	.	C	A	.	.	MAF_INRAE=30.0
NC_035093.1	4052632	.	G	T	.	.	MAF_INRAE=7.5
NC_035093.1	4052646	.	T	G	.	.	MAF_INRAE=41.667
NC_035093.1	4052649	.	T	A	.	.	MAF_INRAE=1.667;MAF_USDA=6.25
NC_035093.1	4052693	.	T	A	.	.	MAF_INRAE=2.5
NC_035093.1	4052729	.	T	A	.	.	MAF_INRAE=2.5
NC_035093.1	4052776	.	G	T	.	.	MAF_USDA=6.25
NC_035093.1	4052989	.	A	T	.	.	MAF_USDA=8.333
NC_035093.1	4053031	.	A	G	.	.	MAF_INRAE=14.167
NC_035093.1	4053040	.	A	T	.	.	MAF_USDA=3.333
NC_035093.1	4053084	.	A	C	.	.	MAF_USDA=1.786
NC_035093.1	4053323	.	C	A	.	.	MAF_USDA=6.522
NC_035093.1	4053709	.	C	T	.	.	MAF_USDA=4.348
NC_035093.1	4053764	.	A	G	.	.	MAF_USDA=43.478
NC_035093.1	4053770	.	G	A	.	.	MAF_USDA=19.565
NC_035093.1	4053825	.	C	A	.	.	MAF_USDA=2.174
NC_035093.1	4053842	.	A	T	.	.	MAF_USDA=2.174
NC_035093.1	4053912	.	A	G	.	.	MAF_USDA=2.174
NC_035093.1	4054126	.	T	G	.	.	MAF_USDA=6.25
NC_035093.1	4054127	.	G	A	.	.	MAF_USDA=12.5
NC_035093.1	4054171	.	G	A	.	.	MAF_USDA=13.043
NC_035093.1	4054205	.	T	A	.	.	MAF_USDA=12.048
NC_035093.1	4054226	.	T	A	.	.	MAF_USDA=2.542
NC_035093.1	4054229	.	A	C	.	.	MAF_USDA=7.143
NC_035093.1	4054231	.	T	G	.	.	MAF_USDA=11.667
NC_035093.1	4054277	.	G	C	.	.	MAF_USDA=13.253
NC_035093.1	4054292	.	A	C	.	.	MAF_USDA=8.333
NC_035093.1	4054293	.	A	C	.	.	MAF_USDA=10.843
NC_035093.1	4054296	.	T	A	.	.	MAF_USDA=14.458
NC_035093.1	4054317	.	A	C	.	.	MAF_USDA=1.639
NC_035093.1	4054319	.	T	C	.	.	MAF_USDA=10.0
NC_035093.1	4054329	.	T	C	.	.	MAF_USDA=29.167
NC_035093.1	4054350	.	C	T	.	.	MAF_USDA=2.381
NC_035093.1	4054361	.	G	A	.	.	MAF_USDA=2.5
NC_035093.1	4054612	.	C	T	.	.	MAF_USDA=18.75
NC_035093.1	4054620	.	T	A	.	.	MAF_USDA=6.25
NC_035093.1	4054641	.	C	A	.	.	MAF_USDA=10.417
NC_035093.1	4054672	.	C	G	.	.	MAF_USDA=4.167
NC_035093.1	4054846	.	C	T	.	.	MAF_USDA=6.034
NC_035093.1	4054872	.	C	T	.	.	MAF_USDA=8.475
NC_035093.1	4054881	.	A	T	.	.	MAF_USDA=19.167
NC_035093.1	4054884	.	T	C	.	.	MAF_USDA=7.5
NC_035093.1	4054886	.	G	T	.	.	MAF_USDA=12.5
NC_035093.1	4054905	.	C	A	.	.	MAF_USDA=8.475
NC_035093.1	4054909	.	T	C	.	.	MAF_USDA=6.78
NC_035093.1	4054916	.	T	A	.	.	MAF_USDA=11.017
NC_035093.1	4054924	.	G	A	.	.	MAF_USDA=2.542
NC_035093.1	4054927	.	C	A	.	.	MAF_USDA=6.78
NC_035093.1	4055031	.	T	A	.	.	MAF_INRAE=1.667
NC_035093.1	4055098	.	T	C	.	.	MAF_INRAE=2.5
NC_035093.1	4055151	.	G	A	.	.	MAF_INRAE=34.167
NC_035093.1	4055153	.	A	G	.	.	MAF_INRAE=34.167
NC_035093.1	4055195	.	A	G	.	.	MAF_INRAE=1.667
NC_035093.1	4055223	.	T	A	.	.	MAF_INRAE=16.667
NC_035093.1	4055237	.	A	T	.	.	MAF_INRAE=1.667;MAF_USDA=6.557
NC_035093.1	4055242	.	C	T	.	.	MAF_INRAE=15.833
NC_035093.1	4055256	.	T	C	.	.	MAF_INRAE=40.0
NC_035093.1	4055298	.	A	C	.	.	MAF_INRAE=37.5
NC_035093.1	4055302	.	T	C	.	.	MAF_INRAE=1.667;MAF_USDA=10.417
NC_035093.1	4055303	.	T	G	.	.	MAF_USDA=1.639
NC_035093.1	4055319	.	C	G	.	.	MAF_USDA=4.167
NC_035093.1	4055337	.	C	T	.	.	MAF_USDA=4.118
NC_035093.1	4055410	.	C	A	.	.	MAF_USDA=12.5
NC_035093.1	4055441	.	C	A	.	.	MAF_USDA=6.25
NC_035093.1	4055519	.	T	A	.	.	MAF_USDA=22.917
NC_035093.1	4055567	.	G	A	.	.	MAF_USDA=22.917
NC_035093.1	4057526	.	G	A	.	.	MAF_USDA=4.706
NC_035093.1	4057546	.	A	G	.	.	MAF_USDA=4.098
NC_035093.1	4057555	.	A	T	.	.	MAF_USDA=37.5
NC_035093.1	4057642	.	C	A	.	.	MAF_USDA=25.0
NC_035093.1	4057646	.	T	G	.	.	MAF_USDA=1.695
NC_035093.1	4057656	.	A	C	.	.	MAF_USDA=16.667
NC_035093.1	4057725	.	A	T	.	.	MAF_USDA=16.667
NC_035093.1	4057736	.	T	C	.	.	MAF_USDA=6.25
NC_035093.1	4057764	.	C	T	.	.	MAF_USDA=1.724
NC_035093.1	4057846	.	T	C	.	.	MAF_USDA=17.391
NC_035093.1	4058012	.	G	T	.	.	MAF_USDA=4.167
NC_035093.1	4058033	.	C	A	.	.	MAF_USDA=11.667
NC_035093.1	4058083	.	A	T	.	.	MAF_USDA=7.738
NC_035093.1	4058085	.	C	T	.	.	MAF_USDA=11.31
NC_035093.1	4058182	.	C	T	.	.	MAF_USDA=14.583
NC_035093.1	4058193	.	A	G	.	.	MAF_USDA=16.667
NC_035093.1	4058251	.	G	A	.	.	MAF_USDA=5.294
NC_035093.1	4058361	.	G	A	.	.	MAF_USDA=29.167
NC_035093.1	4058380	.	A	G	.	.	MAF_INRAE=29.167
NC_035093.1	4058502	.	A	G	.	.	MAF_USDA=27.083
NC_035093.1	4058532	.	C	T	.	.	MAF_USDA=22.917
NC_035093.1	4058570	.	T	G	.	.	MAF_USDA=27.083
NC_035093.1	4058600	.	T	G	.	.	MAF_USDA=27.083
NC_035093.1	4058721	.	A	G	.	.	MAF_USDA=41.667
NC_035093.1	4060170	.	C	T	.	.	MAF_USDA=4.167
NC_035093.1	4060171	.	A	T	.	.	MAF_USDA=4.167
NC_035093.1	4060207	.	G	A	.	.	MAF_USDA=2.083
NC_035093.1	4060215	.	C	T	.	.	MAF_USDA=14.881
NC_035093.1	4060262	.	A	G	.	.	MAF_USDA=16.667
NC_035093.1	4060269	.	C	A	.	.	MAF_USDA=5.833
NC_035093.1	4060277	.	C	A	.	.	MAF_USDA=5.0
NC_035093.1	4060294	.	T	A	.	.	MAF_USDA=4.167
NC_035093.1	4060328	.	T	G	.	.	MAF_USDA=5.738
NC_035093.1	4060334	.	C	T	.	.	MAF_USDA=1.765
NC_035093.1	4060352	.	C	T	.	.	MAF_USDA=7.647
NC_035093.1	4060403	.	A	T	.	.	MAF_USDA=35.417
NC_035093.1	4060432	.	C	T	.	.	MAF_USDA=8.333
NC_035093.1	4060433	.	T	A	.	.	MAF_INRAE=1.667;MAF_USDA=3.571
NC_035093.1	4060442	.	A	C	.	.	MAF_USDA=12.5
NC_035093.1	4060470	.	G	C	.	.	MAF_INRAE=27.5
NC_035093.1	4060477	.	T	A	.	.	MAF_INRAE=25.833
NC_035093.1	4060490	.	C	G	.	.	MAF_USDA=14.754
NC_035093.1	4060491	.	C	A	.	.	MAF_USDA=2.459
NC_035093.1	4060521	.	G	T	.	.	MAF_INRAE=30.833;MAF_USDA=4.918
NC_035093.1	4060537	.	A	C	.	.	MAF_INRAE=24.167
NC_035093.1	4060560	.	A	T	.	.	MAF_INRAE=1.667
NC_035093.1	4060567	.	A	G	.	.	MAF_USDA=2.459
NC_035093.1	4060778	.	T	C	.	.	MAF_INRAE=2.632
NC_035093.1	4060950	.	T	C	.	.	MAF_USDA=16.071
NC_035093.1	4061010	.	T	C	.	.	MAF_USDA=41.304
NC_035093.1	4061071	.	C	T	.	.	MAF_USDA=4.878
NC_035093.1	4061121	.	T	A	.	.	MAF_USDA=6.522
NC_035093.1	4061156	.	C	T	.	.	MAF_USDA=39.13
NC_035093.1	4061170	.	C	T	.	.	MAF_USDA=23.913
NC_035093.1	4061200	.	A	G	.	.	MAF_USDA=8.475
NC_035093.1	4061206	.	T	G	.	.	MAF_USDA=2.542
NC_035093.1	4061229	.	G	A	.	.	MAF_USDA=16.071
NC_035093.1	4061256	.	G	A	.	.	MAF_USDA=2.5
NC_035093.1	4061259	.	A	G	.	.	MAF_INRAE=2.5;MAF_USDA=6.548
NC_035093.1	4061289	.	T	C	.	.	MAF_INRAE=1.667
NC_035093.1	4061299	.	C	A	.	.	MAF_USDA=2.941
NC_035093.1	4061313	.	G	A	.	.	MAF_USDA=2.941
NC_035093.1	4061350	.	T	C	.	.	MAF_USDA=2.459
NC_035093.1	4061437	.	C	T	.	.	MAF_INRAE=3.333
NC_035093.1	4061490	.	T	A	.	.	MAF_INRAE=46.667
NC_035093.1	4061516	.	T	A	.	.	MAF_USDA=5.738
NC_035093.1	4061584	.	C	T	.	.	MAF_USDA=5.833
NC_035093.1	4061597	.	G	C	.	.	MAF_USDA=2.083
NC_035093.1	4061659	.	T	C	.	.	MAF_USDA=2.083
NC_035093.1	4061737	.	A	G	.	.	MAF_INRAE=2.632
NC_035093.1	4061751	.	C	G	.	.	MAF_USDA=3.279
NC_035093.1	4061800	.	T	C	.	.	MAF_USDA=4.167
NC_035093.1	4061809	.	C	T	.	.	MAF_USDA=10.119
NC_035093.1	4061854	.	C	A	.	.	MAF_USDA=8.929
NC_035093.1	4061859	.	G	A	.	.	MAF_USDA=1.667
NC_035093.1	4061882	.	A	T	.	.	MAF_USDA=1.639
NC_035093.1	4063074	.	C	G	.	.	MAF_USDA=25.41
NC_035093.1	4063086	.	T	G	.	.	MAF_USDA=3.279
NC_035093.1	4063139	.	G	A	.	.	MAF_USDA=21.311
NC_035093.1	4063244	.	A	T	.	.	MAF_USDA=10.417
NC_035093.1	4063493	.	A	T	.	.	MAF_INRAE=2.5;MAF_USDA=4.918
NC_035093.1	4063537	.	C	T	.	.	MAF_INRAE=3.165
NC_035093.1	4063566	.	C	T	.	.	MAF_USDA=15.882
NC_035093.1	4063642	.	A	G	.	.	MAF_INRAE=23.333
NC_035093.1	4063772	.	A	T	.	.	MAF_USDA=4.918
NC_035093.1	4067196	.	G	A	.	.	MAF_USDA=25.0
NC_035093.1	4067219	.	T	C	.	.	MAF_USDA=5.422
NC_035093.1	4067251	.	A	G	.	.	MAF_USDA=2.542
NC_035093.1	4067338	.	C	T	.	.	MAF_USDA=30.508
NC_035093.1	4067353	.	T	C	.	.	MAF_USDA=29.661
NC_035093.1	4067638	.	T	A	.	.	MAF_INRAE=47.5
NC_035093.1	4067776	.	A	T	.	.	MAF_INRAE=1.667
NC_035093.1	4067798	.	T	A	.	.	MAF_USDA=2.459
NC_035093.1	4067799	.	G	A	.	.	MAF_USDA=2.459
NC_035093.1	4068434	.	T	C	.	.	MAF_USDA=27.083
NC_035093.1	4068446	.	A	C	.	.	MAF_USDA=43.75
NC_035093.1	4068467	.	C	T	.	.	MAF_USDA=6.25
NC_035093.1	4068787	.	C	G	.	.	MAF_USDA=47.917
NC_035093.1	4068883	.	A	T	.	.	MAF_INRAE=13.158;MAF_USDA=22.917
NC_035093.1	4068927	.	T	C	.	.	MAF_USDA=41.667
NC_035093.1	4068985	.	T	C	.	.	MAF_USDA=25.595
NC_035093.1	4068987	.	C	G	.	.	MAF_USDA=26.19
NC_035093.1	4069013	.	A	G	.	.	MAF_USDA=33.333
NC_035093.1	4072642	.	C	A	.	.	MAF_USDA=30.435
NC_035093.1	4073872	.	G	T	.	.	MAF_USDA=39.583
NC_035093.1	4073895	.	T	G	.	.	MAF_INRAE=47.368;MAF_USDA=30.952
NC_035093.1	4073916	.	T	C	.	.	MAF_USDA=26.19
NC_035093.1	4073935	.	G	T	.	.	MAF_USDA=2.459
NC_035093.1	4073961	.	A	T	.	.	MAF_INRAE=2.632;MAF_USDA=2.5
NC_035093.1	4073973	.	C	T	.	.	MAF_INRAE=17.5
NC_035093.1	4073982	.	G	A	.	.	MAF_USDA=1.639
NC_035093.1	4073985	.	T	C	.	.	MAF_INRAE=2.632;MAF_USDA=1.639
NC_035093.1	4074000	.	A	G	.	.	MAF_INRAE=38.333
NC_035093.1	4074002	.	T	G	.	.	MAF_INRAE=1.667
NC_035093.1	4074008	.	G	A	.	.	MAF_INRAE=18.333
NC_035093.1	4074027	.	T	C	.	.	MAF_INRAE=17.5
NC_035093.1	4074030	.	A	C	.	.	MAF_INRAE=1.667;MAF_USDA=2.976
NC_035093.1	4074031	.	T	C	.	.	MAF_INRAE=46.667
NC_035093.1	4074032	.	G	T	.	.	MAF_INRAE=18.333
NC_035093.1	4074048	.	G	T	.	.	MAF_INRAE=17.5
NC_035093.1	4074084	.	A	T	.	.	MAF_USDA=2.083
NC_035093.1	4074139	.	A	G	.	.	MAF_USDA=29.412
NC_035093.1	4074141	.	T	A	.	.	MAF_USDA=3.279
NC_035093.1	4074164	.	A	G	.	.	MAF_USDA=6.25
NC_035093.1	4074191	.	G	T	.	.	MAF_INRAE=2.5;MAF_USDA=8.333
NC_035093.1	4074229	.	G	A	.	.	MAF_INRAE=25.833
NC_035093.1	4074321	.	G	T	.	.	MAF_INRAE=3.333;MAF_USDA=6.25
NC_035093.1	4074380	.	A	G,T	.	.	MAF_INRAE=8.228;MAF_USDA=4.167
NC_035093.1	4074384	.	A	G	.	.	MAF_INRAE=5.263;MAF_USDA=4.167
NC_035093.1	4074439	.	C	T	.	.	MAF_USDA=4.167
NC_035093.1	4074505	.	G	A	.	.	MAF_USDA=20.833
NC_035093.1	4074532	.	G	T	.	.	MAF_USDA=4.167
NC_035093.1	4074533	.	C	T	.	.	MAF_USDA=4.167
NC_035093.1	4074541	.	T	C	.	.	MAF_USDA=27.083
NC_035093.1	4074550	.	G	A	.	.	MAF_INRAE=2.632
NC_035093.1	4074690	.	C	T	.	.	MAF_USDA=2.083
NC_035093.1	4074752	.	T	G	.	.	MAF_USDA=6.25
NC_035093.1	4075048	.	A	G	.	.	MAF_USDA=33.333
NC_035093.1	4075069	.	C	T	.	.	MAF_USDA=4.167
NC_035093.1	4075071	.	G	C	.	.	MAF_USDA=22.917
NC_035093.1	4077360	.	C	T	.	.	MAF_USDA=11.364
NC_035093.1	4077381	.	A	G	.	.	MAF_USDA=25.0
NC_035093.1	4077382	.	G	C	.	.	MAF_USDA=27.273
NC_035093.1	4077392	.	G	T	.	.	MAF_USDA=6.818
NC_035093.1	4077662	.	A	C	.	.	MAF_USDA=4.762
NC_035093.1	4077721	.	C	G	.	.	MAF_USDA=6.522
NC_035093.1	4078363	.	C	T	.	.	MAF_USDA=10.588
NC_035093.1	4078651	.	G	C	.	.	MAF_USDA=18.235
NC_035093.1	4078702	.	A	T	.	.	MAF_INRAE=1.667
NC_035093.1	4078742	.	C	A	.	.	MAF_INRAE=26.667
NC_035093.1	4078860	.	G	C	.	.	MAF_INRAE=4.167
NC_035093.1	4078861	.	T	G	.	.	MAF_INRAE=4.167
NC_035093.1	4078875	.	A	G	.	.	MAF_INRAE=3.333
NC_035093.1	4078883	.	G	A	.	.	MAF_INRAE=4.167
NC_035093.1	4078947	.	G	A	.	.	MAF_USDA=2.459
NC_035093.1	4078954	.	G	T	.	.	MAF_USDA=9.016
NC_035093.1	4079020	.	A	G	.	.	MAF_USDA=24.59
NC_035093.1	4079024	.	T	G	.	.	MAF_USDA=6.557
NC_035093.1	4079118	.	T	C	.	.	MAF_INRAE=1.667
NC_035093.1	4079156	.	A	G	.	.	MAF_USDA=36.885
NC_035093.1	4079264	.	G	C	.	.	MAF_INRAE=2.632
NC_035093.1	4079294	.	T	G	.	.	MAF_USDA=3.279
NC_035093.1	4079669	.	C	T	.	.	MAF_USDA=29.167
NC_035093.1	4079671	.	G	A	.	.	MAF_USDA=20.833
NC_035093.1	4079978	.	G	C	.	.	MAF_INRAE=2.632
NC_035093.1	4080039	.	G	T	.	.	MAF_INRAE=2.632
NC_035093.1	4080060	.	G	T	.	.	MAF_INRAE=6.667
NC_035093.1	4080078	.	G	T	.	.	MAF_USDA=1.639
NC_035093.1	4080091	.	G	A	.	.	MAF_INRAE=8.333;MAF_USDA=4.118
NC_035093.1	4080101	.	T	G	.	.	MAF_INRAE=5.833
NC_035093.1	4080197	.	G	T	.	.	MAF_USDA=4.918
NC_035093.1	4080223	.	G	C	.	.	MAF_INRAE=5.833
NC_035093.1	4080267	.	C	T	.	.	MAF_INRAE=2.5
NC_035093.1	4084979	.	T	C	.	.	MAF_USDA=4.237
NC_035093.1	4085182	.	A	G	.	.	MAF_INRAE=2.632;MAF_USDA=14.407
NC_035093.1	4085194	.	A	C	.	.	MAF_INRAE=4.167
NC_035093.1	4085260	.	C	T	.	.	MAF_INRAE=24.167
NC_035093.1	4085279	.	G	T	.	.	MAF_INRAE=38.333
NC_035093.1	4085282	.	G	A	.	.	MAF_INRAE=38.333
NC_035093.1	4085307	.	A	T	.	.	MAF_INRAE=30.0
NC_035093.1	4085308	.	A	G	.	.	MAF_INRAE=30.0
NC_035093.1	4085309	.	A	G	.	.	MAF_INRAE=30.0
NC_035093.1	4085311	.	T	A	.	.	MAF_INRAE=3.333
NC_035093.1	4085324	.	C	T	.	.	MAF_INRAE=32.5;MAF_USDA=46.471
NC_035093.1	4085347	.	C	G	.	.	MAF_INRAE=17.5
NC_035093.1	4085356	.	G	T	.	.	MAF_INRAE=18.333
NC_035093.1	4085367	.	A	G	.	.	MAF_INRAE=14.167;MAF_USDA=12.5
NC_035093.1	4085385	.	G	T	.	.	MAF_USDA=7.059
NC_035093.1	4085396	.	T	C	.	.	MAF_INRAE=29.167
NC_035093.1	4085422	.	C	T	.	.	MAF_USDA=1.639
NC_035093.1	4085468	.	C	A	.	.	MAF_INRAE=5.0;MAF_USDA=2.459
NC_035093.1	4085470	.	T	C	.	.	MAF_USDA=4.706
NC_035093.1	4085472	.	G	A	.	.	MAF_USDA=4.706
NC_035093.1	4085499	.	G	C	.	.	MAF_USDA=1.639
NC_035093.1	4085501	.	G	A	.	.	MAF_USDA=1.639
NC_035093.1	4085505	.	T	A	.	.	MAF_USDA=3.529
NC_035093.1	4085545	.	T	C	.	.	MAF_USDA=2.083
NC_035093.1	4085567	.	C	A	.	.	MAF_INRAE=2.632
NC_035093.1	4085580	.	G	A	.	.	MAF_INRAE=27.5
NC_035093.1	4085663	.	C	A	.	.	MAF_INRAE=15.0
NC_035093.1	4085683	.	A	G	.	.	MAF_INRAE=1.667
NC_035093.1	4085712	.	C	T	.	.	MAF_INRAE=10.0
NC_035093.1	4085715	.	C	T	.	.	MAF_USDA=2.459
NC_035093.1	4085759	.	T	G	.	.	MAF_USDA=5.738
NC_035093.1	4085800	.	G	A	.	.	MAF_USDA=45.833
NC_035093.1	4086050	.	G	A	.	.	MAF_INRAE=1.667;MAF_USDA=1.639
NC_035093.1	4086058	.	G	A	.	.	MAF_INRAE=1.667
NC_035093.1	4086101	.	T	C	.	.	MAF_USDA=22.917
NC_035093.1	4086102	.	G	A	.	.	MAF_USDA=22.917
NC_035093.1	4086135	.	G	A	.	.	MAF_USDA=1.695
NC_035093.1	4086155	.	A	G	.	.	MAF_USDA=8.333
NC_035093.1	4086239	.	T	G	.	.	MAF_INRAE=13.333
NC_035093.1	4086250	.	T	C	.	.	MAF_USDA=12.5
NC_035093.1	4086266	.	C	T	.	.	MAF_USDA=9.524
NC_035093.1	4086349	.	G	A	.	.	MAF_USDA=4.348
NC_035093.1	4086352	.	C	T	.	.	MAF_USDA=29.545
NC_035093.1	4086364	.	T	C	.	.	MAF_USDA=27.083
NC_035093.1	4087881	.	T	A	.	.	MAF_USDA=2.941
NC_035093.1	4087936	.	T	C	.	.	MAF_USDA=4.118
NC_035093.1	4087938	.	T	G	.	.	MAF_USDA=2.459
NC_035093.1	4087951	.	G	A	.	.	MAF_INRAE=2.632;MAF_USDA=8.197
NC_035093.1	4088032	.	C	A	.	.	MAF_INRAE=5.263
NC_035093.1	4088091	.	A	G	.	.	MAF_INRAE=29.167
NC_035093.1	4088205	.	A	C	.	.	MAF_INRAE=4.167;MAF_USDA=9.016
NC_035093.1	4088224	.	C	T	.	.	MAF_INRAE=40.0
NC_035093.1	4088228	.	C	T	.	.	MAF_INRAE=39.167
NC_035093.1	4088247	.	G	A	.	.	MAF_INRAE=25.833;MAF_USDA=37.5
NC_035093.1	4088248	.	T	C	.	.	MAF_USDA=6.667
NC_035093.1	4088267	.	G	A	.	.	MAF_INRAE=32.5
NC_035093.1	4088316	.	G	A	.	.	MAF_USDA=1.639
NC_035093.1	4088342	.	T	G	.	.	MAF_USDA=2.459
NC_035093.1	4089349	.	A	T	.	.	MAF_USDA=35.417
NC_035093.1	4089642	.	T	C	.	.	MAF_USDA=6.25
NC_035093.1	4089654	.	C	T	.	.	MAF_USDA=2.083
NC_035093.1	4089696	.	C	T	.	.	MAF_USDA=6.25
NC_035093.1	4089708	.	A	C	.	.	MAF_USDA=8.333
NC_035093.1	4089715	.	T	C	.	.	MAF_USDA=8.333
NC_035093.1	4089733	.	G	C	.	.	MAF_USDA=8.333
NC_035093.1	4089779	.	C	A	.	.	MAF_USDA=14.583
NC_035093.1	4089879	.	C	A	.	.	MAF_INRAE=15.823
NC_035093.1	4089917	.	T	C	.	.	MAF_INRAE=3.333
NC_035093.1	4089964	.	G	T	.	.	MAF_INRAE=20.833
NC_035093.1	4089970	.	G	A	.	.	MAF_INRAE=2.5
NC_035093.1	4089995	.	C	T	.	.	MAF_INRAE=2.632;MAF_USDA=12.5
NC_035093.1	4090115	.	T	C	.	.	MAF_INRAE=2.532
NC_035093.1	4090167	.	T	A	.	.	MAF_USDA=2.459
NC_035093.1	4090200	.	T	A	.	.	MAF_USDA=2.459
NC_035093.1	4090266	.	G	A	.	.	MAF_USDA=4.098
NC_035093.1	4091906	.	C	G	.	.	MAF_INRAE=2.632
NC_035093.1	4092043	.	T	G	.	.	MAF_USDA=4.167
NC_035093.1	4092051	.	T	A	.	.	MAF_USDA=27.083
NC_035093.1	4092058	.	T	G	.	.	MAF_USDA=8.333
NC_035093.1	4092060	.	G	A	.	.	MAF_USDA=2.083
NC_035093.1	4092080	.	C	G	.	.	MAF_USDA=18.75
NC_035093.1	4092087	.	A	G	.	.	MAF_USDA=33.333
NC_035093.1	4092127	.	C	G	.	.	MAF_USDA=37.5
NC_035093.1	4093763	.	C	T	.	.	MAF_INRAE=2.632
NC_035093.1	4093792	.	G	T	.	.	MAF_INRAE=13.158
NC_035093.1	4094352	.	C	A	.	.	MAF_INRAE=4.167
NC_035093.1	4094382	.	A	C	.	.	MAF_INRAE=22.5
NC_035093.1	4094386	.	A	T	.	.	MAF_INRAE=34.81
NC_035093.1	4094397	.	A	T	.	.	MAF_INRAE=18.333;MAF_USDA=17.391
NC_035093.1	4094429	.	T	G	.	.	MAF_INRAE=3.333
NC_035093.1	4094439	.	A	T	.	.	MAF_INRAE=1.667
NC_035093.1	4094452	.	G	A	.	.	MAF_USDA=4.545
NC_035093.1	4094480	.	A	G	.	.	MAF_INRAE=22.152
NC_035093.1	4094481	.	A	G	.	.	MAF_USDA=2.083
NC_035093.1	4094503	.	T	G	.	.	MAF_INRAE=40.833
NC_035093.1	4094510	.	G	T	.	.	MAF_INRAE=40.833
NC_035093.1	4094654	.	T	C	.	.	MAF_INRAE=6.667
NC_035093.1	4094660	.	G	A	.	.	MAF_USDA=1.639
NC_035093.1	4094675	.	CGTGTGT	CGTGTGC	.	.	MAF_USDA=20.833
NC_035093.1	4094681	.	T	C	.	.	MAF_INRAE=24.167
NC_035093.1	4094702	.	G	T	.	.	MAF_USDA=8.235
NC_035093.1	4094715	.	T	A	.	.	MAF_INRAE=48.333
NC_035093.1	4094740	.	C	T	.	.	MAF_USDA=3.333
NC_035093.1	4094748	.	A	T	.	.	MAF_INRAE=48.333;MAF_USDA=25.0
NC_035093.1	4094758	.	A	T	.	.	MAF_INRAE=48.333;MAF_USDA=27.083
NC_035093.1	4094761	.	T	G	.	.	MAF_USDA=4.167
NC_035093.1	4094763	.	G	A	.	.	MAF_INRAE=5.833;MAF_USDA=20.238
NC_035093.1	4094773	.	A	C	.	.	MAF_INRAE=21.667;MAF_USDA=27.976
NC_035093.1	4094781	.	A	T	.	.	MAF_INRAE=48.333
NC_035093.1	4094789	.	G	A	.	.	MAF_USDA=5.294
NC_035093.1	4094800	.	C	T	.	.	MAF_USDA=2.174
NC_035093.1	4094801	.	G	T	.	.	MAF_USDA=2.459
NC_035093.1	4094817	.	G	A	.	.	MAF_USDA=8.235
NC_035093.1	4094842	.	A	C	.	.	MAF_INRAE=19.167
NC_035093.1	4094865	.	T	G	.	.	MAF_USDA=4.918
NC_035093.1	4094867	.	C	A	.	.	MAF_USDA=2.459
NC_035093.1	4094898	.	T	A	.	.	MAF_USDA=6.25
NC_035093.1	4094952	.	A	C	.	.	MAF_USDA=39.583
NC_035093.1	4095007	.	A	T	.	.	MAF_USDA=20.833
NC_035093.1	4095049	.	C	A	.	.	MAF_INRAE=49.167;MAF_USDA=21.739
NC_035093.1	4095181	.	A	G	.	.	MAF_INRAE=4.167
NC_035093.1	4096442	.	A	C	.	.	MAF_INRAE=2.632
NC_035093.1	4096469	.	A	C	.	.	MAF_INRAE=2.632
NC_035093.1	4096514	.	A	C	.	.	MAF_INRAE=7.895;MAF_USDA=25.0
NC_035093.1	4096533	.	C	T	.	.	MAF_USDA=27.381
NC_035093.1	4096556	.	A	C	.	.	MAF_USDA=40.476
NC_035093.1	4096562	.	C	T	.	.	MAF_USDA=40.361
NC_035093.1	4096706	.	C	T	.	.	MAF_INRAE=6.667;MAF_USDA=7.377
NC_035093.1	4096723	.	A	C	.	.	MAF_USDA=2.459
NC_035093.1	4096741	.	G	A	.	.	MAF_INRAE=6.962;MAF_USDA=7.377
NC_035093.1	4096759	.	T	A	.	.	MAF_INRAE=12.5;MAF_USDA=18.824
NC_035093.1	4096826	.	G	A	.	.	MAF_USDA=5.882
NC_035093.1	4096835	.	T	A	.	.	MAF_INRAE=22.152;MAF_USDA=18.235
NC_035093.1	4096836	.	C	A	.	.	MAF_INRAE=26.667;MAF_USDA=18.235
NC_035093.1	4096873	.	G	A	.	.	MAF_INRAE=20.833;MAF_USDA=15.882
NC_035093.1	4096913	.	T	C	.	.	MAF_USDA=3.279
NC_035093.1	4096917	.	G	A	.	.	MAF_INRAE=49.167;MAF_USDA=13.934
NC_035093.1	4096926	.	T	C	.	.	MAF_INRAE=10.833
NC_035093.1	4096962	.	C	T	.	.	MAF_INRAE=1.667;MAF_USDA=5.738
NC_035093.1	4097012	.	G	T	.	.	MAF_USDA=2.459
NC_035093.1	4097137	.	A	G	.	.	MAF_USDA=2.459
NC_035093.1	4097147	.	G	C	.	.	MAF_INRAE=15.0;MAF_USDA=9.836
NC_035093.1	4097230	.	T	C	.	.	MAF_INRAE=9.167;MAF_USDA=15.294
NC_035093.1	4097247	.	G	T	.	.	MAF_INRAE=20.0;MAF_USDA=8.235
NC_035093.1	4097348	.	A	G	.	.	MAF_USDA=3.279
NC_035093.1	4097370	.	T	C	.	.	MAF_INRAE=29.167
NC_035093.1	4097380	.	C	A	.	.	MAF_INRAE=35.0
NC_035093.1	4097421	.	C	T	.	.	MAF_INRAE=1.667;MAF_USDA=3.529
NC_035093.1	4097428	.	C	T	.	.	MAF_INRAE=12.5
NC_035093.1	4097430	.	C	T	.	.	MAF_USDA=1.639
NC_035093.1	4097432	.	C	A	.	.	MAF_USDA=1.639
NC_035093.1	4097472	.	A	C	.	.	MAF_USDA=5.738
NC_035093.1	4097548	.	T	G	.	.	MAF_USDA=47.917
NC_035093.1	4097623	.	TTGTTGACC	TTGTTGACA	.	.	MAF_USDA=31.25
NC_035093.1	4097625	.	G	C	.	.	MAF_USDA=6.557
NC_035093.1	4097658	.	T	C	.	.	MAF_USDA=2.459
NC_035093.1	4097761	.	C	A	.	.	MAF_USDA=31.25
NC_035093.1	4097775	.	A	C	.	.	MAF_USDA=1.639
NC_035093.1	4097785	.	G	A	.	.	MAF_USDA=10.656
NC_035093.1	4097835	.	G	T	.	.	MAF_INRAE=9.167
NC_035093.1	4097871	.	G	A	.	.	MAF_INRAE=12.5
NC_035093.1	4097911	.	T	C	.	.	MAF_INRAE=7.5;MAF_USDA=4.918
NC_035093.1	4097938	.	A	C	.	.	MAF_USDA=2.5
NC_035093.1	4097939	.	T	C	.	.	MAF_INRAE=25.833
NC_035093.1	4097940	.	T	C	.	.	MAF_USDA=5.357
NC_035093.1	4097953	.	T	A	.	.	MAF_USDA=22.917
NC_035093.1	4098001	.	A	C	.	.	MAF_USDA=1.639
NC_035093.1	4098003	.	T	G	.	.	MAF_USDA=3.279
NC_035093.1	4098017	.	T	C	.	.	MAF_USDA=1.639
NC_035093.1	4098020	.	A	G	.	.	MAF_INRAE=13.333
NC_035093.1	4098045	.	G	A	.	.	MAF_INRAE=12.5
NC_035093.1	4098067	.	G	T	.	.	MAF_INRAE=12.5
NC_035093.1	4098182	.	G	A	.	.	MAF_INRAE=27.5
NC_035093.1	4098185	.	G	C	.	.	MAF_INRAE=27.5
NC_035093.1	4098187	.	T	A	.	.	MAF_INRAE=30.0
NC_035093.1	4098288	.	G	A	.	.	MAF_INRAE=20.833
NC_035093.1	4098311	.	G	A	.	.	MAF_USDA=1.639
NC_035093.1	4098314	.	C	A	.	.	MAF_USDA=4.098
NC_035093.1	4098322	.	T	G	.	.	MAF_INRAE=6.667
NC_035093.1	4098329	.	C	T	.	.	MAF_USDA=6.548
NC_035093.1	4098337	.	C	T	.	.	MAF_USDA=1.639
NC_035093.1	4098373	.	T	A	.	.	MAF_INRAE=2.5
NC_035093.1	4098460	.	G	T	.	.	MAF_INRAE=38.333;MAF_USDA=43.75
NC_035093.1	4098469	.	T	G	.	.	MAF_INRAE=25.0;MAF_USDA=39.881
NC_035093.1	4098487	.	T	G	.	.	MAF_INRAE=24.167;MAF_USDA=18.75
NC_035093.1	4098492	.	G	A	.	.	MAF_INRAE=25.833;MAF_USDA=18.75
NC_035093.1	4098495	.	G	T	.	.	MAF_USDA=20.833
NC_035093.1	4098512	.	A	G	.	.	MAF_USDA=2.5
NC_035093.1	4098516	.	G	T	.	.	MAF_USDA=1.667
NC_035093.1	4098546	.	T	G	.	.	MAF_INRAE=29.167
NC_035093.1	4098549	.	T	A	.	.	MAF_INRAE=22.5;MAF_USDA=22.917
NC_035093.1	4098577	.	T	G	.	.	MAF_INRAE=18.333;MAF_USDA=2.083
NC_035093.1	4098585	.	ATG	ATT	.	.	MAF_USDA=40.909
NC_035093.1	4098594	.	C	A	.	.	MAF_INRAE=21.667
NC_035093.1	4098622	.	A	C	.	.	MAF_USDA=1.639
NC_035093.1	4098654	.	A	T	.	.	MAF_INRAE=3.333;MAF_USDA=4.706
NC_035093.1	4098670	.	G	A	.	.	MAF_INRAE=30.833
NC_035093.1	4098683	.	C	T	.	.	MAF_INRAE=5.833;MAF_USDA=4.098
NC_035093.1	4098684	.	C	T	.	.	MAF_INRAE=5.833;MAF_USDA=4.918
NC_035093.1	4098693	.	T	A	.	.	MAF_USDA=20.833
NC_035093.1	4098701	.	T	A	.	.	MAF_INRAE=38.333;MAF_USDA=20.588
NC_035093.1	4098703	.	T	G	.	.	MAF_INRAE=38.333;MAF_USDA=20.588
NC_035093.1	4098716	.	C	T	.	.	MAF_INRAE=37.5;MAF_USDA=14.706
NC_035093.1	4098733	.	T	G	.	.	MAF_INRAE=5.0;MAF_USDA=3.529
NC_035093.1	4098735	.	T	G	.	.	MAF_INRAE=28.333;MAF_USDA=27.059
NC_035093.1	4098745	.	T	C	.	.	MAF_INRAE=8.333;MAF_USDA=17.059
NC_035093.1	4098747	.	C	T	.	.	MAF_INRAE=10.0;MAF_USDA=38.824
NC_035093.1	4098770	.	A	G	.	.	MAF_USDA=3.279
NC_035093.1	4098791	.	C	A	.	.	MAF_INRAE=3.333;MAF_USDA=11.176
NC_035093.1	4098800	.	A	G	.	.	MAF_USDA=5.738
NC_035093.1	4098829	.	C	T	.	.	MAF_INRAE=3.333;MAF_USDA=2.459
NC_035093.1	4098848	.	C	T	.	.	MAF_USDA=1.639
NC_035093.1	4098859	.	A	G	.	.	MAF_INRAE=2.632;MAF_USDA=6.557
NC_035093.1	4098892	.	G	A	.	.	MAF_INRAE=3.333;MAF_USDA=4.118
NC_035093.1	4098966	.	T	C	.	.	MAF_INRAE=12.025;MAF_USDA=3.279
NC_035093.1	4098974	.	A	G	.	.	MAF_INRAE=24.167;MAF_USDA=9.836
NC_035093.1	4099015	.	C	T	.	.	MAF_INRAE=15.833;MAF_USDA=8.333
NC_035093.1	4099077	.	G	A	.	.	MAF_INRAE=3.333
NC_035093.1	4099090	.	A	C	.	.	MAF_INRAE=3.333;MAF_USDA=18.852
NC_035093.1	4099091	.	A	G	.	.	MAF_INRAE=2.5;MAF_USDA=15.882
NC_035093.1	4099095	.	C	T	.	.	MAF_INRAE=2.5;MAF_USDA=14.118
NC_035093.1	4099099	.	T	C	.	.	MAF_USDA=2.083
NC_035093.1	4099103	.	T	C	.	.	MAF_INRAE=3.333;MAF_USDA=6.25
NC_035093.1	4099123	.	C	A	.	.	MAF_INRAE=3.333;MAF_USDA=15.294
NC_035093.1	4099150	.	A	T	.	.	MAF_INRAE=6.667;MAF_USDA=15.294
NC_035093.1	4099169	.	A	G	.	.	MAF_INRAE=7.5;MAF_USDA=16.667
NC_035093.1	4099183	.	G	A	.	.	MAF_INRAE=8.333;MAF_USDA=16.667
NC_035093.1	4099213	.	G	A	.	.	MAF_INRAE=9.167
NC_035093.1	4099221	.	G	A	.	.	MAF_INRAE=9.167
NC_035093.1	4099260	.	A	G	.	.	MAF_INRAE=11.667
NC_035093.1	4099275	.	G	A	.	.	MAF_INRAE=11.667;MAF_USDA=18.75
NC_035093.1	4099277	.	A	T	.	.	MAF_INRAE=12.5
NC_035093.1	4099299	.	A	G	.	.	MAF_INRAE=12.5;MAF_USDA=18.75
NC_035093.1	4099351	.	C	T	.	.	MAF_USDA=3.279
NC_035093.1	4099384	.	G	C	.	.	MAF_INRAE=2.632;MAF_USDA=9.412
NC_035093.1	4099400	.	C	G	.	.	MAF_INRAE=10.0
NC_035093.1	4099409	.	A	G	.	.	MAF_USDA=3.279
NC_035093.1	4099464	.	G	A	.	.	MAF_USDA=2.459
NC_035093.1	4099492	.	C	T	.	.	MAF_USDA=1.639
NC_035093.1	4099493	.	T	G	.	.	MAF_USDA=9.016
NC_035093.1	4099499	.	C	T	.	.	MAF_INRAE=33.333
NC_035093.1	4099500	.	G	A	.	.	MAF_INRAE=48.333
NC_035093.1	4099512	.	A	C	.	.	MAF_INRAE=15.833
NC_035093.1	4099521	.	G	A	.	.	MAF_USDA=4.098
NC_035093.1	4099522	.	C	A	.	.	MAF_INRAE=12.5;MAF_USDA=22.917
NC_035093.1	4099537	.	G	C	.	.	MAF_INRAE=2.5
NC_035093.1	4099593	.	T	C	.	.	MAF_USDA=4.918
NC_035093.1	4100479	.	G	A	.	.	MAF_USDA=4.762
NC_035093.1	4100737	.	C	A	.	.	MAF_INRAE=3.333
NC_035093.1	4107665	.	T	C	.	.	MAF_INRAE=18.333
NC_035093.1	4107666	.	G	A	.	.	MAF_INRAE=6.667
NC_035093.1	4107686	.	C	T	.	.	MAF_INRAE=20.0
NC_035093.1	4107703	.	C	T	.	.	MAF_INRAE=21.667
NC_035093.1	4107704	.	A	G	.	.	MAF_INRAE=3.333;MAF_USDA=3.279
NC_035093.1	4107711	.	G	A	.	.	MAF_INRAE=3.333;MAF_USDA=3.279
NC_035093.1	4107714	.	C	T	.	.	MAF_INRAE=20.0
NC_035093.1	4107763	.	T	C	.	.	MAF_INRAE=6.667
NC_035093.1	4107776	.	G	A	.	.	MAF_INRAE=22.5
NC_035093.1	4107785	.	G	A	.	.	MAF_INRAE=25.833
NC_035093.1	4107788	.	T	A	.	.	MAF_INRAE=40.0
NC_035093.1	4107789	.	A	G	.	.	MAF_USDA=1.639
NC_035093.1	4107791	.	A	C	.	.	MAF_INRAE=42.5
NC_035093.1	4107803	.	G	A	.	.	MAF_USDA=3.279
NC_035093.1	4107805	.	C	A	.	.	MAF_INRAE=23.333
NC_035093.1	4107806	.	A	G	.	.	MAF_USDA=3.279
NC_035093.1	4107844	.	T	C	.	.	MAF_INRAE=43.333
NC_035093.1	4107851	.	A	C	.	.	MAF_INRAE=2.5;MAF_USDA=8.333
NC_035093.1	4107879	.	C	G	.	.	MAF_USDA=5.882
NC_035093.1	4107899	.	G	A	.	.	MAF_INRAE=45.0
NC_035093.1	4107921	.	A	G	.	.	MAF_INRAE=5.0;MAF_USDA=4.098
NC_035093.1	4107929	.	T	C	.	.	MAF_USDA=1.639
NC_035093.1	4107949	.	A	C	.	.	MAF_INRAE=45.0
NC_035093.1	4107953	.	C	T	.	.	MAF_INRAE=45.0
NC_035093.1	4107962	.	G	A	.	.	MAF_USDA=6.25
NC_035093.1	4107978	.	T	A	.	.	MAF_INRAE=30.0;MAF_USDA=20.0
NC_035093.1	4107994	.	C	G	.	.	MAF_INRAE=35.833
NC_035093.1	4107999	.	G	A	.	.	MAF_INRAE=25.833
NC_035093.1	4108037	.	T	C	.	.	MAF_INRAE=18.333;MAF_USDA=8.333
NC_035093.1	4108039	.	T	A	.	.	MAF_INRAE=26.667;MAF_USDA=7.143
NC_035093.1	4108043	.	T	C	.	.	MAF_INRAE=45.833
NC_035093.1	4108045	.	C	T	.	.	MAF_INRAE=26.667;MAF_USDA=6.548
NC_035093.1	4108050	.	G	T	.	.	MAF_USDA=1.667
NC_035093.1	4108058	.	C	T	.	.	MAF_INRAE=15.833;MAF_USDA=7.143
NC_035093.1	4108059	.	G	T	.	.	MAF_INRAE=40.0
NC_035093.1	4108065	.	C	T	.	.	MAF_INRAE=31.667
NC_035093.1	4108080	.	A	T	.	.	MAF_USDA=2.459
NC_035093.1	4108083	.	G	A	.	.	MAF_INRAE=35.833
NC_035093.1	4108095	.	G	T	.	.	MAF_INRAE=10.127;MAF_USDA=2.083
NC_035093.1	4108106	.	G	C	.	.	MAF_USDA=2.459
NC_035093.1	4108121	.	G	A	.	.	MAF_INRAE=29.167;MAF_USDA=10.833
NC_035093.1	4108122	.	A	C	.	.	MAF_INRAE=48.333
NC_035093.1	4108146	.	G	C	.	.	MAF_INRAE=16.667;MAF_USDA=6.25
NC_035093.1	4108172	.	A	G	.	.	MAF_USDA=3.333
NC_035093.1	4108184	.	G	T	.	.	MAF_INRAE=27.5;MAF_USDA=7.5
NC_035093.1	4108200	.	T	C	.	.	MAF_INRAE=30.833
NC_035093.1	4108243	.	A	T	.	.	MAF_INRAE=35.833
NC_035093.1	4108245	.	G	A	.	.	MAF_USDA=2.083
NC_035093.1	4108257	.	G	A	.	.	MAF_INRAE=34.167
NC_035093.1	4108259	.	C	T	.	.	MAF_INRAE=1.667
NC_035093.1	4108265	.	T	C	.	.	MAF_INRAE=47.5
NC_035093.1	4108266	.	G	A	.	.	MAF_USDA=1.667
NC_035093.1	4108268	.	T	A	.	.	MAF_USDA=1.695
NC_035093.1	4108275	.	G	T	.	.	MAF_INRAE=16.667
NC_035093.1	4108276	.	G	A	.	.	MAF_INRAE=16.667
NC_035093.1	4108289	.	C	T	.	.	MAF_USDA=9.524
NC_035093.1	4108301	.	A	G	.	.	MAF_INRAE=44.167
NC_035093.1	4108303	.	T	C	.	.	MAF_USDA=2.5
NC_035093.1	4108305	.	T	C	.	.	MAF_USDA=2.5
NC_035093.1	4108317	.	G	A	.	.	MAF_INRAE=44.167
NC_035093.1	4108328	.	T	G	.	.	MAF_USDA=2.5
NC_035093.1	4108360	.	A	G	.	.	MAF_INRAE=40.833
NC_035093.1	4108362	.	A	C	.	.	MAF_INRAE=40.833
NC_035093.1	4108380	.	T	A	.	.	MAF_INRAE=35.0
NC_035093.1	4108393	.	A	G	.	.	MAF_INRAE=37.5
NC_035093.1	4108409	.	C	T	.	.	MAF_INRAE=35.0
NC_035093.1	4108421	.	T	A	.	.	MAF_INRAE=41.667
NC_035093.1	4108422	.	G	A	.	.	MAF_INRAE=41.667
NC_035093.1	4108453	.	T	G	.	.	MAF_INRAE=35.833
NC_035093.1	4108502	.	T	G	.	.	MAF_USDA=2.586
NC_035093.1	4108522	.	G	A	.	.	MAF_USDA=1.724
NC_035093.1	4108558	.	T	C	.	.	MAF_INRAE=27.5;MAF_USDA=11.207
NC_035093.1	4108606	.	G	T	.	.	MAF_INRAE=30.833;MAF_USDA=12.346
NC_035093.1	4108636	.	C	T	.	.	MAF_INRAE=30.833;MAF_USDA=12.346
NC_035093.1	4108643	.	A	C	.	.	MAF_INRAE=35.0;MAF_USDA=18.103
NC_035093.1	4108648	.	G	A	.	.	MAF_INRAE=9.494;MAF_USDA=4.321
NC_035093.1	4108650	.	A	G	.	.	MAF_INRAE=27.5
NC_035093.1	4108653	.	G	A	.	.	MAF_USDA=1.724
NC_035093.1	4108678	.	C	T	.	.	MAF_USDA=2.586
NC_035093.1	4108679	.	A	G	.	.	MAF_INRAE=3.333
NC_035093.1	4108706	.	C	A	.	.	MAF_INRAE=1.899;MAF_USDA=11.875
NC_035093.1	4108708	.	C	A	.	.	MAF_INRAE=14.167
NC_035093.1	4108715	.	T	C	.	.	MAF_INRAE=49.167
NC_035093.1	4108730	.	C	T	.	.	MAF_INRAE=39.167
NC_035093.1	4108761	.	T	C	.	.	MAF_INRAE=48.333
NC_035093.1	4108794	.	C	A	.	.	MAF_INRAE=2.5
NC_035093.1	4108797	.	C	T	.	.	MAF_INRAE=32.5
NC_035093.1	4108804	.	C	T	.	.	MAF_INRAE=5.833
NC_035093.1	4108808	.	A	T	.	.	MAF_INRAE=28.333;MAF_USDA=2.273
NC_035093.1	4108875	.	G	A	.	.	MAF_INRAE=1.899;MAF_USDA=12.5
NC_035093.1	4108878	.	C	T	.	.	MAF_USDA=1.724
NC_035093.1	4108902	.	A	C	.	.	MAF_INRAE=1.667
NC_035093.1	4108921	.	G	A	.	.	MAF_USDA=2.542
NC_035093.1	4108930	.	C	A	.	.	MAF_INRAE=41.667
NC_035093.1	4108931	.	A	T	.	.	MAF_INRAE=1.899;MAF_USDA=6.173
NC_035093.1	4108934	.	C	T	.	.	MAF_INRAE=5.0
NC_035093.1	4108935	.	C	T	.	.	MAF_INRAE=5.0
NC_035093.1	4108939	.	G	A	.	.	MAF_INRAE=12.658
NC_035093.1	4108949	.	C	A	.	.	MAF_INRAE=6.667
NC_035093.1	4108969	.	G	A	.	.	MAF_INRAE=4.43
NC_035093.1	4108970	.	C	A	.	.	MAF_INRAE=5.0
NC_035093.1	4108991	.	T	A	.	.	MAF_INRAE=1.899;MAF_USDA=12.963
NC_035093.1	4109057	.	C	A	.	.	MAF_USDA=3.39
NC_035093.1	4109085	.	G	T	.	.	MAF_INRAE=2.5
NC_035093.1	4109088	.	C	T	.	.	MAF_INRAE=2.5
NC_035093.1	4109090	.	C	A	.	.	MAF_INRAE=2.5
NC_035093.1	4109114	.	G	T	.	.	MAF_INRAE=16.667
NC_035093.1	4109119	.	G	A	.	.	MAF_INRAE=15.833;MAF_USDA=15.909
NC_035093.1	4109125	.	C	A	.	.	MAF_INRAE=1.667
NC_035093.1	4109134	.	T	C	.	.	MAF_INRAE=1.667
NC_035093.1	4109140	.	T	A	.	.	MAF_INRAE=1.667;MAF_USDA=1.695
NC_035093.1	4109148	.	A	G	.	.	MAF_INRAE=1.667
NC_035093.1	4109206	.	T	C	.	.	MAF_INRAE=45.833
NC_035093.1	4109207	.	G	A	.	.	MAF_INRAE=45.833
NC_035093.1	4109215	.	A	G	.	.	MAF_INRAE=47.5
NC_035093.1	4109223	.	T	G	.	.	MAF_INRAE=14.557;MAF_USDA=17.901
NC_035093.1	4109236	.	A	T	.	.	MAF_INRAE=40.833
NC_035093.1	4109273	.	G	T	.	.	MAF_INRAE=1.667
NC_035093.1	4109292	.	G	T	.	.	MAF_INRAE=48.333
NC_035093.1	4109319	.	G	A	.	.	MAF_INRAE=8.861;MAF_USDA=7.627
NC_035093.1	4109321	.	T	A	.	.	MAF_INRAE=48.333
NC_035093.1	4109322	.	T	G	.	.	MAF_USDA=1.724
NC_035093.1	4109331	.	C	T	.	.	MAF_INRAE=38.333
NC_035093.1	4109335	.	G	C	.	.	MAF_INRAE=45.0
NC_035093.1	4109350	.	A	G	.	.	MAF_INRAE=37.5
NC_035093.1	4109353	.	T	C	.	.	MAF_INRAE=43.333
NC_035093.1	4109357	.	T	G	.	.	MAF_INRAE=38.333
NC_035093.1	4109364	.	A	G	.	.	MAF_INRAE=12.658;MAF_USDA=25.0
NC_035093.1	4109431	.	G	A	.	.	MAF_INRAE=1.667
NC_035093.1	4109457	.	C	T	.	.	MAF_INRAE=2.5
NC_035093.1	4109468	.	G	A	.	.	MAF_INRAE=2.5
NC_035093.1	4109477	.	T	A	.	.	MAF_INRAE=36.667
NC_035093.1	4109581	.	C	T	.	.	MAF_INRAE=11.392
NC_035093.1	4109610	.	G	A	.	.	MAF_INRAE=10.759
NC_035093.1	4109620	.	A	G	.	.	MAF_INRAE=30.833
NC_035093.1	4109624	.	T	G	.	.	MAF_INRAE=30.833
NC_035093.1	4109625	.	C	T	.	.	MAF_INRAE=30.833
NC_035093.1	4109661	.	G	A	.	.	MAF_INRAE=2.5
NC_035093.1	4109683	.	T	C	.	.	MAF_INRAE=40.833
NC_035093.1	4109696	.	G	A	.	.	MAF_INRAE=40.833
NC_035093.1	4109709	.	T	A	.	.	MAF_INRAE=6.667
NC_035093.1	4109711	.	T	G	.	.	MAF_INRAE=42.5
NC_035093.1	4109746	.	T	G	.	.	MAF_INRAE=50.0
NC_035093.1	4110047	.	G	T	.	.	MAF_USDA=16.667
NC_035093.1	4110352	.	G	T	.	.	MAF_USDA=1.667
NC_035093.1	4110587	.	G	T	.	.	MAF_USDA=17.391
NC_035093.1	4119637	.	T	C	.	.	MAF_INRAE=1.667
NC_035093.1	4119650	.	T	A	.	.	MAF_INRAE=17.5
NC_035093.1	4119671	.	G	A	.	.	MAF_INRAE=17.5
NC_035093.1	4119739	.	G	A	.	.	MAF_INRAE=41.667;MAF_USDA=9.836
NC_035093.1	4119744	.	G	T	.	.	MAF_USDA=2.459
NC_035093.1	4119766	.	G	T	.	.	MAF_USDA=5.738
NC_035093.1	4119767	.	G	T	.	.	MAF_USDA=5.738
NC_035093.1	4119771	.	T	C	.	.	MAF_USDA=5.738
NC_035093.1	4119788	.	G	T	.	.	MAF_INRAE=35.0
NC_035093.1	4119801	.	G	T	.	.	MAF_USDA=7.647
NC_035093.1	4119814	.	T	C	.	.	MAF_INRAE=5.0;MAF_USDA=3.529
NC_035093.1	4119816	.	C	A	.	.	MAF_INRAE=23.333
NC_035093.1	4119821	.	T	G	.	.	MAF_INRAE=3.333;MAF_USDA=17.059
NC_035093.1	4119828	.	T	C	.	.	MAF_INRAE=20.0
NC_035093.1	4119863	.	A	G	.	.	MAF_USDA=4.098
NC_035093.1	4119874	.	A	T	.	.	MAF_INRAE=30.833
NC_035093.1	4119882	.	C	T	.	.	MAF_USDA=10.0
NC_035093.1	4119895	.	G	A	.	.	MAF_INRAE=9.167
NC_035093.1	4119921	.	T	C	.	.	MAF_USDA=1.639
NC_035093.1	4119934	.	C	G	.	.	MAF_USDA=4.167
NC_035093.1	4119936	.	A	G	.	.	MAF_INRAE=2.5
NC_035093.1	4119969	.	C	T	.	.	MAF_USDA=2.5
NC_035093.1	4119976	.	G	A	.	.	MAF_USDA=4.167
NC_035093.1	4122606	.	C	A	.	.	MAF_USDA=26.087
NC_035093.1	4122614	.	A	G	.	.	MAF_USDA=21.739
NC_035093.1	4122615	.	A	T	.	.	MAF_USDA=21.739
NC_035093.1	4122616	.	A	C	.	.	MAF_USDA=21.739
NC_035093.1	4123019	.	C	G	.	.	MAF_USDA=8.333
NC_035093.1	4123053	.	G	C	.	.	MAF_USDA=6.25
NC_035093.1	4124789	.	G	A	.	.	MAF_USDA=2.459
NC_035093.1	4124793	.	G	T	.	.	MAF_INRAE=2.5
NC_035093.1	4124798	.	C	T	.	.	MAF_INRAE=1.667;MAF_USDA=8.197
NC_035093.1	4124816	.	C	T	.	.	MAF_USDA=4.918
NC_035093.1	4124852	.	C	A	.	.	MAF_INRAE=45.0
NC_035093.1	4124883	.	T	G	.	.	MAF_USDA=6.557
NC_035093.1	4124915	.	G	A	.	.	MAF_USDA=4.918
NC_035093.1	4124918	.	A	G	.	.	MAF_USDA=7.059
NC_035093.1	4124987	.	T	A	.	.	MAF_USDA=5.833
NC_035093.1	4125047	.	G	A	.	.	MAF_USDA=9.412
NC_035093.1	4125054	.	C	T	.	.	MAF_USDA=11.176
NC_035093.1	4125075	.	T	A	.	.	MAF_INRAE=2.632;MAF_USDA=10.0
NC_035093.1	4125091	.	G	A	.	.	MAF_USDA=8.197
NC_035093.1	4125119	.	A	T	.	.	MAF_USDA=2.459
NC_035093.1	4125135	.	A	G	.	.	MAF_INRAE=2.632
NC_035093.1	4125179	.	C	G	.	.	MAF_INRAE=19.167;MAF_USDA=8.235
NC_035093.1	4125219	.	C	T	.	.	MAF_INRAE=1.667
NC_035093.1	4125378	.	T	C	.	.	MAF_INRAE=2.632
NC_035093.1	4137349	.	A	G	.	.	MAF_INRAE=2.632
NC_035093.1	4137600	.	A	C	.	.	MAF_USDA=8.333
NC_035093.1	4137650	.	T	G	.	.	MAF_INRAE=2.632
NC_035093.1	4137657	.	G	C	.	.	MAF_INRAE=2.632
NC_035093.1	4137676	.	A	G	.	.	MAF_USDA=4.348
NC_035093.1	4137882	.	A	T	.	.	MAF_INRAE=1.667
NC_035093.1	4137929	.	C	T	.	.	MAF_INRAE=2.5
NC_035093.1	4137944	.	G	C	.	.	MAF_INRAE=3.333
NC_035093.1	4137957	.	T	G	.	.	MAF_INRAE=9.167
NC_035093.1	4137963	.	G	T	.	.	MAF_INRAE=5.0
NC_035093.1	4137965	.	A	C	.	.	MAF_INRAE=5.833
NC_035093.1	4137983	.	A	G	.	.	MAF_INRAE=6.667
NC_035093.1	4138000	.	C	A	.	.	MAF_INRAE=6.667
NC_035093.1	4138002	.	G	T	.	.	MAF_INRAE=9.167
NC_035093.1	4138008	.	T	A	.	.	MAF_INRAE=5.833
NC_035093.1	4138189	.	A	C	.	.	MAF_USDA=2.083
NC_035093.1	4138191	.	T	G	.	.	MAF_INRAE=2.5
NC_035093.1	4138255	.	T	G	.	.	MAF_USDA=3.279
NC_035093.1	4138263	.	A	T	.	.	MAF_USDA=5.0
NC_035093.1	4138305	.	A	C	.	.	MAF_USDA=11.475
NC_035093.1	4138368	.	A	C	.	.	MAF_USDA=5.882
NC_035093.1	4138419	.	C	T	.	.	MAF_USDA=6.471
NC_035093.1	4138440	.	A	C	.	.	MAF_INRAE=3.333
NC_035093.1	4138564	.	A	T	.	.	MAF_INRAE=48.333
NC_035093.1	4138578	.	G	A	.	.	MAF_INRAE=40.833
NC_035093.1	4138613	.	G	C	.	.	MAF_INRAE=40.0
NC_035093.1	4138617	.	G	A	.	.	MAF_INRAE=35.0
NC_035093.1	4138628	.	A	G	.	.	MAF_INRAE=40.833
NC_035093.1	4138661	.	C	T	.	.	MAF_USDA=4.098
NC_035093.1	4138662	.	G	A	.	.	MAF_INRAE=12.5
NC_035093.1	4138688	.	A	G	.	.	MAF_INRAE=3.333
NC_035093.1	4138715	.	C	T	.	.	MAF_INRAE=35.833
NC_035093.1	4138752	.	A	C	.	.	MAF_INRAE=9.167
NC_035093.1	4138786	.	C	T	.	.	MAF_INRAE=17.5
NC_035093.1	4138808	.	T	C	.	.	MAF_INRAE=27.5
NC_035093.1	4138810	.	C	A	.	.	MAF_INRAE=27.5
NC_035093.1	4138835	.	C	T	.	.	MAF_USDA=18.75
NC_035093.1	4138856	.	C	A	.	.	MAF_USDA=18.75
NC_035093.1	4138863	.	C	T	.	.	MAF_USDA=1.639
NC_035093.1	4138890	.	T	C	.	.	MAF_INRAE=24.167
NC_035093.1	4138914	.	G	A	.	.	MAF_USDA=4.167
NC_035093.1	4138951	.	A	G	.	.	MAF_USDA=31.25
NC_035093.1	4138952	.	C	A	.	.	MAF_USDA=7.143
NC_035093.1	4138960	.	G	A	.	.	MAF_USDA=2.5
NC_035093.1	4138972	.	G	A	.	.	MAF_USDA=5.833
NC_035093.1	4138978	.	G	T	.	.	MAF_INRAE=9.167;MAF_USDA=3.333
NC_035093.1	4139002	.	G	A	.	.	MAF_INRAE=10.833
NC_035093.1	4139043	.	C	T	.	.	MAF_INRAE=1.667;MAF_USDA=10.714
NC_035093.1	4139128	.	C	T	.	.	MAF_USDA=2.459
NC_035093.1	4139139	.	C	T	.	.	MAF_USDA=4.098
NC_035093.1	4139143	.	A	T	.	.	MAF_INRAE=20.0
NC_035093.1	4139144	.	G	A	.	.	MAF_INRAE=20.0
NC_035093.1	4139146	.	T	C	.	.	MAF_INRAE=20.0
NC_035093.1	4139157	.	T	A	.	.	MAF_INRAE=5.833;MAF_USDA=4.098
NC_035093.1	4139160	.	G	A	.	.	MAF_INRAE=29.167
NC_035093.1	4139180	.	C	A	.	.	MAF_INRAE=20.0
NC_035093.1	4139184	.	C	A	.	.	MAF_INRAE=20.0
NC_035093.1	4139205	.	T	C	.	.	MAF_INRAE=32.5
NC_035093.1	4139210	.	G	A	.	.	MAF_INRAE=21.667
NC_035093.1	4139211	.	T	C	.	.	MAF_INRAE=5.833
NC_035093.1	4139212	.	T	C	.	.	MAF_USDA=3.279
NC_035093.1	4139219	.	T	G	.	.	MAF_INRAE=22.5
NC_035093.1	4139312	.	G	A	.	.	MAF_INRAE=48.333
NC_035093.1	4139317	.	C	A	.	.	MAF_INRAE=22.5
NC_035093.1	4139329	.	G	T	.	.	MAF_INRAE=13.333
NC_035093.1	4139333	.	A	T	.	.	MAF_INRAE=26.667
NC_035093.1	4139339	.	T	C	.	.	MAF_INRAE=20.0
NC_035093.1	4139342	.	A	G	.	.	MAF_INRAE=35.0
NC_035093.1	4139361	.	C	T	.	.	MAF_INRAE=10.127
NC_035093.1	4139366	.	A	T	.	.	MAF_INRAE=28.333
NC_035093.1	4139376	.	C	A	.	.	MAF_INRAE=25.833
NC_035093.1	4139382	.	T	C	.	.	MAF_INRAE=13.333
NC_035093.1	4139385	.	G	T	.	.	MAF_INRAE=2.632
NC_035093.1	4139410	.	C	T	.	.	MAF_INRAE=24.167
NC_035093.1	4139417	.	T	A	.	.	MAF_INRAE=25.0
NC_035093.1	4139432	.	C	A	.	.	MAF_INRAE=25.0
NC_035093.1	4139465	.	G	A	.	.	MAF_INRAE=32.5
NC_035093.1	4139492	.	C	T	.	.	MAF_INRAE=9.167
NC_035093.1	4139494	.	C	T	.	.	MAF_INRAE=18.333
NC_035093.1	4139496	.	T	G	.	.	MAF_INRAE=8.861
NC_035093.1	4139535	.	T	C	.	.	MAF_INRAE=2.5
NC_035093.1	4139539	.	G	T	.	.	MAF_INRAE=20.0
NC_035093.1	4139548	.	A	C	.	.	MAF_INRAE=16.667;MAF_USDA=8.197
NC_035093.1	4139558	.	T	C	.	.	MAF_USDA=18.75
NC_035093.1	4139565	.	A	G	.	.	MAF_INRAE=8.333
NC_035093.1	4139573	.	T	C	.	.	MAF_USDA=1.639
NC_035093.1	4139581	.	C	T	.	.	MAF_INRAE=32.5;MAF_USDA=12.941
NC_035093.1	4139590	.	A	G	.	.	MAF_USDA=4.098
NC_035093.1	4139640	.	C	T	.	.	MAF_INRAE=8.333
NC_035093.1	4139644	.	A	G	.	.	MAF_INRAE=13.333
NC_035093.1	4139648	.	A	T	.	.	MAF_INRAE=15.0
NC_035093.1	4139649	.	A	C	.	.	MAF_INRAE=15.0
NC_035093.1	4139660	.	T	G	.	.	MAF_INRAE=33.333
NC_035093.1	4139671	.	G	A	.	.	MAF_USDA=3.39
NC_035093.1	4139673	.	C	T	.	.	MAF_USDA=4.819
NC_035093.1	4139674	.	T	C	.	.	MAF_USDA=5.085
NC_035093.1	4139710	.	T	C	.	.	MAF_USDA=3.659
NC_035093.1	4139728	.	G	A	.	.	MAF_INRAE=2.632
NC_035093.1	4139741	.	T	G	.	.	MAF_INRAE=8.333
NC_035093.1	4139759	.	A	T	.	.	MAF_INRAE=8.333
NC_035093.1	4139766	.	T	A	.	.	MAF_USDA=6.024
NC_035093.1	4139789	.	T	C	.	.	MAF_INRAE=24.167
NC_035093.1	4139791	.	T	C	.	.	MAF_INRAE=7.5
NC_035093.1	4139797	.	A	T	.	.	MAF_USDA=4.167
NC_035093.1	4139801	.	A	T	.	.	MAF_USDA=4.167
NC_035093.1	4139811	.	G	T	.	.	MAF_INRAE=14.167
NC_035093.1	4139812	.	T	G	.	.	MAF_INRAE=14.167
NC_035093.1	4139834	.	G	T	.	.	MAF_INRAE=11.667
NC_035093.1	4139855	.	A	G	.	.	MAF_INRAE=13.333
NC_035093.1	4139878	.	T	C	.	.	MAF_INRAE=15.0
NC_035093.1	4139885	.	A	G	.	.	MAF_INRAE=37.5
NC_035093.1	4139889	.	C	T	.	.	MAF_USDA=1.695
NC_035093.1	4139890	.	A	G	.	.	MAF_INRAE=15.0
NC_035093.1	4139894	.	T	C	.	.	MAF_INRAE=15.0
NC_035093.1	4139904	.	C	G	.	.	MAF_INRAE=37.5
NC_035093.1	4139917	.	C	A	.	.	MAF_INRAE=3.333
NC_035093.1	4139936	.	A	C	.	.	MAF_INRAE=20.253;MAF_USDA=33.333
NC_035093.1	4139942	.	A	C	.	.	MAF_INRAE=38.333
NC_035093.1	4139945	.	T	A	.	.	MAF_INRAE=12.658
NC_035093.1	4139950	.	C	A	.	.	MAF_INRAE=16.667;MAF_USDA=4.237
NC_035093.1	4139952	.	C	A	.	.	MAF_INRAE=37.5
NC_035093.1	4139956	.	C	T	.	.	MAF_INRAE=37.5
NC_035093.1	4139965	.	T	C	.	.	MAF_USDA=4.237
NC_035093.1	4139967	.	G	C	.	.	MAF_INRAE=27.5
NC_035093.1	4139984	.	A	G	.	.	MAF_INRAE=17.5;MAF_USDA=4.237
NC_035093.1	4139985	.	A	G	.	.	MAF_INRAE=29.114
NC_035093.1	4139996	.	A	G	.	.	MAF_USDA=2.542
NC_035093.1	4139998	.	G	T	.	.	MAF_INRAE=7.595
NC_035093.1	4140003	.	A	C	.	.	MAF_INRAE=13.333
NC_035093.1	4140024	.	G	A	.	.	MAF_INRAE=44.167
NC_035093.1	4140029	.	G	A	.	.	MAF_INRAE=7.5
NC_035093.1	4140031	.	G	A	.	.	MAF_INRAE=16.667;MAF_USDA=5.932
NC_035093.1	4140036	.	G	A	.	.	MAF_USDA=5.932
NC_035093.1	4140038	.	T	C	.	.	MAF_INRAE=8.861
NC_035093.1	4140051	.	G	A	.	.	MAF_INRAE=7.5
NC_035093.1	4140074	.	C	T	.	.	MAF_INRAE=11.667;MAF_USDA=4.098
NC_035093.1	4140075	.	G	A	.	.	MAF_USDA=4.918
NC_035093.1	4140084	.	A	G	.	.	MAF_USDA=1.639
NC_035093.1	4140104	.	A	G	.	.	MAF_USDA=1.667
NC_035093.1	4140109	.	C	T	.	.	MAF_USDA=12.5
NC_035093.1	4140210	.	C	T	.	.	MAF_INRAE=10.0;MAF_USDA=14.706
NC_035093.1	4140228	.	G	A	.	.	MAF_INRAE=4.167
NC_035093.1	4140250	.	C	T	.	.	MAF_USDA=2.459
NC_035093.1	4140262	.	G	A	.	.	MAF_USDA=4.918
NC_035093.1	4140286	.	G	C	.	.	MAF_INRAE=6.667
NC_035093.1	4140297	.	A	G	.	.	MAF_INRAE=13.333;MAF_USDA=14.583
NC_035093.1	4140326	.	C	T	.	.	MAF_INRAE=8.333
NC_035093.1	4140327	.	G	A	.	.	MAF_INRAE=3.333;MAF_USDA=9.412
NC_035093.1	4140328	.	G	A	.	.	MAF_INRAE=5.0;MAF_USDA=14.583
NC_035093.1	4140329	.	A	C	.	.	MAF_USDA=8.197
NC_035093.1	4140347	.	G	C	.	.	MAF_INRAE=4.167
NC_035093.1	4140436	.	TCGC	TCGT	.	.	MAF_USDA=45.652
NC_035093.1	4140452	.	C	T	.	.	MAF_USDA=4.918
NC_035093.1	4140467	.	C	T	.	.	MAF_INRAE=21.667
NC_035093.1	4140500	.	A	T	.	.	MAF_USDA=20.833
NC_035093.1	4140512	.	G	A	.	.	MAF_INRAE=13.333;MAF_USDA=8.197
NC_035093.1	4140516	.	A	G	.	.	MAF_INRAE=2.5
NC_035093.1	4140575	.	C	A	.	.	MAF_USDA=2.459
NC_035093.1	4140602	.	C	G	.	.	MAF_INRAE=1.667
NC_035093.1	4140611	.	C	T	.	.	MAF_INRAE=9.167
NC_035093.1	4140646	.	A	C	.	.	MAF_USDA=2.459
NC_035093.1	4140698	.	C	A	.	.	MAF_INRAE=6.667;MAF_USDA=10.417
NC_035093.1	4140717	.	C	T	.	.	MAF_USDA=11.475
NC_035093.1	4140718	.	G	A	.	.	MAF_USDA=11.176
NC_035093.1	4140719	.	C	T	.	.	MAF_USDA=11.176
NC_035093.1	4140720	.	C	A	.	.	MAF_USDA=10.588
NC_035093.1	4140721	.	C	G	.	.	MAF_USDA=11.176
NC_035093.1	4141261	.	A	G	.	.	MAF_USDA=15.217
NC_035093.1	4141274	.	C	A	.	.	MAF_USDA=4.268
NC_035093.1	4141277	.	T	G	.	.	MAF_USDA=19.565
NC_035093.1	4141302	.	G	A	.	.	MAF_USDA=3.086
NC_035093.1	4141899	.	C	A	.	.	MAF_USDA=22.917
NC_035093.1	4141906	.	T	A	.	.	MAF_USDA=37.5
NC_035093.1	4141907	.	A	G	.	.	MAF_USDA=37.5
NC_035093.1	4141964	.	A	G	.	.	MAF_USDA=16.667
NC_035093.1	4141998	.	A	C	.	.	MAF_USDA=41.667
NC_035093.1	4142005	.	A	T	.	.	MAF_USDA=41.667
NC_035093.1	4142164	.	T	A	.	.	MAF_USDA=10.417
NC_035093.1	4142170	.	C	A	.	.	MAF_USDA=39.583
NC_035093.1	4142209	.	C	T	.	.	MAF_USDA=4.167
NC_035093.1	4142305	.	T	G	.	.	MAF_USDA=2.083
NC_035093.1	4142335	.	G	T	.	.	MAF_USDA=8.333
NC_035093.1	4142386	.	G	A	.	.	MAF_USDA=2.083
NC_035093.1	4142410	.	A	G	.	.	MAF_USDA=43.75
NC_035093.1	4142412	.	T	C	.	.	MAF_USDA=2.083
NC_035093.1	4142417	.	A	C	.	.	MAF_USDA=18.75
NC_035093.1	4142478	.	C	T	.	.	MAF_USDA=20.833
NC_035093.1	4142511	.	T	C	.	.	MAF_USDA=2.083
NC_035093.1	4142541	.	T	C	.	.	MAF_USDA=2.083
NC_035093.1	4142608	.	A	C	.	.	MAF_USDA=8.333
NC_035093.1	4142843	.	T	C	.	.	MAF_USDA=13.793
NC_035093.1	4142921	.	C	A	.	.	MAF_INRAE=20.0
NC_035093.1	4142928	.	T	A	.	.	MAF_USDA=4.918
NC_035093.1	4142940	.	A	T	.	.	MAF_INRAE=22.5
NC_035093.1	4142955	.	C	A	.	.	MAF_INRAE=13.333
NC_035093.1	4142987	.	G	A	.	.	MAF_INRAE=1.667
NC_035093.1	4143023	.	C	T	.	.	MAF_INRAE=16.667
NC_035093.1	4143048	.	G	A	.	.	MAF_INRAE=30.833
NC_035093.1	4143084	.	C	A	.	.	MAF_USDA=4.098
NC_035093.1	4143113	.	G	A	.	.	MAF_INRAE=17.5
NC_035093.1	4143116	.	T	C	.	.	MAF_INRAE=17.5
NC_035093.1	4143126	.	C	T	.	.	MAF_USDA=3.279
NC_035093.1	4143134	.	G	A	.	.	MAF_INRAE=29.167
NC_035093.1	4143145	.	G	C	.	.	MAF_USDA=4.098
NC_035093.1	4143161	.	C	A	.	.	MAF_INRAE=16.667
NC_035093.1	4143163	.	G	A	.	.	MAF_INRAE=16.667
NC_035093.1	4143182	.	C	A	.	.	MAF_INRAE=13.333
NC_035093.1	4143187	.	T	G	.	.	MAF_INRAE=2.5
NC_035093.1	4143215	.	T	A	.	.	MAF_USDA=1.639
NC_035093.1	4143224	.	G	A	.	.	MAF_INRAE=31.667
NC_035093.1	4143233	.	C	A	.	.	MAF_INRAE=1.667
NC_035093.1	4143242	.	A	G	.	.	MAF_USDA=4.706
NC_035093.1	4143273	.	C	T	.	.	MAF_USDA=4.167
NC_035093.1	4143282	.	A	C	.	.	MAF_INRAE=15.0
NC_035093.1	4143289	.	C	G	.	.	MAF_USDA=4.167
NC_035093.1	4143316	.	T	A	.	.	MAF_USDA=6.25
NC_035093.1	4143318	.	T	A	.	.	MAF_USDA=6.25
NC_035093.1	4145079	.	T	A	.	.	MAF_INRAE=5.0
NC_035093.1	4145119	.	C	T	.	.	MAF_INRAE=1.667
NC_035093.1	4145136	.	C	T	.	.	MAF_INRAE=6.667
NC_035093.1	4145175	.	G	A	.	.	MAF_INRAE=40.833
NC_035093.1	4145198	.	G	A	.	.	MAF_INRAE=5.833
NC_035093.1	4145216	.	A	T	.	.	MAF_INRAE=6.667
NC_035093.1	4145226	.	C	T	.	.	MAF_INRAE=24.167
NC_035093.1	4145325	.	C	T	.	.	MAF_INRAE=10.759
NC_035093.1	4145343	.	A	C	.	.	MAF_INRAE=9.167
NC_035093.1	4145348	.	T	C	.	.	MAF_INRAE=10.759
NC_035093.1	4145349	.	G	A	.	.	MAF_INRAE=13.333
NC_035093.1	4145420	.	G	T	.	.	MAF_INRAE=39.167
NC_035093.1	4145466	.	A	C	.	.	MAF_INRAE=10.759
NC_035093.1	4145482	.	G	T	.	.	MAF_INRAE=30.0
NC_035093.1	4145490	.	C	T	.	.	MAF_INRAE=1.667
NC_035093.1	4145503	.	A	C	.	.	MAF_INRAE=12.025
NC_035093.1	4145552	.	C	T	.	.	MAF_INRAE=15.0;MAF_USDA=3.279
NC_035093.1	4145564	.	G	T	.	.	MAF_INRAE=2.5
NC_035093.1	4145570	.	G	A	.	.	MAF_INRAE=10.127;MAF_USDA=18.033
NC_035093.1	4145579	.	T	C	.	.	MAF_INRAE=12.025
NC_035093.1	4145584	.	G	T	.	.	MAF_INRAE=40.833
NC_035093.1	4145591	.	G	A	.	.	MAF_USDA=1.639
NC_035093.1	4145604	.	G	A	.	.	MAF_USDA=1.639
NC_035093.1	4145632	.	C	A	.	.	MAF_USDA=1.639
NC_035093.1	4145639	.	A	T	.	.	MAF_INRAE=11.392
NC_035093.1	4145669	.	A	C	.	.	MAF_INRAE=1.667
NC_035093.1	4145670	.	G	A	.	.	MAF_INRAE=30.833
NC_035093.1	4145684	.	C	T	.	.	MAF_INRAE=11.667
NC_035093.1	4145705	.	A	G	.	.	MAF_INRAE=10.759
NC_035093.1	4145725	.	C	T	.	.	MAF_INRAE=12.025
NC_035093.1	4145729	.	T	G	.	.	MAF_INRAE=15.0
NC_035093.1	4145736	.	C	T	.	.	MAF_INRAE=1.667;MAF_USDA=12.5
NC_035093.1	4145767	.	G	C	.	.	MAF_INRAE=34.167
NC_035093.1	4145779	.	T	C	.	.	MAF_INRAE=13.291
NC_035093.1	4145795	.	C	T	.	.	MAF_INRAE=12.5
NC_035093.1	4145798	.	T	C	.	.	MAF_INRAE=8.333
NC_035093.1	4145799	.	G	T	.	.	MAF_INRAE=9.167
NC_035093.1	4145806	.	T	C	.	.	MAF_USDA=5.833
NC_035093.1	4145807	.	G	A	.	.	MAF_USDA=5.0
NC_035093.1	4145808	.	C	T	.	.	MAF_USDA=5.0
NC_035093.1	4145825	.	C	G	.	.	MAF_USDA=39.583
NC_035093.1	4145948	.	T	C	.	.	MAF_USDA=7.377
NC_035093.1	4145951	.	C	T	.	.	MAF_USDA=7.377
NC_035093.1	4145963	.	T	G	.	.	MAF_USDA=2.459
NC_035093.1	4147280	.	C	T	.	.	MAF_INRAE=25.833
NC_035093.1	4147284	.	G	T	.	.	MAF_INRAE=16.667
NC_035093.1	4147365	.	G	A	.	.	MAF_USDA=4.167
NC_035093.1	4147387	.	T	C	.	.	MAF_INRAE=2.5
NC_035093.1	4147422	.	G	A	.	.	MAF_INRAE=35.833
NC_035093.1	4147423	.	G	C	.	.	MAF_INRAE=35.833
NC_035093.1	4147458	.	A	G	.	.	MAF_INRAE=39.167
NC_035093.1	4147501	.	T	G	.	.	MAF_INRAE=38.333
NC_035093.1	4147512	.	C	T	.	.	MAF_INRAE=17.5
NC_035093.1	4147556	.	G	T	.	.	MAF_INRAE=36.667
NC_035093.1	4147568	.	G	T	.	.	MAF_INRAE=30.833
NC_035093.1	4147621	.	T	A	.	.	MAF_INRAE=25.0
NC_035093.1	4147638	.	A	G	.	.	MAF_INRAE=36.667
NC_035093.1	4147640	.	A	T	.	.	MAF_INRAE=36.667
NC_035093.1	4147652	.	T	C	.	.	MAF_INRAE=25.833
NC_035093.1	4147709	.	C	A	.	.	MAF_INRAE=25.0
NC_035093.1	4147767	.	G	C	.	.	MAF_INRAE=25.0
NC_035093.1	4147779	.	T	C	.	.	MAF_INRAE=25.0
NC_035093.1	4147792	.	T	C	.	.	MAF_INRAE=27.5
NC_035093.1	4147799	.	G	A	.	.	MAF_INRAE=35.833
NC_035093.1	4147869	.	C	G	.	.	MAF_INRAE=2.632
NC_035093.1	4147870	.	G	T	.	.	MAF_INRAE=27.5
NC_035093.1	4147877	.	A	T	.	.	MAF_INRAE=25.833
NC_035093.1	4147917	.	T	C	.	.	MAF_INRAE=15.833
NC_035093.1	4147939	.	C	T	.	.	MAF_INRAE=15.833
NC_035093.1	4147954	.	A	T	.	.	MAF_INRAE=15.0
NC_035093.1	4147963	.	G	A	.	.	MAF_INRAE=10.0
NC_035093.1	4148020	.	C	T	.	.	MAF_INRAE=10.833
NC_035093.1	4148047	.	G	T	.	.	MAF_INRAE=25.833
NC_035093.1	4148050	.	A	C	.	.	MAF_INRAE=25.833
NC_035093.1	4148072	.	A	G	.	.	MAF_INRAE=9.167
NC_035093.1	4148099	.	T	G	.	.	MAF_INRAE=27.5
NC_035093.1	4148106	.	T	G	.	.	MAF_INRAE=37.5
NC_035093.1	4148178	.	A	G	.	.	MAF_INRAE=26.667
NC_035093.1	4148214	.	C	A	.	.	MAF_INRAE=26.667
NC_035093.1	4148242	.	A	T	.	.	MAF_INRAE=27.5
NC_035093.1	4148244	.	A	G	.	.	MAF_INRAE=27.5
NC_035093.1	4148267	.	C	A	.	.	MAF_INRAE=42.5
NC_035093.1	4148312	.	T	C	.	.	MAF_INRAE=38.333
NC_035093.1	4148441	.	A	C	.	.	MAF_INRAE=11.667
NC_035093.1	4148463	.	T	C	.	.	MAF_INRAE=38.333
NC_035093.1	4148516	.	G	A	.	.	MAF_INRAE=26.667;MAF_USDA=8.333
NC_035093.1	4148574	.	C	G	.	.	MAF_INRAE=25.833
NC_035093.1	4148712	.	A	G	.	.	MAF_INRAE=2.5
NC_035093.1	4148732	.	T	A	.	.	MAF_INRAE=25.833
NC_035093.1	4148744	.	T	C	.	.	MAF_INRAE=26.667
NC_035093.1	4148745	.	A	G	.	.	MAF_INRAE=26.667
NC_035093.1	4148749	.	G	A	.	.	MAF_INRAE=27.5
NC_035093.1	4148756	.	G	A	.	.	MAF_INRAE=27.5
NC_035093.1	4148783	.	C	T	.	.	MAF_INRAE=15.0
NC_035093.1	4148873	.	C	A	.	.	MAF_INRAE=27.5
NC_035093.1	4148881	.	C	T	.	.	MAF_INRAE=10.833;MAF_USDA=8.333
NC_035093.1	4148938	.	G	A	.	.	MAF_USDA=2.083
NC_035093.1	4148983	.	G	T	.	.	MAF_INRAE=27.5
NC_035093.1	4148984	.	T	G	.	.	MAF_INRAE=30.0
NC_035093.1	4149009	.	C	A	.	.	MAF_INRAE=37.5
NC_035093.1	4149047	.	C	G	.	.	MAF_INRAE=1.667
NC_035093.1	4149079	.	T	C	.	.	MAF_INRAE=21.667
NC_035093.1	4149085	.	A	G	.	.	MAF_INRAE=9.494
NC_035093.1	4149144	.	G	A	.	.	MAF_INRAE=27.5
NC_035093.1	4149153	.	A	T	.	.	MAF_INRAE=8.333
NC_035093.1	4149154	.	G	T	.	.	MAF_INRAE=1.667
NC_035093.1	4149167	.	C	G	.	.	MAF_INRAE=42.5
NC_035093.1	4149169	.	A	G	.	.	MAF_INRAE=1.667
NC_035093.1	4149279	.	A	C	.	.	MAF_INRAE=21.667
NC_035093.1	4149295	.	T	C	.	.	MAF_INRAE=11.667
NC_035093.1	4155389	.	C	T	.	.	MAF_INRAE=7.5
NC_035093.1	4155404	.	C	T	.	.	MAF_INRAE=6.667
NC_035093.1	4155423	.	C	T	.	.	MAF_USDA=1.639
NC_035093.1	4155521	.	C	G	.	.	MAF_INRAE=19.167
NC_035093.1	4155568	.	G	A	.	.	MAF_USDA=4.098
NC_035093.1	4155583	.	A	G	.	.	MAF_INRAE=21.667
NC_035093.1	4155617	.	A	G	.	.	MAF_INRAE=22.5
NC_035093.1	4155621	.	A	G	.	.	MAF_INRAE=22.5
NC_035093.1	4155625	.	A	G	.	.	MAF_INRAE=22.5
NC_035093.1	4155637	.	A	C	.	.	MAF_USDA=3.279
NC_035093.1	4155638	.	G	A	.	.	MAF_INRAE=13.333
NC_035093.1	4155712	.	C	T	.	.	MAF_INRAE=2.5
NC_035093.1	4155745	.	G	A	.	.	MAF_INRAE=13.333;MAF_USDA=8.197
NC_035093.1	4155814	.	C	G	.	.	MAF_USDA=3.279
NC_035093.1	4155915	.	G	A	.	.	MAF_USDA=2.459
NC_035093.1	4155933	.	G	A	.	.	MAF_USDA=6.471
NC_035093.1	4155934	.	C	T	.	.	MAF_USDA=7.377
NC_035093.1	4155936	.	C	T	.	.	MAF_INRAE=3.333;MAF_USDA=11.176
NC_035093.1	4155944	.	C	A	.	.	MAF_INRAE=2.5
NC_035093.1	4156031	.	A	T	.	.	MAF_USDA=4.098
NC_035093.1	4156055	.	G	A	.	.	MAF_USDA=22.917
NC_035093.1	4156061	.	G	A	.	.	MAF_USDA=6.557
NC_035093.1	4156597	.	C	A	.	.	MAF_INRAE=10.833
NC_035093.1	4157026	.	A	C	.	.	MAF_INRAE=5.833;MAF_USDA=20.833
NC_035093.1	4157028	.	T	G	.	.	MAF_USDA=14.583
NC_035093.1	4157053	.	T	G	.	.	MAF_INRAE=38.333
NC_035093.1	4157110	.	A	C	.	.	MAF_USDA=4.167
NC_035093.1	4157124	.	A	C	.	.	MAF_USDA=4.167
NC_035093.1	4168872	.	C	T	.	.	MAF_INRAE=6.667
NC_035093.1	4169207	.	G	A	.	.	MAF_INRAE=13.333
NC_035093.1	4169371	.	A	T	.	.	MAF_USDA=8.333
NC_035093.1	4169423	.	T	G	.	.	MAF_INRAE=3.333
NC_035093.1	4169513	.	A	T	.	.	MAF_USDA=39.13
NC_035093.1	4169541	.	T	A	.	.	MAF_INRAE=5.0
NC_035093.1	4169628	.	T	C	.	.	MAF_USDA=4.167
NC_035093.1	4170086	.	G	T	.	.	MAF_USDA=2.083
NC_035093.1	4170153	.	A	T	.	.	MAF_USDA=10.417
NC_035093.1	4170386	.	C	A	.	.	MAF_USDA=10.87
NC_035093.1	4170693	.	C	G	.	.	MAF_INRAE=3.797
NC_035093.1	4170702	.	A	G	.	.	MAF_INRAE=10.833
NC_035093.1	4170753	.	C	T	.	.	MAF_INRAE=3.333
NC_035093.1	4170777	.	A	T	.	.	MAF_INRAE=3.165
NC_035093.1	4170780	.	T	C	.	.	MAF_INRAE=8.333
NC_035093.1	4170786	.	G	T	.	.	MAF_INRAE=3.333
NC_035093.1	4170809	.	G	A	.	.	MAF_INRAE=2.5
NC_035093.1	4171017	.	C	A	.	.	MAF_INRAE=22.5
NC_035093.1	4171036	.	T	C	.	.	MAF_INRAE=13.333
NC_035093.1	4171045	.	C	T	.	.	MAF_INRAE=13.333
NC_035093.1	4171078	.	G	T	.	.	MAF_INRAE=1.667
NC_035093.1	4171176	.	G	A	.	.	MAF_USDA=8.333
NC_035093.1	4171182	.	G	A	.	.	MAF_INRAE=2.632
NC_035093.1	4171314	.	C	T	.	.	MAF_INRAE=20.0
NC_035093.1	4171332	.	G	T	.	.	MAF_INRAE=3.333
NC_035093.1	4171374	.	A	C	.	.	MAF_INRAE=3.333
NC_035093.1	4171379	.	C	T	.	.	MAF_USDA=8.333
NC_035093.1	4171380	.	G	A	.	.	MAF_USDA=20.833
NC_035093.1	4171386	.	A	T	.	.	MAF_INRAE=11.667
NC_035093.1	4171437	.	C	T	.	.	MAF_USDA=6.25
NC_035093.1	4171555	.	C	T	.	.	MAF_INRAE=2.5
NC_035093.1	4171843	.	A	C	.	.	MAF_INRAE=15.0
NC_035093.1	4171872	.	C	T	.	.	MAF_INRAE=10.0
NC_035093.1	4171874	.	A	T	.	.	MAF_INRAE=4.167
NC_035093.1	4171892	.	T	G	.	.	MAF_INRAE=8.333
NC_035093.1	4171893	.	T	A	.	.	MAF_INRAE=6.667
NC_035093.1	4171894	.	T	C	.	.	MAF_INRAE=8.333
NC_035093.1	4171908	.	C	T	.	.	MAF_USDA=6.25
NC_035093.1	4171909	.	G	A	.	.	MAF_INRAE=34.167
NC_035093.1	4171954	.	T	A	.	.	MAF_INRAE=1.667
NC_035093.1	4172034	.	A	T	.	.	MAF_INRAE=5.0
NC_035093.1	4172097	.	A	G	.	.	MAF_INRAE=11.667
NC_035093.1	4172129	.	T	C	.	.	MAF_INRAE=5.0
NC_035093.1	4172144	.	T	C	.	.	MAF_INRAE=12.5
NC_035093.1	4172173	.	A	T	.	.	MAF_INRAE=13.333
NC_035093.1	4172175	.	A	T	.	.	MAF_INRAE=14.167
NC_035093.1	4172230	.	C	A	.	.	MAF_INRAE=4.167
NC_035093.1	4172945	.	G	A	.	.	MAF_USDA=8.696
NC_035093.1	4173050	.	G	A	.	.	MAF_USDA=8.621
NC_035093.1	4173054	.	T	C	.	.	MAF_USDA=1.695
NC_035093.1	4173056	.	A	G	.	.	MAF_USDA=5.085
NC_035093.1	4173090	.	A	C	.	.	MAF_USDA=1.667
NC_035093.1	4173174	.	A	C	.	.	MAF_INRAE=2.632
NC_035093.1	4173204	.	A	G	.	.	MAF_USDA=7.5
NC_035093.1	4173262	.	C	T	.	.	MAF_USDA=12.5
NC_035093.1	4173535	.	G	T	.	.	MAF_INRAE=5.0;MAF_USDA=4.167
NC_035093.1	4173541	.	C	T	.	.	MAF_INRAE=30.0
NC_035093.1	4173542	.	G	A	.	.	MAF_INRAE=2.5
NC_035093.1	4173551	.	A	C	.	.	MAF_INRAE=7.5
NC_035093.1	4173555	.	C	G	.	.	MAF_INRAE=45.833
NC_035093.1	4173596	.	A	C	.	.	MAF_USDA=4.167
NC_035093.1	4173977	.	A	T	.	.	MAF_USDA=37.5
NC_035093.1	4173978	.	A	T	.	.	MAF_USDA=39.583
NC_035093.1	4174027	.	C	T	.	.	MAF_INRAE=8.333
NC_035093.1	4174640	.	A	C	.	.	MAF_INRAE=12.5
NC_035093.1	4174674	.	A	G	.	.	MAF_INRAE=17.5
NC_035093.1	4174696	.	C	G	.	.	MAF_INRAE=20.0
NC_035093.1	4174703	.	A	G	.	.	MAF_INRAE=20.0
NC_035093.1	4174774	.	A	C	.	.	MAF_INRAE=16.667
NC_035093.1	4174776	.	A	G	.	.	MAF_INRAE=5.0
NC_035093.1	4174803	.	A	C	.	.	MAF_INRAE=2.5
NC_035093.1	4175049	.	G	T	.	.	MAF_INRAE=16.667;MAF_USDA=25.0
NC_035093.1	4175137	.	G	A	.	.	MAF_INRAE=3.333
NC_035093.1	4175139	.	A	C	.	.	MAF_USDA=6.25
NC_035093.1	4175146	.	T	C	.	.	MAF_INRAE=5.0
NC_035093.1	4175163	.	T	A	.	.	MAF_INRAE=15.0
NC_035093.1	4178269	.	A	T	.	.	MAF_INRAE=3.333
NC_035093.1	4178281	.	G	A	.	.	MAF_INRAE=22.5
NC_035093.1	4178285	.	A	G	.	.	MAF_INRAE=4.167
NC_035093.1	4178327	.	T	C	.	.	MAF_INRAE=23.333
NC_035093.1	4178371	.	C	G	.	.	MAF_INRAE=5.833
NC_035093.1	4178377	.	G	C	.	.	MAF_INRAE=3.333
NC_035093.1	4178415	.	A	C	.	.	MAF_INRAE=4.167;MAF_USDA=2.459
NC_035093.1	4178452	.	G	A	.	.	MAF_INRAE=24.167
NC_035093.1	4178464	.	G	T	.	.	MAF_USDA=7.143
NC_035093.1	4178465	.	A	C	.	.	MAF_USDA=7.143
NC_035093.1	4178466	.	A	C	.	.	MAF_USDA=7.143
NC_035093.1	4178467	.	C	A	.	.	MAF_USDA=1.667
NC_035093.1	4178522	.	A	T	.	.	MAF_INRAE=7.5
NC_035093.1	4178562	.	T	C	.	.	MAF_INRAE=7.5
NC_035093.1	4178591	.	G	T	.	.	MAF_INRAE=27.5
NC_035093.1	4178593	.	A	G	.	.	MAF_INRAE=5.0;MAF_USDA=3.39
NC_035093.1	4178598	.	T	C	.	.	MAF_INRAE=19.167
NC_035093.1	4178630	.	C	T	.	.	MAF_USDA=12.5
NC_035093.1	4178653	.	T	C	.	.	MAF_INRAE=6.667
NC_035093.1	4178658	.	A	C	.	.	MAF_INRAE=6.667
NC_035093.1	4178663	.	C	T	.	.	MAF_INRAE=9.167
NC_035093.1	4178677	.	T	C	.	.	MAF_INRAE=5.833
NC_035093.1	4178684	.	T	A	.	.	MAF_INRAE=1.667
NC_035093.1	4178711	.	A	C	.	.	MAF_INRAE=10.0
NC_035093.1	4178735	.	G	A	.	.	MAF_INRAE=10.0
NC_035093.1	4178767	.	T	A	.	.	MAF_USDA=3.049
NC_035093.1	4178772	.	T	G	.	.	MAF_USDA=1.724
NC_035093.1	4178775	.	C	G	.	.	MAF_USDA=3.049
NC_035093.1	4178782	.	T	A	.	.	MAF_INRAE=30.0
NC_035093.1	4178823	.	C	T	.	.	MAF_INRAE=7.5;MAF_USDA=8.537
NC_035093.1	4178849	.	C	A	.	.	MAF_INRAE=4.167
NC_035093.1	4178869	.	G	A	.	.	MAF_USDA=4.167
NC_035093.1	4178949	.	C	T	.	.	MAF_INRAE=1.667;MAF_USDA=2.083
NC_035093.1	4178998	.	T	C	.	.	MAF_INRAE=3.333
NC_035093.1	4179018	.	A	C	.	.	MAF_INRAE=7.5;MAF_USDA=8.333
NC_035093.1	4179021	.	T	C	.	.	MAF_USDA=25.0
NC_035093.1	4179050	.	A	G	.	.	MAF_USDA=14.583
NC_035093.1	4179051	.	G	T	.	.	MAF_USDA=12.5
NC_035093.1	4179106	.	C	T	.	.	MAF_INRAE=24.167
NC_035093.1	4179134	.	G	A	.	.	MAF_INRAE=10.0
NC_035093.1	4179138	.	T	G	.	.	MAF_INRAE=10.0
NC_035093.1	4179158	.	C	A	.	.	MAF_INRAE=10.833
NC_035093.1	4179159	.	C	A	.	.	MAF_INRAE=10.0
NC_035093.1	4179168	.	A	G	.	.	MAF_USDA=6.548
NC_035093.1	4179180	.	G	A	.	.	MAF_USDA=10.417
NC_035093.1	4179183	.	G	T	.	.	MAF_INRAE=12.5
NC_035093.1	4179187	.	C	T	.	.	MAF_USDA=22.917
NC_035093.1	4179192	.	T	A	.	.	MAF_INRAE=23.333
NC_035093.1	4179220	.	T	A	.	.	MAF_INRAE=23.333
NC_035093.1	4179234	.	A	C	.	.	MAF_INRAE=4.167
NC_035093.1	4179239	.	G	C	.	.	MAF_USDA=5.294
NC_035093.1	4179243	.	G	A	.	.	MAF_USDA=6.25
NC_035093.1	4179252	.	A	G	.	.	MAF_INRAE=1.667
NC_035093.1	4179254	.	A	T	.	.	MAF_USDA=4.167
NC_035093.1	4179260	.	A	C	.	.	MAF_INRAE=5.833;MAF_USDA=6.557
NC_035093.1	4179262	.	T	G	.	.	MAF_USDA=2.459
NC_035093.1	4179263	.	T	G	.	.	MAF_INRAE=7.5;MAF_USDA=3.529
NC_035093.1	4179264	.	A	C	.	.	MAF_INRAE=1.667
NC_035093.1	4179271	.	T	C	.	.	MAF_USDA=4.098
NC_035093.1	4179305	.	A	G	.	.	MAF_INRAE=8.333;MAF_USDA=3.333
NC_035093.1	4179333	.	C	T	.	.	MAF_INRAE=1.667
NC_035093.1	4179341	.	G	T	.	.	MAF_USDA=5.0
NC_035093.1	4179345	.	C	A	.	.	MAF_USDA=8.333
NC_035093.1	4179384	.	G	A	.	.	MAF_INRAE=8.333
NC_035093.1	4179403	.	T	C	.	.	MAF_INRAE=25.833
NC_035093.1	4179408	.	G	A	.	.	MAF_INRAE=4.167
NC_035093.1	4179412	.	C	T	.	.	MAF_INRAE=7.5
NC_035093.1	4179417	.	A	G	.	.	MAF_INRAE=3.333;MAF_USDA=10.417
NC_035093.1	4179429	.	A	C	.	.	MAF_INRAE=25.833
NC_035093.1	4179431	.	T	C	.	.	MAF_USDA=3.279
NC_035093.1	4179432	.	C	T	.	.	MAF_INRAE=25.833
NC_035093.1	4179433	.	A	G	.	.	MAF_USDA=5.882
NC_035093.1	4179444	.	A	G	.	.	MAF_INRAE=8.333;MAF_USDA=5.738
NC_035093.1	4179448	.	T	G	.	.	MAF_INRAE=26.667
NC_035093.1	4179451	.	T	A	.	.	MAF_INRAE=27.5
NC_035093.1	4179453	.	G	A	.	.	MAF_USDA=4.098
NC_035093.1	4179454	.	G	A	.	.	MAF_USDA=4.098
NC_035093.1	4179457	.	G	A	.	.	MAF_USDA=4.098
NC_035093.1	4179469	.	T	C	.	.	MAF_INRAE=4.167;MAF_USDA=22.353
NC_035093.1	4179471	.	A	T	.	.	MAF_INRAE=4.167;MAF_USDA=18.75
NC_035093.1	4179475	.	C	T	.	.	MAF_USDA=2.459
NC_035093.1	4179487	.	C	A	.	.	MAF_USDA=31.25
NC_035093.1	4179495	.	C	G	.	.	MAF_USDA=16.667
NC_035093.1	4179497	.	T	C	.	.	MAF_INRAE=4.167;MAF_USDA=2.459
NC_035093.1	4179498	.	G	A	.	.	MAF_USDA=3.279
NC_035093.1	4179514	.	C	T	.	.	MAF_USDA=4.918
NC_035093.1	4179526	.	G	T	.	.	MAF_USDA=4.918
NC_035093.1	4179536	.	A	G	.	.	MAF_USDA=4.918
NC_035093.1	4179538	.	A	T	.	.	MAF_INRAE=1.667;MAF_USDA=10.417
NC_035093.1	4179544	.	C	A	.	.	MAF_INRAE=1.667;MAF_USDA=4.098
NC_035093.1	4179547	.	A	G	.	.	MAF_INRAE=34.167
NC_035093.1	4179601	.	C	T	.	.	MAF_USDA=5.738
NC_035093.1	4179602	.	A	C	.	.	MAF_USDA=6.557
NC_035093.1	4179603	.	A	G	.	.	MAF_USDA=6.557
NC_035093.1	4179614	.	A	T	.	.	MAF_USDA=6.557
NC_035093.1	4179630	.	A	G	.	.	MAF_USDA=4.918
NC_035093.1	4179654	.	C	A	.	.	MAF_USDA=6.25
NC_035093.1	4179655	.	C	A	.	.	MAF_USDA=6.557
NC_035093.1	4179669	.	T	A	.	.	MAF_USDA=4.098
NC_035093.1	4179674	.	G	T	.	.	MAF_INRAE=5.0;MAF_USDA=11.176
NC_035093.1	4179689	.	C	A	.	.	MAF_USDA=6.548
NC_035093.1	4179699	.	G	A	.	.	MAF_INRAE=5.833
NC_035093.1	4179712	.	C	A	.	.	MAF_INRAE=5.833
NC_035093.1	4179732	.	T	C	.	.	MAF_INRAE=3.333
NC_035093.1	4179751	.	G	A	.	.	MAF_INRAE=13.333
NC_035093.1	4179784	.	A	G	.	.	MAF_INRAE=26.667
NC_035093.1	4179808	.	A	C	.	.	MAF_INRAE=30.833
NC_035093.1	4179935	.	G	A	.	.	MAF_INRAE=2.632
NC_035093.1	4179951	.	A	C	.	.	MAF_INRAE=25.833
NC_035093.1	4179954	.	G	A	.	.	MAF_INRAE=25.0
NC_035093.1	4180133	.	A	G	.	.	MAF_INRAE=1.667;MAF_USDA=10.417
NC_035093.1	4180141	.	G	T	.	.	MAF_INRAE=18.333
NC_035093.1	4180145	.	G	C	.	.	MAF_USDA=10.417
NC_035093.1	4180146	.	G	T	.	.	MAF_INRAE=1.667
NC_035093.1	4180147	.	T	A	.	.	MAF_INRAE=1.667
NC_035093.1	4180196	.	T	G	.	.	MAF_INRAE=19.167
NC_035093.1	4180218	.	C	T	.	.	MAF_INRAE=19.167
NC_035093.1	4180254	.	T	A	.	.	MAF_INRAE=26.667
NC_035093.1	4180298	.	C	T	.	.	MAF_INRAE=41.667
NC_035093.1	4180321	.	A	C	.	.	MAF_INRAE=29.167
NC_035093.1	4180322	.	G	A	.	.	MAF_USDA=6.25
NC_035093.1	4180324	.	T	G	.	.	MAF_USDA=6.25
NC_035093.1	4180384	.	T	C	.	.	MAF_INRAE=22.5
NC_035093.1	4180402	.	A	T	.	.	MAF_USDA=6.25
NC_035093.1	4180413	.	A	C	.	.	MAF_USDA=6.25
NC_035093.1	4180457	.	T	A	.	.	MAF_USDA=8.333
NC_035093.1	4180462	.	C	A	.	.	MAF_INRAE=23.333
NC_035093.1	4180484	.	T	C	.	.	MAF_INRAE=1.899
NC_035093.1	4181473	.	G	T	.	.	MAF_USDA=4.167
NC_035093.1	4181746	.	T	C	.	.	MAF_INRAE=30.0
NC_035093.1	4181759	.	C	G	.	.	MAF_INRAE=10.759
NC_035093.1	4181764	.	T	C	.	.	MAF_INRAE=30.833
NC_035093.1	4181822	.	G	A	.	.	MAF_INRAE=2.5
NC_035093.1	4181875	.	G	C	.	.	MAF_INRAE=1.667
NC_035093.1	4181927	.	C	T	.	.	MAF_INRAE=1.667
NC_035093.1	4181945	.	C	T	.	.	MAF_INRAE=7.5
NC_035093.1	4181958	.	G	A	.	.	MAF_INRAE=32.5
NC_035093.1	4189570	.	C	T	.	.	MAF_USDA=2.083
NC_035093.1	4189580	.	A	T	.	.	MAF_USDA=1.667
NC_035093.1	4189598	.	A	T	.	.	MAF_USDA=47.647
NC_035093.1	4189645	.	A	C	.	.	MAF_USDA=4.918
NC_035093.1	4189650	.	C	T	.	.	MAF_USDA=1.639
NC_035093.1	4189695	.	G	A	.	.	MAF_USDA=7.377
NC_035093.1	4189827	.	C	A	.	.	MAF_INRAE=3.333;MAF_USDA=6.25
NC_035093.1	4189865	.	C	T	.	.	MAF_INRAE=3.333;MAF_USDA=14.583
NC_035093.1	4190202	.	G	A	.	.	MAF_INRAE=5.0;MAF_USDA=6.471
NC_035093.1	4190213	.	G	A	.	.	MAF_USDA=2.459
NC_035093.1	4190368	.	G	A	.	.	MAF_USDA=18.75
NC_035093.1	4190452	.	C	A	.	.	MAF_USDA=8.537
NC_035093.1	4190524	.	G	A	.	.	MAF_INRAE=2.632
NC_035093.1	4190654	.	T	A	.	.	MAF_USDA=39.583
NC_035093.1	4190707	.	G	C	.	.	MAF_USDA=25.0
NC_035093.1	4190709	.	T	C	.	.	MAF_USDA=31.25
NC_035093.1	4191005	.	G	A	.	.	MAF_USDA=3.279
NC_035093.1	4191069	.	C	T	.	.	MAF_USDA=1.639
NC_035093.1	4191112	.	C	T	.	.	MAF_INRAE=4.167;MAF_USDA=21.176
NC_035093.1	4191223	.	C	A	.	.	MAF_USDA=2.941
NC_035093.1	4191226	.	T	A	.	.	MAF_INRAE=11.667;MAF_USDA=4.118
NC_035093.1	4191329	.	AA	AG	.	.	MAF_USDA=18.75
NC_035093.1	4191356	.	A	G	.	.	MAF_INRAE=18.421
NC_035093.1	4193231	.	T	A	.	.	MAF_USDA=1.639
NC_035093.1	4193306	.	G	A	.	.	MAF_INRAE=6.667;MAF_USDA=1.639
NC_035093.1	4193315	.	A	G	.	.	MAF_INRAE=46.667
NC_035093.1	4193322	.	T	G	.	.	MAF_INRAE=46.667
NC_035093.1	4193403	.	T	C	.	.	MAF_USDA=4.098
NC_035093.1	4193451	.	G	T	.	.	MAF_USDA=2.459
NC_035093.1	4193645	.	T	C	.	.	MAF_USDA=18.75
NC_035093.1	4193680	.	T	G	.	.	MAF_INRAE=3.797;MAF_USDA=16.393
NC_035093.1	4193696	.	G	T	.	.	MAF_INRAE=5.833;MAF_USDA=13.115
NC_035093.1	4196776	.	A	G	.	.	MAF_USDA=6.25
NC_035093.1	4196980	.	A	T	.	.	MAF_INRAE=25.0
NC_035093.1	4196987	.	A	G	.	.	MAF_INRAE=25.0
NC_035093.1	4196988	.	A	C	.	.	MAF_INRAE=25.833
NC_035093.1	4197012	.	G	A	.	.	MAF_INRAE=25.0
NC_035093.1	4197025	.	C	T	.	.	MAF_INRAE=15.0
NC_035093.1	4197052	.	A	G	.	.	MAF_INRAE=7.5
NC_035093.1	4197076	.	A	G	.	.	MAF_INRAE=23.333
NC_035093.1	4197078	.	C	T	.	.	MAF_USDA=3.279
NC_035093.1	4197100	.	C	T	.	.	MAF_INRAE=12.5;MAF_USDA=6.25
NC_035093.1	4197101	.	A	T	.	.	MAF_INRAE=19.167
NC_035093.1	4197102	.	G	T	.	.	MAF_INRAE=1.667;MAF_USDA=10.0
NC_035093.1	4197107	.	G	A	.	.	MAF_USDA=3.279
NC_035093.1	4197116	.	G	C	.	.	MAF_INRAE=6.667
NC_035093.1	4197123	.	C	T	.	.	MAF_INRAE=14.167;MAF_USDA=12.5
NC_035093.1	4197207	.	A	T	.	.	MAF_USDA=1.639
NC_035093.1	4197213	.	T	G	.	.	MAF_USDA=14.706
NC_035093.1	4197215	.	G	C	.	.	MAF_USDA=3.279
NC_035093.1	4197278	.	G	C	.	.	MAF_USDA=18.824
NC_035093.1	4197288	.	C	T	.	.	MAF_USDA=43.75
NC_035093.1	4197293	.	C	T	.	.	MAF_USDA=4.918
NC_035093.1	4197337	.	C	T	.	.	MAF_INRAE=15.0;MAF_USDA=15.217
NC_035093.1	4197367	.	G	A	.	.	MAF_INRAE=3.165;MAF_USDA=29.167
NC_035093.1	4197522	.	A	G	.	.	MAF_USDA=16.667
NC_035093.1	4197546	.	T	C	.	.	MAF_USDA=27.083
NC_035093.1	4197654	.	A	G	.	.	MAF_USDA=15.217
NC_035093.1	4197656	.	C	T	.	.	MAF_USDA=13.043
NC_035093.1	4197657	.	A	G	.	.	MAF_USDA=15.217
NC_035093.1	4197664	.	C	T	.	.	MAF_USDA=39.13
NC_035093.1	4197670	.	T	A	.	.	MAF_USDA=13.043
NC_035093.1	4200532	.	C	A	.	.	MAF_USDA=28.261
NC_035093.1	4201085	.	T	A	.	.	MAF_INRAE=1.667
NC_035093.1	4201133	.	G	A	.	.	MAF_USDA=15.217
NC_035093.1	4201291	.	C	G	.	.	MAF_USDA=14.583
NC_035093.1	4201299	.	A	G	.	.	MAF_USDA=2.459
NC_035093.1	4201352	.	A	G	.	.	MAF_INRAE=6.667
NC_035093.1	4201369	.	A	G	.	.	MAF_USDA=1.639
NC_035093.1	4201390	.	A	G	.	.	MAF_INRAE=12.5;MAF_USDA=9.091
NC_035093.1	4201394	.	G	A	.	.	MAF_INRAE=9.494;MAF_USDA=11.905
NC_035093.1	4201407	.	G	T	.	.	MAF_INRAE=11.392;MAF_USDA=21.429
NC_035093.1	4201415	.	C	T	.	.	MAF_INRAE=2.632;MAF_USDA=13.115
NC_035093.1	4201423	.	A	T	.	.	MAF_USDA=1.667
NC_035093.1	4203432	.	G	T	.	.	MAF_INRAE=6.667
NC_035093.1	4203433	.	C	T	.	.	MAF_INRAE=5.833
NC_035093.1	4203464	.	A	T	.	.	MAF_INRAE=5.833
NC_035093.1	4203495	.	C	G	.	.	MAF_INRAE=3.333;MAF_USDA=29.167
NC_035093.1	4204122	.	G	A	.	.	MAF_INRAE=10.833
NC_035093.1	4204170	.	A	C	.	.	MAF_USDA=2.083
NC_035093.1	4204211	.	G	A	.	.	MAF_USDA=25.0
NC_035093.1	4204340	.	A	G	.	.	MAF_USDA=3.279
NC_035093.1	4204345	.	C	T	.	.	MAF_INRAE=1.667
NC_035093.1	4204492	.	G	T	.	.	MAF_INRAE=46.667
NC_035093.1	4204511	.	G	A	.	.	MAF_INRAE=9.167;MAF_USDA=2.5
NC_035093.1	4204573	.	T	A	.	.	MAF_USDA=8.333
NC_035093.1	4204608	.	T	A	.	.	MAF_USDA=3.333
NC_035093.1	4204677	.	T	A	.	.	MAF_INRAE=34.167;MAF_USDA=19.048
NC_035093.1	4204679	.	G	T	.	.	MAF_INRAE=2.632
NC_035093.1	4204696	.	G	C	.	.	MAF_USDA=4.098
NC_035093.1	4204709	.	A	C	.	.	MAF_USDA=1.639
NC_035093.1	4204789	.	T	C	.	.	MAF_USDA=12.295
NC_035093.1	4204876	.	G	A	.	.	MAF_INRAE=18.421
NC_035093.1	4206660	.	A	C	.	.	MAF_USDA=21.739
NC_035093.1	4206701	.	G	A	.	.	MAF_USDA=22.917
NC_035093.1	4206739	.	C	T	.	.	MAF_USDA=1.667
NC_035093.1	4206826	.	C	T	.	.	MAF_USDA=11.475
NC_035093.1	4206827	.	T	G	.	.	MAF_USDA=11.475
NC_035093.1	4206828	.	T	C	.	.	MAF_USDA=11.475
NC_035093.1	4206830	.	A	G	.	.	MAF_USDA=8.197
NC_035093.1	4207151	.	C	A	.	.	MAF_USDA=32.609
NC_035093.1	4207170	.	T	G	.	.	MAF_USDA=23.913
NC_035093.1	4207199	.	A	G	.	.	MAF_INRAE=7.895;MAF_USDA=2.083
NC_035093.1	4207242	.	A	T	.	.	MAF_INRAE=7.895
NC_035093.1	4214561	.	T	A	.	.	MAF_INRAE=27.5
NC_035093.1	4214576	.	C	T	.	.	MAF_INRAE=40.833
NC_035093.1	4214612	.	T	C	.	.	MAF_USDA=4.098
NC_035093.1	4214620	.	A	G	.	.	MAF_INRAE=47.5
NC_035093.1	4214622	.	C	T	.	.	MAF_USDA=5.738
NC_035093.1	4214626	.	G	T	.	.	MAF_INRAE=38.333
NC_035093.1	4214631	.	T	C	.	.	MAF_INRAE=36.667
NC_035093.1	4214638	.	G	A	.	.	MAF_INRAE=13.333
NC_035093.1	4214640	.	G	A	.	.	MAF_USDA=3.279
NC_035093.1	4214654	.	A	G	.	.	MAF_USDA=9.016
NC_035093.1	4214688	.	T	C	.	.	MAF_INRAE=27.5
NC_035093.1	4214753	.	C	T	.	.	MAF_USDA=2.083
NC_035093.1	4214758	.	G	T	.	.	MAF_INRAE=37.5
NC_035093.1	4214762	.	T	C	.	.	MAF_INRAE=13.333;MAF_USDA=8.824
NC_035093.1	4214768	.	C	G	.	.	MAF_INRAE=37.5
NC_035093.1	4214823	.	T	A	.	.	MAF_USDA=3.279
NC_035093.1	4214875	.	C	T	.	.	MAF_USDA=2.459
NC_035093.1	4214901	.	T	G	.	.	MAF_USDA=3.279
NC_035093.1	4214937	.	A	C	.	.	MAF_INRAE=45.833
NC_035093.1	4214947	.	T	C	.	.	MAF_INRAE=44.167
NC_035093.1	4214988	.	C	T	.	.	MAF_USDA=2.459
NC_035093.1	4215034	.	G	T	.	.	MAF_INRAE=8.333;MAF_USDA=27.083
NC_035093.1	4215059	.	T	A	.	.	MAF_INRAE=49.167
NC_035093.1	4215060	.	T	C	.	.	MAF_INRAE=46.667
NC_035093.1	4215191	.	G	A	.	.	MAF_USDA=16.667
NC_035093.1	4215803	.	C	T	.	.	MAF_USDA=8.333
NC_035093.1	4217812	.	A	G	.	.	MAF_INRAE=28.333
NC_035093.1	4217832	.	C	G	.	.	MAF_INRAE=4.167
NC_035093.1	4217916	.	T	A	.	.	MAF_USDA=1.639
NC_035093.1	4217932	.	A	G	.	.	MAF_USDA=1.639
NC_035093.1	4217944	.	G	T	.	.	MAF_INRAE=10.833;MAF_USDA=3.279
NC_035093.1	4217964	.	A	C	.	.	MAF_INRAE=20.0
NC_035093.1	4217965	.	G	A	.	.	MAF_INRAE=23.333
NC_035093.1	4217991	.	A	T	.	.	MAF_INRAE=37.5
NC_035093.1	4218035	.	A	C	.	.	MAF_INRAE=21.667
NC_035093.1	4218058	.	T	G	.	.	MAF_INRAE=21.667
NC_035093.1	4218108	.	G	A	.	.	MAF_INRAE=18.333
NC_035093.1	4218265	.	C	A	.	.	MAF_INRAE=2.5
NC_035093.1	4218312	.	T	A	.	.	MAF_INRAE=3.333
NC_035093.1	4218432	.	C	A	.	.	MAF_INRAE=36.667
NC_035093.1	4218654	.	G	T	.	.	MAF_USDA=10.417
NC_035093.1	4218682	.	C	T	.	.	MAF_INRAE=2.632;MAF_USDA=4.118
NC_035093.1	4221856	.	C	A	.	.	MAF_USDA=1.639
NC_035093.1	4221910	.	T	G	.	.	MAF_INRAE=2.5;MAF_USDA=5.833
NC_035093.1	4221950	.	G	A	.	.	MAF_INRAE=5.833
NC_035093.1	4221951	.	G	C	.	.	MAF_INRAE=5.833
NC_035093.1	4221970	.	A	C	.	.	MAF_INRAE=3.333
NC_035093.1	4221971	.	T	C	.	.	MAF_INRAE=3.333;MAF_USDA=1.639
NC_035093.1	4221972	.	C	G	.	.	MAF_USDA=10.417
NC_035093.1	4222131	.	C	T	.	.	MAF_USDA=4.918
NC_035093.1	4222155	.	A	G	.	.	MAF_USDA=4.706
NC_035093.1	4222355	.	G	A	.	.	MAF_USDA=2.941
NC_035093.1	4222358	.	A	G	.	.	MAF_USDA=10.588
NC_035093.1	4228002	.	T	A	.	.	MAF_USDA=16.667
NC_035093.1	4228039	.	C	T	.	.	MAF_INRAE=2.632;MAF_USDA=14.583
NC_035093.1	4228054	.	T	C	.	.	MAF_INRAE=2.632;MAF_USDA=6.707
NC_035093.1	4228087	.	T	G	.	.	MAF_USDA=7.377
NC_035093.1	4228091	.	G	A	.	.	MAF_USDA=7.377
NC_035093.1	4228315	.	T	C	.	.	MAF_USDA=10.656
NC_035093.1	4229510	.	T	G	.	.	MAF_USDA=1.639
NC_035093.1	4229602	.	A	G	.	.	MAF_INRAE=12.5
NC_035093.1	4229611	.	C	T	.	.	MAF_INRAE=3.333
NC_035093.1	4229623	.	C	A	.	.	MAF_INRAE=1.667
NC_035093.1	4229668	.	G	T	.	.	MAF_INRAE=1.667
NC_035093.1	4229670	.	C	A	.	.	MAF_INRAE=30.833
NC_035093.1	4229671	.	C	T	.	.	MAF_INRAE=25.833
NC_035093.1	4229739	.	A	T	.	.	MAF_INRAE=8.333
NC_035093.1	4229755	.	A	T	.	.	MAF_INRAE=16.667
NC_035093.1	4229775	.	A	G	.	.	MAF_INRAE=25.833
NC_035093.1	4229801	.	A	C	.	.	MAF_INRAE=29.167
NC_035093.1	4229836	.	A	G	.	.	MAF_INRAE=26.667;MAF_USDA=16.667
NC_035093.1	4229846	.	A	T	.	.	MAF_INRAE=2.5
NC_035093.1	4229890	.	T	G	.	.	MAF_INRAE=1.667
NC_035093.1	4230254	.	C	T	.	.	MAF_INRAE=43.333
NC_035093.1	4230259	.	T	C	.	.	MAF_INRAE=2.632
NC_035093.1	4230341	.	C	T	.	.	MAF_INRAE=7.5
NC_035093.1	4230435	.	A	G	.	.	MAF_INRAE=17.5
NC_035093.1	4230580	.	A	G	.	.	MAF_INRAE=23.333
NC_035093.1	4230695	.	C	T	.	.	MAF_INRAE=2.532
NC_035093.1	4230897	.	T	C	.	.	MAF_INRAE=9.167
NC_035093.1	4231051	.	G	A	.	.	MAF_INRAE=2.532;MAF_USDA=2.083
NC_035093.1	4231056	.	G	A	.	.	MAF_USDA=1.639
NC_035093.1	4231059	.	C	T	.	.	MAF_INRAE=5.833
NC_035093.1	4231084	.	A	T	.	.	MAF_INRAE=7.5;MAF_USDA=4.098
NC_035093.1	4231089	.	T	A	.	.	MAF_INRAE=3.165
NC_035093.1	4231243	.	A	T	.	.	MAF_INRAE=8.333
NC_035093.1	4231270	.	G	T	.	.	MAF_USDA=4.167
NC_035093.1	4231446	.	A	G	.	.	MAF_INRAE=25.833
NC_035093.1	4231469	.	T	C	.	.	MAF_INRAE=15.833
NC_035093.1	4231472	.	G	A	.	.	MAF_INRAE=11.667
NC_035093.1	4231557	.	A	C	.	.	MAF_INRAE=1.667
NC_035093.1	4231559	.	A	C	.	.	MAF_INRAE=6.667
NC_035093.1	4231565	.	A	G	.	.	MAF_INRAE=9.167
NC_035093.1	4231592	.	G	A	.	.	MAF_INRAE=14.167
NC_035093.1	4231595	.	T	G	.	.	MAF_INRAE=2.532
NC_035093.1	4231752	.	G	T	.	.	MAF_INRAE=10.833
NC_035093.1	4231764	.	C	T	.	.	MAF_INRAE=29.167
NC_035093.1	4231808	.	A	T	.	.	MAF_INRAE=1.667
NC_035093.1	4231947	.	A	G	.	.	MAF_INRAE=4.167
NC_035093.1	4231974	.	G	A	.	.	MAF_INRAE=6.667
NC_035093.1	4232018	.	T	A	.	.	MAF_INRAE=39.167
NC_035093.1	4232058	.	G	A	.	.	MAF_INRAE=1.667
NC_035093.1	4232071	.	T	G	.	.	MAF_INRAE=20.0
NC_035093.1	4232100	.	G	A	.	.	MAF_INRAE=1.667
NC_035093.1	4232123	.	A	T	.	.	MAF_INRAE=25.833
NC_035093.1	4232124	.	A	G	.	.	MAF_INRAE=1.667
NC_035093.1	4232125	.	A	G	.	.	MAF_INRAE=15.833
NC_035093.1	4232233	.	T	C	.	.	MAF_INRAE=29.167
NC_035093.1	4232380	.	G	A	.	.	MAF_INRAE=4.167
NC_035093.1	4232381	.	A	G	.	.	MAF_INRAE=4.167
NC_035093.1	4233143	.	C	G	.	.	MAF_INRAE=5.263
NC_035093.1	4234206	.	C	G	.	.	MAF_USDA=23.913
NC_035093.1	4234933	.	C	T	.	.	MAF_INRAE=2.632
NC_035093.1	4235184	.	A	C	.	.	MAF_INRAE=2.632
NC_035093.1	4239716	.	A	G	.	.	MAF_USDA=12.5
NC_035093.1	4239745	.	G	A	.	.	MAF_USDA=1.639
NC_035093.1	4239748	.	G	T	.	.	MAF_USDA=1.639
NC_035093.1	4239751	.	G	C	.	.	MAF_USDA=1.639
NC_035093.1	4239755	.	C	T	.	.	MAF_USDA=1.639
NC_035093.1	4239801	.	C	G	.	.	MAF_INRAE=4.167
NC_035093.1	4239815	.	T	A	.	.	MAF_USDA=25.0
NC_035093.1	4239819	.	A	C	.	.	MAF_USDA=25.0
NC_035093.1	4239835	.	T	C	.	.	MAF_USDA=25.0
NC_035093.1	4239841	.	T	C	.	.	MAF_USDA=8.824
NC_035093.1	4239843	.	T	C	.	.	MAF_USDA=8.824
NC_035093.1	4239876	.	G	A	.	.	MAF_INRAE=6.329;MAF_USDA=6.471
NC_035093.1	4239890	.	C	T	.	.	MAF_USDA=14.583
NC_035093.1	4239906	.	A	T	.	.	MAF_INRAE=2.632;MAF_USDA=10.417
NC_035093.1	4239912	.	C	A	.	.	MAF_USDA=5.738
NC_035093.1	4239931	.	T	A	.	.	MAF_USDA=1.667
NC_035093.1	4239942	.	A	G	.	.	MAF_USDA=17.5
NC_035093.1	4239949	.	T	A	.	.	MAF_USDA=4.167
NC_035093.1	4239974	.	T	A	.	.	MAF_USDA=2.459
NC_035093.1	4240002	.	G	T	.	.	MAF_USDA=33.607
NC_035093.1	4240179	.	T	A	.	.	MAF_INRAE=4.167
NC_035093.1	4240204	.	A	C	.	.	MAF_USDA=5.738
NC_035093.1	4240232	.	T	A	.	.	MAF_INRAE=2.632
NC_035093.1	4240299	.	T	C	.	.	MAF_USDA=1.639
NC_035093.1	4240389	.	C	T	.	.	MAF_INRAE=7.895
NC_035093.1	4243442	.	A	G	.	.	MAF_INRAE=2.5;MAF_USDA=2.459
NC_035093.1	4243550	.	T	C	.	.	MAF_USDA=3.279
NC_035093.1	4243605	.	G	T	.	.	MAF_USDA=10.656
NC_035093.1	4243617	.	A	G	.	.	MAF_INRAE=26.667;MAF_USDA=27.049
NC_035093.1	4243640	.	C	T	.	.	MAF_INRAE=2.632
NC_035093.1	4243641	.	A	C	.	.	MAF_INRAE=3.165;MAF_USDA=1.639
NC_035093.1	4243651	.	C	G	.	.	MAF_INRAE=12.5;MAF_USDA=2.459
NC_035093.1	4243667	.	T	A	.	.	MAF_INRAE=8.333
NC_035093.1	4243668	.	T	A	.	.	MAF_INRAE=9.167
NC_035093.1	4243669	.	T	A	.	.	MAF_INRAE=50.0
NC_035093.1	4243670	.	A	T	.	.	MAF_INRAE=7.5
NC_035093.1	4243676	.	C	A	.	.	MAF_INRAE=25.0;MAF_USDA=35.246
NC_035093.1	4243696	.	A	T	.	.	MAF_INRAE=14.167
NC_035093.1	4243706	.	T	C	.	.	MAF_USDA=18.852
NC_035093.1	4243712	.	G	A	.	.	MAF_USDA=3.279
NC_035093.1	4243768	.	G	A	.	.	MAF_INRAE=7.5;MAF_USDA=4.918
NC_035093.1	4243775	.	G	A	.	.	MAF_USDA=34.706
NC_035093.1	4243809	.	A	T	.	.	MAF_USDA=4.098
NC_035093.1	4243811	.	C	T	.	.	MAF_USDA=4.098
NC_035093.1	4243826	.	C	G	.	.	MAF_USDA=3.279
NC_035093.1	4243863	.	G	A	.	.	MAF_USDA=13.115
NC_035093.1	4243904	.	A	G	.	.	MAF_USDA=2.5
NC_035093.1	4244827	.	A	G	.	.	MAF_USDA=11.31
NC_035093.1	4244864	.	A	G	.	.	MAF_USDA=14.118
NC_035093.1	4244873	.	G	T	.	.	MAF_USDA=6.707
NC_035093.1	4244964	.	G	A	.	.	MAF_USDA=7.377
NC_035093.1	4244975	.	A	G	.	.	MAF_USDA=20.0
NC_035093.1	4245061	.	G	A	.	.	MAF_INRAE=1.667;MAF_USDA=11.765
NC_035093.1	4245187	.	T	G	.	.	MAF_INRAE=49.167
NC_035093.1	4245319	.	A	T	.	.	MAF_INRAE=37.5
NC_035093.1	4245347	.	G	A	.	.	MAF_USDA=4.918
NC_035093.1	4245356	.	C	T	.	.	MAF_USDA=2.459
NC_035093.1	4245366	.	T	C	.	.	MAF_INRAE=37.5
NC_035093.1	4245372	.	A	C	.	.	MAF_USDA=16.667
NC_035093.1	4245381	.	C	T	.	.	MAF_INRAE=6.962;MAF_USDA=3.529
NC_035093.1	4245399	.	C	A	.	.	MAF_INRAE=8.333
NC_035093.1	4245411	.	T	A	.	.	MAF_INRAE=7.5
NC_035093.1	4245419	.	A	G	.	.	MAF_INRAE=46.667
NC_035093.1	4245440	.	A	T	.	.	MAF_INRAE=14.167;MAF_USDA=16.667
NC_035093.1	4245452	.	C	T	.	.	MAF_INRAE=4.167;MAF_USDA=7.143
NC_035093.1	4245453	.	G	A	.	.	MAF_USDA=27.083
NC_035093.1	4246046	.	T	C	.	.	MAF_USDA=36.957
NC_035093.1	4248702	.	C	A	.	.	MAF_USDA=14.583
NC_035093.1	4248759	.	G	A	.	.	MAF_USDA=6.25
NC_035093.1	4248860	.	C	A	.	.	MAF_USDA=12.5
NC_035093.1	4248889	.	C	T	.	.	MAF_USDA=27.083
NC_035093.1	4249035	.	C	T	.	.	MAF_USDA=5.0
NC_035093.1	4249072	.	C	T	.	.	MAF_INRAE=2.632;MAF_USDA=16.393
NC_035093.1	4249077	.	A	G	.	.	MAF_USDA=3.279
NC_035093.1	4249097	.	C	A	.	.	MAF_USDA=4.098
NC_035093.1	4249114	.	C	G	.	.	MAF_USDA=2.459
NC_035093.1	4249187	.	A	C	.	.	MAF_USDA=3.279
NC_035093.1	4249257	.	A	T	.	.	MAF_USDA=1.695
NC_035093.1	4249317	.	G	C	.	.	MAF_USDA=2.459
NC_035093.1	4249368	.	T	C	.	.	MAF_USDA=1.639
NC_035093.1	4249430	.	C	T	.	.	MAF_INRAE=1.667
NC_035093.1	4249468	.	C	T	.	.	MAF_USDA=14.583
NC_035093.1	4249544	.	C	T	.	.	MAF_INRAE=2.5
NC_035093.1	4249946	.	G	A	.	.	MAF_INRAE=5.833
NC_035093.1	4250006	.	A	T	.	.	MAF_INRAE=10.0
NC_035093.1	4250071	.	T	A	.	.	MAF_INRAE=6.329
NC_035093.1	4250073	.	C	T	.	.	MAF_INRAE=40.0
NC_035093.1	4250075	.	G	A	.	.	MAF_INRAE=40.0
NC_035093.1	4250082	.	A	G	.	.	MAF_INRAE=45.833
NC_035093.1	4250091	.	G	T	.	.	MAF_USDA=8.197
NC_035093.1	4250111	.	G	C	.	.	MAF_USDA=1.639
NC_035093.1	4250116	.	C	T	.	.	MAF_USDA=16.667
NC_035093.1	4250205	.	A	T	.	.	MAF_USDA=9.836
NC_035093.1	4250220	.	G	A	.	.	MAF_INRAE=10.0
NC_035093.1	4250223	.	G	T	.	.	MAF_USDA=9.016
NC_035093.1	4250231	.	G	A	.	.	MAF_USDA=9.016
NC_035093.1	4250248	.	C	T	.	.	MAF_USDA=2.459
NC_035093.1	4250254	.	G	A	.	.	MAF_INRAE=4.167
NC_035093.1	4250333	.	G	T	.	.	MAF_USDA=1.639
NC_035093.1	4250385	.	C	T	.	.	MAF_USDA=12.5
NC_035093.1	4250511	.	C	T	.	.	MAF_USDA=1.639
NC_035093.1	4250528	.	T	C	.	.	MAF_INRAE=2.632
NC_035093.1	4250541	.	A	T	.	.	MAF_USDA=2.083
NC_035093.1	4250559	.	A	T	.	.	MAF_USDA=25.0
NC_035093.1	4250565	.	G	A	.	.	MAF_USDA=2.083
NC_035093.1	4250577	.	C	T	.	.	MAF_USDA=2.083
NC_035093.1	4250625	.	G	A	.	.	MAF_USDA=12.5
NC_035093.1	4250631	.	G	T	.	.	MAF_USDA=20.833
NC_035093.1	4250658	.	T	C	.	.	MAF_USDA=8.333
NC_035093.1	4250759	.	T	G	.	.	MAF_USDA=39.13
NC_035093.1	4250764	.	G	A	.	.	MAF_USDA=6.522
NC_035093.1	4250767	.	C	T	.	.	MAF_USDA=29.545
NC_035093.1	4250777	.	G	A	.	.	MAF_USDA=30.435
NC_035093.1	4251161	.	A	G	.	.	MAF_USDA=18.033
NC_035093.1	4251177	.	C	A	.	.	MAF_INRAE=4.167
NC_035093.1	4251249	.	T	C	.	.	MAF_INRAE=4.167
NC_035093.1	4251254	.	T	C	.	.	MAF_INRAE=2.632
NC_035093.1	4251274	.	T	C	.	.	MAF_USDA=1.639
NC_035093.1	4251288	.	T	A	.	.	MAF_INRAE=2.632
NC_035093.1	4251354	.	A	C	.	.	MAF_USDA=2.459
NC_035093.1	4251361	.	C	T	.	.	MAF_USDA=4.918
NC_035093.1	4251420	.	T	C	.	.	MAF_USDA=10.417
NC_035093.1	4253176	.	G	A	.	.	MAF_USDA=2.083
NC_035093.1	4253259	.	A	G	.	.	MAF_USDA=14.583
NC_035093.1	4253267	.	T	G	.	.	MAF_USDA=22.917
NC_035093.1	4253327	.	T	C	.	.	MAF_USDA=4.167
NC_035093.1	4253332	.	C	T	.	.	MAF_INRAE=3.333
NC_035093.1	4253333	.	G	A	.	.	MAF_USDA=2.083
NC_035093.1	4253366	.	T	C	.	.	MAF_INRAE=45.833;MAF_USDA=21.739
NC_035093.1	4253383	.	C	A	.	.	MAF_USDA=20.833
NC_035093.1	4253428	.	C	A	.	.	MAF_USDA=11.364
NC_035093.1	4253436	.	G	A	.	.	MAF_USDA=10.87
NC_035093.1	4253441	.	G	T	.	.	MAF_USDA=8.696
NC_035093.1	4253469	.	C	T	.	.	MAF_USDA=12.941
NC_035093.1	4253491	.	T	G	.	.	MAF_USDA=4.348
NC_035093.1	4253529	.	G	C	.	.	MAF_USDA=3.279
NC_035093.1	4253551	.	C	G	.	.	MAF_USDA=9.016
NC_035093.1	4253579	.	A	C	.	.	MAF_USDA=5.738
NC_035093.1	4253628	.	G	A	.	.	MAF_USDA=3.279
NC_035093.1	4253650	.	G	A	.	.	MAF_USDA=5.738
NC_035093.1	4253821	.	T	C	.	.	MAF_INRAE=8.333;MAF_USDA=3.571
NC_035093.1	4253860	.	C	A	.	.	MAF_USDA=1.639
NC_035093.1	4253874	.	A	G	.	.	MAF_USDA=13.095
NC_035093.1	4253877	.	G	C	.	.	MAF_USDA=17.391
NC_035093.1	4253900	.	T	C	.	.	MAF_USDA=13.095
NC_035093.1	4254285	.	G	A	.	.	MAF_INRAE=1.667
NC_035093.1	4254357	.	G	T	.	.	MAF_USDA=4.762
NC_035093.1	4254388	.	T	A	.	.	MAF_INRAE=3.333
NC_035093.1	4254397	.	T	A	.	.	MAF_USDA=2.5
NC_035093.1	4254460	.	T	G	.	.	MAF_USDA=34.091
NC_035093.1	4254485	.	A	G	.	.	MAF_USDA=28.261
NC_035093.1	4254827	.	C	A	.	.	MAF_INRAE=5.833
NC_035093.1	4254847	.	C	T	.	.	MAF_INRAE=3.333
NC_035093.1	4254865	.	A	T	.	.	MAF_INRAE=6.667;MAF_USDA=10.656
NC_035093.1	4254886	.	C	T	.	.	MAF_INRAE=2.632
NC_035093.1	4254891	.	T	G	.	.	MAF_INRAE=6.667;MAF_USDA=20.833
NC_035093.1	4254942	.	T	C	.	.	MAF_USDA=1.786
NC_035093.1	4254967	.	C	G	.	.	MAF_INRAE=23.418
NC_035093.1	4255259	.	T	C	.	.	MAF_USDA=4.348
NC_035093.1	4255947	.	C	G	.	.	MAF_USDA=20.455
NC_035093.1	4256259	.	A	C	.	.	MAF_INRAE=23.333;MAF_USDA=19.565
NC_035093.1	4256262	.	G	A	.	.	MAF_INRAE=25.833
NC_035093.1	4256311	.	C	T	.	.	MAF_USDA=2.542
NC_035093.1	4256452	.	C	A	.	.	MAF_INRAE=49.167
NC_035093.1	4256494	.	G	A	.	.	MAF_INRAE=10.833;MAF_USDA=14.634
NC_035093.1	4256536	.	C	T	.	.	MAF_INRAE=33.333;MAF_USDA=47.561
NC_035093.1	4256537	.	G	T	.	.	MAF_USDA=3.39
NC_035093.1	4256556	.	A	G	.	.	MAF_INRAE=32.5;MAF_USDA=23.913
NC_035093.1	4256559	.	C	T	.	.	MAF_INRAE=33.333
NC_035093.1	4256568	.	C	T	.	.	MAF_INRAE=32.5;MAF_USDA=46.61
NC_035093.1	4256595	.	G	A	.	.	MAF_USDA=5.0
NC_035093.1	4256626	.	A	C	.	.	MAF_INRAE=10.0;MAF_USDA=25.301
NC_035093.1	4256628	.	T	C	.	.	MAF_INRAE=10.0;MAF_USDA=26.506
NC_035093.1	4256631	.	A	T	.	.	MAF_INRAE=36.667;MAF_USDA=12.048
NC_035093.1	4256665	.	A	C	.	.	MAF_INRAE=41.667;MAF_USDA=36.957
NC_035093.1	4256666	.	C	T	.	.	MAF_INRAE=41.667;MAF_USDA=36.957
NC_035093.1	4256672	.	G	A	.	.	MAF_USDA=36.957
NC_035093.1	4256674	.	A	G	.	.	MAF_USDA=32.609
NC_035093.1	4256675	.	C	T	.	.	MAF_USDA=36.957
NC_035093.1	4256693	.	C	A	.	.	MAF_INRAE=10.0;MAF_USDA=3.39
NC_035093.1	4256746	.	T	G	.	.	MAF_USDA=10.366
NC_035093.1	4256795	.	G	A	.	.	MAF_USDA=3.39
NC_035093.1	4256819	.	T	A	.	.	MAF_USDA=4.348
NC_035093.1	4256827	.	C	A	.	.	MAF_USDA=4.545
NC_035093.1	4256886	.	T	A	.	.	MAF_USDA=15.909
NC_035093.1	4256951	.	G	A	.	.	MAF_INRAE=3.333;MAF_USDA=3.333
NC_035093.1	4257095	.	G	A	.	.	MAF_INRAE=2.632
NC_035093.1	4257251	.	C	T	.	.	MAF_USDA=37.5
NC_035093.1	4257261	.	T	C	.	.	MAF_USDA=41.667
NC_035093.1	4260891	.	T	C	.	.	MAF_USDA=4.918
NC_035093.1	4260951	.	T	A	.	.	MAF_USDA=14.754
NC_035093.1	4261086	.	C	G	.	.	MAF_INRAE=46.667;MAF_USDA=31.176
NC_035093.1	4261128	.	G	A	.	.	MAF_INRAE=2.632;MAF_USDA=2.083
NC_035093.1	4261157	.	C	T	.	.	MAF_USDA=11.765
NC_035093.1	4261229	.	G	A	.	.	MAF_USDA=23.529
NC_035093.1	4261236	.	G	A	.	.	MAF_USDA=22.941
NC_035093.1	4261240	.	T	C	.	.	MAF_USDA=18.75
NC_035093.1	4261401	.	A	G	.	.	MAF_INRAE=2.632
NC_035093.1	4264476	.	G	T	.	.	MAF_INRAE=2.632
NC_035093.1	4264523	.	C	T	.	.	MAF_USDA=14.583
NC_035093.1	4264531	.	G	A	.	.	MAF_INRAE=37.5
NC_035093.1	4264546	.	G	T	.	.	MAF_INRAE=20.0
NC_035093.1	4264558	.	G	A	.	.	MAF_INRAE=21.667
NC_035093.1	4264564	.	G	C	.	.	MAF_INRAE=15.833
NC_035093.1	4264668	.	C	A	.	.	MAF_USDA=2.459
NC_035093.1	4264694	.	C	T	.	.	MAF_INRAE=2.632;MAF_USDA=11.475
NC_035093.1	4264716	.	T	C	.	.	MAF_INRAE=3.797
NC_035093.1	4264758	.	G	A	.	.	MAF_USDA=4.918
NC_035093.1	4264972	.	A	G	.	.	MAF_USDA=2.5
NC_035093.1	4264979	.	G	A	.	.	MAF_USDA=2.5
NC_035093.1	4264998	.	T	C	.	.	MAF_USDA=12.5
NC_035093.1	4265142	.	T	A	.	.	MAF_INRAE=12.658
NC_035093.1	4268279	.	G	T	.	.	MAF_USDA=16.667
NC_035093.1	4268416	.	T	A	.	.	MAF_USDA=1.639
NC_035093.1	4268492	.	C	G	.	.	MAF_USDA=9.412
NC_035093.1	4268497	.	A	G	.	.	MAF_USDA=7.647
NC_035093.1	4268521	.	T	G	.	.	MAF_INRAE=15.833
NC_035093.1	4268530	.	T	C	.	.	MAF_INRAE=4.167
NC_035093.1	4268541	.	C	T	.	.	MAF_INRAE=13.333
NC_035093.1	4268547	.	T	C	.	.	MAF_INRAE=9.167
NC_035093.1	4268678	.	G	T	.	.	MAF_INRAE=2.632
NC_035093.1	4268717	.	A	C	.	.	MAF_INRAE=5.0
NC_035093.1	4268736	.	C	T	.	.	MAF_INRAE=7.5
NC_035093.1	4268739	.	G	A	.	.	MAF_INRAE=1.667
NC_035093.1	4268749	.	C	G	.	.	MAF_INRAE=21.667
NC_035093.1	4268754	.	C	A	.	.	MAF_INRAE=6.667
NC_035093.1	4268775	.	G	A	.	.	MAF_INRAE=3.333
NC_035093.1	4268878	.	G	A	.	.	MAF_INRAE=3.797;MAF_USDA=10.417
NC_035093.1	4268923	.	T	G	.	.	MAF_INRAE=8.333
NC_035093.1	4268938	.	T	C	.	.	MAF_INRAE=12.5
NC_035093.1	4268939	.	C	A	.	.	MAF_INRAE=8.333
NC_035093.1	4268941	.	T	C	.	.	MAF_INRAE=6.667
NC_035093.1	4268994	.	A	G	.	.	MAF_INRAE=13.333
NC_035093.1	4269174	.	G	A	.	.	MAF_USDA=27.083
NC_035093.1	4269176	.	G	A	.	.	MAF_USDA=8.333
NC_035093.1	4269284	.	G	T	.	.	MAF_USDA=33.333
NC_035093.1	4269374	.	G	A	.	.	MAF_USDA=31.25
NC_035093.1	4271282	.	C	A	.	.	MAF_USDA=5.738
NC_035093.1	4271288	.	T	A	.	.	MAF_USDA=2.459
NC_035093.1	4271299	.	A	G	.	.	MAF_USDA=5.738
NC_035093.1	4271407	.	C	A	.	.	MAF_INRAE=2.632
NC_035093.1	4271423	.	T	A	.	.	MAF_INRAE=2.632
NC_035093.1	4271618	.	C	A	.	.	MAF_USDA=4.918
NC_035093.1	4271631	.	G	A	.	.	MAF_USDA=8.824
NC_035093.1	4274368	.	A	G	.	.	MAF_INRAE=3.333
NC_035093.1	4274399	.	G	C	.	.	MAF_INRAE=2.5
NC_035093.1	4274402	.	A	C	.	.	MAF_INRAE=3.333
NC_035093.1	4274456	.	G	T	.	.	MAF_INRAE=1.667
NC_035093.1	4274492	.	C	T	.	.	MAF_USDA=6.557
NC_035093.1	4274494	.	A	C	.	.	MAF_INRAE=8.333;MAF_USDA=4.918
NC_035093.1	4274523	.	G	A	.	.	MAF_USDA=22.917
NC_035093.1	4274549	.	A	T	.	.	MAF_USDA=3.279
NC_035093.1	4274623	.	C	T	.	.	MAF_USDA=7.377
NC_035093.1	4274636	.	T	G	.	.	MAF_USDA=9.016
NC_035093.1	4274637	.	G	C	.	.	MAF_USDA=9.016
NC_035093.1	4274765	.	C	T	.	.	MAF_USDA=4.098
NC_035093.1	4274817	.	T	C	.	.	MAF_USDA=4.918
NC_035093.1	4274823	.	A	C	.	.	MAF_USDA=10.656
NC_035093.1	4274825	.	T	A	.	.	MAF_USDA=9.836
NC_035093.1	4274836	.	A	C	.	.	MAF_USDA=1.639
NC_035093.1	4274868	.	C	T	.	.	MAF_USDA=1.639
NC_035093.1	4274877	.	G	A	.	.	MAF_INRAE=13.333;MAF_USDA=27.869
NC_035093.1	4274883	.	G	T	.	.	MAF_USDA=9.016
NC_035093.1	4274889	.	G	C	.	.	MAF_INRAE=12.5;MAF_USDA=34.118
NC_035093.1	4274901	.	G	T	.	.	MAF_USDA=1.639
NC_035093.1	4274906	.	C	A	.	.	MAF_INRAE=13.333;MAF_USDA=38.525
NC_035093.1	4274918	.	C	T	.	.	MAF_USDA=9.836
NC_035093.1	4274938	.	G	T	.	.	MAF_INRAE=3.333
NC_035093.1	4274948	.	A	G	.	.	MAF_USDA=9.016
NC_035093.1	4275000	.	T	C	.	.	MAF_INRAE=1.667
NC_035093.1	4275036	.	C	A	.	.	MAF_USDA=3.279
NC_035093.1	4275037	.	G	A	.	.	MAF_USDA=2.083
NC_035093.1	4275040	.	G	T	.	.	MAF_INRAE=3.333
NC_035093.1	4275056	.	G	A	.	.	MAF_INRAE=6.667;MAF_USDA=31.148
NC_035093.1	4275084	.	G	A	.	.	MAF_INRAE=5.833;MAF_USDA=22.951
NC_035093.1	4275104	.	G	T	.	.	MAF_INRAE=3.333
NC_035093.1	4275117	.	T	G	.	.	MAF_INRAE=8.333
NC_035093.1	4275159	.	C	T	.	.	MAF_INRAE=3.333
NC_035093.1	4275362	.	G	A	.	.	MAF_USDA=4.918
NC_035093.1	4275425	.	C	G	.	.	MAF_INRAE=6.667
NC_035093.1	4275427	.	T	G	.	.	MAF_INRAE=5.833
NC_035093.1	4275507	.	G	A	.	.	MAF_INRAE=2.632
NC_035093.1	4275532	.	G	T	.	.	MAF_USDA=25.0
NC_035093.1	4275632	.	C	T	.	.	MAF_INRAE=2.632
NC_035093.1	4275741	.	C	T	.	.	MAF_INRAE=5.833;MAF_USDA=29.167
NC_035093.1	4275751	.	T	G	.	.	MAF_USDA=3.279
NC_035093.1	4275752	.	A	G	.	.	MAF_USDA=5.738
NC_035093.1	4275771	.	T	C	.	.	MAF_INRAE=5.0;MAF_USDA=39.412
NC_035093.1	4275817	.	T	G	.	.	MAF_INRAE=5.833;MAF_USDA=36.471
NC_035093.1	4275822	.	C	T	.	.	MAF_USDA=1.639
NC_035093.1	4275898	.	C	T	.	.	MAF_INRAE=8.333
NC_035093.1	4275977	.	C	A	.	.	MAF_USDA=1.639
NC_035093.1	4275984	.	G	T	.	.	MAF_INRAE=8.333;MAF_USDA=20.588
NC_035093.1	4276018	.	C	A	.	.	MAF_INRAE=6.667;MAF_USDA=2.5
NC_035093.1	4276044	.	T	G	.	.	MAF_INRAE=5.0;MAF_USDA=21.429
NC_035093.1	4276055	.	A	T	.	.	MAF_INRAE=4.167;MAF_USDA=20.492
NC_035093.1	4276061	.	A	C	.	.	MAF_USDA=9.836
NC_035093.1	4276130	.	G	T	.	.	MAF_INRAE=2.5;MAF_USDA=6.25
NC_035093.1	4276224	.	G	A	.	.	MAF_USDA=4.167
NC_035093.1	4276238	.	T	G	.	.	MAF_USDA=8.333
NC_035093.1	4276378	.	G	T	.	.	MAF_INRAE=2.5;MAF_USDA=2.353
NC_035093.1	4276391	.	C	A	.	.	MAF_INRAE=10.833;MAF_USDA=2.353
NC_035093.1	4276413	.	G	A	.	.	MAF_USDA=2.083
NC_035093.1	4276433	.	A	C	.	.	MAF_USDA=3.279
NC_035093.1	4276441	.	G	T	.	.	MAF_USDA=9.016
NC_035093.1	4276478	.	T	C	.	.	MAF_INRAE=9.167;MAF_USDA=27.647
NC_035093.1	4276485	.	G	A	.	.	MAF_INRAE=9.167;MAF_USDA=28.689
NC_035093.1	4276537	.	C	A	.	.	MAF_INRAE=5.0;MAF_USDA=10.656
NC_035093.1	4276550	.	T	C	.	.	MAF_USDA=2.459
NC_035093.1	4276587	.	G	T	.	.	MAF_INRAE=10.759
NC_035093.1	4276593	.	T	A	.	.	MAF_INRAE=5.0;MAF_USDA=4.918
NC_035093.1	4276598	.	A	G	.	.	MAF_INRAE=5.0;MAF_USDA=4.918
NC_035093.1	4276605	.	A	G	.	.	MAF_USDA=1.639
NC_035093.1	4276617	.	G	T	.	.	MAF_INRAE=7.5;MAF_USDA=21.765
NC_035093.1	4276620	.	T	G	.	.	MAF_INRAE=14.167
NC_035093.1	4276640	.	G	A	.	.	MAF_INRAE=2.5
NC_035093.1	4276698	.	C	T	.	.	MAF_USDA=15.574
NC_035093.1	4276710	.	G	A	.	.	MAF_USDA=6.557
NC_035093.1	4276725	.	T	A	.	.	MAF_INRAE=17.5
NC_035093.1	4284545	.	T	G	.	.	MAF_USDA=10.0
NC_035093.1	4284729	.	T	C	.	.	MAF_USDA=12.941
NC_035093.1	4284797	.	G	A	.	.	MAF_USDA=22.917
NC_035093.1	4284816	.	G	A	.	.	MAF_USDA=8.696
NC_035093.1	4284828	.	C	T	.	.	MAF_USDA=8.333
NC_035093.1	4284905	.	G	T	.	.	MAF_USDA=7.317
NC_035093.1	4284924	.	C	T	.	.	MAF_INRAE=1.667
NC_035093.1	4284925	.	C	A	.	.	MAF_INRAE=1.667
NC_035093.1	4284929	.	A	T	.	.	MAF_INRAE=1.667
NC_035093.1	4285034	.	G	T	.	.	MAF_USDA=14.583
NC_035093.1	4285225	.	T	G	.	.	MAF_USDA=29.167
NC_035093.1	4285269	.	C	T	.	.	MAF_USDA=43.75
NC_035093.1	4285367	.	T	A	.	.	MAF_USDA=4.167
NC_035093.1	4285399	.	C	G	.	.	MAF_USDA=16.667
NC_035093.1	4285712	.	C	T	.	.	MAF_USDA=41.667
NC_035093.1	4285716	.	C	T	.	.	MAF_USDA=18.75
NC_035093.1	4285717	.	T	A	.	.	MAF_USDA=31.25
NC_035093.1	4285731	.	C	T	.	.	MAF_USDA=43.75
NC_035093.1	4285760	.	A	T	.	.	MAF_USDA=39.583
NC_035093.1	4285762	.	T	C	.	.	MAF_USDA=41.667
NC_035093.1	4288149	.	G	A	.	.	MAF_INRAE=49.167
NC_035093.1	4288215	.	A	C	.	.	MAF_INRAE=47.5
NC_035093.1	4288447	.	T	G	.	.	MAF_INRAE=4.167
NC_035093.1	4288537	.	A	C	.	.	MAF_INRAE=5.0
NC_035093.1	4288604	.	T	C	.	.	MAF_INRAE=3.333
NC_035093.1	4288606	.	G	T	.	.	MAF_INRAE=3.333
NC_035093.1	4288615	.	C	A	.	.	MAF_INRAE=11.667
NC_035093.1	4288652	.	T	C	.	.	MAF_INRAE=4.167
NC_035093.1	4288734	.	A	T	.	.	MAF_USDA=45.833
NC_035093.1	4289092	.	T	G	.	.	MAF_INRAE=41.667
NC_035093.1	4289163	.	A	C	.	.	MAF_INRAE=4.167
NC_035093.1	4289186	.	A	T	.	.	MAF_INRAE=14.167
NC_035093.1	4289248	.	C	T	.	.	MAF_USDA=12.5
NC_035093.1	4289249	.	G	C	.	.	MAF_INRAE=17.5
NC_035093.1	4289267	.	C	G	.	.	MAF_INRAE=4.167
NC_035093.1	4289268	.	T	G	.	.	MAF_INRAE=34.167
NC_035093.1	4289280	.	A	G	.	.	MAF_INRAE=49.167
NC_035093.1	4289344	.	G	A	.	.	MAF_INRAE=1.667
NC_035093.1	4289365	.	C	T	.	.	MAF_INRAE=5.833
NC_035093.1	4289398	.	T	C	.	.	MAF_INRAE=20.833
NC_035093.1	4289400	.	A	C	.	.	MAF_INRAE=20.833
NC_035093.1	4291072	.	C	T	.	.	MAF_USDA=2.083
NC_035093.1	4291322	.	C	A	.	.	MAF_INRAE=2.5
NC_035093.1	4291332	.	A	C	.	.	MAF_INRAE=4.167
NC_035093.1	4291357	.	T	C	.	.	MAF_INRAE=19.167
NC_035093.1	4291424	.	G	T	.	.	MAF_INRAE=2.5
NC_035093.1	4291437	.	T	G	.	.	MAF_INRAE=4.167
NC_035093.1	4291449	.	A	G	.	.	MAF_INRAE=13.333
NC_035093.1	4291814	.	C	T	.	.	MAF_INRAE=6.667
NC_035093.1	4296871	.	T	C	.	.	MAF_USDA=41.667
NC_035093.1	4296882	.	C	T	.	.	MAF_INRAE=25.833
NC_035093.1	4296935	.	G	A	.	.	MAF_INRAE=10.0
NC_035093.1	4297063	.	G	A	.	.	MAF_USDA=2.083
NC_035093.1	4297272	.	A	T	.	.	MAF_USDA=16.667
NC_035093.1	4297528	.	A	G	.	.	MAF_INRAE=7.895
NC_035093.1	4299350	.	G	A	.	.	MAF_INRAE=13.333;MAF_USDA=14.583
NC_035093.1	4299370	.	T	A	.	.	MAF_INRAE=21.667;MAF_USDA=16.471
NC_035093.1	4299388	.	G	T	.	.	MAF_INRAE=24.167
NC_035093.1	4299395	.	A	C	.	.	MAF_INRAE=27.5
NC_035093.1	4299452	.	A	C	.	.	MAF_INRAE=25.0
NC_035093.1	4299483	.	C	T	.	.	MAF_USDA=2.459
NC_035093.1	4299485	.	A	G	.	.	MAF_USDA=2.459
NC_035093.1	4299486	.	T	A	.	.	MAF_INRAE=10.759;MAF_USDA=5.294
NC_035093.1	4299487	.	T	A	.	.	MAF_USDA=2.459
NC_035093.1	4299509	.	C	T	.	.	MAF_INRAE=2.632
NC_035093.1	4299527	.	T	C	.	.	MAF_INRAE=45.0
NC_035093.1	4299529	.	T	G	.	.	MAF_USDA=5.738
NC_035093.1	4299535	.	C	T	.	.	MAF_INRAE=34.167
NC_035093.1	4299564	.	A	T	.	.	MAF_INRAE=14.557
NC_035093.1	4299580	.	A	T	.	.	MAF_INRAE=6.329
NC_035093.1	4299603	.	G	A	.	.	MAF_INRAE=14.167
NC_035093.1	4299604	.	G	A	.	.	MAF_INRAE=20.833
NC_035093.1	4299632	.	A	T	.	.	MAF_INRAE=40.833
NC_035093.1	4299634	.	C	A	.	.	MAF_INRAE=28.333
NC_035093.1	4299669	.	A	G	.	.	MAF_INRAE=10.833
NC_035093.1	4299705	.	A	G	.	.	MAF_INRAE=24.167
NC_035093.1	4299710	.	G	A	.	.	MAF_INRAE=4.43;MAF_USDA=2.083
NC_035093.1	4299725	.	C	T	.	.	MAF_INRAE=4.43
NC_035093.1	4299731	.	C	T	.	.	MAF_INRAE=19.167
NC_035093.1	4299739	.	G	A	.	.	MAF_INRAE=16.456
NC_035093.1	4299745	.	T	A	.	.	MAF_INRAE=17.5
NC_035093.1	4299750	.	C	T	.	.	MAF_INRAE=34.167
NC_035093.1	4299766	.	G	T	.	.	MAF_INRAE=9.494
NC_035093.1	4299787	.	A	T	.	.	MAF_INRAE=2.632
NC_035093.1	4299895	.	G	A	.	.	MAF_INRAE=30.833
NC_035093.1	4299905	.	G	T	.	.	MAF_INRAE=32.5
NC_035093.1	4299943	.	G	A	.	.	MAF_INRAE=20.833
NC_035093.1	4299946	.	C	A	.	.	MAF_INRAE=39.167
NC_035093.1	4299951	.	G	T	.	.	MAF_INRAE=25.0
NC_035093.1	4299980	.	G	T	.	.	MAF_INRAE=34.167
NC_035093.1	4299983	.	A	G	.	.	MAF_INRAE=47.5
NC_035093.1	4300079	.	A	T	.	.	MAF_INRAE=25.833
NC_035093.1	4300132	.	C	A	.	.	MAF_INRAE=13.333
NC_035093.1	4300133	.	C	A	.	.	MAF_INRAE=50.0
NC_035093.1	4300134	.	G	A	.	.	MAF_INRAE=50.0
NC_035093.1	4300158	.	C	A	.	.	MAF_INRAE=17.5
NC_035093.1	4300173	.	T	C	.	.	MAF_INRAE=19.167
NC_035093.1	4300180	.	C	T	.	.	MAF_USDA=6.25
NC_035093.1	4300209	.	C	T	.	.	MAF_INRAE=16.667
NC_035093.1	4300259	.	C	T	.	.	MAF_INRAE=20.833
NC_035093.1	4300295	.	A	T	.	.	MAF_INRAE=49.167
NC_035093.1	4300418	.	T	A	.	.	MAF_INRAE=36.667;MAF_USDA=24.59
NC_035093.1	4300482	.	C	T	.	.	MAF_INRAE=1.667;MAF_USDA=2.083
NC_035093.1	4300488	.	G	A	.	.	MAF_INRAE=1.667
NC_035093.1	4300594	.	T	A	.	.	MAF_INRAE=15.833
NC_035093.1	4300595	.	G	A	.	.	MAF_INRAE=9.167
NC_035093.1	4300604	.	C	T	.	.	MAF_INRAE=2.632;MAF_USDA=16.667
NC_035093.1	4300611	.	T	C	.	.	MAF_INRAE=2.5
NC_035093.1	4300636	.	T	G	.	.	MAF_INRAE=3.333
NC_035093.1	4300681	.	C	T	.	.	MAF_INRAE=5.0
NC_035093.1	4300721	.	A	C	.	.	MAF_INRAE=20.833
NC_035093.1	4300722	.	T	C	.	.	MAF_INRAE=17.089
NC_035093.1	4300723	.	A	T	.	.	MAF_INRAE=3.333;MAF_USDA=8.197
NC_035093.1	4300727	.	T	G	.	.	MAF_INRAE=30.833
NC_035093.1	4300749	.	G	A	.	.	MAF_INRAE=2.5
NC_035093.1	4300812	.	C	A	.	.	MAF_INRAE=2.5
NC_035093.1	4300816	.	A	T	.	.	MAF_INRAE=2.5
NC_035093.1	4300841	.	T	G	.	.	MAF_INRAE=28.333
NC_035093.1	4300890	.	T	C	.	.	MAF_INRAE=45.0
NC_035093.1	4300891	.	G	A	.	.	MAF_INRAE=4.167
NC_035093.1	4300913	.	A	G	.	.	MAF_INRAE=38.333
NC_035093.1	4300914	.	A	G	.	.	MAF_USDA=1.639
NC_035093.1	4300923	.	T	C	.	.	MAF_INRAE=13.333
NC_035093.1	4300925	.	T	C	.	.	MAF_INRAE=15.833
NC_035093.1	4300956	.	C	A	.	.	MAF_INRAE=4.167
NC_035093.1	4300969	.	T	C	.	.	MAF_INRAE=4.167
NC_035093.1	4300979	.	C	T	.	.	MAF_INRAE=8.861
NC_035093.1	4304159	.	A	G	.	.	MAF_INRAE=13.291
NC_035093.1	4304172	.	T	A	.	.	MAF_INRAE=12.025
NC_035093.1	4304234	.	G	T	.	.	MAF_INRAE=21.667
NC_035093.1	4304290	.	C	T	.	.	MAF_INRAE=10.0
NC_035093.1	4304329	.	T	C	.	.	MAF_USDA=4.098
NC_035093.1	4304363	.	C	A	.	.	MAF_INRAE=36.667
NC_035093.1	4304377	.	A	G	.	.	MAF_INRAE=7.595
NC_035093.1	4304437	.	G	T	.	.	MAF_INRAE=40.0
NC_035093.1	4304564	.	C	A	.	.	MAF_INRAE=17.5
NC_035093.1	4304594	.	T	C	.	.	MAF_INRAE=38.333
NC_035093.1	4304603	.	C	T	.	.	MAF_INRAE=47.5
NC_035093.1	4304614	.	A	G	.	.	MAF_INRAE=47.5
NC_035093.1	4304636	.	G	A	.	.	MAF_INRAE=7.5
NC_035093.1	4304649	.	G	A	.	.	MAF_INRAE=3.333
NC_035093.1	4304665	.	A	G	.	.	MAF_INRAE=7.5
NC_035093.1	4304671	.	G	A	.	.	MAF_USDA=25.0
NC_035093.1	4304682	.	G	A	.	.	MAF_INRAE=10.0
NC_035093.1	4304729	.	G	T	.	.	MAF_INRAE=29.167
NC_035093.1	4304736	.	A	T	.	.	MAF_INRAE=11.667
NC_035093.1	4304737	.	A	T	.	.	MAF_INRAE=11.667
NC_035093.1	4304741	.	G	A	.	.	MAF_INRAE=41.667
NC_035093.1	4304743	.	T	C	.	.	MAF_INRAE=41.667
NC_035093.1	4304749	.	G	A	.	.	MAF_INRAE=41.667
NC_035093.1	4304751	.	T	A	.	.	MAF_USDA=8.197
NC_035093.1	4304752	.	A	C	.	.	MAF_USDA=8.197
NC_035093.1	4304792	.	C	T	.	.	MAF_USDA=18.75
NC_035093.1	4304805	.	G	A	.	.	MAF_INRAE=13.333
NC_035093.1	4304878	.	A	G	.	.	MAF_INRAE=30.833
NC_035093.1	4304894	.	C	T	.	.	MAF_INRAE=28.333
NC_035093.1	4304924	.	G	T	.	.	MAF_INRAE=9.494
NC_035093.1	4304929	.	G	T	.	.	MAF_INRAE=9.494
NC_035093.1	4304946	.	A	C	.	.	MAF_INRAE=26.667
NC_035093.1	4304957	.	C	T	.	.	MAF_INRAE=20.0
NC_035093.1	4304981	.	G	T	.	.	MAF_INRAE=5.696
NC_035093.1	4305035	.	T	G	.	.	MAF_INRAE=13.333
NC_035093.1	4305044	.	A	G	.	.	MAF_INRAE=4.43
NC_035093.1	4305127	.	C	T	.	.	MAF_USDA=20.833
NC_035093.1	4305129	.	G	A	.	.	MAF_USDA=20.833
NC_035093.1	4305197	.	C	T	.	.	MAF_USDA=7.647
NC_035093.1	4305446	.	G	T	.	.	MAF_USDA=14.583
NC_035093.1	4305471	.	A	G	.	.	MAF_INRAE=3.333
NC_035093.1	4305501	.	G	A	.	.	MAF_USDA=1.639
NC_035093.1	4305502	.	C	A	.	.	MAF_USDA=2.459
NC_035093.1	4305523	.	C	T	.	.	MAF_USDA=1.639
NC_035093.1	4305529	.	C	T	.	.	MAF_USDA=4.918
NC_035093.1	4308284	.	C	T	.	.	MAF_USDA=2.083
NC_035093.1	4308288	.	G	A	.	.	MAF_USDA=35.417
NC_035093.1	4308310	.	C	T	.	.	MAF_USDA=16.667
NC_035093.1	4308315	.	T	A	.	.	MAF_USDA=18.75
NC_035093.1	4308368	.	G	T	.	.	MAF_USDA=3.659
NC_035093.1	4308413	.	A	T	.	.	MAF_USDA=4.167
NC_035093.1	4308451	.	C	A	.	.	MAF_USDA=2.5
NC_035093.1	4308459	.	T	C	.	.	MAF_USDA=8.333
NC_035093.1	4308460	.	C	T	.	.	MAF_INRAE=2.632
NC_035093.1	4308602	.	A	C	.	.	MAF_USDA=4.167
NC_035093.1	4308737	.	T	C	.	.	MAF_USDA=3.333
NC_035093.1	4308745	.	C	T	.	.	MAF_USDA=1.667
NC_035093.1	4309056	.	G	A	.	.	MAF_USDA=4.167
NC_035093.1	4309196	.	C	T	.	.	MAF_USDA=6.25
NC_035093.1	4309198	.	G	A	.	.	MAF_USDA=4.167
NC_035093.1	4309208	.	G	C	.	.	MAF_USDA=6.25
NC_035093.1	4309221	.	A	T	.	.	MAF_USDA=2.174
NC_035093.1	4309469	.	T	C	.	.	MAF_INRAE=2.632
NC_035093.1	4310009	.	C	A	.	.	MAF_USDA=27.273
NC_035093.1	4310930	.	G	C	.	.	MAF_INRAE=2.632
NC_035093.1	4310937	.	A	C	.	.	MAF_INRAE=2.632
NC_035093.1	4311103	.	A	T	.	.	MAF_INRAE=7.895
NC_035093.1	4311113	.	A	G	.	.	MAF_INRAE=2.632;MAF_USDA=4.918
NC_035093.1	4311136	.	G	A	.	.	MAF_INRAE=1.667;MAF_USDA=6.557
NC_035093.1	4311166	.	A	T	.	.	MAF_INRAE=3.333
NC_035093.1	4311199	.	C	T	.	.	MAF_INRAE=15.0;MAF_USDA=8.333
NC_035093.1	4311205	.	C	G	.	.	MAF_INRAE=16.667
NC_035093.1	4311223	.	A	C	.	.	MAF_USDA=2.083
NC_035093.1	4311243	.	G	C	.	.	MAF_INRAE=3.333;MAF_USDA=1.639
NC_035093.1	4311244	.	G	C	.	.	MAF_INRAE=7.5;MAF_USDA=7.377
NC_035093.1	4311286	.	G	A	.	.	MAF_INRAE=2.632;MAF_USDA=14.583
NC_035093.1	4311442	.	G	T	.	.	MAF_USDA=18.75
NC_035093.1	4311558	.	C	T	.	.	MAF_USDA=2.459
NC_035093.1	4311632	.	T	C	.	.	MAF_USDA=4.098
NC_035093.1	4311653	.	A	G	.	.	MAF_USDA=4.098
NC_035093.1	4311669	.	T	C	.	.	MAF_USDA=2.459
NC_035093.1	4311679	.	C	A	.	.	MAF_USDA=3.279
NC_035093.1	4311692	.	A	G	.	.	MAF_USDA=14.706
NC_035093.1	4311696	.	T	G	.	.	MAF_USDA=3.279
NC_035093.1	4311723	.	T	C	.	.	MAF_USDA=10.119
NC_035093.1	4312294	.	A	T	.	.	MAF_USDA=4.918
NC_035093.1	4312387	.	C	T	.	.	MAF_USDA=9.836
NC_035093.1	4312423	.	G	A	.	.	MAF_USDA=4.167
NC_035093.1	4312449	.	G	A	.	.	MAF_USDA=6.25
NC_035093.1	4312537	.	T	A	.	.	MAF_INRAE=18.333
NC_035093.1	4312786	.	C	A	.	.	MAF_USDA=2.5
NC_035093.1	4312798	.	C	A	.	.	MAF_INRAE=6.667;MAF_USDA=3.279
NC_035093.1	4312955	.	A	G	.	.	MAF_USDA=9.836
NC_035093.1	4312964	.	A	C	.	.	MAF_USDA=4.098
NC_035093.1	4313018	.	A	C	.	.	MAF_USDA=13.333
NC_035093.1	4313099	.	A	C	.	.	MAF_USDA=7.377
NC_035093.1	4313125	.	A	G	.	.	MAF_USDA=20.588
NC_035093.1	4313153	.	C	A	.	.	MAF_USDA=3.279
NC_035093.1	4313170	.	C	T	.	.	MAF_USDA=33.333
NC_035093.1	4313171	.	G	A	.	.	MAF_USDA=25.294
NC_035093.1	4313174	.	T	A	.	.	MAF_USDA=1.639
NC_035093.1	4313198	.	G	A	.	.	MAF_USDA=4.918
NC_035093.1	4313207	.	C	A	.	.	MAF_USDA=11.176
NC_035093.1	4313225	.	A	G	.	.	MAF_USDA=9.016
NC_035093.1	4313291	.	C	T	.	.	MAF_USDA=29.167
NC_035093.1	4315256	.	G	A	.	.	MAF_USDA=13.69
NC_035093.1	4315266	.	G	C	.	.	MAF_USDA=4.762
NC_035093.1	4315312	.	C	A	.	.	MAF_USDA=18.75
NC_035093.1	4316647	.	G	A	.	.	MAF_USDA=19.412
NC_035093.1	4316751	.	C	T	.	.	MAF_USDA=1.639
NC_035093.1	4316752	.	G	A	.	.	MAF_USDA=1.639
NC_035093.1	4316784	.	G	A	.	.	MAF_USDA=37.5
NC_035093.1	4316836	.	A	G	.	.	MAF_USDA=47.917
NC_035093.1	4316883	.	A	G	.	.	MAF_USDA=43.75
NC_035093.1	4316929	.	G	T	.	.	MAF_USDA=9.836
NC_035093.1	4316939	.	T	G	.	.	MAF_USDA=15.294
NC_035093.1	4316944	.	T	A	.	.	MAF_INRAE=26.667
NC_035093.1	4316962	.	C	T	.	.	MAF_USDA=5.738
NC_035093.1	4316967	.	G	A	.	.	MAF_INRAE=35.0;MAF_USDA=26.19
NC_035093.1	4317001	.	G	T	.	.	MAF_INRAE=27.5
NC_035093.1	4317166	.	G	A	.	.	MAF_USDA=4.167
NC_035093.1	4317240	.	C	T	.	.	MAF_USDA=18.75
NC_035093.1	4317283	.	C	A	.	.	MAF_USDA=6.25
NC_035093.1	4317961	.	A	G	.	.	MAF_USDA=4.167
NC_035093.1	4317980	.	C	A	.	.	MAF_USDA=6.25
NC_035093.1	4318152	.	G	T	.	.	MAF_USDA=4.167
NC_035093.1	4320117	.	G	A	.	.	MAF_USDA=13.043
NC_035093.1	4321359	.	A	G	.	.	MAF_USDA=1.639
NC_035093.1	4321457	.	A	G	.	.	MAF_USDA=2.083
NC_035093.1	4324635	.	A	C	.	.	MAF_USDA=35.417
NC_035093.1	4324791	.	T	C	.	.	MAF_USDA=47.917
NC_035093.1	4324964	.	CCAGTCGCCGTGGACGTC	CCAGTCGCCGTGGACGTT	.	.	MAF_USDA=33.333
NC_035093.1	4325122	.	G	C	.	.	MAF_USDA=18.75
NC_035093.1	4325172	.	C	T	.	.	MAF_USDA=6.667
NC_035093.1	4325177	.	C	T	.	.	MAF_USDA=5.882
NC_035093.1	4325205	.	G	A	.	.	MAF_USDA=2.459
NC_035093.1	4325211	.	C	A	.	.	MAF_USDA=27.647
NC_035093.1	4325215	.	C	T	.	.	MAF_USDA=31.25
NC_035093.1	4326908	.	A	T	.	.	MAF_USDA=4.348
NC_035093.1	4327191	.	C	A	.	.	MAF_USDA=45.833
NC_035093.1	4327509	.	T	C	.	.	MAF_USDA=21.765
NC_035093.1	4327547	.	C	T	.	.	MAF_USDA=2.459
NC_035093.1	4327718	.	T	A	.	.	MAF_USDA=27.083
NC_035093.1	4327723	.	T	A	.	.	MAF_USDA=22.917
NC_035093.1	4327771	.	G	T	.	.	MAF_USDA=1.639
NC_035093.1	4327800	.	A	G	.	.	MAF_USDA=10.417
NC_035093.1	4327830	.	C	T	.	.	MAF_USDA=31.25
NC_035093.1	4328383	.	C	T	.	.	MAF_INRAE=26.667
NC_035093.1	4328570	.	A	G	.	.	MAF_INRAE=2.5
NC_035093.1	4328574	.	G	A	.	.	MAF_INRAE=2.5
NC_035093.1	4328590	.	G	C	.	.	MAF_USDA=1.667
NC_035093.1	4328633	.	C	T	.	.	MAF_USDA=1.667
NC_035093.1	4328647	.	G	A	.	.	MAF_USDA=4.167
NC_035093.1	4328681	.	G	A	.	.	MAF_INRAE=25.833
NC_035093.1	4329611	.	A	C	.	.	MAF_USDA=41.667
NC_035093.1	4329904	.	C	T	.	.	MAF_USDA=1.667
NC_035093.1	4329966	.	T	C	.	.	MAF_INRAE=9.167
NC_035093.1	4330026	.	C	T	.	.	MAF_USDA=14.706
NC_035093.1	4332529	.	A	G	.	.	MAF_INRAE=13.158
NC_035093.1	4332546	.	T	A	.	.	MAF_USDA=4.167
NC_035093.1	4332585	.	G	A	.	.	MAF_USDA=4.348
NC_035093.1	4332588	.	G	A	.	.	MAF_USDA=6.25
NC_035093.1	4332598	.	C	G	.	.	MAF_USDA=6.25
NC_035093.1	4332627	.	G	T	.	.	MAF_USDA=41.304
NC_035093.1	4332671	.	G	A	.	.	MAF_USDA=22.727
NC_035093.1	4333271	.	C	G	.	.	MAF_INRAE=4.167
NC_035093.1	4333289	.	C	G	.	.	MAF_USDA=6.25
NC_035093.1	4333306	.	T	C	.	.	MAF_INRAE=17.5
NC_035093.1	4333333	.	T	G	.	.	MAF_USDA=1.639
NC_035093.1	4333339	.	A	G	.	.	MAF_USDA=8.333
NC_035093.1	4333374	.	A	C	.	.	MAF_USDA=4.118
NC_035093.1	4333671	.	C	T	.	.	MAF_INRAE=8.333;MAF_USDA=18.75
NC_035093.1	4333743	.	T	C	.	.	MAF_USDA=8.333
NC_035093.1	4333746	.	A	T	.	.	MAF_INRAE=23.333
NC_035093.1	4333803	.	C	G	.	.	MAF_USDA=4.167
NC_035093.1	4333804	.	C	G	.	.	MAF_USDA=4.167
NC_035093.1	4333842	.	C	A	.	.	MAF_USDA=35.417
NC_035093.1	4333856	.	C	T	.	.	MAF_USDA=29.167
NC_035093.1	4333862	.	A	G	.	.	MAF_INRAE=5.0;MAF_USDA=10.119
NC_035093.1	4333873	.	G	A	.	.	MAF_USDA=5.833
NC_035093.1	4333888	.	C	A	.	.	MAF_USDA=10.714
NC_035093.1	4333893	.	G	T	.	.	MAF_INRAE=28.333;MAF_USDA=16.667
NC_035093.1	4333916	.	C	T	.	.	MAF_INRAE=28.333;MAF_USDA=18.235
NC_035093.1	4333917	.	T	G	.	.	MAF_INRAE=10.0
NC_035093.1	4333962	.	C	T	.	.	MAF_USDA=6.557
NC_035093.1	4333997	.	A	C	.	.	MAF_USDA=4.918
NC_035093.1	4334004	.	C	A	.	.	MAF_USDA=1.639
NC_035093.1	4334006	.	C	A	.	.	MAF_USDA=8.197
NC_035093.1	4334038	.	G	T	.	.	MAF_USDA=25.0
NC_035093.1	4334044	.	A	C	.	.	MAF_USDA=6.25
NC_035093.1	4334045	.	C	A	.	.	MAF_USDA=20.833
NC_035093.1	4334074	.	A	T	.	.	MAF_USDA=27.083
NC_035093.1	4334083	.	C	T	.	.	MAF_INRAE=2.632
NC_035093.1	4334263	.	G	A	.	.	MAF_USDA=1.639
NC_035093.1	4334265	.	G	A	.	.	MAF_INRAE=5.0
NC_035093.1	4334275	.	G	A	.	.	MAF_INRAE=2.632;MAF_USDA=6.557
NC_035093.1	4334292	.	C	A	.	.	MAF_USDA=9.016
NC_035093.1	4334329	.	C	G	.	.	MAF_USDA=24.706
NC_035093.1	4334351	.	C	A	.	.	MAF_USDA=37.059
NC_035093.1	4334366	.	G	A	.	.	MAF_INRAE=13.158
NC_035093.1	4334377	.	G	T	.	.	MAF_USDA=1.639
NC_035093.1	4334380	.	C	T	.	.	MAF_USDA=9.016
NC_035093.1	4334444	.	C	T	.	.	MAF_USDA=15.882
NC_035093.1	4334456	.	G	A	.	.	MAF_USDA=29.167
NC_035093.1	4335419	.	G	C	.	.	MAF_USDA=7.647
NC_035093.1	4335436	.	G	T	.	.	MAF_USDA=10.241
NC_035093.1	4335482	.	G	A	.	.	MAF_USDA=14.407
NC_035093.1	4335579	.	A	C	.	.	MAF_USDA=1.695
NC_035093.1	4335646	.	A	T	.	.	MAF_INRAE=6.667
NC_035093.1	4335647	.	G	T	.	.	MAF_INRAE=20.833
NC_035093.1	4335651	.	A	T	.	.	MAF_INRAE=21.667
NC_035093.1	4335669	.	G	C	.	.	MAF_INRAE=21.667
NC_035093.1	4335683	.	G	A	.	.	MAF_INRAE=21.667
NC_035093.1	4335789	.	A	G	.	.	MAF_INRAE=15.0
NC_035093.1	4335913	.	G	T	.	.	MAF_INRAE=17.5
NC_035093.1	4336024	.	C	T	.	.	MAF_INRAE=19.167
NC_035093.1	4336135	.	A	G	.	.	MAF_INRAE=14.167
NC_035093.1	4336227	.	G	T	.	.	MAF_INRAE=1.667;MAF_USDA=16.667
NC_035093.1	4336357	.	C	T	.	.	MAF_INRAE=3.333
NC_035093.1	4336526	.	A	C	.	.	MAF_USDA=10.417
NC_035093.1	4336531	.	A	C	.	.	MAF_USDA=18.75
NC_035093.1	4336596	.	A	G	.	.	MAF_USDA=4.918
NC_035093.1	4336618	.	A	C	.	.	MAF_INRAE=8.333
NC_035093.1	4336630	.	C	A	.	.	MAF_INRAE=20.833;MAF_USDA=16.471
NC_035093.1	4336643	.	G	C	.	.	MAF_INRAE=40.0
NC_035093.1	4336707	.	A	G	.	.	MAF_USDA=1.639
NC_035093.1	4336724	.	T	C	.	.	MAF_INRAE=7.5
NC_035093.1	4336729	.	C	T	.	.	MAF_INRAE=30.0
NC_035093.1	4336734	.	A	C	.	.	MAF_USDA=1.639
NC_035093.1	4336789	.	C	T	.	.	MAF_USDA=1.639
NC_035093.1	4336813	.	C	T	.	.	MAF_INRAE=6.667
NC_035093.1	4336819	.	C	T	.	.	MAF_INRAE=9.167
NC_035093.1	4336824	.	T	C	.	.	MAF_INRAE=5.833;MAF_USDA=6.25
NC_035093.1	4336833	.	T	C	.	.	MAF_INRAE=5.833;MAF_USDA=6.25
NC_035093.1	4336868	.	G	A	.	.	MAF_INRAE=15.0
NC_035093.1	4336869	.	A	G	.	.	MAF_INRAE=20.833
NC_035093.1	4336919	.	T	G	.	.	MAF_USDA=6.25
NC_035093.1	4336920	.	A	G	.	.	MAF_INRAE=28.333
NC_035093.1	4336924	.	T	C	.	.	MAF_USDA=8.197
NC_035093.1	4337035	.	G	A	.	.	MAF_INRAE=35.833
NC_035093.1	4337053	.	T	C	.	.	MAF_INRAE=24.167
NC_035093.1	4337078	.	T	A	.	.	MAF_INRAE=35.833
NC_035093.1	4337090	.	C	T	.	.	MAF_INRAE=12.5
NC_035093.1	4337164	.	C	A	.	.	MAF_INRAE=15.0
NC_035093.1	4337330	.	C	T	.	.	MAF_USDA=1.667
NC_035093.1	4337331	.	G	C	.	.	MAF_USDA=33.333
NC_035093.1	4337332	.	A	T	.	.	MAF_INRAE=15.0;MAF_USDA=31.25
NC_035093.1	4337376	.	T	C	.	.	MAF_USDA=4.118
NC_035093.1	4337407	.	T	A	.	.	MAF_USDA=3.279
NC_035093.1	4337417	.	C	A	.	.	MAF_INRAE=47.5
NC_035093.1	4337435	.	A	T	.	.	MAF_INRAE=47.5
NC_035093.1	4337436	.	A	G	.	.	MAF_INRAE=39.167
NC_035093.1	4337509	.	G	T	.	.	MAF_INRAE=10.833
NC_035093.1	4337549	.	C	G	.	.	MAF_INRAE=38.333
NC_035093.1	4337713	.	G	A	.	.	MAF_INRAE=32.5
NC_035093.1	4337782	.	C	A	.	.	MAF_INRAE=5.0;MAF_USDA=4.918
NC_035093.1	4337823	.	T	C	.	.	MAF_INRAE=10.0
NC_035093.1	4337830	.	A	G	.	.	MAF_INRAE=33.333;MAF_USDA=23.529
NC_035093.1	4337844	.	C	A	.	.	MAF_INRAE=6.667;MAF_USDA=4.098
NC_035093.1	4337845	.	C	T	.	.	MAF_INRAE=6.667;MAF_USDA=4.098
NC_035093.1	4337857	.	C	A	.	.	MAF_INRAE=10.127;MAF_USDA=4.118
NC_035093.1	4337881	.	G	A	.	.	MAF_USDA=1.639
NC_035093.1	4337892	.	A	C	.	.	MAF_INRAE=7.5;MAF_USDA=5.882
NC_035093.1	4337941	.	G	A	.	.	MAF_INRAE=2.632
NC_035093.1	4337954	.	C	G	.	.	MAF_USDA=1.639
NC_035093.1	4337965	.	T	A	.	.	MAF_USDA=3.279
NC_035093.1	4338031	.	G	C	.	.	MAF_USDA=3.279
NC_035093.1	4338079	.	A	G	.	.	MAF_USDA=10.588
NC_035093.1	4338111	.	A	G	.	.	MAF_USDA=4.918
NC_035093.1	4338127	.	G	A	.	.	MAF_USDA=8.235
NC_035093.1	4338131	.	G	A	.	.	MAF_INRAE=28.333
NC_035093.1	4338908	.	C	A	.	.	MAF_INRAE=15.0
NC_035093.1	4338923	.	A	G	.	.	MAF_INRAE=1.667
NC_035093.1	4338941	.	T	A	.	.	MAF_INRAE=3.333
NC_035093.1	4339196	.	A	G	.	.	MAF_INRAE=34.167;MAF_USDA=31.25
NC_035093.1	4339206	.	C	A	.	.	MAF_INRAE=42.5
NC_035093.1	4339255	.	C	T	.	.	MAF_INRAE=20.833
NC_035093.1	4339318	.	C	T	.	.	MAF_USDA=18.75
NC_035093.1	4339336	.	G	T	.	.	MAF_USDA=25.0
NC_035093.1	4339364	.	C	A	.	.	MAF_INRAE=16.667
NC_035093.1	4339418	.	C	T	.	.	MAF_INRAE=1.667
NC_035093.1	4339432	.	T	C	.	.	MAF_INRAE=19.62
NC_035093.1	4339462	.	A	C	.	.	MAF_INRAE=19.62
NC_035093.1	4339520	.	T	G	.	.	MAF_USDA=1.667
NC_035093.1	4339521	.	A	C	.	.	MAF_INRAE=3.333
NC_035093.1	4339527	.	T	A	.	.	MAF_USDA=1.695
NC_035093.1	4339535	.	C	T	.	.	MAF_USDA=2.5
NC_035093.1	4339544	.	T	G	.	.	MAF_INRAE=10.0;MAF_USDA=5.0
NC_035093.1	4339594	.	A	T	.	.	MAF_USDA=18.75
NC_035093.1	4339597	.	G	T	.	.	MAF_INRAE=11.667;MAF_USDA=4.167
NC_035093.1	4339648	.	G	T	.	.	MAF_USDA=20.833
NC_035093.1	4340111	.	G	A	.	.	MAF_USDA=20.833
NC_035093.1	4340426	.	G	A	.	.	MAF_INRAE=7.895
NC_035093.1	4340497	.	T	A	.	.	MAF_INRAE=2.632
NC_035093.1	4340555	.	G	T	.	.	MAF_USDA=13.559
NC_035093.1	4340558	.	T	A	.	.	MAF_USDA=18.675
NC_035093.1	4342537	.	A	T	.	.	MAF_USDA=43.75
NC_035093.1	4342575	.	C	T	.	.	MAF_USDA=18.75
NC_035093.1	4342629	.	T	C	.	.	MAF_USDA=6.25
NC_035093.1	4342747	.	G	T	.	.	MAF_INRAE=40.833;MAF_USDA=38.824
NC_035093.1	4342752	.	C	A	.	.	MAF_INRAE=15.0;MAF_USDA=5.882
NC_035093.1	4342773	.	C	T	.	.	MAF_USDA=3.333
NC_035093.1	4342788	.	C	T	.	.	MAF_USDA=4.118
NC_035093.1	4342807	.	C	G	.	.	MAF_INRAE=5.0
NC_035093.1	4342821	.	T	A	.	.	MAF_INRAE=5.0
NC_035093.1	4342825	.	A	T	.	.	MAF_INRAE=34.167
NC_035093.1	4342839	.	C	T	.	.	MAF_USDA=4.098
NC_035093.1	4342849	.	G	A	.	.	MAF_INRAE=2.632
NC_035093.1	4342861	.	G	C	.	.	MAF_INRAE=6.667;MAF_USDA=7.377
NC_035093.1	4342882	.	A	C	.	.	MAF_INRAE=2.632
NC_035093.1	4342883	.	G	T	.	.	MAF_INRAE=3.333
NC_035093.1	4342915	.	G	A	.	.	MAF_USDA=20.833
NC_035093.1	4342951	.	C	G	.	.	MAF_INRAE=3.333
NC_035093.1	4343040	.	C	A	.	.	MAF_INRAE=4.167
NC_035093.1	4343069	.	T	A	.	.	MAF_INRAE=1.667
NC_035093.1	4343074	.	T	A	.	.	MAF_INRAE=1.667
NC_035093.1	4343075	.	A	G	.	.	MAF_INRAE=1.667
NC_035093.1	4343218	.	C	A	.	.	MAF_USDA=1.695
NC_035093.1	4343246	.	A	G	.	.	MAF_USDA=2.353
NC_035093.1	4343254	.	A	T	.	.	MAF_USDA=7.059
NC_035093.1	4343276	.	G	A	.	.	MAF_USDA=31.25
NC_035093.1	4343279	.	G	A	.	.	MAF_USDA=6.25
NC_035093.1	4343284	.	T	A	.	.	MAF_USDA=12.5
NC_035093.1	4343289	.	A	T	.	.	MAF_USDA=18.75
NC_035093.1	4343290	.	G	A	.	.	MAF_USDA=18.75
NC_035093.1	4343343	.	G	C	.	.	MAF_INRAE=15.833
NC_035093.1	4343348	.	T	G	.	.	MAF_INRAE=1.667
NC_035093.1	4343626	.	G	A	.	.	MAF_INRAE=18.421;MAF_USDA=10.417
NC_035093.1	4343637	.	A	T	.	.	MAF_INRAE=26.316
NC_035093.1	4343652	.	G	A	.	.	MAF_USDA=6.557
NC_035093.1	4344930	.	G	A	.	.	MAF_USDA=3.279
NC_035093.1	4344985	.	C	T	.	.	MAF_INRAE=14.167
NC_035093.1	4345027	.	C	T	.	.	MAF_INRAE=39.167
NC_035093.1	4345044	.	C	A	.	.	MAF_INRAE=20.833
NC_035093.1	4345066	.	G	A	.	.	MAF_INRAE=30.833
NC_035093.1	4345067	.	T	G	.	.	MAF_USDA=4.098
NC_035093.1	4345069	.	C	T	.	.	MAF_USDA=4.098
NC_035093.1	4345080	.	G	A	.	.	MAF_USDA=1.639
NC_035093.1	4345102	.	C	T	.	.	MAF_USDA=1.639
NC_035093.1	4345149	.	C	T	.	.	MAF_INRAE=5.833
NC_035093.1	4345205	.	T	C	.	.	MAF_USDA=7.647
NC_035093.1	4345217	.	C	T	.	.	MAF_USDA=5.738
NC_035093.1	4345322	.	T	C	.	.	MAF_USDA=12.295
NC_035093.1	4345868	.	C	T	.	.	MAF_INRAE=11.667
NC_035093.1	4345877	.	A	C	.	.	MAF_INRAE=10.833;MAF_USDA=8.333
NC_035093.1	4345880	.	G	A	.	.	MAF_USDA=18.75
NC_035093.1	4345882	.	T	A	.	.	MAF_USDA=16.667
NC_035093.1	4346624	.	G	A	.	.	MAF_USDA=9.016
NC_035093.1	4346652	.	C	T	.	.	MAF_USDA=3.279
NC_035093.1	4346667	.	C	T	.	.	MAF_USDA=22.353
NC_035093.1	4346742	.	G	C	.	.	MAF_USDA=41.667
NC_035093.1	4346868	.	G	C	.	.	MAF_USDA=12.5
NC_035093.1	4346957	.	A	T	.	.	MAF_USDA=16.667
NC_035093.1	4346963	.	A	G	.	.	MAF_USDA=16.667
NC_035093.1	4347033	.	G	A	.	.	MAF_USDA=19.167
NC_035093.1	4347046	.	G	A	.	.	MAF_USDA=1.667
NC_035093.1	4347083	.	A	C	.	.	MAF_INRAE=1.667
NC_035093.1	4347136	.	C	T	.	.	MAF_USDA=4.167
NC_035093.1	4347197	.	G	T	.	.	MAF_INRAE=23.333
NC_035093.1	4347236	.	C	T	.	.	MAF_USDA=1.639
NC_035093.1	4347294	.	G	A	.	.	MAF_INRAE=7.5;MAF_USDA=8.197
NC_035093.1	4347297	.	A	G	.	.	MAF_INRAE=10.0;MAF_USDA=18.852
NC_035093.1	4347311	.	C	T	.	.	MAF_INRAE=20.833
NC_035093.1	4347337	.	C	T	.	.	MAF_INRAE=17.5
NC_035093.1	4347487	.	A	G	.	.	MAF_USDA=3.279
NC_035093.1	4347491	.	G	A	.	.	MAF_USDA=2.459
NC_035093.1	4347640	.	AGTTGGGGTGGTACTGT	AGTTGGGGTGGTACTGA	.	.	MAF_USDA=33.333
NC_035093.1	4347774	.	T	A	.	.	MAF_USDA=2.459
NC_035093.1	4347828	.	C	T	.	.	MAF_INRAE=6.667
NC_035093.1	4347869	.	C	T	.	.	MAF_USDA=2.459
NC_035093.1	4347923	.	G	A	.	.	MAF_USDA=4.098
NC_035093.1	4347997	.	T	C	.	.	MAF_USDA=13.043
NC_035093.1	4348009	.	C	A	.	.	MAF_USDA=14.583
NC_035093.1	4348040	.	G	A	.	.	MAF_USDA=14.583
NC_035093.1	4348117	.	T	C	.	.	MAF_USDA=8.333
NC_035093.1	4348162	.	G	C	.	.	MAF_USDA=10.417
NC_035093.1	4348164	.	C	A	.	.	MAF_USDA=45.833
NC_035093.1	4348301	.	G	A	.	.	MAF_USDA=16.667
NC_035093.1	4348389	.	T	C	.	.	MAF_USDA=20.833
NC_035093.1	4348410	.	G	A	.	.	MAF_INRAE=19.167;MAF_USDA=2.459
NC_035093.1	4348429	.	G	C	.	.	MAF_INRAE=25.833
NC_035093.1	4348479	.	G	A	.	.	MAF_USDA=6.25
NC_035093.1	4348501	.	A	G	.	.	MAF_USDA=14.583
NC_035093.1	4348502	.	G	A	.	.	MAF_USDA=14.583
NC_035093.1	4348536	.	T	G	.	.	MAF_INRAE=31.667
NC_035093.1	4348545	.	C	T	.	.	MAF_INRAE=22.5
NC_035093.1	4348548	.	A	T	.	.	MAF_INRAE=20.833
NC_035093.1	4348551	.	A	G	.	.	MAF_USDA=20.833
NC_035093.1	4348558	.	C	T	.	.	MAF_INRAE=4.167
NC_035093.1	4348559	.	A	G	.	.	MAF_INRAE=4.167
NC_035093.1	4348564	.	T	G	.	.	MAF_INRAE=4.167
NC_035093.1	4348600	.	A	G	.	.	MAF_INRAE=4.167
NC_035093.1	4348602	.	G	T	.	.	MAF_INRAE=4.167
NC_035093.1	4348608	.	C	T	.	.	MAF_INRAE=4.167
NC_035093.1	4348609	.	T	A	.	.	MAF_INRAE=3.333
NC_035093.1	4348634	.	T	A	.	.	MAF_INRAE=45.0
NC_035093.1	4348644	.	G	A	.	.	MAF_INRAE=46.667
NC_035093.1	4348646	.	C	A	.	.	MAF_INRAE=29.167
NC_035093.1	4348652	.	C	T	.	.	MAF_INRAE=29.167
NC_035093.1	4348659	.	A	T	.	.	MAF_INRAE=12.5;MAF_USDA=22.917
NC_035093.1	4348665	.	G	A	.	.	MAF_INRAE=35.833
NC_035093.1	4348678	.	G	A	.	.	MAF_INRAE=14.167
NC_035093.1	4348724	.	G	A	.	.	MAF_INRAE=16.667;MAF_USDA=14.583
NC_035093.1	4348742	.	G	A	.	.	MAF_INRAE=17.5
NC_035093.1	4348838	.	C	A	.	.	MAF_USDA=4.167
NC_035093.1	4348866	.	T	A	.	.	MAF_USDA=4.167
NC_035093.1	4349005	.	G	C	.	.	MAF_USDA=10.417
NC_035093.1	4349035	.	A	C	.	.	MAF_USDA=2.941
NC_035093.1	4349103	.	C	A	.	.	MAF_INRAE=3.333;MAF_USDA=2.459
NC_035093.1	4349113	.	C	T	.	.	MAF_INRAE=33.333
NC_035093.1	4349118	.	G	T	.	.	MAF_INRAE=40.833
NC_035093.1	4349119	.	G	T	.	.	MAF_INRAE=33.333
NC_035093.1	4349123	.	T	G	.	.	MAF_INRAE=22.5;MAF_USDA=12.941
NC_035093.1	4349153	.	G	A	.	.	MAF_USDA=1.639
NC_035093.1	4349598	.	C	T	.	.	MAF_USDA=6.522
NC_035093.1	4349648	.	T	A	.	.	MAF_USDA=6.25
NC_035093.1	4349667	.	C	T	.	.	MAF_USDA=28.261
NC_035093.1	4349783	.	T	C	.	.	MAF_USDA=4.545
NC_035093.1	4349882	.	A	G	.	.	MAF_USDA=10.656
NC_035093.1	4349908	.	C	A	.	.	MAF_USDA=8.235
NC_035093.1	4349913	.	G	T	.	.	MAF_USDA=7.647
NC_035093.1	4349936	.	C	T	.	.	MAF_USDA=8.824
NC_035093.1	4350015	.	A	C	.	.	MAF_USDA=3.571
NC_035093.1	4350024	.	C	A	.	.	MAF_USDA=8.197
NC_035093.1	4350029	.	T	A	.	.	MAF_USDA=3.279
NC_035093.1	4350037	.	C	A	.	.	MAF_INRAE=41.667
NC_035093.1	4350038	.	T	C	.	.	MAF_USDA=26.087
NC_035093.1	4350053	.	A	G	.	.	MAF_USDA=7.647
NC_035093.1	4350056	.	T	G	.	.	MAF_USDA=13.934
NC_035093.1	4350062	.	A	C	.	.	MAF_INRAE=10.0
NC_035093.1	4350063	.	A	C	.	.	MAF_USDA=5.738
NC_035093.1	4350072	.	A	G	.	.	MAF_USDA=3.279
NC_035093.1	4350092	.	A	T	.	.	MAF_INRAE=20.0;MAF_USDA=27.083
NC_035093.1	4350101	.	C	T	.	.	MAF_USDA=5.294
NC_035093.1	4350125	.	T	C	.	.	MAF_USDA=18.75
NC_035093.1	4350155	.	T	C	.	.	MAF_INRAE=5.833
NC_035093.1	4350188	.	G	T	.	.	MAF_USDA=1.639
NC_035093.1	4350228	.	G	A	.	.	MAF_INRAE=18.354
NC_035093.1	4350264	.	G	A	.	.	MAF_INRAE=17.722;MAF_USDA=6.25
NC_035093.1	4350274	.	G	A	.	.	MAF_INRAE=5.833
NC_035093.1	4350328	.	G	C	.	.	MAF_USDA=39.13
NC_035093.1	4350389	.	T	A	.	.	MAF_USDA=28.261
NC_035093.1	4350444	.	C	A	.	.	MAF_USDA=22.917
NC_035093.1	4352910	.	G	A	.	.	MAF_USDA=2.459
NC_035093.1	4352924	.	A	C	.	.	MAF_USDA=20.833
NC_035093.1	4352992	.	T	G	.	.	MAF_USDA=4.918
NC_035093.1	4352994	.	A	G	.	.	MAF_USDA=4.098
NC_035093.1	4353016	.	A	C	.	.	MAF_USDA=29.167
NC_035093.1	4356370	.	C	T	.	.	MAF_USDA=15.574
NC_035093.1	4356579	.	T	C	.	.	MAF_INRAE=9.167
NC_035093.1	4356608	.	A	C	.	.	MAF_INRAE=9.167
NC_035093.1	4356633	.	T	G	.	.	MAF_INRAE=8.333
NC_035093.1	4356696	.	A	G	.	.	MAF_USDA=4.918
NC_035093.1	4356716	.	C	T	.	.	MAF_USDA=1.639
NC_035093.1	4356723	.	A	G	.	.	MAF_INRAE=41.667
NC_035093.1	4356892	.	C	A	.	.	MAF_USDA=9.524
NC_035093.1	4357033	.	G	T	.	.	MAF_INRAE=13.333;MAF_USDA=27.083
NC_035093.1	4357067	.	G	A	.	.	MAF_INRAE=8.333
NC_035093.1	4357085	.	T	G	.	.	MAF_USDA=4.167
NC_035093.1	4357087	.	T	G	.	.	MAF_USDA=25.0
NC_035093.1	4357122	.	G	C	.	.	MAF_INRAE=4.167
NC_035093.1	4357215	.	G	A	.	.	MAF_USDA=6.25
NC_035093.1	4357430	.	C	T	.	.	MAF_INRAE=30.0;MAF_USDA=31.25
NC_035093.1	4357453	.	G	A	.	.	MAF_INRAE=6.667
NC_035093.1	4357828	.	C	A	.	.	MAF_USDA=4.762
NC_035093.1	4357918	.	C	T	.	.	MAF_INRAE=17.5
NC_035093.1	4359185	.	A	T	.	.	MAF_USDA=22.917
NC_035093.1	4359189	.	A	T	.	.	MAF_USDA=22.917
NC_035093.1	4359398	.	A	G	.	.	MAF_INRAE=11.667;MAF_USDA=27.976
NC_035093.1	4359426	.	CAAAAAAAG	CAAAAAAAT	.	.	MAF_USDA=25.0
NC_035093.1	4359434	.	G	T	.	.	MAF_INRAE=12.5
NC_035093.1	4359459	.	G	T	.	.	MAF_USDA=2.5
NC_035093.1	4359479	.	G	A	.	.	MAF_INRAE=3.333;MAF_USDA=4.167
NC_035093.1	4359529	.	C	T	.	.	MAF_USDA=19.167
NC_035093.1	4359543	.	T	C	.	.	MAF_INRAE=15.833
NC_035093.1	4359544	.	G	C	.	.	MAF_USDA=20.0
NC_035093.1	4359577	.	G	T	.	.	MAF_USDA=1.667
NC_035093.1	4359589	.	A	G	.	.	MAF_INRAE=9.167
NC_035093.1	4359634	.	A	G	.	.	MAF_USDA=2.5
NC_035093.1	4359672	.	A	G	.	.	MAF_USDA=9.167
NC_035093.1	4359673	.	T	C	.	.	MAF_USDA=20.833
NC_035093.1	4359675	.	C	A	.	.	MAF_USDA=31.25
NC_035093.1	4359680	.	C	T	.	.	MAF_INRAE=13.333;MAF_USDA=31.25
NC_035093.1	4359689	.	C	T	.	.	MAF_INRAE=16.667;MAF_USDA=10.714
NC_035093.1	4359722	.	G	T	.	.	MAF_INRAE=47.5
NC_035093.1	4359728	.	A	G	.	.	MAF_INRAE=20.833
NC_035093.1	4359816	.	G	T	.	.	MAF_USDA=6.25
NC_035093.1	4359846	.	T	G	.	.	MAF_USDA=6.25
NC_035093.1	4359847	.	C	A	.	.	MAF_USDA=8.333
NC_035093.1	4360751	.	A	T	.	.	MAF_USDA=20.833
NC_035093.1	4361736	.	A	C	.	.	MAF_USDA=1.695
NC_035093.1	4361769	.	T	C	.	.	MAF_USDA=2.542
NC_035093.1	4361774	.	G	A	.	.	MAF_USDA=2.542
NC_035093.1	4361775	.	G	C	.	.	MAF_USDA=2.542
NC_035093.1	4361779	.	T	C	.	.	MAF_USDA=2.542
NC_035093.1	4362196	.	A	T	.	.	MAF_USDA=8.333
NC_035093.1	4362549	.	A	G	.	.	MAF_INRAE=1.667
NC_035093.1	4362846	.	A	C	.	.	MAF_USDA=8.333
NC_035093.1	4362925	.	G	A	.	.	MAF_USDA=2.083
NC_035093.1	4362961	.	A	C	.	.	MAF_USDA=6.25
NC_035093.1	4363090	.	C	A	.	.	MAF_INRAE=35.833
NC_035093.1	4363118	.	C	G	.	.	MAF_INRAE=15.0
NC_035093.1	4363197	.	T	C	.	.	MAF_USDA=10.417
NC_035093.1	4363220	.	T	A	.	.	MAF_INRAE=34.167
NC_035093.1	4363334	.	A	C	.	.	MAF_INRAE=5.0;MAF_USDA=8.333
NC_035093.1	4363348	.	G	A	.	.	MAF_INRAE=12.5
NC_035093.1	4363353	.	G	A	.	.	MAF_INRAE=11.667
NC_035093.1	4363361	.	G	A	.	.	MAF_INRAE=9.167
NC_035093.1	4363373	.	A	C	.	.	MAF_USDA=2.083
NC_035093.1	4363494	.	T	C	.	.	MAF_INRAE=4.167
NC_035093.1	4363551	.	C	T	.	.	MAF_INRAE=25.833
NC_035093.1	4363700	.	G	A	.	.	MAF_INRAE=3.333
NC_035093.1	4363776	.	C	A	.	.	MAF_INRAE=26.667
NC_035093.1	4363806	.	A	C	.	.	MAF_INRAE=26.667
NC_035093.1	4363809	.	A	G	.	.	MAF_INRAE=26.667
NC_035093.1	4363816	.	A	T	.	.	MAF_USDA=4.167
NC_035093.1	4363838	.	A	G	.	.	MAF_INRAE=25.0
NC_035093.1	4363861	.	A	G	.	.	MAF_INRAE=24.167
NC_035093.1	4363865	.	T	G	.	.	MAF_INRAE=21.667
NC_035093.1	4363903	.	G	A	.	.	MAF_USDA=10.417
NC_035093.1	4364068	.	G	T	.	.	MAF_INRAE=30.0
NC_035093.1	4364097	.	C	G	.	.	MAF_INRAE=24.167
NC_035093.1	4364105	.	A	T	.	.	MAF_INRAE=50.0
NC_035093.1	4364108	.	G	A	.	.	MAF_INRAE=50.0
NC_035093.1	4364131	.	G	A	.	.	MAF_INRAE=25.833
NC_035093.1	4364137	.	A	C	.	.	MAF_INRAE=5.0
NC_035093.1	4364143	.	C	T	.	.	MAF_INRAE=25.0
NC_035093.1	4364165	.	T	G	.	.	MAF_INRAE=25.316
NC_035093.1	4364192	.	T	C	.	.	MAF_INRAE=31.667
NC_035093.1	4364286	.	C	A	.	.	MAF_INRAE=46.667
NC_035093.1	4364288	.	A	C	.	.	MAF_USDA=6.25
NC_035093.1	4364290	.	C	T	.	.	MAF_INRAE=46.667
NC_035093.1	4364291	.	T	G	.	.	MAF_INRAE=40.0
NC_035093.1	4364333	.	A	G	.	.	MAF_INRAE=37.5
NC_035093.1	4364349	.	A	G	.	.	MAF_INRAE=38.333
NC_035093.1	4364350	.	G	T	.	.	MAF_INRAE=38.333
NC_035093.1	4364370	.	C	T	.	.	MAF_INRAE=3.333
NC_035093.1	4364442	.	T	C	.	.	MAF_INRAE=15.833
NC_035093.1	4364530	.	G	T	.	.	MAF_USDA=6.25
NC_035093.1	4364554	.	A	T	.	.	MAF_INRAE=10.833
NC_035093.1	4364565	.	C	A	.	.	MAF_INRAE=40.833
NC_035093.1	4364612	.	A	T	.	.	MAF_INRAE=17.5;MAF_USDA=16.667
NC_035093.1	4364640	.	G	A	.	.	MAF_INRAE=34.167
NC_035093.1	4364646	.	A	T	.	.	MAF_INRAE=1.667
NC_035093.1	4364659	.	A	G	.	.	MAF_INRAE=16.667;MAF_USDA=10.417
NC_035093.1	4364685	.	C	A	.	.	MAF_INRAE=8.333
NC_035093.1	4364719	.	G	A	.	.	MAF_INRAE=28.333
NC_035093.1	4364747	.	T	A	.	.	MAF_INRAE=16.667
NC_035093.1	4364750	.	C	A	.	.	MAF_INRAE=2.5
NC_035093.1	4364785	.	G	T	.	.	MAF_INRAE=34.167
NC_035093.1	4364795	.	T	C	.	.	MAF_INRAE=15.0
NC_035093.1	4364877	.	A	G	.	.	MAF_INRAE=34.167
NC_035093.1	4364904	.	A	T	.	.	MAF_INRAE=40.0
NC_035093.1	4364942	.	A	G	.	.	MAF_INRAE=49.167
NC_035093.1	4364961	.	G	T	.	.	MAF_INRAE=20.0
NC_035093.1	4365042	.	G	T	.	.	MAF_INRAE=20.833
NC_035093.1	4365063	.	A	C	.	.	MAF_INRAE=1.667
NC_035093.1	4365067	.	G	C	.	.	MAF_INRAE=13.333
NC_035093.1	4365070	.	C	A	.	.	MAF_INRAE=3.333
NC_035093.1	4365095	.	T	A	.	.	MAF_INRAE=3.333
NC_035093.1	4365283	.	G	A	.	.	MAF_INRAE=4.167;MAF_USDA=4.167
NC_035093.1	4365325	.	C	T	.	.	MAF_USDA=18.75
NC_035093.1	4365438	.	G	A	.	.	MAF_INRAE=16.667
NC_035093.1	4365469	.	C	A	.	.	MAF_INRAE=7.5
NC_035093.1	4365536	.	G	A	.	.	MAF_INRAE=35.0
NC_035093.1	4365550	.	T	C	.	.	MAF_INRAE=25.0
NC_035093.1	4365617	.	A	G	.	.	MAF_INRAE=24.167
NC_035093.1	4365655	.	A	T	.	.	MAF_USDA=9.322
NC_035093.1	4365728	.	G	T	.	.	MAF_INRAE=20.0;MAF_USDA=20.833
NC_035093.1	4365743	.	T	A	.	.	MAF_INRAE=21.667
NC_035093.1	4365853	.	T	G	.	.	MAF_USDA=1.639
NC_035093.1	4365862	.	T	A	.	.	MAF_INRAE=18.333
NC_035093.1	4365879	.	G	T	.	.	MAF_USDA=4.167
NC_035093.1	4365913	.	C	A	.	.	MAF_USDA=5.738
NC_035093.1	4365979	.	C	T	.	.	MAF_USDA=3.279
NC_035093.1	4365998	.	C	T	.	.	MAF_INRAE=24.167
NC_035093.1	4366003	.	G	A	.	.	MAF_USDA=6.471
NC_035093.1	4366116	.	G	T	.	.	MAF_INRAE=31.667
NC_035093.1	4366139	.	A	C	.	.	MAF_INRAE=13.333;MAF_USDA=13.529
NC_035093.1	4366147	.	T	C	.	.	MAF_USDA=16.667
NC_035093.1	4366154	.	C	A	.	.	MAF_USDA=6.25
NC_035093.1	4366161	.	C	A	.	.	MAF_USDA=22.917
NC_035093.1	4366183	.	C	A	.	.	MAF_INRAE=25.0;MAF_USDA=27.083
NC_035093.1	4366185	.	T	C	.	.	MAF_INRAE=25.0;MAF_USDA=25.0
NC_035093.1	4366186	.	G	A	.	.	MAF_INRAE=25.0;MAF_USDA=25.0
NC_035093.1	4366187	.	G	T	.	.	MAF_USDA=9.167
NC_035093.1	4366214	.	T	C	.	.	MAF_USDA=3.333
NC_035093.1	4366282	.	C	T	.	.	MAF_INRAE=25.833
NC_035093.1	4366337	.	T	C	.	.	MAF_INRAE=4.167
NC_035093.1	4366341	.	T	G	.	.	MAF_INRAE=19.167
NC_035093.1	4366342	.	C	G	.	.	MAF_INRAE=9.167
NC_035093.1	4366374	.	C	T	.	.	MAF_INRAE=36.667
NC_035093.1	4366380	.	C	T	.	.	MAF_INRAE=26.667
NC_035093.1	4366396	.	G	A	.	.	MAF_INRAE=14.167
NC_035093.1	4366407	.	G	A	.	.	MAF_USDA=5.0
NC_035093.1	4366873	.	G	T	.	.	MAF_USDA=2.083
NC_035093.1	4367032	.	A	C	.	.	MAF_INRAE=28.333
NC_035093.1	4367385	.	A	G	.	.	MAF_INRAE=7.5;MAF_USDA=6.25
NC_035093.1	4367636	.	T	A	.	.	MAF_USDA=14.583
NC_035093.1	4367727	.	G	C	.	.	MAF_USDA=31.25
NC_035093.1	4367892	.	C	T	.	.	MAF_USDA=2.083
NC_035093.1	4368068	.	C	T	.	.	MAF_USDA=8.333
NC_035093.1	4368076	.	G	T	.	.	MAF_USDA=31.25
NC_035093.1	4368132	.	G	T	.	.	MAF_INRAE=2.5
NC_035093.1	4368153	.	C	A	.	.	MAF_INRAE=10.833
NC_035093.1	4368219	.	A	T	.	.	MAF_INRAE=1.667
NC_035093.1	4368559	.	C	A	.	.	MAF_INRAE=3.333
NC_035093.1	4368591	.	C	A	.	.	MAF_INRAE=1.667
NC_035093.1	4370328	.	A	G	.	.	MAF_INRAE=35.833
NC_035093.1	4370421	.	C	A	.	.	MAF_INRAE=35.0
NC_035093.1	4370626	.	T	A	.	.	MAF_INRAE=8.333;MAF_USDA=10.417
NC_035093.1	4370707	.	T	A	.	.	MAF_USDA=8.333
NC_035093.1	4370731	.	T	G	.	.	MAF_USDA=8.333
NC_035093.1	4370804	.	C	T	.	.	MAF_INRAE=34.167
NC_035093.1	4370841	.	T	C	.	.	MAF_INRAE=33.333
NC_035093.1	4371117	.	C	A	.	.	MAF_INRAE=35.833
NC_035093.1	4371300	.	C	T	.	.	MAF_INRAE=49.167
NC_035093.1	4371380	.	T	A	.	.	MAF_INRAE=1.667
NC_035093.1	4371385	.	A	G	.	.	MAF_INRAE=1.667
NC_035093.1	4371440	.	A	G	.	.	MAF_INRAE=10.0
NC_035093.1	4371486	.	C	T	.	.	MAF_INRAE=5.0
NC_035093.1	4371519	.	A	T	.	.	MAF_INRAE=2.5
NC_035093.1	4371524	.	G	A	.	.	MAF_INRAE=1.667
NC_035093.1	4372003	.	A	G	.	.	MAF_INRAE=3.333
NC_035093.1	4372242	.	A	G	.	.	MAF_USDA=22.917
NC_035093.1	4374649	.	A	G	.	.	MAF_INRAE=3.333
NC_035093.1	4374650	.	C	G	.	.	MAF_INRAE=3.333
NC_035093.1	4374794	.	C	T	.	.	MAF_INRAE=11.667
NC_035093.1	4374942	.	G	A	.	.	MAF_INRAE=10.833
NC_035093.1	4374984	.	G	T	.	.	MAF_INRAE=19.167;MAF_USDA=6.25
NC_035093.1	4375017	.	C	T	.	.	MAF_INRAE=5.0;MAF_USDA=14.583
NC_035093.1	4375043	.	T	C	.	.	MAF_INRAE=26.667
NC_035093.1	4375073	.	C	T	.	.	MAF_INRAE=2.5
NC_035093.1	4375080	.	A	T	.	.	MAF_INRAE=2.5
NC_035093.1	4375094	.	A	T	.	.	MAF_INRAE=1.667
NC_035093.1	4375124	.	C	A	.	.	MAF_INRAE=34.167
NC_035093.1	4375144	.	T	C	.	.	MAF_INRAE=34.167
NC_035093.1	4375208	.	T	C	.	.	MAF_INRAE=38.333
NC_035093.1	4375242	.	G	T	.	.	MAF_INRAE=14.167
NC_035093.1	4375304	.	A	C	.	.	MAF_INRAE=39.167
NC_035093.1	4375308	.	T	C	.	.	MAF_INRAE=48.333
NC_035093.1	4375342	.	G	A	.	.	MAF_INRAE=35.833
NC_035093.1	4375345	.	A	C	.	.	MAF_USDA=1.667
NC_035093.1	4375365	.	T	C	.	.	MAF_INRAE=19.167
NC_035093.1	4375378	.	A	T	.	.	MAF_USDA=1.639
NC_035093.1	4375429	.	T	G	.	.	MAF_INRAE=41.667
NC_035093.1	4375436	.	C	A	.	.	MAF_INRAE=2.632
NC_035093.1	4375454	.	C	A	.	.	MAF_INRAE=40.0
NC_035093.1	4375655	.	T	C	.	.	MAF_INRAE=7.5
NC_035093.1	4376004	.	T	C	.	.	MAF_INRAE=33.333
NC_035093.1	4376110	.	G	A	.	.	MAF_INRAE=34.167
NC_035093.1	4376417	.	T	C	.	.	MAF_INRAE=34.167
NC_035093.1	4376422	.	A	G	.	.	MAF_INRAE=34.167
NC_035093.1	4376581	.	G	A	.	.	MAF_INRAE=7.5
NC_035093.1	4376677	.	C	A	.	.	MAF_INRAE=33.333
NC_035093.1	4376873	.	T	G	.	.	MAF_INRAE=38.333
NC_035093.1	4376972	.	G	A	.	.	MAF_INRAE=44.167
NC_035093.1	4377022	.	G	A	.	.	MAF_INRAE=47.5
NC_035093.1	4377028	.	T	C	.	.	MAF_INRAE=20.0
NC_035093.1	4377038	.	A	G	.	.	MAF_INRAE=49.167
NC_035093.1	4377049	.	G	T	.	.	MAF_INRAE=10.127
NC_035093.1	4377066	.	C	T	.	.	MAF_INRAE=35.833
NC_035093.1	4377085	.	C	T	.	.	MAF_INRAE=13.333
NC_035093.1	4377099	.	G	T	.	.	MAF_INRAE=33.333
NC_035093.1	4377118	.	C	T	.	.	MAF_INRAE=18.333
NC_035093.1	4377120	.	T	C	.	.	MAF_INRAE=45.0
NC_035093.1	4377139	.	T	A	.	.	MAF_INRAE=2.5
NC_035093.1	4377302	.	T	G	.	.	MAF_INRAE=40.833
NC_035093.1	4377303	.	T	G	.	.	MAF_INRAE=40.833
NC_035093.1	4377542	.	C	T	.	.	MAF_INRAE=25.833
NC_035093.1	4377626	.	C	T	.	.	MAF_INRAE=26.667
NC_035093.1	4377788	.	G	A	.	.	MAF_INRAE=27.5
NC_035093.1	4377793	.	C	T	.	.	MAF_INRAE=23.333
NC_035093.1	4378049	.	C	A	.	.	MAF_INRAE=40.0
NC_035093.1	4378053	.	C	T	.	.	MAF_INRAE=23.333
NC_035093.1	4378308	.	T	A	.	.	MAF_INRAE=38.333
NC_035093.1	4378582	.	T	C	.	.	MAF_INRAE=8.333
NC_035093.1	4378684	.	A	C	.	.	MAF_INRAE=28.333;MAF_USDA=45.833
NC_035093.1	4378793	.	C	T	.	.	MAF_INRAE=5.833;MAF_USDA=8.333
NC_035093.1	4378822	.	T	G	.	.	MAF_INRAE=5.833;MAF_USDA=8.333
NC_035093.1	4378824	.	A	C	.	.	MAF_INRAE=5.833;MAF_USDA=8.333
NC_035093.1	4378898	.	A	C	.	.	MAF_INRAE=25.0
NC_035093.1	4378901	.	A	G	.	.	MAF_INRAE=25.0
NC_035093.1	4378930	.	A	G	.	.	MAF_INRAE=20.833
NC_035093.1	4378953	.	A	G	.	.	MAF_INRAE=20.833;MAF_USDA=41.667
NC_035093.1	4378957	.	T	G	.	.	MAF_INRAE=1.667
NC_035093.1	4379001	.	G	A	.	.	MAF_INRAE=15.833
NC_035093.1	4379018	.	A	C	.	.	MAF_INRAE=10.0
NC_035093.1	4379068	.	C	A	.	.	MAF_INRAE=4.167
NC_035093.1	4380294	.	G	T	.	.	MAF_INRAE=3.333
NC_035093.1	4381518	.	G	A	.	.	MAF_INRAE=31.667
NC_035093.1	4381561	.	C	T	.	.	MAF_INRAE=2.5
NC_035093.1	4381929	.	C	A	.	.	MAF_INRAE=2.632
NC_035093.1	4381953	.	G	A	.	.	MAF_INRAE=10.833
NC_035093.1	4381974	.	T	A	.	.	MAF_INRAE=9.167
NC_035093.1	4382036	.	T	G	.	.	MAF_INRAE=5.833
NC_035093.1	4382054	.	G	A	.	.	MAF_INRAE=9.167
NC_035093.1	4382403	.	G	A	.	.	MAF_INRAE=2.5
NC_035093.1	4382426	.	G	T	.	.	MAF_INRAE=5.0
NC_035093.1	4382689	.	A	C	.	.	MAF_INRAE=46.667
NC_035093.1	4382706	.	T	C	.	.	MAF_INRAE=28.333
NC_035093.1	4382709	.	C	A	.	.	MAF_INRAE=2.5
NC_035093.1	4382757	.	G	T	.	.	MAF_INRAE=1.667
NC_035093.1	4382855	.	C	T	.	.	MAF_INRAE=43.333
NC_035093.1	4382899	.	C	T	.	.	MAF_INRAE=6.667
NC_035093.1	4383961	.	T	A	.	.	MAF_INRAE=9.167
NC_035093.1	4383973	.	A	G	.	.	MAF_INRAE=3.797
NC_035093.1	4383991	.	C	T	.	.	MAF_INRAE=5.0
NC_035093.1	4384336	.	T	G	.	.	MAF_INRAE=1.667
NC_035093.1	4385357	.	A	C	.	.	MAF_INRAE=1.667
NC_035093.1	4385360	.	T	G	.	.	MAF_INRAE=7.5
NC_035093.1	4385450	.	A	C	.	.	MAF_INRAE=6.667
NC_035093.1	4385482	.	G	A	.	.	MAF_INRAE=3.333
NC_035093.1	4385522	.	G	C	.	.	MAF_INRAE=1.667
NC_035093.1	4385701	.	T	G	.	.	MAF_INRAE=29.167
NC_035093.1	4385744	.	A	C	.	.	MAF_INRAE=30.833
NC_035093.1	4385800	.	A	G	.	.	MAF_INRAE=28.333
NC_035093.1	4386005	.	A	T	.	.	MAF_INRAE=30.833
NC_035093.1	4386506	.	C	A	.	.	MAF_INRAE=14.167
NC_035093.1	4386528	.	G	A	.	.	MAF_INRAE=17.5
NC_035093.1	4386835	.	T	C	.	.	MAF_USDA=27.083
NC_035093.1	4386950	.	C	A	.	.	MAF_INRAE=20.0
NC_035093.1	4386978	.	T	C	.	.	MAF_INRAE=7.5
NC_035093.1	4387357	.	G	A	.	.	MAF_USDA=25.0
NC_035093.1	4387732	.	G	A	.	.	MAF_INRAE=13.333
NC_035093.1	4388364	.	C	T	.	.	MAF_INRAE=33.333
NC_035093.1	4388711	.	A	G	.	.	MAF_USDA=11.667
NC_035093.1	4388801	.	C	T	.	.	MAF_USDA=10.0
NC_035093.1	4388814	.	T	C	.	.	MAF_INRAE=30.0;MAF_USDA=31.25
NC_035093.1	4388961	.	A	C	.	.	MAF_INRAE=25.0;MAF_USDA=23.913
NC_035093.1	4389346	.	G	A	.	.	MAF_INRAE=3.333
NC_035093.1	4389385	.	T	G	.	.	MAF_INRAE=2.5
NC_035093.1	4389446	.	C	A	.	.	MAF_INRAE=18.421
NC_035093.1	4389455	.	A	G	.	.	MAF_INRAE=1.667
NC_035093.1	4389513	.	T	C	.	.	MAF_USDA=32.609
NC_035093.1	4389524	.	C	A	.	.	MAF_INRAE=30.0
NC_035093.1	4389528	.	G	T	.	.	MAF_INRAE=30.0;MAF_USDA=28.261
NC_035093.1	4389532	.	G	C	.	.	MAF_INRAE=2.5
NC_035093.1	4389924	.	T	G	.	.	MAF_INRAE=4.167
NC_035093.1	4389998	.	C	A	.	.	MAF_USDA=19.565
NC_035093.1	4390161	.	T	A	.	.	MAF_INRAE=11.667
NC_035093.1	4390184	.	T	C	.	.	MAF_INRAE=31.667
NC_035093.1	4390191	.	A	G	.	.	MAF_INRAE=38.333
NC_035093.1	4390205	.	T	C	.	.	MAF_INRAE=30.833
NC_035093.1	4390309	.	C	T	.	.	MAF_INRAE=2.5
NC_035093.1	4390317	.	G	A	.	.	MAF_INRAE=21.667;MAF_USDA=32.609
NC_035093.1	4390414	.	A	G	.	.	MAF_INRAE=23.333
NC_035093.1	4390471	.	G	A	.	.	MAF_INRAE=43.333;MAF_USDA=43.478
NC_035093.1	4390482	.	G	A	.	.	MAF_INRAE=20.833
NC_035093.1	4390547	.	G	T	.	.	MAF_INRAE=5.833
NC_035093.1	4390639	.	A	G	.	.	MAF_INRAE=15.833
NC_035093.1	4390663	.	A	G	.	.	MAF_INRAE=15.833
NC_035093.1	4390698	.	G	T	.	.	MAF_USDA=43.478
NC_035093.1	4390748	.	A	C	.	.	MAF_INRAE=20.0
NC_035093.1	4390776	.	A	T	.	.	MAF_INRAE=15.0
NC_035093.1	4390865	.	G	C	.	.	MAF_INRAE=22.5
NC_035093.1	4390934	.	T	C	.	.	MAF_INRAE=9.167
NC_035093.1	4390936	.	A	C	.	.	MAF_INRAE=15.833
NC_035093.1	4390953	.	A	G	.	.	MAF_INRAE=37.5
NC_035093.1	4390962	.	C	T	.	.	MAF_INRAE=25.0;MAF_USDA=21.765
NC_035093.1	4390986	.	A	G	.	.	MAF_INRAE=5.0
NC_035093.1	4390996	.	G	T	.	.	MAF_USDA=14.583
NC_035093.1	4391000	.	T	A	.	.	MAF_INRAE=35.0
NC_035093.1	4391001	.	G	A	.	.	MAF_USDA=12.5
NC_035093.1	4391026	.	A	C	.	.	MAF_USDA=16.667
NC_035093.1	4391054	.	T	C	.	.	MAF_USDA=1.639
NC_035093.1	4391071	.	A	T	.	.	MAF_INRAE=11.667;MAF_USDA=7.059
NC_035093.1	4391076	.	T	A	.	.	MAF_INRAE=6.667;MAF_USDA=4.098
NC_035093.1	4391079	.	T	A	.	.	MAF_USDA=8.235
NC_035093.1	4391082	.	T	G	.	.	MAF_USDA=6.25
NC_035093.1	4391097	.	T	C	.	.	MAF_INRAE=31.667
NC_035093.1	4391136	.	C	T	.	.	MAF_USDA=2.459
NC_035093.1	4391167	.	A	G	.	.	MAF_INRAE=14.167;MAF_USDA=37.5
NC_035093.1	4391201	.	G	A	.	.	MAF_INRAE=19.167
NC_035093.1	4391219	.	A	G	.	.	MAF_INRAE=10.0
NC_035093.1	4391265	.	G	A	.	.	MAF_INRAE=42.5
NC_035093.1	4391271	.	A	T	.	.	MAF_USDA=4.167
NC_035093.1	4391279	.	T	C	.	.	MAF_INRAE=42.5
NC_035093.1	4391303	.	G	A	.	.	MAF_USDA=4.918
NC_035093.1	4391329	.	A	G	.	.	MAF_INRAE=18.333;MAF_USDA=8.235
NC_035093.1	4391343	.	A	G	.	.	MAF_INRAE=25.0
NC_035093.1	4391349	.	A	G	.	.	MAF_USDA=2.459
NC_035093.1	4391356	.	T	A	.	.	MAF_USDA=6.25
NC_035093.1	4391387	.	A	T	.	.	MAF_USDA=13.529
NC_035093.1	4391460	.	T	G	.	.	MAF_INRAE=8.333
NC_035093.1	4393211	.	T	C	.	.	MAF_USDA=14.583
NC_035093.1	4393229	.	C	G	.	.	MAF_USDA=3.659
NC_035093.1	4393260	.	G	T	.	.	MAF_INRAE=5.833
NC_035093.1	4393276	.	G	T	.	.	MAF_USDA=11.905
NC_035093.1	4393292	.	G	T	.	.	MAF_USDA=13.855
NC_035093.1	4393332	.	G	A	.	.	MAF_USDA=14.583
NC_035093.1	4393388	.	A	G	.	.	MAF_INRAE=38.333
NC_035093.1	4393435	.	A	G	.	.	MAF_USDA=4.167
NC_035093.1	4393448	.	G	A	.	.	MAF_USDA=2.5
NC_035093.1	4393465	.	T	G	.	.	MAF_USDA=3.571
NC_035093.1	4393474	.	T	A	.	.	MAF_USDA=4.167
NC_035093.1	4393522	.	A	G	.	.	MAF_INRAE=1.667
NC_035093.1	4393525	.	T	G	.	.	MAF_USDA=12.5
NC_035093.1	4393538	.	A	G	.	.	MAF_USDA=14.583
NC_035093.1	4393843	.	A	C	.	.	MAF_INRAE=15.833
NC_035093.1	4393845	.	A	G	.	.	MAF_INRAE=3.333;MAF_USDA=8.333
NC_035093.1	4393902	.	C	T	.	.	MAF_INRAE=5.833
NC_035093.1	4393905	.	T	C	.	.	MAF_INRAE=5.833
NC_035093.1	4393907	.	T	C	.	.	MAF_INRAE=4.167
NC_035093.1	4393911	.	C	A	.	.	MAF_INRAE=40.833
NC_035093.1	4393944	.	G	A	.	.	MAF_INRAE=3.333
NC_035093.1	4393955	.	G	T	.	.	MAF_INRAE=46.667
NC_035093.1	4394015	.	G	A	.	.	MAF_INRAE=15.833
NC_035093.1	4394019	.	C	A	.	.	MAF_INRAE=21.667;MAF_USDA=8.434
NC_035093.1	4394020	.	G	T	.	.	MAF_USDA=1.695
NC_035093.1	4394023	.	C	T	.	.	MAF_INRAE=15.833
NC_035093.1	4394091	.	G	C	.	.	MAF_INRAE=9.167;MAF_USDA=5.294
NC_035093.1	4394099	.	C	T	.	.	MAF_INRAE=9.167
NC_035093.1	4394115	.	C	T	.	.	MAF_USDA=11.176
NC_035093.1	4394140	.	G	T	.	.	MAF_INRAE=4.167
NC_035093.1	4394204	.	A	G	.	.	MAF_INRAE=35.833
NC_035093.1	4394231	.	C	T	.	.	MAF_INRAE=3.333
NC_035093.1	4394239	.	G	C	.	.	MAF_USDA=7.377
NC_035093.1	4394288	.	T	A	.	.	MAF_USDA=7.377
NC_035093.1	4394314	.	T	G	.	.	MAF_USDA=7.377
NC_035093.1	4394329	.	T	C	.	.	MAF_USDA=7.377
NC_035093.1	4394352	.	T	G	.	.	MAF_INRAE=2.532;MAF_USDA=5.882
NC_035093.1	4394450	.	G	A	.	.	MAF_INRAE=10.759
NC_035093.1	4394455	.	C	T	.	.	MAF_INRAE=16.667;MAF_USDA=10.417
NC_035093.1	4394509	.	T	A	.	.	MAF_USDA=1.639
NC_035093.1	4394560	.	C	T	.	.	MAF_USDA=1.639
NC_035093.1	4394599	.	T	C	.	.	MAF_INRAE=2.5
NC_035093.1	4394610	.	T	C	.	.	MAF_INRAE=2.5
NC_035093.1	4394674	.	G	T	.	.	MAF_USDA=1.639
NC_035093.1	4394761	.	C	T	.	.	MAF_USDA=27.083
NC_035093.1	4394774	.	A	G	.	.	MAF_USDA=29.167
NC_035093.1	4394934	.	A	C	.	.	MAF_USDA=6.522
NC_035093.1	4394991	.	G	A	.	.	MAF_USDA=6.522
NC_035093.1	4395101	.	G	T	.	.	MAF_USDA=2.083
NC_035093.1	4395127	.	A	G	.	.	MAF_USDA=2.083
NC_035093.1	4395157	.	T	G	.	.	MAF_USDA=8.333
NC_035093.1	4395436	.	C	T	.	.	MAF_USDA=1.639
NC_035093.1	4395517	.	C	T	.	.	MAF_USDA=8.696
NC_035093.1	4395533	.	T	G	.	.	MAF_USDA=24.39
NC_035093.1	4395535	.	T	G	.	.	MAF_USDA=4.237
NC_035093.1	4395544	.	C	T	.	.	MAF_USDA=5.932
NC_035093.1	4395545	.	G	A	.	.	MAF_USDA=6.818
NC_035093.1	4396202	.	A	G	.	.	MAF_USDA=2.459
NC_035093.1	4396343	.	G	A	.	.	MAF_USDA=2.459
NC_035093.1	4396370	.	A	G	.	.	MAF_USDA=4.098
NC_035093.1	4396407	.	G	A	.	.	MAF_INRAE=15.833;MAF_USDA=4.098
NC_035093.1	4396430	.	C	T	.	.	MAF_INRAE=47.5;MAF_USDA=45.902
NC_035093.1	4396464	.	A	T	.	.	MAF_USDA=2.353
NC_035093.1	4396465	.	G	A	.	.	MAF_INRAE=3.333
NC_035093.1	4396483	.	C	T	.	.	MAF_USDA=12.295
NC_035093.1	4396525	.	A	G	.	.	MAF_USDA=4.098
NC_035093.1	4396540	.	T	C	.	.	MAF_INRAE=2.632
NC_035093.1	4396552	.	A	C	.	.	MAF_USDA=1.639
NC_035093.1	4396556	.	T	C	.	.	MAF_USDA=13.115
NC_035093.1	4396632	.	G	T	.	.	MAF_USDA=39.13
NC_035093.1	4396798	.	A	T	.	.	MAF_USDA=2.083
NC_035093.1	4397635	.	T	G	.	.	MAF_INRAE=18.333;MAF_USDA=1.724
NC_035093.1	4397715	.	G	A	.	.	MAF_USDA=4.348
NC_035093.1	4397777	.	C	T	.	.	MAF_USDA=13.043
NC_035093.1	4397785	.	C	A	.	.	MAF_USDA=35.417
NC_035093.1	4397787	.	A	G	.	.	MAF_USDA=13.043
NC_035093.1	4397877	.	T	C	.	.	MAF_USDA=16.667
NC_035093.1	4397880	.	A	G	.	.	MAF_USDA=16.667
NC_035093.1	4397921	.	A	C	.	.	MAF_USDA=20.833
NC_035093.1	4397922	.	T	A	.	.	MAF_USDA=18.75
NC_035093.1	4397935	.	T	G	.	.	MAF_USDA=18.75
NC_035093.1	4398026	.	G	A	.	.	MAF_USDA=10.417
NC_035093.1	4398029	.	A	T	.	.	MAF_USDA=35.417
NC_035093.1	4398123	.	T	C	.	.	MAF_INRAE=45.833
NC_035093.1	4398134	.	A	T	.	.	MAF_INRAE=1.667;MAF_USDA=19.412
NC_035093.1	4398171	.	T	G	.	.	MAF_USDA=8.333
NC_035093.1	4398205	.	C	A	.	.	MAF_INRAE=2.632;MAF_USDA=2.459
NC_035093.1	4398217	.	G	A	.	.	MAF_INRAE=2.632;MAF_USDA=4.118
NC_035093.1	4398239	.	C	A	.	.	MAF_USDA=6.557
NC_035093.1	4398258	.	A	G	.	.	MAF_INRAE=2.632;MAF_USDA=4.167
NC_035093.1	4398348	.	G	A	.	.	MAF_INRAE=9.167;MAF_USDA=18.75
NC_035093.1	4398383	.	A	G	.	.	MAF_INRAE=3.165;MAF_USDA=11.667
NC_035093.1	4398394	.	A	T	.	.	MAF_USDA=2.5
NC_035093.1	4398434	.	C	G	.	.	MAF_INRAE=1.667;MAF_USDA=4.167
NC_035093.1	4398468	.	A	C	.	.	MAF_USDA=12.5
NC_035093.1	4398490	.	C	T	.	.	MAF_USDA=2.083
NC_035093.1	4398491	.	T	G	.	.	MAF_USDA=2.083
NC_035093.1	4398493	.	G	C	.	.	MAF_USDA=12.5
NC_035093.1	4398499	.	C	T	.	.	MAF_INRAE=25.833
NC_035093.1	4398507	.	C	T	.	.	MAF_USDA=12.5
NC_035093.1	4398986	.	G	A	.	.	MAF_USDA=25.0
NC_035093.1	4399074	.	G	A	.	.	MAF_USDA=41.667
NC_035093.1	4399126	.	C	A	.	.	MAF_USDA=37.5
NC_035093.1	4399159	.	C	T	.	.	MAF_USDA=35.417
NC_035093.1	4399258	.	A	T	.	.	MAF_USDA=6.25
NC_035093.1	4399564	.	A	G	.	.	MAF_USDA=2.083
NC_035093.1	4399644	.	T	A	.	.	MAF_USDA=13.934
NC_035093.1	4399676	.	T	C	.	.	MAF_USDA=2.459
NC_035093.1	4399879	.	C	G	.	.	MAF_USDA=1.639
NC_035093.1	4399913	.	A	G	.	.	MAF_INRAE=1.667
NC_035093.1	4405472	.	C	T	.	.	MAF_USDA=8.333
NC_035093.1	4405528	.	G	T	.	.	MAF_USDA=12.5
NC_035093.1	4405558	.	A	T	.	.	MAF_USDA=4.098
NC_035093.1	4405620	.	T	C	.	.	MAF_INRAE=2.5;MAF_USDA=8.333
NC_035093.1	4405718	.	C	T	.	.	MAF_USDA=3.333
NC_035093.1	4405777	.	C	A	.	.	MAF_USDA=2.5
NC_035093.1	4405833	.	T	A	.	.	MAF_INRAE=1.667;MAF_USDA=18.75
NC_035093.1	4405856	.	C	T	.	.	MAF_INRAE=42.5;MAF_USDA=19.412
NC_035093.1	4405857	.	G	A	.	.	MAF_USDA=10.417
NC_035093.1	4405862	.	C	A	.	.	MAF_INRAE=42.5;MAF_USDA=18.235
NC_035093.1	4405931	.	T	C	.	.	MAF_INRAE=2.632;MAF_USDA=4.918
NC_035093.1	4405974	.	T	A	.	.	MAF_INRAE=6.667
NC_035093.1	4405999	.	A	C	.	.	MAF_INRAE=3.333
NC_035093.1	4406032	.	G	A	.	.	MAF_INRAE=9.167
NC_035093.1	4406123	.	A	G	.	.	MAF_INRAE=7.5
NC_035093.1	4406178	.	C	T	.	.	MAF_INRAE=5.0
NC_035093.1	4406180	.	G	T	.	.	MAF_INRAE=5.0
NC_035093.1	4406219	.	A	T	.	.	MAF_INRAE=5.833
NC_035093.1	4406220	.	T	C	.	.	MAF_INRAE=10.0
NC_035093.1	4406222	.	T	G	.	.	MAF_INRAE=2.632;MAF_USDA=20.833
NC_035093.1	4406227	.	C	T	.	.	MAF_INRAE=5.833;MAF_USDA=4.167
NC_035093.1	4406238	.	A	G	.	.	MAF_INRAE=2.632
NC_035093.1	4406239	.	A	G	.	.	MAF_INRAE=29.167
NC_035093.1	4406250	.	A	G	.	.	MAF_USDA=1.667
NC_035093.1	4406252	.	C	T	.	.	MAF_INRAE=5.0
NC_035093.1	4406379	.	G	A	.	.	MAF_INRAE=2.632
NC_035093.1	4408126	.	G	T	.	.	MAF_USDA=1.639
NC_035093.1	4408316	.	C	A	.	.	MAF_INRAE=30.833
NC_035093.1	4408328	.	G	T	.	.	MAF_INRAE=30.833
NC_035093.1	4408337	.	T	C	.	.	MAF_USDA=2.459
NC_035093.1	4408348	.	G	T	.	.	MAF_INRAE=40.833
NC_035093.1	4408364	.	A	G	.	.	MAF_USDA=9.412
NC_035093.1	4408365	.	C	T	.	.	MAF_INRAE=33.333
NC_035093.1	4408389	.	T	G	.	.	MAF_INRAE=7.5
NC_035093.1	4408426	.	G	T	.	.	MAF_INRAE=25.0
NC_035093.1	4408442	.	A	G	.	.	MAF_USDA=1.639
NC_035093.1	4408453	.	G	T	.	.	MAF_USDA=6.25
NC_035093.1	4408497	.	T	G	.	.	MAF_INRAE=8.333
NC_035093.1	4408501	.	T	C	.	.	MAF_INRAE=15.0
NC_035093.1	4408549	.	T	G	.	.	MAF_USDA=2.353
NC_035093.1	4408584	.	T	C	.	.	MAF_USDA=24.699
NC_035093.1	4408585	.	C	A	.	.	MAF_USDA=32.941
NC_035093.1	4408587	.	A	G	.	.	MAF_USDA=1.639
NC_035093.1	4408597	.	C	A	.	.	MAF_USDA=21.429
NC_035093.1	4411441	.	T	G	.	.	MAF_INRAE=2.632
NC_035093.1	4411810	.	G	A	.	.	MAF_USDA=3.279
NC_035093.1	4414001	.	G	T	.	.	MAF_USDA=22.917
NC_035093.1	4414301	.	A	T	.	.	MAF_INRAE=9.167
NC_035093.1	4414314	.	T	A	.	.	MAF_INRAE=5.833;MAF_USDA=2.459
NC_035093.1	4414328	.	T	C	.	.	MAF_INRAE=5.063
NC_035093.1	4414363	.	T	C	.	.	MAF_INRAE=8.333;MAF_USDA=4.098
NC_035093.1	4414374	.	G	T	.	.	MAF_INRAE=20.0
NC_035093.1	4414385	.	A	G	.	.	MAF_USDA=17.647
NC_035093.1	4414407	.	G	T	.	.	MAF_USDA=16.667
NC_035093.1	4414426	.	T	G	.	.	MAF_USDA=15.294
NC_035093.1	4415043	.	A	G	.	.	MAF_USDA=5.738
NC_035093.1	4415140	.	A	G	.	.	MAF_USDA=1.639
NC_035093.1	4415289	.	G	A	.	.	MAF_USDA=2.083
NC_035093.1	4415421	.	G	C	.	.	MAF_INRAE=4.167;MAF_USDA=3.279
NC_035093.1	4415509	.	G	A	.	.	MAF_USDA=5.738
NC_035093.1	4415528	.	G	T	.	.	MAF_USDA=1.639
NC_035093.1	4422179	.	G	A	.	.	MAF_USDA=7.377
NC_035093.1	4422194	.	T	C	.	.	MAF_USDA=1.639
NC_035093.1	4422203	.	T	A	.	.	MAF_USDA=2.459
NC_035093.1	4422351	.	C	A	.	.	MAF_USDA=7.377
NC_035093.1	4422433	.	C	T	.	.	MAF_USDA=2.459
NC_035093.1	4422435	.	T	A	.	.	MAF_USDA=32.941
NC_035093.1	4422444	.	T	G	.	.	MAF_USDA=31.765
NC_035093.1	4422455	.	C	T	.	.	MAF_USDA=7.059
NC_035093.1	4422506	.	A	C	.	.	MAF_INRAE=10.0;MAF_USDA=13.529
NC_035093.1	4422538	.	A	G	.	.	MAF_INRAE=19.167
NC_035093.1	4422539	.	G	A	.	.	MAF_INRAE=16.667;MAF_USDA=16.667
NC_035093.1	4422570	.	C	A	.	.	MAF_INRAE=1.667;MAF_USDA=13.934
NC_035093.1	4422574	.	C	T	.	.	MAF_USDA=4.098
NC_035093.1	4422687	.	G	A	.	.	MAF_INRAE=1.667
NC_035093.1	4422730	.	T	G	.	.	MAF_USDA=4.167
NC_035093.1	4424945	.	T	A	.	.	MAF_USDA=27.083
NC_035093.1	4424981	.	C	A	.	.	MAF_USDA=31.25
NC_035093.1	4424996	.	C	T	.	.	MAF_USDA=14.583
NC_035093.1	4425022	.	G	A	.	.	MAF_USDA=6.557
NC_035093.1	4425042	.	A	G	.	.	MAF_INRAE=13.333
NC_035093.1	4425048	.	A	C	.	.	MAF_INRAE=38.333
NC_035093.1	4425100	.	C	T	.	.	MAF_INRAE=10.0
NC_035093.1	4425131	.	T	C	.	.	MAF_INRAE=2.632
NC_035093.1	4425155	.	A	C	.	.	MAF_USDA=1.639
NC_035093.1	4425189	.	T	C	.	.	MAF_USDA=1.639
NC_035093.1	4425270	.	T	C	.	.	MAF_INRAE=5.833;MAF_USDA=16.393
NC_035093.1	4425279	.	T	C	.	.	MAF_INRAE=20.0
NC_035093.1	4425292	.	A	C	.	.	MAF_INRAE=45.0
NC_035093.1	4425296	.	C	T	.	.	MAF_INRAE=10.0;MAF_USDA=11.765
NC_035093.1	4425298	.	T	C	.	.	MAF_INRAE=35.0
NC_035093.1	4425302	.	A	T	.	.	MAF_INRAE=48.333
NC_035093.1	4425327	.	C	T	.	.	MAF_INRAE=2.632
NC_035093.1	4425373	.	C	T	.	.	MAF_INRAE=36.667
NC_035093.1	4425399	.	C	T	.	.	MAF_INRAE=9.167
NC_035093.1	4425411	.	C	A	.	.	MAF_INRAE=4.167;MAF_USDA=4.098
NC_035093.1	4425425	.	T	C	.	.	MAF_INRAE=40.0
NC_035093.1	4425454	.	T	G	.	.	MAF_INRAE=20.0
NC_035093.1	4425470	.	C	A	.	.	MAF_INRAE=2.5
NC_035093.1	4425498	.	T	G	.	.	MAF_INRAE=26.667
NC_035093.1	4425556	.	A	G	.	.	MAF_INRAE=18.333
NC_035093.1	4425560	.	G	T	.	.	MAF_INRAE=17.5;MAF_USDA=2.5
NC_035093.1	4425571	.	A	T	.	.	MAF_USDA=4.167
NC_035093.1	4425577	.	T	C	.	.	MAF_USDA=3.333
NC_035093.1	4425584	.	G	T	.	.	MAF_USDA=3.279
NC_035093.1	4425616	.	T	C	.	.	MAF_USDA=3.279
NC_035093.1	4425617	.	G	A	.	.	MAF_INRAE=10.833;MAF_USDA=8.235
NC_035093.1	4425618	.	G	A	.	.	MAF_INRAE=19.167
NC_035093.1	4425625	.	C	T	.	.	MAF_INRAE=35.0
NC_035093.1	4425628	.	A	T	.	.	MAF_INRAE=35.0
NC_035093.1	4425631	.	G	C	.	.	MAF_INRAE=18.333;MAF_USDA=5.294
NC_035093.1	4425634	.	A	C	.	.	MAF_INRAE=18.333;MAF_USDA=5.738
NC_035093.1	4425640	.	T	G	.	.	MAF_INRAE=18.333;MAF_USDA=6.471
NC_035093.1	4425659	.	A	G	.	.	MAF_INRAE=25.0
NC_035093.1	4425675	.	T	C	.	.	MAF_INRAE=4.167;MAF_USDA=22.917
NC_035093.1	4425677	.	C	A	.	.	MAF_INRAE=12.5
NC_035093.1	4425706	.	C	A	.	.	MAF_USDA=2.459
NC_035093.1	4425708	.	G	A	.	.	MAF_USDA=2.459
NC_035093.1	4425744	.	C	G	.	.	MAF_INRAE=15.833
NC_035093.1	4425775	.	C	G	.	.	MAF_INRAE=29.167
NC_035093.1	4425789	.	C	T	.	.	MAF_INRAE=22.5
NC_035093.1	4425802	.	G	A	.	.	MAF_INRAE=14.167;MAF_USDA=14.583
NC_035093.1	4425827	.	G	A	.	.	MAF_INRAE=2.5
NC_035093.1	4425887	.	A	G	.	.	MAF_INRAE=25.0
NC_035093.1	4425906	.	C	G	.	.	MAF_INRAE=32.5
NC_035093.1	4428497	.	G	A	.	.	MAF_INRAE=5.833;MAF_USDA=9.836
NC_035093.1	4428504	.	C	T	.	.	MAF_USDA=3.279
NC_035093.1	4428517	.	C	T	.	.	MAF_USDA=4.918
NC_035093.1	4428564	.	T	A	.	.	MAF_USDA=31.176
NC_035093.1	4428565	.	G	T	.	.	MAF_USDA=3.279
NC_035093.1	4428828	.	A	T	.	.	MAF_INRAE=4.167;MAF_USDA=6.25
NC_035093.1	4428864	.	G	A	.	.	MAF_USDA=27.083
NC_035093.1	4428871	.	T	G	.	.	MAF_INRAE=4.167;MAF_USDA=6.25
NC_035093.1	4428880	.	T	A	.	.	MAF_INRAE=4.167;MAF_USDA=14.583
NC_035093.1	4428886	.	C	T	.	.	MAF_INRAE=3.333;MAF_USDA=12.5
NC_035093.1	4430099	.	G	C	.	.	MAF_USDA=18.75
NC_035093.1	4430198	.	C	T	.	.	MAF_INRAE=5.833
NC_035093.1	4430206	.	C	G	.	.	MAF_INRAE=2.632
NC_035093.1	4430207	.	G	C	.	.	MAF_INRAE=25.833
NC_035093.1	4430214	.	T	G	.	.	MAF_INRAE=34.167
NC_035093.1	4430226	.	C	A	.	.	MAF_USDA=3.279
NC_035093.1	4430230	.	T	C	.	.	MAF_INRAE=41.667
NC_035093.1	4430250	.	T	G	.	.	MAF_USDA=1.639
NC_035093.1	4430286	.	A	G	.	.	MAF_INRAE=15.833;MAF_USDA=4.167
NC_035093.1	4430288	.	T	G	.	.	MAF_INRAE=3.333
NC_035093.1	4430289	.	G	T	.	.	MAF_INRAE=12.5
NC_035093.1	4430305	.	G	A	.	.	MAF_INRAE=1.667
NC_035093.1	4430319	.	T	G	.	.	MAF_USDA=16.667
NC_035093.1	4430332	.	T	C	.	.	MAF_INRAE=31.667
NC_035093.1	4430364	.	G	T	.	.	MAF_INRAE=32.5
NC_035093.1	4430384	.	ACGTCGT	ACGTCGA	.	.	MAF_USDA=6.25
NC_035093.1	4430388	.	C	T	.	.	MAF_INRAE=2.5
NC_035093.1	4430409	.	C	G	.	.	MAF_INRAE=4.167
NC_035093.1	4430417	.	A	C	.	.	MAF_INRAE=22.5
NC_035093.1	4430445	.	C	T	.	.	MAF_INRAE=8.228
NC_035093.1	4430507	.	T	G	.	.	MAF_INRAE=7.595
NC_035093.1	4430536	.	C	A	.	.	MAF_INRAE=23.333
NC_035093.1	4430551	.	T	C	.	.	MAF_INRAE=19.167
NC_035093.1	4430558	.	C	A	.	.	MAF_INRAE=4.167
NC_035093.1	4430560	.	A	C	.	.	MAF_INRAE=35.0
NC_035093.1	4430594	.	T	C	.	.	MAF_INRAE=27.5
NC_035093.1	4430610	.	G	A	.	.	MAF_INRAE=30.833
NC_035093.1	4430627	.	T	A	.	.	MAF_INRAE=35.0
NC_035093.1	4430634	.	T	A	.	.	MAF_INRAE=1.667
NC_035093.1	4430635	.	G	T	.	.	MAF_INRAE=44.167
NC_035093.1	4430774	.	G	A	.	.	MAF_INRAE=8.333
NC_035093.1	4430810	.	G	A	.	.	MAF_INRAE=3.333
NC_035093.1	4435395	.	A	T	.	.	MAF_USDA=6.818
NC_035093.1	4435506	.	G	A	.	.	MAF_USDA=19.412
NC_035093.1	4435509	.	C	T	.	.	MAF_INRAE=10.759;MAF_USDA=25.0
NC_035093.1	4435544	.	T	G	.	.	MAF_USDA=9.016
NC_035093.1	4435552	.	G	T	.	.	MAF_INRAE=1.899;MAF_USDA=14.583
NC_035093.1	4435568	.	C	A	.	.	MAF_INRAE=23.333;MAF_USDA=14.706
NC_035093.1	4435584	.	A	C	.	.	MAF_INRAE=18.333;MAF_USDA=8.824
NC_035093.1	4435585	.	C	T	.	.	MAF_INRAE=18.333;MAF_USDA=11.475
NC_035093.1	4435635	.	T	G	.	.	MAF_INRAE=20.0
NC_035093.1	4435639	.	C	T	.	.	MAF_INRAE=20.0
NC_035093.1	4435654	.	T	A	.	.	MAF_USDA=8.333
NC_035093.1	4435659	.	A	C	.	.	MAF_INRAE=4.167;MAF_USDA=10.588
NC_035093.1	4435673	.	G	A	.	.	MAF_USDA=2.459
NC_035093.1	4435694	.	G	T	.	.	MAF_INRAE=22.5
NC_035093.1	4435709	.	G	A	.	.	MAF_INRAE=14.557;MAF_USDA=12.353
NC_035093.1	4435715	.	T	G	.	.	MAF_INRAE=4.167;MAF_USDA=6.25
NC_035093.1	4435721	.	C	G	.	.	MAF_INRAE=13.333;MAF_USDA=13.529
NC_035093.1	4435724	.	G	A	.	.	MAF_INRAE=13.333;MAF_USDA=14.118
NC_035093.1	4435726	.	A	C	.	.	MAF_INRAE=13.333;MAF_USDA=12.941
NC_035093.1	4435737	.	T	C	.	.	MAF_INRAE=4.167;MAF_USDA=10.119
NC_035093.1	4435803	.	A	G	.	.	MAF_INRAE=19.167
NC_035093.1	4435825	.	C	A	.	.	MAF_INRAE=20.0
NC_035093.1	4435829	.	C	T	.	.	MAF_INRAE=20.0
NC_035093.1	4435839	.	T	A	.	.	MAF_USDA=4.918
NC_035093.1	4435840	.	T	A	.	.	MAF_INRAE=45.0
NC_035093.1	4435844	.	A	T	.	.	MAF_USDA=7.377
NC_035093.1	4435865	.	G	A	.	.	MAF_INRAE=10.0;MAF_USDA=4.098
NC_035093.1	4435875	.	A	T	.	.	MAF_INRAE=11.667
NC_035093.1	4435892	.	T	C	.	.	MAF_INRAE=22.5
NC_035093.1	4435896	.	G	A	.	.	MAF_USDA=4.918
NC_035093.1	4435897	.	C	T	.	.	MAF_INRAE=43.333
NC_035093.1	4435902	.	T	C	.	.	MAF_INRAE=8.333
NC_035093.1	4435922	.	G	A	.	.	MAF_INRAE=40.0
NC_035093.1	4435936	.	C	A	.	.	MAF_INRAE=25.833
NC_035093.1	4435990	.	T	G	.	.	MAF_INRAE=1.667
NC_035093.1	4435997	.	G	C	.	.	MAF_INRAE=40.833;MAF_USDA=27.083
NC_035093.1	4435998	.	C	T	.	.	MAF_INRAE=6.667
NC_035093.1	4436003	.	C	T	.	.	MAF_INRAE=2.5
NC_035093.1	4436039	.	A	G	.	.	MAF_INRAE=15.0;MAF_USDA=4.348
NC_035093.1	4436137	.	C	T	.	.	MAF_USDA=9.524
NC_035093.1	4436140	.	A	G	.	.	MAF_USDA=11.765
NC_035093.1	4436185	.	T	C	.	.	MAF_USDA=1.639
NC_035093.1	4436237	.	A	G	.	.	MAF_USDA=34.783
NC_035093.1	4437051	.	A	C	.	.	MAF_USDA=1.639
NC_035093.1	4437311	.	C	T	.	.	MAF_USDA=11.905
NC_035093.1	4437360	.	A	G	.	.	MAF_USDA=14.706
NC_035093.1	4437365	.	G	T	.	.	MAF_INRAE=40.0
NC_035093.1	4437366	.	A	C	.	.	MAF_INRAE=15.833;MAF_USDA=14.118
NC_035093.1	4437367	.	C	A	.	.	MAF_INRAE=15.833;MAF_USDA=13.529
NC_035093.1	4437393	.	A	G	.	.	MAF_USDA=1.639
NC_035093.1	4437427	.	A	C	.	.	MAF_INRAE=29.167
NC_035093.1	4437449	.	C	A	.	.	MAF_USDA=6.557
NC_035093.1	4437666	.	C	A	.	.	MAF_INRAE=6.667
NC_035093.1	4437668	.	G	A	.	.	MAF_INRAE=6.667
NC_035093.1	4437671	.	A	G	.	.	MAF_INRAE=7.5;MAF_USDA=18.824
NC_035093.1	4437675	.	A	G	.	.	MAF_USDA=2.459
NC_035093.1	4437682	.	T	C	.	.	MAF_INRAE=22.5
NC_035093.1	4437697	.	T	C	.	.	MAF_INRAE=20.0
NC_035093.1	4437733	.	G	A	.	.	MAF_INRAE=2.632
NC_035093.1	4437739	.	T	A	.	.	MAF_USDA=1.639
NC_035093.1	4437744	.	C	A	.	.	MAF_INRAE=24.167
NC_035093.1	4437763	.	G	C	.	.	MAF_INRAE=15.833
NC_035093.1	4437793	.	T	C	.	.	MAF_INRAE=35.833
NC_035093.1	4437803	.	G	T	.	.	MAF_INRAE=20.0
NC_035093.1	4437810	.	G	A	.	.	MAF_USDA=6.557
NC_035093.1	4437830	.	T	G	.	.	MAF_INRAE=34.167
NC_035093.1	4437884	.	C	T	.	.	MAF_USDA=1.639
NC_035093.1	4437894	.	T	G	.	.	MAF_INRAE=1.667;MAF_USDA=13.115
NC_035093.1	4437913	.	A	T	.	.	MAF_USDA=13.115
NC_035093.1	4437917	.	G	T	.	.	MAF_USDA=13.115
NC_035093.1	4437943	.	A	C	.	.	MAF_INRAE=20.833
NC_035093.1	4437979	.	C	A	.	.	MAF_INRAE=22.5
NC_035093.1	4437992	.	G	T	.	.	MAF_INRAE=22.5
NC_035093.1	4437993	.	G	A	.	.	MAF_INRAE=22.5
NC_035093.1	4438018	.	T	C	.	.	MAF_USDA=2.459
NC_035093.1	4438044	.	C	G	.	.	MAF_USDA=1.639
NC_035093.1	4438048	.	C	G	.	.	MAF_USDA=4.918
NC_035093.1	4438055	.	C	A	.	.	MAF_USDA=15.574
NC_035093.1	4438058	.	T	G	.	.	MAF_USDA=2.459
NC_035093.1	4438093	.	C	A	.	.	MAF_INRAE=2.5;MAF_USDA=19.643
NC_035093.1	4438095	.	A	C	.	.	MAF_INRAE=18.333
NC_035093.1	4438102	.	G	A	.	.	MAF_INRAE=43.333
NC_035093.1	4438127	.	A	G	.	.	MAF_INRAE=3.333
NC_035093.1	4438193	.	A	G	.	.	MAF_INRAE=14.167
NC_035093.1	4438214	.	C	G	.	.	MAF_USDA=10.417
NC_035093.1	4438481	.	C	A	.	.	MAF_USDA=7.377
NC_035093.1	4438561	.	G	A	.	.	MAF_USDA=2.459
NC_035093.1	4438645	.	C	G	.	.	MAF_USDA=19.672
NC_035093.1	4438653	.	G	A	.	.	MAF_USDA=1.639
NC_035093.1	4438838	.	A	C	.	.	MAF_USDA=18.033
NC_035093.1	4438839	.	T	C	.	.	MAF_USDA=18.824
NC_035093.1	4438847	.	T	C	.	.	MAF_USDA=8.197
NC_035093.1	4438861	.	A	C	.	.	MAF_USDA=43.75
NC_035093.1	4438870	.	G	A	.	.	MAF_INRAE=47.5
NC_035093.1	4438888	.	A	T	.	.	MAF_INRAE=11.667
NC_035093.1	4438896	.	G	A	.	.	MAF_USDA=2.459
NC_035093.1	4438910	.	G	A	.	.	MAF_USDA=2.941
NC_035093.1	4438924	.	A	G	.	.	MAF_INRAE=47.5
NC_035093.1	4438930	.	C	T	.	.	MAF_USDA=7.059
NC_035093.1	4438963	.	C	A	.	.	MAF_USDA=6.557
NC_035093.1	4439003	.	A	T	.	.	MAF_INRAE=4.167
NC_035093.1	4439014	.	G	T	.	.	MAF_INRAE=8.333;MAF_USDA=4.706
NC_035093.1	4439040	.	C	T	.	.	MAF_USDA=46.471
NC_035093.1	4439173	.	T	C	.	.	MAF_INRAE=26.316
NC_035093.1	4439193	.	C	A	.	.	MAF_INRAE=18.333
NC_035093.1	4439202	.	T	G	.	.	MAF_INRAE=17.5
NC_035093.1	4439378	.	CATC	CATT	.	.	MAF_USDA=39.583
NC_035093.1	4439402	.	C	A	.	.	MAF_USDA=4.098
NC_035093.1	4439408	.	C	A	.	.	MAF_INRAE=5.0
NC_035093.1	4439425	.	G	T	.	.	MAF_INRAE=15.833
NC_035093.1	4439445	.	T	G	.	.	MAF_USDA=5.738
NC_035093.1	4439483	.	C	T	.	.	MAF_USDA=1.639
NC_035093.1	4439499	.	G	A	.	.	MAF_USDA=1.639
NC_035093.1	4439502	.	A	T	.	.	MAF_INRAE=4.167
NC_035093.1	4439524	.	T	A	.	.	MAF_INRAE=3.333
NC_035093.1	4439556	.	T	A	.	.	MAF_USDA=5.952
NC_035093.1	4439574	.	G	T	.	.	MAF_INRAE=22.152;MAF_USDA=29.167
NC_035093.1	4439579	.	T	C	.	.	MAF_INRAE=45.0
NC_035093.1	4439611	.	C	T	.	.	MAF_INRAE=2.632
NC_035093.1	4439634	.	A	T	.	.	MAF_INRAE=1.667;MAF_USDA=4.167
NC_035093.1	4439754	.	C	T	.	.	MAF_USDA=47.024
NC_035093.1	4439817	.	C	A	.	.	MAF_INRAE=8.333
NC_035093.1	4439892	.	G	A	.	.	MAF_USDA=14.706
NC_035093.1	4439895	.	G	C	.	.	MAF_USDA=7.059
NC_035093.1	4439941	.	T	C	.	.	MAF_INRAE=2.632
NC_035093.1	4439947	.	G	A	.	.	MAF_USDA=1.639
NC_035093.1	4439950	.	G	T	.	.	MAF_USDA=2.459
NC_035093.1	4439957	.	A	C	.	.	MAF_USDA=4.167
NC_035093.1	4439989	.	C	T	.	.	MAF_INRAE=11.667;MAF_USDA=4.918
NC_035093.1	4440063	.	G	A	.	.	MAF_INRAE=13.333
NC_035093.1	4440134	.	G	T	.	.	MAF_INRAE=20.0
NC_035093.1	4440165	.	A	T	.	.	MAF_USDA=4.118
NC_035093.1	4440191	.	A	C	.	.	MAF_INRAE=5.0
NC_035093.1	4440210	.	G	C	.	.	MAF_INRAE=14.167
NC_035093.1	4440306	.	G	T	.	.	MAF_USDA=4.918
NC_035093.1	4448223	.	C	T	.	.	MAF_USDA=18.75
NC_035093.1	4448256	.	C	A	.	.	MAF_USDA=4.167
NC_035093.1	4448327	.	C	T	.	.	MAF_USDA=5.833
NC_035093.1	4448505	.	G	T	.	.	MAF_USDA=6.25
NC_035093.1	4449152	.	C	T	.	.	MAF_USDA=2.381
NC_035093.1	4449217	.	G	C	.	.	MAF_USDA=5.882
NC_035093.1	4449251	.	T	G	.	.	MAF_USDA=4.918
NC_035093.1	4449269	.	T	C	.	.	MAF_USDA=6.557
NC_035093.1	4449294	.	T	A	.	.	MAF_USDA=8.333
NC_035093.1	4449343	.	T	A	.	.	MAF_INRAE=2.632;MAF_USDA=22.917
NC_035093.1	4449365	.	G	T	.	.	MAF_USDA=4.167
NC_035093.1	4449367	.	C	T	.	.	MAF_USDA=20.833
NC_035093.1	4449399	.	G	T	.	.	MAF_USDA=20.833
NC_035093.1	4449638	.	C	G	.	.	MAF_INRAE=12.5
NC_035093.1	4449657	.	A	G	.	.	MAF_USDA=6.25
NC_035093.1	4449659	.	G	A	.	.	MAF_INRAE=9.167
NC_035093.1	4449695	.	T	C	.	.	MAF_INRAE=45.833
NC_035093.1	4449706	.	T	C	.	.	MAF_INRAE=2.5;MAF_USDA=10.656
NC_035093.1	4449720	.	C	T	.	.	MAF_INRAE=15.833
NC_035093.1	4449757	.	G	A	.	.	MAF_USDA=13.934
NC_035093.1	4449775	.	G	A	.	.	MAF_USDA=18.033
NC_035093.1	4449793	.	G	A	.	.	MAF_USDA=4.918
NC_035093.1	4449850	.	C	A	.	.	MAF_INRAE=23.333
NC_035093.1	4449960	.	T	G	.	.	MAF_USDA=2.083
NC_035093.1	4449985	.	G	T	.	.	MAF_INRAE=18.333;MAF_USDA=2.083
NC_035093.1	4450003	.	G	A	.	.	MAF_INRAE=22.5;MAF_USDA=17.647
NC_035093.1	4450057	.	G	A	.	.	MAF_INRAE=10.0
NC_035093.1	4450074	.	T	C	.	.	MAF_INRAE=14.167;MAF_USDA=3.279
NC_035093.1	4450081	.	C	T	.	.	MAF_USDA=2.459
NC_035093.1	4450099	.	A	T	.	.	MAF_INRAE=13.333;MAF_USDA=3.279
NC_035093.1	4450201	.	G	C	.	.	MAF_INRAE=31.667
NC_035093.1	4450209	.	C	A	.	.	MAF_INRAE=31.667
NC_035093.1	4450836	.	C	A	.	.	MAF_INRAE=15.789
NC_035093.1	4451045	.	T	G	.	.	MAF_USDA=15.909
NC_035093.1	4451156	.	A	G	.	.	MAF_INRAE=42.5
NC_035093.1	4451204	.	G	A	.	.	MAF_INRAE=5.833;MAF_USDA=11.364
NC_035093.1	4451248	.	T	A	.	.	MAF_INRAE=26.667
NC_035093.1	4451251	.	A	T	.	.	MAF_INRAE=5.0;MAF_USDA=10.0
NC_035093.1	4451260	.	T	A	.	.	MAF_USDA=1.639
NC_035093.1	4451287	.	G	A	.	.	MAF_USDA=33.333
NC_035093.1	4451292	.	T	G	.	.	MAF_INRAE=9.167;MAF_USDA=9.412
NC_035093.1	4451293	.	A	G	.	.	MAF_USDA=1.639
NC_035093.1	4451329	.	T	G	.	.	MAF_INRAE=5.833;MAF_USDA=3.279
NC_035093.1	4451359	.	A	C	.	.	MAF_INRAE=16.667;MAF_USDA=3.279
NC_035093.1	4451363	.	A	G	.	.	MAF_INRAE=24.167;MAF_USDA=29.412
NC_035093.1	4451375	.	A	C	.	.	MAF_USDA=2.459
NC_035093.1	4451390	.	G	C	.	.	MAF_INRAE=20.0
NC_035093.1	4451391	.	A	G	.	.	MAF_INRAE=8.333
NC_035093.1	4451402	.	G	A	.	.	MAF_INRAE=30.833
NC_035093.1	4451423	.	G	A	.	.	MAF_INRAE=1.667;MAF_USDA=8.197
NC_035093.1	4451432	.	T	G	.	.	MAF_USDA=2.459
NC_035093.1	4451436	.	G	A	.	.	MAF_INRAE=30.0
NC_035093.1	4451453	.	A	T	.	.	MAF_INRAE=2.632
NC_035093.1	4451455	.	T	C	.	.	MAF_INRAE=25.0
NC_035093.1	4451475	.	C	T	.	.	MAF_INRAE=8.333
NC_035093.1	4451506	.	T	A	.	.	MAF_USDA=1.639
NC_035093.1	4451520	.	G	A	.	.	MAF_USDA=4.706
NC_035093.1	4451527	.	G	T	.	.	MAF_USDA=18.033
NC_035093.1	4451548	.	G	T	.	.	MAF_USDA=3.279
NC_035093.1	4452409	.	T	G	.	.	MAF_USDA=1.667
NC_035093.1	4452559	.	T	C	.	.	MAF_INRAE=2.5
NC_035093.1	4452587	.	G	A	.	.	MAF_USDA=13.529
NC_035093.1	4452626	.	G	A	.	.	MAF_USDA=6.557
NC_035093.1	4452650	.	A	G	.	.	MAF_USDA=2.459
NC_035093.1	4452671	.	A	C	.	.	MAF_USDA=7.377
NC_035093.1	4452672	.	G	A	.	.	MAF_USDA=3.279
NC_035093.1	4452691	.	A	G	.	.	MAF_INRAE=15.833
NC_035093.1	4452728	.	G	A	.	.	MAF_INRAE=5.0
NC_035093.1	4452783	.	A	G	.	.	MAF_USDA=3.279
NC_035093.1	4452823	.	A	G	.	.	MAF_INRAE=10.833;MAF_USDA=2.459
NC_035093.1	4452825	.	A	T	.	.	MAF_USDA=1.639
NC_035093.1	4452865	.	G	T	.	.	MAF_INRAE=15.833
NC_035093.1	4452869	.	G	A	.	.	MAF_INRAE=6.667
NC_035093.1	4452872	.	G	A	.	.	MAF_USDA=27.083
NC_035093.1	4452881	.	A	G	.	.	MAF_INRAE=4.167
NC_035093.1	4452885	.	C	T	.	.	MAF_INRAE=4.167
NC_035093.1	4452892	.	G	A	.	.	MAF_INRAE=4.167
NC_035093.1	4452894	.	C	T	.	.	MAF_INRAE=4.167
NC_035093.1	4452895	.	A	G	.	.	MAF_INRAE=4.167
NC_035093.1	4452913	.	C	T	.	.	MAF_INRAE=23.333
NC_035093.1	4452933	.	T	C	.	.	MAF_INRAE=38.333
NC_035093.1	4452943	.	G	T	.	.	MAF_INRAE=2.5
NC_035093.1	4452949	.	A	G	.	.	MAF_INRAE=20.833;MAF_USDA=4.167
NC_035093.1	4453013	.	G	T	.	.	MAF_INRAE=5.0
NC_035093.1	4453152	.	C	T	.	.	MAF_USDA=6.25
NC_035093.1	4453174	.	C	G	.	.	MAF_USDA=10.417
NC_035093.1	4453409	.	C	T	.	.	MAF_USDA=29.167
NC_035093.1	4454278	.	T	G	.	.	MAF_USDA=4.167
NC_035093.1	4454441	.	T	C	.	.	MAF_USDA=2.5
NC_035093.1	4454450	.	C	T	.	.	MAF_USDA=9.524
NC_035093.1	4454472	.	C	G	.	.	MAF_USDA=7.5
NC_035093.1	4454490	.	G	T	.	.	MAF_USDA=2.5
NC_035093.1	4454492	.	G	A	.	.	MAF_USDA=2.5
NC_035093.1	4454496	.	T	G	.	.	MAF_USDA=2.5
NC_035093.1	4454653	.	A	C	.	.	MAF_USDA=2.459
NC_035093.1	4454655	.	G	T	.	.	MAF_USDA=1.639
NC_035093.1	4459449	.	G	T	.	.	MAF_USDA=3.448
NC_035093.1	4459481	.	A	G	.	.	MAF_USDA=1.724
NC_035093.1	4459503	.	G	A	.	.	MAF_USDA=7.627
NC_035093.1	4459775	.	A	G	.	.	MAF_USDA=16.667
NC_035093.1	4459803	.	T	C	.	.	MAF_USDA=20.833
NC_035093.1	4459805	.	T	A	.	.	MAF_USDA=18.75
NC_035093.1	4459808	.	G	T	.	.	MAF_USDA=22.917
NC_035093.1	4459819	.	C	T	.	.	MAF_USDA=1.724
NC_035093.1	4459829	.	C	T	.	.	MAF_USDA=45.833
NC_035093.1	4459846	.	C	A	.	.	MAF_USDA=14.583
NC_035093.1	4459854	.	A	G	.	.	MAF_USDA=20.833
NC_035093.1	4459951	.	G	T	.	.	MAF_USDA=18.033
NC_035093.1	4459962	.	C	T	.	.	MAF_USDA=5.738
NC_035093.1	4459981	.	G	T	.	.	MAF_USDA=7.647
NC_035093.1	4461463	.	G	T	.	.	MAF_USDA=9.836
NC_035093.1	4461534	.	G	T	.	.	MAF_INRAE=8.861;MAF_USDA=8.235
NC_035093.1	4461553	.	A	C	.	.	MAF_USDA=1.639
NC_035093.1	4461558	.	T	G	.	.	MAF_INRAE=18.333;MAF_USDA=27.059
NC_035093.1	4461604	.	T	C	.	.	MAF_INRAE=45.833
NC_035093.1	4461725	.	T	A	.	.	MAF_INRAE=20.0;MAF_USDA=16.393
NC_035093.1	4461733	.	G	A	.	.	MAF_INRAE=8.861
NC_035093.1	4461736	.	G	A	.	.	MAF_INRAE=11.667;MAF_USDA=5.738
NC_035093.1	4461792	.	G	T	.	.	MAF_INRAE=10.833
NC_035093.1	4461793	.	T	C	.	.	MAF_INRAE=19.62
NC_035093.1	4461925	.	C	A	.	.	MAF_INRAE=2.632
NC_035093.1	4461934	.	G	A	.	.	MAF_USDA=6.25
NC_035093.1	4465384	.	G	A	.	.	MAF_USDA=18.75
NC_035093.1	4465629	.	T	A	.	.	MAF_INRAE=13.333
NC_035093.1	4465648	.	C	T	.	.	MAF_USDA=3.279
NC_035093.1	4465750	.	C	G	.	.	MAF_INRAE=25.0
NC_035093.1	4465764	.	A	C	.	.	MAF_USDA=5.738
NC_035093.1	4465766	.	G	A	.	.	MAF_INRAE=1.667
NC_035093.1	4465767	.	C	A	.	.	MAF_INRAE=1.667
NC_035093.1	4465810	.	A	C	.	.	MAF_INRAE=10.833
NC_035093.1	4465894	.	G	A	.	.	MAF_USDA=6.548
NC_035093.1	4466037	.	C	A	.	.	MAF_INRAE=7.5
NC_035093.1	4466071	.	A	T	.	.	MAF_USDA=7.5
NC_035093.1	4466074	.	C	A	.	.	MAF_USDA=22.619
NC_035093.1	4466143	.	T	G	.	.	MAF_USDA=22.917
NC_035093.1	4468383	.	A	G	.	.	MAF_INRAE=2.632
NC_035093.1	4468385	.	C	T	.	.	MAF_USDA=7.059
NC_035093.1	4468418	.	G	T	.	.	MAF_USDA=16.471
NC_035093.1	4468419	.	G	T	.	.	MAF_USDA=15.882
NC_035093.1	4468451	.	G	T	.	.	MAF_USDA=20.588
NC_035093.1	4468454	.	T	G	.	.	MAF_USDA=6.557
NC_035093.1	4468464	.	G	T	.	.	MAF_USDA=6.557
NC_035093.1	4468525	.	T	C	.	.	MAF_INRAE=2.632
NC_035093.1	4468740	.	G	A	.	.	MAF_INRAE=1.667
NC_035093.1	4468872	.	T	C	.	.	MAF_INRAE=16.667
NC_035093.1	4468935	.	C	T	.	.	MAF_USDA=6.557
NC_035093.1	4468969	.	A	G	.	.	MAF_USDA=25.0
NC_035093.1	4469035	.	G	A	.	.	MAF_USDA=12.295
NC_035093.1	4469073	.	G	A	.	.	MAF_USDA=23.529
NC_035093.1	4469146	.	T	G	.	.	MAF_USDA=20.833
NC_035093.1	4469277	.	T	A	.	.	MAF_USDA=14.583
NC_035093.1	4469282	.	G	T	.	.	MAF_USDA=10.0
NC_035093.1	4469341	.	C	T	.	.	MAF_INRAE=4.167
NC_035093.1	4469347	.	G	A	.	.	MAF_USDA=13.115
NC_035093.1	4469515	.	G	A	.	.	MAF_USDA=2.459
NC_035093.1	4469552	.	A	G	.	.	MAF_INRAE=17.5;MAF_USDA=15.294
NC_035093.1	4469553	.	T	C	.	.	MAF_INRAE=7.5;MAF_USDA=3.279
NC_035093.1	4469599	.	C	A	.	.	MAF_USDA=5.952
NC_035093.1	4469617	.	A	G	.	.	MAF_USDA=18.75
NC_035093.1	4469636	.	G	A	.	.	MAF_USDA=2.459
NC_035093.1	4469716	.	G	T	.	.	MAF_USDA=4.098
NC_035093.1	4469718	.	C	T	.	.	MAF_USDA=4.918
NC_035093.1	4469723	.	C	T	.	.	MAF_USDA=2.459
NC_035093.1	4469726	.	C	G	.	.	MAF_USDA=1.639
NC_035093.1	4469737	.	T	C	.	.	MAF_USDA=2.459
NC_035093.1	4469790	.	C	T	.	.	MAF_USDA=18.75
NC_035093.1	4469809	.	T	C	.	.	MAF_USDA=35.417
NC_035093.1	4469820	.	C	T	.	.	MAF_USDA=37.5
NC_035093.1	4470010	.	C	T	.	.	MAF_USDA=29.167
NC_035093.1	4470271	.	T	G	.	.	MAF_USDA=14.583
NC_035093.1	4470279	.	T	C	.	.	MAF_USDA=47.917
NC_035093.1	4470284	.	C	T	.	.	MAF_USDA=16.667
NC_035093.1	4470421	.	A	G	.	.	MAF_USDA=8.197
NC_035093.1	4470466	.	T	C	.	.	MAF_USDA=2.459
NC_035093.1	4470566	.	T	C	.	.	MAF_USDA=50.0
NC_035093.1	4470579	.	A	C	.	.	MAF_USDA=3.279
NC_035093.1	4470603	.	T	C	.	.	MAF_USDA=11.176
NC_035093.1	4470659	.	T	G	.	.	MAF_USDA=3.279
NC_035093.1	4470680	.	G	T	.	.	MAF_USDA=1.639
NC_035093.1	4470681	.	T	A	.	.	MAF_INRAE=12.5;MAF_USDA=3.279
NC_035093.1	4470683	.	C	T	.	.	MAF_INRAE=2.632
NC_035093.1	4470692	.	T	C	.	.	MAF_USDA=3.279
NC_035093.1	4470737	.	C	G	.	.	MAF_INRAE=2.632
NC_035093.1	4471830	.	C	T	.	.	MAF_USDA=7.5
NC_035093.1	4471879	.	A	G	.	.	MAF_USDA=8.197
NC_035093.1	4471885	.	A	C	.	.	MAF_USDA=9.016
NC_035093.1	4471886	.	C	A	.	.	MAF_USDA=9.016
NC_035093.1	4471946	.	A	C	.	.	MAF_USDA=27.647
NC_035093.1	4471972	.	A	C	.	.	MAF_INRAE=25.833
NC_035093.1	4471988	.	C	T	.	.	MAF_INRAE=45.0
NC_035093.1	4472029	.	C	T	.	.	MAF_USDA=1.639
NC_035093.1	4472051	.	A	G	.	.	MAF_INRAE=47.5
NC_035093.1	4472068	.	T	C	.	.	MAF_USDA=2.459
NC_035093.1	4472070	.	A	C	.	.	MAF_USDA=1.639
NC_035093.1	4472091	.	G	A	.	.	MAF_INRAE=21.667
NC_035093.1	4472093	.	G	A	.	.	MAF_INRAE=21.667
NC_035093.1	4472104	.	C	T	.	.	MAF_INRAE=22.5
NC_035093.1	4472122	.	C	G	.	.	MAF_INRAE=19.167
NC_035093.1	4472214	.	T	C	.	.	MAF_USDA=18.75
NC_035093.1	4472552	.	T	C	.	.	MAF_USDA=2.459
NC_035093.1	4472578	.	C	G	.	.	MAF_USDA=3.529
NC_035093.1	4472582	.	C	G	.	.	MAF_USDA=5.882
NC_035093.1	4472589	.	C	A	.	.	MAF_USDA=19.672
NC_035093.1	4472592	.	T	G	.	.	MAF_USDA=4.118
NC_035093.1	4472606	.	T	C	.	.	MAF_USDA=2.459
NC_035093.1	4472629	.	A	C	.	.	MAF_INRAE=11.667;MAF_USDA=2.941
NC_035093.1	4472636	.	G	A	.	.	MAF_INRAE=41.667
NC_035093.1	4472657	.	G	C	.	.	MAF_USDA=2.459
NC_035093.1	4472661	.	A	G	.	.	MAF_INRAE=2.632
NC_035093.1	4472727	.	A	G	.	.	MAF_INRAE=1.667
NC_035093.1	4472794	.	G	A	.	.	MAF_INRAE=2.632;MAF_USDA=7.647
NC_035093.1	4472845	.	G	C	.	.	MAF_USDA=12.941
NC_035093.1	4473049	.	T	C	.	.	MAF_INRAE=3.165;MAF_USDA=14.583
NC_035093.1	4473239	.	A	T	.	.	MAF_USDA=27.083
NC_035093.1	4473245	.	G	A	.	.	MAF_USDA=2.083
NC_035093.1	4473278	.	C	T	.	.	MAF_INRAE=28.947;MAF_USDA=20.833
NC_035093.1	4473279	.	G	A	.	.	MAF_USDA=43.75
NC_035093.1	4473286	.	A	T	.	.	MAF_USDA=31.25
NC_035093.1	4473373	.	T	C	.	.	MAF_USDA=16.667
NC_035093.1	4473395	.	A	C	.	.	MAF_USDA=43.75
NC_035093.1	4473404	.	G	A	.	.	MAF_USDA=10.417
NC_035093.1	4473537	.	T	A	.	.	MAF_USDA=10.417
NC_035093.1	4473548	.	G	T	.	.	MAF_USDA=12.5
NC_035093.1	4473633	.	T	G	.	.	MAF_INRAE=10.833
NC_035093.1	4473641	.	G	C	.	.	MAF_USDA=12.5
NC_035093.1	4473644	.	A	C	.	.	MAF_INRAE=10.0;MAF_USDA=7.831
NC_035093.1	4473656	.	C	A	.	.	MAF_INRAE=2.5
NC_035093.1	4473855	.	C	A	.	.	MAF_USDA=9.016
NC_035093.1	4473867	.	A	T	.	.	MAF_INRAE=3.333
NC_035093.1	4473933	.	A	T	.	.	MAF_USDA=45.833
NC_035093.1	4476762	.	G	T	.	.	MAF_USDA=10.417
NC_035093.1	4476771	.	G	A	.	.	MAF_USDA=18.033
NC_035093.1	4476775	.	C	T	.	.	MAF_USDA=1.639
NC_035093.1	4476800	.	C	A	.	.	MAF_USDA=22.917
NC_035093.1	4476811	.	T	G	.	.	MAF_USDA=18.75
NC_035093.1	4476824	.	A	T	.	.	MAF_USDA=8.333
NC_035093.1	4476919	.	G	A	.	.	MAF_USDA=6.25
NC_035093.1	4477023	.	C	G	.	.	MAF_USDA=12.5
NC_035093.1	4477460	.	G	A	.	.	MAF_USDA=2.5
NC_035093.1	4477526	.	A	G	.	.	MAF_USDA=9.016
NC_035093.1	4477534	.	T	C	.	.	MAF_USDA=2.459
NC_035093.1	4477552	.	A	G	.	.	MAF_USDA=37.059
NC_035093.1	4477559	.	T	G	.	.	MAF_USDA=1.639
NC_035093.1	4477568	.	T	A	.	.	MAF_USDA=12.5
NC_035093.1	4477574	.	C	T	.	.	MAF_USDA=10.417
NC_035093.1	4477673	.	G	A	.	.	MAF_INRAE=30.833
NC_035093.1	4477696	.	G	A	.	.	MAF_INRAE=11.667;MAF_USDA=7.059
NC_035093.1	4477706	.	C	A	.	.	MAF_USDA=9.412
NC_035093.1	4477735	.	C	G	.	.	MAF_USDA=7.647
NC_035093.1	4477744	.	T	C	.	.	MAF_INRAE=20.833
NC_035093.1	4477774	.	T	A	.	.	MAF_USDA=2.459
NC_035093.1	4477801	.	T	A	.	.	MAF_INRAE=14.167;MAF_USDA=4.167
NC_035093.1	4477850	.	C	A	.	.	MAF_USDA=22.917
NC_035093.1	4477874	.	C	T	.	.	MAF_USDA=7.831
NC_035093.1	4477908	.	G	T	.	.	MAF_USDA=25.0
NC_035093.1	4482927	.	C	T	.	.	MAF_USDA=3.333
NC_035093.1	4482975	.	A	G	.	.	MAF_USDA=8.333
NC_035093.1	4482998	.	G	A	.	.	MAF_INRAE=2.632
NC_035093.1	4483098	.	T	C	.	.	MAF_USDA=6.627
NC_035093.1	4483120	.	C	G	.	.	MAF_INRAE=4.167;MAF_USDA=12.048
NC_035093.1	4483135	.	TGGG	TGGA	.	.	MAF_USDA=6.25
NC_035093.1	4483163	.	A	C	.	.	MAF_USDA=5.085
NC_035093.1	4483176	.	G	A	.	.	MAF_INRAE=36.667
NC_035093.1	4483182	.	G	C	.	.	MAF_INRAE=36.667
NC_035093.1	4483202	.	A	C	.	.	MAF_INRAE=26.667
NC_035093.1	4483221	.	G	T	.	.	MAF_INRAE=26.667
NC_035093.1	4483268	.	T	A	.	.	MAF_INRAE=33.333
NC_035093.1	4483412	.	G	C	.	.	MAF_INRAE=1.667;MAF_USDA=12.5
NC_035093.1	4483489	.	A	T	.	.	MAF_USDA=16.667
NC_035093.1	4483538	.	T	A	.	.	MAF_USDA=16.667
NC_035093.1	4483649	.	T	G	.	.	MAF_USDA=2.459
NC_035093.1	4483668	.	T	C	.	.	MAF_USDA=10.417
NC_035093.1	4483670	.	T	G	.	.	MAF_INRAE=4.167
NC_035093.1	4483679	.	A	T	.	.	MAF_INRAE=34.167
NC_035093.1	4483686	.	G	T	.	.	MAF_INRAE=9.167;MAF_USDA=5.738
NC_035093.1	4483689	.	G	A	.	.	MAF_INRAE=34.167
NC_035093.1	4483716	.	G	T	.	.	MAF_INRAE=20.0
NC_035093.1	4483731	.	C	T	.	.	MAF_USDA=1.695
NC_035093.1	4483746	.	T	C	.	.	MAF_USDA=25.0
NC_035093.1	4484377	.	C	G	.	.	MAF_INRAE=1.667;MAF_USDA=10.417
NC_035093.1	4484558	.	G	A	.	.	MAF_INRAE=13.333
NC_035093.1	4484559	.	G	A	.	.	MAF_INRAE=15.0;MAF_USDA=4.098
NC_035093.1	4484566	.	G	A	.	.	MAF_INRAE=40.0
NC_035093.1	4484571	.	A	C	.	.	MAF_USDA=1.639
NC_035093.1	4484637	.	G	T	.	.	MAF_INRAE=40.0
NC_035093.1	4484643	.	G	A	.	.	MAF_INRAE=18.333
NC_035093.1	4484646	.	A	G	.	.	MAF_INRAE=24.167
NC_035093.1	4484725	.	T	G	.	.	MAF_INRAE=15.0
NC_035093.1	4484742	.	C	T	.	.	MAF_INRAE=8.333
NC_035093.1	4484746	.	G	A	.	.	MAF_INRAE=5.0;MAF_USDA=9.836
NC_035093.1	4484770	.	T	C	.	.	MAF_INRAE=20.833
NC_035093.1	4484782	.	G	C	.	.	MAF_INRAE=21.667
NC_035093.1	4484795	.	C	T	.	.	MAF_USDA=29.167
NC_035093.1	4484861	.	C	G	.	.	MAF_INRAE=4.167
NC_035093.1	4484864	.	T	C	.	.	MAF_INRAE=17.5;MAF_USDA=10.87
NC_035093.1	4484866	.	T	C	.	.	MAF_USDA=16.667
NC_035093.1	4484954	.	G	A	.	.	MAF_INRAE=10.0
NC_035093.1	4485038	.	C	A	.	.	MAF_INRAE=7.5;MAF_USDA=6.25
NC_035093.1	4485044	.	A	T	.	.	MAF_INRAE=17.722
NC_035093.1	4485129	.	A	C	.	.	MAF_INRAE=9.167
NC_035093.1	4485151	.	C	T	.	.	MAF_INRAE=30.833;MAF_USDA=14.881
NC_035093.1	4485163	.	G	A	.	.	MAF_USDA=13.333
NC_035093.1	4485187	.	C	G	.	.	MAF_INRAE=29.167;MAF_USDA=27.083
NC_035093.1	4485205	.	T	G	.	.	MAF_INRAE=3.165;MAF_USDA=14.881
NC_035093.1	4485231	.	T	C	.	.	MAF_INRAE=15.0
NC_035093.1	4485234	.	G	A	.	.	MAF_INRAE=4.167
NC_035093.1	4485241	.	C	T	.	.	MAF_INRAE=5.833;MAF_USDA=8.333
NC_035093.1	4485258	.	G	A	.	.	MAF_INRAE=12.5;MAF_USDA=2.5
NC_035093.1	4485264	.	C	T	.	.	MAF_INRAE=14.167
NC_035093.1	4485282	.	G	A	.	.	MAF_USDA=7.059
NC_035093.1	4485296	.	T	G	.	.	MAF_USDA=4.098
NC_035093.1	4485306	.	T	C	.	.	MAF_USDA=4.167
NC_035093.1	4485333	.	A	G	.	.	MAF_USDA=20.833
NC_035093.1	4485340	.	G	A	.	.	MAF_USDA=14.583
NC_035093.1	4485453	.	A	T	.	.	MAF_USDA=11.017
NC_035093.1	4485489	.	G	A	.	.	MAF_USDA=22.917
NC_035093.1	4485504	.	C	G	.	.	MAF_USDA=18.75
NC_035093.1	4485510	.	TTATATATA	TTATATATG	.	.	MAF_USDA=4.167
NC_035093.1	4485524	.	C	T	.	.	MAF_USDA=2.083
NC_035093.1	4485525	.	T	G	.	.	MAF_USDA=8.929
NC_035093.1	4485555	.	A	C	.	.	MAF_USDA=1.667
NC_035093.1	4485559	.	A	G	.	.	MAF_USDA=26.786
NC_035093.1	4485572	.	T	C	.	.	MAF_USDA=12.5
NC_035093.1	4486427	.	G	T	.	.	MAF_USDA=39.13
NC_035093.1	4486511	.	A	G	.	.	MAF_USDA=6.25
NC_035093.1	4486575	.	G	T	.	.	MAF_USDA=8.696
NC_035093.1	4486658	.	A	G	.	.	MAF_USDA=19.565
NC_035093.1	4486706	.	G	T	.	.	MAF_USDA=41.304
NC_035093.1	4486707	.	C	T	.	.	MAF_USDA=50.0
NC_035093.1	4486736	.	C	G	.	.	MAF_USDA=11.176
NC_035093.1	4486772	.	A	G	.	.	MAF_USDA=14.706
NC_035093.1	4486892	.	T	C	.	.	MAF_INRAE=2.632
NC_035093.1	4486922	.	G	A	.	.	MAF_USDA=4.167
NC_035093.1	4488795	.	G	T	.	.	MAF_USDA=8.333
NC_035093.1	4488932	.	C	T	.	.	MAF_INRAE=11.667;MAF_USDA=2.083
NC_035093.1	4488939	.	T	A	.	.	MAF_INRAE=7.5
NC_035093.1	4488943	.	T	C	.	.	MAF_INRAE=11.667;MAF_USDA=2.083
NC_035093.1	4489089	.	C	A	.	.	MAF_USDA=16.667
NC_035093.1	4489107	.	C	A	.	.	MAF_USDA=20.0
NC_035093.1	4489175	.	G	A	.	.	MAF_INRAE=1.667
NC_035093.1	4489218	.	T	C	.	.	MAF_INRAE=30.0
NC_035093.1	4489225	.	G	T	.	.	MAF_INRAE=7.5;MAF_USDA=4.918
NC_035093.1	4489254	.	G	A	.	.	MAF_INRAE=34.167
NC_035093.1	4489266	.	T	C	.	.	MAF_INRAE=10.833;MAF_USDA=12.353
NC_035093.1	4489295	.	C	G	.	.	MAF_INRAE=2.632;MAF_USDA=3.279
NC_035093.1	4489296	.	A	G	.	.	MAF_INRAE=13.924
NC_035093.1	4489305	.	C	T	.	.	MAF_INRAE=8.333;MAF_USDA=4.098
NC_035093.1	4490066	.	T	G	.	.	MAF_USDA=15.909
NC_035093.1	4490090	.	T	C	.	.	MAF_USDA=14.286
NC_035093.1	4490091	.	T	A	.	.	MAF_USDA=13.69
NC_035093.1	4490126	.	A	G	.	.	MAF_USDA=11.475
NC_035093.1	4490139	.	G	A	.	.	MAF_USDA=4.762
NC_035093.1	4490182	.	C	T	.	.	MAF_USDA=1.639
NC_035093.1	4490190	.	G	T	.	.	MAF_INRAE=7.895;MAF_USDA=4.167
NC_035093.1	4490240	.	G	T	.	.	MAF_USDA=5.738
NC_035093.1	4490241	.	G	T	.	.	MAF_USDA=5.738
NC_035093.1	4490270	.	C	A	.	.	MAF_USDA=6.522
NC_035093.1	4490293	.	G	A	.	.	MAF_INRAE=34.167;MAF_USDA=45.652
NC_035093.1	4490300	.	C	T	.	.	MAF_USDA=8.929
NC_035093.1	4490328	.	G	A	.	.	MAF_INRAE=5.0
NC_035093.1	4490337	.	G	A	.	.	MAF_INRAE=20.0;MAF_USDA=43.478
NC_035093.1	4490372	.	T	A	.	.	MAF_INRAE=37.5
NC_035093.1	4490387	.	A	C	.	.	MAF_INRAE=45.0
NC_035093.1	4490395	.	C	T	.	.	MAF_INRAE=8.333
NC_035093.1	4490408	.	C	T	.	.	MAF_INRAE=10.0;MAF_USDA=5.085
NC_035093.1	4490410	.	T	C	.	.	MAF_INRAE=8.333;MAF_USDA=4.237
NC_035093.1	4490420	.	C	T	.	.	MAF_USDA=4.098
NC_035093.1	4490432	.	C	A	.	.	MAF_INRAE=10.833;MAF_USDA=13.529
NC_035093.1	4490448	.	A	G	.	.	MAF_INRAE=43.333
NC_035093.1	4490451	.	C	T	.	.	MAF_INRAE=8.333;MAF_USDA=10.0
NC_035093.1	4490459	.	C	T	.	.	MAF_INRAE=49.167
NC_035093.1	4490472	.	G	A	.	.	MAF_INRAE=13.333;MAF_USDA=29.167
NC_035093.1	4490474	.	G	T	.	.	MAF_INRAE=13.333;MAF_USDA=29.167
NC_035093.1	4490485	.	T	C	.	.	MAF_INRAE=44.167
NC_035093.1	4490503	.	T	A	.	.	MAF_INRAE=44.167
NC_035093.1	4490520	.	G	A	.	.	MAF_INRAE=5.0;MAF_USDA=10.656
NC_035093.1	4490521	.	A	G	.	.	MAF_USDA=4.098
NC_035093.1	4490533	.	T	C	.	.	MAF_USDA=4.098
NC_035093.1	4490549	.	C	G	.	.	MAF_INRAE=7.5
NC_035093.1	4490553	.	A	G	.	.	MAF_USDA=1.667
NC_035093.1	4490560	.	C	G	.	.	MAF_INRAE=22.5
NC_035093.1	4490581	.	C	T	.	.	MAF_INRAE=29.167
NC_035093.1	4490618	.	G	A	.	.	MAF_USDA=15.217
NC_035093.1	4490651	.	A	C	.	.	MAF_USDA=21.739
NC_035093.1	4490670	.	G	A	.	.	MAF_USDA=32.609
NC_035093.1	4490691	.	A	T	.	.	MAF_USDA=17.391
NC_035093.1	4490702	.	C	T	.	.	MAF_INRAE=25.833
NC_035093.1	4490705	.	C	A	.	.	MAF_INRAE=26.667
NC_035093.1	4490711	.	C	A	.	.	MAF_INRAE=25.833
NC_035093.1	4490716	.	G	A	.	.	MAF_INRAE=6.667;MAF_USDA=26.087
NC_035093.1	4490721	.	G	C	.	.	MAF_INRAE=10.833
NC_035093.1	4490724	.	C	T	.	.	MAF_INRAE=2.5
NC_035093.1	4490737	.	C	T	.	.	MAF_INRAE=7.5;MAF_USDA=13.043
NC_035093.1	4490742	.	A	T	.	.	MAF_INRAE=3.333
NC_035093.1	4490744	.	C	T	.	.	MAF_INRAE=28.333
NC_035093.1	4490747	.	G	C	.	.	MAF_INRAE=11.667;MAF_USDA=15.217
NC_035093.1	4490755	.	C	T	.	.	MAF_INRAE=11.667
NC_035093.1	4490759	.	T	C	.	.	MAF_INRAE=7.5;MAF_USDA=17.391
NC_035093.1	4490773	.	G	A	.	.	MAF_USDA=15.217
NC_035093.1	4490775	.	G	A	.	.	MAF_INRAE=10.0;MAF_USDA=17.391
NC_035093.1	4490784	.	C	T	.	.	MAF_INRAE=1.667
NC_035093.1	4490786	.	G	A	.	.	MAF_INRAE=22.5;MAF_USDA=32.609
NC_035093.1	4490792	.	C	A	.	.	MAF_INRAE=7.5
NC_035093.1	4490793	.	C	T	.	.	MAF_INRAE=15.0
NC_035093.1	4490804	.	C	T	.	.	MAF_INRAE=9.167
NC_035093.1	4490817	.	G	A	.	.	MAF_INRAE=5.833;MAF_USDA=8.333
NC_035093.1	4490820	.	C	T	.	.	MAF_INRAE=5.833;MAF_USDA=8.333
NC_035093.1	4490832	.	A	T	.	.	MAF_INRAE=4.167;MAF_USDA=8.333
NC_035093.1	4490846	.	T	A	.	.	MAF_INRAE=5.0;MAF_USDA=12.5
NC_035093.1	4490857	.	C	A	.	.	MAF_INRAE=19.167
NC_035093.1	4490859	.	T	C	.	.	MAF_INRAE=19.167
NC_035093.1	4490869	.	G	T	.	.	MAF_INRAE=5.0
NC_035093.1	4490870	.	G	T	.	.	MAF_INRAE=5.0
NC_035093.1	4490876	.	C	T	.	.	MAF_INRAE=15.833;MAF_USDA=20.833
NC_035093.1	4490886	.	A	G	.	.	MAF_USDA=17.262
NC_035093.1	4490903	.	C	T	.	.	MAF_INRAE=18.333;MAF_USDA=8.333
NC_035093.1	4490907	.	A	T	.	.	MAF_INRAE=10.833;MAF_USDA=14.583
NC_035093.1	4490934	.	G	A	.	.	MAF_INRAE=8.333;MAF_USDA=10.417
NC_035093.1	4490958	.	C	A	.	.	MAF_INRAE=3.333
NC_035093.1	4490960	.	T	A	.	.	MAF_USDA=12.5
NC_035093.1	4490961	.	C	T	.	.	MAF_USDA=12.5
NC_035093.1	4490964	.	T	C	.	.	MAF_USDA=12.5
NC_035093.1	4490968	.	C	T	.	.	MAF_INRAE=19.167;MAF_USDA=9.412
NC_035093.1	4490980	.	A	G	.	.	MAF_INRAE=7.5;MAF_USDA=11.765
NC_035093.1	4490995	.	T	G	.	.	MAF_INRAE=15.789
NC_035093.1	4491023	.	T	C	.	.	MAF_INRAE=10.0;MAF_USDA=8.333
NC_035093.1	4491052	.	T	C	.	.	MAF_USDA=8.929
NC_035093.1	4491066	.	T	C	.	.	MAF_INRAE=5.0;MAF_USDA=19.565
NC_035093.1	4491089	.	G	A	.	.	MAF_USDA=1.667
NC_035093.1	4491103	.	G	T	.	.	MAF_INRAE=10.833;MAF_USDA=4.762
NC_035093.1	4491111	.	C	A	.	.	MAF_INRAE=6.667;MAF_USDA=3.333
NC_035093.1	4491123	.	A	C	.	.	MAF_INRAE=6.667;MAF_USDA=10.0
NC_035093.1	4491132	.	T	G	.	.	MAF_INRAE=3.333;MAF_USDA=2.381
NC_035093.1	4491216	.	T	G	.	.	MAF_INRAE=2.5
NC_035093.1	4491218	.	G	A	.	.	MAF_USDA=4.706
NC_035093.1	4491221	.	C	A	.	.	MAF_INRAE=2.5
NC_035093.1	4491222	.	T	A	.	.	MAF_USDA=9.016
NC_035093.1	4491223	.	A	T	.	.	MAF_USDA=9.836
NC_035093.1	4491230	.	A	C	.	.	MAF_USDA=10.656
NC_035093.1	4491240	.	C	T	.	.	MAF_USDA=8.197
NC_035093.1	4491243	.	G	A	.	.	MAF_INRAE=2.5;MAF_USDA=12.5
NC_035093.1	4491256	.	G	A	.	.	MAF_USDA=1.639
NC_035093.1	4491290	.	T	C	.	.	MAF_USDA=5.738
NC_035093.1	4491292	.	T	C	.	.	MAF_INRAE=19.167;MAF_USDA=29.167
NC_035093.1	4491338	.	A	G	.	.	MAF_INRAE=7.5
NC_035093.1	4491387	.	G	A	.	.	MAF_INRAE=11.667
NC_035093.1	4491438	.	C	T	.	.	MAF_USDA=20.833
NC_035093.1	4491445	.	G	C	.	.	MAF_INRAE=12.5
NC_035093.1	4491481	.	G	A	.	.	MAF_USDA=1.639
NC_035093.1	4491501	.	G	A	.	.	MAF_INRAE=38.333
NC_035093.1	4491511	.	A	G	.	.	MAF_INRAE=4.167
NC_035093.1	4491558	.	G	T	.	.	MAF_INRAE=23.333
NC_035093.1	4491581	.	A	G	.	.	MAF_USDA=1.639
NC_035093.1	4491635	.	T	C	.	.	MAF_INRAE=7.5
NC_035093.1	4491639	.	A	T	.	.	MAF_INRAE=6.667
NC_035093.1	4491640	.	T	A	.	.	MAF_INRAE=6.667
NC_035093.1	4491726	.	G	A	.	.	MAF_INRAE=44.167
NC_035093.1	4491738	.	T	C	.	.	MAF_INRAE=11.667
NC_035093.1	4491754	.	G	T	.	.	MAF_INRAE=39.167
NC_035093.1	4491759	.	T	G	.	.	MAF_INRAE=36.667
NC_035093.1	4491763	.	T	C	.	.	MAF_INRAE=33.333
NC_035093.1	4491794	.	A	G	.	.	MAF_INRAE=28.333
NC_035093.1	4491803	.	T	C	.	.	MAF_INRAE=43.333
NC_035093.1	4491804	.	G	A	.	.	MAF_INRAE=25.0
NC_035093.1	4491807	.	A	G	.	.	MAF_INRAE=25.0
NC_035093.1	4491815	.	A	T	.	.	MAF_INRAE=37.5
NC_035093.1	4491854	.	T	G	.	.	MAF_INRAE=30.0
NC_035093.1	4491871	.	A	G	.	.	MAF_INRAE=18.333
NC_035093.1	4491887	.	A	G	.	.	MAF_INRAE=2.632
NC_035093.1	4492027	.	A	G	.	.	MAF_INRAE=10.0;MAF_USDA=1.639
NC_035093.1	4492039	.	G	T	.	.	MAF_USDA=8.197
NC_035093.1	4492089	.	C	G	.	.	MAF_INRAE=4.167
NC_035093.1	4492090	.	G	A	.	.	MAF_INRAE=23.333;MAF_USDA=16.471
NC_035093.1	4492092	.	A	G	.	.	MAF_INRAE=23.333;MAF_USDA=8.197
NC_035093.1	4492108	.	T	A	.	.	MAF_USDA=10.656
NC_035093.1	4492121	.	G	T	.	.	MAF_INRAE=13.333
NC_035093.1	4492134	.	C	A	.	.	MAF_USDA=7.377
NC_035093.1	4492141	.	T	C	.	.	MAF_USDA=1.639
NC_035093.1	4492143	.	A	G	.	.	MAF_USDA=14.754
NC_035093.1	4492189	.	C	T	.	.	MAF_USDA=6.557
NC_035093.1	4492190	.	G	A	.	.	MAF_USDA=6.471
NC_035093.1	4492209	.	C	A	.	.	MAF_USDA=5.738
NC_035093.1	4492272	.	C	T	.	.	MAF_USDA=15.574
NC_035093.1	4492285	.	G	A	.	.	MAF_INRAE=2.5
NC_035093.1	4492289	.	A	C	.	.	MAF_INRAE=2.5
NC_035093.1	4492339	.	G	T	.	.	MAF_INRAE=1.667
NC_035093.1	4492358	.	G	A	.	.	MAF_INRAE=1.667
NC_035093.1	4492539	.	G	C	.	.	MAF_INRAE=1.667
NC_035093.1	4492587	.	T	G	.	.	MAF_USDA=11.475
NC_035093.1	4492609	.	C	T	.	.	MAF_INRAE=1.899
NC_035093.1	4492645	.	G	T	.	.	MAF_USDA=9.016
NC_035093.1	4492649	.	T	C	.	.	MAF_USDA=1.639
NC_035093.1	4492667	.	G	A	.	.	MAF_INRAE=3.797
NC_035093.1	4492701	.	G	A	.	.	MAF_INRAE=3.165
NC_035093.1	4492819	.	T	C	.	.	MAF_INRAE=15.0
NC_035093.1	4492874	.	C	T	.	.	MAF_INRAE=13.333
NC_035093.1	4493006	.	G	T	.	.	MAF_INRAE=9.167
NC_035093.1	4493007	.	G	A	.	.	MAF_INRAE=11.667
NC_035093.1	4493076	.	C	T	.	.	MAF_INRAE=7.5
NC_035093.1	4497664	.	A	G	.	.	MAF_INRAE=34.167
NC_035093.1	4497749	.	A	G	.	.	MAF_INRAE=44.167
NC_035093.1	4497752	.	C	G	.	.	MAF_INRAE=44.167
NC_035093.1	4497822	.	G	A	.	.	MAF_INRAE=30.833;MAF_USDA=14.706
NC_035093.1	4497832	.	G	T	.	.	MAF_INRAE=18.333
NC_035093.1	4497887	.	T	G	.	.	MAF_USDA=2.174
NC_035093.1	4497967	.	G	T	.	.	MAF_USDA=8.333
NC_035093.1	4498045	.	T	C	.	.	MAF_INRAE=9.167;MAF_USDA=10.417
NC_035093.1	4498054	.	A	G	.	.	MAF_INRAE=13.158;MAF_USDA=16.667
NC_035093.1	4498576	.	A	C	.	.	MAF_INRAE=1.667
NC_035093.1	4498630	.	C	T	.	.	MAF_INRAE=32.5
NC_035093.1	4498640	.	C	G	.	.	MAF_INRAE=34.167
NC_035093.1	4498700	.	T	A	.	.	MAF_INRAE=33.333;MAF_USDA=18.033
NC_035093.1	4498720	.	G	T	.	.	MAF_INRAE=10.127;MAF_USDA=2.459
NC_035093.1	4498724	.	C	T	.	.	MAF_INRAE=15.833;MAF_USDA=18.824
NC_035093.1	4498803	.	C	T	.	.	MAF_USDA=3.279
NC_035093.1	4498866	.	C	T	.	.	MAF_USDA=3.279
NC_035093.1	4498873	.	A	T	.	.	MAF_USDA=8.333
NC_035093.1	4498875	.	G	A	.	.	MAF_USDA=8.333
NC_035093.1	4498878	.	A	T	.	.	MAF_USDA=8.333
NC_035093.1	4498898	.	C	G	.	.	MAF_INRAE=39.167
NC_035093.1	4498902	.	T	G	.	.	MAF_USDA=3.279
NC_035093.1	4498951	.	C	T	.	.	MAF_INRAE=41.667
NC_035093.1	4499015	.	T	G	.	.	MAF_INRAE=20.0
NC_035093.1	4499016	.	T	G	.	.	MAF_INRAE=15.833
NC_035093.1	4499043	.	T	C	.	.	MAF_INRAE=10.833
NC_035093.1	4499058	.	T	C	.	.	MAF_USDA=31.25
NC_035093.1	4499059	.	A	C	.	.	MAF_USDA=29.167
NC_035093.1	4499062	.	C	T	.	.	MAF_USDA=31.25
NC_035093.1	4499106	.	G	C	.	.	MAF_INRAE=27.5
NC_035093.1	4499107	.	C	T	.	.	MAF_INRAE=17.5;MAF_USDA=10.417
NC_035093.1	4499131	.	T	G	.	.	MAF_INRAE=46.667
NC_035093.1	4499154	.	A	C	.	.	MAF_INRAE=2.5
NC_035093.1	4499160	.	A	T	.	.	MAF_INRAE=17.5;MAF_USDA=14.118
NC_035093.1	4499179	.	G	A	.	.	MAF_INRAE=21.667;MAF_USDA=27.083
NC_035093.1	4499202	.	T	G	.	.	MAF_USDA=5.738
NC_035093.1	4499215	.	T	A	.	.	MAF_INRAE=33.333;MAF_USDA=47.917
NC_035093.1	4499233	.	T	G	.	.	MAF_INRAE=3.333
NC_035093.1	4499235	.	A	C	.	.	MAF_USDA=9.836
NC_035093.1	4499237	.	G	A	.	.	MAF_INRAE=35.833;MAF_USDA=18.235
NC_035093.1	4499275	.	A	G	.	.	MAF_INRAE=3.333
NC_035093.1	4499288	.	C	A	.	.	MAF_INRAE=3.333
NC_035093.1	4499328	.	G	A	.	.	MAF_USDA=1.639
NC_035093.1	4499331	.	C	A	.	.	MAF_USDA=1.639
NC_035093.1	4499339	.	A	G	.	.	MAF_INRAE=10.833;MAF_USDA=4.098
NC_035093.1	4499341	.	A	G	.	.	MAF_INRAE=16.667
NC_035093.1	4499360	.	C	G	.	.	MAF_USDA=4.706
NC_035093.1	4499372	.	C	T	.	.	MAF_INRAE=11.667
NC_035093.1	4499389	.	C	T	.	.	MAF_INRAE=33.333
NC_035093.1	4499403	.	C	T	.	.	MAF_USDA=3.279
NC_035093.1	4499408	.	C	T	.	.	MAF_INRAE=1.667;MAF_USDA=2.459
NC_035093.1	4499421	.	G	T	.	.	MAF_INRAE=15.823
NC_035093.1	4499492	.	C	A	.	.	MAF_USDA=4.918
NC_035093.1	4499503	.	G	T	.	.	MAF_INRAE=36.667;MAF_USDA=29.412
NC_035093.1	4499516	.	G	C	.	.	MAF_INRAE=37.5
NC_035093.1	4499536	.	A	T	.	.	MAF_USDA=4.918
NC_035093.1	4499537	.	G	A	.	.	MAF_INRAE=11.667;MAF_USDA=27.083
NC_035093.1	4499564	.	C	T	.	.	MAF_INRAE=8.333;MAF_USDA=21.765
NC_035093.1	4499575	.	C	A	.	.	MAF_USDA=11.765
NC_035093.1	4499582	.	C	A	.	.	MAF_USDA=48.795
NC_035093.1	4499630	.	C	G	.	.	MAF_INRAE=10.0
NC_035093.1	4499642	.	A	G	.	.	MAF_USDA=3.279
NC_035093.1	4499644	.	T	G	.	.	MAF_INRAE=12.5;MAF_USDA=8.824
NC_035093.1	4499686	.	T	G	.	.	MAF_INRAE=43.333
NC_035093.1	4499691	.	A	C	.	.	MAF_INRAE=12.5
NC_035093.1	4499722	.	A	T	.	.	MAF_INRAE=35.833
NC_035093.1	4499751	.	A	C	.	.	MAF_INRAE=8.333
NC_035093.1	4499758	.	C	G	.	.	MAF_INRAE=3.333
NC_035093.1	4499799	.	A	C	.	.	MAF_INRAE=26.667
NC_035093.1	4499833	.	G	A	.	.	MAF_INRAE=31.667
NC_035093.1	4499835	.	G	C	.	.	MAF_INRAE=28.333
NC_035093.1	4499862	.	C	A	.	.	MAF_INRAE=6.667
NC_035093.1	4499943	.	T	A	.	.	MAF_USDA=2.5
NC_035093.1	4499978	.	G	A	.	.	MAF_INRAE=6.329;MAF_USDA=6.25
NC_035093.1	4501010	.	A	C	.	.	MAF_USDA=4.167
NC_035093.1	4501031	.	A	G	.	.	MAF_USDA=6.25
NC_035093.1	4501097	.	G	T	.	.	MAF_USDA=37.5
NC_035093.1	4501166	.	G	A	.	.	MAF_USDA=22.917
NC_035093.1	4501357	.	A	G	.	.	MAF_USDA=20.833
NC_035093.1	4501462	.	C	A	.	.	MAF_USDA=9.412
NC_035093.1	4501481	.	G	T	.	.	MAF_USDA=2.459
NC_035093.1	4501499	.	G	A	.	.	MAF_USDA=8.333
NC_035093.1	4501500	.	G	A	.	.	MAF_USDA=8.333
NC_035093.1	4501534	.	G	A	.	.	MAF_INRAE=16.667;MAF_USDA=18.452
NC_035093.1	4501541	.	C	A	.	.	MAF_USDA=2.5
NC_035093.1	4501781	.	A	G	.	.	MAF_USDA=20.833
NC_035093.1	4501790	.	G	A	.	.	MAF_USDA=29.167
NC_035093.1	4502003	.	G	A	.	.	MAF_INRAE=2.632
NC_035093.1	4504264	.	C	T	.	.	MAF_USDA=16.667
NC_035093.1	4504373	.	C	G	.	.	MAF_INRAE=17.5
NC_035093.1	4504389	.	A	G	.	.	MAF_INRAE=22.5
NC_035093.1	4504416	.	G	A	.	.	MAF_INRAE=25.833
NC_035093.1	4504441	.	T	G	.	.	MAF_INRAE=32.5
NC_035093.1	4504457	.	T	C	.	.	MAF_INRAE=48.333
NC_035093.1	4504458	.	G	A	.	.	MAF_INRAE=29.167;MAF_USDA=7.647
NC_035093.1	4504506	.	A	C	.	.	MAF_INRAE=6.667
NC_035093.1	4504511	.	C	T	.	.	MAF_INRAE=27.5;MAF_USDA=6.25
NC_035093.1	4504648	.	T	C	.	.	MAF_USDA=1.639
NC_035093.1	4505048	.	G	A	.	.	MAF_USDA=6.25
NC_035093.1	4505062	.	A	T	.	.	MAF_USDA=8.333
NC_035093.1	4505133	.	C	T	.	.	MAF_INRAE=31.667
NC_035093.1	4505197	.	G	A	.	.	MAF_INRAE=26.667
NC_035093.1	4505250	.	C	T	.	.	MAF_INRAE=5.696
NC_035093.1	4505251	.	G	A	.	.	MAF_INRAE=4.167
NC_035093.1	4505289	.	C	A	.	.	MAF_USDA=1.639
NC_035093.1	4505298	.	A	G	.	.	MAF_INRAE=49.167
NC_035093.1	4505307	.	G	T	.	.	MAF_INRAE=33.333
NC_035093.1	4505320	.	G	T	.	.	MAF_INRAE=28.333;MAF_USDA=14.706
NC_035093.1	4505582	.	A	C	.	.	MAF_INRAE=44.167;MAF_USDA=33.333
NC_035093.1	4505612	.	T	C	.	.	MAF_INRAE=30.833
NC_035093.1	4505699	.	T	A	.	.	MAF_INRAE=2.5
NC_035093.1	4505741	.	T	C	.	.	MAF_INRAE=1.667
NC_035093.1	4505766	.	A	C	.	.	MAF_INRAE=9.167
NC_035093.1	4505775	.	C	A	.	.	MAF_INRAE=5.833
NC_035093.1	4505951	.	C	T	.	.	MAF_USDA=2.459
NC_035093.1	4505952	.	C	G	.	.	MAF_USDA=11.176
NC_035093.1	4506178	.	T	C	.	.	MAF_INRAE=27.5
NC_035093.1	4506317	.	C	T	.	.	MAF_INRAE=24.167
NC_035093.1	4506347	.	T	C	.	.	MAF_INRAE=29.167
NC_035093.1	4506359	.	C	T	.	.	MAF_USDA=10.417
NC_035093.1	4506372	.	T	G	.	.	MAF_USDA=1.639
NC_035093.1	4506403	.	G	A,T	.	.	MAF_INRAE=14.167;MAF_USDA=4.167
NC_035093.1	4506441	.	T	A	.	.	MAF_USDA=1.639
NC_035093.1	4506445	.	G	C	.	.	MAF_USDA=1.639
NC_035093.1	4506509	.	C	T	.	.	MAF_INRAE=8.333
NC_035093.1	4506589	.	A	G	.	.	MAF_USDA=2.586
NC_035093.1	4507010	.	G	A	.	.	MAF_INRAE=11.667
NC_035093.1	4507037	.	G	A	.	.	MAF_INRAE=10.526
NC_035093.1	4507163	.	A	T	.	.	MAF_USDA=27.083
NC_035093.1	4507218	.	A	G	.	.	MAF_INRAE=1.667
NC_035093.1	4507251	.	C	G	.	.	MAF_INRAE=2.5;MAF_USDA=20.833
NC_035093.1	4507310	.	G	A	.	.	MAF_INRAE=8.861;MAF_USDA=6.25
NC_035093.1	4507355	.	A	G	.	.	MAF_USDA=8.824
NC_035093.1	4507371	.	C	T	.	.	MAF_USDA=6.557
NC_035093.1	4507528	.	C	A	.	.	MAF_USDA=8.696
NC_035093.1	4507567	.	G	C	.	.	MAF_USDA=10.366
NC_035093.1	4507686	.	G	C	.	.	MAF_USDA=4.237
NC_035093.1	4507705	.	G	A	.	.	MAF_INRAE=2.5;MAF_USDA=14.655
NC_035093.1	4507764	.	C	T	.	.	MAF_INRAE=27.5
NC_035093.1	4507765	.	G	A	.	.	MAF_INRAE=9.167
NC_035093.1	4507895	.	T	G	.	.	MAF_USDA=14.655
NC_035093.1	4508021	.	C	T	.	.	MAF_INRAE=16.667
NC_035093.1	4508041	.	C	G	.	.	MAF_USDA=5.833
NC_035093.1	4508056	.	C	A	.	.	MAF_INRAE=15.19;MAF_USDA=3.571
NC_035093.1	4508154	.	C	A	.	.	MAF_USDA=4.098
NC_035093.1	4508187	.	T	C	.	.	MAF_INRAE=11.667
NC_035093.1	4508203	.	C	T	.	.	MAF_INRAE=6.667
NC_035093.1	4508231	.	T	G	.	.	MAF_USDA=1.639
NC_035093.1	4508232	.	T	A	.	.	MAF_USDA=4.098
NC_035093.1	4508237	.	C	A	.	.	MAF_INRAE=23.333
NC_035093.1	4508368	.	C	T	.	.	MAF_INRAE=1.667
NC_035093.1	4508463	.	G	T	.	.	MAF_INRAE=2.5
NC_035093.1	4508472	.	T	C	.	.	MAF_INRAE=6.329
NC_035093.1	4508475	.	T	G	.	.	MAF_INRAE=1.667
NC_035093.1	4508483	.	T	A	.	.	MAF_INRAE=25.0;MAF_USDA=11.176
NC_035093.1	4508486	.	G	A	.	.	MAF_USDA=1.639
NC_035093.1	4508493	.	A	C	.	.	MAF_INRAE=6.329
NC_035093.1	4508494	.	G	A	.	.	MAF_USDA=3.279
NC_035093.1	4508496	.	C	T	.	.	MAF_INRAE=23.333;MAF_USDA=9.016
NC_035093.1	4508514	.	A	G	.	.	MAF_INRAE=29.167
NC_035093.1	4508517	.	C	A	.	.	MAF_INRAE=29.167
NC_035093.1	4508518	.	C	G	.	.	MAF_INRAE=29.167
NC_035093.1	4508519	.	T	G	.	.	MAF_INRAE=29.167
NC_035093.1	4508522	.	C	T	.	.	MAF_INRAE=29.167
NC_035093.1	4508523	.	T	G	.	.	MAF_INRAE=6.329
NC_035093.1	4508540	.	G	C	.	.	MAF_USDA=4.098
NC_035093.1	4508581	.	A	G	.	.	MAF_USDA=6.25
NC_035093.1	4508585	.	G	A	.	.	MAF_USDA=22.917
NC_035093.1	4508604	.	A	T	.	.	MAF_INRAE=40.0
NC_035093.1	4508606	.	A	G	.	.	MAF_INRAE=5.0
NC_035093.1	4508615	.	G	C	.	.	MAF_INRAE=6.962
NC_035093.1	4508632	.	G	A	.	.	MAF_INRAE=16.456
NC_035093.1	4508679	.	G	C	.	.	MAF_INRAE=45.833
NC_035093.1	4508680	.	A	C	.	.	MAF_INRAE=33.333;MAF_USDA=25.0
NC_035093.1	4508695	.	T	A	.	.	MAF_INRAE=13.158
NC_035093.1	4508703	.	C	A	.	.	MAF_INRAE=7.5
NC_035093.1	4508724	.	G	T	.	.	MAF_USDA=4.167
NC_035093.1	4508728	.	C	T	.	.	MAF_INRAE=10.833;MAF_USDA=4.118
NC_035093.1	4508775	.	C	A	.	.	MAF_INRAE=31.667
NC_035093.1	4508801	.	C	T	.	.	MAF_USDA=2.459
NC_035093.1	4508831	.	T	C	.	.	MAF_INRAE=6.962
NC_035093.1	4508834	.	G	T	.	.	MAF_USDA=1.639
NC_035093.1	4508889	.	G	A	.	.	MAF_INRAE=25.833
NC_035093.1	4508932	.	A	C	.	.	MAF_INRAE=2.5
NC_035093.1	4508935	.	A	T	.	.	MAF_INRAE=27.5
NC_035093.1	4509053	.	C	A	.	.	MAF_INRAE=9.167
NC_035093.1	4509081	.	A	C	.	.	MAF_INRAE=45.0
NC_035093.1	4509106	.	A	T	.	.	MAF_INRAE=16.456;MAF_USDA=5.738
NC_035093.1	4509132	.	C	A	.	.	MAF_USDA=1.639
NC_035093.1	4509144	.	A	G	.	.	MAF_USDA=1.639
NC_035093.1	4509191	.	C	G	.	.	MAF_INRAE=2.5;MAF_USDA=3.529
NC_035093.1	4509199	.	A	G	.	.	MAF_INRAE=43.333;MAF_USDA=25.294
NC_035093.1	4509208	.	A	G	.	.	MAF_USDA=6.557
NC_035093.1	4509209	.	C	A	.	.	MAF_USDA=3.279
NC_035093.1	4509233	.	A	C	.	.	MAF_INRAE=8.333;MAF_USDA=2.459
NC_035093.1	4509240	.	C	T	.	.	MAF_INRAE=9.167
NC_035093.1	4509254	.	G	A	.	.	MAF_INRAE=34.167
NC_035093.1	4509263	.	T	A	.	.	MAF_USDA=4.918
NC_035093.1	4509268	.	T	C	.	.	MAF_USDA=5.0
NC_035093.1	4509276	.	A	C	.	.	MAF_USDA=1.667
NC_035093.1	4509279	.	A	G	.	.	MAF_INRAE=2.5;MAF_USDA=2.381
NC_035093.1	4509288	.	G	A	.	.	MAF_INRAE=2.5;MAF_USDA=14.167
NC_035093.1	4509333	.	G	A	.	.	MAF_USDA=8.333
NC_035093.1	4509335	.	G	A	.	.	MAF_USDA=5.294
NC_035093.1	4509364	.	T	C	.	.	MAF_INRAE=48.333;MAF_USDA=31.25
NC_035093.1	4509380	.	T	C	.	.	MAF_INRAE=30.833
NC_035093.1	4509384	.	G	A	.	.	MAF_INRAE=25.833
NC_035093.1	4509415	.	G	A	.	.	MAF_INRAE=3.333;MAF_USDA=2.5
NC_035093.1	4509416	.	G	A	.	.	MAF_INRAE=3.333;MAF_USDA=3.333
NC_035093.1	4509417	.	C	T	.	.	MAF_USDA=3.333
NC_035093.1	4509457	.	G	A	.	.	MAF_INRAE=9.167;MAF_USDA=4.167
NC_035093.1	4509494	.	G	A	.	.	MAF_INRAE=23.333
NC_035093.1	4509506	.	G	T	.	.	MAF_INRAE=31.667
NC_035093.1	4509527	.	T	A	.	.	MAF_USDA=2.083
NC_035093.1	4509575	.	T	C	.	.	MAF_USDA=22.619
NC_035093.1	4509608	.	T	G	.	.	MAF_INRAE=18.421
NC_035093.1	4509639	.	C	T	.	.	MAF_USDA=10.417
NC_035093.1	4509672	.	T	G	.	.	MAF_USDA=13.69
NC_035093.1	4509682	.	G	A	.	.	MAF_USDA=2.5
NC_035093.1	4509697	.	G	A	.	.	MAF_USDA=5.0
NC_035093.1	4509710	.	A	C	.	.	MAF_USDA=23.81
NC_035093.1	4509733	.	A	G	.	.	MAF_USDA=15.476
NC_035093.1	4509789	.	C	A	.	.	MAF_USDA=8.333
NC_035093.1	4509856	.	G	A	.	.	MAF_USDA=1.724
NC_035093.1	4510816	.	C	T	.	.	MAF_USDA=15.294
NC_035093.1	4510855	.	G	A	.	.	MAF_USDA=29.167
NC_035093.1	4510909	.	G	A	.	.	MAF_USDA=16.667
NC_035093.1	4510952	.	AACAGCAG	AACAGCAA	.	.	MAF_USDA=20.833
NC_035093.1	4510971	.	A	T	.	.	MAF_USDA=31.25
NC_035093.1	4510978	.	G	A	.	.	MAF_USDA=15.476
NC_035093.1	4510996	.	G	A	.	.	MAF_USDA=4.167
NC_035093.1	4511028	.	A	G	.	.	MAF_USDA=13.095
NC_035093.1	4511031	.	G	A	.	.	MAF_USDA=1.639
NC_035093.1	4511046	.	G	A	.	.	MAF_USDA=2.459
NC_035093.1	4511061	.	C	T	.	.	MAF_USDA=1.639
NC_035093.1	4511062	.	G	A	.	.	MAF_INRAE=13.333;MAF_USDA=1.639
NC_035093.1	4511077	.	G	A	.	.	MAF_INRAE=33.333
NC_035093.1	4511147	.	T	A	.	.	MAF_INRAE=8.333;MAF_USDA=3.279
NC_035093.1	4511155	.	A	C	.	.	MAF_INRAE=25.833
NC_035093.1	4511184	.	C	T	.	.	MAF_INRAE=26.667;MAF_USDA=7.647
NC_035093.1	4511189	.	G	A	.	.	MAF_INRAE=15.833;MAF_USDA=20.588
NC_035093.1	4511191	.	C	G	.	.	MAF_INRAE=10.833;MAF_USDA=8.824
NC_035093.1	4511222	.	A	T	.	.	MAF_USDA=8.824
NC_035093.1	4511238	.	A	G	.	.	MAF_USDA=8.333
NC_035093.1	4511258	.	A	G	.	.	MAF_USDA=2.459
NC_035093.1	4511264	.	G	A	.	.	MAF_USDA=1.639
NC_035093.1	4511290	.	C	A	.	.	MAF_INRAE=10.833
NC_035093.1	4511349	.	A	T	.	.	MAF_USDA=3.279
NC_035093.1	4511356	.	T	G	.	.	MAF_USDA=3.279
NC_035093.1	4511370	.	C	A	.	.	MAF_INRAE=9.167;MAF_USDA=11.176
NC_035093.1	4511374	.	G	A	.	.	MAF_USDA=3.279
NC_035093.1	4511381	.	G	T	.	.	MAF_INRAE=27.5
NC_035093.1	4511391	.	A	T	.	.	MAF_INRAE=27.5
NC_035093.1	4511396	.	G	T	.	.	MAF_INRAE=11.667
NC_035093.1	4511408	.	A	C	.	.	MAF_INRAE=10.833;MAF_USDA=39.583
NC_035093.1	4511421	.	A	C,G	.	.	MAF_INRAE=32.5;MAF_USDA=12.5
NC_035093.1	4511422	.	G	A	.	.	MAF_USDA=8.235
NC_035093.1	4511423	.	A	T	.	.	MAF_USDA=12.5
NC_035093.1	4511575	.	A	T	.	.	MAF_INRAE=22.5;MAF_USDA=7.377
NC_035093.1	4511580	.	C	T	.	.	MAF_INRAE=22.5;MAF_USDA=5.738
NC_035093.1	4511613	.	A	C	.	.	MAF_USDA=2.459
NC_035093.1	4511622	.	A	T	.	.	MAF_INRAE=48.333
NC_035093.1	4511626	.	G	A	.	.	MAF_INRAE=27.5
NC_035093.1	4511662	.	A	T	.	.	MAF_INRAE=31.667
NC_035093.1	4511678	.	C	A	.	.	MAF_USDA=4.118
NC_035093.1	4511679	.	T	C	.	.	MAF_INRAE=10.833;MAF_USDA=18.75
NC_035093.1	4511689	.	T	G	.	.	MAF_INRAE=2.5
NC_035093.1	4511729	.	G	A	.	.	MAF_USDA=1.639
NC_035093.1	4511802	.	G	A	.	.	MAF_USDA=20.588
NC_035093.1	4511808	.	T	G	.	.	MAF_USDA=22.917
NC_035093.1	4511819	.	T	A	.	.	MAF_USDA=4.098
NC_035093.1	4511863	.	C	T	.	.	MAF_USDA=1.639
NC_035093.1	4512116	.	T	A	.	.	MAF_USDA=42.857
NC_035093.1	4512177	.	T	A	.	.	MAF_USDA=2.459
NC_035093.1	4512223	.	T	A	.	.	MAF_USDA=2.459
NC_035093.1	4512229	.	C	T	.	.	MAF_USDA=3.279
NC_035093.1	4512311	.	TCACCACCACCACC	TCACCACCACCACT	.	.	MAF_USDA=31.818
NC_035093.1	4512334	.	G	T	.	.	MAF_USDA=1.639
NC_035093.1	4512407	.	C	A	.	.	MAF_USDA=6.557
NC_035093.1	4512453	.	C	T	.	.	MAF_USDA=5.738
NC_035093.1	4512481	.	T	A	.	.	MAF_USDA=5.882
NC_035093.1	4512550	.	A	G	.	.	MAF_INRAE=23.333;MAF_USDA=6.557
NC_035093.1	4512564	.	G	A	.	.	MAF_INRAE=9.167;MAF_USDA=5.882
NC_035093.1	4512589	.	A	C	.	.	MAF_USDA=12.353
NC_035093.1	4512610	.	G	T	.	.	MAF_INRAE=24.167
NC_035093.1	4512623	.	G	A	.	.	MAF_USDA=2.459
NC_035093.1	4512628	.	G	T	.	.	MAF_INRAE=34.167;MAF_USDA=25.882
NC_035093.1	4512787	.	CT	CA	.	.	MAF_USDA=20.833
NC_035093.1	4512961	.	TCCAT	TCCAG	.	.	MAF_USDA=16.667
NC_035093.1	4515369	.	C	T	.	.	MAF_INRAE=13.333
NC_035093.1	4515381	.	G	T	.	.	MAF_INRAE=20.0
NC_035093.1	4515411	.	G	A	.	.	MAF_INRAE=13.333
NC_035093.1	4515431	.	A	G	.	.	MAF_INRAE=47.5
NC_035093.1	4515498	.	C	A	.	.	MAF_INRAE=12.5
NC_035093.1	4515534	.	A	C	.	.	MAF_INRAE=32.5
NC_035093.1	4515535	.	G	C	.	.	MAF_INRAE=32.5
NC_035093.1	4515561	.	G	C	.	.	MAF_INRAE=42.5
NC_035093.1	4515612	.	G	A	.	.	MAF_INRAE=6.667
NC_035093.1	4515622	.	G	A	.	.	MAF_USDA=1.639
NC_035093.1	4515625	.	T	C	.	.	MAF_USDA=6.557
NC_035093.1	4515637	.	G	T	.	.	MAF_USDA=6.557
NC_035093.1	4515641	.	G	A	.	.	MAF_INRAE=12.025;MAF_USDA=3.529
NC_035093.1	4515658	.	T	G	.	.	MAF_USDA=4.098
NC_035093.1	4515702	.	A	G	.	.	MAF_INRAE=17.5
NC_035093.1	4515708	.	A	C	.	.	MAF_INRAE=47.5
NC_035093.1	4515716	.	C	T	.	.	MAF_INRAE=25.833
NC_035093.1	4515720	.	C	T	.	.	MAF_INRAE=8.333
NC_035093.1	4515732	.	T	C	.	.	MAF_INRAE=15.833
NC_035093.1	4515738	.	T	C	.	.	MAF_INRAE=47.5
NC_035093.1	4515755	.	T	C	.	.	MAF_USDA=7.5
NC_035093.1	4515774	.	G	A	.	.	MAF_USDA=4.167
NC_035093.1	4515790	.	A	T	.	.	MAF_INRAE=19.167;MAF_USDA=23.333
NC_035093.1	4515801	.	T	G	.	.	MAF_INRAE=8.333
NC_035093.1	4515803	.	G	T	.	.	MAF_INRAE=8.333
NC_035093.1	4515822	.	T	A	.	.	MAF_INRAE=18.333
NC_035093.1	4515858	.	A	T	.	.	MAF_INRAE=9.167;MAF_USDA=8.333
NC_035093.1	4515859	.	C	A	.	.	MAF_INRAE=3.333
NC_035093.1	4515870	.	A	G	.	.	MAF_INRAE=28.333
NC_035093.1	4515872	.	A	G	.	.	MAF_USDA=5.833
NC_035093.1	4515878	.	G	T	.	.	MAF_INRAE=36.667
NC_035093.1	4515881	.	C	A	.	.	MAF_INRAE=5.833;MAF_USDA=11.31
NC_035093.1	4515911	.	A	T	.	.	MAF_INRAE=35.0
NC_035093.1	4515958	.	A	C	.	.	MAF_USDA=8.235
NC_035093.1	4515962	.	C	A	.	.	MAF_INRAE=11.667
NC_035093.1	4515965	.	T	A	.	.	MAF_INRAE=10.0;MAF_USDA=12.353
NC_035093.1	4515983	.	A	G	.	.	MAF_USDA=4.918
NC_035093.1	4515987	.	C	A	.	.	MAF_INRAE=13.333
NC_035093.1	4516004	.	A	C	.	.	MAF_USDA=6.557
NC_035093.1	4516039	.	G	A	.	.	MAF_INRAE=34.167
NC_035093.1	4516054	.	G	A	.	.	MAF_USDA=8.197
NC_035093.1	4516067	.	A	G	.	.	MAF_INRAE=42.5
NC_035093.1	4516068	.	T	A	.	.	MAF_INRAE=42.5
NC_035093.1	4516074	.	C	T	.	.	MAF_INRAE=25.833
NC_035093.1	4516120	.	A	G	.	.	MAF_INRAE=42.5;MAF_USDA=40.0
NC_035093.1	4516124	.	A	C	.	.	MAF_INRAE=15.0;MAF_USDA=21.311
NC_035093.1	4516139	.	A	G	.	.	MAF_INRAE=26.667;MAF_USDA=9.412
NC_035093.1	4516147	.	T	C	.	.	MAF_INRAE=25.833
NC_035093.1	4516151	.	G	A	.	.	MAF_USDA=3.279
NC_035093.1	4516156	.	G	T	.	.	MAF_USDA=1.639
NC_035093.1	4516181	.	A	G	.	.	MAF_INRAE=43.333
NC_035093.1	4516183	.	A	G	.	.	MAF_INRAE=30.0
NC_035093.1	4516199	.	A	G	.	.	MAF_INRAE=18.333
NC_035093.1	4516244	.	C	A	.	.	MAF_INRAE=47.5
NC_035093.1	4516261	.	C	T	.	.	MAF_INRAE=20.833;MAF_USDA=8.333
NC_035093.1	4516365	.	A	G	.	.	MAF_USDA=14.583
NC_035093.1	4516386	.	A	G	.	.	MAF_INRAE=11.667
NC_035093.1	4516431	.	G	T	.	.	MAF_INRAE=22.5
NC_035093.1	4516433	.	A	T	.	.	MAF_INRAE=22.5
NC_035093.1	4516489	.	T	G	.	.	MAF_INRAE=15.833
NC_035093.1	4516516	.	G	A	.	.	MAF_USDA=41.304
NC_035093.1	4516619	.	C	A	.	.	MAF_USDA=5.085
NC_035093.1	4516684	.	C	T	.	.	MAF_USDA=10.417
NC_035093.1	4516691	.	G	A	.	.	MAF_USDA=11.667
NC_035093.1	4516715	.	G	A	.	.	MAF_USDA=4.167
NC_035093.1	4516721	.	A	C	.	.	MAF_USDA=16.667
NC_035093.1	4516732	.	T	G	.	.	MAF_INRAE=2.632
NC_035093.1	4516753	.	A	C	.	.	MAF_INRAE=39.167
NC_035093.1	4516771	.	C	T	.	.	MAF_USDA=9.016
NC_035093.1	4516832	.	A	C	.	.	MAF_INRAE=42.5
NC_035093.1	4516836	.	G	T	.	.	MAF_INRAE=20.0;MAF_USDA=26.23
NC_035093.1	4516868	.	G	T	.	.	MAF_INRAE=20.833
NC_035093.1	4516878	.	C	T	.	.	MAF_INRAE=42.5
NC_035093.1	4516904	.	T	A	.	.	MAF_USDA=2.083
NC_035093.1	4516921	.	T	C	.	.	MAF_INRAE=15.19
NC_035093.1	4516942	.	C	A	.	.	MAF_INRAE=37.5
NC_035093.1	4516943	.	G	A	.	.	MAF_USDA=1.639
NC_035093.1	4516955	.	C	A	.	.	MAF_INRAE=20.833;MAF_USDA=28.235
NC_035093.1	4516961	.	T	A	.	.	MAF_INRAE=35.833;MAF_USDA=43.75
NC_035093.1	4517006	.	C	T	.	.	MAF_INRAE=40.833;MAF_USDA=41.667
NC_035093.1	4517007	.	A	T	.	.	MAF_INRAE=37.5
NC_035093.1	4517013	.	C	T	.	.	MAF_USDA=4.098
NC_035093.1	4517016	.	T	C	.	.	MAF_INRAE=2.5
NC_035093.1	4517048	.	A	C	.	.	MAF_USDA=4.098
NC_035093.1	4517088	.	A	G	.	.	MAF_INRAE=16.667
NC_035093.1	4517090	.	T	G	.	.	MAF_INRAE=8.333
NC_035093.1	4517092	.	A	C	.	.	MAF_USDA=6.471
NC_035093.1	4517095	.	A	T	.	.	MAF_INRAE=28.333
NC_035093.1	4517112	.	A	T	.	.	MAF_INRAE=11.667
NC_035093.1	4517145	.	C	T	.	.	MAF_USDA=6.25
NC_035093.1	4517155	.	A	C	.	.	MAF_INRAE=1.667;MAF_USDA=5.738
NC_035093.1	4517169	.	G	A	.	.	MAF_INRAE=3.333;MAF_USDA=2.459
NC_035093.1	4517181	.	T	C	.	.	MAF_INRAE=10.833;MAF_USDA=12.295
NC_035093.1	4517221	.	C	A	.	.	MAF_INRAE=10.0;MAF_USDA=4.098
NC_035093.1	4517229	.	C	T	.	.	MAF_INRAE=19.167;MAF_USDA=8.824
NC_035093.1	4517269	.	T	A	.	.	MAF_INRAE=20.833;MAF_USDA=8.235
NC_035093.1	4517277	.	A	G	.	.	MAF_USDA=8.824
NC_035093.1	4517286	.	A	G	.	.	MAF_INRAE=20.0;MAF_USDA=13.529
NC_035093.1	4517308	.	C	A	.	.	MAF_USDA=1.639
NC_035093.1	4517318	.	T	C	.	.	MAF_INRAE=11.392
NC_035093.1	4517341	.	A	C	.	.	MAF_INRAE=25.833
NC_035093.1	4517345	.	G	T	.	.	MAF_USDA=8.333
NC_035093.1	4517360	.	C	A	.	.	MAF_INRAE=10.759
NC_035093.1	4517373	.	G	A	.	.	MAF_INRAE=26.667
NC_035093.1	4517393	.	G	A	.	.	MAF_USDA=1.667
NC_035093.1	4517410	.	G	A	.	.	MAF_USDA=1.667
NC_035093.1	4517415	.	A	G	.	.	MAF_INRAE=39.167
NC_035093.1	4517435	.	T	A	.	.	MAF_INRAE=30.833
NC_035093.1	4517471	.	G	C	.	.	MAF_USDA=5.833
NC_035093.1	4517474	.	G	C	.	.	MAF_INRAE=12.5
NC_035093.1	4517481	.	A	C	.	.	MAF_USDA=4.706
NC_035093.1	4517483	.	T	C	.	.	MAF_INRAE=16.667;MAF_USDA=4.706
NC_035093.1	4517496	.	C	G	.	.	MAF_USDA=3.279
NC_035093.1	4517514	.	T	G	.	.	MAF_USDA=1.639
NC_035093.1	4517528	.	C	T	.	.	MAF_USDA=4.918
NC_035093.1	4517544	.	T	A	.	.	MAF_INRAE=31.667
NC_035093.1	4517557	.	T	G	.	.	MAF_INRAE=1.667
NC_035093.1	4517593	.	T	G	.	.	MAF_INRAE=40.0
NC_035093.1	4517605	.	C	G	.	.	MAF_USDA=1.765
NC_035093.1	4517608	.	A	G	.	.	MAF_INRAE=34.167;MAF_USDA=29.412
NC_035093.1	4517613	.	T	G	.	.	MAF_INRAE=35.0;MAF_USDA=27.083
NC_035093.1	4517623	.	C	T	.	.	MAF_INRAE=20.0;MAF_USDA=10.417
NC_035093.1	4517626	.	G	A	.	.	MAF_INRAE=24.167
NC_035093.1	4517654	.	G	C	.	.	MAF_INRAE=39.167
NC_035093.1	4517666	.	C	T	.	.	MAF_USDA=5.833
NC_035093.1	4517676	.	G	T	.	.	MAF_USDA=2.5
NC_035093.1	4517720	.	A	G	.	.	MAF_INRAE=10.833
NC_035093.1	4517794	.	A	G	.	.	MAF_USDA=13.043
NC_035093.1	4517800	.	G	A	.	.	MAF_USDA=23.913
NC_035093.1	4517814	.	A	C	.	.	MAF_USDA=10.87
NC_035093.1	4517867	.	C	G	.	.	MAF_USDA=45.882
NC_035093.1	4517868	.	G	A	.	.	MAF_USDA=6.557
NC_035093.1	4518267	.	C	G	.	.	MAF_USDA=2.586
NC_035093.1	4518311	.	A	T	.	.	MAF_USDA=3.448
NC_035093.1	4518324	.	C	T	.	.	MAF_USDA=8.621
NC_035093.1	4518346	.	A	C	.	.	MAF_USDA=35.0
NC_035093.1	4518353	.	A	T	.	.	MAF_USDA=1.724
NC_035093.1	4518361	.	T	C	.	.	MAF_INRAE=33.333
NC_035093.1	4518367	.	T	C	.	.	MAF_INRAE=3.333
NC_035093.1	4518372	.	G	C	.	.	MAF_INRAE=34.167
NC_035093.1	4518385	.	A	T	.	.	MAF_INRAE=6.667
NC_035093.1	4518462	.	C	T	.	.	MAF_INRAE=20.833
NC_035093.1	4518478	.	T	G	.	.	MAF_INRAE=16.667
NC_035093.1	4518496	.	C	G	.	.	MAF_INRAE=41.667
NC_035093.1	4518504	.	A	T	.	.	MAF_INRAE=4.167
NC_035093.1	4518852	.	C	A	.	.	MAF_INRAE=2.5
NC_035093.1	4518908	.	A	C	.	.	MAF_INRAE=26.667
NC_035093.1	4518918	.	T	C	.	.	MAF_INRAE=12.658;MAF_USDA=8.235
NC_035093.1	4518933	.	C	A	.	.	MAF_INRAE=10.127;MAF_USDA=4.098
NC_035093.1	4518966	.	G	A	.	.	MAF_INRAE=10.833;MAF_USDA=9.412
NC_035093.1	4518986	.	C	T	.	.	MAF_USDA=1.639
NC_035093.1	4518996	.	C	T	.	.	MAF_INRAE=9.167
NC_035093.1	4519059	.	C	T	.	.	MAF_INRAE=27.5
NC_035093.1	4519088	.	C	A	.	.	MAF_INRAE=5.833
NC_035093.1	4519158	.	A	G	.	.	MAF_INRAE=3.333
NC_035093.1	4519170	.	G	C	.	.	MAF_INRAE=1.899;MAF_USDA=4.167
NC_035093.1	4519259	.	A	G	.	.	MAF_USDA=41.803
NC_035093.1	4519333	.	C	T	.	.	MAF_USDA=4.918
NC_035093.1	4520646	.	T	A	.	.	MAF_USDA=29.167
NC_035093.1	4520687	.	A	C	.	.	MAF_USDA=5.0
NC_035093.1	4520691	.	T	A	.	.	MAF_USDA=3.333
NC_035093.1	4520699	.	C	T	.	.	MAF_USDA=12.295
NC_035093.1	4520703	.	C	T	.	.	MAF_USDA=3.279
NC_035093.1	4520731	.	G	T	.	.	MAF_INRAE=5.833
NC_035093.1	4520732	.	A	T	.	.	MAF_INRAE=10.0
NC_035093.1	4520738	.	A	T	.	.	MAF_INRAE=12.5
NC_035093.1	4520750	.	C	T	.	.	MAF_USDA=1.639
NC_035093.1	4520757	.	A	G	.	.	MAF_USDA=1.639
NC_035093.1	4520765	.	C	A	.	.	MAF_INRAE=3.333
NC_035093.1	4520774	.	T	A	.	.	MAF_INRAE=10.833;MAF_USDA=22.353
NC_035093.1	4520776	.	G	A	.	.	MAF_INRAE=10.833;MAF_USDA=22.353
NC_035093.1	4520782	.	A	C	.	.	MAF_INRAE=35.833
NC_035093.1	4520787	.	A	T	.	.	MAF_INRAE=7.5
NC_035093.1	4520795	.	C	G	.	.	MAF_USDA=5.738
NC_035093.1	4520796	.	A	G	.	.	MAF_INRAE=41.667;MAF_USDA=26.471
NC_035093.1	4520808	.	G	A	.	.	MAF_INRAE=43.038
NC_035093.1	4520820	.	G	T	.	.	MAF_INRAE=30.0
NC_035093.1	4520822	.	A	T	.	.	MAF_INRAE=44.167
NC_035093.1	4520841	.	G	A	.	.	MAF_INRAE=27.5
NC_035093.1	4520860	.	G	A	.	.	MAF_INRAE=4.167
NC_035093.1	4520884	.	T	C	.	.	MAF_USDA=9.016
NC_035093.1	4520886	.	C	G	.	.	MAF_INRAE=8.333;MAF_USDA=6.25
NC_035093.1	4520890	.	T	C	.	.	MAF_USDA=8.197
NC_035093.1	4520901	.	T	C	.	.	MAF_INRAE=29.167
NC_035093.1	4520934	.	C	G	.	.	MAF_USDA=2.459
NC_035093.1	4520945	.	C	T	.	.	MAF_INRAE=23.333
NC_035093.1	4520946	.	A	G	.	.	MAF_INRAE=23.333
NC_035093.1	4520952	.	G	T	.	.	MAF_INRAE=9.167
NC_035093.1	4521002	.	C	A	.	.	MAF_USDA=3.279
NC_035093.1	4521003	.	A	T	.	.	MAF_USDA=10.656
NC_035093.1	4521005	.	G	A	.	.	MAF_USDA=9.836
NC_035093.1	4521008	.	A	G	.	.	MAF_INRAE=5.833
NC_035093.1	4521027	.	C	G	.	.	MAF_USDA=47.917
NC_035093.1	4522396	.	C	T	.	.	MAF_INRAE=2.5
NC_035093.1	4522407	.	A	G	.	.	MAF_INRAE=24.167
NC_035093.1	4522545	.	A	T	.	.	MAF_USDA=26.087
NC_035093.1	4522565	.	T	C	.	.	MAF_INRAE=2.5
NC_035093.1	4522566	.	A	G	.	.	MAF_INRAE=2.5
NC_035093.1	4522602	.	A	T	.	.	MAF_USDA=23.913
NC_035093.1	4522604	.	C	T	.	.	MAF_USDA=39.13
NC_035093.1	4522971	.	G	A	.	.	MAF_USDA=39.13
NC_035093.1	4525368	.	T	C	.	.	MAF_USDA=20.833
NC_035093.1	4525420	.	G	T	.	.	MAF_USDA=12.5
NC_035093.1	4525466	.	C	T	.	.	MAF_USDA=8.824
NC_035093.1	4525521	.	G	A	.	.	MAF_INRAE=10.0
NC_035093.1	4525545	.	G	A	.	.	MAF_USDA=3.529
NC_035093.1	4525629	.	G	A	.	.	MAF_USDA=9.016
NC_035093.1	4525662	.	A	C	.	.	MAF_USDA=2.459
NC_035093.1	4525678	.	C	T	.	.	MAF_INRAE=49.167;MAF_USDA=39.583
NC_035093.1	4525695	.	G	T	.	.	MAF_USDA=3.279
NC_035093.1	4525728	.	T	G	.	.	MAF_INRAE=15.0;MAF_USDA=24.118
NC_035093.1	4525747	.	T	G	.	.	MAF_USDA=2.459
NC_035093.1	4525753	.	T	C	.	.	MAF_INRAE=3.333;MAF_USDA=14.754
NC_035093.1	4525775	.	C	G	.	.	MAF_USDA=2.459
NC_035093.1	4525781	.	G	T	.	.	MAF_USDA=1.639
NC_035093.1	4525827	.	G	T	.	.	MAF_INRAE=2.5
NC_035093.1	4526004	.	C	A	.	.	MAF_USDA=20.833
NC_035093.1	4526061	.	C	T	.	.	MAF_INRAE=5.0
NC_035093.1	4526078	.	G	A	.	.	MAF_USDA=14.583
NC_035093.1	4526085	.	C	T	.	.	MAF_INRAE=2.5
NC_035093.1	4526093	.	C	T	.	.	MAF_USDA=25.0
NC_035093.1	4536845	.	G	T	.	.	MAF_USDA=33.333
NC_035093.1	4536853	.	T	C	.	.	MAF_USDA=8.197
NC_035093.1	4536875	.	G	C	.	.	MAF_USDA=5.294
NC_035093.1	4536877	.	G	C	.	.	MAF_USDA=9.016
NC_035093.1	4536896	.	G	A	.	.	MAF_USDA=34.706
NC_035093.1	4536938	.	G	A	.	.	MAF_INRAE=2.5;MAF_USDA=16.667
NC_035093.1	4536979	.	C	T	.	.	MAF_USDA=10.417
NC_035093.1	4536995	.	C	A	.	.	MAF_INRAE=46.667
NC_035093.1	4537004	.	T	G	.	.	MAF_INRAE=8.861
NC_035093.1	4537095	.	G	T	.	.	MAF_INRAE=10.0
NC_035093.1	4537118	.	T	G	.	.	MAF_USDA=2.459
NC_035093.1	4537132	.	T	C	.	.	MAF_INRAE=40.833
NC_035093.1	4537155	.	G	T	.	.	MAF_USDA=1.639
NC_035093.1	4537191	.	A	C	.	.	MAF_USDA=4.098
NC_035093.1	4537199	.	T	A	.	.	MAF_INRAE=10.0
NC_035093.1	4537200	.	A	T	.	.	MAF_INRAE=9.167;MAF_USDA=9.016
NC_035093.1	4537210	.	T	G	.	.	MAF_USDA=2.459
NC_035093.1	4537220	.	T	A	.	.	MAF_INRAE=4.167
NC_035093.1	4537228	.	T	A	.	.	MAF_INRAE=4.167
NC_035093.1	4537254	.	T	A	.	.	MAF_USDA=2.459
NC_035093.1	4537287	.	T	G	.	.	MAF_USDA=4.118
NC_035093.1	4537372	.	A	T	.	.	MAF_USDA=14.167
NC_035093.1	4538706	.	A	T	.	.	MAF_USDA=37.5
NC_035093.1	4538755	.	T	A	.	.	MAF_USDA=1.639
NC_035093.1	4538762	.	G	A	.	.	MAF_USDA=4.098
NC_035093.1	4538764	.	T	C	.	.	MAF_USDA=4.098
NC_035093.1	4538795	.	C	T	.	.	MAF_USDA=12.295
NC_035093.1	4538801	.	G	A	.	.	MAF_USDA=22.353
NC_035093.1	4538843	.	C	A	.	.	MAF_USDA=2.459
NC_035093.1	4538855	.	T	A	.	.	MAF_INRAE=1.667;MAF_USDA=4.098
NC_035093.1	4538905	.	G	T	.	.	MAF_USDA=2.459
NC_035093.1	4538910	.	A	T	.	.	MAF_USDA=4.918
NC_035093.1	4538912	.	C	G	.	.	MAF_USDA=3.279
NC_035093.1	4538961	.	T	C	.	.	MAF_INRAE=2.632;MAF_USDA=14.583
NC_035093.1	4538976	.	A	G	.	.	MAF_USDA=4.167
NC_035093.1	4538989	.	C	T	.	.	MAF_USDA=2.542
NC_035093.1	4541526	.	A	T	.	.	MAF_USDA=14.583
NC_035093.1	4541539	.	T	A	.	.	MAF_USDA=14.583
NC_035093.1	4541677	.	G	A	.	.	MAF_USDA=2.5
NC_035093.1	4541686	.	C	T	.	.	MAF_INRAE=6.667
NC_035093.1	4541701	.	C	A	.	.	MAF_USDA=3.333
NC_035093.1	4541748	.	T	C	.	.	MAF_USDA=8.333
NC_035093.1	4544402	.	C	A	.	.	MAF_INRAE=2.5
NC_035093.1	4544406	.	T	C	.	.	MAF_INRAE=20.833
NC_035093.1	4544411	.	G	T	.	.	MAF_INRAE=27.5
NC_035093.1	4544415	.	T	G	.	.	MAF_INRAE=12.5
NC_035093.1	4544427	.	G	A	.	.	MAF_INRAE=6.667
NC_035093.1	4544435	.	A	C	.	.	MAF_INRAE=5.833
NC_035093.1	4544460	.	G	A	.	.	MAF_INRAE=47.5;MAF_USDA=18.75
NC_035093.1	4544502	.	C	T	.	.	MAF_INRAE=4.167
NC_035093.1	4544695	.	T	C	.	.	MAF_INRAE=1.667
NC_035093.1	4544711	.	C	T	.	.	MAF_INRAE=5.0
NC_035093.1	4544719	.	T	G	.	.	MAF_INRAE=1.667
NC_035093.1	4544742	.	G	T	.	.	MAF_USDA=5.738
NC_035093.1	4544745	.	G	A	.	.	MAF_USDA=1.639
NC_035093.1	4544757	.	A	G	.	.	MAF_INRAE=5.0
NC_035093.1	4544759	.	T	C	.	.	MAF_INRAE=28.333
NC_035093.1	4544867	.	C	A	.	.	MAF_INRAE=6.667
NC_035093.1	4544870	.	G	T	.	.	MAF_INRAE=1.667
NC_035093.1	4545076	.	A	G	.	.	MAF_USDA=3.571
NC_035093.1	4545191	.	G	A	.	.	MAF_USDA=8.333
NC_035093.1	4545203	.	A	T	.	.	MAF_USDA=1.639
NC_035093.1	4545208	.	C	T	.	.	MAF_USDA=5.882
NC_035093.1	4545230	.	C	T	.	.	MAF_USDA=2.459
NC_035093.1	4545257	.	T	A	.	.	MAF_USDA=2.941
NC_035093.1	4545293	.	C	T	.	.	MAF_USDA=3.529
NC_035093.1	4545335	.	C	T	.	.	MAF_INRAE=28.333;MAF_USDA=5.882
NC_035093.1	4545447	.	G	T	.	.	MAF_INRAE=12.658
NC_035093.1	4545552	.	G	T	.	.	MAF_INRAE=7.5
NC_035093.1	4545598	.	C	A	.	.	MAF_INRAE=5.0
NC_035093.1	4545602	.	T	A	.	.	MAF_INRAE=15.833
NC_035093.1	4545603	.	C	T	.	.	MAF_INRAE=15.833
NC_035093.1	4545650	.	T	A	.	.	MAF_INRAE=1.667;MAF_USDA=1.639
NC_035093.1	4545664	.	A	T	.	.	MAF_USDA=8.824
NC_035093.1	4545883	.	A	G	.	.	MAF_USDA=14.583
NC_035093.1	4548171	.	G	T	.	.	MAF_INRAE=28.333
NC_035093.1	4548176	.	T	C	.	.	MAF_INRAE=20.0
NC_035093.1	4548238	.	C	T	.	.	MAF_INRAE=10.0;MAF_USDA=1.639
NC_035093.1	4548265	.	T	A	.	.	MAF_USDA=4.118
NC_035093.1	4548802	.	T	A	.	.	MAF_USDA=1.639
NC_035093.1	4548807	.	C	T	.	.	MAF_USDA=1.639
NC_035093.1	4548810	.	C	T	.	.	MAF_INRAE=31.667;MAF_USDA=17.059
NC_035093.1	4548837	.	G	A	.	.	MAF_USDA=5.738
NC_035093.1	4548853	.	G	C	.	.	MAF_USDA=1.639
NC_035093.1	4548898	.	A	C	.	.	MAF_INRAE=1.667
NC_035093.1	4548906	.	C	T	.	.	MAF_INRAE=31.667
NC_035093.1	4548984	.	G	T	.	.	MAF_INRAE=2.632
NC_035093.1	4548992	.	T	C	.	.	MAF_INRAE=2.5
NC_035093.1	4548999	.	G	A	.	.	MAF_INRAE=1.667
NC_035093.1	4549034	.	C	G	.	.	MAF_USDA=18.75
NC_035093.1	4549041	.	T	A	.	.	MAF_USDA=10.417
NC_035093.1	4549056	.	A	G	.	.	MAF_USDA=29.167
NC_035093.1	4549081	.	C	T	.	.	MAF_INRAE=4.167
NC_035093.1	4549083	.	A	G	.	.	MAF_USDA=10.417
NC_035093.1	4549210	.	C	T	.	.	MAF_USDA=31.25
NC_035093.1	4549954	.	G	A	.	.	MAF_USDA=9.091
NC_035093.1	4550021	.	A	G	.	.	MAF_USDA=23.81
NC_035093.1	4551255	.	G	T	.	.	MAF_USDA=8.696
NC_035093.1	4551266	.	G	C	.	.	MAF_USDA=19.565
NC_035093.1	4551273	.	T	C	.	.	MAF_USDA=19.565
NC_035093.1	4551357	.	G	C	.	.	MAF_USDA=21.739
NC_035093.1	4551407	.	C	T	.	.	MAF_USDA=17.391
NC_035093.1	4551551	.	T	A	.	.	MAF_USDA=26.087
NC_035093.1	4552087	.	G	A	.	.	MAF_USDA=34.783
NC_035093.1	4552130	.	C	T	.	.	MAF_USDA=39.13
NC_035093.1	4552275	.	G	T	.	.	MAF_USDA=22.917
NC_035093.1	4552484	.	T	C	.	.	MAF_USDA=43.75
NC_035093.1	4552580	.	C	G	.	.	MAF_USDA=11.31
NC_035093.1	4552619	.	G	T	.	.	MAF_INRAE=13.333
NC_035093.1	4552622	.	G	T	.	.	MAF_USDA=13.529
NC_035093.1	4552642	.	G	T	.	.	MAF_INRAE=5.833;MAF_USDA=5.882
NC_035093.1	4552644	.	A	C	.	.	MAF_USDA=1.639
NC_035093.1	4552663	.	A	G	.	.	MAF_INRAE=11.667
NC_035093.1	4552664	.	G	C	.	.	MAF_INRAE=11.667
NC_035093.1	4552697	.	G	A	.	.	MAF_INRAE=46.667
NC_035093.1	4552719	.	T	G	.	.	MAF_INRAE=3.333
NC_035093.1	4552724	.	T	C	.	.	MAF_INRAE=6.667
NC_035093.1	4552742	.	G	A	.	.	MAF_INRAE=12.025;MAF_USDA=16.071
NC_035093.1	4552759	.	T	C	.	.	MAF_INRAE=13.333
NC_035093.1	4552766	.	T	C	.	.	MAF_USDA=12.5
NC_035093.1	4552769	.	G	T	.	.	MAF_INRAE=5.833
NC_035093.1	4552781	.	T	G	.	.	MAF_INRAE=5.833;MAF_USDA=7.647
NC_035093.1	4552823	.	C	T	.	.	MAF_USDA=11.475
NC_035093.1	4552850	.	G	A	.	.	MAF_USDA=39.583
NC_035093.1	4552860	.	A	C	.	.	MAF_INRAE=5.263;MAF_USDA=14.118
NC_035093.1	4552861	.	A	T	.	.	MAF_INRAE=20.0;MAF_USDA=11.475
NC_035093.1	4552863	.	A	G	.	.	MAF_INRAE=20.0
NC_035093.1	4552889	.	T	G	.	.	MAF_INRAE=20.0
NC_035093.1	4552916	.	G	A	.	.	MAF_USDA=6.471
NC_035093.1	4552921	.	C	T	.	.	MAF_USDA=11.475
NC_035093.1	4552994	.	C	T	.	.	MAF_USDA=14.583
NC_035093.1	4553030	.	G	C	.	.	MAF_USDA=6.471
NC_035093.1	4553044	.	G	A	.	.	MAF_INRAE=21.667;MAF_USDA=27.083
NC_035093.1	4553058	.	A	C	.	.	MAF_USDA=29.167
NC_035093.1	4553066	.	C	T	.	.	MAF_INRAE=22.5;MAF_USDA=31.25
NC_035093.1	4553080	.	G	T	.	.	MAF_INRAE=40.0
NC_035093.1	4553082	.	C	G	.	.	MAF_USDA=10.417
NC_035093.1	4553129	.	T	G	.	.	MAF_INRAE=31.667
NC_035093.1	4553141	.	A	G	.	.	MAF_INRAE=7.5
NC_035093.1	4553190	.	G	A	.	.	MAF_USDA=2.459
NC_035093.1	4553194	.	G	C	.	.	MAF_USDA=1.639
NC_035093.1	4553197	.	G	T	.	.	MAF_INRAE=21.667
NC_035093.1	4553201	.	C	A	.	.	MAF_INRAE=32.5
NC_035093.1	4553203	.	T	A	.	.	MAF_USDA=1.639
NC_035093.1	4553212	.	C	A	.	.	MAF_INRAE=15.833
NC_035093.1	4553223	.	T	A	.	.	MAF_INRAE=21.667
NC_035093.1	4553243	.	A	G	.	.	MAF_INRAE=45.0
NC_035093.1	4553256	.	C	G	.	.	MAF_INRAE=4.167
NC_035093.1	4553292	.	G	T	.	.	MAF_INRAE=20.833
NC_035093.1	4553329	.	T	G	.	.	MAF_INRAE=37.5
NC_035093.1	4553388	.	T	C	.	.	MAF_INRAE=30.0
NC_035093.1	4553427	.	C	A	.	.	MAF_INRAE=31.667
NC_035093.1	4553445	.	A	T	.	.	MAF_INRAE=6.667
NC_035093.1	4553453	.	A	G	.	.	MAF_USDA=1.639
NC_035093.1	4553460	.	G	T	.	.	MAF_USDA=3.529
NC_035093.1	4553473	.	C	T	.	.	MAF_INRAE=7.5;MAF_USDA=5.294
NC_035093.1	4553477	.	C	T	.	.	MAF_USDA=2.083
NC_035093.1	4553489	.	G	T	.	.	MAF_USDA=18.75
NC_035093.1	4553504	.	G	A	.	.	MAF_USDA=1.639
NC_035093.1	4553514	.	A	G	.	.	MAF_USDA=1.639
NC_035093.1	4553527	.	C	A	.	.	MAF_INRAE=15.0;MAF_USDA=6.471
NC_035093.1	4553542	.	C	A	.	.	MAF_USDA=8.235
NC_035093.1	4553559	.	A	C	.	.	MAF_INRAE=47.5
NC_035093.1	4553561	.	G	T	.	.	MAF_INRAE=25.0
NC_035093.1	4553582	.	G	T	.	.	MAF_INRAE=48.333
NC_035093.1	4553640	.	C	A	.	.	MAF_USDA=6.557
NC_035093.1	4553699	.	T	G	.	.	MAF_INRAE=13.333
NC_035093.1	4553707	.	C	A	.	.	MAF_USDA=5.294
NC_035093.1	4553726	.	G	A	.	.	MAF_INRAE=5.833;MAF_USDA=2.083
NC_035093.1	4553735	.	T	A	.	.	MAF_INRAE=12.5
NC_035093.1	4553749	.	C	A	.	.	MAF_INRAE=12.5
NC_035093.1	4553755	.	G	A	.	.	MAF_INRAE=12.5
NC_035093.1	4553779	.	C	A	.	.	MAF_INRAE=2.5
NC_035093.1	4553809	.	C	T	.	.	MAF_INRAE=2.632;MAF_USDA=6.557
NC_035093.1	4553817	.	C	A	.	.	MAF_USDA=1.639
NC_035093.1	4553825	.	C	T	.	.	MAF_USDA=14.583
NC_035093.1	4553854	.	C	G	.	.	MAF_USDA=2.459
NC_035093.1	4554031	.	T	G	.	.	MAF_USDA=4.918
NC_035093.1	4554200	.	G	A	.	.	MAF_USDA=35.417
NC_035093.1	4554231	.	AC	AT	.	.	MAF_USDA=37.5
NC_035093.1	4556083	.	T	G	.	.	MAF_USDA=5.085
NC_035093.1	4556147	.	T	G	.	.	MAF_USDA=4.098
NC_035093.1	4556206	.	A	G	.	.	MAF_INRAE=16.456
NC_035093.1	4556227	.	T	C	.	.	MAF_USDA=1.639
NC_035093.1	4556256	.	A	C	.	.	MAF_INRAE=20.253
NC_035093.1	4556258	.	C	T	.	.	MAF_INRAE=12.5
NC_035093.1	4556276	.	T	C	.	.	MAF_INRAE=42.5
NC_035093.1	4556284	.	A	C	.	.	MAF_INRAE=20.886
NC_035093.1	4556288	.	C	T	.	.	MAF_INRAE=42.5
NC_035093.1	4556325	.	T	G	.	.	MAF_INRAE=19.167
NC_035093.1	4556406	.	T	C	.	.	MAF_INRAE=10.833;MAF_USDA=3.279
NC_035093.1	4556429	.	C	G	.	.	MAF_USDA=1.639
NC_035093.1	4556458	.	G	A	.	.	MAF_INRAE=15.833;MAF_USDA=9.836
NC_035093.1	4556463	.	G	A	.	.	MAF_USDA=2.941
NC_035093.1	4556482	.	G	A	.	.	MAF_INRAE=5.696
NC_035093.1	4556483	.	C	A	.	.	MAF_INRAE=29.167;MAF_USDA=13.115
NC_035093.1	4556491	.	T	C	.	.	MAF_INRAE=7.5;MAF_USDA=9.016
NC_035093.1	4556507	.	A	T	.	.	MAF_INRAE=36.667
NC_035093.1	4556511	.	A	G	.	.	MAF_INRAE=9.167
NC_035093.1	4556542	.	G	T	.	.	MAF_USDA=2.459
NC_035093.1	4556554	.	T	A	.	.	MAF_USDA=6.627
NC_035093.1	4556585	.	T	A	.	.	MAF_INRAE=37.5
NC_035093.1	4556628	.	G	A	.	.	MAF_INRAE=9.167
NC_035093.1	4559784	.	T	A	.	.	MAF_USDA=22.917
NC_035093.1	4559793	.	G	A	.	.	MAF_INRAE=18.421
NC_035093.1	4559824	.	C	T	.	.	MAF_USDA=4.098
NC_035093.1	4559957	.	G	T	.	.	MAF_USDA=1.667
NC_035093.1	4559977	.	C	T	.	.	MAF_INRAE=5.263
NC_035093.1	4560043	.	C	T	.	.	MAF_USDA=8.333
NC_035093.1	4560263	.	A	C	.	.	MAF_USDA=29.167
NC_035093.1	4561083	.	C	T	.	.	MAF_USDA=22.917
NC_035093.1	4561098	.	C	T	.	.	MAF_USDA=2.083
NC_035093.1	4561134	.	C	A	.	.	MAF_USDA=1.639
NC_035093.1	4561139	.	A	T	.	.	MAF_USDA=1.639
NC_035093.1	4561196	.	C	T	.	.	MAF_INRAE=2.5
NC_035093.1	4561203	.	T	A	.	.	MAF_INRAE=7.5
NC_035093.1	4561248	.	A	G	.	.	MAF_INRAE=6.667
NC_035093.1	4561256	.	A	T	.	.	MAF_INRAE=7.5
NC_035093.1	4561262	.	C	A	.	.	MAF_INRAE=15.0
NC_035093.1	4561265	.	T	G	.	.	MAF_INRAE=15.0
NC_035093.1	4561272	.	A	C	.	.	MAF_INRAE=15.833
NC_035093.1	4561277	.	C	T	.	.	MAF_INRAE=10.759
NC_035093.1	4561282	.	C	A	.	.	MAF_INRAE=8.861
NC_035093.1	4561319	.	A	C	.	.	MAF_INRAE=48.333
NC_035093.1	4561320	.	T	A	.	.	MAF_INRAE=42.5
NC_035093.1	4561322	.	G	T	.	.	MAF_INRAE=15.833
NC_035093.1	4561334	.	T	G	.	.	MAF_USDA=2.41
NC_035093.1	4561349	.	C	T	.	.	MAF_USDA=16.667
NC_035093.1	4561357	.	C	G	.	.	MAF_USDA=18.75
NC_035093.1	4561487	.	A	G	.	.	MAF_INRAE=20.0;MAF_USDA=6.25
NC_035093.1	4561536	.	G	A	.	.	MAF_USDA=10.0
NC_035093.1	4561544	.	G	T	.	.	MAF_INRAE=10.833;MAF_USDA=4.706
NC_035093.1	4561546	.	G	C	.	.	MAF_USDA=2.353
NC_035093.1	4561576	.	G	T	.	.	MAF_INRAE=7.5;MAF_USDA=2.459
NC_035093.1	4561577	.	T	A	.	.	MAF_INRAE=12.5;MAF_USDA=8.197
NC_035093.1	4561586	.	G	T	.	.	MAF_INRAE=10.833
NC_035093.1	4561592	.	G	A	.	.	MAF_INRAE=10.0;MAF_USDA=4.167
NC_035093.1	4561613	.	C	A	.	.	MAF_INRAE=12.5
NC_035093.1	4561646	.	T	C	.	.	MAF_INRAE=15.0
NC_035093.1	4561650	.	G	A	.	.	MAF_INRAE=23.333
NC_035093.1	4561704	.	T	G	.	.	MAF_INRAE=6.667
NC_035093.1	4561724	.	A	C	.	.	MAF_USDA=6.25
NC_035093.1	4561725	.	C	A	.	.	MAF_INRAE=6.667
NC_035093.1	4561733	.	G	A	.	.	MAF_INRAE=2.5
NC_035093.1	4561758	.	G	A	.	.	MAF_INRAE=2.5
NC_035093.1	4561815	.	A	G	.	.	MAF_USDA=2.174
NC_035093.1	4561827	.	C	A	.	.	MAF_INRAE=2.5
NC_035093.1	4561828	.	G	A	.	.	MAF_INRAE=11.667
NC_035093.1	4561854	.	C	T	.	.	MAF_INRAE=41.667
NC_035093.1	4561921	.	G	T	.	.	MAF_INRAE=20.833
NC_035093.1	4561929	.	C	T	.	.	MAF_INRAE=34.167
NC_035093.1	4561941	.	G	A	.	.	MAF_INRAE=20.0
NC_035093.1	4562001	.	T	C	.	.	MAF_INRAE=16.667;MAF_USDA=2.174
NC_035093.1	4562028	.	G	A	.	.	MAF_INRAE=39.167;MAF_USDA=36.957
NC_035093.1	4562077	.	A	G	.	.	MAF_INRAE=12.5
NC_035093.1	4562458	.	C	T	.	.	MAF_USDA=34.783
NC_035093.1	4562746	.	A	G	.	.	MAF_USDA=6.548
NC_035093.1	4562883	.	G	C	.	.	MAF_INRAE=2.632;MAF_USDA=4.098
NC_035093.1	4562928	.	A	C	.	.	MAF_USDA=5.357
NC_035093.1	4562975	.	G	T	.	.	MAF_USDA=7.5
NC_035093.1	4562989	.	C	G	.	.	MAF_USDA=10.417
NC_035093.1	4563024	.	C	T	.	.	MAF_INRAE=47.5
NC_035093.1	4563040	.	T	A	.	.	MAF_INRAE=5.263
NC_035093.1	4563065	.	C	T	.	.	MAF_USDA=5.738
NC_035093.1	4563091	.	A	G	.	.	MAF_INRAE=2.632;MAF_USDA=8.696
NC_035093.1	4563712	.	C	T	.	.	MAF_USDA=8.333
NC_035093.1	4563765	.	C	T	.	.	MAF_USDA=14.583
NC_035093.1	4563923	.	G	A	.	.	MAF_USDA=10.87
NC_035093.1	4566321	.	C	T	.	.	MAF_INRAE=9.167
NC_035093.1	4566374	.	T	C	.	.	MAF_USDA=8.696
NC_035093.1	4566400	.	G	A	.	.	MAF_INRAE=5.833
NC_035093.1	4566441	.	G	A	.	.	MAF_USDA=1.667
NC_035093.1	4566446	.	T	A	.	.	MAF_USDA=13.043
NC_035093.1	4566466	.	A	T	.	.	MAF_USDA=19.565
NC_035093.1	4566562	.	A	C	.	.	MAF_INRAE=10.833;MAF_USDA=7.831
NC_035093.1	4566574	.	G	A	.	.	MAF_INRAE=20.0
NC_035093.1	4566587	.	T	A	.	.	MAF_USDA=2.542
NC_035093.1	4566589	.	T	A	.	.	MAF_INRAE=6.667
NC_035093.1	4566596	.	C	T	.	.	MAF_INRAE=6.667
NC_035093.1	4566624	.	A	G	.	.	MAF_INRAE=8.333;MAF_USDA=17.262
NC_035093.1	4566658	.	T	G	.	.	MAF_USDA=6.667
NC_035093.1	4566659	.	C	G	.	.	MAF_USDA=3.333
NC_035093.1	4566674	.	G	A	.	.	MAF_USDA=2.5
NC_035093.1	4566708	.	G	A	.	.	MAF_USDA=7.5
NC_035093.1	4566712	.	C	A	.	.	MAF_USDA=6.548
NC_035093.1	4566722	.	G	A	.	.	MAF_USDA=20.833
NC_035093.1	4566728	.	T	C	.	.	MAF_USDA=1.667
NC_035093.1	4566739	.	C	T	.	.	MAF_INRAE=35.833
NC_035093.1	4566778	.	A	C	.	.	MAF_USDA=16.667
NC_035093.1	4566934	.	C	T	.	.	MAF_USDA=15.217
NC_035093.1	4566935	.	G	A	.	.	MAF_USDA=4.762
NC_035093.1	4566942	.	T	C	.	.	MAF_INRAE=1.667
NC_035093.1	4566943	.	C	A	.	.	MAF_INRAE=1.667
NC_035093.1	4566964	.	C	T	.	.	MAF_USDA=4.167
NC_035093.1	4567017	.	C	T	.	.	MAF_USDA=2.5
NC_035093.1	4567021	.	G	A	.	.	MAF_USDA=14.458
NC_035093.1	4568155	.	G	T	.	.	MAF_INRAE=7.5;MAF_USDA=14.583
NC_035093.1	4568168	.	A	T	.	.	MAF_INRAE=5.696
NC_035093.1	4568181	.	G	A	.	.	MAF_INRAE=2.5
NC_035093.1	4568248	.	T	A	.	.	MAF_INRAE=3.333
NC_035093.1	4568254	.	G	A	.	.	MAF_INRAE=9.494
NC_035093.1	4568255	.	C	T	.	.	MAF_INRAE=8.333
NC_035093.1	4568296	.	A	G	.	.	MAF_USDA=8.235
NC_035093.1	4568313	.	C	T	.	.	MAF_INRAE=10.833
NC_035093.1	4568318	.	GTA	GTG	.	.	MAF_USDA=8.333
NC_035093.1	4568320	.	A	G	.	.	MAF_INRAE=14.167
NC_035093.1	4568322	.	G	A	.	.	MAF_INRAE=2.5
NC_035093.1	4568328	.	A	C	.	.	MAF_USDA=2.459
NC_035093.1	4568345	.	C	A	.	.	MAF_INRAE=10.833
NC_035093.1	4568383	.	G	A	.	.	MAF_INRAE=9.167
NC_035093.1	4568397	.	T	C	.	.	MAF_USDA=3.333
NC_035093.1	4568423	.	G	A	.	.	MAF_USDA=10.417
NC_035093.1	4568560	.	C	T	.	.	MAF_USDA=31.25
NC_035093.1	4568574	.	G	C	.	.	MAF_USDA=18.75
NC_035093.1	4568708	.	C	A	.	.	MAF_USDA=4.237
NC_035093.1	4568714	.	A	C	.	.	MAF_USDA=22.034
NC_035093.1	4568759	.	T	C	.	.	MAF_USDA=29.167
NC_035093.1	4568760	.	A	C	.	.	MAF_USDA=2.083
NC_035093.1	4568782	.	C	T	.	.	MAF_USDA=14.583
NC_035093.1	4568783	.	A	T	.	.	MAF_USDA=20.833
NC_035093.1	4568877	.	G	A	.	.	MAF_INRAE=5.0
NC_035093.1	4568920	.	A	G	.	.	MAF_USDA=2.083
NC_035093.1	4568923	.	T	A	.	.	MAF_INRAE=9.494;MAF_USDA=3.279
NC_035093.1	4568935	.	C	G	.	.	MAF_USDA=2.459
NC_035093.1	4568940	.	T	A	.	.	MAF_INRAE=20.833;MAF_USDA=25.0
NC_035093.1	4569012	.	G	A	.	.	MAF_INRAE=13.333;MAF_USDA=16.471
NC_035093.1	4569022	.	T	C	.	.	MAF_INRAE=42.5
NC_035093.1	4569023	.	G	A	.	.	MAF_INRAE=31.667
NC_035093.1	4569142	.	T	G	.	.	MAF_INRAE=30.833
NC_035093.1	4569162	.	A	G	.	.	MAF_INRAE=9.167
NC_035093.1	4569174	.	T	G	.	.	MAF_INRAE=7.5;MAF_USDA=1.639
NC_035093.1	4569195	.	T	C	.	.	MAF_INRAE=4.167;MAF_USDA=4.706
NC_035093.1	4569198	.	A	C	.	.	MAF_INRAE=9.167;MAF_USDA=5.294
NC_035093.1	4569217	.	C	A	.	.	MAF_INRAE=10.833;MAF_USDA=6.471
NC_035093.1	4569220	.	A	T	.	.	MAF_USDA=8.333
NC_035093.1	4569221	.	T	G	.	.	MAF_INRAE=21.667
NC_035093.1	4569226	.	T	C	.	.	MAF_INRAE=7.5;MAF_USDA=1.639
NC_035093.1	4569238	.	T	C	.	.	MAF_USDA=1.639
NC_035093.1	4569268	.	T	A	.	.	MAF_USDA=25.0
NC_035093.1	4569305	.	A	G	.	.	MAF_INRAE=29.167;MAF_USDA=20.833
NC_035093.1	4569318	.	T	G	.	.	MAF_INRAE=2.5
NC_035093.1	4569326	.	T	G	.	.	MAF_INRAE=10.833
NC_035093.1	4569340	.	C	A	.	.	MAF_INRAE=16.667
NC_035093.1	4569341	.	C	A	.	.	MAF_INRAE=16.667;MAF_USDA=6.25
NC_035093.1	4569358	.	A	T	.	.	MAF_INRAE=11.667
NC_035093.1	4569359	.	G	C	.	.	MAF_INRAE=17.5
NC_035093.1	4569431	.	C	A	.	.	MAF_INRAE=32.5
NC_035093.1	4569451	.	C	A	.	.	MAF_INRAE=36.667
NC_035093.1	4569459	.	G	A	.	.	MAF_USDA=6.557
NC_035093.1	4569468	.	A	G	.	.	MAF_USDA=1.639
NC_035093.1	4569473	.	C	A	.	.	MAF_USDA=8.235
NC_035093.1	4569475	.	A	G	.	.	MAF_INRAE=3.333
NC_035093.1	4569501	.	C	T	.	.	MAF_INRAE=35.833
NC_035093.1	4569505	.	G	T	.	.	MAF_USDA=1.639
NC_035093.1	4569517	.	C	G	.	.	MAF_INRAE=24.167
NC_035093.1	4569530	.	G	A	.	.	MAF_INRAE=5.833;MAF_USDA=4.706
NC_035093.1	4569537	.	A	C	.	.	MAF_INRAE=10.833;MAF_USDA=13.934
NC_035093.1	4569565	.	C	A	.	.	MAF_USDA=1.639
NC_035093.1	4569581	.	C	G	.	.	MAF_INRAE=40.0
NC_035093.1	4569623	.	G	C	.	.	MAF_INRAE=33.333
NC_035093.1	4569658	.	C	G	.	.	MAF_INRAE=8.861;MAF_USDA=3.279
NC_035093.1	4569661	.	T	G	.	.	MAF_USDA=9.016
NC_035093.1	4569675	.	C	A	.	.	MAF_INRAE=48.333
NC_035093.1	4569681	.	T	C	.	.	MAF_INRAE=30.833
NC_035093.1	4569727	.	G	C	.	.	MAF_INRAE=5.833;MAF_USDA=4.167
NC_035093.1	4569756	.	G	A	.	.	MAF_INRAE=20.0
NC_035093.1	4569773	.	C	G	.	.	MAF_USDA=4.348
NC_035093.1	4569790	.	A	G	.	.	MAF_INRAE=46.667
NC_035093.1	4569799	.	G	A	.	.	MAF_USDA=5.833
NC_035093.1	4569814	.	A	C	.	.	MAF_USDA=1.667
NC_035093.1	4569816	.	T	A	.	.	MAF_INRAE=2.5
NC_035093.1	4569831	.	G	T	.	.	MAF_INRAE=2.5
NC_035093.1	4569892	.	T	G	.	.	MAF_INRAE=5.0;MAF_USDA=3.279
NC_035093.1	4569898	.	A	G	.	.	MAF_INRAE=29.167
NC_035093.1	4569923	.	A	T	.	.	MAF_USDA=5.738
NC_035093.1	4569930	.	T	C	.	.	MAF_INRAE=12.5
NC_035093.1	4569940	.	G	A	.	.	MAF_USDA=1.639
NC_035093.1	4569952	.	C	A	.	.	MAF_INRAE=21.667
NC_035093.1	4569985	.	G	A	.	.	MAF_INRAE=6.667
NC_035093.1	4569999	.	C	T	.	.	MAF_INRAE=8.333
NC_035093.1	4570038	.	T	G	.	.	MAF_INRAE=9.167;MAF_USDA=14.754
NC_035093.1	4570064	.	A	G	.	.	MAF_INRAE=6.667
NC_035093.1	4570128	.	T	C	.	.	MAF_INRAE=19.167
NC_035093.1	4570130	.	T	C	.	.	MAF_INRAE=22.5
NC_035093.1	4570141	.	C	A	.	.	MAF_USDA=1.639
NC_035093.1	4570150	.	T	C	.	.	MAF_INRAE=17.5
NC_035093.1	4570151	.	A	G	.	.	MAF_INRAE=35.0
NC_035093.1	4570152	.	G	T	.	.	MAF_INRAE=1.667
NC_035093.1	4570245	.	G	C	.	.	MAF_INRAE=22.5
NC_035093.1	4570250	.	G	T	.	.	MAF_INRAE=22.5
NC_035093.1	4570261	.	T	C	.	.	MAF_INRAE=18.333
NC_035093.1	4570280	.	A	G	.	.	MAF_USDA=6.024
NC_035093.1	4570297	.	C	T	.	.	MAF_INRAE=16.667
NC_035093.1	4570312	.	A	C	.	.	MAF_INRAE=13.333
NC_035093.1	4570365	.	C	T	.	.	MAF_USDA=2.459
NC_035093.1	4570396	.	A	T	.	.	MAF_USDA=2.459
NC_035093.1	4570399	.	G	A	.	.	MAF_INRAE=2.5
NC_035093.1	4570408	.	A	G	.	.	MAF_USDA=2.459
NC_035093.1	4570410	.	A	T	.	.	MAF_USDA=2.459
NC_035093.1	4570464	.	A	C	.	.	MAF_INRAE=13.333
NC_035093.1	4570502	.	T	C	.	.	MAF_INRAE=3.333;MAF_USDA=5.294
NC_035093.1	4570554	.	A	G	.	.	MAF_USDA=13.043
NC_035093.1	4570579	.	T	C	.	.	MAF_USDA=23.333
NC_035093.1	4570599	.	T	G	.	.	MAF_INRAE=1.667;MAF_USDA=30.435
NC_035093.1	4570600	.	C	A	.	.	MAF_INRAE=1.667
NC_035093.1	4570617	.	T	C	.	.	MAF_INRAE=10.833
NC_035093.1	4570634	.	T	C	.	.	MAF_INRAE=12.5;MAF_USDA=4.918
NC_035093.1	4570654	.	A	T	.	.	MAF_INRAE=13.333
NC_035093.1	4570668	.	C	A	.	.	MAF_USDA=6.557
NC_035093.1	4570679	.	T	C	.	.	MAF_INRAE=2.5
NC_035093.1	4570682	.	A	G	.	.	MAF_INRAE=12.5
NC_035093.1	4570694	.	G	A	.	.	MAF_INRAE=5.833
NC_035093.1	4570714	.	C	T	.	.	MAF_INRAE=11.667
NC_035093.1	4570763	.	T	A	.	.	MAF_INRAE=2.5
NC_035093.1	4570774	.	A	G	.	.	MAF_INRAE=25.833
NC_035093.1	4570803	.	C	T	.	.	MAF_INRAE=25.833
NC_035093.1	4570804	.	A	G	.	.	MAF_INRAE=25.833
NC_035093.1	4570813	.	G	C	.	.	MAF_INRAE=13.333
NC_035093.1	4570838	.	C	T	.	.	MAF_USDA=5.738
NC_035093.1	4570848	.	G	T	.	.	MAF_INRAE=12.5;MAF_USDA=7.059
NC_035093.1	4570850	.	C	G	.	.	MAF_USDA=8.333
NC_035093.1	4570857	.	C	T	.	.	MAF_INRAE=12.5;MAF_USDA=4.762
NC_035093.1	4570916	.	C	T	.	.	MAF_INRAE=8.333
NC_035093.1	4570936	.	A	C	.	.	MAF_USDA=2.459
NC_035093.1	4570971	.	A	T	.	.	MAF_USDA=1.639
NC_035093.1	4571098	.	T	A	.	.	MAF_INRAE=34.167
NC_035093.1	4571168	.	G	T	.	.	MAF_INRAE=5.0
NC_035093.1	4571314	.	C	G	.	.	MAF_INRAE=21.667
NC_035093.1	4571361	.	C	G	.	.	MAF_INRAE=22.5
NC_035093.1	4571362	.	C	T	.	.	MAF_INRAE=44.167
NC_035093.1	4571393	.	T	A	.	.	MAF_INRAE=21.667
NC_035093.1	4571444	.	G	T	.	.	MAF_INRAE=23.333
NC_035093.1	4571448	.	G	T	.	.	MAF_INRAE=22.5
NC_035093.1	4571460	.	T	A	.	.	MAF_INRAE=20.0
NC_035093.1	4571508	.	A	C	.	.	MAF_INRAE=1.667
NC_035093.1	4571591	.	C	A	.	.	MAF_INRAE=3.333
NC_035093.1	4571706	.	T	G	.	.	MAF_INRAE=10.833
NC_035093.1	4571723	.	C	T	.	.	MAF_INRAE=13.333
NC_035093.1	4571903	.	G	A	.	.	MAF_INRAE=20.0
NC_035093.1	4571937	.	T	C	.	.	MAF_INRAE=47.5
NC_035093.1	4571969	.	T	C	.	.	MAF_INRAE=9.167
NC_035093.1	4572004	.	G	C	.	.	MAF_INRAE=10.0
NC_035093.1	4572033	.	G	A	.	.	MAF_INRAE=43.333
NC_035093.1	4572048	.	T	A	.	.	MAF_INRAE=10.833
NC_035093.1	4572067	.	T	C	.	.	MAF_INRAE=18.333
NC_035093.1	4572072	.	T	C	.	.	MAF_INRAE=40.0
NC_035093.1	4572141	.	A	T	.	.	MAF_INRAE=5.833
NC_035093.1	4572215	.	C	T	.	.	MAF_INRAE=11.667
NC_035093.1	4572243	.	A	C	.	.	MAF_INRAE=18.333
NC_035093.1	4572279	.	C	A	.	.	MAF_INRAE=2.5
NC_035093.1	4572390	.	G	A	.	.	MAF_INRAE=10.833
NC_035093.1	4572393	.	A	G	.	.	MAF_INRAE=3.333
NC_035093.1	4572397	.	T	C	.	.	MAF_INRAE=12.5
NC_035093.1	4572428	.	C	T	.	.	MAF_USDA=13.559
NC_035093.1	4572496	.	T	C	.	.	MAF_INRAE=32.5
NC_035093.1	4572513	.	A	T	.	.	MAF_INRAE=26.667
NC_035093.1	4572516	.	C	T	.	.	MAF_INRAE=29.167
NC_035093.1	4572576	.	T	A	.	.	MAF_INRAE=12.5
NC_035093.1	4572606	.	C	A	.	.	MAF_USDA=2.5
NC_035093.1	4572607	.	C	A	.	.	MAF_INRAE=20.833
NC_035093.1	4572619	.	A	G	.	.	MAF_INRAE=3.333;MAF_USDA=5.0
NC_035093.1	4572631	.	A	G	.	.	MAF_INRAE=21.519
NC_035093.1	4572634	.	G	A	.	.	MAF_USDA=10.169
NC_035093.1	4572636	.	G	T	.	.	MAF_INRAE=14.167
NC_035093.1	4572646	.	A	G	.	.	MAF_INRAE=19.167
NC_035093.1	4572651	.	G	C	.	.	MAF_INRAE=15.0
NC_035093.1	4572652	.	A	C	.	.	MAF_USDA=2.542
NC_035093.1	4572686	.	G	A	.	.	MAF_INRAE=28.333
NC_035093.1	4572721	.	C	T	.	.	MAF_INRAE=21.667
NC_035093.1	4572744	.	C	A	.	.	MAF_INRAE=1.667
NC_035093.1	4572772	.	G	A	.	.	MAF_INRAE=5.0;MAF_USDA=5.0
NC_035093.1	4572779	.	C	A	.	.	MAF_INRAE=27.5
NC_035093.1	4572814	.	G	A	.	.	MAF_USDA=2.5
NC_035093.1	4572861	.	A	C	.	.	MAF_INRAE=28.333;MAF_USDA=7.627
NC_035093.1	4572906	.	C	T	.	.	MAF_USDA=3.333
NC_035093.1	4572994	.	C	T	.	.	MAF_INRAE=17.722;MAF_USDA=19.167
NC_035093.1	4573001	.	T	C	.	.	MAF_INRAE=19.62
NC_035093.1	4573015	.	A	C	.	.	MAF_USDA=4.167
NC_035093.1	4573035	.	G	T	.	.	MAF_INRAE=7.5
NC_035093.1	4573094	.	C	T	.	.	MAF_USDA=13.529
NC_035093.1	4573108	.	G	A	.	.	MAF_INRAE=14.167
NC_035093.1	4573141	.	T	C	.	.	MAF_INRAE=13.333
NC_035093.1	4573173	.	A	G	.	.	MAF_INRAE=8.333
NC_035093.1	4573176	.	T	C	.	.	MAF_INRAE=8.333;MAF_USDA=13.043
NC_035093.1	4573223	.	G	A	.	.	MAF_USDA=2.5
NC_035093.1	4573225	.	T	C	.	.	MAF_USDA=15.833
NC_035093.1	4573334	.	T	G	.	.	MAF_INRAE=1.667
NC_035093.1	4573343	.	A	T	.	.	MAF_USDA=1.695
NC_035093.1	4573346	.	T	A	.	.	MAF_INRAE=1.667
NC_035093.1	4573347	.	G	C	.	.	MAF_INRAE=1.667
NC_035093.1	4573365	.	A	G	.	.	MAF_INRAE=1.667
NC_035093.1	4573375	.	T	C	.	.	MAF_INRAE=1.667
NC_035093.1	4573384	.	G	T	.	.	MAF_USDA=1.667
NC_035093.1	4573416	.	G	A	.	.	MAF_INRAE=7.5
NC_035093.1	4573435	.	A	C	.	.	MAF_INRAE=39.167
NC_035093.1	4573446	.	G	A	.	.	MAF_USDA=1.667
NC_035093.1	4573475	.	C	T	.	.	MAF_INRAE=9.167;MAF_USDA=37.5
NC_035093.1	4573484	.	C	A	.	.	MAF_USDA=2.5
NC_035093.1	4573489	.	G	A	.	.	MAF_INRAE=23.333
NC_035093.1	4573544	.	T	G	.	.	MAF_INRAE=38.333
NC_035093.1	4573569	.	C	A	.	.	MAF_USDA=16.667
NC_035093.1	4573598	.	G	C	.	.	MAF_USDA=4.098
NC_035093.1	4573613	.	C	T	.	.	MAF_INRAE=15.833;MAF_USDA=41.304
NC_035093.1	4573619	.	C	T	.	.	MAF_USDA=4.098
NC_035093.1	4573630	.	G	A	.	.	MAF_INRAE=3.333
NC_035093.1	4573650	.	G	A	.	.	MAF_INRAE=6.667
NC_035093.1	4573683	.	T	A	.	.	MAF_INRAE=10.0;MAF_USDA=11.446
NC_035093.1	4573684	.	C	T	.	.	MAF_INRAE=10.0;MAF_USDA=12.048
NC_035093.1	4573685	.	C	A	.	.	MAF_INRAE=5.833
NC_035093.1	4573694	.	C	T	.	.	MAF_INRAE=10.0;MAF_USDA=11.446
NC_035093.1	4573728	.	G	T	.	.	MAF_USDA=1.667
NC_035093.1	4573729	.	A	C	.	.	MAF_INRAE=40.833
NC_035093.1	4573746	.	T	G	.	.	MAF_INRAE=2.5;MAF_USDA=2.174
NC_035093.1	4573771	.	T	A	.	.	MAF_INRAE=2.5
NC_035093.1	4573776	.	A	G	.	.	MAF_INRAE=17.5
NC_035093.1	4573782	.	G	T	.	.	MAF_INRAE=37.5
NC_035093.1	4573888	.	C	T	.	.	MAF_INRAE=5.833
NC_035093.1	4573935	.	C	T	.	.	MAF_USDA=4.167
NC_035093.1	4576030	.	G	C	.	.	MAF_INRAE=17.5;MAF_USDA=16.667
NC_035093.1	4576080	.	T	C	.	.	MAF_INRAE=44.167
NC_035093.1	4576157	.	G	C	.	.	MAF_INRAE=25.0
NC_035093.1	4576162	.	A	G	.	.	MAF_INRAE=33.333
NC_035093.1	4576166	.	A	C	.	.	MAF_INRAE=48.333
NC_035093.1	4576168	.	A	G	.	.	MAF_INRAE=41.667
NC_035093.1	4576171	.	C	T	.	.	MAF_INRAE=11.667
NC_035093.1	4576176	.	C	T	.	.	MAF_INRAE=5.0
NC_035093.1	4576180	.	T	A	.	.	MAF_INRAE=5.833
NC_035093.1	4576185	.	G	A	.	.	MAF_INRAE=5.0
NC_035093.1	4576196	.	A	T	.	.	MAF_INRAE=5.0
NC_035093.1	4576220	.	G	T	.	.	MAF_INRAE=22.5
NC_035093.1	4576269	.	T	C	.	.	MAF_INRAE=5.0
NC_035093.1	4576380	.	A	G	.	.	MAF_USDA=14.583
NC_035093.1	4576446	.	T	G	.	.	MAF_USDA=25.0
NC_035093.1	4576452	.	T	G	.	.	MAF_USDA=18.75
NC_035093.1	4576463	.	C	T	.	.	MAF_USDA=20.833
NC_035093.1	4576498	.	T	G	.	.	MAF_USDA=10.417
NC_035093.1	4576520	.	C	T	.	.	MAF_USDA=4.167
NC_035093.1	4576556	.	G	T	.	.	MAF_USDA=16.667
NC_035093.1	4576693	.	A	C	.	.	MAF_USDA=5.738
NC_035093.1	4576694	.	A	G	.	.	MAF_INRAE=2.632
NC_035093.1	4576696	.	C	G,T	.	.	MAF_INRAE=5.0;MAF_USDA=3.279
NC_035093.1	4576700	.	C	T	.	.	MAF_INRAE=5.0
NC_035093.1	4576704	.	A	T	.	.	MAF_INRAE=2.632
NC_035093.1	4576708	.	C	A	.	.	MAF_INRAE=5.833
NC_035093.1	4576756	.	T	A	.	.	MAF_INRAE=2.632
NC_035093.1	4576873	.	A	T	.	.	MAF_INRAE=5.063
NC_035093.1	4576875	.	C	G	.	.	MAF_INRAE=5.0;MAF_USDA=4.098
NC_035093.1	4576902	.	A	G	.	.	MAF_INRAE=17.5
NC_035093.1	4576926	.	G	A	.	.	MAF_INRAE=3.333
NC_035093.1	4576933	.	A	G	.	.	MAF_INRAE=32.5
NC_035093.1	4576950	.	A	T	.	.	MAF_INRAE=28.333
NC_035093.1	4576956	.	C	T	.	.	MAF_INRAE=6.667
NC_035093.1	4576967	.	T	C	.	.	MAF_USDA=2.459
NC_035093.1	4576999	.	T	A	.	.	MAF_USDA=11.475
NC_035093.1	4577017	.	A	C	.	.	MAF_USDA=8.333
NC_035093.1	4577116	.	G	T	.	.	MAF_INRAE=4.167
NC_035093.1	4577146	.	G	A	.	.	MAF_USDA=12.5
NC_035093.1	4577162	.	C	T	.	.	MAF_USDA=1.667
NC_035093.1	4577166	.	T	C	.	.	MAF_USDA=8.333
NC_035093.1	4577543	.	C	G	.	.	MAF_USDA=2.459
NC_035093.1	4577583	.	A	G	.	.	MAF_INRAE=24.167;MAF_USDA=37.059
NC_035093.1	4577770	.	T	C	.	.	MAF_INRAE=20.833
NC_035093.1	4577794	.	C	T	.	.	MAF_INRAE=20.0
NC_035093.1	4577887	.	G	T	.	.	MAF_INRAE=15.19
NC_035093.1	4577895	.	G	C	.	.	MAF_INRAE=16.667
NC_035093.1	4577929	.	C	T	.	.	MAF_INRAE=36.667;MAF_USDA=20.833
NC_035093.1	4577955	.	A	G	.	.	MAF_INRAE=5.696
NC_035093.1	4577959	.	A	C	.	.	MAF_USDA=8.333
NC_035093.1	4577989	.	T	C	.	.	MAF_INRAE=5.0
NC_035093.1	4577993	.	T	A	.	.	MAF_INRAE=10.0
NC_035093.1	4578034	.	A	G	.	.	MAF_INRAE=25.833;MAF_USDA=10.119
NC_035093.1	4578037	.	A	G	.	.	MAF_INRAE=1.667
NC_035093.1	4578048	.	G	A	.	.	MAF_INRAE=25.949;MAF_USDA=9.412
NC_035093.1	4578071	.	G	C	.	.	MAF_USDA=4.167
NC_035093.1	4578085	.	G	A	.	.	MAF_INRAE=18.354;MAF_USDA=25.0
NC_035093.1	4578096	.	C	T	.	.	MAF_USDA=3.279
NC_035093.1	4578100	.	G	A	.	.	MAF_INRAE=1.667
NC_035093.1	4578101	.	A	G	.	.	MAF_INRAE=36.667
NC_035093.1	4578105	.	A	T	.	.	MAF_INRAE=35.0
NC_035093.1	4578127	.	T	G	.	.	MAF_INRAE=33.333
NC_035093.1	4578150	.	A	G	.	.	MAF_INRAE=10.0
NC_035093.1	4578159	.	C	T	.	.	MAF_INRAE=10.833
NC_035093.1	4578164	.	G	T	.	.	MAF_INRAE=5.833;MAF_USDA=18.75
NC_035093.1	4578193	.	G	A	.	.	MAF_INRAE=9.494
NC_035093.1	4578196	.	G	A	.	.	MAF_INRAE=9.167
NC_035093.1	4578200	.	T	G	.	.	MAF_INRAE=10.833
NC_035093.1	4578203	.	T	G	.	.	MAF_INRAE=10.833
NC_035093.1	4578208	.	G	A	.	.	MAF_INRAE=10.833
NC_035093.1	4578210	.	C	T	.	.	MAF_INRAE=9.494
NC_035093.1	4578211	.	A	C	.	.	MAF_INRAE=5.0
NC_035093.1	4578216	.	T	G	.	.	MAF_INRAE=3.333
NC_035093.1	4578226	.	C	T	.	.	MAF_INRAE=20.253;MAF_USDA=10.588
NC_035093.1	4578229	.	C	T	.	.	MAF_INRAE=5.696
NC_035093.1	4578235	.	C	A	.	.	MAF_INRAE=2.5;MAF_USDA=4.167
NC_035093.1	4578292	.	T	C	.	.	MAF_USDA=23.77
NC_035093.1	4578295	.	T	A	.	.	MAF_USDA=45.833
NC_035093.1	4578308	.	C	T	.	.	MAF_USDA=10.417
NC_035093.1	4578329	.	G	A	.	.	MAF_INRAE=7.895
NC_035093.1	4578343	.	G	A	.	.	MAF_INRAE=3.333
NC_035093.1	4578351	.	C	T	.	.	MAF_USDA=5.738
NC_035093.1	4578374	.	T	G	.	.	MAF_INRAE=6.667
NC_035093.1	4578387	.	G	A	.	.	MAF_INRAE=24.684;MAF_USDA=9.412
NC_035093.1	4578389	.	A	C	.	.	MAF_INRAE=2.5
NC_035093.1	4578415	.	C	T	.	.	MAF_INRAE=17.722
NC_035093.1	4578421	.	C	A	.	.	MAF_INRAE=12.5
NC_035093.1	4578424	.	T	C	.	.	MAF_INRAE=2.5
NC_035093.1	4578425	.	T	A	.	.	MAF_INRAE=1.667
NC_035093.1	4578428	.	G	A	.	.	MAF_INRAE=8.861
NC_035093.1	4578446	.	G	T	.	.	MAF_INRAE=10.0
NC_035093.1	4578447	.	A	C	.	.	MAF_INRAE=8.333
NC_035093.1	4578452	.	G	T	.	.	MAF_INRAE=10.0
NC_035093.1	4578454	.	T	C	.	.	MAF_INRAE=7.5
NC_035093.1	4578458	.	C	T	.	.	MAF_INRAE=7.5
NC_035093.1	4578468	.	G	A	.	.	MAF_INRAE=4.167
NC_035093.1	4578547	.	C	T	.	.	MAF_USDA=12.295
NC_035093.1	4578558	.	C	T	.	.	MAF_USDA=4.167
NC_035093.1	4578576	.	C	T	.	.	MAF_INRAE=16.456;MAF_USDA=6.557
NC_035093.1	4578582	.	T	C	.	.	MAF_INRAE=18.987;MAF_USDA=7.377
NC_035093.1	4578583	.	C	G	.	.	MAF_INRAE=19.167;MAF_USDA=7.377
NC_035093.1	4578630	.	C	A	.	.	MAF_USDA=3.279
NC_035093.1	4578644	.	T	C	.	.	MAF_INRAE=2.5;MAF_USDA=4.918
NC_035093.1	4578660	.	G	A	.	.	MAF_INRAE=7.5
NC_035093.1	4578662	.	C	T	.	.	MAF_INRAE=5.0
NC_035093.1	4578685	.	C	T	.	.	MAF_USDA=3.279
NC_035093.1	4578694	.	T	G	.	.	MAF_INRAE=4.167;MAF_USDA=2.459
NC_035093.1	4578698	.	C	T	.	.	MAF_USDA=4.098
NC_035093.1	4578699	.	C	T	.	.	MAF_USDA=2.459
NC_035093.1	4578754	.	C	T	.	.	MAF_INRAE=16.667
NC_035093.1	4578776	.	C	A	.	.	MAF_INRAE=13.333
NC_035093.1	4578782	.	A	C	.	.	MAF_INRAE=10.833
NC_035093.1	4578803	.	G	T	.	.	MAF_INRAE=10.833
NC_035093.1	4578836	.	A	T	.	.	MAF_USDA=29.167
NC_035093.1	4578882	.	T	G	.	.	MAF_USDA=2.459
NC_035093.1	4578951	.	G	A	.	.	MAF_USDA=21.739
NC_035093.1	4582744	.	T	A	.	.	MAF_INRAE=2.632;MAF_USDA=7.647
NC_035093.1	4582817	.	A	G	.	.	MAF_INRAE=5.833
NC_035093.1	4582821	.	T	A	.	.	MAF_INRAE=5.833
NC_035093.1	4582831	.	A	T	.	.	MAF_INRAE=18.987
NC_035093.1	4582857	.	C	T	.	.	MAF_INRAE=4.167
NC_035093.1	4582864	.	A	G	.	.	MAF_INRAE=9.167
NC_035093.1	4583025	.	C	T	.	.	MAF_INRAE=2.5
NC_035093.1	4583066	.	A	C	.	.	MAF_INRAE=39.167
NC_035093.1	4583085	.	T	C	.	.	MAF_USDA=4.098
NC_035093.1	4583099	.	A	T	.	.	MAF_INRAE=1.667
NC_035093.1	4583124	.	C	T	.	.	MAF_USDA=2.459
NC_035093.1	4583218	.	C	A	.	.	MAF_INRAE=16.456;MAF_USDA=3.279
NC_035093.1	4583249	.	G	A	.	.	MAF_INRAE=5.833
NC_035093.1	4583291	.	C	T	.	.	MAF_INRAE=8.333;MAF_USDA=4.098
NC_035093.1	4584421	.	C	A	.	.	MAF_INRAE=45.0
NC_035093.1	4584426	.	T	C	.	.	MAF_INRAE=46.667
NC_035093.1	4584507	.	G	A	.	.	MAF_INRAE=2.5
NC_035093.1	4584509	.	A	G	.	.	MAF_INRAE=32.5
NC_035093.1	4584538	.	C	T	.	.	MAF_INRAE=47.5
NC_035093.1	4584568	.	T	C	.	.	MAF_USDA=10.588
NC_035093.1	4584619	.	T	C	.	.	MAF_USDA=3.279
NC_035093.1	4584626	.	T	A	.	.	MAF_INRAE=37.5
NC_035093.1	4584649	.	A	T	.	.	MAF_USDA=2.459
NC_035093.1	4584688	.	A	G	.	.	MAF_INRAE=3.333
NC_035093.1	4584692	.	C	A	.	.	MAF_INRAE=3.333;MAF_USDA=10.656
NC_035093.1	4584695	.	G	T	.	.	MAF_USDA=3.279
NC_035093.1	4584696	.	G	A	.	.	MAF_INRAE=45.0
NC_035093.1	4584708	.	A	C	.	.	MAF_INRAE=31.667
NC_035093.1	4584732	.	T	A	.	.	MAF_INRAE=3.333
NC_035093.1	4584750	.	A	T	.	.	MAF_INRAE=7.5
NC_035093.1	4584751	.	A	G	.	.	MAF_INRAE=7.5
NC_035093.1	4584789	.	A	T	.	.	MAF_INRAE=45.833
NC_035093.1	4584822	.	C	T	.	.	MAF_INRAE=3.333;MAF_USDA=16.393
NC_035093.1	4584824	.	G	A	.	.	MAF_INRAE=29.167;MAF_USDA=8.197
NC_035093.1	4584839	.	A	T	.	.	MAF_INRAE=12.658
NC_035093.1	4584840	.	C	T	.	.	MAF_INRAE=7.5;MAF_USDA=1.639
NC_035093.1	4584863	.	C	A	.	.	MAF_INRAE=39.167;MAF_USDA=12.931
NC_035093.1	4584890	.	A	T	.	.	MAF_USDA=1.724
NC_035093.1	4584935	.	C	T	.	.	MAF_USDA=1.639
NC_035093.1	4584936	.	T	G	.	.	MAF_INRAE=16.667
NC_035093.1	4584960	.	A	T	.	.	MAF_INRAE=15.833;MAF_USDA=20.492
NC_035093.1	4584968	.	C	A	.	.	MAF_INRAE=1.667
NC_035093.1	4585024	.	C	T	.	.	MAF_USDA=10.656
NC_035093.1	4585067	.	G	T	.	.	MAF_INRAE=1.667
NC_035093.1	4585258	.	G	A	.	.	MAF_INRAE=2.5
NC_035093.1	4585267	.	C	T	.	.	MAF_INRAE=1.899;MAF_USDA=8.197
NC_035093.1	4585291	.	C	T	.	.	MAF_INRAE=15.0
NC_035093.1	4585300	.	C	T	.	.	MAF_INRAE=13.158
NC_035093.1	4585339	.	C	T	.	.	MAF_INRAE=3.333
NC_035093.1	4585366	.	G	C	.	.	MAF_INRAE=4.167
NC_035093.1	4585379	.	C	G	.	.	MAF_INRAE=5.833;MAF_USDA=6.25
NC_035093.1	4585381	.	C	G	.	.	MAF_INRAE=1.667
NC_035093.1	4585383	.	T	C	.	.	MAF_INRAE=10.0
NC_035093.1	4585387	.	G	A	.	.	MAF_USDA=1.639
NC_035093.1	4585449	.	C	G	.	.	MAF_INRAE=12.5
NC_035093.1	4585489	.	A	C	.	.	MAF_INRAE=13.333
NC_035093.1	4585521	.	G	C	.	.	MAF_USDA=23.913
NC_035093.1	4587622	.	T	C	.	.	MAF_USDA=43.75
NC_035093.1	4587651	.	C	T	.	.	MAF_USDA=33.333
NC_035093.1	4587899	.	A	T	.	.	MAF_USDA=4.098
NC_035093.1	4587916	.	A	T	.	.	MAF_INRAE=3.333;MAF_USDA=3.279
NC_035093.1	4587940	.	T	A	.	.	MAF_INRAE=1.899
NC_035093.1	4588006	.	C	G	.	.	MAF_INRAE=18.333
NC_035093.1	4588009	.	T	G	.	.	MAF_INRAE=21.667
NC_035093.1	4588012	.	C	T	.	.	MAF_USDA=4.918
NC_035093.1	4588021	.	T	C	.	.	MAF_INRAE=6.667
NC_035093.1	4588045	.	T	A	.	.	MAF_USDA=3.279
NC_035093.1	4588060	.	C	A	.	.	MAF_INRAE=8.333
NC_035093.1	4588093	.	C	T	.	.	MAF_USDA=3.279
NC_035093.1	4588096	.	G	T	.	.	MAF_USDA=8.235
NC_035093.1	4588108	.	C	T	.	.	MAF_INRAE=12.658
NC_035093.1	4588145	.	C	G	.	.	MAF_INRAE=5.0
NC_035093.1	4588303	.	C	T	.	.	MAF_USDA=1.639
NC_035093.1	4588328	.	T	C	.	.	MAF_INRAE=5.0
NC_035093.1	4588372	.	T	A	.	.	MAF_INRAE=2.632
NC_035093.1	4588682	.	G	C	.	.	MAF_INRAE=5.0;MAF_USDA=18.75
NC_035093.1	4588763	.	C	G	.	.	MAF_INRAE=40.0
NC_035093.1	4588787	.	C	T	.	.	MAF_USDA=1.667
NC_035093.1	4588806	.	C	T	.	.	MAF_USDA=1.639
NC_035093.1	4588812	.	C	T	.	.	MAF_USDA=10.0
NC_035093.1	4588843	.	G	T	.	.	MAF_INRAE=3.333;MAF_USDA=2.459
NC_035093.1	4590319	.	C	A	.	.	MAF_USDA=31.25
NC_035093.1	4590437	.	G	T	.	.	MAF_USDA=1.639
NC_035093.1	4590558	.	G	T	.	.	MAF_USDA=5.294
NC_035093.1	4590580	.	T	A	.	.	MAF_USDA=39.583
NC_035093.1	4590584	.	T	G	.	.	MAF_USDA=41.667
NC_035093.1	4590594	.	C	A	.	.	MAF_USDA=43.75
NC_035093.1	4590695	.	C	T	.	.	MAF_USDA=2.459
NC_035093.1	4590715	.	C	T	.	.	MAF_INRAE=8.333
NC_035093.1	4590920	.	G	A	.	.	MAF_USDA=10.417
NC_035093.1	4591579	.	A	T	.	.	MAF_INRAE=2.632;MAF_USDA=15.294
NC_035093.1	4591602	.	A	G	.	.	MAF_USDA=20.833
NC_035093.1	4591608	.	C	A	.	.	MAF_USDA=33.333
NC_035093.1	4591619	.	G	A	.	.	MAF_USDA=13.934
NC_035093.1	4591723	.	A	G	.	.	MAF_USDA=4.918
NC_035093.1	4591740	.	A	G	.	.	MAF_INRAE=24.167;MAF_USDA=12.5
NC_035093.1	4591793	.	A	C	.	.	MAF_USDA=13.934
NC_035093.1	4591814	.	T	C	.	.	MAF_INRAE=24.167
NC_035093.1	4591815	.	G	A	.	.	MAF_INRAE=5.0;MAF_USDA=3.279
NC_035093.1	4591850	.	A	T	.	.	MAF_USDA=1.639
NC_035093.1	4593364	.	A	G	.	.	MAF_USDA=10.417
NC_035093.1	4593387	.	G	A	.	.	MAF_USDA=9.016
NC_035093.1	4593442	.	C	T	.	.	MAF_USDA=25.0
NC_035093.1	4593978	.	C	T	.	.	MAF_INRAE=2.632;MAF_USDA=2.083
NC_035093.1	4594004	.	A	C	.	.	MAF_USDA=47.917
NC_035093.1	4594018	.	A	T	.	.	MAF_USDA=47.917
NC_035093.1	4594043	.	A	T	.	.	MAF_USDA=50.0
NC_035093.1	4594082	.	A	C	.	.	MAF_USDA=47.917
NC_035093.1	4594156	.	A	T	.	.	MAF_USDA=43.75
NC_035093.1	4594171	.	G	A	.	.	MAF_USDA=37.5
NC_035093.1	4594226	.	A	T	.	.	MAF_USDA=50.0
NC_035093.1	4594240	.	T	G	.	.	MAF_INRAE=7.5;MAF_USDA=2.41
NC_035093.1	4594269	.	G	T	.	.	MAF_USDA=3.279
NC_035093.1	4594289	.	A	T	.	.	MAF_INRAE=19.167
NC_035093.1	4594296	.	A	C	.	.	MAF_INRAE=19.167
NC_035093.1	4594300	.	A	C	.	.	MAF_INRAE=43.333
NC_035093.1	4594337	.	C	T	.	.	MAF_USDA=2.459
NC_035093.1	4594362	.	T	C	.	.	MAF_INRAE=27.5
NC_035093.1	4594391	.	G	C	.	.	MAF_INRAE=23.333
NC_035093.1	4594393	.	A	G	.	.	MAF_INRAE=33.333
NC_035093.1	4594408	.	G	T	.	.	MAF_INRAE=25.833
NC_035093.1	4594421	.	T	A	.	.	MAF_USDA=4.918
NC_035093.1	4594443	.	C	T	.	.	MAF_INRAE=5.833
NC_035093.1	4594444	.	A	T	.	.	MAF_INRAE=41.667
NC_035093.1	4594456	.	T	C	.	.	MAF_USDA=37.5
NC_035093.1	4594490	.	A	T	.	.	MAF_USDA=6.25
NC_035093.1	4594494	.	G	A	.	.	MAF_INRAE=5.0
NC_035093.1	4594566	.	G	A	.	.	MAF_INRAE=4.167
NC_035093.1	4594607	.	A	G	.	.	MAF_USDA=16.667
NC_035093.1	4594612	.	G	T	.	.	MAF_USDA=1.667
NC_035093.1	4594638	.	T	G	.	.	MAF_INRAE=37.5
NC_035093.1	4594641	.	A	G	.	.	MAF_USDA=8.197
NC_035093.1	4594694	.	G	A	.	.	MAF_USDA=2.459
NC_035093.1	4594705	.	G	A	.	.	MAF_INRAE=35.0
NC_035093.1	4594707	.	G	A	.	.	MAF_INRAE=4.167;MAF_USDA=8.197
NC_035093.1	4594710	.	C	A	.	.	MAF_USDA=10.656
NC_035093.1	4594715	.	T	G	.	.	MAF_INRAE=6.667;MAF_USDA=4.918
NC_035093.1	4594728	.	A	G	.	.	MAF_INRAE=16.456;MAF_USDA=5.738
NC_035093.1	4594737	.	C	T	.	.	MAF_INRAE=50.0
NC_035093.1	4594742	.	T	G	.	.	MAF_INRAE=4.167;MAF_USDA=3.279
NC_035093.1	4594743	.	G	T	.	.	MAF_INRAE=45.0
NC_035093.1	4594747	.	T	C	.	.	MAF_INRAE=40.0
NC_035093.1	4594757	.	T	A	.	.	MAF_USDA=3.279
NC_035093.1	4594788	.	C	T	.	.	MAF_INRAE=33.333
NC_035093.1	4594868	.	A	C	.	.	MAF_INRAE=2.632
NC_035093.1	4594873	.	T	A	.	.	MAF_INRAE=47.5
NC_035093.1	4594887	.	A	G	.	.	MAF_USDA=2.459
NC_035093.1	4594888	.	G	A	.	.	MAF_INRAE=46.667
NC_035093.1	4594894	.	A	G	.	.	MAF_INRAE=46.667;MAF_USDA=47.917
NC_035093.1	4594929	.	A	C	.	.	MAF_INRAE=35.833
NC_035093.1	4594932	.	T	C	.	.	MAF_INRAE=3.333;MAF_USDA=7.647
NC_035093.1	4595048	.	A	C	.	.	MAF_USDA=1.639
NC_035093.1	4595087	.	C	T	.	.	MAF_INRAE=5.0;MAF_USDA=4.098
NC_035093.1	4595121	.	C	T	.	.	MAF_INRAE=3.333
NC_035093.1	4595132	.	C	T	.	.	MAF_INRAE=3.333
NC_035093.1	4595157	.	A	G	.	.	MAF_USDA=1.639
NC_035093.1	4595213	.	C	T	.	.	MAF_USDA=12.5
NC_035093.1	4595287	.	C	T	.	.	MAF_USDA=18.75
NC_035093.1	4596362	.	T	C	.	.	MAF_INRAE=6.667;MAF_USDA=13.115
NC_035093.1	4596376	.	G	A	.	.	MAF_INRAE=1.667
NC_035093.1	4596451	.	T	G	.	.	MAF_USDA=2.459
NC_035093.1	4596471	.	T	C	.	.	MAF_INRAE=5.833
NC_035093.1	4596488	.	C	T	.	.	MAF_USDA=2.459
NC_035093.1	4596502	.	G	C	.	.	MAF_INRAE=15.833
NC_035093.1	4596503	.	G	A	.	.	MAF_USDA=7.377
NC_035093.1	4596531	.	G	A	.	.	MAF_INRAE=6.667;MAF_USDA=8.333
NC_035093.1	4596537	.	G	T	.	.	MAF_INRAE=12.5
NC_035093.1	4596553	.	A	T	.	.	MAF_USDA=1.639
NC_035093.1	4596555	.	G	T	.	.	MAF_INRAE=5.0;MAF_USDA=8.333
NC_035093.1	4596560	.	C	T	.	.	MAF_INRAE=10.833;MAF_USDA=12.5
NC_035093.1	4596565	.	C	T	.	.	MAF_INRAE=21.667
NC_035093.1	4596586	.	G	T	.	.	MAF_USDA=2.459
NC_035093.1	4596655	.	G	A	.	.	MAF_USDA=1.639
NC_035093.1	4596801	.	T	G	.	.	MAF_USDA=10.656
NC_035093.1	4596810	.	G	A	.	.	MAF_USDA=3.279
NC_035093.1	4596821	.	G	A	.	.	MAF_USDA=37.5
NC_035093.1	4596826	.	T	C	.	.	MAF_USDA=16.667
NC_035093.1	4596827	.	G	C	.	.	MAF_USDA=28.333
NC_035093.1	4596841	.	A	G	.	.	MAF_USDA=2.542
NC_035093.1	4596842	.	T	A	.	.	MAF_USDA=9.322
NC_035093.1	4596857	.	C	T	.	.	MAF_USDA=7.759
NC_035093.1	4597025	.	A	G	.	.	MAF_USDA=41.667
NC_035093.1	4597237	.	C	G	.	.	MAF_USDA=4.706
NC_035093.1	4598217	.	A	G	.	.	MAF_USDA=4.167
NC_035093.1	4598228	.	T	C	.	.	MAF_USDA=6.25
NC_035093.1	4598322	.	C	T	.	.	MAF_USDA=6.25
NC_035093.1	4598361	.	C	A	.	.	MAF_USDA=4.167
NC_035093.1	4598450	.	T	A	.	.	MAF_USDA=12.5
NC_035093.1	4598788	.	T	G	.	.	MAF_USDA=31.25
NC_035093.1	4598809	.	A	T	.	.	MAF_USDA=1.695
NC_035093.1	4598820	.	T	A	.	.	MAF_USDA=10.417
NC_035093.1	4598862	.	T	G	.	.	MAF_USDA=1.667
NC_035093.1	4598865	.	C	A	.	.	MAF_USDA=11.905
NC_035093.1	4598950	.	C	G	.	.	MAF_USDA=12.048
NC_035093.1	4599355	.	G	T	.	.	MAF_INRAE=7.5
NC_035093.1	4599484	.	T	G	.	.	MAF_INRAE=2.5
NC_035093.1	4599520	.	A	C	.	.	MAF_INRAE=45.833
NC_035093.1	4599617	.	C	T	.	.	MAF_INRAE=5.833
NC_035093.1	4599623	.	T	C	.	.	MAF_INRAE=1.667
NC_035093.1	4599626	.	C	T	.	.	MAF_INRAE=3.333
NC_035093.1	4599656	.	C	T	.	.	MAF_USDA=4.098
NC_035093.1	4599658	.	C	T	.	.	MAF_INRAE=40.833;MAF_USDA=30.0
NC_035093.1	4599659	.	G	T	.	.	MAF_INRAE=16.667
NC_035093.1	4599696	.	C	T	.	.	MAF_INRAE=2.5;MAF_USDA=3.279
NC_035093.1	4599702	.	G	T	.	.	MAF_USDA=4.167
NC_035093.1	4599734	.	T	C	.	.	MAF_INRAE=2.632
NC_035093.1	4599747	.	G	A	.	.	MAF_INRAE=7.895
NC_035093.1	4599752	.	A	T	.	.	MAF_USDA=15.244
NC_035093.1	4601622	.	T	C	.	.	MAF_USDA=39.583
NC_035093.1	4601625	.	A	G	.	.	MAF_USDA=45.833
NC_035093.1	4601786	.	A	G	.	.	MAF_INRAE=5.0
NC_035093.1	4601801	.	C	T	.	.	MAF_INRAE=4.167
NC_035093.1	4601889	.	T	A	.	.	MAF_INRAE=2.632
NC_035093.1	4601945	.	T	C	.	.	MAF_USDA=12.5
NC_035093.1	4601962	.	T	C	.	.	MAF_INRAE=5.0
NC_035093.1	4602030	.	T	A	.	.	MAF_USDA=10.417
NC_035093.1	4602055	.	A	G	.	.	MAF_USDA=12.5
NC_035093.1	4602056	.	T	A	.	.	MAF_USDA=8.333
NC_035093.1	4602070	.	T	A	.	.	MAF_USDA=8.333
NC_035093.1	4602078	.	A	T	.	.	MAF_USDA=8.333
NC_035093.1	4602083	.	G	A	.	.	MAF_USDA=10.87
NC_035093.1	4602098	.	A	C	.	.	MAF_USDA=50.0
NC_035093.1	4602102	.	G	A	.	.	MAF_USDA=9.016
NC_035093.1	4602105	.	C	T	.	.	MAF_USDA=1.639
NC_035093.1	4602113	.	T	A	.	.	MAF_USDA=7.377
NC_035093.1	4602175	.	C	A	.	.	MAF_USDA=40.588
NC_035093.1	4602222	.	C	A	.	.	MAF_USDA=4.098
NC_035093.1	4602229	.	C	A	.	.	MAF_USDA=3.279
NC_035093.1	4602239	.	C	T	.	.	MAF_USDA=2.459
NC_035093.1	4602263	.	C	T	.	.	MAF_USDA=4.918
NC_035093.1	4602306	.	T	C	.	.	MAF_USDA=10.843
NC_035093.1	4602680	.	C	T	.	.	MAF_USDA=2.5
NC_035093.1	4602824	.	C	T	.	.	MAF_USDA=1.695
NC_035093.1	4602987	.	C	A	.	.	MAF_USDA=1.667
NC_035093.1	4605429	.	C	A	.	.	MAF_USDA=2.459
NC_035093.1	4609610	.	C	A	.	.	MAF_USDA=27.083
NC_035093.1	4609621	.	G	T	.	.	MAF_USDA=31.25
NC_035093.1	4609678	.	G	T	.	.	MAF_USDA=8.333
NC_035093.1	4609694	.	A	G	.	.	MAF_INRAE=2.632
NC_035093.1	4609710	.	T	A	.	.	MAF_INRAE=2.632
NC_035093.1	4614864	.	G	A	.	.	MAF_USDA=16.667
NC_035093.1	4614945	.	G	A	.	.	MAF_USDA=1.639
NC_035093.1	4614974	.	C	A	.	.	MAF_USDA=1.639
NC_035093.1	4614978	.	G	A	.	.	MAF_INRAE=2.632
NC_035093.1	4615021	.	C	A	.	.	MAF_USDA=3.279
NC_035093.1	4615023	.	A	G	.	.	MAF_USDA=25.0
NC_035093.1	4615028	.	G	A	.	.	MAF_USDA=4.098
NC_035093.1	4615035	.	G	C	.	.	MAF_INRAE=2.632
NC_035093.1	4615266	.	C	T	.	.	MAF_USDA=37.5
NC_035093.1	4618199	.	C	A	.	.	MAF_INRAE=4.43
NC_035093.1	4618330	.	T	C	.	.	MAF_INRAE=2.632;MAF_USDA=14.583
NC_035093.1	4618625	.	C	G	.	.	MAF_INRAE=24.167
NC_035093.1	4618658	.	T	C	.	.	MAF_USDA=1.639
NC_035093.1	4618675	.	T	G	.	.	MAF_INRAE=22.5
NC_035093.1	4618677	.	C	A	.	.	MAF_INRAE=3.333;MAF_USDA=10.417
NC_035093.1	4618703	.	C	G	.	.	MAF_INRAE=4.167
NC_035093.1	4618728	.	T	C	.	.	MAF_INRAE=3.333
NC_035093.1	4618937	.	A	G	.	.	MAF_INRAE=2.5;MAF_USDA=1.639
NC_035093.1	4618971	.	T	C	.	.	MAF_INRAE=19.167
NC_035093.1	4618999	.	T	G	.	.	MAF_USDA=2.459
NC_035093.1	4619031	.	G	A	.	.	MAF_INRAE=4.167
NC_035093.1	4619065	.	A	C	.	.	MAF_USDA=2.459
NC_035093.1	4619090	.	A	G	.	.	MAF_INRAE=3.333;MAF_USDA=1.639
NC_035093.1	4619110	.	T	G	.	.	MAF_USDA=2.459
NC_035093.1	4619143	.	A	T	.	.	MAF_INRAE=3.333
NC_035093.1	4619153	.	G	C	.	.	MAF_INRAE=27.5
NC_035093.1	4619159	.	A	C	.	.	MAF_INRAE=5.0
NC_035093.1	4619178	.	G	T	.	.	MAF_INRAE=5.833;MAF_USDA=4.167
NC_035093.1	4619208	.	C	T	.	.	MAF_INRAE=3.333
NC_035093.1	4619230	.	A	T	.	.	MAF_USDA=1.639
NC_035093.1	4619272	.	A	G	.	.	MAF_USDA=1.639
NC_035093.1	4619296	.	T	A	.	.	MAF_INRAE=4.43;MAF_USDA=3.279
NC_035093.1	4619319	.	G	T	.	.	MAF_USDA=1.639
NC_035093.1	4619359	.	C	G	.	.	MAF_INRAE=4.167
NC_035093.1	4619383	.	C	T	.	.	MAF_INRAE=4.167
NC_035093.1	4619433	.	G	T	.	.	MAF_INRAE=5.0
NC_035093.1	4619472	.	G	A	.	.	MAF_INRAE=5.0
NC_035093.1	4619473	.	A	C	.	.	MAF_INRAE=2.5
NC_035093.1	4619490	.	G	T	.	.	MAF_INRAE=48.333
NC_035093.1	4619497	.	C	A	.	.	MAF_USDA=1.639
NC_035093.1	4619528	.	G	T	.	.	MAF_INRAE=7.5
NC_035093.1	4619534	.	A	T	.	.	MAF_INRAE=27.5
NC_035093.1	4619555	.	C	A	.	.	MAF_INRAE=5.0
NC_035093.1	4619575	.	C	T	.	.	MAF_INRAE=45.0
NC_035093.1	4619578	.	C	T	.	.	MAF_INRAE=2.5;MAF_USDA=10.417
NC_035093.1	4619712	.	T	G	.	.	MAF_INRAE=5.833
NC_035093.1	4619715	.	G	A	.	.	MAF_INRAE=1.667
NC_035093.1	4619718	.	A	G	.	.	MAF_INRAE=1.667
NC_035093.1	4619722	.	A	T	.	.	MAF_INRAE=1.667
NC_035093.1	4619726	.	C	G	.	.	MAF_INRAE=1.667
NC_035093.1	4619747	.	G	A	.	.	MAF_INRAE=1.667
NC_035093.1	4619748	.	G	A	.	.	MAF_INRAE=1.667
NC_035093.1	4619824	.	G	T	.	.	MAF_INRAE=4.167
NC_035093.1	4619826	.	T	A	.	.	MAF_INRAE=5.0
NC_035093.1	4619843	.	G	A	.	.	MAF_INRAE=5.0
NC_035093.1	4619891	.	C	G	.	.	MAF_INRAE=2.632
NC_035093.1	4619915	.	T	G	.	.	MAF_INRAE=10.833
NC_035093.1	4619931	.	C	A	.	.	MAF_INRAE=5.833
NC_035093.1	4619938	.	G	A	.	.	MAF_INRAE=5.0;MAF_USDA=4.167
NC_035093.1	4619943	.	A	T	.	.	MAF_INRAE=5.833
NC_035093.1	4619964	.	C	T	.	.	MAF_INRAE=5.833;MAF_USDA=2.083
NC_035093.1	4619965	.	G	A	.	.	MAF_INRAE=3.165
NC_035093.1	4620033	.	T	C	.	.	MAF_USDA=6.471
NC_035093.1	4620083	.	A	G	.	.	MAF_INRAE=2.5;MAF_USDA=4.167
NC_035093.1	4620088	.	A	G	.	.	MAF_INRAE=2.5
NC_035093.1	4620113	.	C	T	.	.	MAF_INRAE=8.333
NC_035093.1	4620128	.	T	A	.	.	MAF_USDA=6.667
NC_035093.1	4620235	.	G	T	.	.	MAF_INRAE=24.167
NC_035093.1	4620272	.	G	A	.	.	MAF_INRAE=5.0
NC_035093.1	4620336	.	C	T	.	.	MAF_INRAE=35.833
NC_035093.1	4620341	.	C	T	.	.	MAF_INRAE=25.0
NC_035093.1	4620385	.	A	G	.	.	MAF_USDA=2.5
NC_035093.1	4620405	.	G	T	.	.	MAF_USDA=1.667
NC_035093.1	4620449	.	G	A	.	.	MAF_USDA=1.667
NC_035093.1	4620487	.	T	G	.	.	MAF_USDA=2.174
NC_035093.1	4620511	.	T	G	.	.	MAF_USDA=1.667
NC_035093.1	4620743	.	T	A	.	.	MAF_USDA=13.253
NC_035093.1	4620767	.	C	T	.	.	MAF_USDA=1.639
NC_035093.1	4620779	.	G	A	.	.	MAF_USDA=4.098
NC_035093.1	4620785	.	G	A	.	.	MAF_USDA=36.31
NC_035093.1	4620788	.	G	A	.	.	MAF_USDA=6.522
NC_035093.1	4620870	.	G	A	.	.	MAF_USDA=15.217
NC_035093.1	4620894	.	C	T	.	.	MAF_USDA=4.819
NC_035093.1	4621212	.	C	T	.	.	MAF_USDA=7.317
NC_035093.1	4621224	.	A	C	.	.	MAF_USDA=14.024
NC_035093.1	4621282	.	C	T	.	.	MAF_USDA=8.475
NC_035093.1	4621330	.	G	A	.	.	MAF_USDA=9.036
NC_035093.1	4621347	.	T	A	.	.	MAF_USDA=6.522
NC_035093.1	4621418	.	C	T	.	.	MAF_USDA=10.87
NC_035093.1	4621424	.	C	T	.	.	MAF_USDA=13.69
NC_035093.1	4621456	.	A	C	.	.	MAF_USDA=4.348
NC_035093.1	4621487	.	C	A	.	.	MAF_USDA=14.286
NC_035093.1	4621545	.	A	C	.	.	MAF_INRAE=20.833
NC_035093.1	4621554	.	T	C	.	.	MAF_INRAE=2.5
NC_035093.1	4621603	.	A	G	.	.	MAF_USDA=25.0
NC_035093.1	4621605	.	T	A	.	.	MAF_USDA=14.583
NC_035093.1	4623680	.	A	T	.	.	MAF_USDA=21.739
NC_035093.1	4629196	.	T	A	.	.	MAF_USDA=6.25
NC_035093.1	4629216	.	C	A	.	.	MAF_INRAE=7.895
NC_035093.1	4629221	.	G	C	.	.	MAF_USDA=6.25
NC_035093.1	4629226	.	C	A	.	.	MAF_INRAE=7.895
NC_035093.1	4629243	.	A	T	.	.	MAF_USDA=18.75
NC_035093.1	4629253	.	C	A	.	.	MAF_USDA=6.25
NC_035093.1	4629271	.	T	A	.	.	MAF_INRAE=9.167
NC_035093.1	4633639	.	T	A	.	.	MAF_USDA=5.0
NC_035093.1	4634885	.	T	C	.	.	MAF_USDA=6.034
NC_035093.1	4634902	.	C	T	.	.	MAF_INRAE=11.667;MAF_USDA=6.707
NC_035093.1	4634916	.	G	A	.	.	MAF_INRAE=12.5;MAF_USDA=11.585
NC_035093.1	4634926	.	C	A	.	.	MAF_INRAE=12.5;MAF_USDA=8.621
NC_035093.1	4634937	.	G	A	.	.	MAF_INRAE=10.833
NC_035093.1	4634956	.	T	C	.	.	MAF_INRAE=2.5;MAF_USDA=6.897
NC_035093.1	4634957	.	G	A	.	.	MAF_INRAE=2.5;MAF_USDA=4.31
NC_035093.1	4634981	.	A	G	.	.	MAF_USDA=2.586
NC_035093.1	4634994	.	G	T	.	.	MAF_INRAE=6.667;MAF_USDA=4.878
NC_035093.1	4635007	.	C	T	.	.	MAF_INRAE=15.0;MAF_USDA=7.927
NC_035093.1	4635011	.	T	C	.	.	MAF_USDA=4.31
NC_035093.1	4635058	.	C	T	.	.	MAF_INRAE=1.667
NC_035093.1	4635066	.	C	T	.	.	MAF_INRAE=1.667
NC_035093.1	4635152	.	G	A	.	.	MAF_INRAE=5.0;MAF_USDA=11.864
NC_035093.1	4635176	.	A	G	.	.	MAF_USDA=4.167
NC_035093.1	4635366	.	T	A	.	.	MAF_INRAE=10.0
NC_035093.1	4635422	.	C	T	.	.	MAF_INRAE=9.167;MAF_USDA=12.5
NC_035093.1	4635423	.	G	A	.	.	MAF_INRAE=25.0
NC_035093.1	4635476	.	G	A	.	.	MAF_INRAE=12.5
NC_035093.1	4635487	.	C	T	.	.	MAF_INRAE=8.333
NC_035093.1	4635694	.	C	A	.	.	MAF_INRAE=15.833;MAF_USDA=20.833
NC_035093.1	4635718	.	C	G	.	.	MAF_INRAE=15.0
NC_035093.1	4635774	.	C	A	.	.	MAF_INRAE=7.5;MAF_USDA=4.878
NC_035093.1	4635856	.	A	T	.	.	MAF_USDA=50.0
NC_035093.1	4637312	.	G	A	.	.	MAF_USDA=1.724
NC_035093.1	4637316	.	C	T	.	.	MAF_INRAE=5.833;MAF_USDA=9.146
NC_035093.1	4637319	.	G	A	.	.	MAF_INRAE=9.167;MAF_USDA=12.195
NC_035093.1	4637356	.	G	A	.	.	MAF_USDA=3.279
NC_035093.1	4637375	.	G	C	.	.	MAF_USDA=10.588
NC_035093.1	4637590	.	G	A	.	.	MAF_USDA=22.917
NC_035093.1	4637687	.	C	A	.	.	MAF_INRAE=37.5
NC_035093.1	4637712	.	A	T	.	.	MAF_INRAE=19.167;MAF_USDA=20.833
NC_035093.1	4637888	.	A	G	.	.	MAF_USDA=34.706
NC_035093.1	4637903	.	C	T	.	.	MAF_USDA=18.452
NC_035093.1	4637912	.	T	C	.	.	MAF_INRAE=34.167;MAF_USDA=25.0
NC_035093.1	4637961	.	G	A	.	.	MAF_USDA=1.639
NC_035093.1	4637973	.	T	A	.	.	MAF_USDA=2.459
NC_035093.1	4637975	.	T	C	.	.	MAF_INRAE=31.667;MAF_USDA=37.5
NC_035093.1	4638013	.	C	T	.	.	MAF_INRAE=13.333;MAF_USDA=11.31
NC_035093.1	4638016	.	T	A	.	.	MAF_INRAE=49.167
NC_035093.1	4638023	.	T	C	.	.	MAF_INRAE=25.0
NC_035093.1	4638231	.	C	T	.	.	MAF_USDA=5.738
NC_035093.1	4638361	.	C	T	.	.	MAF_USDA=33.333
NC_035093.1	4644832	.	C	A	.	.	MAF_USDA=7.5
NC_035093.1	4644837	.	T	A	.	.	MAF_INRAE=2.632;MAF_USDA=3.571
NC_035093.1	4644909	.	A	G	.	.	MAF_USDA=1.667
NC_035093.1	4644917	.	G	A	.	.	MAF_USDA=2.5
NC_035093.1	4644926	.	G	T	.	.	MAF_USDA=1.639
NC_035093.1	4644946	.	C	A	.	.	MAF_USDA=1.639
NC_035093.1	4644952	.	T	C	.	.	MAF_USDA=2.941
NC_035093.1	4644977	.	C	T	.	.	MAF_USDA=1.639
NC_035093.1	4645002	.	A	T	.	.	MAF_INRAE=5.833
NC_035093.1	4645070	.	C	T	.	.	MAF_INRAE=5.833;MAF_USDA=29.167
NC_035093.1	4645104	.	T	C	.	.	MAF_INRAE=4.43;MAF_USDA=1.639
NC_035093.1	4645183	.	C	T	.	.	MAF_INRAE=3.333
NC_035093.1	4645262	.	T	C	.	.	MAF_USDA=1.639
NC_035093.1	4645268	.	G	A	.	.	MAF_USDA=2.459
NC_035093.1	4645326	.	A	C	.	.	MAF_INRAE=26.667
NC_035093.1	4645392	.	T	A	.	.	MAF_USDA=5.882
NC_035093.1	4645476	.	C	A	.	.	MAF_USDA=16.667
NC_035093.1	4645478	.	G	A	.	.	MAF_USDA=31.25
NC_035093.1	4648649	.	G	A	.	.	MAF_USDA=4.348
NC_035093.1	4648843	.	T	G	.	.	MAF_USDA=4.167
NC_035093.1	4648853	.	T	G	.	.	MAF_USDA=14.583
NC_035093.1	4648872	.	T	G	.	.	MAF_USDA=29.167
NC_035093.1	4648972	.	G	A	.	.	MAF_USDA=6.25
NC_035093.1	4649126	.	C	A	.	.	MAF_USDA=22.917
NC_035093.1	4649394	.	T	A	.	.	MAF_USDA=35.417
NC_035093.1	4649512	.	C	G	.	.	MAF_USDA=5.738
NC_035093.1	4649538	.	A	T	.	.	MAF_INRAE=30.0
NC_035093.1	4649539	.	G	T	.	.	MAF_INRAE=30.0
NC_035093.1	4652312	.	C	T	.	.	MAF_USDA=36.957
NC_035093.1	4652540	.	A	G	.	.	MAF_USDA=16.667
NC_035093.1	4652552	.	A	T	.	.	MAF_USDA=18.75
NC_035093.1	4652555	.	C	A	.	.	MAF_USDA=16.667
NC_035093.1	4652616	.	G	A	.	.	MAF_USDA=47.917
NC_035093.1	4654270	.	C	T	.	.	MAF_USDA=10.417
NC_035093.1	4654347	.	G	A	.	.	MAF_USDA=2.459
NC_035093.1	4654371	.	A	C	.	.	MAF_INRAE=8.228;MAF_USDA=22.353
NC_035093.1	4654374	.	C	A	.	.	MAF_INRAE=31.667
NC_035093.1	4654395	.	G	T	.	.	MAF_INRAE=14.557;MAF_USDA=5.294
NC_035093.1	4654415	.	A	C	.	.	MAF_INRAE=13.924;MAF_USDA=5.294
NC_035093.1	4654421	.	A	C	.	.	MAF_INRAE=15.0
NC_035093.1	4654550	.	G	A	.	.	MAF_USDA=4.098
NC_035093.1	4654587	.	G	A	.	.	MAF_INRAE=46.667
NC_035093.1	4654593	.	G	A	.	.	MAF_INRAE=10.833;MAF_USDA=5.294
NC_035093.1	4654630	.	T	G	.	.	MAF_INRAE=48.333
NC_035093.1	4654637	.	A	G	.	.	MAF_INRAE=25.0
NC_035093.1	4654658	.	A	G	.	.	MAF_INRAE=5.833;MAF_USDA=4.098
NC_035093.1	4654669	.	A	T	.	.	MAF_INRAE=3.333
NC_035093.1	4654686	.	C	T	.	.	MAF_INRAE=9.167
NC_035093.1	4654687	.	A	G	.	.	MAF_INRAE=16.667;MAF_USDA=12.353
NC_035093.1	4654701	.	T	C	.	.	MAF_INRAE=34.167
NC_035093.1	4654747	.	G	A	.	.	MAF_USDA=1.667
NC_035093.1	4654793	.	T	C	.	.	MAF_USDA=4.918
NC_035093.1	4654797	.	G	A	.	.	MAF_USDA=10.417
NC_035093.1	4654828	.	A	G	.	.	MAF_INRAE=20.833
NC_035093.1	4654856	.	A	G	.	.	MAF_INRAE=28.333
NC_035093.1	4654871	.	A	G	.	.	MAF_USDA=3.279
NC_035093.1	4654918	.	T	C	.	.	MAF_INRAE=40.833
NC_035093.1	4654977	.	T	G	.	.	MAF_USDA=1.639
NC_035093.1	4654988	.	C	T	.	.	MAF_INRAE=10.833
NC_035093.1	4655033	.	C	T	.	.	MAF_INRAE=20.833
NC_035093.1	4655047	.	T	G	.	.	MAF_INRAE=24.167
NC_035093.1	4655104	.	C	A	.	.	MAF_INRAE=20.833;MAF_USDA=14.706
NC_035093.1	4655163	.	C	T	.	.	MAF_INRAE=18.333
NC_035093.1	4655313	.	A	G	.	.	MAF_USDA=37.5
NC_035093.1	4655641	.	C	T	.	.	MAF_INRAE=2.632
NC_035093.1	4655657	.	A	G	.	.	MAF_INRAE=15.0
NC_035093.1	4655731	.	C	A	.	.	MAF_USDA=7.059
NC_035093.1	4655801	.	G	A	.	.	MAF_USDA=2.459
NC_035093.1	4655870	.	G	A	.	.	MAF_INRAE=2.5
NC_035093.1	4655889	.	A	C	.	.	MAF_INRAE=12.5;MAF_USDA=8.824
NC_035093.1	4655987	.	G	T	.	.	MAF_INRAE=19.167;MAF_USDA=9.639
NC_035093.1	4656052	.	T	C	.	.	MAF_USDA=1.639
NC_035093.1	4656056	.	T	C	.	.	MAF_INRAE=5.0;MAF_USDA=4.167
NC_035093.1	4656107	.	C	A	.	.	MAF_INRAE=12.025;MAF_USDA=14.706
NC_035093.1	4656109	.	A	G	.	.	MAF_INRAE=14.167;MAF_USDA=8.824
NC_035093.1	4656125	.	G	T	.	.	MAF_USDA=27.083
NC_035093.1	4656315	.	G	A	.	.	MAF_INRAE=4.167
NC_035093.1	4656323	.	C	A	.	.	MAF_INRAE=5.063
NC_035093.1	4656388	.	G	C	.	.	MAF_INRAE=26.667
NC_035093.1	4656389	.	C	A	.	.	MAF_INRAE=1.667
NC_035093.1	4656393	.	C	G	.	.	MAF_USDA=22.917
NC_035093.1	4656412	.	C	T	.	.	MAF_INRAE=2.5
NC_035093.1	4658499	.	G	A	.	.	MAF_INRAE=5.263;MAF_USDA=6.25
NC_035093.1	4658517	.	C	T	.	.	MAF_USDA=20.833
NC_035093.1	4658608	.	T	A	.	.	MAF_USDA=7.738
NC_035093.1	4658609	.	C	G	.	.	MAF_USDA=12.5
NC_035093.1	4658642	.	T	A	.	.	MAF_USDA=9.836
NC_035093.1	4658655	.	G	A	.	.	MAF_INRAE=2.632
NC_035093.1	4658690	.	G	C	.	.	MAF_USDA=10.588
NC_035093.1	4658747	.	A	G	.	.	MAF_USDA=4.167
NC_035093.1	4658809	.	A	C	.	.	MAF_INRAE=48.333
NC_035093.1	4658838	.	T	C	.	.	MAF_INRAE=39.167
NC_035093.1	4658912	.	C	A	.	.	MAF_INRAE=26.667
NC_035093.1	4658925	.	G	A	.	.	MAF_USDA=4.098
NC_035093.1	4658941	.	A	G	.	.	MAF_USDA=2.459
NC_035093.1	4662541	.	A	T	.	.	MAF_USDA=12.295
NC_035093.1	4662555	.	A	T	.	.	MAF_USDA=20.492
NC_035093.1	4662573	.	T	C	.	.	MAF_USDA=18.235
NC_035093.1	4662622	.	A	G	.	.	MAF_USDA=20.833
NC_035093.1	4662641	.	AGTA	AGTG	.	.	MAF_USDA=8.333
NC_035093.1	4662666	.	A	G	.	.	MAF_USDA=6.25
NC_035093.1	4662817	.	T	A	.	.	MAF_USDA=10.417
NC_035093.1	4662818	.	A	G	.	.	MAF_USDA=10.417
NC_035093.1	4662842	.	G	A	.	.	MAF_USDA=10.656
NC_035093.1	4662843	.	T	C	.	.	MAF_USDA=10.656
NC_035093.1	4662903	.	A	G	.	.	MAF_USDA=1.639
NC_035093.1	4663030	.	A	G	.	.	MAF_INRAE=5.263
NC_035093.1	4664479	.	G	A	.	.	MAF_USDA=21.739
NC_035093.1	4664480	.	C	G	.	.	MAF_USDA=10.417
NC_035093.1	4664663	.	T	C	.	.	MAF_USDA=18.75
NC_035093.1	4664672	.	C	G	.	.	MAF_USDA=4.098
NC_035093.1	4664693	.	A	C	.	.	MAF_USDA=7.377
NC_035093.1	4664712	.	A	G	.	.	MAF_INRAE=2.632
NC_035093.1	4664825	.	G	C	.	.	MAF_INRAE=10.127;MAF_USDA=4.098
NC_035093.1	4664832	.	C	A	.	.	MAF_USDA=4.167
NC_035093.1	4664836	.	A	T	.	.	MAF_INRAE=7.895
NC_035093.1	4664839	.	T	C	.	.	MAF_INRAE=18.333
NC_035093.1	4664865	.	C	T	.	.	MAF_USDA=4.167
NC_035093.1	4664878	.	G	T	.	.	MAF_USDA=9.412
NC_035093.1	4664883	.	G	A	.	.	MAF_USDA=4.167
NC_035093.1	4665030	.	A	G	.	.	MAF_INRAE=18.333
NC_035093.1	4665034	.	G	A	.	.	MAF_USDA=2.459
NC_035093.1	4665065	.	A	C	.	.	MAF_INRAE=10.0
NC_035093.1	4665069	.	T	G	.	.	MAF_USDA=1.639
NC_035093.1	4665128	.	C	T	.	.	MAF_USDA=4.118
NC_035093.1	4665159	.	A	T	.	.	MAF_INRAE=4.167;MAF_USDA=7.377
NC_035093.1	4665163	.	T	G	.	.	MAF_INRAE=26.667;MAF_USDA=26.23
NC_035093.1	4665173	.	G	A	.	.	MAF_INRAE=6.667;MAF_USDA=4.918
NC_035093.1	4665201	.	C	A	.	.	MAF_INRAE=4.167
NC_035093.1	4665247	.	A	G	.	.	MAF_INRAE=32.278
NC_035093.1	4665257	.	T	C	.	.	MAF_INRAE=2.5
NC_035093.1	4665282	.	T	C	.	.	MAF_INRAE=23.333
NC_035093.1	4665291	.	A	G	.	.	MAF_INRAE=31.013
NC_035093.1	4665320	.	C	G	.	.	MAF_INRAE=2.632
NC_035093.1	4665331	.	G	A	.	.	MAF_USDA=2.459
NC_035093.1	4665348	.	C	A	.	.	MAF_USDA=5.833
NC_035093.1	4665349	.	A	T	.	.	MAF_USDA=5.833
NC_035093.1	4665482	.	T	G	.	.	MAF_USDA=31.25
NC_035093.1	4665605	.	ATTTTTTA	ATTTTTTT	.	.	MAF_USDA=41.667
NC_035093.1	4665613	.	A	T	.	.	MAF_USDA=43.478
NC_035093.1	4665614	.	A	C	.	.	MAF_USDA=41.304
NC_035093.1	4667251	.	G	A	.	.	MAF_INRAE=2.632
NC_035093.1	4667476	.	T	C	.	.	MAF_USDA=8.333
NC_035093.1	4667604	.	C	T	.	.	MAF_USDA=8.197
NC_035093.1	4667720	.	T	C	.	.	MAF_USDA=5.882
NC_035093.1	4667736	.	A	T	.	.	MAF_INRAE=2.632;MAF_USDA=4.167
NC_035093.1	4667755	.	A	G	.	.	MAF_INRAE=1.899;MAF_USDA=4.167
NC_035093.1	4667809	.	TAAAATGAAAATG	TAAAATGAAAATT	.	.	MAF_USDA=8.333
NC_035093.1	4667821	.	G	T	.	.	MAF_INRAE=7.895
NC_035093.1	4668885	.	G	A	.	.	MAF_USDA=6.25
NC_035093.1	4668918	.	T	G	.	.	MAF_USDA=8.696
NC_035093.1	4671256	.	C	T	.	.	MAF_USDA=29.167
NC_035093.1	4671268	.	A	G	.	.	MAF_USDA=18.75
NC_035093.1	4671286	.	G	A	.	.	MAF_USDA=31.25
NC_035093.1	4671313	.	A	T	.	.	MAF_USDA=19.565
NC_035093.1	4671320	.	A	C	.	.	MAF_USDA=32.609
NC_035093.1	4671354	.	TTCCGTTCATCGT	TTCCGTTCATCGA	.	.	MAF_USDA=29.167
NC_035093.1	4671448	.	G	A	.	.	MAF_INRAE=38.333
NC_035093.1	4671481	.	T	A	.	.	MAF_INRAE=31.667
NC_035093.1	4671526	.	G	T	.	.	MAF_INRAE=8.333
NC_035093.1	4671555	.	C	T	.	.	MAF_USDA=1.639
NC_035093.1	4671570	.	G	C	.	.	MAF_USDA=10.656
NC_035093.1	4671745	.	G	A	.	.	MAF_USDA=2.459
NC_035093.1	4671802	.	G	A	.	.	MAF_INRAE=12.025
NC_035093.1	4671828	.	A	G	.	.	MAF_USDA=1.639
NC_035093.1	4671831	.	G	T	.	.	MAF_USDA=4.098
NC_035093.1	4671868	.	T	C	.	.	MAF_INRAE=4.167
NC_035093.1	4671912	.	C	A	.	.	MAF_INRAE=33.333;MAF_USDA=33.333
NC_035093.1	4672197	.	C	A	.	.	MAF_USDA=4.167
NC_035093.1	4672213	.	C	T	.	.	MAF_INRAE=25.833
NC_035093.1	4672245	.	A	G	.	.	MAF_INRAE=7.895
NC_035093.1	4672329	.	A	G	.	.	MAF_USDA=1.639
NC_035093.1	4675101	.	A	G	.	.	MAF_USDA=4.348
NC_035093.1	4675334	.	A	T	.	.	MAF_USDA=4.167
NC_035093.1	4675356	.	C	T	.	.	MAF_INRAE=3.333
NC_035093.1	4675368	.	A	C	.	.	MAF_INRAE=23.333
NC_035093.1	4675391	.	A	G	.	.	MAF_INRAE=15.833
NC_035093.1	4675649	.	G	T	.	.	MAF_INRAE=2.632
NC_035093.1	4675919	.	G	A	.	.	MAF_USDA=2.083
NC_035093.1	4676103	.	G	A	.	.	MAF_USDA=22.917
NC_035093.1	4677184	.	A	C	.	.	MAF_USDA=3.279
NC_035093.1	4677200	.	C	T	.	.	MAF_USDA=8.197
NC_035093.1	4677204	.	G	A	.	.	MAF_USDA=8.333
NC_035093.1	4677669	.	G	C	.	.	MAF_USDA=6.25
NC_035093.1	4677714	.	A	C	.	.	MAF_USDA=25.0
NC_035093.1	4680872	.	C	T	.	.	MAF_USDA=10.0
NC_035093.1	4680881	.	G	T	.	.	MAF_USDA=18.235
NC_035093.1	4680916	.	A	T	.	.	MAF_INRAE=5.263;MAF_USDA=7.647
NC_035093.1	4680987	.	A	C	.	.	MAF_INRAE=9.167;MAF_USDA=6.557
NC_035093.1	4680995	.	C	T	.	.	MAF_INRAE=5.263;MAF_USDA=7.647
NC_035093.1	4681009	.	T	A	.	.	MAF_INRAE=4.167;MAF_USDA=1.639
NC_035093.1	4681106	.	T	G	.	.	MAF_USDA=40.0
NC_035093.1	4681109	.	G	T	.	.	MAF_INRAE=2.5;MAF_USDA=6.557
NC_035093.1	4681148	.	A	G	.	.	MAF_INRAE=2.632;MAF_USDA=11.765
NC_035093.1	4681151	.	T	A	.	.	MAF_USDA=5.738
NC_035093.1	4682386	.	G	A	.	.	MAF_USDA=2.174
NC_035093.1	4682537	.	A	G	.	.	MAF_USDA=4.167
NC_035093.1	4682562	.	C	A	.	.	MAF_USDA=12.5
NC_035093.1	4684035	.	G	A	.	.	MAF_USDA=14.583
NC_035093.1	4684044	.	A	T	.	.	MAF_USDA=20.833
NC_035093.1	4684057	.	G	A	.	.	MAF_USDA=12.5
NC_035093.1	4684066	.	A	T	.	.	MAF_USDA=18.75
NC_035093.1	4684074	.	G	A	.	.	MAF_USDA=47.917
NC_035093.1	4684079	.	G	A	.	.	MAF_USDA=12.5
NC_035093.1	4684086	.	G	A	.	.	MAF_USDA=28.235
NC_035093.1	4684245	.	G	A	.	.	MAF_USDA=10.0
NC_035093.1	4684272	.	T	C	.	.	MAF_USDA=36.885
NC_035093.1	4684326	.	G	A	.	.	MAF_USDA=15.882
NC_035093.1	4684345	.	G	T	.	.	MAF_USDA=12.353
NC_035093.1	4684362	.	A	C	.	.	MAF_USDA=2.5
NC_035093.1	4684403	.	C	T	.	.	MAF_USDA=8.333
NC_035093.1	4684442	.	C	T	.	.	MAF_USDA=7.377
NC_035093.1	4684456	.	G	A	.	.	MAF_USDA=10.656
NC_035093.1	4684473	.	G	T	.	.	MAF_USDA=1.639
NC_035093.1	4684504	.	G	A	.	.	MAF_USDA=18.824
NC_035093.1	4684512	.	T	C	.	.	MAF_USDA=40.588
NC_035093.1	4684519	.	C	T	.	.	MAF_USDA=8.333
NC_035093.1	4684542	.	C	T	.	.	MAF_USDA=45.833
NC_035093.1	4684763	.	G	T	.	.	MAF_USDA=14.583
NC_035093.1	4684874	.	A	G	.	.	MAF_USDA=31.25
NC_035093.1	4684883	.	A	G	.	.	MAF_USDA=47.561
NC_035093.1	4684887	.	T	A	.	.	MAF_USDA=16.667
NC_035093.1	4684888	.	T	G	.	.	MAF_USDA=16.667
NC_035093.1	4684890	.	C	A	.	.	MAF_USDA=40.164
NC_035093.1	4684896	.	T	G	.	.	MAF_USDA=9.836
NC_035093.1	4684941	.	C	T	.	.	MAF_USDA=20.833
NC_035093.1	4684949	.	T	A	.	.	MAF_USDA=37.059
NC_035093.1	4685033	.	C	T	.	.	MAF_USDA=5.738
NC_035093.1	4685055	.	C	A	.	.	MAF_USDA=18.75
NC_035093.1	4685120	.	A	C	.	.	MAF_USDA=16.667
NC_035093.1	4685160	.	C	G	.	.	MAF_USDA=16.667
NC_035093.1	4685224	.	T	C	.	.	MAF_USDA=47.917
NC_035093.1	4685252	.	A	T	.	.	MAF_USDA=45.652
NC_035093.1	4685307	.	A	C	.	.	MAF_USDA=22.917
NC_035093.1	4685315	.	G	T	.	.	MAF_USDA=16.667
NC_035093.1	4687180	.	C	A	.	.	MAF_INRAE=26.667
NC_035093.1	4687207	.	C	T	.	.	MAF_USDA=1.639
NC_035093.1	4687208	.	T	G	.	.	MAF_INRAE=25.833
NC_035093.1	4687265	.	T	A	.	.	MAF_USDA=10.588
NC_035093.1	4687277	.	G	A	.	.	MAF_USDA=25.0
NC_035093.1	4687596	.	C	T	.	.	MAF_USDA=10.417
NC_035093.1	4687683	.	T	A	.	.	MAF_USDA=37.5
NC_035093.1	4688818	.	T	G	.	.	MAF_USDA=31.25
NC_035093.1	4689132	.	G	T	.	.	MAF_USDA=16.667
NC_035093.1	4689140	.	A	G	.	.	MAF_USDA=20.833
NC_035093.1	4689159	.	C	T	.	.	MAF_INRAE=7.5
NC_035093.1	4689200	.	G	T	.	.	MAF_USDA=8.197
NC_035093.1	4689232	.	T	A	.	.	MAF_INRAE=45.833
NC_035093.1	4689233	.	A	G	.	.	MAF_INRAE=25.0
NC_035093.1	4689234	.	C	T	.	.	MAF_INRAE=5.833
NC_035093.1	4689242	.	G	A	.	.	MAF_INRAE=30.0
NC_035093.1	4689256	.	A	G	.	.	MAF_INRAE=30.833
NC_035093.1	4689273	.	T	A	.	.	MAF_INRAE=31.667
NC_035093.1	4689281	.	T	C	.	.	MAF_INRAE=31.667
NC_035093.1	4689345	.	T	G	.	.	MAF_USDA=1.639
NC_035093.1	4689517	.	A	C	.	.	MAF_INRAE=20.0
NC_035093.1	4689525	.	T	A	.	.	MAF_INRAE=13.333
NC_035093.1	4689538	.	C	T	.	.	MAF_INRAE=30.0
NC_035093.1	4689539	.	G	A	.	.	MAF_INRAE=5.0
NC_035093.1	4689541	.	G	A	.	.	MAF_INRAE=20.0
NC_035093.1	4689557	.	G	T	.	.	MAF_INRAE=35.0
NC_035093.1	4689565	.	G	T	.	.	MAF_INRAE=27.5
NC_035093.1	4689577	.	T	C	.	.	MAF_INRAE=30.833;MAF_USDA=33.133
NC_035093.1	4689587	.	C	T	.	.	MAF_INRAE=47.5
NC_035093.1	4689593	.	A	T	.	.	MAF_USDA=5.932
NC_035093.1	4689594	.	T	A	.	.	MAF_USDA=5.932
NC_035093.1	4689596	.	G	A	.	.	MAF_INRAE=2.5
NC_035093.1	4689607	.	A	C	.	.	MAF_INRAE=48.333
NC_035093.1	4689624	.	G	T	.	.	MAF_USDA=6.557
NC_035093.1	4689694	.	T	C	.	.	MAF_INRAE=8.228
NC_035093.1	4689706	.	G	A	.	.	MAF_INRAE=1.667;MAF_USDA=2.459
NC_035093.1	4689800	.	C	T	.	.	MAF_USDA=16.667
NC_035093.1	4689838	.	T	C	.	.	MAF_INRAE=2.632
NC_035093.1	4689984	.	A	G	.	.	MAF_INRAE=1.667
NC_035093.1	4690377	.	A	G	.	.	MAF_INRAE=7.5
NC_035093.1	4690497	.	T	G	.	.	MAF_INRAE=9.167
NC_035093.1	4690519	.	A	C	.	.	MAF_INRAE=7.5
NC_035093.1	4693699	.	C	T	.	.	MAF_USDA=14.583
NC_035093.1	4693708	.	T	C	.	.	MAF_USDA=11.585
NC_035093.1	4693835	.	T	C	.	.	MAF_USDA=41.525
NC_035093.1	4693836	.	G	A	.	.	MAF_INRAE=23.333
NC_035093.1	4693911	.	G	A	.	.	MAF_USDA=25.0
NC_035093.1	4694001	.	T	A	.	.	MAF_INRAE=18.333
NC_035093.1	4694048	.	A	C	.	.	MAF_INRAE=15.833;MAF_USDA=4.167
NC_035093.1	4694055	.	A	C	.	.	MAF_USDA=1.667
NC_035093.1	4694126	.	G	T	.	.	MAF_USDA=11.176
NC_035093.1	4694183	.	G	A	.	.	MAF_INRAE=12.025
NC_035093.1	4694244	.	G	A	.	.	MAF_USDA=2.459
NC_035093.1	4694259	.	G	A	.	.	MAF_INRAE=6.667
NC_035093.1	4694288	.	A	G	.	.	MAF_USDA=2.459
NC_035093.1	4694298	.	A	G	.	.	MAF_INRAE=10.0
NC_035093.1	4694301	.	C	T	.	.	MAF_INRAE=5.833;MAF_USDA=20.833
NC_035093.1	4694311	.	A	G	.	.	MAF_INRAE=34.167
NC_035093.1	4694316	.	C	G	.	.	MAF_USDA=5.882
NC_035093.1	4694318	.	T	C	.	.	MAF_USDA=1.639
NC_035093.1	4694343	.	T	G	.	.	MAF_INRAE=18.333
NC_035093.1	4694345	.	T	G	.	.	MAF_USDA=4.918
NC_035093.1	4694351	.	G	C	.	.	MAF_INRAE=3.333;MAF_USDA=3.279
NC_035093.1	4694368	.	C	A	.	.	MAF_INRAE=22.5;MAF_USDA=11.475
NC_035093.1	4694378	.	G	A	.	.	MAF_INRAE=18.333
NC_035093.1	4694513	.	C	T	.	.	MAF_INRAE=19.167
NC_035093.1	4694594	.	G	T	.	.	MAF_USDA=22.917
NC_035093.1	4694630	.	T	A	.	.	MAF_USDA=14.583
NC_035093.1	4694642	.	G	T	.	.	MAF_USDA=37.5
NC_035093.1	4694643	.	G	A	.	.	MAF_USDA=20.833
NC_035093.1	4694666	.	T	G	.	.	MAF_USDA=20.833
NC_035093.1	4694668	.	T	A	.	.	MAF_USDA=8.333
NC_035093.1	4694717	.	G	C	.	.	MAF_USDA=10.417
NC_035093.1	4694720	.	A	G	.	.	MAF_USDA=20.833
NC_035093.1	4694724	.	A	T	.	.	MAF_INRAE=1.667
NC_035093.1	4694752	.	A	T	.	.	MAF_INRAE=1.667
NC_035093.1	4694754	.	G	T	.	.	MAF_USDA=18.75
NC_035093.1	4694876	.	T	A	.	.	MAF_USDA=35.417
NC_035093.1	4694879	.	A	G	.	.	MAF_USDA=14.583
NC_035093.1	4694886	.	T	A	.	.	MAF_USDA=31.25
NC_035093.1	4695021	.	G	C	.	.	MAF_INRAE=5.0
NC_035093.1	4695142	.	C	T	.	.	MAF_INRAE=1.667
NC_035093.1	4695147	.	T	G	.	.	MAF_INRAE=6.667
NC_035093.1	4695156	.	T	C	.	.	MAF_INRAE=2.632
NC_035093.1	4695197	.	G	T	.	.	MAF_INRAE=12.5
NC_035093.1	4695312	.	G	T	.	.	MAF_INRAE=15.833
NC_035093.1	4695459	.	C	T	.	.	MAF_USDA=2.941
NC_035093.1	4695470	.	G	A	.	.	MAF_USDA=29.167
NC_035093.1	4695902	.	T	C	.	.	MAF_USDA=27.083
NC_035093.1	4695943	.	C	G	.	.	MAF_USDA=16.667
NC_035093.1	4696026	.	T	C	.	.	MAF_USDA=16.667
NC_035093.1	4696059	.	G	A	.	.	MAF_USDA=27.083
NC_035093.1	4696085	.	A	G	.	.	MAF_USDA=27.083
NC_035093.1	4696133	.	A	G	.	.	MAF_USDA=27.083
NC_035093.1	4696190	.	T	C	.	.	MAF_USDA=27.083
NC_035093.1	4696253	.	T	G	.	.	MAF_USDA=35.417
NC_035093.1	4696260	.	C	T	.	.	MAF_USDA=35.417
NC_035093.1	4696355	.	G	A	.	.	MAF_INRAE=47.5
NC_035093.1	4696366	.	A	T	.	.	MAF_USDA=16.667
NC_035093.1	4696371	.	T	C	.	.	MAF_INRAE=38.333
NC_035093.1	4696386	.	C	T	.	.	MAF_INRAE=14.167
NC_035093.1	4696401	.	C	A	.	.	MAF_USDA=16.667
NC_035093.1	4696457	.	G	A	.	.	MAF_INRAE=5.833;MAF_USDA=27.083
NC_035093.1	4696484	.	A	G	.	.	MAF_USDA=12.5
NC_035093.1	4696510	.	G	A	.	.	MAF_USDA=31.25
NC_035093.1	4696727	.	C	A	.	.	MAF_USDA=18.75
NC_035093.1	4696917	.	A	T	.	.	MAF_USDA=16.667
NC_035093.1	4696978	.	G	A	.	.	MAF_INRAE=35.0
NC_035093.1	4697101	.	C	T	.	.	MAF_USDA=18.452
NC_035093.1	4697123	.	C	T	.	.	MAF_USDA=18.75
NC_035093.1	4697142	.	T	A	.	.	MAF_USDA=18.75
NC_035093.1	4698606	.	G	A	.	.	MAF_USDA=3.279
NC_035093.1	4698679	.	T	A	.	.	MAF_USDA=25.882
NC_035093.1	4698825	.	G	A	.	.	MAF_INRAE=7.895
NC_035093.1	4698973	.	C	T	.	.	MAF_INRAE=40.0
NC_035093.1	4702380	.	A	C	.	.	MAF_USDA=32.609
NC_035093.1	4702437	.	T	A	.	.	MAF_USDA=24.405
NC_035093.1	4702448	.	T	C	.	.	MAF_USDA=6.548
NC_035093.1	4702483	.	C	T	.	.	MAF_USDA=13.934
NC_035093.1	4702630	.	G	C	.	.	MAF_USDA=13.636
NC_035093.1	4704253	.	G	A	.	.	MAF_INRAE=4.167
NC_035093.1	4704275	.	A	G	.	.	MAF_INRAE=5.0
NC_035093.1	4704299	.	C	T	.	.	MAF_USDA=8.333
NC_035093.1	4704391	.	G	A	.	.	MAF_USDA=8.333
NC_035093.1	4712268	.	C	T	.	.	MAF_USDA=1.639
NC_035093.1	4712269	.	G	A	.	.	MAF_USDA=7.377
NC_035093.1	4712366	.	C	T	.	.	MAF_INRAE=24.167;MAF_USDA=2.083
NC_035093.1	4712412	.	T	G	.	.	MAF_INRAE=26.582
NC_035093.1	4712446	.	C	A	.	.	MAF_INRAE=5.833
NC_035093.1	4712447	.	C	G	.	.	MAF_INRAE=5.833
NC_035093.1	4712454	.	T	A	.	.	MAF_INRAE=5.833
NC_035093.1	4712603	.	G	A	.	.	MAF_USDA=8.333
NC_035093.1	4712876	.	A	C	.	.	MAF_USDA=14.583
NC_035093.1	4712879	.	T	G	.	.	MAF_USDA=12.5
NC_035093.1	4712883	.	C	A	.	.	MAF_USDA=14.583
NC_035093.1	4712885	.	C	A	.	.	MAF_USDA=14.583
NC_035093.1	4713033	.	A	G	.	.	MAF_USDA=33.333
NC_035093.1	4713253	.	C	T	.	.	MAF_USDA=16.667
NC_035093.1	4713271	.	G	A	.	.	MAF_USDA=12.941
NC_035093.1	4713301	.	C	A	.	.	MAF_INRAE=10.0
NC_035093.1	4713328	.	T	C	.	.	MAF_INRAE=2.632
NC_035093.1	4714861	.	T	G	.	.	MAF_USDA=45.833
NC_035093.1	4715344	.	A	G	.	.	MAF_USDA=35.417
NC_035093.1	4715435	.	A	G	.	.	MAF_USDA=5.738
NC_035093.1	4715479	.	A	C	.	.	MAF_INRAE=6.667
NC_035093.1	4715564	.	T	A	.	.	MAF_INRAE=17.5
NC_035093.1	4715572	.	T	G	.	.	MAF_INRAE=5.833
NC_035093.1	4715579	.	A	C	.	.	MAF_INRAE=34.167
NC_035093.1	4715598	.	A	C	.	.	MAF_INRAE=5.833;MAF_USDA=27.083
NC_035093.1	4715633	.	C	T	.	.	MAF_USDA=5.738
NC_035093.1	4715642	.	T	C	.	.	MAF_USDA=1.639
NC_035093.1	4715650	.	G	A	.	.	MAF_USDA=3.279
NC_035093.1	4715652	.	C	A	.	.	MAF_USDA=3.279
NC_035093.1	4715663	.	A	T	.	.	MAF_USDA=1.639
NC_035093.1	4715684	.	G	A	.	.	MAF_USDA=25.41
NC_035093.1	4715709	.	A	G	.	.	MAF_USDA=3.279
NC_035093.1	4715711	.	A	C	.	.	MAF_USDA=3.279
NC_035093.1	4717950	.	C	A	.	.	MAF_INRAE=46.667
NC_035093.1	4717953	.	G	T	.	.	MAF_INRAE=6.667;MAF_USDA=14.706
NC_035093.1	4717968	.	G	A	.	.	MAF_INRAE=5.0
NC_035093.1	4717978	.	A	T	.	.	MAF_USDA=14.706
NC_035093.1	4718119	.	A	T	.	.	MAF_USDA=1.639
NC_035093.1	4718120	.	C	T	.	.	MAF_USDA=1.639
NC_035093.1	4718127	.	C	T	.	.	MAF_USDA=2.459
NC_035093.1	4718128	.	C	G	.	.	MAF_INRAE=12.658
NC_035093.1	4718158	.	A	C	.	.	MAF_INRAE=44.167
NC_035093.1	4718208	.	T	C	.	.	MAF_INRAE=37.5
NC_035093.1	4718209	.	G	A	.	.	MAF_INRAE=37.5
NC_035093.1	4718263	.	T	C	.	.	MAF_INRAE=14.167
NC_035093.1	4718359	.	T	A	.	.	MAF_INRAE=11.667
NC_035093.1	4720237	.	T	C	.	.	MAF_USDA=8.235
NC_035093.1	4720361	.	A	G	.	.	MAF_USDA=10.417
NC_035093.1	4720363	.	T	C	.	.	MAF_USDA=14.583
NC_035093.1	4720518	.	C	T	.	.	MAF_USDA=16.667
NC_035093.1	4732620	.	G	A	.	.	MAF_USDA=25.0
NC_035093.1	4732736	.	G	T	.	.	MAF_USDA=22.917
NC_035093.1	4732906	.	C	A	.	.	MAF_INRAE=5.833
NC_035093.1	4740903	.	G	T	.	.	MAF_INRAE=1.667
NC_035093.1	4740919	.	A	T	.	.	MAF_USDA=14.583
NC_035093.1	4740966	.	G	T	.	.	MAF_INRAE=5.833
NC_035093.1	4741000	.	T	G	.	.	MAF_USDA=18.75
NC_035093.1	4741001	.	A	G	.	.	MAF_INRAE=7.5
NC_035093.1	4741121	.	A	T	.	.	MAF_USDA=20.833
NC_035093.1	4741206	.	G	T	.	.	MAF_USDA=3.279
NC_035093.1	4741230	.	G	A	.	.	MAF_USDA=11.475
NC_035093.1	4741246	.	T	G	.	.	MAF_USDA=18.75
NC_035093.1	4741255	.	C	A	.	.	MAF_USDA=4.918
NC_035093.1	4741264	.	A	T	.	.	MAF_USDA=2.459
NC_035093.1	4741477	.	G	C	.	.	MAF_INRAE=2.632;MAF_USDA=12.295
NC_035093.1	4741492	.	A	G	.	.	MAF_USDA=2.459
NC_035093.1	4741530	.	A	G	.	.	MAF_USDA=2.459
NC_035093.1	4741537	.	A	G	.	.	MAF_USDA=2.459
NC_035093.1	4741543	.	G	A	.	.	MAF_USDA=10.588
NC_035093.1	4741545	.	G	C	.	.	MAF_USDA=14.583
NC_035093.1	4748129	.	G	A	.	.	MAF_USDA=20.455
NC_035093.1	4752578	.	C	A	.	.	MAF_USDA=8.333
NC_035093.1	4752654	.	A	T	.	.	MAF_USDA=20.833
NC_035093.1	4752657	.	A	C	.	.	MAF_USDA=20.833
NC_035093.1	4752658	.	T	C	.	.	MAF_USDA=20.833
NC_035093.1	4752668	.	G	T	.	.	MAF_USDA=45.833
NC_035093.1	4753021	.	G	A	.	.	MAF_USDA=13.043
NC_035093.1	4753099	.	G	A	.	.	MAF_USDA=12.5
NC_035093.1	4753167	.	C	A	.	.	MAF_USDA=7.059
NC_035093.1	4753227	.	T	A	.	.	MAF_USDA=8.197
NC_035093.1	4753257	.	G	A	.	.	MAF_USDA=22.892
NC_035093.1	4753260	.	T	G	.	.	MAF_USDA=4.098
NC_035093.1	4753387	.	A	C	.	.	MAF_INRAE=10.0
NC_035093.1	4753398	.	A	G	.	.	MAF_USDA=1.639
NC_035093.1	4753417	.	C	T	.	.	MAF_USDA=4.098
NC_035093.1	4753421	.	G	A	.	.	MAF_USDA=4.098
NC_035093.1	4753461	.	C	T	.	.	MAF_USDA=31.325
NC_035093.1	4753516	.	A	G	.	.	MAF_INRAE=9.167
NC_035093.1	4753543	.	T	C	.	.	MAF_INRAE=17.5
NC_035093.1	4753547	.	G	C	.	.	MAF_INRAE=1.667
NC_035093.1	4753550	.	A	G	.	.	MAF_INRAE=1.667
NC_035093.1	4753642	.	T	A	.	.	MAF_USDA=31.25
NC_035093.1	4753683	.	G	C	.	.	MAF_USDA=21.739
NC_035093.1	4753686	.	A	G	.	.	MAF_USDA=17.391
NC_035093.1	4756358	.	T	A	.	.	MAF_USDA=14.583
NC_035093.1	4756373	.	T	A	.	.	MAF_USDA=18.75
NC_035093.1	4756375	.	C	T	.	.	MAF_USDA=16.667
NC_035093.1	4756388	.	G	A	.	.	MAF_USDA=14.583
NC_035093.1	4756397	.	G	A	.	.	MAF_USDA=10.417
NC_035093.1	4756406	.	G	T	.	.	MAF_INRAE=4.167;MAF_USDA=14.583
NC_035093.1	4756415	.	C	T	.	.	MAF_INRAE=15.0
NC_035093.1	4756473	.	T	A	.	.	MAF_USDA=3.279
NC_035093.1	4756495	.	C	T	.	.	MAF_USDA=7.377
NC_035093.1	4756499	.	C	A	.	.	MAF_USDA=4.918
NC_035093.1	4756696	.	T	C	.	.	MAF_INRAE=2.5;MAF_USDA=4.167
NC_035093.1	4756700	.	A	C	.	.	MAF_INRAE=1.667;MAF_USDA=4.167
NC_035093.1	4756714	.	G	C	.	.	MAF_INRAE=3.333
NC_035093.1	4756827	.	G	A	.	.	MAF_USDA=6.25
NC_035093.1	4757564	.	G	A	.	.	MAF_USDA=30.588
NC_035093.1	4757607	.	C	G	.	.	MAF_USDA=1.639
NC_035093.1	4757612	.	A	C	.	.	MAF_INRAE=4.43;MAF_USDA=18.824
NC_035093.1	4757658	.	G	A	.	.	MAF_INRAE=5.696
NC_035093.1	4757704	.	C	T	.	.	MAF_INRAE=3.333
NC_035093.1	4757705	.	G	A	.	.	MAF_INRAE=2.5;MAF_USDA=16.667
NC_035093.1	4757713	.	T	A	.	.	MAF_INRAE=3.333
NC_035093.1	4758121	.	C	T	.	.	MAF_INRAE=19.167
NC_035093.1	4758143	.	A	T	.	.	MAF_INRAE=4.43
NC_035093.1	4758167	.	A	G	.	.	MAF_INRAE=3.333
NC_035093.1	4758178	.	G	C	.	.	MAF_INRAE=9.167
NC_035093.1	4758180	.	C	T	.	.	MAF_INRAE=34.167
NC_035093.1	4758181	.	G	T	.	.	MAF_INRAE=23.333
NC_035093.1	4758292	.	C	T	.	.	MAF_INRAE=19.167
NC_035093.1	4758297	.	A	G	.	.	MAF_INRAE=15.0
NC_035093.1	4758440	.	G	C	.	.	MAF_INRAE=45.833
NC_035093.1	4758580	.	G	A	.	.	MAF_INRAE=7.5
NC_035093.1	4758689	.	C	T	.	.	MAF_USDA=2.459
NC_035093.1	4758701	.	G	T	.	.	MAF_INRAE=41.667
NC_035093.1	4758714	.	T	C	.	.	MAF_USDA=4.098
NC_035093.1	4758748	.	G	A	.	.	MAF_INRAE=40.0
NC_035093.1	4758755	.	A	C	.	.	MAF_INRAE=40.833
NC_035093.1	4758761	.	T	A	.	.	MAF_INRAE=43.333
NC_035093.1	4758813	.	G	A	.	.	MAF_INRAE=42.5
NC_035093.1	4758851	.	C	T	.	.	MAF_INRAE=40.0
NC_035093.1	4758884	.	A	T	.	.	MAF_INRAE=40.0
NC_035093.1	4758892	.	C	T	.	.	MAF_INRAE=40.0
NC_035093.1	4758895	.	T	C	.	.	MAF_INRAE=43.333
NC_035093.1	4759053	.	T	C	.	.	MAF_INRAE=3.333
NC_035093.1	4759076	.	A	G	.	.	MAF_INRAE=40.833
NC_035093.1	4759079	.	T	G	.	.	MAF_INRAE=40.833
NC_035093.1	4759110	.	A	T	.	.	MAF_INRAE=7.595;MAF_USDA=24.59
NC_035093.1	4759114	.	G	T	.	.	MAF_USDA=1.639
NC_035093.1	4759153	.	G	A	.	.	MAF_INRAE=27.5;MAF_USDA=45.833
NC_035093.1	4759158	.	C	T	.	.	MAF_INRAE=5.696;MAF_USDA=21.176
NC_035093.1	4759183	.	C	A	.	.	MAF_USDA=15.882
NC_035093.1	4759229	.	A	T	.	.	MAF_INRAE=23.333
NC_035093.1	4759245	.	A	C	.	.	MAF_INRAE=8.228
NC_035093.1	4759246	.	G	A	.	.	MAF_USDA=2.459
NC_035093.1	4759288	.	A	T	.	.	MAF_INRAE=36.667
NC_035093.1	4759298	.	A	G	.	.	MAF_USDA=4.167
NC_035093.1	4759308	.	G	A	.	.	MAF_INRAE=13.333
NC_035093.1	4759332	.	T	A	.	.	MAF_INRAE=7.5
NC_035093.1	4759353	.	T	C	.	.	MAF_INRAE=7.595
NC_035093.1	4759360	.	C	T	.	.	MAF_INRAE=40.833
NC_035093.1	4759375	.	G	A	.	.	MAF_INRAE=37.5
NC_035093.1	4759394	.	T	G	.	.	MAF_INRAE=50.0
NC_035093.1	4759440	.	T	A	.	.	MAF_INRAE=6.667
NC_035093.1	4759461	.	T	A	.	.	MAF_INRAE=21.667
NC_035093.1	4759479	.	G	A	.	.	MAF_INRAE=36.667
NC_035093.1	4759578	.	T	C	.	.	MAF_INRAE=8.861
NC_035093.1	4759585	.	G	T	.	.	MAF_USDA=2.459
NC_035093.1	4759589	.	G	T	.	.	MAF_USDA=2.459
NC_035093.1	4759630	.	A	T	.	.	MAF_INRAE=3.333
NC_035093.1	4759637	.	A	C	.	.	MAF_INRAE=45.0
NC_035093.1	4759665	.	A	C	.	.	MAF_INRAE=5.833;MAF_USDA=9.167
NC_035093.1	4759670	.	A	G	.	.	MAF_USDA=10.833
NC_035093.1	4759675	.	C	T	.	.	MAF_USDA=5.0
NC_035093.1	4759708	.	T	A	.	.	MAF_USDA=4.167
NC_035093.1	4759907	.	A	G	.	.	MAF_USDA=7.647
NC_035093.1	4759993	.	A	G	.	.	MAF_INRAE=48.333
NC_035093.1	4760052	.	T	C	.	.	MAF_INRAE=1.667
NC_035093.1	4760060	.	C	T	.	.	MAF_INRAE=1.667
NC_035093.1	4760065	.	A	C	.	.	MAF_INRAE=15.833
NC_035093.1	4760069	.	C	A	.	.	MAF_INRAE=1.667
NC_035093.1	4760071	.	A	G	.	.	MAF_INRAE=1.667
NC_035093.1	4760167	.	C	A	.	.	MAF_INRAE=4.167
NC_035093.1	4760184	.	C	A	.	.	MAF_INRAE=10.0
NC_035093.1	4760201	.	A	G	.	.	MAF_INRAE=11.667
NC_035093.1	4760205	.	C	A	.	.	MAF_INRAE=7.5
NC_035093.1	4760215	.	G	A	.	.	MAF_INRAE=5.0
NC_035093.1	4760216	.	C	T	.	.	MAF_INRAE=8.333
NC_035093.1	4760221	.	T	A	.	.	MAF_INRAE=18.333
NC_035093.1	4760225	.	G	A	.	.	MAF_INRAE=5.0
NC_035093.1	4760231	.	A	G	.	.	MAF_INRAE=2.632;MAF_USDA=8.333
NC_035093.1	4760234	.	G	A	.	.	MAF_INRAE=3.333;MAF_USDA=12.5
NC_035093.1	4760239	.	G	A	.	.	MAF_INRAE=3.333;MAF_USDA=12.295
NC_035093.1	4760257	.	G	T	.	.	MAF_USDA=1.639
NC_035093.1	4760259	.	C	T	.	.	MAF_INRAE=15.0
NC_035093.1	4760269	.	A	G	.	.	MAF_INRAE=14.167
NC_035093.1	4760280	.	G	T	.	.	MAF_USDA=1.639
NC_035093.1	4760281	.	C	T	.	.	MAF_USDA=1.639
NC_035093.1	4760285	.	T	A	.	.	MAF_INRAE=8.333
NC_035093.1	4760290	.	G	A	.	.	MAF_INRAE=24.167;MAF_USDA=43.75
NC_035093.1	4760291	.	C	A	.	.	MAF_INRAE=24.167;MAF_USDA=41.667
NC_035093.1	4760297	.	C	A	.	.	MAF_INRAE=13.333
NC_035093.1	4760298	.	T	G	.	.	MAF_INRAE=13.333
NC_035093.1	4760313	.	C	T	.	.	MAF_INRAE=7.5
NC_035093.1	4760335	.	T	C	.	.	MAF_INRAE=1.667;MAF_USDA=4.918
NC_035093.1	4760363	.	C	T	.	.	MAF_INRAE=5.0;MAF_USDA=1.639
NC_035093.1	4760383	.	C	T	.	.	MAF_INRAE=30.0
NC_035093.1	4760405	.	A	G	.	.	MAF_INRAE=29.167
NC_035093.1	4760482	.	A	G	.	.	MAF_INRAE=2.5
NC_035093.1	4760497	.	T	C	.	.	MAF_INRAE=26.667
NC_035093.1	4760506	.	C	T	.	.	MAF_INRAE=2.5
NC_035093.1	4760537	.	A	G	.	.	MAF_USDA=4.098
NC_035093.1	4760569	.	G	A	.	.	MAF_USDA=5.294
NC_035093.1	4760589	.	C	G	.	.	MAF_INRAE=3.797;MAF_USDA=12.5
NC_035093.1	4760595	.	A	C	.	.	MAF_INRAE=8.333
NC_035093.1	4760631	.	C	T	.	.	MAF_INRAE=5.833;MAF_USDA=12.295
NC_035093.1	4760650	.	C	A	.	.	MAF_INRAE=7.5
NC_035093.1	4760726	.	C	A	.	.	MAF_INRAE=6.667
NC_035093.1	4760758	.	C	G	.	.	MAF_INRAE=15.833
NC_035093.1	4760790	.	T	C	.	.	MAF_INRAE=19.167;MAF_USDA=31.25
NC_035093.1	4760791	.	G	A	.	.	MAF_INRAE=19.167
NC_035093.1	4760795	.	G	A	.	.	MAF_INRAE=32.5
NC_035093.1	4760877	.	T	C	.	.	MAF_INRAE=9.167;MAF_USDA=10.588
NC_035093.1	4760899	.	T	C	.	.	MAF_INRAE=23.333
NC_035093.1	4760940	.	C	G	.	.	MAF_INRAE=5.0
NC_035093.1	4760958	.	G	T	.	.	MAF_INRAE=21.667
NC_035093.1	4760965	.	T	C	.	.	MAF_INRAE=41.667
NC_035093.1	4760972	.	C	G	.	.	MAF_INRAE=2.632
NC_035093.1	4760994	.	A	C	.	.	MAF_INRAE=29.167
NC_035093.1	4761006	.	A	C	.	.	MAF_USDA=2.5
NC_035093.1	4761091	.	C	T	.	.	MAF_USDA=10.656
NC_035093.1	4761125	.	C	G	.	.	MAF_INRAE=4.167;MAF_USDA=6.557
NC_035093.1	4761132	.	T	C	.	.	MAF_INRAE=37.5
NC_035093.1	4761158	.	A	G	.	.	MAF_INRAE=25.833
NC_035093.1	4761168	.	G	T	.	.	MAF_USDA=18.75
NC_035093.1	4761212	.	C	T	.	.	MAF_USDA=12.941
NC_035093.1	4761229	.	C	A	.	.	MAF_INRAE=32.5
NC_035093.1	4761306	.	T	A	.	.	MAF_INRAE=14.167
NC_035093.1	4761311	.	C	T	.	.	MAF_USDA=3.279
NC_035093.1	4761314	.	T	C	.	.	MAF_USDA=1.639
NC_035093.1	4761332	.	G	A	.	.	MAF_USDA=19.672
NC_035093.1	4761339	.	G	A	.	.	MAF_INRAE=10.759;MAF_USDA=13.529
NC_035093.1	4761345	.	A	C	.	.	MAF_USDA=2.459
NC_035093.1	4761353	.	A	T	.	.	MAF_INRAE=7.5;MAF_USDA=10.417
NC_035093.1	4761367	.	C	T	.	.	MAF_INRAE=2.5
NC_035093.1	4761375	.	C	T	.	.	MAF_USDA=5.882
NC_035093.1	4761397	.	G	A	.	.	MAF_INRAE=2.632
NC_035093.1	4761420	.	A	G	.	.	MAF_USDA=2.459
NC_035093.1	4761453	.	A	C	.	.	MAF_INRAE=30.0
NC_035093.1	4761462	.	T	A	.	.	MAF_USDA=12.295
NC_035093.1	4761465	.	ACAGGGACATATCAA	ACAGGGACATATCAT	.	.	MAF_USDA=43.75
NC_035093.1	4761479	.	A	T	.	.	MAF_INRAE=30.833
NC_035093.1	4761485	.	C	G	.	.	MAF_INRAE=3.333
NC_035093.1	4761489	.	T	C	.	.	MAF_INRAE=30.0
NC_035093.1	4761490	.	A	C	.	.	MAF_USDA=3.279
NC_035093.1	4761539	.	T	G	.	.	MAF_INRAE=25.833
NC_035093.1	4761653	.	G	A	.	.	MAF_USDA=2.083
NC_035093.1	4765542	.	T	G	.	.	MAF_INRAE=1.667
NC_035093.1	4765728	.	C	A	.	.	MAF_INRAE=13.291
NC_035093.1	4765788	.	T	C	.	.	MAF_USDA=3.279
NC_035093.1	4765789	.	A	G	.	.	MAF_USDA=2.459
NC_035093.1	4765804	.	C	T	.	.	MAF_USDA=9.016
NC_035093.1	4765857	.	C	G	.	.	MAF_INRAE=14.167
NC_035093.1	4765949	.	A	C	.	.	MAF_INRAE=15.0
NC_035093.1	4765963	.	A	C	.	.	MAF_INRAE=4.43;MAF_USDA=4.918
NC_035093.1	4765990	.	T	A	.	.	MAF_INRAE=19.167
NC_035093.1	4766007	.	T	G	.	.	MAF_USDA=1.639
NC_035093.1	4766009	.	T	A	.	.	MAF_USDA=4.918
NC_035093.1	4766027	.	G	T	.	.	MAF_INRAE=19.167
NC_035093.1	4766038	.	C	T	.	.	MAF_INRAE=39.167;MAF_USDA=45.082
NC_035093.1	4766048	.	T	C	.	.	MAF_USDA=3.279
NC_035093.1	4766121	.	T	G	.	.	MAF_INRAE=30.0
NC_035093.1	4766141	.	C	T	.	.	MAF_USDA=3.279
NC_035093.1	4766159	.	C	T	.	.	MAF_INRAE=17.722
NC_035093.1	4766209	.	C	T	.	.	MAF_INRAE=45.833
NC_035093.1	4766217	.	G	C	.	.	MAF_INRAE=16.456
NC_035093.1	4766227	.	C	G	.	.	MAF_INRAE=7.5
NC_035093.1	4766242	.	T	G	.	.	MAF_USDA=4.918
NC_035093.1	4766252	.	A	C	.	.	MAF_USDA=2.459
NC_035093.1	4766296	.	G	A	.	.	MAF_INRAE=15.19
NC_035093.1	4766301	.	C	T	.	.	MAF_INRAE=15.19
NC_035093.1	4766343	.	T	A	.	.	MAF_INRAE=2.5;MAF_USDA=4.167
NC_035093.1	4766453	.	C	A	.	.	MAF_INRAE=2.632
NC_035093.1	4771727	.	G	C	.	.	MAF_USDA=1.667
NC_035093.1	4771819	.	C	T	.	.	MAF_INRAE=1.667;MAF_USDA=5.738
NC_035093.1	4771841	.	C	A	.	.	MAF_INRAE=4.167;MAF_USDA=7.059
NC_035093.1	4771860	.	T	G	.	.	MAF_INRAE=15.833
NC_035093.1	4771929	.	G	A	.	.	MAF_INRAE=17.5
NC_035093.1	4771932	.	A	C	.	.	MAF_INRAE=2.5;MAF_USDA=7.377
NC_035093.1	4771960	.	G	A	.	.	MAF_INRAE=11.667;MAF_USDA=8.235
NC_035093.1	4771994	.	G	A	.	.	MAF_INRAE=17.089
NC_035093.1	4772069	.	C	A	.	.	MAF_USDA=1.667
NC_035093.1	4772088	.	G	T	.	.	MAF_INRAE=4.167;MAF_USDA=7.5
NC_035093.1	4772111	.	A	G	.	.	MAF_USDA=6.667
NC_035093.1	4772144	.	G	A	.	.	MAF_USDA=5.0
NC_035093.1	4772185	.	C	A	.	.	MAF_USDA=1.639
NC_035093.1	4772197	.	T	C	.	.	MAF_INRAE=4.167;MAF_USDA=10.656
NC_035093.1	4772257	.	C	A	.	.	MAF_INRAE=3.333;MAF_USDA=5.738
NC_035093.1	4772290	.	A	G	.	.	MAF_USDA=1.639
NC_035093.1	4772303	.	G	A	.	.	MAF_INRAE=8.228;MAF_USDA=34.426
NC_035093.1	4772304	.	T	C	.	.	MAF_INRAE=5.0;MAF_USDA=20.492
NC_035093.1	4772305	.	C	T	.	.	MAF_USDA=3.279
NC_035093.1	4772328	.	G	T	.	.	MAF_USDA=11.475
NC_035093.1	4772343	.	G	C	.	.	MAF_USDA=4.098
NC_035093.1	4772351	.	T	C	.	.	MAF_INRAE=1.667
NC_035093.1	4772356	.	T	A	.	.	MAF_USDA=1.639
NC_035093.1	4772367	.	C	T	.	.	MAF_INRAE=1.667;MAF_USDA=5.738
NC_035093.1	4772368	.	C	T	.	.	MAF_INRAE=2.532;MAF_USDA=1.639
NC_035093.1	4772375	.	T	C	.	.	MAF_USDA=13.115
NC_035093.1	4772394	.	T	G	.	.	MAF_INRAE=2.5
NC_035093.1	4772444	.	A	T	.	.	MAF_INRAE=7.5
NC_035093.1	4772460	.	G	A	.	.	MAF_INRAE=4.167;MAF_USDA=12.5
NC_035093.1	4772635	.	A	G	.	.	MAF_INRAE=2.5
NC_035093.1	4772681	.	C	T	.	.	MAF_INRAE=35.833
NC_035093.1	4772817	.	C	A	.	.	MAF_INRAE=17.722
NC_035093.1	4772818	.	T	A	.	.	MAF_INRAE=22.5
NC_035093.1	4772902	.	T	C	.	.	MAF_INRAE=47.5
NC_035093.1	4773013	.	T	G	.	.	MAF_INRAE=18.333
NC_035093.1	4773063	.	C	A	.	.	MAF_INRAE=3.333
NC_035093.1	4773072	.	G	A	.	.	MAF_INRAE=26.667
NC_035093.1	4773110	.	T	A	.	.	MAF_USDA=4.098
NC_035093.1	4773126	.	T	C	.	.	MAF_INRAE=1.667
NC_035093.1	4773144	.	T	G	.	.	MAF_INRAE=15.0
NC_035093.1	4773160	.	C	A	.	.	MAF_INRAE=4.167;MAF_USDA=3.279
NC_035093.1	4773163	.	T	G	.	.	MAF_USDA=2.459
NC_035093.1	4773181	.	T	C	.	.	MAF_INRAE=1.667;MAF_USDA=4.098
NC_035093.1	4773186	.	G	A	.	.	MAF_INRAE=14.167
NC_035093.1	4773198	.	T	C	.	.	MAF_INRAE=46.667
NC_035093.1	4773223	.	A	G	.	.	MAF_USDA=7.831
NC_035093.1	4773227	.	A	C	.	.	MAF_INRAE=12.5
NC_035093.1	4773228	.	G	A	.	.	MAF_USDA=4.167
NC_035093.1	4773249	.	T	C	.	.	MAF_USDA=8.235
NC_035093.1	4773269	.	A	C	.	.	MAF_USDA=3.279
NC_035093.1	4773321	.	C	G	.	.	MAF_INRAE=4.43;MAF_USDA=9.016
NC_035093.1	4773329	.	G	T	.	.	MAF_INRAE=13.333
NC_035093.1	4773342	.	A	T	.	.	MAF_INRAE=15.833
NC_035093.1	4773368	.	A	G	.	.	MAF_INRAE=2.5
NC_035093.1	4773373	.	A	C	.	.	MAF_INRAE=2.5
NC_035093.1	4773384	.	T	G	.	.	MAF_INRAE=2.5
NC_035093.1	4773389	.	C	T	.	.	MAF_INRAE=3.333
NC_035093.1	4773457	.	T	A	.	.	MAF_INRAE=12.025;MAF_USDA=9.412
NC_035093.1	4773578	.	C	G	.	.	MAF_INRAE=11.667;MAF_USDA=8.824
NC_035093.1	4773659	.	C	T	.	.	MAF_INRAE=6.329
NC_035093.1	4773711	.	G	A	.	.	MAF_USDA=6.25
NC_035093.1	4773733	.	A	C	.	.	MAF_USDA=8.333
NC_035093.1	4775573	.	C	A	.	.	MAF_INRAE=1.667
NC_035093.1	4775625	.	G	A	.	.	MAF_INRAE=5.0
NC_035093.1	4775648	.	C	T	.	.	MAF_USDA=7.647
NC_035093.1	4775659	.	C	T	.	.	MAF_INRAE=2.5;MAF_USDA=1.639
NC_035093.1	4775660	.	G	A	.	.	MAF_USDA=4.098
NC_035093.1	4775697	.	T	G	.	.	MAF_USDA=6.471
NC_035093.1	4775712	.	T	A	.	.	MAF_INRAE=3.333;MAF_USDA=9.412
NC_035093.1	4775717	.	C	T	.	.	MAF_USDA=4.098
NC_035093.1	4775725	.	A	G	.	.	MAF_USDA=8.333
NC_035093.1	4775735	.	C	T	.	.	MAF_INRAE=1.667;MAF_USDA=5.294
NC_035093.1	4775739	.	G	A	.	.	MAF_INRAE=29.167
NC_035093.1	4775754	.	C	A	.	.	MAF_INRAE=7.5
NC_035093.1	4775756	.	G	A	.	.	MAF_INRAE=1.667;MAF_USDA=9.412
NC_035093.1	4775757	.	G	A	.	.	MAF_USDA=2.459
NC_035093.1	4775768	.	A	C	.	.	MAF_INRAE=6.667;MAF_USDA=14.118
NC_035093.1	4775769	.	G	C	.	.	MAF_INRAE=6.667;MAF_USDA=8.197
NC_035093.1	4775788	.	G	A	.	.	MAF_INRAE=1.667;MAF_USDA=9.412
NC_035093.1	4775789	.	G	A	.	.	MAF_USDA=6.557
NC_035093.1	4775799	.	C	T	.	.	MAF_INRAE=15.833
NC_035093.1	4775800	.	A	G	.	.	MAF_INRAE=15.823
NC_035093.1	4775882	.	C	T	.	.	MAF_USDA=12.5
NC_035093.1	4775887	.	G	A	.	.	MAF_INRAE=7.5
NC_035093.1	4775904	.	T	A	.	.	MAF_INRAE=3.333
NC_035093.1	4775908	.	A	C	.	.	MAF_INRAE=3.333
NC_035093.1	4775920	.	G	A	.	.	MAF_INRAE=19.62
NC_035093.1	4775921	.	C	T	.	.	MAF_INRAE=25.0
NC_035093.1	4775930	.	C	T	.	.	MAF_INRAE=1.667
NC_035093.1	4775945	.	T	A	.	.	MAF_INRAE=4.43
NC_035093.1	4775950	.	A	G	.	.	MAF_INRAE=15.823
NC_035093.1	4775971	.	C	T	.	.	MAF_INRAE=38.333
NC_035093.1	4776035	.	A	T	.	.	MAF_INRAE=1.667
NC_035093.1	4776082	.	C	A	.	.	MAF_INRAE=8.333;MAF_USDA=2.083
NC_035093.1	4776134	.	G	A	.	.	MAF_INRAE=7.5
NC_035093.1	4776143	.	T	C	.	.	MAF_INRAE=1.667
NC_035093.1	4776168	.	C	T	.	.	MAF_INRAE=5.696
NC_035093.1	4776171	.	C	A	.	.	MAF_INRAE=6.667
NC_035093.1	4776295	.	C	G	.	.	MAF_INRAE=3.333
NC_035093.1	4776296	.	A	T	.	.	MAF_INRAE=3.333
NC_035093.1	4776310	.	C	A	.	.	MAF_INRAE=4.43
NC_035093.1	4776352	.	T	A	.	.	MAF_INRAE=5.833
NC_035093.1	4776357	.	T	C	.	.	MAF_INRAE=6.667
NC_035093.1	4776427	.	C	T	.	.	MAF_INRAE=3.165;MAF_USDA=16.667
NC_035093.1	4776443	.	G	A	.	.	MAF_INRAE=36.667
NC_035093.1	4776457	.	C	T	.	.	MAF_INRAE=3.165;MAF_USDA=16.667
NC_035093.1	4776495	.	A	C	.	.	MAF_INRAE=3.165
NC_035093.1	4776574	.	C	T	.	.	MAF_INRAE=1.899
NC_035093.1	4776585	.	C	T	.	.	MAF_INRAE=19.167
NC_035093.1	4776590	.	C	A	.	.	MAF_INRAE=1.899;MAF_USDA=16.667
NC_035093.1	4776620	.	A	G	.	.	MAF_INRAE=1.667
NC_035093.1	4776626	.	T	G	.	.	MAF_INRAE=2.632
NC_035093.1	4776635	.	T	A	.	.	MAF_INRAE=8.333
NC_035093.1	4776676	.	C	A	.	.	MAF_INRAE=41.667
NC_035093.1	4776714	.	C	A	.	.	MAF_USDA=14.706
NC_035093.1	4776717	.	A	G	.	.	MAF_USDA=14.754
NC_035093.1	4776718	.	G	T	.	.	MAF_USDA=14.754
NC_035093.1	4776774	.	T	C	.	.	MAF_USDA=2.459
NC_035093.1	4776789	.	G	A	.	.	MAF_USDA=4.098
NC_035093.1	4776814	.	T	G	.	.	MAF_USDA=9.836
NC_035093.1	4776854	.	A	G	.	.	MAF_USDA=9.836
NC_035093.1	4776862	.	A	C	.	.	MAF_USDA=5.738
NC_035093.1	4777099	.	C	A	.	.	MAF_USDA=3.279
NC_035093.1	4777127	.	C	A	.	.	MAF_USDA=4.098
NC_035093.1	4777143	.	A	C	.	.	MAF_USDA=9.016
NC_035093.1	4777147	.	A	G	.	.	MAF_USDA=16.393
NC_035093.1	4777150	.	C	G	.	.	MAF_USDA=7.377
NC_035093.1	4777160	.	A	C	.	.	MAF_USDA=4.918
NC_035093.1	4777165	.	T	C	.	.	MAF_USDA=3.279
NC_035093.1	4777170	.	A	C	.	.	MAF_USDA=4.098
NC_035093.1	4777174	.	T	G	.	.	MAF_USDA=3.279
NC_035093.1	4777271	.	A	T	.	.	MAF_USDA=2.459
NC_035093.1	4777384	.	C	T	.	.	MAF_USDA=3.279
NC_035093.1	4777389	.	C	A	.	.	MAF_USDA=10.656
NC_035093.1	4777402	.	C	A	.	.	MAF_INRAE=8.861
NC_035093.1	4777479	.	A	C	.	.	MAF_INRAE=35.0
NC_035093.1	4777509	.	G	T	.	.	MAF_INRAE=2.5
NC_035093.1	4777576	.	A	T	.	.	MAF_USDA=4.918
NC_035093.1	4777613	.	T	A	.	.	MAF_USDA=3.279
NC_035093.1	4777636	.	G	T	.	.	MAF_USDA=17.213
NC_035093.1	4777652	.	G	C	.	.	MAF_USDA=17.213
NC_035093.1	4777661	.	A	T	.	.	MAF_USDA=3.279
NC_035093.1	4777695	.	C	T	.	.	MAF_INRAE=10.759;MAF_USDA=4.167
NC_035093.1	4777745	.	A	G	.	.	MAF_INRAE=1.667;MAF_USDA=9.836
NC_035093.1	4777751	.	A	T	.	.	MAF_USDA=3.279
NC_035093.1	4777763	.	T	C	.	.	MAF_USDA=3.279
NC_035093.1	4777768	.	A	C	.	.	MAF_USDA=3.279
NC_035093.1	4777770	.	C	G	.	.	MAF_USDA=3.279
NC_035093.1	4777772	.	A	T	.	.	MAF_USDA=3.279
NC_035093.1	4777774	.	C	G	.	.	MAF_USDA=7.377
NC_035093.1	4777776	.	C	T	.	.	MAF_USDA=3.279
NC_035093.1	4777788	.	G	A	.	.	MAF_USDA=1.639
NC_035093.1	4777816	.	C	A	.	.	MAF_USDA=8.824
NC_035093.1	4777821	.	A	G	.	.	MAF_INRAE=1.667;MAF_USDA=10.656
NC_035093.1	4777835	.	C	G	.	.	MAF_USDA=11.176
NC_035093.1	4777998	.	C	T	.	.	MAF_USDA=43.75
NC_035093.1	4778859	.	T	C	.	.	MAF_USDA=11.667
NC_035093.1	4778870	.	T	A	.	.	MAF_USDA=13.69
NC_035093.1	4778892	.	C	A	.	.	MAF_USDA=5.738
NC_035093.1	4778893	.	C	G	.	.	MAF_USDA=5.738
NC_035093.1	4778898	.	A	T	.	.	MAF_USDA=9.016
NC_035093.1	4778900	.	T	C	.	.	MAF_USDA=1.639
NC_035093.1	4778911	.	T	A	.	.	MAF_USDA=10.656
NC_035093.1	4778939	.	G	T	.	.	MAF_USDA=4.098
NC_035093.1	4778942	.	C	A	.	.	MAF_USDA=14.118
NC_035093.1	4778943	.	C	G	.	.	MAF_USDA=14.118
NC_035093.1	4778948	.	A	T	.	.	MAF_USDA=15.294
NC_035093.1	4778950	.	T	C	.	.	MAF_USDA=3.279
NC_035093.1	4778974	.	G	A	.	.	MAF_USDA=4.098
NC_035093.1	4778976	.	T	A	.	.	MAF_USDA=5.738
NC_035093.1	4778991	.	G	A	.	.	MAF_USDA=1.639
NC_035093.1	4778992	.	C	A	.	.	MAF_USDA=4.098
NC_035093.1	4778993	.	T	C	.	.	MAF_INRAE=1.667
NC_035093.1	4778998	.	A	T	.	.	MAF_USDA=4.098
NC_035093.1	4779000	.	T	C	.	.	MAF_USDA=14.754
NC_035093.1	4779057	.	T	C	.	.	MAF_INRAE=29.167
NC_035093.1	4779081	.	G	T	.	.	MAF_INRAE=5.0
NC_035093.1	4779094	.	C	T	.	.	MAF_INRAE=41.667
NC_035093.1	4779128	.	G	T	.	.	MAF_INRAE=1.667
NC_035093.1	4779183	.	G	C	.	.	MAF_INRAE=1.667
NC_035093.1	4779193	.	G	A	.	.	MAF_INRAE=19.62
NC_035093.1	4779227	.	T	G	.	.	MAF_INRAE=45.0
NC_035093.1	4779230	.	C	A	.	.	MAF_INRAE=5.0
NC_035093.1	4779282	.	C	T	.	.	MAF_INRAE=37.5
NC_035093.1	4779334	.	C	G	.	.	MAF_INRAE=7.5
NC_035093.1	4779356	.	A	G	.	.	MAF_INRAE=44.167
NC_035093.1	4779409	.	T	A	.	.	MAF_INRAE=17.089
NC_035093.1	4779425	.	T	C	.	.	MAF_INRAE=4.167
NC_035093.1	4779444	.	C	T	.	.	MAF_INRAE=18.354
NC_035093.1	4779521	.	G	A	.	.	MAF_INRAE=40.0
NC_035093.1	4779552	.	C	T	.	.	MAF_INRAE=25.0
NC_035093.1	4779643	.	G	T	.	.	MAF_USDA=6.557
NC_035093.1	4779877	.	G	A	.	.	MAF_USDA=6.557
NC_035093.1	4779883	.	C	A	.	.	MAF_USDA=2.459
NC_035093.1	4779949	.	G	T	.	.	MAF_INRAE=45.0
NC_035093.1	4779959	.	A	G	.	.	MAF_USDA=2.459
NC_035093.1	4779961	.	C	G	.	.	MAF_INRAE=3.797;MAF_USDA=7.377
NC_035093.1	4779968	.	G	A	.	.	MAF_USDA=2.459
NC_035093.1	4780014	.	C	T	.	.	MAF_INRAE=9.167
NC_035093.1	4780046	.	A	C	.	.	MAF_INRAE=3.333
NC_035093.1	4780055	.	C	T	.	.	MAF_INRAE=5.833
NC_035093.1	4780204	.	T	C	.	.	MAF_INRAE=10.0
NC_035093.1	4780229	.	G	A	.	.	MAF_USDA=12.5
NC_035093.1	4780259	.	A	C	.	.	MAF_INRAE=42.5
NC_035093.1	4780282	.	T	C	.	.	MAF_INRAE=5.0
NC_035093.1	4780296	.	C	T	.	.	MAF_INRAE=3.333
NC_035093.1	4780411	.	G	A	.	.	MAF_USDA=12.5
NC_035093.1	4780452	.	A	G	.	.	MAF_INRAE=4.167;MAF_USDA=7.377
NC_035093.1	4780585	.	A	G	.	.	MAF_USDA=29.167
NC_035093.1	4780596	.	C	G	.	.	MAF_USDA=2.459
NC_035093.1	4780615	.	T	C	.	.	MAF_USDA=32.353
NC_035093.1	4780639	.	G	T	.	.	MAF_USDA=2.459
NC_035093.1	4780721	.	C	T	.	.	MAF_INRAE=1.667;MAF_USDA=8.197
NC_035093.1	4780733	.	G	A	.	.	MAF_USDA=3.279
NC_035093.1	4780736	.	T	C	.	.	MAF_USDA=2.5
NC_035093.1	4780756	.	T	A	.	.	MAF_USDA=12.5
NC_035093.1	4780786	.	G	C	.	.	MAF_INRAE=8.333;MAF_USDA=18.852
NC_035093.1	4780826	.	T	C	.	.	MAF_USDA=1.639
NC_035093.1	4780831	.	G	A	.	.	MAF_INRAE=14.167
NC_035093.1	4780953	.	T	C	.	.	MAF_INRAE=17.722
NC_035093.1	4780982	.	G	A	.	.	MAF_USDA=6.557
NC_035093.1	4780995	.	G	A	.	.	MAF_INRAE=3.333;MAF_USDA=5.952
NC_035093.1	4781047	.	A	T	.	.	MAF_INRAE=6.667;MAF_USDA=7.627
NC_035093.1	4781133	.	T	C	.	.	MAF_USDA=3.279
NC_035093.1	4781179	.	T	C	.	.	MAF_USDA=4.098
NC_035093.1	4781203	.	C	A	.	.	MAF_USDA=4.098
NC_035093.1	4781232	.	C	T	.	.	MAF_USDA=1.639
NC_035093.1	4781248	.	C	A	.	.	MAF_USDA=4.706
NC_035093.1	4781256	.	G	A	.	.	MAF_USDA=2.459
NC_035093.1	4781272	.	G	T	.	.	MAF_INRAE=4.167;MAF_USDA=3.279
NC_035093.1	4781290	.	G	A	.	.	MAF_USDA=2.459
NC_035093.1	4781302	.	G	A	.	.	MAF_INRAE=2.632;MAF_USDA=5.738
NC_035093.1	4781394	.	A	G	.	.	MAF_USDA=10.417
NC_035093.1	4788567	.	G	A	.	.	MAF_USDA=2.459
NC_035093.1	4788587	.	C	T	.	.	MAF_USDA=2.459
NC_035093.1	4788599	.	A	G	.	.	MAF_USDA=2.5
NC_035093.1	4788650	.	C	T	.	.	MAF_USDA=2.459
NC_035093.1	4788658	.	C	G	.	.	MAF_USDA=3.279
NC_035093.1	4788762	.	C	A	.	.	MAF_USDA=25.41
NC_035093.1	4788841	.	T	C	.	.	MAF_INRAE=37.5
NC_035093.1	4788930	.	C	A	.	.	MAF_INRAE=45.833
NC_035093.1	4789154	.	C	G	.	.	MAF_INRAE=1.667
NC_035093.1	4789236	.	A	T	.	.	MAF_USDA=17.213
NC_035093.1	4798732	.	C	T	.	.	MAF_USDA=1.639
NC_035093.1	4798750	.	G	A	.	.	MAF_USDA=2.459
NC_035093.1	4798932	.	C	A	.	.	MAF_INRAE=1.899
NC_035093.1	4798968	.	T	C	.	.	MAF_INRAE=32.5
NC_035093.1	4799004	.	C	T	.	.	MAF_INRAE=6.667
NC_035093.1	4799048	.	G	A	.	.	MAF_INRAE=4.167
NC_035093.1	4799177	.	G	A	.	.	MAF_INRAE=14.167
NC_035093.1	4799241	.	G	A	.	.	MAF_INRAE=14.557;MAF_USDA=9.016
NC_035093.1	4799245	.	A	G	.	.	MAF_USDA=1.639
NC_035093.1	4799353	.	C	G	.	.	MAF_USDA=1.639
NC_035093.1	4799386	.	T	C	.	.	MAF_USDA=1.639
NC_035093.1	4799436	.	G	A	.	.	MAF_INRAE=15.0;MAF_USDA=17.647
NC_035093.1	4799445	.	G	T	.	.	MAF_INRAE=7.5
NC_035093.1	4799449	.	A	C	.	.	MAF_INRAE=31.667
NC_035093.1	4799471	.	A	T	.	.	MAF_USDA=4.098
NC_035093.1	4799473	.	A	T	.	.	MAF_USDA=1.639
NC_035093.1	4799687	.	T	A	.	.	MAF_INRAE=43.333
NC_035093.1	4799688	.	T	G	.	.	MAF_INRAE=20.0
NC_035093.1	4799818	.	G	A	.	.	MAF_INRAE=5.833
NC_035093.1	4799849	.	G	T	.	.	MAF_INRAE=6.667
NC_035093.1	4799878	.	T	G	.	.	MAF_INRAE=33.333
NC_035093.1	4799939	.	G	A	.	.	MAF_USDA=4.918
NC_035093.1	4800065	.	C	T	.	.	MAF_INRAE=1.667
NC_035093.1	4800838	.	C	T	.	.	MAF_INRAE=1.667
NC_035093.1	4800844	.	G	A	.	.	MAF_INRAE=18.333
NC_035093.1	4800882	.	C	T	.	.	MAF_INRAE=1.667;MAF_USDA=12.5
NC_035093.1	4800900	.	G	A	.	.	MAF_USDA=8.824
NC_035093.1	4800922	.	C	T	.	.	MAF_USDA=5.294
NC_035093.1	4800953	.	T	G	.	.	MAF_USDA=2.459
NC_035093.1	4800965	.	T	C	.	.	MAF_USDA=6.25
NC_035093.1	4800989	.	A	G	.	.	MAF_USDA=3.279
NC_035093.1	4800998	.	G	C	.	.	MAF_INRAE=13.333;MAF_USDA=10.0
NC_035093.1	4801028	.	A	T	.	.	MAF_USDA=10.417
NC_035093.1	4801039	.	T	C	.	.	MAF_INRAE=3.797;MAF_USDA=9.836
NC_035093.1	4801041	.	G	T	.	.	MAF_USDA=6.557
NC_035093.1	4801071	.	G	A	.	.	MAF_INRAE=4.167;MAF_USDA=3.529
NC_035093.1	4801179	.	C	A	.	.	MAF_INRAE=3.333
NC_035093.1	4801180	.	A	G	.	.	MAF_INRAE=3.333
NC_035093.1	4801191	.	A	C	.	.	MAF_INRAE=3.333
NC_035093.1	4801201	.	C	A	.	.	MAF_INRAE=1.667
NC_035093.1	4801205	.	A	T	.	.	MAF_INRAE=3.333
NC_035093.1	4801247	.	T	C	.	.	MAF_USDA=2.459
NC_035093.1	4801265	.	T	G	.	.	MAF_USDA=1.639
NC_035093.1	4801288	.	A	G	.	.	MAF_INRAE=5.833;MAF_USDA=4.098
NC_035093.1	4801341	.	T	G	.	.	MAF_USDA=7.377
NC_035093.1	4801391	.	C	A	.	.	MAF_INRAE=3.333;MAF_USDA=8.235
NC_035093.1	4801402	.	G	A	.	.	MAF_INRAE=7.595;MAF_USDA=20.492
NC_035093.1	4801403	.	G	T	.	.	MAF_USDA=2.459
NC_035093.1	4801490	.	A	G	.	.	MAF_INRAE=6.667
NC_035093.1	4801531	.	A	G	.	.	MAF_INRAE=8.861
NC_035093.1	4801570	.	G	T	.	.	MAF_INRAE=4.43
NC_035093.1	4801582	.	C	T	.	.	MAF_INRAE=8.333;MAF_USDA=8.333
NC_035093.1	4801707	.	C	A	.	.	MAF_INRAE=7.595
NC_035093.1	4801726	.	C	A	.	.	MAF_INRAE=5.0
NC_035093.1	4801755	.	A	C	.	.	MAF_INRAE=38.333
NC_035093.1	4801797	.	G	A	.	.	MAF_INRAE=18.333
NC_035093.1	4801831	.	A	C	.	.	MAF_INRAE=18.333
NC_035093.1	4801836	.	T	C	.	.	MAF_INRAE=40.0
NC_035093.1	4801843	.	T	C	.	.	MAF_INRAE=16.667
NC_035093.1	4801937	.	T	C	.	.	MAF_INRAE=16.667
NC_035093.1	4801974	.	C	A	.	.	MAF_INRAE=8.228
NC_035093.1	4801980	.	C	T	.	.	MAF_USDA=2.459
NC_035093.1	4802001	.	T	A	.	.	MAF_INRAE=27.5
NC_035093.1	4802032	.	A	G	.	.	MAF_USDA=5.738
NC_035093.1	4802051	.	T	C	.	.	MAF_USDA=10.417
NC_035093.1	4802082	.	C	T	.	.	MAF_USDA=5.738
NC_035093.1	4802106	.	T	A	.	.	MAF_USDA=4.918
NC_035093.1	4802132	.	T	G	.	.	MAF_INRAE=1.667;MAF_USDA=4.918
NC_035093.1	4802147	.	T	C	.	.	MAF_INRAE=6.962;MAF_USDA=4.167
NC_035093.1	4802170	.	G	A	.	.	MAF_INRAE=34.167
NC_035093.1	4811007	.	A	C	.	.	MAF_INRAE=2.632
NC_035093.1	4811237	.	T	C	.	.	MAF_INRAE=2.632;MAF_USDA=15.882
NC_035093.1	4811249	.	T	A	.	.	MAF_INRAE=26.667
NC_035093.1	4811257	.	G	A	.	.	MAF_INRAE=12.658
NC_035093.1	4811261	.	T	G	.	.	MAF_INRAE=8.333
NC_035093.1	4811270	.	T	G	.	.	MAF_INRAE=2.632
NC_035093.1	4811287	.	A	C	.	.	MAF_INRAE=5.833
NC_035093.1	4811289	.	A	T	.	.	MAF_INRAE=5.833
NC_035093.1	4811303	.	A	G	.	.	MAF_INRAE=28.333
NC_035093.1	4811421	.	G	T	.	.	MAF_INRAE=12.5
NC_035093.1	4811465	.	C	T	.	.	MAF_INRAE=26.667
NC_035093.1	4811488	.	G	A	.	.	MAF_INRAE=18.333
NC_035093.1	4811494	.	A	C	.	.	MAF_INRAE=40.833
NC_035093.1	4811511	.	C	T	.	.	MAF_INRAE=12.5
NC_035093.1	4811512	.	G	A	.	.	MAF_INRAE=5.833
NC_035093.1	4811538	.	C	A	.	.	MAF_INRAE=20.833
NC_035093.1	4811555	.	T	G	.	.	MAF_INRAE=32.5
NC_035093.1	4811638	.	T	G	.	.	MAF_INRAE=32.5
NC_035093.1	4811668	.	G	A	.	.	MAF_INRAE=2.5
NC_035093.1	4811672	.	A	G	.	.	MAF_INRAE=36.667
NC_035093.1	4811673	.	T	A	.	.	MAF_INRAE=36.667
NC_035093.1	4811680	.	T	C	.	.	MAF_INRAE=35.0
NC_035093.1	4811686	.	G	C	.	.	MAF_INRAE=29.167
NC_035093.1	4811739	.	T	G	.	.	MAF_INRAE=3.333
NC_035093.1	4811759	.	G	T	.	.	MAF_INRAE=2.632
NC_035093.1	4811799	.	G	A	.	.	MAF_INRAE=29.167
NC_035093.1	4812106	.	G	A	.	.	MAF_INRAE=39.167
NC_035093.1	4812113	.	A	C	.	.	MAF_INRAE=5.833
NC_035093.1	4812374	.	C	T	.	.	MAF_INRAE=24.167
NC_035093.1	4812522	.	C	T	.	.	MAF_INRAE=2.632
NC_035093.1	4812639	.	T	G	.	.	MAF_USDA=1.639
NC_035093.1	4812716	.	A	G	.	.	MAF_USDA=4.918
NC_035093.1	4812773	.	G	A	.	.	MAF_INRAE=9.494
NC_035093.1	4812807	.	G	T	.	.	MAF_INRAE=31.667
NC_035093.1	4812850	.	C	T	.	.	MAF_INRAE=5.833;MAF_USDA=17.647
NC_035093.1	4812865	.	A	T	.	.	MAF_USDA=3.279
NC_035093.1	4812866	.	G	T	.	.	MAF_USDA=3.279
NC_035093.1	4812867	.	T	A	.	.	MAF_USDA=3.279
NC_035093.1	4812876	.	G	T	.	.	MAF_USDA=8.197
NC_035093.1	4812929	.	C	T	.	.	MAF_USDA=2.459
NC_035093.1	4816772	.	T	C	.	.	MAF_INRAE=7.595
NC_035093.1	4816784	.	C	G	.	.	MAF_INRAE=3.333
NC_035093.1	4816787	.	A	G	.	.	MAF_USDA=2.459
NC_035093.1	4816898	.	C	T	.	.	MAF_INRAE=49.167
NC_035093.1	4816943	.	T	A	.	.	MAF_INRAE=5.833
NC_035093.1	4816997	.	A	C	.	.	MAF_INRAE=13.333
NC_035093.1	4817086	.	T	C	.	.	MAF_INRAE=42.5
NC_035093.1	4817093	.	T	G	.	.	MAF_INRAE=35.833
NC_035093.1	4817121	.	C	A	.	.	MAF_INRAE=20.253
NC_035093.1	4817138	.	G	C	.	.	MAF_INRAE=36.667
NC_035093.1	4817197	.	T	A	.	.	MAF_INRAE=3.333
NC_035093.1	4817245	.	A	G	.	.	MAF_INRAE=9.167
NC_035093.1	4817323	.	G	T	.	.	MAF_INRAE=7.5
NC_035093.1	4817343	.	C	T	.	.	MAF_INRAE=15.0
NC_035093.1	4817457	.	G	A	.	.	MAF_INRAE=31.667
NC_035093.1	4817473	.	A	C	.	.	MAF_INRAE=2.632
NC_035093.1	4817575	.	C	A	.	.	MAF_INRAE=13.291
NC_035093.1	4817633	.	A	T	.	.	MAF_INRAE=13.333
NC_035093.1	4817635	.	C	T	.	.	MAF_INRAE=13.333
NC_035093.1	4817699	.	G	A	.	.	MAF_INRAE=12.658
NC_035093.1	4817803	.	G	A	.	.	MAF_INRAE=13.924;MAF_USDA=20.833
NC_035093.1	4817862	.	G	A	.	.	MAF_INRAE=48.333
NC_035093.1	4817863	.	T	A	.	.	MAF_INRAE=14.167
NC_035093.1	4817870	.	A	G	.	.	MAF_INRAE=40.0
NC_035093.1	4817903	.	C	T	.	.	MAF_INRAE=13.333
NC_035093.1	4817972	.	T	C	.	.	MAF_INRAE=1.667
NC_035093.1	4817990	.	T	G	.	.	MAF_USDA=2.459
NC_035093.1	4817991	.	A	T	.	.	MAF_USDA=2.459
NC_035093.1	4818225	.	C	T	.	.	MAF_INRAE=5.0
NC_035093.1	4819838	.	A	C	.	.	MAF_USDA=5.738
NC_035093.1	4819862	.	G	A	.	.	MAF_INRAE=10.833
NC_035093.1	4819884	.	C	T	.	.	MAF_INRAE=9.167;MAF_USDA=20.833
NC_035093.1	4819992	.	C	G	.	.	MAF_INRAE=1.667
NC_035093.1	4819996	.	T	A	.	.	MAF_INRAE=47.5
NC_035093.1	4820055	.	A	T	.	.	MAF_USDA=2.459
NC_035093.1	4820056	.	C	T	.	.	MAF_USDA=2.459
NC_035093.1	4820066	.	A	G	.	.	MAF_USDA=2.459
NC_035093.1	4820067	.	T	C	.	.	MAF_USDA=2.459
NC_035093.1	4820070	.	T	A	.	.	MAF_USDA=2.459
NC_035093.1	4820102	.	G	A	.	.	MAF_INRAE=13.333
NC_035093.1	4820175	.	G	A	.	.	MAF_INRAE=22.5
NC_035093.1	4820225	.	T	A	.	.	MAF_USDA=1.639
NC_035093.1	4820239	.	G	A	.	.	MAF_INRAE=4.167;MAF_USDA=4.098
NC_035093.1	4820257	.	G	A	.	.	MAF_USDA=2.459
NC_035093.1	4820276	.	A	G	.	.	MAF_INRAE=6.667
NC_035093.1	4820288	.	G	T	.	.	MAF_INRAE=19.167
NC_035093.1	4820292	.	A	T	.	.	MAF_INRAE=1.667;MAF_USDA=11.475
NC_035093.1	4820296	.	A	T	.	.	MAF_INRAE=36.667
NC_035093.1	4820328	.	C	T	.	.	MAF_INRAE=1.667;MAF_USDA=12.295
NC_035093.1	4820344	.	T	A	.	.	MAF_USDA=2.459
NC_035093.1	4820351	.	G	T	.	.	MAF_INRAE=1.899;MAF_USDA=3.279
NC_035093.1	4820352	.	A	C	.	.	MAF_USDA=3.279
NC_035093.1	4820383	.	A	G	.	.	MAF_INRAE=21.667;MAF_USDA=24.59
NC_035093.1	4820578	.	T	A	.	.	MAF_INRAE=3.165
NC_035093.1	4820594	.	G	A	.	.	MAF_INRAE=1.667;MAF_USDA=11.475
NC_035093.1	4820670	.	G	A	.	.	MAF_INRAE=12.5
NC_035093.1	4820700	.	A	T	.	.	MAF_USDA=7.377
NC_035093.1	4820711	.	T	G	.	.	MAF_USDA=1.639
NC_035093.1	4820714	.	T	G	.	.	MAF_USDA=2.459
NC_035093.1	4820769	.	T	C	.	.	MAF_INRAE=20.0
NC_035093.1	4820777	.	G	C	.	.	MAF_USDA=1.639
NC_035093.1	4820916	.	A	G	.	.	MAF_USDA=7.377
NC_035093.1	4820948	.	G	T	.	.	MAF_USDA=2.542
NC_035093.1	4821011	.	T	G	.	.	MAF_USDA=1.667
NC_035093.1	4821046	.	C	T	.	.	MAF_USDA=10.588
NC_035093.1	4821084	.	C	T	.	.	MAF_INRAE=22.785
NC_035093.1	4821093	.	G	A	.	.	MAF_INRAE=5.0;MAF_USDA=8.235
NC_035093.1	4821183	.	C	T	.	.	MAF_USDA=1.639
NC_035093.1	4821201	.	G	C	.	.	MAF_INRAE=27.5
NC_035093.1	4821207	.	T	G	.	.	MAF_USDA=1.639
NC_035093.1	4821249	.	T	C	.	.	MAF_USDA=1.639
NC_035093.1	4821279	.	T	A	.	.	MAF_USDA=1.639
NC_035093.1	4822722	.	C	T	.	.	MAF_INRAE=22.5
NC_035093.1	4822733	.	GAAAAAAAAG	GAAAAAAAAT	.	.	MAF_USDA=16.667
NC_035093.1	4822742	.	G	T	.	.	MAF_USDA=4.918
NC_035093.1	4822778	.	A	T	.	.	MAF_INRAE=44.167
NC_035093.1	4822791	.	C	T	.	.	MAF_INRAE=14.167
NC_035093.1	4822793	.	G	A	.	.	MAF_INRAE=48.333
NC_035093.1	4823039	.	A	G	.	.	MAF_INRAE=48.333
NC_035093.1	4823041	.	C	T	.	.	MAF_INRAE=48.333
NC_035093.1	4823082	.	A	G	.	.	MAF_INRAE=11.667
NC_035093.1	4823148	.	A	G	.	.	MAF_INRAE=22.5
NC_035093.1	4823191	.	T	C	.	.	MAF_INRAE=24.167
NC_035093.1	4823214	.	A	C	.	.	MAF_INRAE=30.833
NC_035093.1	4823327	.	T	G	.	.	MAF_INRAE=13.291
NC_035093.1	4823453	.	C	A	.	.	MAF_INRAE=49.167
NC_035093.1	4823486	.	A	C	.	.	MAF_INRAE=40.833
NC_035093.1	4823533	.	C	A	.	.	MAF_INRAE=20.833
NC_035093.1	4823550	.	C	T	.	.	MAF_INRAE=23.333;MAF_USDA=9.016
NC_035093.1	4823670	.	C	A	.	.	MAF_INRAE=43.333
NC_035093.1	4823802	.	C	G	.	.	MAF_INRAE=49.167
NC_035093.1	4823803	.	C	T	.	.	MAF_INRAE=35.833
NC_035093.1	4823822	.	T	A	.	.	MAF_INRAE=15.0
NC_035093.1	4823842	.	A	T	.	.	MAF_INRAE=46.667
NC_035093.1	4823915	.	C	T	.	.	MAF_INRAE=27.5
NC_035093.1	4823975	.	G	A	.	.	MAF_INRAE=4.167
NC_035093.1	4824069	.	A	C	.	.	MAF_INRAE=40.0
NC_035093.1	4824113	.	A	G	.	.	MAF_INRAE=15.0
NC_035093.1	4824129	.	C	A	.	.	MAF_INRAE=39.167
NC_035093.1	4824152	.	A	G	.	.	MAF_INRAE=22.5
NC_035093.1	4824249	.	G	A	.	.	MAF_INRAE=2.5
NC_035093.1	4824342	.	T	C	.	.	MAF_USDA=1.639
NC_035093.1	4824354	.	A	G	.	.	MAF_USDA=10.588
NC_035093.1	4824367	.	G	A	.	.	MAF_INRAE=18.333
NC_035093.1	4824379	.	A	C	.	.	MAF_USDA=4.918
NC_035093.1	4824381	.	A	T	.	.	MAF_USDA=4.098
NC_035093.1	4824400	.	C	T	.	.	MAF_INRAE=10.833;MAF_USDA=12.5
NC_035093.1	4824403	.	C	A	.	.	MAF_INRAE=33.333
NC_035093.1	4824430	.	A	G	.	.	MAF_USDA=13.529
NC_035093.1	4824461	.	G	T	.	.	MAF_INRAE=11.667
NC_035093.1	4824466	.	G	T	.	.	MAF_USDA=12.5
NC_035093.1	4830082	.	T	G	.	.	MAF_USDA=5.738
NC_035093.1	4830192	.	G	T	.	.	MAF_INRAE=14.167
NC_035093.1	4830212	.	G	A	.	.	MAF_INRAE=1.899;MAF_USDA=2.083
NC_035093.1	4830252	.	C	T	.	.	MAF_INRAE=14.167
NC_035093.1	4830293	.	C	T	.	.	MAF_INRAE=1.899
NC_035093.1	4830313	.	T	A	.	.	MAF_INRAE=10.0
NC_035093.1	4830371	.	C	T	.	.	MAF_INRAE=34.167
NC_035093.1	4830383	.	T	C	.	.	MAF_INRAE=32.5
NC_035093.1	4830396	.	C	T	.	.	MAF_INRAE=10.833
NC_035093.1	4830448	.	G	A	.	.	MAF_INRAE=3.165
NC_035093.1	4831020	.	C	T	.	.	MAF_INRAE=25.0;MAF_USDA=20.833
NC_035093.1	4831026	.	A	C	.	.	MAF_INRAE=10.0
NC_035093.1	4831033	.	C	A	.	.	MAF_INRAE=11.667
NC_035093.1	4831172	.	C	T	.	.	MAF_INRAE=13.333
NC_035093.1	4831223	.	G	A	.	.	MAF_INRAE=20.833;MAF_USDA=20.833
NC_035093.1	4831377	.	G	T	.	.	MAF_USDA=4.918
NC_035093.1	4831382	.	G	T	.	.	MAF_INRAE=36.667
NC_035093.1	4831417	.	A	G	.	.	MAF_INRAE=10.0;MAF_USDA=21.311
NC_035093.1	4831442	.	G	A	.	.	MAF_INRAE=12.5
NC_035093.1	4831467	.	G	C	.	.	MAF_USDA=2.459
NC_035093.1	4831498	.	T	C	.	.	MAF_INRAE=11.667;MAF_USDA=13.529
NC_035093.1	4831548	.	T	A	.	.	MAF_INRAE=4.167;MAF_USDA=13.115
NC_035093.1	4831552	.	G	C	.	.	MAF_USDA=13.115
NC_035093.1	4831562	.	G	A	.	.	MAF_USDA=34.426
NC_035093.1	4831621	.	A	T	.	.	MAF_USDA=2.459
NC_035093.1	4831644	.	A	G	.	.	MAF_INRAE=6.667
NC_035093.1	4831740	.	G	A	.	.	MAF_USDA=2.459
NC_035093.1	4831746	.	A	T	.	.	MAF_USDA=2.459
NC_035093.1	4831772	.	G	A	.	.	MAF_INRAE=1.667;MAF_USDA=10.656
NC_035093.1	4831794	.	C	A	.	.	MAF_USDA=2.459
NC_035093.1	4836420	.	C	A	.	.	MAF_INRAE=1.667
NC_035093.1	4836456	.	C	A	.	.	MAF_INRAE=11.667
NC_035093.1	4836495	.	T	G	.	.	MAF_INRAE=23.333;MAF_USDA=14.583
NC_035093.1	4836523	.	A	G	.	.	MAF_INRAE=20.0;MAF_USDA=21.429
NC_035093.1	4836532	.	G	A	.	.	MAF_INRAE=49.167
NC_035093.1	4836612	.	A	T	.	.	MAF_USDA=1.639
NC_035093.1	4836653	.	C	A	.	.	MAF_INRAE=9.167
NC_035093.1	4836724	.	T	C	.	.	MAF_INRAE=10.833
NC_035093.1	4836764	.	T	C	.	.	MAF_INRAE=18.333
NC_035093.1	4836810	.	T	G	.	.	MAF_INRAE=4.167
NC_035093.1	4836864	.	C	T	.	.	MAF_INRAE=3.333
NC_035093.1	4836985	.	A	C	.	.	MAF_INRAE=39.167
NC_035093.1	4837011	.	A	G	.	.	MAF_INRAE=3.333
NC_035093.1	4837101	.	G	T	.	.	MAF_INRAE=9.167
NC_035093.1	4837155	.	T	C	.	.	MAF_INRAE=20.0;MAF_USDA=13.115
NC_035093.1	4837159	.	G	A	.	.	MAF_INRAE=49.167
NC_035093.1	4837234	.	A	C	.	.	MAF_INRAE=12.5
NC_035093.1	4837243	.	G	T	.	.	MAF_INRAE=4.43;MAF_USDA=6.557
NC_035093.1	4837346	.	T	A	.	.	MAF_INRAE=1.667;MAF_USDA=5.738
NC_035093.1	4837349	.	G	A	.	.	MAF_USDA=2.459
NC_035093.1	4837432	.	T	A	.	.	MAF_USDA=1.639
NC_035093.1	4837439	.	T	A	.	.	MAF_USDA=2.459
NC_035093.1	4837707	.	G	A	.	.	MAF_INRAE=5.833
NC_035093.1	4837752	.	G	A	.	.	MAF_INRAE=5.0
NC_035093.1	4837762	.	T	G	.	.	MAF_INRAE=12.5
NC_035093.1	4837784	.	C	A	.	.	MAF_INRAE=5.833
NC_035093.1	4837865	.	C	T	.	.	MAF_USDA=3.279
NC_035093.1	4837878	.	G	T	.	.	MAF_USDA=5.882
NC_035093.1	4837969	.	C	T	.	.	MAF_INRAE=8.333;MAF_USDA=3.529
NC_035093.1	4837981	.	A	C	.	.	MAF_INRAE=47.5
NC_035093.1	4838025	.	C	A	.	.	MAF_INRAE=20.0;MAF_USDA=4.098
NC_035093.1	4838026	.	C	A	.	.	MAF_INRAE=20.0;MAF_USDA=4.098
NC_035093.1	4838034	.	G	A	.	.	MAF_INRAE=49.167
NC_035093.1	4838342	.	G	A	.	.	MAF_INRAE=5.833
NC_035093.1	4838349	.	T	G	.	.	MAF_INRAE=5.833
NC_035093.1	4838503	.	C	T	.	.	MAF_INRAE=2.5;MAF_USDA=6.25
NC_035093.1	4838514	.	G	T	.	.	MAF_INRAE=20.0
NC_035093.1	4838571	.	A	C	.	.	MAF_INRAE=5.833
NC_035093.1	4838628	.	C	A	.	.	MAF_INRAE=1.667
NC_035093.1	4838669	.	G	T	.	.	MAF_INRAE=8.333;MAF_USDA=4.706
NC_035093.1	4838675	.	T	G	.	.	MAF_USDA=2.459
NC_035093.1	4838720	.	G	T	.	.	MAF_INRAE=6.667;MAF_USDA=8.197
NC_035093.1	4838771	.	T	C	.	.	MAF_USDA=3.279
NC_035093.1	4838831	.	T	C	.	.	MAF_USDA=7.377
NC_035093.1	4838836	.	C	T	.	.	MAF_INRAE=2.5;MAF_USDA=8.197
NC_035093.1	4838846	.	T	G	.	.	MAF_INRAE=49.167
NC_035093.1	4838851	.	T	C	.	.	MAF_INRAE=49.167
NC_035093.1	4838854	.	G	A	.	.	MAF_INRAE=10.0;MAF_USDA=1.639
NC_035093.1	4838893	.	G	A	.	.	MAF_INRAE=10.759;MAF_USDA=17.647
NC_035093.1	4838901	.	T	G	.	.	MAF_INRAE=1.899;MAF_USDA=6.557
NC_035093.1	4838928	.	T	A	.	.	MAF_INRAE=5.833
NC_035093.1	4838929	.	G	T	.	.	MAF_INRAE=5.833
NC_035093.1	4839022	.	T	A	.	.	MAF_USDA=16.667
NC_035093.1	4839090	.	A	T	.	.	MAF_USDA=1.639
NC_035093.1	4839096	.	G	T	.	.	MAF_USDA=16.667
NC_035093.1	4839110	.	G	T	.	.	MAF_INRAE=9.167;MAF_USDA=11.176
NC_035093.1	4839135	.	A	G	.	.	MAF_USDA=1.639
NC_035093.1	4839211	.	G	A	.	.	MAF_INRAE=11.667;MAF_USDA=16.667
NC_035093.1	4839257	.	T	A	.	.	MAF_USDA=2.459
NC_035093.1	4839282	.	A	G	.	.	MAF_USDA=2.459
NC_035093.1	4839296	.	T	G	.	.	MAF_INRAE=10.833;MAF_USDA=10.0
NC_035093.1	4839341	.	T	C	.	.	MAF_USDA=2.459
NC_035093.1	4841932	.	C	A	.	.	MAF_USDA=6.25
NC_035093.1	4842071	.	G	T	.	.	MAF_INRAE=2.632
NC_035093.1	4842328	.	A	C	.	.	MAF_INRAE=13.333;MAF_USDA=10.417
NC_035093.1	4842333	.	T	G	.	.	MAF_INRAE=2.632;MAF_USDA=12.5
NC_035093.1	4842345	.	C	T	.	.	MAF_INRAE=2.632
NC_035093.1	4842397	.	T	A	.	.	MAF_USDA=16.667
NC_035093.1	4842469	.	A	T	.	.	MAF_USDA=8.333
NC_035093.1	4843006	.	T	G	.	.	MAF_USDA=2.459
NC_035093.1	4843007	.	T	C	.	.	MAF_USDA=2.459
NC_035093.1	4843011	.	C	T	.	.	MAF_USDA=2.459
NC_035093.1	4843099	.	G	A	.	.	MAF_INRAE=12.5
NC_035093.1	4843336	.	C	T	.	.	MAF_INRAE=15.833
NC_035093.1	4843347	.	G	T	.	.	MAF_INRAE=47.5
NC_035093.1	4843364	.	A	T	.	.	MAF_INRAE=5.833
NC_035093.1	4843472	.	C	G	.	.	MAF_INRAE=12.5
NC_035093.1	4843569	.	C	A	.	.	MAF_INRAE=2.5
NC_035093.1	4843574	.	A	T	.	.	MAF_INRAE=2.5
NC_035093.1	4843603	.	A	G	.	.	MAF_INRAE=1.667
NC_035093.1	4843608	.	T	G	.	.	MAF_INRAE=1.667
NC_035093.1	4843663	.	A	T	.	.	MAF_INRAE=1.667
NC_035093.1	4843820	.	C	G	.	.	MAF_INRAE=9.167
NC_035093.1	4843969	.	A	G	.	.	MAF_USDA=3.279
NC_035093.1	4843970	.	G	T	.	.	MAF_USDA=6.557
NC_035093.1	4843994	.	T	C	.	.	MAF_USDA=2.459
NC_035093.1	4853322	.	G	T	.	.	MAF_USDA=8.333
NC_035093.1	4853367	.	A	T	.	.	MAF_USDA=1.639
NC_035093.1	4853373	.	C	A	.	.	MAF_USDA=1.639
NC_035093.1	4853435	.	T	C	.	.	MAF_USDA=9.836
NC_035093.1	4853493	.	A	G	.	.	MAF_INRAE=3.797
NC_035093.1	4853555	.	C	A	.	.	MAF_INRAE=5.0;MAF_USDA=10.656
NC_035093.1	4853610	.	G	A	.	.	MAF_USDA=4.918
NC_035093.1	4853634	.	C	T	.	.	MAF_INRAE=46.667
NC_035093.1	4853641	.	T	C	.	.	MAF_INRAE=18.333
NC_035093.1	4853658	.	T	C	.	.	MAF_USDA=1.639
NC_035093.1	4853689	.	C	T	.	.	MAF_INRAE=24.167;MAF_USDA=2.459
NC_035093.1	4853819	.	T	C	.	.	MAF_USDA=2.5
NC_035093.1	4853846	.	A	G	.	.	MAF_INRAE=11.667;MAF_USDA=5.882
NC_035093.1	4853865	.	C	T	.	.	MAF_INRAE=9.167
NC_035093.1	4854006	.	C	T	.	.	MAF_INRAE=25.833
NC_035093.1	4854101	.	C	T	.	.	MAF_USDA=6.25
NC_035093.1	4854113	.	G	A	.	.	MAF_INRAE=35.833
NC_035093.1	4854128	.	T	C	.	.	MAF_INRAE=39.167
NC_035093.1	4854136	.	A	T	.	.	MAF_INRAE=39.167
NC_035093.1	4854138	.	C	A	.	.	MAF_INRAE=39.167
NC_035093.1	4854154	.	C	T	.	.	MAF_INRAE=12.5;MAF_USDA=14.706
NC_035093.1	4854159	.	G	A	.	.	MAF_INRAE=1.667;MAF_USDA=4.098
NC_035093.1	4854177	.	C	A	.	.	MAF_INRAE=36.667
NC_035093.1	4854180	.	G	A	.	.	MAF_INRAE=35.833
NC_035093.1	4854184	.	T	C	.	.	MAF_INRAE=35.833
NC_035093.1	4854208	.	A	T	.	.	MAF_USDA=14.706
NC_035093.1	4854215	.	T	G	.	.	MAF_INRAE=27.5
NC_035093.1	4854249	.	A	T	.	.	MAF_INRAE=36.667
NC_035093.1	4854297	.	A	T	.	.	MAF_USDA=2.459
NC_035093.1	4854304	.	G	A	.	.	MAF_INRAE=2.5
NC_035093.1	4854307	.	G	A	.	.	MAF_INRAE=1.667;MAF_USDA=6.471
NC_035093.1	4854317	.	A	C	.	.	MAF_INRAE=2.5
NC_035093.1	4854324	.	G	T	.	.	MAF_INRAE=1.667;MAF_USDA=4.167
NC_035093.1	4854325	.	G	T	.	.	MAF_USDA=10.417
NC_035093.1	4854327	.	T	C	.	.	MAF_INRAE=5.833
NC_035093.1	4854370	.	T	C	.	.	MAF_INRAE=10.0
NC_035093.1	4854431	.	G	T	.	.	MAF_USDA=47.917
NC_035093.1	4854496	.	T	A	.	.	MAF_USDA=31.25
NC_035093.1	4857590	.	T	C	.	.	MAF_INRAE=13.333
NC_035093.1	4857622	.	T	A	.	.	MAF_USDA=21.951
NC_035093.1	4857627	.	T	C	.	.	MAF_USDA=5.0
NC_035093.1	4857769	.	T	G	.	.	MAF_USDA=5.085
NC_035093.1	4857830	.	C	T	.	.	MAF_USDA=11.728
NC_035093.1	4857859	.	T	G	.	.	MAF_USDA=4.268
NC_035093.1	4857895	.	G	A	.	.	MAF_USDA=4.167
NC_035093.1	4857924	.	A	G	.	.	MAF_USDA=5.0
NC_035093.1	4857926	.	C	T	.	.	MAF_USDA=3.333
NC_035093.1	4858673	.	T	C	.	.	MAF_INRAE=5.263
NC_035093.1	4858674	.	T	C	.	.	MAF_USDA=15.294
NC_035093.1	4858676	.	T	A	.	.	MAF_USDA=15.294
NC_035093.1	4858680	.	T	C	.	.	MAF_USDA=4.098
NC_035093.1	4858817	.	A	T	.	.	MAF_INRAE=2.632
NC_035093.1	4858831	.	T	C	.	.	MAF_INRAE=18.333
NC_035093.1	4858875	.	C	T	.	.	MAF_USDA=1.639
NC_035093.1	4858876	.	G	C	.	.	MAF_INRAE=2.632
NC_035093.1	4858935	.	T	A	.	.	MAF_USDA=3.279
NC_035093.1	4858939	.	T	G	.	.	MAF_USDA=4.918
NC_035093.1	4858956	.	G	T	.	.	MAF_INRAE=2.632;MAF_USDA=3.279
NC_035093.1	4858957	.	A	T	.	.	MAF_USDA=3.279
NC_035093.1	4859962	.	G	A	.	.	MAF_USDA=4.918
NC_035093.1	4859986	.	G	A	.	.	MAF_INRAE=4.43
NC_035093.1	4859988	.	T	G	.	.	MAF_USDA=14.583
NC_035093.1	4859990	.	T	C	.	.	MAF_USDA=14.583
NC_035093.1	4860028	.	G	A	.	.	MAF_INRAE=2.632
NC_035093.1	4860095	.	T	A	.	.	MAF_USDA=12.5
NC_035093.1	4860648	.	G	A	.	.	MAF_USDA=2.459
NC_035093.1	4860663	.	C	T	.	.	MAF_USDA=4.098
NC_035093.1	4860735	.	C	A	.	.	MAF_INRAE=1.667
NC_035093.1	4860783	.	G	C	.	.	MAF_INRAE=1.667
NC_035093.1	4860784	.	T	A	.	.	MAF_INRAE=4.167
NC_035093.1	4860969	.	A	T	.	.	MAF_INRAE=30.0
NC_035093.1	4860980	.	A	C	.	.	MAF_INRAE=31.667
NC_035093.1	4860990	.	T	C	.	.	MAF_INRAE=8.228
NC_035093.1	4861001	.	C	A	.	.	MAF_INRAE=49.167
NC_035093.1	4861004	.	G	T	.	.	MAF_INRAE=6.667
NC_035093.1	4861061	.	C	T	.	.	MAF_INRAE=3.165
NC_035093.1	4861168	.	G	A	.	.	MAF_INRAE=15.0
NC_035093.1	4861198	.	C	T	.	.	MAF_INRAE=25.0
NC_035093.1	4861213	.	T	C	.	.	MAF_INRAE=11.667;MAF_USDA=16.667
NC_035093.1	4861244	.	C	G	.	.	MAF_INRAE=26.667
NC_035093.1	4861248	.	G	A	.	.	MAF_INRAE=26.667
NC_035093.1	4861260	.	T	G	.	.	MAF_INRAE=6.667
NC_035093.1	4861261	.	C	T	.	.	MAF_INRAE=12.5
NC_035093.1	4861263	.	A	T	.	.	MAF_INRAE=6.667
NC_035093.1	4861442	.	A	T	.	.	MAF_INRAE=13.333
NC_035093.1	4861669	.	G	A	.	.	MAF_INRAE=5.833;MAF_USDA=9.836
NC_035093.1	4861742	.	C	A	.	.	MAF_INRAE=29.167
NC_035093.1	4861747	.	G	A	.	.	MAF_INRAE=2.5;MAF_USDA=4.098
NC_035093.1	4861768	.	C	T	.	.	MAF_INRAE=8.333;MAF_USDA=4.706
NC_035093.1	4861772	.	A	T	.	.	MAF_INRAE=2.632;MAF_USDA=2.353
NC_035093.1	4861794	.	A	C	.	.	MAF_INRAE=1.667
NC_035093.1	4861810	.	C	A	.	.	MAF_INRAE=2.5;MAF_USDA=4.918
NC_035093.1	4861815	.	T	A	.	.	MAF_USDA=5.738
NC_035093.1	4861834	.	A	T	.	.	MAF_INRAE=15.0
NC_035093.1	4861845	.	C	T	.	.	MAF_INRAE=15.0
NC_035093.1	4861851	.	A	T	.	.	MAF_INRAE=15.0
NC_035093.1	4861852	.	C	T	.	.	MAF_INRAE=15.0
NC_035093.1	4861857	.	C	T	.	.	MAF_INRAE=5.833
NC_035093.1	4861889	.	A	C	.	.	MAF_USDA=1.639
NC_035093.1	4861899	.	A	C	.	.	MAF_INRAE=9.494;MAF_USDA=20.0
NC_035093.1	4861901	.	T	A	.	.	MAF_INRAE=11.667
NC_035093.1	4861905	.	A	C	.	.	MAF_USDA=4.918
NC_035093.1	4861917	.	C	T	.	.	MAF_INRAE=5.833
NC_035093.1	4861918	.	A	G	.	.	MAF_INRAE=10.833;MAF_USDA=13.529
NC_035093.1	4861936	.	T	C	.	.	MAF_INRAE=33.333
NC_035093.1	4861939	.	T	A	.	.	MAF_INRAE=33.333
NC_035093.1	4861978	.	G	C	.	.	MAF_USDA=43.75
NC_035093.1	4861989	.	G	T	.	.	MAF_INRAE=49.167
NC_035093.1	4862009	.	T	C	.	.	MAF_INRAE=11.667;MAF_USDA=11.475
NC_035093.1	4862012	.	T	A	.	.	MAF_INRAE=1.667;MAF_USDA=10.656
NC_035093.1	4862018	.	C	A	.	.	MAF_INRAE=47.5
NC_035093.1	4862056	.	C	T	.	.	MAF_INRAE=1.899
NC_035093.1	4862101	.	A	C	.	.	MAF_INRAE=49.167
NC_035093.1	4862103	.	A	T	.	.	MAF_INRAE=49.167
NC_035093.1	4862118	.	T	C	.	.	MAF_INRAE=11.667
NC_035093.1	4862157	.	G	C	.	.	MAF_INRAE=14.167
NC_035093.1	4862159	.	T	G	.	.	MAF_INRAE=25.833
NC_035093.1	4862174	.	T	A	.	.	MAF_INRAE=5.0
NC_035093.1	4862185	.	G	A	.	.	MAF_INRAE=7.5
NC_035093.1	4862190	.	G	C	.	.	MAF_INRAE=25.0
NC_035093.1	4862213	.	C	T	.	.	MAF_INRAE=17.5
NC_035093.1	4862223	.	G	C	.	.	MAF_INRAE=6.667
NC_035093.1	4862225	.	A	G	.	.	MAF_INRAE=4.43
NC_035093.1	4862229	.	A	G	.	.	MAF_INRAE=6.667
NC_035093.1	4862230	.	C	A	.	.	MAF_INRAE=45.0
NC_035093.1	4862239	.	C	G	.	.	MAF_INRAE=11.667
NC_035093.1	4862248	.	C	A	.	.	MAF_INRAE=5.833
NC_035093.1	4862251	.	A	T	.	.	MAF_INRAE=5.833
NC_035093.1	4862271	.	C	T	.	.	MAF_INRAE=2.5
NC_035093.1	4862295	.	C	T	.	.	MAF_INRAE=7.595
NC_035093.1	4862297	.	G	A	.	.	MAF_INRAE=29.167
NC_035093.1	4862395	.	G	A	.	.	MAF_INRAE=29.167
NC_035093.1	4862400	.	C	T	.	.	MAF_INRAE=3.797
NC_035093.1	4862493	.	G	A	.	.	MAF_INRAE=7.5
NC_035093.1	4862501	.	A	G	.	.	MAF_INRAE=5.833
NC_035093.1	4862507	.	C	T	.	.	MAF_USDA=4.167
NC_035093.1	4862508	.	G	A	.	.	MAF_INRAE=3.165;MAF_USDA=4.167
NC_035093.1	4862580	.	G	A	.	.	MAF_INRAE=13.333
NC_035093.1	4862607	.	A	T	.	.	MAF_INRAE=7.5
NC_035093.1	4862613	.	G	A	.	.	MAF_INRAE=3.165;MAF_USDA=4.167
NC_035093.1	4862648	.	T	G	.	.	MAF_INRAE=1.899
NC_035093.1	4862736	.	G	A	.	.	MAF_INRAE=6.667
NC_035093.1	4862755	.	C	T	.	.	MAF_INRAE=10.759
NC_035093.1	4862756	.	A	G	.	.	MAF_INRAE=44.167
NC_035093.1	4862843	.	G	A	.	.	MAF_INRAE=8.333
NC_035093.1	4862879	.	A	G	.	.	MAF_INRAE=3.165
NC_035093.1	4863003	.	C	T	.	.	MAF_INRAE=21.667
NC_035093.1	4863019	.	C	T	.	.	MAF_INRAE=23.333
NC_035093.1	4863039	.	T	C	.	.	MAF_INRAE=24.167
NC_035093.1	4863061	.	A	C	.	.	MAF_INRAE=30.833
NC_035093.1	4863092	.	C	A	.	.	MAF_INRAE=6.667
NC_035093.1	4863155	.	T	G	.	.	MAF_INRAE=5.833
NC_035093.1	4863182	.	T	C	.	.	MAF_INRAE=1.667;MAF_USDA=4.918
NC_035093.1	4863195	.	C	A	.	.	MAF_USDA=4.098
NC_035093.1	4863203	.	C	A	.	.	MAF_INRAE=2.532;MAF_USDA=4.918
NC_035093.1	4863205	.	A	G	.	.	MAF_INRAE=2.5;MAF_USDA=2.459
NC_035093.1	4863234	.	T	C	.	.	MAF_INRAE=1.899;MAF_USDA=9.016
NC_035093.1	4863259	.	G	T	.	.	MAF_INRAE=43.333
NC_035093.1	4863266	.	C	T	.	.	MAF_USDA=2.459
NC_035093.1	4863338	.	C	A	.	.	MAF_INRAE=2.632;MAF_USDA=5.738
NC_035093.1	4863445	.	A	T	.	.	MAF_USDA=2.459
NC_035093.1	4863473	.	T	G	.	.	MAF_USDA=31.25
NC_035093.1	4863474	.	A	G	.	.	MAF_USDA=16.667
NC_035093.1	4864452	.	G	C	.	.	MAF_INRAE=1.667
NC_035093.1	4864465	.	A	G	.	.	MAF_INRAE=12.5
NC_035093.1	4864624	.	C	T	.	.	MAF_INRAE=5.833
NC_035093.1	4864641	.	G	C	.	.	MAF_INRAE=1.667
NC_035093.1	4864830	.	C	T	.	.	MAF_USDA=3.279
NC_035093.1	4864883	.	G	A	.	.	MAF_INRAE=1.667
NC_035093.1	4864891	.	G	A	.	.	MAF_INRAE=10.833;MAF_USDA=10.0
NC_035093.1	4864927	.	G	A	.	.	MAF_INRAE=1.667;MAF_USDA=4.167
NC_035093.1	4864941	.	G	T	.	.	MAF_INRAE=3.333
NC_035093.1	4867131	.	T	C	.	.	MAF_INRAE=20.0
NC_035093.1	4867237	.	C	T	.	.	MAF_INRAE=3.333;MAF_USDA=5.738
NC_035093.1	4867251	.	T	G	.	.	MAF_USDA=1.639
NC_035093.1	4867254	.	T	C	.	.	MAF_USDA=1.639
NC_035093.1	4867272	.	AGT	AGA	.	.	MAF_USDA=35.417
NC_035093.1	4867274	.	T	A	.	.	MAF_INRAE=29.167;MAF_USDA=46.721
NC_035093.1	4867276	.	TGC	TGT	.	.	MAF_USDA=10.417
NC_035093.1	4867278	.	C	T	.	.	MAF_INRAE=7.5
NC_035093.1	4867290	.	G	T	.	.	MAF_USDA=2.459
NC_035093.1	4867295	.	T	C	.	.	MAF_USDA=2.459
NC_035093.1	4867314	.	G	A	.	.	MAF_INRAE=18.333
NC_035093.1	4867366	.	T	C	.	.	MAF_USDA=1.639
NC_035093.1	4867409	.	T	A	.	.	MAF_INRAE=42.5
NC_035093.1	4867490	.	G	A	.	.	MAF_INRAE=4.43
NC_035093.1	4867499	.	G	T	.	.	MAF_INRAE=6.962
NC_035093.1	4867500	.	G	A	.	.	MAF_INRAE=19.167
NC_035093.1	4867506	.	G	A	.	.	MAF_INRAE=5.0
NC_035093.1	4867507	.	T	G	.	.	MAF_INRAE=5.0
NC_035093.1	4867667	.	C	A	.	.	MAF_INRAE=6.962
NC_035093.1	4867697	.	C	A	.	.	MAF_INRAE=13.333
NC_035093.1	4867701	.	C	A	.	.	MAF_INRAE=10.0
NC_035093.1	4867792	.	T	G	.	.	MAF_INRAE=44.167
NC_035093.1	4867842	.	C	T	.	.	MAF_INRAE=2.632
NC_035093.1	4868061	.	C	A	.	.	MAF_INRAE=5.833
NC_035093.1	4868066	.	A	T	.	.	MAF_INRAE=1.899
NC_035093.1	4868167	.	C	T	.	.	MAF_INRAE=6.667;MAF_USDA=14.583
NC_035093.1	4868201	.	G	T	.	.	MAF_INRAE=1.667
NC_035093.1	4868223	.	G	T	.	.	MAF_INRAE=1.667
NC_035093.1	4868268	.	T	A	.	.	MAF_INRAE=10.0
NC_035093.1	4868273	.	C	A	.	.	MAF_INRAE=13.333
NC_035093.1	4868333	.	A	G	.	.	MAF_INRAE=2.5
NC_035093.1	4868400	.	A	C	.	.	MAF_INRAE=1.899
NC_035093.1	4868433	.	A	G	.	.	MAF_INRAE=42.5
NC_035093.1	4868475	.	T	G	.	.	MAF_INRAE=1.667
NC_035093.1	4868485	.	T	A	.	.	MAF_INRAE=12.5
NC_035093.1	4868507	.	T	C	.	.	MAF_INRAE=1.667
NC_035093.1	4868520	.	T	A	.	.	MAF_INRAE=1.667
NC_035093.1	4868605	.	C	T	.	.	MAF_INRAE=5.0
NC_035093.1	4868606	.	G	A	.	.	MAF_INRAE=40.0
NC_035093.1	4868641	.	A	G	.	.	MAF_INRAE=12.5
NC_035093.1	4868682	.	A	G	.	.	MAF_INRAE=1.667
NC_035093.1	4868694	.	T	G	.	.	MAF_INRAE=5.833
NC_035093.1	4868717	.	G	A	.	.	MAF_INRAE=6.667
NC_035093.1	4868729	.	G	A	.	.	MAF_INRAE=3.333
NC_035093.1	4868743	.	A	C	.	.	MAF_INRAE=20.0
NC_035093.1	4868800	.	G	T	.	.	MAF_INRAE=12.5
NC_035093.1	4868886	.	A	C	.	.	MAF_INRAE=15.833
NC_035093.1	4868950	.	C	T	.	.	MAF_INRAE=2.5
NC_035093.1	4869062	.	G	A	.	.	MAF_INRAE=7.5
NC_035093.1	4869071	.	A	G	.	.	MAF_INRAE=12.5
NC_035093.1	4869129	.	C	A	.	.	MAF_INRAE=3.165
NC_035093.1	4869251	.	G	A	.	.	MAF_INRAE=7.595
NC_035093.1	4869413	.	A	C	.	.	MAF_USDA=3.279
NC_035093.1	4869424	.	C	G	.	.	MAF_USDA=8.235
NC_035093.1	4869496	.	A	C	.	.	MAF_USDA=8.197
NC_035093.1	4872271	.	T	C	.	.	MAF_USDA=19.412
NC_035093.1	4872288	.	C	A	.	.	MAF_USDA=18.75
NC_035093.1	4872311	.	A	G	.	.	MAF_USDA=33.333
NC_035093.1	4872501	.	T	A	.	.	MAF_USDA=1.639
NC_035093.1	4872599	.	G	A	.	.	MAF_USDA=1.639
NC_035093.1	4872600	.	G	A	.	.	MAF_USDA=1.639
NC_035093.1	4872605	.	G	A	.	.	MAF_USDA=4.098
NC_035093.1	4874827	.	T	A	.	.	MAF_INRAE=10.0
NC_035093.1	4874849	.	G	T	.	.	MAF_INRAE=15.0
NC_035093.1	4874857	.	T	C	.	.	MAF_INRAE=12.5
NC_035093.1	4874898	.	G	A	.	.	MAF_INRAE=3.333;MAF_USDA=8.197
NC_035093.1	4874903	.	A	G	.	.	MAF_USDA=4.706
NC_035093.1	4874958	.	G	A	.	.	MAF_USDA=14.118
NC_035093.1	4874979	.	G	A	.	.	MAF_INRAE=3.333;MAF_USDA=5.882
NC_035093.1	4874984	.	T	C	.	.	MAF_INRAE=12.5
NC_035093.1	4874990	.	A	C	.	.	MAF_INRAE=34.167
NC_035093.1	4874991	.	T	C	.	.	MAF_INRAE=50.0
NC_035093.1	4874992	.	A	C	.	.	MAF_INRAE=12.5
NC_035093.1	4875003	.	C	G	.	.	MAF_INRAE=12.5
NC_035093.1	4875056	.	G	A	.	.	MAF_INRAE=1.667
NC_035093.1	4875058	.	T	G	.	.	MAF_INRAE=1.667
NC_035093.1	4875209	.	G	A	.	.	MAF_INRAE=49.167
NC_035093.1	4875254	.	T	A	.	.	MAF_INRAE=15.833
NC_035093.1	4875264	.	A	G	.	.	MAF_INRAE=28.333
NC_035093.1	4875267	.	T	C	.	.	MAF_INRAE=49.167
NC_035093.1	4875359	.	G	T	.	.	MAF_INRAE=8.333
NC_035093.1	4875368	.	A	C	.	.	MAF_INRAE=22.785
NC_035093.1	4875372	.	A	C	.	.	MAF_INRAE=21.667
NC_035093.1	4875385	.	C	T	.	.	MAF_INRAE=1.899
NC_035093.1	4875387	.	T	C	.	.	MAF_INRAE=1.667
NC_035093.1	4875427	.	A	C	.	.	MAF_INRAE=1.899
NC_035093.1	4875439	.	T	A	.	.	MAF_INRAE=11.392
NC_035093.1	4875448	.	C	T	.	.	MAF_INRAE=1.667
NC_035093.1	4875458	.	G	T	.	.	MAF_INRAE=14.167
NC_035093.1	4875461	.	G	T	.	.	MAF_INRAE=15.0
NC_035093.1	4875478	.	T	C	.	.	MAF_INRAE=12.5
NC_035093.1	4875489	.	A	G	.	.	MAF_INRAE=45.833
NC_035093.1	4875527	.	C	A	.	.	MAF_INRAE=20.833
NC_035093.1	4875533	.	C	T	.	.	MAF_INRAE=5.833
NC_035093.1	4875538	.	A	G	.	.	MAF_INRAE=20.833
NC_035093.1	4875574	.	T	A	.	.	MAF_INRAE=20.0
NC_035093.1	4875639	.	T	C	.	.	MAF_INRAE=41.667
NC_035093.1	4875640	.	C	T	.	.	MAF_INRAE=41.667
NC_035093.1	4875660	.	T	C	.	.	MAF_INRAE=7.595
NC_035093.1	4875686	.	G	A	.	.	MAF_INRAE=4.43
NC_035093.1	4875722	.	C	T	.	.	MAF_INRAE=8.228
NC_035093.1	4875788	.	G	A	.	.	MAF_INRAE=35.0
NC_035093.1	4875876	.	G	C	.	.	MAF_INRAE=1.899
NC_035093.1	4875888	.	T	G	.	.	MAF_INRAE=45.833
NC_035093.1	4875993	.	A	C	.	.	MAF_INRAE=6.329
NC_035093.1	4875998	.	A	T	.	.	MAF_INRAE=15.0
NC_035093.1	4876027	.	C	T	.	.	MAF_INRAE=36.667
NC_035093.1	4876071	.	T	A	.	.	MAF_INRAE=5.833
NC_035093.1	4876095	.	C	A	.	.	MAF_INRAE=15.0
NC_035093.1	4876131	.	G	T	.	.	MAF_INRAE=8.228
NC_035093.1	4876191	.	A	T	.	.	MAF_INRAE=9.167
NC_035093.1	4876221	.	T	C	.	.	MAF_INRAE=1.899;MAF_USDA=16.667
NC_035093.1	4876230	.	T	C	.	.	MAF_INRAE=14.167
NC_035093.1	4876270	.	G	A	.	.	MAF_INRAE=1.899
NC_035093.1	4876274	.	G	A	.	.	MAF_INRAE=1.667
NC_035093.1	4876369	.	G	A	.	.	MAF_INRAE=49.167
NC_035093.1	4876373	.	G	A	.	.	MAF_INRAE=16.667
NC_035093.1	4876540	.	G	A	.	.	MAF_USDA=6.25
NC_035093.1	4876758	.	A	T	.	.	MAF_INRAE=8.228
NC_035093.1	4876859	.	T	A	.	.	MAF_INRAE=8.228
NC_035093.1	4876870	.	A	C	.	.	MAF_INRAE=17.5
NC_035093.1	4876879	.	C	A	.	.	MAF_INRAE=12.5
NC_035093.1	4876882	.	C	T	.	.	MAF_INRAE=12.5
NC_035093.1	4876999	.	C	A	.	.	MAF_INRAE=16.667
NC_035093.1	4877064	.	A	T	.	.	MAF_INRAE=5.833
NC_035093.1	4877097	.	C	A	.	.	MAF_INRAE=5.833
NC_035093.1	4877145	.	A	C	.	.	MAF_INRAE=6.667
NC_035093.1	4877218	.	C	T	.	.	MAF_INRAE=1.667
NC_035093.1	4877227	.	G	A	.	.	MAF_INRAE=37.5
NC_035093.1	4877278	.	G	T	.	.	MAF_INRAE=2.632
NC_035093.1	4877329	.	A	T	.	.	MAF_INRAE=2.632
NC_035093.1	4877401	.	G	T	.	.	MAF_INRAE=15.0
NC_035093.1	4877594	.	T	G	.	.	MAF_INRAE=15.833
NC_035093.1	4877600	.	C	T	.	.	MAF_INRAE=2.5
NC_035093.1	4877632	.	T	G	.	.	MAF_INRAE=7.595
NC_035093.1	4877636	.	T	C	.	.	MAF_INRAE=5.833
NC_035093.1	4877643	.	C	T	.	.	MAF_INRAE=1.667
NC_035093.1	4877740	.	T	A	.	.	MAF_USDA=9.016
NC_035093.1	4877803	.	T	C	.	.	MAF_INRAE=5.0
NC_035093.1	4877805	.	C	T	.	.	MAF_INRAE=5.063;MAF_USDA=11.475
NC_035093.1	4877806	.	G	A	.	.	MAF_USDA=2.459
NC_035093.1	4877812	.	G	T	.	.	MAF_INRAE=5.0
NC_035093.1	4877828	.	T	A	.	.	MAF_INRAE=19.167;MAF_USDA=10.417
NC_035093.1	4877838	.	A	T	.	.	MAF_INRAE=2.5
NC_035093.1	4882221	.	C	T	.	.	MAF_INRAE=10.833
NC_035093.1	4882255	.	T	C	.	.	MAF_INRAE=14.167
NC_035093.1	4882266	.	T	A	.	.	MAF_INRAE=9.167
NC_035093.1	4882329	.	C	T	.	.	MAF_USDA=27.083
NC_035093.1	4882473	.	C	G	.	.	MAF_USDA=4.098
NC_035093.1	4882478	.	T	C	.	.	MAF_INRAE=40.833
NC_035093.1	4882480	.	C	T	.	.	MAF_INRAE=10.0
NC_035093.1	4882485	.	C	T	.	.	MAF_INRAE=10.0
NC_035093.1	4882518	.	A	C	.	.	MAF_USDA=5.738
NC_035093.1	4882528	.	G	A	.	.	MAF_USDA=13.115
NC_035093.1	4882536	.	G	T	.	.	MAF_INRAE=10.833
NC_035093.1	4882552	.	T	C	.	.	MAF_INRAE=15.833
NC_035093.1	4882559	.	C	T	.	.	MAF_USDA=4.918
NC_035093.1	4882587	.	G	A	.	.	MAF_INRAE=41.667
NC_035093.1	4882596	.	G	T	.	.	MAF_INRAE=15.833
NC_035093.1	4882615	.	C	T	.	.	MAF_USDA=2.459
NC_035093.1	4882627	.	C	G	.	.	MAF_INRAE=45.833
NC_035093.1	4882640	.	G	A	.	.	MAF_USDA=1.639
NC_035093.1	4882677	.	T	C	.	.	MAF_INRAE=13.924;MAF_USDA=25.0
NC_035093.1	4882797	.	A	G	.	.	MAF_INRAE=6.667
NC_035093.1	4882832	.	T	C	.	.	MAF_INRAE=35.0
NC_035093.1	4882883	.	G	A	.	.	MAF_INRAE=5.0
NC_035093.1	4882937	.	G	A	.	.	MAF_USDA=1.639
NC_035093.1	4882977	.	C	T	.	.	MAF_USDA=2.459
NC_035093.1	4882983	.	C	A	.	.	MAF_USDA=3.279
NC_035093.1	4882998	.	C	A	.	.	MAF_INRAE=1.667;MAF_USDA=2.459
NC_035093.1	4883001	.	T	A	.	.	MAF_INRAE=1.899;MAF_USDA=5.738
NC_035093.1	4883035	.	C	A	.	.	MAF_INRAE=4.167;MAF_USDA=3.279
NC_035093.1	4883036	.	C	T	.	.	MAF_INRAE=13.333
NC_035093.1	4883057	.	G	A	.	.	MAF_INRAE=1.667;MAF_USDA=4.098
NC_035093.1	4883059	.	C	T	.	.	MAF_USDA=2.459
NC_035093.1	4883061	.	T	C	.	.	MAF_INRAE=13.333
NC_035093.1	4883096	.	T	G	.	.	MAF_INRAE=3.333
NC_035093.1	4883108	.	T	A	.	.	MAF_USDA=3.279
NC_035093.1	4883116	.	G	A	.	.	MAF_USDA=1.639
NC_035093.1	4883119	.	G	A	.	.	MAF_USDA=2.459
NC_035093.1	4883151	.	T	C	.	.	MAF_USDA=2.459
NC_035093.1	4883423	.	G	T	.	.	MAF_INRAE=3.333
NC_035093.1	4883425	.	T	C	.	.	MAF_USDA=12.5
NC_035093.1	4883624	.	G	T	.	.	MAF_USDA=2.459
NC_035093.1	4883857	.	A	G	.	.	MAF_INRAE=9.167
NC_035093.1	4883891	.	A	G	.	.	MAF_INRAE=46.667
NC_035093.1	4883901	.	T	G	.	.	MAF_INRAE=2.632
NC_035093.1	4884099	.	T	C	.	.	MAF_INRAE=43.333
NC_035093.1	4884100	.	A	C	.	.	MAF_INRAE=35.833
NC_035093.1	4884121	.	G	A	.	.	MAF_INRAE=13.333
NC_035093.1	4884124	.	G	T	.	.	MAF_INRAE=15.833
NC_035093.1	4884147	.	A	T	.	.	MAF_INRAE=45.0
NC_035093.1	4884169	.	A	G	.	.	MAF_INRAE=14.167
NC_035093.1	4884205	.	C	T	.	.	MAF_INRAE=15.0
NC_035093.1	4884261	.	A	G	.	.	MAF_INRAE=38.333
NC_035093.1	4884266	.	A	T	.	.	MAF_INRAE=26.667
NC_035093.1	4884369	.	A	G	.	.	MAF_INRAE=13.924
NC_035093.1	4884389	.	G	C	.	.	MAF_INRAE=12.658
NC_035093.1	4884418	.	G	A	.	.	MAF_INRAE=13.291
NC_035093.1	4884428	.	C	A	.	.	MAF_INRAE=13.291
NC_035093.1	4884456	.	G	T	.	.	MAF_INRAE=40.0
NC_035093.1	4884466	.	C	G	.	.	MAF_INRAE=6.667
NC_035093.1	4884537	.	G	C	.	.	MAF_INRAE=49.167
NC_035093.1	4884543	.	C	A	.	.	MAF_INRAE=49.167
NC_035093.1	4884597	.	G	A	.	.	MAF_INRAE=11.667
NC_035093.1	4884734	.	T	A	.	.	MAF_INRAE=48.333
NC_035093.1	4884806	.	C	T	.	.	MAF_INRAE=25.833
NC_035093.1	4884832	.	G	A	.	.	MAF_INRAE=1.667
NC_035093.1	4884837	.	A	G	.	.	MAF_INRAE=13.333
NC_035093.1	4884986	.	G	A	.	.	MAF_INRAE=11.667
NC_035093.1	4885011	.	T	A	.	.	MAF_INRAE=39.167
NC_035093.1	4885013	.	C	T	.	.	MAF_USDA=6.25
NC_035093.1	4885049	.	T	G	.	.	MAF_INRAE=39.167
NC_035093.1	4885110	.	A	C	.	.	MAF_INRAE=5.833
NC_035093.1	4885122	.	G	A	.	.	MAF_INRAE=19.167;MAF_USDA=16.667
NC_035093.1	4885133	.	G	A	.	.	MAF_INRAE=31.667
NC_035093.1	4885185	.	T	C	.	.	MAF_INRAE=2.632
NC_035093.1	4885202	.	A	T	.	.	MAF_INRAE=40.833
NC_035093.1	4885207	.	A	G	.	.	MAF_INRAE=12.025
NC_035093.1	4885215	.	A	T	.	.	MAF_INRAE=24.167
NC_035093.1	4885251	.	G	T	.	.	MAF_INRAE=43.333
NC_035093.1	4885256	.	A	G	.	.	MAF_INRAE=43.333
NC_035093.1	4893159	.	C	T	.	.	MAF_USDA=4.918
NC_035093.1	4893161	.	G	C	.	.	MAF_USDA=2.459
NC_035093.1	4893177	.	G	A	.	.	MAF_INRAE=21.667
NC_035093.1	4893219	.	C	A	.	.	MAF_INRAE=11.667
NC_035093.1	4893246	.	A	G	.	.	MAF_INRAE=15.0
NC_035093.1	4893286	.	C	A	.	.	MAF_INRAE=49.167
NC_035093.1	4893365	.	C	A	.	.	MAF_INRAE=14.167
NC_035093.1	4893366	.	C	T	.	.	MAF_INRAE=14.167
NC_035093.1	4893371	.	G	T	.	.	MAF_INRAE=41.667
NC_035093.1	4893449	.	G	A	.	.	MAF_INRAE=2.5
NC_035093.1	4893525	.	G	A	.	.	MAF_USDA=12.5
NC_035093.1	4893530	.	G	A	.	.	MAF_INRAE=5.263
NC_035093.1	4893606	.	C	T	.	.	MAF_USDA=2.083
NC_035093.1	4893612	.	G	A	.	.	MAF_INRAE=2.632;MAF_USDA=8.333
NC_035093.1	4893643	.	C	T	.	.	MAF_USDA=27.083
NC_035093.1	4893729	.	C	A	.	.	MAF_USDA=18.75
NC_035093.1	4893807	.	C	A	.	.	MAF_USDA=16.667
NC_035093.1	4893825	.	T	A	.	.	MAF_USDA=20.833
NC_035093.1	4894144	.	T	C	.	.	MAF_USDA=33.333
NC_035093.1	4894356	.	A	C	.	.	MAF_INRAE=7.895
NC_035093.1	4894491	.	C	T	.	.	MAF_INRAE=9.167
NC_035093.1	4894670	.	T	A	.	.	MAF_USDA=3.279
NC_035093.1	4894715	.	G	T	.	.	MAF_USDA=2.459
NC_035093.1	4894744	.	G	A	.	.	MAF_USDA=1.639
NC_035093.1	4894807	.	C	T	.	.	MAF_INRAE=13.291
NC_035093.1	4894823	.	T	C	.	.	MAF_INRAE=18.987
NC_035093.1	4894839	.	T	C	.	.	MAF_USDA=2.459
NC_035093.1	4894857	.	C	A	.	.	MAF_USDA=4.098
NC_035093.1	4894866	.	G	C	.	.	MAF_USDA=12.5
NC_035093.1	4894897	.	T	A	.	.	MAF_USDA=1.639
NC_035093.1	4894898	.	G	T	.	.	MAF_USDA=1.639
NC_035093.1	4894993	.	G	A	.	.	MAF_USDA=2.459
NC_035093.1	4895137	.	G	A	.	.	MAF_USDA=4.098
NC_035093.1	4897590	.	G	T	.	.	MAF_INRAE=2.632
NC_035093.1	4897630	.	C	T	.	.	MAF_INRAE=20.0
NC_035093.1	4897658	.	C	T	.	.	MAF_INRAE=49.167
NC_035093.1	4897707	.	C	T	.	.	MAF_INRAE=3.797
NC_035093.1	4897780	.	A	C	.	.	MAF_INRAE=9.494
NC_035093.1	4897790	.	G	A	.	.	MAF_INRAE=4.43
NC_035093.1	4897827	.	T	C	.	.	MAF_INRAE=5.833
NC_035093.1	4897878	.	C	A	.	.	MAF_INRAE=49.167
NC_035093.1	4897917	.	A	T	.	.	MAF_INRAE=1.667;MAF_USDA=4.918
NC_035093.1	4897920	.	T	G	.	.	MAF_INRAE=7.5
NC_035093.1	4897930	.	A	T	.	.	MAF_USDA=4.098
NC_035093.1	4897961	.	C	T	.	.	MAF_INRAE=5.833;MAF_USDA=17.213
NC_035093.1	4898006	.	A	G	.	.	MAF_INRAE=4.167;MAF_USDA=11.475
NC_035093.1	4898175	.	G	C	.	.	MAF_INRAE=4.167;MAF_USDA=9.016
NC_035093.1	4898182	.	C	T	.	.	MAF_USDA=4.098
NC_035093.1	4898222	.	C	T	.	.	MAF_USDA=4.918
NC_035093.1	4898230	.	A	T	.	.	MAF_INRAE=2.632;MAF_USDA=3.279
NC_035093.1	4898271	.	A	C	.	.	MAF_USDA=1.639
NC_035093.1	4898372	.	A	T	.	.	MAF_INRAE=8.333
NC_035093.1	4902847	.	A	T	.	.	MAF_USDA=4.167
NC_035093.1	4902919	.	T	C	.	.	MAF_USDA=5.738
NC_035093.1	4902942	.	G	T	.	.	MAF_USDA=2.083
NC_035093.1	4903026	.	T	C	.	.	MAF_USDA=2.459
NC_035093.1	4903061	.	C	T	.	.	MAF_INRAE=2.632
NC_035093.1	4903094	.	A	G	.	.	MAF_INRAE=8.333
NC_035093.1	4903141	.	C	T	.	.	MAF_USDA=43.75
NC_035093.1	4908859	.	T	C	.	.	MAF_INRAE=11.667
NC_035093.1	4912151	.	A	G	.	.	MAF_USDA=3.279
NC_035093.1	4912231	.	A	G	.	.	MAF_USDA=4.918
NC_035093.1	4912263	.	C	T	.	.	MAF_USDA=12.941
NC_035093.1	4912288	.	G	A	.	.	MAF_USDA=1.667
NC_035093.1	4912320	.	C	T	.	.	MAF_USDA=10.417
NC_035093.1	4912328	.	G	T	.	.	MAF_USDA=7.647
NC_035093.1	4912350	.	T	A	.	.	MAF_USDA=3.279
NC_035093.1	4912374	.	A	T	.	.	MAF_USDA=2.459
NC_035093.1	4912776	.	T	C	.	.	MAF_USDA=1.639
NC_035093.1	4912858	.	G	A	.	.	MAF_INRAE=6.962;MAF_USDA=1.639
NC_035093.1	4913012	.	C	T	.	.	MAF_USDA=1.639
NC_035093.1	4913022	.	G	A	.	.	MAF_USDA=6.471
NC_035093.1	4913024	.	G	A	.	.	MAF_USDA=1.639
NC_035093.1	4913042	.	T	A	.	.	MAF_USDA=1.639
NC_035093.1	4913092	.	T	C	.	.	MAF_USDA=3.333
NC_035093.1	4913093	.	A	G	.	.	MAF_USDA=15.663
NC_035093.1	4916599	.	C	T	.	.	MAF_USDA=14.118
NC_035093.1	4916665	.	A	C	.	.	MAF_INRAE=13.158
NC_035093.1	4916672	.	C	T	.	.	MAF_INRAE=15.789
NC_035093.1	4916701	.	G	A	.	.	MAF_INRAE=10.833
NC_035093.1	4916815	.	C	A	.	.	MAF_INRAE=10.833;MAF_USDA=13.529
NC_035093.1	4916825	.	C	T	.	.	MAF_USDA=31.25
NC_035093.1	4916826	.	T	G	.	.	MAF_INRAE=10.833;MAF_USDA=13.69
NC_035093.1	4916836	.	A	T	.	.	MAF_USDA=2.459
NC_035093.1	4916864	.	G	A	.	.	MAF_INRAE=2.5;MAF_USDA=29.167
NC_035093.1	4916877	.	G	T	.	.	MAF_INRAE=11.667
NC_035093.1	4916884	.	A	G	.	.	MAF_INRAE=28.333
NC_035093.1	4916990	.	A	C	.	.	MAF_INRAE=3.797
NC_035093.1	4916991	.	C	T	.	.	MAF_INRAE=12.025
NC_035093.1	4916992	.	C	T	.	.	MAF_INRAE=39.167
NC_035093.1	4916995	.	T	C	.	.	MAF_USDA=7.377
NC_035093.1	4917004	.	C	T	.	.	MAF_USDA=2.459
NC_035093.1	4917027	.	G	A	.	.	MAF_INRAE=1.899
NC_035093.1	4917030	.	A	C	.	.	MAF_INRAE=1.667
NC_035093.1	4917034	.	A	G	.	.	MAF_INRAE=1.667
NC_035093.1	4917040	.	G	A	.	.	MAF_INRAE=1.899
NC_035093.1	4917044	.	A	G	.	.	MAF_INRAE=1.667
NC_035093.1	4917082	.	G	T	.	.	MAF_INRAE=10.0
NC_035093.1	4917090	.	C	A	.	.	MAF_INRAE=48.333
NC_035093.1	4917131	.	A	C	.	.	MAF_INRAE=2.632
NC_035093.1	4917154	.	G	A	.	.	MAF_USDA=6.471
NC_035093.1	4917178	.	A	G	.	.	MAF_USDA=4.098
NC_035093.1	4917194	.	C	A	.	.	MAF_INRAE=2.632;MAF_USDA=8.197
NC_035093.1	4917203	.	T	G	.	.	MAF_INRAE=16.456;MAF_USDA=12.295
NC_035093.1	4917228	.	A	C	.	.	MAF_USDA=37.5
NC_035093.1	4917240	.	C	A	.	.	MAF_INRAE=5.263;MAF_USDA=12.5
NC_035093.1	4918960	.	C	A	.	.	MAF_USDA=22.917
NC_035093.1	4919021	.	G	A	.	.	MAF_USDA=1.639
NC_035093.1	4919026	.	T	A	.	.	MAF_USDA=5.738
NC_035093.1	4919051	.	G	A	.	.	MAF_USDA=9.016
NC_035093.1	4919093	.	G	A	.	.	MAF_USDA=25.0
NC_035093.1	4919157	.	G	A	.	.	MAF_INRAE=2.632
NC_035093.1	4919309	.	A	T	.	.	MAF_USDA=4.167
NC_035093.1	4919357	.	T	A	.	.	MAF_INRAE=24.167
NC_035093.1	4919404	.	G	A	.	.	MAF_USDA=3.279
NC_035093.1	4919419	.	T	C	.	.	MAF_USDA=3.279
NC_035093.1	4919448	.	A	C	.	.	MAF_USDA=3.279
NC_035093.1	4919460	.	A	G	.	.	MAF_INRAE=10.127;MAF_USDA=4.167
NC_035093.1	4919493	.	T	C	.	.	MAF_INRAE=2.632
NC_035093.1	4919561	.	G	A	.	.	MAF_USDA=14.583
NC_035093.1	4919765	.	T	C	.	.	MAF_USDA=27.083
NC_035093.1	4923744	.	T	C	.	.	MAF_INRAE=2.632
NC_035093.1	4923789	.	T	A	.	.	MAF_INRAE=2.632;MAF_USDA=4.167
NC_035093.1	4923792	.	G	A	.	.	MAF_INRAE=4.167
NC_035093.1	4923797	.	T	C	.	.	MAF_USDA=5.738
NC_035093.1	4923804	.	T	A	.	.	MAF_USDA=4.918
NC_035093.1	4923819	.	C	G	.	.	MAF_USDA=4.918
NC_035093.1	4923834	.	T	C	.	.	MAF_INRAE=4.167;MAF_USDA=4.918
NC_035093.1	4923840	.	T	A	.	.	MAF_INRAE=2.5
NC_035093.1	4923842	.	G	T	.	.	MAF_INRAE=9.167;MAF_USDA=5.738
NC_035093.1	4923843	.	G	T	.	.	MAF_INRAE=9.167
NC_035093.1	4923851	.	T	G	.	.	MAF_USDA=44.262
NC_035093.1	4923859	.	C	T	.	.	MAF_USDA=5.738
NC_035093.1	4923889	.	C	G	.	.	MAF_USDA=2.459
NC_035093.1	4923898	.	A	C	.	.	MAF_USDA=41.667
NC_035093.1	4924010	.	G	A	.	.	MAF_INRAE=1.899;MAF_USDA=5.422
NC_035093.1	4924043	.	A	G	.	.	MAF_USDA=3.279
NC_035093.1	4924062	.	C	T	.	.	MAF_INRAE=5.0;MAF_USDA=7.377
NC_035093.1	4924126	.	T	G	.	.	MAF_INRAE=6.667
NC_035093.1	4924138	.	G	A	.	.	MAF_INRAE=7.5
NC_035093.1	4924158	.	C	T	.	.	MAF_USDA=1.639
NC_035093.1	4924220	.	A	C	.	.	MAF_INRAE=2.632;MAF_USDA=4.167
NC_035093.1	4924258	.	G	T	.	.	MAF_USDA=3.279
NC_035093.1	4924328	.	T	A	.	.	MAF_INRAE=15.833
NC_035093.1	4924336	.	T	A	.	.	MAF_INRAE=13.924
NC_035093.1	4924338	.	G	A	.	.	MAF_USDA=3.333
NC_035093.1	4924342	.	C	A	.	.	MAF_INRAE=1.899
NC_035093.1	4924409	.	A	C	.	.	MAF_INRAE=2.532
NC_035093.1	4924445	.	T	A	.	.	MAF_USDA=1.639
NC_035093.1	4924454	.	C	T	.	.	MAF_USDA=1.639
NC_035093.1	4924485	.	C	A	.	.	MAF_INRAE=17.5
NC_035093.1	4924537	.	T	A	.	.	MAF_INRAE=1.667
NC_035093.1	4924564	.	T	G	.	.	MAF_INRAE=9.167
NC_035093.1	4924599	.	A	C	.	.	MAF_INRAE=29.167
NC_035093.1	4924609	.	C	A	.	.	MAF_INRAE=25.0
NC_035093.1	4924611	.	C	A	.	.	MAF_INRAE=5.0
NC_035093.1	4924620	.	T	G	.	.	MAF_INRAE=5.0
NC_035093.1	4924626	.	T	G	.	.	MAF_INRAE=5.0
NC_035093.1	4924703	.	C	A	.	.	MAF_INRAE=1.667
NC_035093.1	4924706	.	T	C	.	.	MAF_INRAE=16.667
NC_035093.1	4924775	.	C	T	.	.	MAF_USDA=1.667
NC_035093.1	4924789	.	G	A	.	.	MAF_INRAE=3.165;MAF_USDA=8.333
NC_035093.1	4924811	.	T	A	.	.	MAF_INRAE=8.333
NC_035093.1	4924859	.	G	A	.	.	MAF_INRAE=1.667;MAF_USDA=4.918
NC_035093.1	4924861	.	C	T	.	.	MAF_USDA=1.639
NC_035093.1	4924864	.	C	G	.	.	MAF_INRAE=1.667
NC_035093.1	4924875	.	C	A	.	.	MAF_INRAE=7.595
NC_035093.1	4924974	.	T	A	.	.	MAF_INRAE=2.632;MAF_USDA=4.167
NC_035093.1	4925081	.	C	T	.	.	MAF_INRAE=1.667
NC_035093.1	4925099	.	A	C	.	.	MAF_INRAE=2.5
NC_035093.1	4925103	.	G	A	.	.	MAF_USDA=1.695
NC_035093.1	4925240	.	A	T	.	.	MAF_USDA=1.639
NC_035093.1	4925306	.	G	A	.	.	MAF_INRAE=4.167;MAF_USDA=20.833
NC_035093.1	4925352	.	A	G	.	.	MAF_INRAE=28.333
NC_035093.1	4925375	.	G	A	.	.	MAF_INRAE=1.667;MAF_USDA=4.118
NC_035093.1	4925378	.	C	T	.	.	MAF_INRAE=2.632
NC_035093.1	4925380	.	T	G	.	.	MAF_USDA=5.738
NC_035093.1	4925400	.	G	A	.	.	MAF_INRAE=3.797;MAF_USDA=6.557
NC_035093.1	4925405	.	C	G	.	.	MAF_INRAE=2.632;MAF_USDA=6.25
NC_035093.1	4925415	.	C	T	.	.	MAF_USDA=1.639
NC_035093.1	4925424	.	T	G	.	.	MAF_USDA=3.279
NC_035093.1	4925432	.	A	T	.	.	MAF_INRAE=2.5
NC_035093.1	4925478	.	A	C	.	.	MAF_USDA=4.098
NC_035093.1	4925493	.	T	C	.	.	MAF_USDA=2.459
NC_035093.1	4925616	.	A	G	.	.	MAF_INRAE=33.333
NC_035093.1	4925671	.	A	T	.	.	MAF_INRAE=13.291
NC_035093.1	4925675	.	G	C	.	.	MAF_INRAE=27.5
NC_035093.1	4925684	.	C	A	.	.	MAF_INRAE=20.833
NC_035093.1	4925689	.	C	T	.	.	MAF_INRAE=20.833
NC_035093.1	4925690	.	T	A	.	.	MAF_INRAE=17.5;MAF_USDA=1.639
NC_035093.1	4925727	.	A	T	.	.	MAF_INRAE=41.667
NC_035093.1	4925741	.	G	A	.	.	MAF_INRAE=41.667
NC_035093.1	4925752	.	A	T	.	.	MAF_INRAE=25.833
NC_035093.1	4925756	.	T	A	.	.	MAF_INRAE=20.833
NC_035093.1	4925768	.	C	T	.	.	MAF_INRAE=1.667;MAF_USDA=4.098
NC_035093.1	4925884	.	T	A	.	.	MAF_USDA=4.098
NC_035093.1	4925887	.	T	C	.	.	MAF_USDA=1.639
NC_035093.1	4925888	.	C	G	.	.	MAF_INRAE=2.632
NC_035093.1	4925910	.	C	T	.	.	MAF_INRAE=2.632
NC_035093.1	4925915	.	A	G	.	.	MAF_USDA=1.639
NC_035093.1	4925933	.	T	A	.	.	MAF_INRAE=2.632;MAF_USDA=1.176
NC_035093.1	4925956	.	G	T	.	.	MAF_INRAE=32.5
NC_035093.1	4926046	.	C	A	.	.	MAF_INRAE=10.833
NC_035093.1	4926069	.	C	T	.	.	MAF_INRAE=8.333
NC_035093.1	4926094	.	G	C	.	.	MAF_INRAE=3.333;MAF_USDA=1.639
NC_035093.1	4926102	.	G	A	.	.	MAF_INRAE=25.0
NC_035093.1	4926136	.	G	T	.	.	MAF_INRAE=34.167;MAF_USDA=32.941
NC_035093.1	4926159	.	C	A	.	.	MAF_INRAE=38.333
NC_035093.1	4926215	.	T	C	.	.	MAF_INRAE=33.333
NC_035093.1	4926320	.	G	A	.	.	MAF_USDA=2.459
NC_035093.1	4933323	.	G	A	.	.	MAF_INRAE=5.263
NC_035093.1	4933631	.	A	G	.	.	MAF_INRAE=3.333;MAF_USDA=2.459
NC_035093.1	4933675	.	A	C	.	.	MAF_INRAE=2.632
NC_035093.1	4933746	.	C	T	.	.	MAF_INRAE=7.895;MAF_USDA=15.294
NC_035093.1	4933802	.	G	A	.	.	MAF_USDA=2.459
NC_035093.1	4933851	.	G	C	.	.	MAF_USDA=6.557
NC_035093.1	4933929	.	G	A	.	.	MAF_USDA=8.197
NC_035093.1	4933973	.	C	T	.	.	MAF_INRAE=1.667
NC_035093.1	4934034	.	C	G	.	.	MAF_INRAE=3.333;MAF_USDA=4.918
NC_035093.1	4934079	.	G	A	.	.	MAF_INRAE=26.667
NC_035093.1	4934191	.	C	T	.	.	MAF_INRAE=12.025
NC_035093.1	4934206	.	A	G	.	.	MAF_INRAE=47.5
NC_035093.1	4934227	.	A	G	.	.	MAF_INRAE=1.667
NC_035093.1	4934325	.	G	C	.	.	MAF_INRAE=3.333
NC_035093.1	4936434	.	C	T	.	.	MAF_USDA=3.279
NC_035093.1	4936482	.	T	A	.	.	MAF_INRAE=5.0
NC_035093.1	4936499	.	C	G	.	.	MAF_USDA=8.333
NC_035093.1	4936524	.	G	A	.	.	MAF_INRAE=9.167
NC_035093.1	4936527	.	C	T	.	.	MAF_INRAE=14.167;MAF_USDA=14.583
NC_035093.1	4936611	.	G	A	.	.	MAF_INRAE=11.392
NC_035093.1	4936644	.	G	A	.	.	MAF_INRAE=9.494
NC_035093.1	4936758	.	G	T	.	.	MAF_INRAE=45.833
NC_035093.1	4936769	.	C	A	.	.	MAF_INRAE=10.0
NC_035093.1	4936824	.	T	C	.	.	MAF_USDA=1.639
NC_035093.1	4936835	.	A	T	.	.	MAF_INRAE=45.833
NC_035093.1	4936856	.	C	T	.	.	MAF_INRAE=12.658
NC_035093.1	4943001	.	C	A	.	.	MAF_USDA=1.639
NC_035093.1	4943021	.	A	G	.	.	MAF_USDA=4.918
NC_035093.1	4943024	.	A	G	.	.	MAF_USDA=4.098
NC_035093.1	4943041	.	G	T	.	.	MAF_INRAE=5.833
NC_035093.1	4943043	.	T	A	.	.	MAF_INRAE=3.165
NC_035093.1	4943059	.	A	G	.	.	MAF_INRAE=5.263;MAF_USDA=6.557
NC_035093.1	4943079	.	G	A	.	.	MAF_USDA=2.459
NC_035093.1	4943096	.	G	T	.	.	MAF_INRAE=43.333
NC_035093.1	4943103	.	A	G	.	.	MAF_USDA=4.918
NC_035093.1	4943177	.	T	A	.	.	MAF_USDA=11.176
NC_035093.1	4943197	.	A	G	.	.	MAF_USDA=4.098
NC_035093.1	4943216	.	G	T	.	.	MAF_INRAE=5.0;MAF_USDA=10.588
NC_035093.1	4943230	.	T	C	.	.	MAF_USDA=2.459
NC_035093.1	4943247	.	C	T	.	.	MAF_INRAE=40.0
NC_035093.1	4943281	.	G	T	.	.	MAF_USDA=21.176
NC_035093.1	4943307	.	C	T	.	.	MAF_INRAE=48.333
NC_035093.1	4943347	.	G	T	.	.	MAF_INRAE=17.5
NC_035093.1	4943352	.	G	T	.	.	MAF_INRAE=11.392
NC_035093.1	4943375	.	C	G	.	.	MAF_USDA=11.176
NC_035093.1	4943410	.	C	T	.	.	MAF_USDA=14.583
NC_035093.1	4943412	.	A	G	.	.	MAF_USDA=8.197
NC_035093.1	4943413	.	C	T	.	.	MAF_USDA=10.588
NC_035093.1	4943429	.	C	A	.	.	MAF_USDA=1.639
NC_035093.1	4943441	.	C	T	.	.	MAF_USDA=1.639
NC_035093.1	4943446	.	G	T	.	.	MAF_INRAE=5.833;MAF_USDA=16.471
NC_035093.1	4943529	.	A	G	.	.	MAF_USDA=11.176
NC_035093.1	4943546	.	C	T	.	.	MAF_USDA=3.279
NC_035093.1	4943560	.	G	T	.	.	MAF_USDA=5.738
NC_035093.1	4943586	.	G	A	.	.	MAF_USDA=12.353
NC_035093.1	4943608	.	G	T	.	.	MAF_INRAE=4.167;MAF_USDA=2.083
NC_035093.1	4943688	.	T	G	.	.	MAF_INRAE=8.333
NC_035093.1	4943692	.	G	A	.	.	MAF_USDA=11.176
NC_035093.1	4943730	.	C	T	.	.	MAF_INRAE=7.895
NC_035093.1	4943733	.	A	G	.	.	MAF_INRAE=7.895
NC_035093.1	4943737	.	C	G	.	.	MAF_USDA=10.417
NC_035093.1	4943745	.	T	G	.	.	MAF_USDA=4.167
NC_035093.1	4943791	.	T	C	.	.	MAF_USDA=4.167
NC_035093.1	4943799	.	G	A	.	.	MAF_USDA=12.5
NC_035093.1	4943812	.	A	G	.	.	MAF_USDA=5.0
NC_035093.1	4943888	.	C	A	.	.	MAF_USDA=8.333
NC_035093.1	4943891	.	A	G	.	.	MAF_USDA=3.279
NC_035093.1	4943915	.	T	C	.	.	MAF_USDA=3.279
NC_035093.1	4943916	.	G	A	.	.	MAF_USDA=3.279
NC_035093.1	4943917	.	T	G	.	.	MAF_INRAE=2.632;MAF_USDA=5.882
NC_035093.1	4943945	.	A	C	.	.	MAF_INRAE=2.632
NC_035093.1	4944026	.	T	C	.	.	MAF_INRAE=2.632;MAF_USDA=4.167
NC_035093.1	4944066	.	G	T	.	.	MAF_INRAE=2.632
NC_035093.1	4944086	.	A	G	.	.	MAF_INRAE=5.263;MAF_USDA=7.647
NC_035093.1	4944193	.	A	G	.	.	MAF_USDA=4.098
NC_035093.1	4944228	.	G	A	.	.	MAF_USDA=6.557
NC_035093.1	4944241	.	G	C	.	.	MAF_INRAE=4.43;MAF_USDA=4.706
NC_035093.1	4944310	.	G	A	.	.	MAF_INRAE=6.667
NC_035093.1	4944324	.	T	G	.	.	MAF_INRAE=10.0;MAF_USDA=9.836
NC_035093.1	4944352	.	A	C	.	.	MAF_USDA=17.647
NC_035093.1	4944357	.	T	A	.	.	MAF_USDA=9.016
NC_035093.1	4944388	.	C	A	.	.	MAF_INRAE=2.632;MAF_USDA=4.098
NC_035093.1	4944513	.	C	T	.	.	MAF_USDA=14.754
NC_035093.1	4944517	.	T	A	.	.	MAF_USDA=12.295
NC_035093.1	4944521	.	C	T	.	.	MAF_USDA=9.016
NC_035093.1	4944524	.	G	T	.	.	MAF_USDA=13.934
NC_035093.1	4944525	.	A	T	.	.	MAF_USDA=12.295
NC_035093.1	4944583	.	T	C	.	.	MAF_USDA=16.667
NC_035093.1	4944655	.	T	G	.	.	MAF_USDA=8.621
NC_035093.1	4945051	.	C	A	.	.	MAF_USDA=14.024
NC_035093.1	4945113	.	T	A	.	.	MAF_USDA=34.783
NC_035093.1	4945407	.	G	A	.	.	MAF_USDA=4.098
NC_035093.1	4945422	.	T	G	.	.	MAF_INRAE=2.632
NC_035093.1	4945426	.	A	C	.	.	MAF_INRAE=5.063
NC_035093.1	4945428	.	C	T	.	.	MAF_INRAE=5.833;MAF_USDA=4.098
NC_035093.1	4945429	.	G	A	.	.	MAF_INRAE=1.667;MAF_USDA=6.557
NC_035093.1	4945439	.	C	T	.	.	MAF_USDA=2.459
NC_035093.1	4945683	.	G	T	.	.	MAF_INRAE=15.0
NC_035093.1	4945721	.	G	T	.	.	MAF_INRAE=2.632
NC_035093.1	4945767	.	G	A	.	.	MAF_INRAE=1.667
NC_035093.1	4945776	.	T	G	.	.	MAF_INRAE=7.5
NC_035093.1	4945788	.	G	T	.	.	MAF_INRAE=7.5
NC_035093.1	4945908	.	T	G	.	.	MAF_INRAE=6.667;MAF_USDA=12.353
NC_035093.1	4945940	.	G	A	.	.	MAF_INRAE=48.333
NC_035093.1	4945955	.	C	T	.	.	MAF_INRAE=1.899;MAF_USDA=3.529
NC_035093.1	4945976	.	A	G	.	.	MAF_INRAE=15.0;MAF_USDA=22.353
NC_035093.1	4945980	.	G	T	.	.	MAF_INRAE=8.333
NC_035093.1	4946004	.	T	A	.	.	MAF_USDA=3.279
NC_035093.1	4946007	.	T	C	.	.	MAF_INRAE=45.0
NC_035093.1	4946018	.	C	T	.	.	MAF_USDA=1.639
NC_035093.1	4946069	.	C	A	.	.	MAF_INRAE=9.167
NC_035093.1	4946133	.	C	A	.	.	MAF_USDA=1.724
NC_035093.1	4946150	.	T	C	.	.	MAF_USDA=11.475
NC_035093.1	4946187	.	T	G	.	.	MAF_USDA=18.452
NC_035093.1	4948625	.	T	C	.	.	MAF_USDA=25.0
NC_035093.1	4948654	.	G	T	.	.	MAF_USDA=4.167
NC_035093.1	4948686	.	C	A	.	.	MAF_USDA=14.583
NC_035093.1	4949088	.	C	A	.	.	MAF_INRAE=30.833
NC_035093.1	4949104	.	A	C	.	.	MAF_INRAE=7.5;MAF_USDA=1.639
NC_035093.1	4949116	.	C	A	.	.	MAF_INRAE=2.632
NC_035093.1	4949123	.	G	A	.	.	MAF_INRAE=10.0
NC_035093.1	4949144	.	A	C	.	.	MAF_INRAE=47.5
NC_035093.1	4949148	.	T	A	.	.	MAF_INRAE=37.5
NC_035093.1	4949164	.	G	C	.	.	MAF_INRAE=2.5;MAF_USDA=4.167
NC_035093.1	4949196	.	A	T	.	.	MAF_INRAE=32.5
NC_035093.1	4949209	.	G	T	.	.	MAF_INRAE=38.333
NC_035093.1	4949214	.	T	A	.	.	MAF_INRAE=43.333
NC_035093.1	4949247	.	G	A	.	.	MAF_INRAE=12.5
NC_035093.1	4949257	.	G	T	.	.	MAF_INRAE=12.5;MAF_USDA=2.083
NC_035093.1	4949259	.	T	A	.	.	MAF_INRAE=3.333
NC_035093.1	4949270	.	G	A	.	.	MAF_INRAE=15.833
NC_035093.1	4949275	.	T	A	.	.	MAF_INRAE=38.333
NC_035093.1	4949279	.	C	T	.	.	MAF_INRAE=6.667;MAF_USDA=1.639
NC_035093.1	4949282	.	T	A	.	.	MAF_USDA=1.639
NC_035093.1	4949293	.	A	T	.	.	MAF_INRAE=32.5
NC_035093.1	4949298	.	T	C	.	.	MAF_INRAE=49.167
NC_035093.1	4949306	.	C	A	.	.	MAF_INRAE=14.557
NC_035093.1	4949307	.	T	C	.	.	MAF_USDA=8.197
NC_035093.1	4949327	.	G	T	.	.	MAF_USDA=5.738
NC_035093.1	4949343	.	A	G	.	.	MAF_INRAE=14.167;MAF_USDA=9.412
NC_035093.1	4949401	.	T	A	.	.	MAF_INRAE=5.0;MAF_USDA=10.417
NC_035093.1	4949433	.	C	A	.	.	MAF_USDA=1.639
NC_035093.1	4949464	.	T	C	.	.	MAF_USDA=2.459
NC_035093.1	4949475	.	A	C	.	.	MAF_INRAE=8.333
NC_035093.1	4949480	.	G	C	.	.	MAF_INRAE=42.5
NC_035093.1	4949497	.	T	C	.	.	MAF_INRAE=22.5;MAF_USDA=14.754
NC_035093.1	4951468	.	T	C	.	.	MAF_USDA=45.833
NC_035093.1	4951528	.	G	A	.	.	MAF_USDA=16.667
NC_035093.1	4951624	.	G	T	.	.	MAF_USDA=5.882
NC_035093.1	4951658	.	C	T	.	.	MAF_USDA=9.016
NC_035093.1	4951692	.	C	T	.	.	MAF_INRAE=7.895
NC_035093.1	4951909	.	G	A	.	.	MAF_USDA=2.459
NC_035093.1	4951972	.	C	T	.	.	MAF_USDA=4.706
NC_035093.1	4951985	.	A	C	.	.	MAF_USDA=2.5
NC_035093.1	4952059	.	A	G	.	.	MAF_USDA=7.647
NC_035093.1	4952101	.	C	T	.	.	MAF_USDA=3.279
NC_035093.1	4952113	.	A	G	.	.	MAF_USDA=25.0
NC_035093.1	4952126	.	T	C	.	.	MAF_USDA=23.529
NC_035093.1	4952127	.	G	A	.	.	MAF_USDA=4.167
NC_035093.1	4952164	.	C	A	.	.	MAF_USDA=4.118
NC_035093.1	4952166	.	A	G	.	.	MAF_USDA=1.639
NC_035093.1	4952173	.	C	T	.	.	MAF_USDA=23.81
NC_035093.1	4952200	.	G	A	.	.	MAF_USDA=13.636
NC_035093.1	4952426	.	G	A	.	.	MAF_USDA=14.583
NC_035093.1	4952427	.	C	A	.	.	MAF_USDA=15.217
NC_035093.1	4953472	.	G	A	.	.	MAF_INRAE=24.167
NC_035093.1	4953484	.	T	G	.	.	MAF_INRAE=14.167
NC_035093.1	4953499	.	G	T	.	.	MAF_INRAE=7.5
NC_035093.1	4953521	.	C	G	.	.	MAF_INRAE=5.0;MAF_USDA=16.667
NC_035093.1	4953522	.	G	A	.	.	MAF_USDA=2.083
NC_035093.1	4953537	.	A	C	.	.	MAF_INRAE=46.667
NC_035093.1	4953563	.	C	A	.	.	MAF_INRAE=4.167
NC_035093.1	4953569	.	T	A	.	.	MAF_INRAE=39.167
NC_035093.1	4953583	.	G	T	.	.	MAF_INRAE=39.167
NC_035093.1	4953592	.	C	T	.	.	MAF_INRAE=20.833
NC_035093.1	4953607	.	A	G	.	.	MAF_INRAE=7.5
NC_035093.1	4953796	.	C	A	.	.	MAF_INRAE=1.667;MAF_USDA=12.5
NC_035093.1	4953845	.	A	G	.	.	MAF_USDA=1.639
NC_035093.1	4953870	.	C	T	.	.	MAF_USDA=6.557
NC_035093.1	4953871	.	T	G	.	.	MAF_USDA=5.738
NC_035093.1	4953895	.	T	C	.	.	MAF_USDA=6.557
NC_035093.1	4953920	.	C	T	.	.	MAF_USDA=8.333
NC_035093.1	4953941	.	A	G	.	.	MAF_USDA=26.087
NC_035093.1	4953942	.	C	T	.	.	MAF_USDA=26.087
NC_035093.1	4953983	.	T	G	.	.	MAF_USDA=13.095
NC_035093.1	4953995	.	T	C	.	.	MAF_USDA=7.738
NC_035093.1	4954001	.	C	T	.	.	MAF_USDA=7.143
NC_035093.1	4954044	.	C	G	.	.	MAF_USDA=7.377
NC_035093.1	4964797	.	G	C	.	.	MAF_USDA=18.75
NC_035093.1	4964800	.	A	G	.	.	MAF_USDA=18.75
NC_035093.1	4964842	.	C	A	.	.	MAF_USDA=10.417
NC_035093.1	4964851	.	C	A	.	.	MAF_USDA=35.417
NC_035093.1	4964855	.	G	C	.	.	MAF_USDA=22.917
NC_035093.1	4965033	.	G	T	.	.	MAF_INRAE=10.833
NC_035093.1	4965250	.	G	A	.	.	MAF_USDA=2.459
NC_035093.1	4965254	.	G	A	.	.	MAF_USDA=10.119
NC_035093.1	4968672	.	G	A	.	.	MAF_USDA=7.5
NC_035093.1	4968681	.	A	C	.	.	MAF_INRAE=18.421;MAF_USDA=3.333
NC_035093.1	4968711	.	C	T	.	.	MAF_USDA=4.918
NC_035093.1	4971069	.	G	A	.	.	MAF_INRAE=28.333
NC_035093.1	4971308	.	C	T	.	.	MAF_INRAE=2.632;MAF_USDA=4.167
NC_035093.1	4971341	.	G	T	.	.	MAF_USDA=7.647
NC_035093.1	4975478	.	A	C	.	.	MAF_USDA=12.353
NC_035093.1	4975519	.	C	T	.	.	MAF_USDA=3.279
NC_035093.1	4975551	.	G	A	.	.	MAF_INRAE=11.667;MAF_USDA=2.941
NC_035093.1	4975556	.	G	T	.	.	MAF_INRAE=4.167;MAF_USDA=10.656
NC_035093.1	4975561	.	T	A	.	.	MAF_USDA=10.417
NC_035093.1	4975563	.	G	A	.	.	MAF_USDA=1.639
NC_035093.1	4975588	.	G	A	.	.	MAF_USDA=5.738
NC_035093.1	4975601	.	A	G	.	.	MAF_USDA=3.279
NC_035093.1	4975603	.	G	T	.	.	MAF_INRAE=2.632
NC_035093.1	4975633	.	C	T	.	.	MAF_INRAE=2.632
NC_035093.1	4975636	.	T	C	.	.	MAF_INRAE=20.833
NC_035093.1	4976040	.	G	A	.	.	MAF_USDA=4.918
NC_035093.1	4976102	.	A	G	.	.	MAF_INRAE=9.167
NC_035093.1	4976107	.	C	T	.	.	MAF_INRAE=9.167;MAF_USDA=16.667
NC_035093.1	4976124	.	C	T	.	.	MAF_INRAE=2.5;MAF_USDA=8.235
NC_035093.1	4976163	.	T	G	.	.	MAF_INRAE=12.5
NC_035093.1	4976179	.	G	A	.	.	MAF_INRAE=4.167;MAF_USDA=2.083
NC_035093.1	4976193	.	A	C	.	.	MAF_INRAE=14.167
NC_035093.1	4976195	.	T	C	.	.	MAF_INRAE=4.167
NC_035093.1	4976206	.	T	C	.	.	MAF_USDA=4.918
NC_035093.1	4976216	.	C	G	.	.	MAF_INRAE=2.5;MAF_USDA=4.098
NC_035093.1	4976228	.	G	C	.	.	MAF_INRAE=1.667
NC_035093.1	4976229	.	G	C	.	.	MAF_INRAE=1.667
NC_035093.1	4976240	.	A	C	.	.	MAF_USDA=1.639
NC_035093.1	4976247	.	G	A	.	.	MAF_INRAE=1.667
NC_035093.1	4976249	.	C	T	.	.	MAF_INRAE=5.833;MAF_USDA=16.471
NC_035093.1	4976328	.	G	A	.	.	MAF_USDA=6.548
NC_035093.1	4976383	.	C	T	.	.	MAF_USDA=6.548
NC_035093.1	4976400	.	A	C	.	.	MAF_USDA=6.627
NC_035093.1	4976438	.	A	G	.	.	MAF_USDA=7.738
NC_035093.1	4976472	.	A	C	.	.	MAF_USDA=4.918
NC_035093.1	4976523	.	A	T	.	.	MAF_USDA=6.471
NC_035093.1	4976559	.	C	T	.	.	MAF_USDA=28.571
NC_035093.1	4976560	.	A	T	.	.	MAF_USDA=4.167
NC_035093.1	4976577	.	A	C	.	.	MAF_USDA=5.952
NC_035093.1	4976633	.	T	A	.	.	MAF_USDA=12.5
NC_035093.1	4976669	.	G	A	.	.	MAF_USDA=3.279
NC_035093.1	4976674	.	T	A	.	.	MAF_USDA=3.279
NC_035093.1	4977925	.	A	G	.	.	MAF_USDA=10.169
NC_035093.1	4977940	.	T	A	.	.	MAF_USDA=7.5
NC_035093.1	4977971	.	C	A	.	.	MAF_INRAE=3.165;MAF_USDA=9.167
NC_035093.1	4977973	.	C	G	.	.	MAF_USDA=4.167
NC_035093.1	4977988	.	C	T	.	.	MAF_USDA=2.459
NC_035093.1	4978004	.	C	A	.	.	MAF_INRAE=25.833
NC_035093.1	4978028	.	G	A	.	.	MAF_INRAE=2.632
NC_035093.1	4978038	.	A	G	.	.	MAF_INRAE=18.333
NC_035093.1	4978076	.	G	A	.	.	MAF_INRAE=10.0
NC_035093.1	4978096	.	C	T	.	.	MAF_INRAE=11.667;MAF_USDA=19.672
NC_035093.1	4978104	.	C	G	.	.	MAF_INRAE=3.797;MAF_USDA=1.639
NC_035093.1	4978105	.	C	A	.	.	MAF_INRAE=4.167;MAF_USDA=1.639
NC_035093.1	4978399	.	A	T	.	.	MAF_USDA=2.542
NC_035093.1	4978437	.	T	C	.	.	MAF_INRAE=2.632;MAF_USDA=4.217
NC_035093.1	4978450	.	G	A	.	.	MAF_USDA=6.25
NC_035093.1	4978459	.	G	A	.	.	MAF_INRAE=4.167
NC_035093.1	4978474	.	G	A	.	.	MAF_USDA=1.807
NC_035093.1	4978490	.	T	C	.	.	MAF_USDA=6.78
NC_035093.1	4978665	.	G	T	.	.	MAF_INRAE=13.158;MAF_USDA=6.471
NC_035093.1	4978668	.	T	C	.	.	MAF_USDA=10.417
NC_035093.1	4978685	.	T	G	.	.	MAF_USDA=10.417
NC_035093.1	4978686	.	G	T	.	.	MAF_USDA=4.706
NC_035093.1	4978696	.	T	A	.	.	MAF_USDA=6.25
NC_035093.1	4978697	.	C	A	.	.	MAF_USDA=14.583
NC_035093.1	4978711	.	G	C	.	.	MAF_INRAE=10.526;MAF_USDA=4.167
NC_035093.1	4978754	.	C	A	.	.	MAF_USDA=6.25
NC_035093.1	4980330	.	G	A	.	.	MAF_USDA=12.5
NC_035093.1	4980365	.	A	G	.	.	MAF_USDA=10.833
NC_035093.1	4980379	.	A	G	.	.	MAF_INRAE=47.5
NC_035093.1	4980381	.	C	T	.	.	MAF_USDA=5.882
NC_035093.1	4980415	.	C	T	.	.	MAF_INRAE=6.667
NC_035093.1	4980416	.	G	A	.	.	MAF_INRAE=6.962;MAF_USDA=2.459
NC_035093.1	4980449	.	C	T	.	.	MAF_INRAE=6.667
NC_035093.1	4980486	.	A	T	.	.	MAF_INRAE=30.0
NC_035093.1	4980556	.	T	A	.	.	MAF_INRAE=2.5
NC_035093.1	4980561	.	G	C	.	.	MAF_INRAE=2.5;MAF_USDA=12.5
NC_035093.1	4980567	.	G	A	.	.	MAF_INRAE=43.333
NC_035093.1	4980582	.	T	G	.	.	MAF_USDA=6.471
NC_035093.1	4980583	.	C	A	.	.	MAF_INRAE=3.333
NC_035093.1	4980587	.	C	A	.	.	MAF_USDA=1.639
NC_035093.1	4980602	.	G	A	.	.	MAF_INRAE=10.0
NC_035093.1	4980626	.	T	C	.	.	MAF_INRAE=13.333;MAF_USDA=2.459
NC_035093.1	4980639	.	T	G	.	.	MAF_INRAE=16.667
NC_035093.1	4980640	.	C	T	.	.	MAF_INRAE=1.667
NC_035093.1	4980658	.	C	A	.	.	MAF_INRAE=7.5
NC_035093.1	4980829	.	A	G	.	.	MAF_USDA=22.917
NC_035093.1	4982349	.	G	A	.	.	MAF_USDA=27.083
NC_035093.1	4982358	.	C	T	.	.	MAF_USDA=29.167
NC_035093.1	4982480	.	A	G	.	.	MAF_USDA=6.25
NC_035093.1	4982494	.	T	A	.	.	MAF_USDA=22.941
NC_035093.1	4982548	.	A	T	.	.	MAF_USDA=27.083
NC_035093.1	4982964	.	A	G	.	.	MAF_USDA=5.488
NC_035093.1	4983010	.	G	T	.	.	MAF_USDA=1.695
NC_035093.1	4984752	.	G	T	.	.	MAF_USDA=9.322
NC_035093.1	4984786	.	C	T	.	.	MAF_USDA=15.663
NC_035093.1	4984802	.	G	T	.	.	MAF_INRAE=3.333;MAF_USDA=5.932
NC_035093.1	4984820	.	C	T	.	.	MAF_INRAE=3.333
NC_035093.1	4984821	.	G	A	.	.	MAF_INRAE=15.833;MAF_USDA=2.083
NC_035093.1	4984866	.	T	G	.	.	MAF_INRAE=45.833
NC_035093.1	4984887	.	A	T	.	.	MAF_INRAE=45.833
NC_035093.1	4984943	.	C	T	.	.	MAF_INRAE=4.43
NC_035093.1	4984958	.	A	C	.	.	MAF_INRAE=45.833
NC_035093.1	4984984	.	C	T	.	.	MAF_INRAE=9.494
NC_035093.1	4984986	.	T	A	.	.	MAF_INRAE=46.667
NC_035093.1	4985066	.	G	A	.	.	MAF_INRAE=12.658
NC_035093.1	4985084	.	C	T	.	.	MAF_USDA=12.5
NC_035093.1	4985104	.	T	C	.	.	MAF_INRAE=3.333
NC_035093.1	4985110	.	T	G	.	.	MAF_INRAE=17.5
NC_035093.1	4985153	.	G	T	.	.	MAF_INRAE=20.0
NC_035093.1	4985190	.	T	A	.	.	MAF_INRAE=20.0
NC_035093.1	4985208	.	C	T	.	.	MAF_INRAE=1.667
NC_035093.1	4985220	.	A	G	.	.	MAF_INRAE=3.333
NC_035093.1	4985221	.	T	A	.	.	MAF_INRAE=30.0
NC_035093.1	4985226	.	T	A	.	.	MAF_INRAE=18.333
NC_035093.1	4985233	.	T	C	.	.	MAF_USDA=25.0
NC_035093.1	4985234	.	G	A	.	.	MAF_USDA=4.167
NC_035093.1	4985250	.	G	A	.	.	MAF_INRAE=32.5
NC_035093.1	4985269	.	A	G	.	.	MAF_INRAE=34.167
NC_035093.1	4985270	.	G	T	.	.	MAF_INRAE=3.797;MAF_USDA=7.627
NC_035093.1	4985271	.	C	A	.	.	MAF_USDA=8.475
NC_035093.1	4985280	.	C	T	.	.	MAF_INRAE=19.167
NC_035093.1	4985283	.	G	T	.	.	MAF_INRAE=26.667
NC_035093.1	4985302	.	G	A	.	.	MAF_USDA=1.695
NC_035093.1	4985307	.	G	A	.	.	MAF_INRAE=7.5;MAF_USDA=14.583
NC_035093.1	4985317	.	C	T	.	.	MAF_INRAE=25.833;MAF_USDA=18.644
NC_035093.1	4985435	.	G	A	.	.	MAF_USDA=8.475
NC_035093.1	4985438	.	T	A	.	.	MAF_USDA=8.475
NC_035093.1	4985462	.	C	T	.	.	MAF_USDA=14.583
NC_035093.1	4985517	.	A	C	.	.	MAF_USDA=2.542
NC_035093.1	4985569	.	T	A	.	.	MAF_USDA=10.417
NC_035093.1	4987885	.	T	A	.	.	MAF_USDA=14.583
NC_035093.1	4987923	.	C	T	.	.	MAF_USDA=4.167
NC_035093.1	4987945	.	G	A	.	.	MAF_INRAE=15.0
NC_035093.1	4987987	.	C	T	.	.	MAF_USDA=4.167
NC_035093.1	4988005	.	C	G	.	.	MAF_USDA=8.333
NC_035093.1	4995225	.	G	T	.	.	MAF_USDA=27.083
NC_035093.1	4995324	.	G	T	.	.	MAF_INRAE=7.5
NC_035093.1	4995422	.	C	A	.	.	MAF_INRAE=30.0
NC_035093.1	4995440	.	A	G	.	.	MAF_INRAE=11.392
NC_035093.1	4995577	.	A	G	.	.	MAF_USDA=4.237
NC_035093.1	4995602	.	T	C	.	.	MAF_INRAE=2.632
NC_035093.1	4995903	.	G	C	.	.	MAF_USDA=8.333
NC_035093.1	4995931	.	T	G	.	.	MAF_INRAE=2.632;MAF_USDA=3.279
NC_035093.1	4995947	.	T	C	.	.	MAF_USDA=10.417
NC_035093.1	4995954	.	A	G	.	.	MAF_USDA=10.0
NC_035093.1	4996013	.	G	T	.	.	MAF_USDA=1.639
NC_035093.1	4996036	.	C	T	.	.	MAF_USDA=5.738
NC_035093.1	4996070	.	C	G	.	.	MAF_USDA=1.639
NC_035093.1	4996188	.	T	A	.	.	MAF_INRAE=3.797
NC_035093.1	4996701	.	C	A	.	.	MAF_USDA=12.5
NC_035093.1	4996873	.	G	A	.	.	MAF_USDA=10.417
NC_035093.1	4996995	.	G	A	.	.	MAF_USDA=10.417
NC_035093.1	5000100	.	C	A	.	.	MAF_USDA=18.75
NC_035093.1	5000179	.	T	C	.	.	MAF_USDA=22.353
NC_035093.1	5000185	.	T	A	.	.	MAF_USDA=35.417
NC_035093.1	5000191	.	G	A	.	.	MAF_USDA=7.647
NC_035093.1	5000193	.	A	G	.	.	MAF_USDA=10.417
NC_035093.1	5000195	.	C	A	.	.	MAF_USDA=12.5
NC_035093.1	5000280	.	T	C	.	.	MAF_USDA=4.167
NC_035093.1	5000298	.	T	C	.	.	MAF_USDA=18.235
NC_035093.1	5000854	.	A	C	.	.	MAF_USDA=9.524
NC_035093.1	5000920	.	G	A	.	.	MAF_USDA=3.333
NC_035093.1	5000946	.	A	G	.	.	MAF_USDA=5.833
NC_035093.1	5000958	.	A	G	.	.	MAF_INRAE=1.667;MAF_USDA=5.952
NC_035093.1	5000959	.	C	G	.	.	MAF_INRAE=1.667;MAF_USDA=5.952
NC_035093.1	5000963	.	C	A	.	.	MAF_INRAE=2.5
NC_035093.1	5000977	.	C	A	.	.	MAF_USDA=29.167
NC_035093.1	5000991	.	G	C	.	.	MAF_USDA=5.833
NC_035093.1	5001057	.	C	T	.	.	MAF_USDA=4.098
NC_035093.1	5001062	.	A	G	.	.	MAF_USDA=27.869
NC_035093.1	5001063	.	G	A	.	.	MAF_USDA=4.098
NC_035093.1	5001068	.	A	G	.	.	MAF_USDA=5.294
NC_035093.1	5001096	.	A	G	.	.	MAF_USDA=12.5
NC_035093.1	5001114	.	A	C	.	.	MAF_USDA=5.738
NC_035093.1	5001133	.	T	C	.	.	MAF_USDA=22.131
NC_035093.1	5001135	.	G	C	.	.	MAF_USDA=22.131
NC_035093.1	5001160	.	C	T	.	.	MAF_USDA=10.656
NC_035093.1	5001170	.	A	T	.	.	MAF_USDA=21.311
NC_035093.1	5001184	.	A	T	.	.	MAF_USDA=7.5
NC_035093.1	5001187	.	G	A	.	.	MAF_USDA=7.5
NC_035093.1	5001196	.	C	T	.	.	MAF_USDA=27.5
NC_035093.1	5001211	.	T	A	.	.	MAF_USDA=6.667
NC_035093.1	5004957	.	C	A	.	.	MAF_USDA=6.471
NC_035093.1	5004986	.	T	A	.	.	MAF_USDA=4.706
NC_035093.1	5005108	.	A	T	.	.	MAF_USDA=37.059
NC_035093.1	5005163	.	T	G	.	.	MAF_USDA=2.459
NC_035093.1	5005165	.	T	A	.	.	MAF_USDA=10.588
NC_035093.1	5005190	.	T	A	.	.	MAF_USDA=2.459
NC_035093.1	5005195	.	C	T	.	.	MAF_USDA=12.941
NC_035093.1	5005198	.	T	A	.	.	MAF_USDA=5.882
NC_035093.1	5005203	.	C	T	.	.	MAF_USDA=8.333
NC_035093.1	5005207	.	A	G	.	.	MAF_USDA=26.471
NC_035093.1	5005250	.	C	T	.	.	MAF_USDA=1.639
NC_035093.1	5005253	.	C	T	.	.	MAF_USDA=2.459
NC_035093.1	5005281	.	G	A	.	.	MAF_USDA=6.667
NC_035093.1	5005296	.	T	C	.	.	MAF_USDA=2.083
NC_035093.1	5007827	.	G	C	.	.	MAF_INRAE=2.632
NC_035093.1	5007829	.	G	C	.	.	MAF_INRAE=2.5
NC_035093.1	5007838	.	A	T	.	.	MAF_INRAE=2.632
NC_035093.1	5007885	.	G	A	.	.	MAF_USDA=8.333
NC_035093.1	5007931	.	T	C	.	.	MAF_USDA=4.918
NC_035093.1	5008100	.	T	A	.	.	MAF_INRAE=12.658
NC_035093.1	5008340	.	T	A	.	.	MAF_INRAE=1.667
NC_035093.1	5008349	.	C	A	.	.	MAF_INRAE=1.667
NC_035093.1	5008351	.	C	A	.	.	MAF_INRAE=5.696
NC_035093.1	5008367	.	G	T	.	.	MAF_INRAE=2.632
NC_035093.1	5008390	.	T	A	.	.	MAF_INRAE=2.632
NC_035093.1	5008464	.	A	T	.	.	MAF_USDA=43.75
NC_035093.1	5008586	.	A	T	.	.	MAF_USDA=29.167
NC_035093.1	5008694	.	A	G	.	.	MAF_USDA=31.25
NC_035093.1	5008767	.	A	G	.	.	MAF_USDA=1.639
NC_035093.1	5008802	.	T	A	.	.	MAF_USDA=2.459
NC_035093.1	5008812	.	C	G	.	.	MAF_USDA=32.353
NC_035093.1	5008875	.	G	T	.	.	MAF_USDA=5.882
NC_035093.1	5008963	.	T	G	.	.	MAF_INRAE=5.833;MAF_USDA=14.583
NC_035093.1	5008967	.	C	T	.	.	MAF_INRAE=36.667;MAF_USDA=29.412
NC_035093.1	5008973	.	C	T	.	.	MAF_INRAE=36.667;MAF_USDA=29.412
NC_035093.1	5008975	.	T	C	.	.	MAF_INRAE=42.5
NC_035093.1	5008984	.	G	T	.	.	MAF_INRAE=38.333;MAF_USDA=30.588
NC_035093.1	5009007	.	T	C	.	.	MAF_INRAE=31.667
NC_035093.1	5009054	.	C	A	.	.	MAF_INRAE=8.333
NC_035093.1	5009059	.	G	A	.	.	MAF_USDA=1.639
NC_035093.1	5009060	.	C	T	.	.	MAF_INRAE=39.167
NC_035093.1	5009061	.	G	A	.	.	MAF_INRAE=35.833
NC_035093.1	5009074	.	G	T	.	.	MAF_INRAE=47.5
NC_035093.1	5009079	.	C	A	.	.	MAF_INRAE=36.667
NC_035093.1	5009101	.	T	C	.	.	MAF_USDA=19.412
NC_035093.1	5009233	.	A	G	.	.	MAF_USDA=9.836
NC_035093.1	5009287	.	C	T	.	.	MAF_INRAE=45.0
NC_035093.1	5009306	.	A	G	.	.	MAF_INRAE=11.667
NC_035093.1	5009314	.	C	T	.	.	MAF_USDA=10.417
NC_035093.1	5009331	.	A	T	.	.	MAF_USDA=4.167
NC_035093.1	5009343	.	C	A	.	.	MAF_INRAE=1.667
NC_035093.1	5009346	.	T	G	.	.	MAF_USDA=45.833
NC_035093.1	5009349	.	T	A	.	.	MAF_USDA=5.294
NC_035093.1	5009359	.	T	G	.	.	MAF_INRAE=27.5
NC_035093.1	5009412	.	T	G	.	.	MAF_INRAE=34.167
NC_035093.1	5009434	.	C	A	.	.	MAF_USDA=3.279
NC_035093.1	5009461	.	A	G	.	.	MAF_USDA=3.279
NC_035093.1	5009463	.	A	T	.	.	MAF_INRAE=6.667
NC_035093.1	5009473	.	G	T	.	.	MAF_INRAE=24.684
NC_035093.1	5009494	.	T	C	.	.	MAF_INRAE=7.895
NC_035093.1	5009512	.	A	G	.	.	MAF_USDA=12.5
NC_035093.1	5009672	.	T	C	.	.	MAF_USDA=22.917
NC_035093.1	5009684	.	G	A	.	.	MAF_INRAE=2.632
NC_035093.1	5009686	.	A	G	.	.	MAF_USDA=10.417
NC_035093.1	5016266	.	T	G	.	.	MAF_USDA=4.918
NC_035093.1	5016526	.	G	T	.	.	MAF_USDA=3.279
NC_035093.1	5016543	.	G	A	.	.	MAF_INRAE=9.494;MAF_USDA=20.833
NC_035093.1	5016547	.	C	T	.	.	MAF_USDA=8.333
NC_035093.1	5016571	.	C	A	.	.	MAF_USDA=1.639
NC_035093.1	5016579	.	C	A	.	.	MAF_INRAE=12.025
NC_035093.1	5016672	.	A	C	.	.	MAF_INRAE=1.667
NC_035093.1	5016673	.	A	C	.	.	MAF_INRAE=46.667
NC_035093.1	5016691	.	G	A	.	.	MAF_USDA=8.235
NC_035093.1	5016698	.	G	A	.	.	MAF_USDA=5.738
NC_035093.1	5016720	.	C	T	.	.	MAF_INRAE=1.667;MAF_USDA=20.588
NC_035093.1	5016728	.	T	A	.	.	MAF_INRAE=41.667
NC_035093.1	5016743	.	G	T	.	.	MAF_INRAE=40.833
NC_035093.1	5016838	.	G	A	.	.	MAF_USDA=1.639
NC_035093.1	5017877	.	G	T	.	.	MAF_INRAE=7.895
NC_035093.1	5018109	.	C	T	.	.	MAF_USDA=16.667
NC_035093.1	5018124	.	T	A	.	.	MAF_INRAE=5.833
NC_035093.1	5018178	.	C	T	.	.	MAF_USDA=10.656
NC_035093.1	5018197	.	A	T	.	.	MAF_USDA=7.377
NC_035093.1	5018219	.	G	T	.	.	MAF_USDA=2.459
NC_035093.1	5018294	.	G	A	.	.	MAF_USDA=33.333
NC_035093.1	5019113	.	A	G	.	.	MAF_INRAE=2.5;MAF_USDA=18.75
NC_035093.1	5019165	.	G	A	.	.	MAF_INRAE=8.333
NC_035093.1	5019174	.	A	T	.	.	MAF_USDA=3.279
NC_035093.1	5019182	.	A	T	.	.	MAF_INRAE=18.333
NC_035093.1	5019197	.	G	T	.	.	MAF_INRAE=35.833
NC_035093.1	5019241	.	C	T	.	.	MAF_INRAE=35.0
NC_035093.1	5019273	.	C	A	.	.	MAF_INRAE=9.167
NC_035093.1	5019278	.	T	G	.	.	MAF_INRAE=50.0
NC_035093.1	5019312	.	C	T	.	.	MAF_INRAE=15.0
NC_035093.1	5019323	.	C	T	.	.	MAF_INRAE=44.167
NC_035093.1	5019328	.	A	G	.	.	MAF_INRAE=49.167
NC_035093.1	5019333	.	T	C	.	.	MAF_INRAE=3.333
NC_035093.1	5019415	.	C	T	.	.	MAF_INRAE=14.167
NC_035093.1	5019435	.	T	C	.	.	MAF_INRAE=2.5
NC_035093.1	5019452	.	T	G	.	.	MAF_INRAE=6.667
NC_035093.1	5019557	.	C	T	.	.	MAF_USDA=22.917
NC_035093.1	5019564	.	A	C	.	.	MAF_USDA=31.25
NC_035093.1	5019600	.	C	G	.	.	MAF_USDA=12.5
NC_035093.1	5019613	.	G	A	.	.	MAF_USDA=18.75
NC_035093.1	5021299	.	C	T	.	.	MAF_INRAE=47.5
NC_035093.1	5021302	.	C	A	.	.	MAF_INRAE=7.5
NC_035093.1	5021322	.	C	T	.	.	MAF_INRAE=22.5
NC_035093.1	5021324	.	A	G	.	.	MAF_INRAE=12.5
NC_035093.1	5021326	.	C	T	.	.	MAF_INRAE=8.333
NC_035093.1	5021329	.	A	C	.	.	MAF_INRAE=27.5
NC_035093.1	5021335	.	A	G	.	.	MAF_INRAE=47.5
NC_035093.1	5021370	.	C	T	.	.	MAF_INRAE=24.167
NC_035093.1	5021422	.	G	C	.	.	MAF_INRAE=17.5
NC_035093.1	5021433	.	T	A	.	.	MAF_INRAE=48.333
NC_035093.1	5021442	.	A	T	.	.	MAF_INRAE=3.333
NC_035093.1	5021489	.	G	A	.	.	MAF_INRAE=22.5
NC_035093.1	5021582	.	C	T	.	.	MAF_INRAE=25.0
NC_035093.1	5021618	.	T	C	.	.	MAF_INRAE=49.167
NC_035093.1	5021621	.	A	T	.	.	MAF_INRAE=17.5
NC_035093.1	5021642	.	G	T	.	.	MAF_INRAE=45.833
NC_035093.1	5021673	.	G	T	.	.	MAF_INRAE=44.167
NC_035093.1	5021678	.	A	T	.	.	MAF_INRAE=44.167
NC_035093.1	5021714	.	A	G	.	.	MAF_INRAE=31.667
NC_035093.1	5021768	.	G	A	.	.	MAF_USDA=2.083
NC_035093.1	5021798	.	G	A	.	.	MAF_USDA=2.083
NC_035093.1	5021850	.	C	A	.	.	MAF_USDA=2.5
NC_035093.1	5021896	.	A	G	.	.	MAF_USDA=18.75
NC_035093.1	5021923	.	A	T	.	.	MAF_INRAE=49.167
NC_035093.1	5021939	.	A	C	.	.	MAF_USDA=16.471
NC_035093.1	5021949	.	A	C	.	.	MAF_USDA=15.574
NC_035093.1	5021953	.	G	T	.	.	MAF_USDA=28.235
NC_035093.1	5021955	.	T	A	.	.	MAF_INRAE=9.167
NC_035093.1	5021960	.	G	A	.	.	MAF_USDA=28.235
NC_035093.1	5021978	.	G	C	.	.	MAF_INRAE=6.667
NC_035093.1	5022000	.	C	A	.	.	MAF_INRAE=14.167;MAF_USDA=4.118
NC_035093.1	5022014	.	G	A	.	.	MAF_INRAE=50.0
NC_035093.1	5022034	.	T	G	.	.	MAF_USDA=4.918
NC_035093.1	5022066	.	C	T	.	.	MAF_USDA=14.583
NC_035093.1	5022068	.	C	G	.	.	MAF_INRAE=9.167
NC_035093.1	5022077	.	A	C	.	.	MAF_INRAE=12.5
NC_035093.1	5022079	.	C	T	.	.	MAF_INRAE=3.333
NC_035093.1	5022101	.	T	G	.	.	MAF_INRAE=24.167
NC_035093.1	5022116	.	C	A	.	.	MAF_INRAE=43.333
NC_035093.1	5022141	.	G	A	.	.	MAF_INRAE=35.833
NC_035093.1	5022148	.	T	G	.	.	MAF_INRAE=49.167
NC_035093.1	5022152	.	C	T	.	.	MAF_INRAE=3.333
NC_035093.1	5022165	.	A	C	.	.	MAF_INRAE=42.5
NC_035093.1	5022172	.	T	C	.	.	MAF_INRAE=25.833
NC_035093.1	5022183	.	A	C	.	.	MAF_INRAE=31.667
NC_035093.1	5022217	.	A	C	.	.	MAF_INRAE=37.5
NC_035093.1	5022238	.	G	A	.	.	MAF_INRAE=35.833;MAF_USDA=12.5
NC_035093.1	5022245	.	T	G	.	.	MAF_INRAE=33.333
NC_035093.1	5022253	.	C	T	.	.	MAF_INRAE=26.667
NC_035093.1	5022256	.	T	C	.	.	MAF_USDA=6.557
NC_035093.1	5022259	.	T	G	.	.	MAF_INRAE=35.0
NC_035093.1	5022260	.	C	A	.	.	MAF_INRAE=44.167
NC_035093.1	5022266	.	T	C	.	.	MAF_INRAE=3.333
NC_035093.1	5022315	.	C	A	.	.	MAF_INRAE=44.167
NC_035093.1	5022331	.	G	T	.	.	MAF_INRAE=17.722
NC_035093.1	5022332	.	C	T	.	.	MAF_INRAE=17.5
NC_035093.1	5022340	.	T	C	.	.	MAF_INRAE=3.333
NC_035093.1	5022367	.	G	C	.	.	MAF_USDA=18.75
NC_035093.1	5022415	.	C	G	.	.	MAF_INRAE=14.167
NC_035093.1	5022451	.	C	A	.	.	MAF_INRAE=19.167
NC_035093.1	5022497	.	T	C	.	.	MAF_INRAE=46.667
NC_035093.1	5022513	.	A	G	.	.	MAF_INRAE=36.667
NC_035093.1	5022518	.	A	G	.	.	MAF_INRAE=9.167
NC_035093.1	5022521	.	G	A	.	.	MAF_INRAE=16.667
NC_035093.1	5022572	.	G	C	.	.	MAF_INRAE=9.167
NC_035093.1	5022601	.	G	A	.	.	MAF_INRAE=22.5
NC_035093.1	5022688	.	C	A	.	.	MAF_INRAE=42.5
NC_035093.1	5022715	.	A	C	.	.	MAF_INRAE=21.667
NC_035093.1	5022860	.	C	A	.	.	MAF_INRAE=9.167
NC_035093.1	5022877	.	A	C	.	.	MAF_INRAE=24.167
NC_035093.1	5022889	.	A	G	.	.	MAF_INRAE=49.167
NC_035093.1	5022929	.	G	T	.	.	MAF_INRAE=5.0
NC_035093.1	5022938	.	G	A	.	.	MAF_INRAE=3.333
NC_035093.1	5022982	.	T	C	.	.	MAF_INRAE=3.797
NC_035093.1	5022985	.	T	A	.	.	MAF_INRAE=21.667
NC_035093.1	5023030	.	C	T	.	.	MAF_INRAE=6.667
NC_035093.1	5023073	.	C	A	.	.	MAF_INRAE=46.667
NC_035093.1	5023191	.	C	T	.	.	MAF_USDA=10.656
NC_035093.1	5023205	.	T	G	.	.	MAF_INRAE=40.0
NC_035093.1	5023230	.	A	T	.	.	MAF_USDA=5.738
NC_035093.1	5023234	.	T	A	.	.	MAF_USDA=1.639
NC_035093.1	5023245	.	T	C	.	.	MAF_USDA=2.459
NC_035093.1	5023248	.	A	G	.	.	MAF_USDA=6.557
NC_035093.1	5023283	.	T	A	.	.	MAF_INRAE=8.861
NC_035093.1	5023324	.	T	A	.	.	MAF_INRAE=8.861
NC_035093.1	5023369	.	G	A	.	.	MAF_INRAE=44.167
NC_035093.1	5023371	.	A	T	.	.	MAF_INRAE=44.167
NC_035093.1	5023412	.	T	C	.	.	MAF_INRAE=48.333
NC_035093.1	5023496	.	G	T	.	.	MAF_INRAE=45.0
NC_035093.1	5023503	.	T	C	.	.	MAF_INRAE=41.667
NC_035093.1	5023516	.	C	T	.	.	MAF_INRAE=26.667
NC_035093.1	5023570	.	T	G	.	.	MAF_INRAE=9.167
NC_035093.1	5023578	.	G	T	.	.	MAF_INRAE=11.667
NC_035093.1	5023611	.	T	G	.	.	MAF_INRAE=2.632
NC_035093.1	5023612	.	G	A	.	.	MAF_INRAE=35.833
NC_035093.1	5023663	.	C	G	.	.	MAF_INRAE=14.167
NC_035093.1	5023676	.	A	T	.	.	MAF_INRAE=3.333
NC_035093.1	5023680	.	A	G	.	.	MAF_INRAE=15.0
NC_035093.1	5023760	.	G	T	.	.	MAF_INRAE=2.632
NC_035093.1	5023776	.	T	A	.	.	MAF_INRAE=46.667
NC_035093.1	5023777	.	C	T	.	.	MAF_INRAE=46.667
NC_035093.1	5023782	.	A	C	.	.	MAF_INRAE=20.833
NC_035093.1	5023808	.	T	G	.	.	MAF_INRAE=15.0
NC_035093.1	5023815	.	T	A	.	.	MAF_INRAE=8.228
NC_035093.1	5023834	.	G	A	.	.	MAF_INRAE=39.167
NC_035093.1	5023838	.	T	G	.	.	MAF_INRAE=14.167;MAF_USDA=4.167
NC_035093.1	5023858	.	A	T	.	.	MAF_USDA=1.639
NC_035093.1	5023874	.	A	C	.	.	MAF_INRAE=8.228
NC_035093.1	5023896	.	A	T	.	.	MAF_INRAE=6.667;MAF_USDA=18.235
NC_035093.1	5023898	.	C	T	.	.	MAF_USDA=5.882
NC_035093.1	5023936	.	A	C	.	.	MAF_USDA=4.098
NC_035093.1	5023940	.	G	T	.	.	MAF_INRAE=45.0
NC_035093.1	5023948	.	T	C	.	.	MAF_INRAE=35.833
NC_035093.1	5023950	.	G	T	.	.	MAF_USDA=1.639
NC_035093.1	5023986	.	A	C	.	.	MAF_INRAE=5.833
NC_035093.1	5024011	.	T	G	.	.	MAF_INRAE=35.833
NC_035093.1	5024029	.	T	C	.	.	MAF_INRAE=32.5
NC_035093.1	5024067	.	A	G	.	.	MAF_INRAE=45.0
NC_035093.1	5024108	.	A	C	.	.	MAF_INRAE=29.167
NC_035093.1	5024523	.	G	A	.	.	MAF_USDA=31.25
NC_035093.1	5024544	.	T	C	.	.	MAF_INRAE=10.526
NC_035093.1	5024561	.	A	C	.	.	MAF_USDA=18.75
NC_035093.1	5024579	.	G	T	.	.	MAF_USDA=1.639
NC_035093.1	5025651	.	C	T	.	.	MAF_INRAE=2.632
NC_035093.1	5035767	.	T	C	.	.	MAF_USDA=17.857
NC_035093.1	5035774	.	A	G	.	.	MAF_USDA=30.952
NC_035093.1	5035778	.	C	G	.	.	MAF_USDA=33.333
NC_035093.1	5035808	.	T	C	.	.	MAF_USDA=45.833
NC_035093.1	5035849	.	T	C	.	.	MAF_USDA=29.167
NC_035093.1	5035874	.	G	A	.	.	MAF_USDA=22.917
NC_035093.1	5035915	.	G	A	.	.	MAF_USDA=6.25
NC_035093.1	5035925	.	C	T	.	.	MAF_USDA=5.738
NC_035093.1	5035981	.	C	T	.	.	MAF_USDA=4.167
NC_035093.1	5036022	.	G	T	.	.	MAF_INRAE=10.833
NC_035093.1	5036096	.	C	A	.	.	MAF_USDA=1.667
NC_035093.1	5036118	.	G	C	.	.	MAF_INRAE=7.895
NC_035093.1	5036136	.	G	C	.	.	MAF_USDA=25.0
NC_035093.1	5036168	.	A	G	.	.	MAF_USDA=15.294
NC_035093.1	5036217	.	G	A	.	.	MAF_USDA=4.167
NC_035093.1	5036221	.	T	A	.	.	MAF_USDA=5.738
NC_035093.1	5036299	.	C	A	.	.	MAF_INRAE=27.5
NC_035093.1	5036338	.	T	G	.	.	MAF_INRAE=13.291
NC_035093.1	5036382	.	A	T	.	.	MAF_INRAE=21.667
NC_035093.1	5036389	.	T	C	.	.	MAF_INRAE=32.5
NC_035093.1	5036570	.	G	A	.	.	MAF_USDA=1.176
NC_035093.1	5037733	.	C	T	.	.	MAF_USDA=18.675
NC_035093.1	5037734	.	G	T	.	.	MAF_USDA=18.75
NC_035093.1	5037739	.	A	T	.	.	MAF_INRAE=19.167
NC_035093.1	5037808	.	T	C	.	.	MAF_INRAE=10.833;MAF_USDA=24.699
NC_035093.1	5037819	.	T	G	.	.	MAF_USDA=3.39
NC_035093.1	5037866	.	A	G	.	.	MAF_INRAE=9.167;MAF_USDA=16.949
NC_035093.1	5037937	.	C	A	.	.	MAF_USDA=7.627
NC_035093.1	5037990	.	C	T	.	.	MAF_USDA=6.78
NC_035093.1	5038016	.	G	A	.	.	MAF_USDA=3.448
NC_035093.1	5038018	.	G	T	.	.	MAF_USDA=14.655
NC_035093.1	5038026	.	G	A	.	.	MAF_USDA=2.586
NC_035093.1	5038109	.	G	C	.	.	MAF_USDA=27.083
NC_035093.1	5038175	.	G	A	.	.	MAF_USDA=1.695
NC_035093.1	5038203	.	C	T	.	.	MAF_USDA=7.627
NC_035093.1	5038219	.	C	T	.	.	MAF_USDA=7.627
NC_035093.1	5038268	.	C	A	.	.	MAF_USDA=4.217
NC_035093.1	5038284	.	G	A	.	.	MAF_INRAE=13.333;MAF_USDA=2.542
NC_035093.1	5038351	.	T	G	.	.	MAF_USDA=3.39
NC_035093.1	5038353	.	G	A	.	.	MAF_USDA=3.39
NC_035093.1	5038420	.	A	G	.	.	MAF_USDA=5.932
NC_035093.1	5038427	.	A	C	.	.	MAF_INRAE=10.0;MAF_USDA=17.47
NC_035093.1	5040156	.	T	G	.	.	MAF_USDA=16.667
NC_035093.1	5040211	.	C	T	.	.	MAF_INRAE=13.333
NC_035093.1	5040254	.	G	T	.	.	MAF_INRAE=5.833
NC_035093.1	5040262	.	C	T	.	.	MAF_USDA=6.557
NC_035093.1	5040269	.	A	T	.	.	MAF_USDA=4.918
NC_035093.1	5040277	.	G	A	.	.	MAF_INRAE=36.667
NC_035093.1	5040279	.	A	T	.	.	MAF_USDA=10.656
NC_035093.1	5040302	.	C	A	.	.	MAF_INRAE=1.667
NC_035093.1	5040307	.	A	T	.	.	MAF_USDA=5.738
NC_035093.1	5040311	.	C	T	.	.	MAF_USDA=7.647
NC_035093.1	5040317	.	T	G	.	.	MAF_USDA=8.235
NC_035093.1	5040330	.	A	G	.	.	MAF_USDA=29.167
NC_035093.1	5040331	.	C	A	.	.	MAF_USDA=10.588
NC_035093.1	5040343	.	T	C	.	.	MAF_USDA=2.459
NC_035093.1	5040346	.	G	C	.	.	MAF_USDA=4.918
NC_035093.1	5040350	.	G	A	.	.	MAF_USDA=6.557
NC_035093.1	5040359	.	G	T	.	.	MAF_USDA=1.639
NC_035093.1	5040371	.	T	G	.	.	MAF_USDA=6.557
NC_035093.1	5040379	.	A	T	.	.	MAF_USDA=7.647
NC_035093.1	5040386	.	G	A	.	.	MAF_USDA=18.235
NC_035093.1	5040390	.	A	G	.	.	MAF_USDA=7.059
NC_035093.1	5040442	.	C	A	.	.	MAF_INRAE=3.333
NC_035093.1	5040474	.	G	A	.	.	MAF_INRAE=1.667
NC_035093.1	5040759	.	C	A	.	.	MAF_INRAE=6.667
NC_035093.1	5040797	.	C	A	.	.	MAF_USDA=8.333
NC_035093.1	5040798	.	TACTACTAT	TACTACTAC	.	.	MAF_USDA=47.917
NC_035093.1	5041353	.	T	A	.	.	MAF_USDA=21.739
NC_035093.1	5043480	.	G	A	.	.	MAF_USDA=1.639
NC_035093.1	5043571	.	G	T	.	.	MAF_USDA=4.098
NC_035093.1	5043621	.	G	A	.	.	MAF_USDA=6.471
NC_035093.1	5043638	.	G	T	.	.	MAF_USDA=4.098
NC_035093.1	5043639	.	T	G	.	.	MAF_USDA=3.279
NC_035093.1	5043667	.	C	T	.	.	MAF_USDA=3.279
NC_035093.1	5043736	.	G	A	.	.	MAF_USDA=1.639
NC_035093.1	5043788	.	C	T	.	.	MAF_USDA=1.639
NC_035093.1	5043799	.	A	T	.	.	MAF_USDA=4.098
NC_035093.1	5043806	.	T	G	.	.	MAF_USDA=14.583
NC_035093.1	5043824	.	T	C	.	.	MAF_USDA=16.667
NC_035093.1	5043841	.	A	G	.	.	MAF_USDA=1.667
NC_035093.1	5043844	.	G	A	.	.	MAF_USDA=2.5
NC_035093.1	5044004	.	T	G	.	.	MAF_INRAE=48.333
NC_035093.1	5044096	.	G	A	.	.	MAF_INRAE=48.333
NC_035093.1	5044133	.	G	A	.	.	MAF_INRAE=4.167
NC_035093.1	5044145	.	T	A	.	.	MAF_INRAE=26.667
NC_035093.1	5044220	.	G	A	.	.	MAF_INRAE=10.833
NC_035093.1	5044227	.	A	T	.	.	MAF_INRAE=3.333
NC_035093.1	5044231	.	T	G	.	.	MAF_INRAE=20.833
NC_035093.1	5044247	.	A	G	.	.	MAF_INRAE=31.667
NC_035093.1	5044264	.	C	T	.	.	MAF_INRAE=24.167
NC_035093.1	5044267	.	C	A	.	.	MAF_INRAE=4.167
NC_035093.1	5044268	.	T	C	.	.	MAF_INRAE=4.167
NC_035093.1	5044273	.	G	A	.	.	MAF_INRAE=4.167
NC_035093.1	5044311	.	C	T	.	.	MAF_INRAE=16.667
NC_035093.1	5044364	.	C	G	.	.	MAF_INRAE=44.167
NC_035093.1	5044376	.	A	C	.	.	MAF_INRAE=8.333
NC_035093.1	5044421	.	G	T	.	.	MAF_INRAE=4.43
NC_035093.1	5044425	.	G	A	.	.	MAF_INRAE=5.0
NC_035093.1	5044430	.	G	A	.	.	MAF_INRAE=16.667
NC_035093.1	5044441	.	G	T	.	.	MAF_INRAE=30.0
NC_035093.1	5044507	.	T	C	.	.	MAF_INRAE=36.667
NC_035093.1	5044512	.	T	C	.	.	MAF_INRAE=7.5
NC_035093.1	5044547	.	C	G	.	.	MAF_INRAE=10.0
NC_035093.1	5044559	.	C	A	.	.	MAF_INRAE=9.167
NC_035093.1	5044569	.	T	A	.	.	MAF_INRAE=8.861
NC_035093.1	5044605	.	A	G	.	.	MAF_INRAE=3.333
NC_035093.1	5044608	.	C	T	.	.	MAF_INRAE=7.5
NC_035093.1	5044609	.	G	A	.	.	MAF_INRAE=9.167;MAF_USDA=10.417
NC_035093.1	5044621	.	T	C	.	.	MAF_INRAE=39.167
NC_035093.1	5044691	.	G	A	.	.	MAF_INRAE=40.833
NC_035093.1	5044716	.	T	A	.	.	MAF_INRAE=37.5
NC_035093.1	5044743	.	T	C	.	.	MAF_INRAE=8.333
NC_035093.1	5044754	.	T	G	.	.	MAF_INRAE=9.167
NC_035093.1	5044755	.	A	C	.	.	MAF_INRAE=31.667
NC_035093.1	5044757	.	T	G	.	.	MAF_INRAE=8.861
NC_035093.1	5044758	.	T	G	.	.	MAF_INRAE=12.5
NC_035093.1	5044760	.	T	C	.	.	MAF_INRAE=10.0
NC_035093.1	5044762	.	T	G	.	.	MAF_INRAE=10.0
NC_035093.1	5044764	.	T	C	.	.	MAF_INRAE=10.833
NC_035093.1	5044768	.	G	T	.	.	MAF_INRAE=2.5
NC_035093.1	5044777	.	A	T	.	.	MAF_INRAE=3.333
NC_035093.1	5044783	.	C	T	.	.	MAF_INRAE=22.5
NC_035093.1	5044792	.	T	G	.	.	MAF_INRAE=45.833
NC_035093.1	5044805	.	A	G	.	.	MAF_INRAE=41.667
NC_035093.1	5044849	.	A	T	.	.	MAF_INRAE=13.333
NC_035093.1	5044852	.	C	T	.	.	MAF_INRAE=13.333
NC_035093.1	5044871	.	T	A	.	.	MAF_INRAE=8.228
NC_035093.1	5044878	.	C	T	.	.	MAF_INRAE=15.833
NC_035093.1	5044884	.	C	A	.	.	MAF_INRAE=14.167
NC_035093.1	5044901	.	C	A	.	.	MAF_INRAE=40.0
NC_035093.1	5044913	.	G	A	.	.	MAF_INRAE=36.667
NC_035093.1	5044924	.	A	T	.	.	MAF_INRAE=37.5
NC_035093.1	5044930	.	A	G	.	.	MAF_INRAE=37.5
NC_035093.1	5044959	.	G	A	.	.	MAF_INRAE=10.833
NC_035093.1	5044968	.	T	A	.	.	MAF_INRAE=1.899
NC_035093.1	5045005	.	T	G	.	.	MAF_INRAE=7.5
NC_035093.1	5045014	.	C	T	.	.	MAF_INRAE=17.5
NC_035093.1	5045030	.	C	A	.	.	MAF_INRAE=2.5
NC_035093.1	5045037	.	G	A	.	.	MAF_INRAE=4.167
NC_035093.1	5045104	.	G	T	.	.	MAF_INRAE=10.0
NC_035093.1	5045108	.	C	A	.	.	MAF_INRAE=35.0
NC_035093.1	5045111	.	T	C,*	.	.	MAF_INRAE=8.861
NC_035093.1	5045113	.	G	A	.	.	MAF_INRAE=10.833
NC_035093.1	5045115	.	A	C	.	.	MAF_INRAE=32.5
NC_035093.1	5045118	.	T	C	.	.	MAF_INRAE=10.833
NC_035093.1	5045131	.	C	T	.	.	MAF_INRAE=3.333
NC_035093.1	5045147	.	G	A	.	.	MAF_INRAE=3.797
NC_035093.1	5045173	.	G	A	.	.	MAF_INRAE=48.333
NC_035093.1	5045176	.	A	C	.	.	MAF_INRAE=45.833
NC_035093.1	5045187	.	T	G	.	.	MAF_INRAE=46.667
NC_035093.1	5045200	.	G	A	.	.	MAF_USDA=4.167
NC_035093.1	5045218	.	G	A	.	.	MAF_INRAE=46.667
NC_035093.1	5045224	.	A	G	.	.	MAF_INRAE=46.667
NC_035093.1	5045232	.	T	A	.	.	MAF_INRAE=25.0
NC_035093.1	5045238	.	G	C	.	.	MAF_INRAE=16.667
NC_035093.1	5045293	.	G	A	.	.	MAF_INRAE=20.0
NC_035093.1	5045294	.	A	C	.	.	MAF_INRAE=20.0
NC_035093.1	5045317	.	G	C	.	.	MAF_INRAE=38.333
NC_035093.1	5045319	.	T	C	.	.	MAF_INRAE=38.333
NC_035093.1	5045337	.	T	C	.	.	MAF_INRAE=2.5
NC_035093.1	5045342	.	A	T	.	.	MAF_INRAE=2.5
NC_035093.1	5045382	.	T	A	.	.	MAF_INRAE=1.667
NC_035093.1	5045409	.	C	G	.	.	MAF_INRAE=50.0
NC_035093.1	5045418	.	G	T	.	.	MAF_INRAE=33.333
NC_035093.1	5045430	.	T	A	.	.	MAF_INRAE=32.5
NC_035093.1	5045486	.	T	C	.	.	MAF_INRAE=8.228
NC_035093.1	5045491	.	A	C	.	.	MAF_INRAE=8.861
NC_035093.1	5045525	.	G	T	.	.	MAF_INRAE=29.167
NC_035093.1	5045543	.	G	A	.	.	MAF_INRAE=3.333
NC_035093.1	5045559	.	T	C	.	.	MAF_INRAE=5.833
NC_035093.1	5045562	.	G	T	.	.	MAF_INRAE=47.5
NC_035093.1	5045565	.	A	G	.	.	MAF_INRAE=49.167
NC_035093.1	5045568	.	T	C	.	.	MAF_INRAE=49.167
NC_035093.1	5045574	.	T	G	.	.	MAF_INRAE=22.5
NC_035093.1	5045601	.	C	A	.	.	MAF_INRAE=43.333
NC_035093.1	5045602	.	T	C	.	.	MAF_INRAE=16.456
NC_035093.1	5045614	.	C	G	.	.	MAF_INRAE=43.333
NC_035093.1	5045640	.	C	T	.	.	MAF_INRAE=35.833
NC_035093.1	5045660	.	C	A	.	.	MAF_INRAE=1.667
NC_035093.1	5045661	.	C	G	.	.	MAF_INRAE=1.667
NC_035093.1	5045687	.	G	A	.	.	MAF_INRAE=10.833
NC_035093.1	5045701	.	G	A	.	.	MAF_INRAE=8.228;MAF_USDA=4.167
NC_035093.1	5045732	.	G	A	.	.	MAF_INRAE=36.667
NC_035093.1	5045743	.	C	G	.	.	MAF_INRAE=21.667
NC_035093.1	5045791	.	G	A	.	.	MAF_USDA=8.333
NC_035093.1	5045845	.	C	A	.	.	MAF_INRAE=20.886
NC_035093.1	5045868	.	C	A	.	.	MAF_INRAE=37.5
NC_035093.1	5045877	.	C	A	.	.	MAF_INRAE=46.667
NC_035093.1	5045878	.	C	A	.	.	MAF_INRAE=47.5
NC_035093.1	5045912	.	G	A	.	.	MAF_INRAE=4.167
NC_035093.1	5045943	.	T	C	.	.	MAF_INRAE=4.167
NC_035093.1	5045973	.	C	G	.	.	MAF_INRAE=39.167
NC_035093.1	5045997	.	T	C	.	.	MAF_INRAE=42.5
NC_035093.1	5046039	.	G	T	.	.	MAF_INRAE=8.228
NC_035093.1	5046040	.	C	T	.	.	MAF_INRAE=10.0
NC_035093.1	5046095	.	A	G	.	.	MAF_INRAE=11.667
NC_035093.1	5046123	.	C	G	.	.	MAF_INRAE=2.632
NC_035093.1	5046174	.	G	A	.	.	MAF_INRAE=16.667
NC_035093.1	5046188	.	C	G	.	.	MAF_USDA=2.459
NC_035093.1	5046221	.	G	A	.	.	MAF_INRAE=15.833
NC_035093.1	5046237	.	T	C	.	.	MAF_INRAE=49.167
NC_035093.1	5046244	.	C	T	.	.	MAF_INRAE=4.43
NC_035093.1	5046256	.	A	T	.	.	MAF_INRAE=37.5
NC_035093.1	5046258	.	G	T	.	.	MAF_INRAE=18.333
NC_035093.1	5046259	.	A	T	.	.	MAF_INRAE=15.833
NC_035093.1	5046273	.	T	A	.	.	MAF_INRAE=36.667
NC_035093.1	5046287	.	C	A	.	.	MAF_INRAE=48.333
NC_035093.1	5046293	.	A	T	.	.	MAF_INRAE=4.167
NC_035093.1	5046314	.	A	G	.	.	MAF_INRAE=42.5
NC_035093.1	5046316	.	G	T	.	.	MAF_INRAE=8.228
NC_035093.1	5046383	.	C	T	.	.	MAF_INRAE=47.5
NC_035093.1	5046446	.	A	G	.	.	MAF_INRAE=2.632
NC_035093.1	5046462	.	A	G	.	.	MAF_INRAE=5.0
NC_035093.1	5046483	.	T	A	.	.	MAF_INRAE=19.167
NC_035093.1	5046490	.	T	C	.	.	MAF_INRAE=10.0
NC_035093.1	5046527	.	G	A	.	.	MAF_INRAE=3.333
NC_035093.1	5046544	.	C	T	.	.	MAF_INRAE=43.333
NC_035093.1	5046548	.	C	G	.	.	MAF_INRAE=45.833
NC_035093.1	5046587	.	T	A	.	.	MAF_INRAE=5.063
NC_035093.1	5046597	.	C	T	.	.	MAF_INRAE=10.0
NC_035093.1	5046605	.	G	A	.	.	MAF_INRAE=27.5
NC_035093.1	5046613	.	G	A	.	.	MAF_INRAE=33.333
NC_035093.1	5046647	.	C	A	.	.	MAF_INRAE=2.632
NC_035093.1	5046666	.	T	A	.	.	MAF_INRAE=9.494
NC_035093.1	5046694	.	A	C	.	.	MAF_INRAE=40.833
NC_035093.1	5046826	.	G	C	.	.	MAF_INRAE=38.333
NC_035093.1	5046875	.	C	G	.	.	MAF_USDA=31.25
NC_035093.1	5046931	.	G	A	.	.	MAF_INRAE=20.0
NC_035093.1	5046957	.	G	A	.	.	MAF_INRAE=13.333
NC_035093.1	5046992	.	A	G	.	.	MAF_INRAE=6.667;MAF_USDA=4.098
NC_035093.1	5046997	.	G	T	.	.	MAF_USDA=11.475
NC_035093.1	5047026	.	G	A	.	.	MAF_USDA=11.475
NC_035093.1	5047063	.	A	G	.	.	MAF_INRAE=2.5
NC_035093.1	5047066	.	T	C	.	.	MAF_INRAE=10.833;MAF_USDA=22.131
NC_035093.1	5047087	.	G	T	.	.	MAF_INRAE=46.667
NC_035093.1	5047090	.	T	G	.	.	MAF_INRAE=22.5
NC_035093.1	5047091	.	A	C	.	.	MAF_INRAE=41.667
NC_035093.1	5047098	.	A	T	.	.	MAF_INRAE=3.333
NC_035093.1	5047117	.	C	T	.	.	MAF_INRAE=11.667
NC_035093.1	5047118	.	G	A	.	.	MAF_INRAE=9.167;MAF_USDA=10.588
NC_035093.1	5047123	.	T	G	.	.	MAF_INRAE=3.797
NC_035093.1	5047133	.	C	G	.	.	MAF_USDA=1.639
NC_035093.1	5047160	.	A	G	.	.	MAF_INRAE=33.333
NC_035093.1	5047222	.	G	A	.	.	MAF_INRAE=17.5
NC_035093.1	5047240	.	C	G	.	.	MAF_INRAE=20.833;MAF_USDA=20.0
NC_035093.1	5047241	.	G	A	.	.	MAF_INRAE=8.861;MAF_USDA=12.295
NC_035093.1	5047242	.	A	T	.	.	MAF_USDA=22.131
NC_035093.1	5047255	.	G	A	.	.	MAF_USDA=2.459
NC_035093.1	5047275	.	C	A	.	.	MAF_USDA=1.639
NC_035093.1	5048257	.	G	A	.	.	MAF_USDA=11.475
NC_035093.1	5048264	.	A	G	.	.	MAF_INRAE=36.667
NC_035093.1	5048282	.	C	A	.	.	MAF_INRAE=10.833
NC_035093.1	5048286	.	T	A	.	.	MAF_INRAE=6.329
NC_035093.1	5048425	.	G	T	.	.	MAF_INRAE=6.329
NC_035093.1	5048486	.	T	A	.	.	MAF_INRAE=1.667
NC_035093.1	5048539	.	C	T	.	.	MAF_INRAE=1.667
NC_035093.1	5048580	.	T	C	.	.	MAF_INRAE=4.167
NC_035093.1	5048831	.	A	G	.	.	MAF_INRAE=10.833
NC_035093.1	5048869	.	A	C	.	.	MAF_INRAE=5.0
NC_035093.1	5048876	.	A	C	.	.	MAF_INRAE=4.167
NC_035093.1	5049356	.	TAAAAAAAA	TAAAAAAAT	.	.	MAF_USDA=8.333
NC_035093.1	5049370	.	T	C	.	.	MAF_USDA=12.5
NC_035093.1	5049380	.	T	G	.	.	MAF_USDA=16.667
NC_035093.1	5049582	.	G	T	.	.	MAF_USDA=5.738
NC_035093.1	5049589	.	T	G	.	.	MAF_USDA=7.377
NC_035093.1	5049603	.	C	T	.	.	MAF_USDA=4.918
NC_035093.1	5049616	.	G	A	.	.	MAF_USDA=6.557
NC_035093.1	5049625	.	A	G	.	.	MAF_USDA=7.377
NC_035093.1	5049642	.	T	C	.	.	MAF_INRAE=7.5;MAF_USDA=7.377
NC_035093.1	5049644	.	C	A	.	.	MAF_USDA=5.738
NC_035093.1	5049648	.	T	A	.	.	MAF_INRAE=7.5;MAF_USDA=1.667
NC_035093.1	5049672	.	T	G	.	.	MAF_INRAE=34.167;MAF_USDA=39.583
NC_035093.1	5049678	.	C	T	.	.	MAF_USDA=1.695
NC_035093.1	5049682	.	C	A	.	.	MAF_USDA=3.39
NC_035093.1	5049699	.	T	C	.	.	MAF_INRAE=35.0
NC_035093.1	5049765	.	A	T	.	.	MAF_USDA=7.377
NC_035093.1	5049770	.	C	A	.	.	MAF_INRAE=2.632;MAF_USDA=1.639
NC_035093.1	5049774	.	A	C	.	.	MAF_USDA=1.639
NC_035093.1	5049833	.	C	A	.	.	MAF_USDA=16.393
NC_035093.1	5049834	.	T	C	.	.	MAF_USDA=16.393
NC_035093.1	5049838	.	C	T	.	.	MAF_USDA=17.213
NC_035093.1	5049918	.	C	A	.	.	MAF_USDA=5.738
NC_035093.1	5049929	.	G	T	.	.	MAF_INRAE=44.167;MAF_USDA=45.833
NC_035093.1	5049930	.	G	T	.	.	MAF_INRAE=19.167;MAF_USDA=25.0
NC_035093.1	5049934	.	A	C	.	.	MAF_USDA=1.639
NC_035093.1	5049958	.	C	T	.	.	MAF_INRAE=6.667
NC_035093.1	5049974	.	T	C	.	.	MAF_INRAE=42.5
NC_035093.1	5049978	.	G	A	.	.	MAF_INRAE=42.5
NC_035093.1	5049988	.	T	A	.	.	MAF_USDA=6.667
NC_035093.1	5050009	.	C	A	.	.	MAF_INRAE=25.0
NC_035093.1	5050146	.	G	A	.	.	MAF_USDA=4.878
NC_035093.1	5050364	.	C	G	.	.	MAF_USDA=6.522
NC_035093.1	5050441	.	C	A	.	.	MAF_USDA=18.75
NC_035093.1	5050447	.	T	C	.	.	MAF_INRAE=2.632
NC_035093.1	5050454	.	T	C	.	.	MAF_USDA=20.833
NC_035093.1	5050603	.	C	T	.	.	MAF_INRAE=2.632;MAF_USDA=12.5
NC_035093.1	5050670	.	G	A	.	.	MAF_USDA=6.557
NC_035093.1	5050734	.	C	G	.	.	MAF_USDA=5.932
NC_035093.1	5050770	.	G	A	.	.	MAF_USDA=2.542
NC_035093.1	5050771	.	G	A	.	.	MAF_USDA=17.797
NC_035093.1	5050798	.	C	A	.	.	MAF_USDA=26.087
NC_035093.1	5050880	.	A	G	.	.	MAF_USDA=1.667
NC_035093.1	5050898	.	A	G	.	.	MAF_USDA=1.667
NC_035093.1	5051106	.	G	A	.	.	MAF_USDA=4.348
NC_035093.1	5051197	.	A	T	.	.	MAF_USDA=10.87
NC_035093.1	5051199	.	A	C	.	.	MAF_USDA=13.043
NC_035093.1	5055359	.	A	C	.	.	MAF_USDA=8.197
NC_035093.1	5055424	.	C	A	.	.	MAF_INRAE=5.833;MAF_USDA=12.353
NC_035093.1	5055445	.	A	G	.	.	MAF_INRAE=7.895
NC_035093.1	5055462	.	C	T	.	.	MAF_INRAE=12.5
NC_035093.1	5055511	.	G	A	.	.	MAF_USDA=4.167
NC_035093.1	5055524	.	G	A	.	.	MAF_INRAE=11.667
NC_035093.1	5055571	.	T	C	.	.	MAF_INRAE=3.333;MAF_USDA=7.647
NC_035093.1	5055575	.	T	C	.	.	MAF_INRAE=3.333;MAF_USDA=10.833
NC_035093.1	5055587	.	A	G	.	.	MAF_INRAE=8.333
NC_035093.1	5055592	.	A	G	.	.	MAF_INRAE=10.127;MAF_USDA=16.667
NC_035093.1	5055638	.	G	A	.	.	MAF_USDA=13.69
NC_035093.1	5055688	.	G	A	.	.	MAF_USDA=14.706
NC_035093.1	5055707	.	T	A	.	.	MAF_USDA=3.333
NC_035093.1	5058660	.	C	T	.	.	MAF_INRAE=1.667
NC_035093.1	5058680	.	A	G	.	.	MAF_INRAE=4.167;MAF_USDA=16.667
NC_035093.1	5058717	.	G	A	.	.	MAF_INRAE=5.696;MAF_USDA=8.333
NC_035093.1	5058939	.	G	A	.	.	MAF_INRAE=22.5
NC_035093.1	5058963	.	A	G	.	.	MAF_INRAE=29.167
NC_035093.1	5058964	.	A	G	.	.	MAF_INRAE=29.167
NC_035093.1	5058965	.	T	C	.	.	MAF_INRAE=4.167
NC_035093.1	5058972	.	G	A	.	.	MAF_INRAE=6.667
NC_035093.1	5059013	.	G	T	.	.	MAF_INRAE=1.667
NC_035093.1	5059022	.	A	T	.	.	MAF_USDA=8.197
NC_035093.1	5059032	.	G	T	.	.	MAF_USDA=3.279
NC_035093.1	5059040	.	A	G	.	.	MAF_INRAE=26.667
NC_035093.1	5059047	.	A	G	.	.	MAF_INRAE=10.833;MAF_USDA=7.377
NC_035093.1	5059055	.	C	T	.	.	MAF_INRAE=17.5
NC_035093.1	5059071	.	A	T	.	.	MAF_INRAE=25.833
NC_035093.1	5059112	.	C	T	.	.	MAF_INRAE=18.987
NC_035093.1	5059118	.	CAATAATAATG	CAATAATAATT	.	.	MAF_USDA=22.917
NC_035093.1	5059128	.	G	T	.	.	MAF_INRAE=19.167
NC_035093.1	5059139	.	T	G	.	.	MAF_INRAE=8.333;MAF_USDA=9.836
NC_035093.1	5059144	.	A	C	.	.	MAF_INRAE=42.5
NC_035093.1	5059162	.	A	T	.	.	MAF_USDA=5.882
NC_035093.1	5059202	.	T	C	.	.	MAF_INRAE=1.667;MAF_USDA=2.459
NC_035093.1	5059203	.	G	C	.	.	MAF_INRAE=1.667
NC_035093.1	5059215	.	A	T	.	.	MAF_USDA=2.459
NC_035093.1	5059220	.	C	T	.	.	MAF_USDA=3.279
NC_035093.1	5059224	.	C	T	.	.	MAF_USDA=2.459
NC_035093.1	5059230	.	G	A	.	.	MAF_INRAE=3.333
NC_035093.1	5059239	.	A	T	.	.	MAF_INRAE=6.667;MAF_USDA=14.583
NC_035093.1	5059240	.	C	G,T	.	.	MAF_INRAE=2.5;MAF_USDA=8.333
NC_035093.1	5059276	.	T	A	.	.	MAF_INRAE=4.167
NC_035093.1	5059278	.	T	A	.	.	MAF_INRAE=2.5
NC_035093.1	5059283	.	C	A	.	.	MAF_INRAE=3.333
NC_035093.1	5059377	.	A	C	.	.	MAF_INRAE=2.5;MAF_USDA=2.083
NC_035093.1	5059418	.	T	A	.	.	MAF_INRAE=8.333;MAF_USDA=20.833
NC_035093.1	5059452	.	A	G	.	.	MAF_INRAE=30.0
NC_035093.1	5059454	.	T	C	.	.	MAF_INRAE=34.167
NC_035093.1	5059464	.	G	A	.	.	MAF_USDA=6.471
NC_035093.1	5059508	.	C	T	.	.	MAF_USDA=1.639
NC_035093.1	5059526	.	T	C	.	.	MAF_INRAE=25.0
NC_035093.1	5059527	.	G	A	.	.	MAF_USDA=2.459
NC_035093.1	5059554	.	C	T	.	.	MAF_INRAE=16.667;MAF_USDA=2.083
NC_035093.1	5059579	.	A	C	.	.	MAF_INRAE=13.333
NC_035093.1	5059600	.	G	A	.	.	MAF_INRAE=41.667
NC_035093.1	5059604	.	T	C	.	.	MAF_INRAE=19.167
NC_035093.1	5059616	.	T	G	.	.	MAF_INRAE=46.667
NC_035093.1	5059622	.	T	G	.	.	MAF_INRAE=46.667
NC_035093.1	5059641	.	G	T	.	.	MAF_INRAE=2.532
NC_035093.1	5059649	.	G	A	.	.	MAF_INRAE=15.0
NC_035093.1	5059653	.	G	A	.	.	MAF_INRAE=10.0
NC_035093.1	5059655	.	T	A	.	.	MAF_INRAE=42.5
NC_035093.1	5059668	.	C	A	.	.	MAF_USDA=4.918
NC_035093.1	5059714	.	G	A	.	.	MAF_INRAE=20.0
NC_035093.1	5059727	.	G	C	.	.	MAF_INRAE=2.632;MAF_USDA=4.918
NC_035093.1	5059740	.	G	A	.	.	MAF_INRAE=10.0;MAF_USDA=5.882
NC_035093.1	5059765	.	A	C	.	.	MAF_INRAE=33.333
NC_035093.1	5059773	.	G	C	.	.	MAF_INRAE=36.667
NC_035093.1	5059775	.	A	T	.	.	MAF_INRAE=5.833;MAF_USDA=5.738
NC_035093.1	5059785	.	T	A	.	.	MAF_INRAE=37.5
NC_035093.1	5059806	.	C	T	.	.	MAF_INRAE=3.333;MAF_USDA=4.918
NC_035093.1	5059815	.	A	G	.	.	MAF_INRAE=18.333;MAF_USDA=15.882
NC_035093.1	5059820	.	C	T	.	.	MAF_INRAE=9.167;MAF_USDA=7.647
NC_035093.1	5059822	.	C	T	.	.	MAF_INRAE=6.329
NC_035093.1	5059846	.	G	A	.	.	MAF_USDA=3.279
NC_035093.1	5059864	.	T	C	.	.	MAF_INRAE=1.667
NC_035093.1	5059867	.	C	T	.	.	MAF_INRAE=4.43;MAF_USDA=10.0
NC_035093.1	5059944	.	C	A	.	.	MAF_INRAE=9.494
NC_035093.1	5059965	.	T	C	.	.	MAF_INRAE=9.494
NC_035093.1	5060038	.	T	C	.	.	MAF_INRAE=1.899;MAF_USDA=7.377
NC_035093.1	5060071	.	G	A	.	.	MAF_INRAE=44.167
NC_035093.1	5060088	.	T	C	.	.	MAF_INRAE=11.392
NC_035093.1	5060101	.	G	A	.	.	MAF_INRAE=11.392
NC_035093.1	5060111	.	T	G	.	.	MAF_USDA=4.918
NC_035093.1	5060151	.	C	T	.	.	MAF_USDA=6.557
NC_035093.1	5060178	.	A	G	.	.	MAF_USDA=3.279
NC_035093.1	5060242	.	A	C	.	.	MAF_USDA=4.918
NC_035093.1	5060401	.	A	C	.	.	MAF_INRAE=14.167
NC_035093.1	5060494	.	T	C	.	.	MAF_INRAE=1.667;MAF_USDA=17.213
NC_035093.1	5060550	.	T	C	.	.	MAF_USDA=5.738
NC_035093.1	5060607	.	C	G	.	.	MAF_INRAE=8.333;MAF_USDA=12.5
NC_035093.1	5060610	.	G	C	.	.	MAF_INRAE=8.333;MAF_USDA=10.417
NC_035093.1	5060615	.	C	A	.	.	MAF_INRAE=1.667
NC_035093.1	5060644	.	A	T	.	.	MAF_INRAE=6.667;MAF_USDA=12.5
NC_035093.1	5060680	.	T	G	.	.	MAF_USDA=4.706
NC_035093.1	5060693	.	G	A	.	.	MAF_INRAE=13.333
NC_035093.1	5060724	.	C	A	.	.	MAF_INRAE=1.667
NC_035093.1	5060736	.	G	A	.	.	MAF_INRAE=3.333;MAF_USDA=5.294
NC_035093.1	5060774	.	C	G	.	.	MAF_INRAE=6.667
NC_035093.1	5060802	.	G	T	.	.	MAF_USDA=7.377
NC_035093.1	5060860	.	C	T	.	.	MAF_INRAE=15.0;MAF_USDA=17.647
NC_035093.1	5060878	.	A	C	.	.	MAF_USDA=1.639
NC_035093.1	5061008	.	C	T	.	.	MAF_INRAE=6.667;MAF_USDA=10.417
NC_035093.1	5061125	.	C	T	.	.	MAF_INRAE=3.797
NC_035093.1	5061134	.	C	T	.	.	MAF_INRAE=5.696;MAF_USDA=9.412
NC_035093.1	5061135	.	G	A	.	.	MAF_INRAE=5.063
NC_035093.1	5061138	.	C	A	.	.	MAF_INRAE=4.167;MAF_USDA=9.412
NC_035093.1	5061155	.	G	A	.	.	MAF_INRAE=4.167;MAF_USDA=6.25
NC_035093.1	5061165	.	G	A	.	.	MAF_USDA=9.016
NC_035093.1	5061272	.	T	C	.	.	MAF_INRAE=2.632;MAF_USDA=4.918
NC_035093.1	5062722	.	C	T	.	.	MAF_USDA=18.75
NC_035093.1	5062844	.	C	A	.	.	MAF_INRAE=2.632
NC_035093.1	5062909	.	T	A	.	.	MAF_USDA=16.667
NC_035093.1	5062911	.	T	G	.	.	MAF_USDA=18.75
NC_035093.1	5063163	.	T	G	.	.	MAF_USDA=21.176
NC_035093.1	5063214	.	T	G	.	.	MAF_INRAE=13.158
NC_035093.1	5063235	.	T	A	.	.	MAF_INRAE=13.158
NC_035093.1	5063334	.	C	T	.	.	MAF_USDA=37.5
NC_035093.1	5063344	.	T	G	.	.	MAF_USDA=43.75
NC_035093.1	5063345	.	T	A	.	.	MAF_USDA=43.75
NC_035093.1	5063538	.	T	A	.	.	MAF_USDA=20.833
NC_035093.1	5063736	.	T	G	.	.	MAF_INRAE=5.263
NC_035093.1	5063738	.	C	T	.	.	MAF_INRAE=10.526
NC_035093.1	5063832	.	A	C	.	.	MAF_USDA=6.25
NC_035093.1	5064493	.	G	C	.	.	MAF_USDA=2.542
NC_035093.1	5064519	.	G	T	.	.	MAF_USDA=10.345
NC_035093.1	5064611	.	A	C	.	.	MAF_USDA=6.522
NC_035093.1	5064633	.	G	A	.	.	MAF_INRAE=10.526;MAF_USDA=22.917
NC_035093.1	5064830	.	G	A	.	.	MAF_USDA=4.878
NC_035093.1	5064976	.	G	A	.	.	MAF_USDA=6.098
NC_035093.1	5065282	.	C	A	.	.	MAF_USDA=19.565
NC_035093.1	5065545	.	T	G	.	.	MAF_USDA=10.843
NC_035093.1	5065569	.	C	T	.	.	MAF_USDA=8.333
NC_035093.1	5065570	.	T	A	.	.	MAF_USDA=2.083
NC_035093.1	5065600	.	C	A	.	.	MAF_USDA=16.667
NC_035093.1	5065676	.	T	G	.	.	MAF_USDA=12.931
NC_035093.1	5065685	.	A	G	.	.	MAF_USDA=5.172
NC_035093.1	5065724	.	G	A	.	.	MAF_USDA=6.897
NC_035093.1	5065729	.	C	A	.	.	MAF_USDA=2.586
NC_035093.1	5065745	.	T	G	.	.	MAF_USDA=6.78
NC_035093.1	5068062	.	C	A	.	.	MAF_USDA=15.294
NC_035093.1	5068074	.	C	A	.	.	MAF_USDA=12.5
NC_035093.1	5071520	.	G	T	.	.	MAF_USDA=33.333
NC_035093.1	5071550	.	T	A	.	.	MAF_USDA=31.25
NC_035093.1	5071583	.	T	C	.	.	MAF_USDA=2.976
NC_035093.1	5071599	.	A	G	.	.	MAF_USDA=1.639
NC_035093.1	5071616	.	T	A	.	.	MAF_INRAE=9.167
NC_035093.1	5071617	.	A	T	.	.	MAF_INRAE=9.167
NC_035093.1	5071654	.	C	T	.	.	MAF_USDA=1.639
NC_035093.1	5071655	.	T	G	.	.	MAF_USDA=1.639
NC_035093.1	5071656	.	C	A	.	.	MAF_USDA=1.639
NC_035093.1	5071658	.	T	G	.	.	MAF_USDA=1.639
NC_035093.1	5071664	.	G	A	.	.	MAF_INRAE=14.167;MAF_USDA=8.235
NC_035093.1	5071684	.	T	A	.	.	MAF_INRAE=2.5
NC_035093.1	5071685	.	G	C	.	.	MAF_INRAE=19.167;MAF_USDA=14.583
NC_035093.1	5071689	.	A	C	.	.	MAF_INRAE=19.167;MAF_USDA=14.583
NC_035093.1	5071690	.	T	A	.	.	MAF_INRAE=19.167;MAF_USDA=14.583
NC_035093.1	5071691	.	G	C	.	.	MAF_INRAE=19.167;MAF_USDA=14.583
NC_035093.1	5071704	.	A	T	.	.	MAF_INRAE=6.667
NC_035093.1	5071710	.	C	T	.	.	MAF_INRAE=25.0
NC_035093.1	5071712	.	A	T	.	.	MAF_INRAE=5.0
NC_035093.1	5071716	.	G	A	.	.	MAF_INRAE=2.632
NC_035093.1	5071718	.	C	A	.	.	MAF_INRAE=5.0;MAF_USDA=17.213
NC_035093.1	5071720	.	A	T	.	.	MAF_INRAE=3.333;MAF_USDA=13.934
NC_035093.1	5071737	.	G	A	.	.	MAF_USDA=14.754
NC_035093.1	5071756	.	T	A	.	.	MAF_USDA=1.639
NC_035093.1	5071757	.	T	A	.	.	MAF_INRAE=3.333;MAF_USDA=13.934
NC_035093.1	5071760	.	A	T	.	.	MAF_USDA=4.098
NC_035093.1	5071766	.	T	A	.	.	MAF_INRAE=32.5
NC_035093.1	5071770	.	C	A	.	.	MAF_INRAE=6.667;MAF_USDA=18.235
NC_035093.1	5071776	.	C	A	.	.	MAF_USDA=8.197
NC_035093.1	5071790	.	A	T	.	.	MAF_INRAE=10.833
NC_035093.1	5071811	.	A	T	.	.	MAF_INRAE=9.167
NC_035093.1	5071818	.	A	G	.	.	MAF_INRAE=17.5
NC_035093.1	5071917	.	A	T	.	.	MAF_USDA=4.167
NC_035093.1	5072077	.	C	T	.	.	MAF_USDA=6.25
NC_035093.1	5073434	.	TTAATGGACAAT	TTAATGGACAAC	.	.	MAF_USDA=30.435
NC_035093.1	5073468	.	C	A	.	.	MAF_INRAE=21.667
NC_035093.1	5073481	.	G	C	.	.	MAF_USDA=3.39
NC_035093.1	5073530	.	T	A	.	.	MAF_USDA=17.391
NC_035093.1	5073748	.	T	G	.	.	MAF_USDA=33.333
NC_035093.1	5073750	.	G	A	.	.	MAF_USDA=14.583
NC_035093.1	5073751	.	T	C	.	.	MAF_USDA=37.5
NC_035093.1	5073822	.	C	T	.	.	MAF_INRAE=1.667
NC_035093.1	5073833	.	C	T	.	.	MAF_USDA=4.098
NC_035093.1	5073947	.	C	A	.	.	MAF_USDA=8.333
NC_035093.1	5074028	.	C	T	.	.	MAF_INRAE=4.167;MAF_USDA=9.412
NC_035093.1	5074033	.	A	G	.	.	MAF_USDA=2.459
NC_035093.1	5074126	.	C	T	.	.	MAF_INRAE=4.167
NC_035093.1	5074171	.	T	C	.	.	MAF_USDA=12.5
NC_035093.1	5074178	.	T	C	.	.	MAF_USDA=14.583
NC_035093.1	5074179	.	T	C	.	.	MAF_INRAE=1.667
NC_035093.1	5074187	.	T	C	.	.	MAF_INRAE=1.667
NC_035093.1	5074188	.	T	G	.	.	MAF_INRAE=3.333
NC_035093.1	5074201	.	G	A	.	.	MAF_INRAE=1.667
NC_035093.1	5074207	.	C	T	.	.	MAF_INRAE=3.333
NC_035093.1	5074305	.	T	C	.	.	MAF_USDA=12.5
NC_035093.1	5074355	.	T	C	.	.	MAF_USDA=16.667
NC_035093.1	5074358	.	C	A	.	.	MAF_INRAE=1.667
NC_035093.1	5074367	.	T	C	.	.	MAF_USDA=16.667
NC_035093.1	5074374	.	T	A	.	.	MAF_USDA=12.5
NC_035093.1	5074439	.	T	G	.	.	MAF_USDA=6.25
NC_035093.1	5074483	.	A	T	.	.	MAF_USDA=6.25
NC_035093.1	5074504	.	A	G	.	.	MAF_USDA=7.5
NC_035093.1	5074507	.	T	C	.	.	MAF_USDA=4.167
NC_035093.1	5074516	.	G	A	.	.	MAF_USDA=4.762
NC_035093.1	5074615	.	T	A	.	.	MAF_USDA=10.417
NC_035093.1	5074685	.	C	G	.	.	MAF_INRAE=10.833;MAF_USDA=6.557
NC_035093.1	5074724	.	G	T	.	.	MAF_INRAE=9.167;MAF_USDA=12.5
NC_035093.1	5074756	.	A	G	.	.	MAF_INRAE=11.667
NC_035093.1	5074784	.	C	G	.	.	MAF_USDA=6.25
NC_035093.1	5075018	.	C	G	.	.	MAF_INRAE=3.333;MAF_USDA=4.167
NC_035093.1	5075034	.	C	T	.	.	MAF_INRAE=8.333
NC_035093.1	5075083	.	C	T	.	.	MAF_USDA=5.952
NC_035093.1	5075101	.	T	A	.	.	MAF_USDA=4.167
NC_035093.1	5075161	.	T	A	.	.	MAF_USDA=6.25
NC_035093.1	5075242	.	G	A	.	.	MAF_USDA=2.586
NC_035093.1	5075244	.	G	T	.	.	MAF_USDA=2.586
NC_035093.1	5075322	.	C	G	.	.	MAF_USDA=6.25
NC_035093.1	5075346	.	T	G	.	.	MAF_USDA=43.75
NC_035093.1	5075366	.	G	A	.	.	MAF_USDA=29.167
NC_035093.1	5075391	.	T	A	.	.	MAF_USDA=14.583
NC_035093.1	5075410	.	T	A	.	.	MAF_USDA=43.75
NC_035093.1	5075429	.	T	A	.	.	MAF_USDA=12.5
NC_035093.1	5075479	.	A	G	.	.	MAF_USDA=25.0
NC_035093.1	5075488	.	G	T	.	.	MAF_USDA=2.083
NC_035093.1	5075837	.	C	T	.	.	MAF_USDA=15.217
NC_035093.1	5075848	.	T	C	.	.	MAF_USDA=14.583
NC_035093.1	5075849	.	T	A	.	.	MAF_USDA=18.75
NC_035093.1	5075857	.	T	C	.	.	MAF_USDA=16.667
NC_035093.1	5076008	.	T	C	.	.	MAF_USDA=39.583
NC_035093.1	5076080	.	C	G	.	.	MAF_USDA=14.583
NC_035093.1	5076110	.	A	G	.	.	MAF_USDA=39.583
NC_035093.1	5076981	.	G	A	.	.	MAF_USDA=16.667
NC_035093.1	5076993	.	A	C	.	.	MAF_USDA=12.5
NC_035093.1	5077253	.	A	C	.	.	MAF_USDA=1.639
NC_035093.1	5077260	.	A	C	.	.	MAF_USDA=2.941
NC_035093.1	5077845	.	G	T	.	.	MAF_USDA=15.217
NC_035093.1	5077921	.	T	C	.	.	MAF_INRAE=10.0
NC_035093.1	5077942	.	A	C	.	.	MAF_INRAE=31.667
NC_035093.1	5077953	.	A	C	.	.	MAF_USDA=4.167
NC_035093.1	5077973	.	G	A	.	.	MAF_INRAE=12.5
NC_035093.1	5077981	.	A	C	.	.	MAF_INRAE=20.833
NC_035093.1	5077994	.	G	T	.	.	MAF_USDA=4.167
NC_035093.1	5078028	.	G	C	.	.	MAF_INRAE=5.833
NC_035093.1	5078065	.	T	G	.	.	MAF_USDA=7.5
NC_035093.1	5078075	.	G	T	.	.	MAF_USDA=1.667
NC_035093.1	5078147	.	A	G	.	.	MAF_INRAE=19.167
NC_035093.1	5078153	.	A	C	.	.	MAF_INRAE=33.333
NC_035093.1	5078181	.	A	G	.	.	MAF_USDA=2.5
NC_035093.1	5078187	.	T	C	.	.	MAF_INRAE=3.333;MAF_USDA=2.976
NC_035093.1	5078191	.	G	T	.	.	MAF_INRAE=2.5
NC_035093.1	5078204	.	C	A	.	.	MAF_USDA=1.695
NC_035093.1	5078213	.	A	G	.	.	MAF_USDA=3.448
NC_035093.1	5078214	.	T	C	.	.	MAF_USDA=3.448
NC_035093.1	5078287	.	C	T	.	.	MAF_INRAE=5.0
NC_035093.1	5078298	.	C	A	.	.	MAF_INRAE=32.5
NC_035093.1	5078299	.	G	C	.	.	MAF_INRAE=32.5
NC_035093.1	5078306	.	G	C	.	.	MAF_INRAE=8.333;MAF_USDA=6.25
NC_035093.1	5078327	.	T	G	.	.	MAF_INRAE=28.333
NC_035093.1	5079439	.	C	T	.	.	MAF_USDA=18.75
NC_035093.1	5079554	.	A	T	.	.	MAF_INRAE=15.0
NC_035093.1	5079645	.	G	T	.	.	MAF_USDA=1.667
NC_035093.1	5079650	.	A	C	.	.	MAF_INRAE=6.329
NC_035093.1	5079674	.	T	G	.	.	MAF_INRAE=6.667;MAF_USDA=20.833
NC_035093.1	5079677	.	C	T	.	.	MAF_USDA=1.639
NC_035093.1	5079680	.	T	G	.	.	MAF_INRAE=1.667
NC_035093.1	5079714	.	T	C	.	.	MAF_INRAE=5.696;MAF_USDA=16.667
NC_035093.1	5079728	.	G	A	.	.	MAF_INRAE=21.667;MAF_USDA=1.639
NC_035093.1	5079756	.	C	G	.	.	MAF_INRAE=9.167;MAF_USDA=10.0
NC_035093.1	5079776	.	T	G	.	.	MAF_INRAE=19.167
NC_035093.1	5079838	.	A	G	.	.	MAF_INRAE=10.0;MAF_USDA=7.059
NC_035093.1	5079856	.	G	T	.	.	MAF_USDA=12.5
NC_035093.1	5079857	.	A	G	.	.	MAF_USDA=3.279
NC_035093.1	5079884	.	G	T	.	.	MAF_INRAE=32.5;MAF_USDA=18.75
NC_035093.1	5079946	.	T	C	.	.	MAF_USDA=4.098
NC_035093.1	5079965	.	G	T	.	.	MAF_USDA=9.016
NC_035093.1	5079968	.	T	C	.	.	MAF_INRAE=10.0
NC_035093.1	5080042	.	A	C	.	.	MAF_INRAE=16.667;MAF_USDA=10.417
NC_035093.1	5080125	.	C	A	.	.	MAF_USDA=6.25
NC_035093.1	5080132	.	A	G	.	.	MAF_INRAE=15.0
NC_035093.1	5080137	.	G	T	.	.	MAF_INRAE=3.165;MAF_USDA=5.738
NC_035093.1	5080139	.	A	T	.	.	MAF_INRAE=22.5
NC_035093.1	5080147	.	A	T	.	.	MAF_INRAE=8.861
NC_035093.1	5080156	.	C	A	.	.	MAF_USDA=14.583
NC_035093.1	5080176	.	C	G	.	.	MAF_INRAE=13.333
NC_035093.1	5080196	.	C	T	.	.	MAF_INRAE=13.333
NC_035093.1	5080198	.	G	A	.	.	MAF_INRAE=35.0
NC_035093.1	5080202	.	C	T	.	.	MAF_INRAE=5.0
NC_035093.1	5080241	.	G	C	.	.	MAF_INRAE=14.167
NC_035093.1	5080289	.	C	A	.	.	MAF_INRAE=32.5
NC_035093.1	5080304	.	G	T	.	.	MAF_INRAE=2.5
NC_035093.1	5080314	.	T	A	.	.	MAF_INRAE=9.167;MAF_USDA=20.833
NC_035093.1	5080331	.	C	T	.	.	MAF_INRAE=5.0
NC_035093.1	5080429	.	C	A	.	.	MAF_INRAE=8.333
NC_035093.1	5081139	.	A	C	.	.	MAF_USDA=31.25
NC_035093.1	5081145	.	C	A	.	.	MAF_USDA=22.917
NC_035093.1	5081344	.	G	T	.	.	MAF_USDA=21.739
NC_035093.1	5081420	.	A	G	.	.	MAF_USDA=21.739
NC_035093.1	5081784	.	T	A	.	.	MAF_USDA=20.833
NC_035093.1	5081935	.	T	G	.	.	MAF_USDA=8.333
NC_035093.1	5082025	.	T	G	.	.	MAF_INRAE=1.667;MAF_USDA=20.833
NC_035093.1	5082122	.	G	T	.	.	MAF_USDA=22.917
NC_035093.1	5082135	.	A	G	.	.	MAF_USDA=2.459
NC_035093.1	5082140	.	C	G	.	.	MAF_INRAE=7.895
NC_035093.1	5082148	.	A	G	.	.	MAF_USDA=4.167
NC_035093.1	5082167	.	T	G	.	.	MAF_USDA=27.083
NC_035093.1	5082207	.	A	C	.	.	MAF_USDA=25.0
NC_035093.1	5082212	.	G	A	.	.	MAF_USDA=25.0
NC_035093.1	5082271	.	C	T	.	.	MAF_INRAE=45.0
NC_035093.1	5082341	.	G	A	.	.	MAF_INRAE=2.5
NC_035093.1	5082349	.	A	T	.	.	MAF_INRAE=2.5
NC_035093.1	5082858	.	A	C	.	.	MAF_INRAE=5.833
NC_035093.1	5083003	.	A	C	.	.	MAF_INRAE=1.667
NC_035093.1	5083081	.	C	A	.	.	MAF_INRAE=3.333
NC_035093.1	5083083	.	T	A	.	.	MAF_USDA=6.25
NC_035093.1	5083084	.	G	A	.	.	MAF_USDA=4.167
NC_035093.1	5083087	.	A	C	.	.	MAF_INRAE=3.333
NC_035093.1	5083124	.	C	A	.	.	MAF_INRAE=1.667;MAF_USDA=22.917
NC_035093.1	5083143	.	C	A	.	.	MAF_INRAE=2.5;MAF_USDA=18.75
NC_035093.1	5083152	.	A	G	.	.	MAF_INRAE=16.667
NC_035093.1	5083203	.	G	A	.	.	MAF_INRAE=9.167
NC_035093.1	5083226	.	G	A	.	.	MAF_INRAE=13.333
NC_035093.1	5083241	.	A	G	.	.	MAF_USDA=10.656
NC_035093.1	5083242	.	T	A	.	.	MAF_USDA=9.016
NC_035093.1	5083255	.	C	A	.	.	MAF_USDA=1.639
NC_035093.1	5083299	.	G	C	.	.	MAF_INRAE=46.667
NC_035093.1	5083300	.	G	A	.	.	MAF_INRAE=46.667
NC_035093.1	5083318	.	T	C	.	.	MAF_INRAE=39.167
NC_035093.1	5083339	.	T	C	.	.	MAF_INRAE=48.333
NC_035093.1	5083358	.	A	G	.	.	MAF_INRAE=30.833
NC_035093.1	5083373	.	A	C	.	.	MAF_INRAE=1.899
NC_035093.1	5083419	.	A	G	.	.	MAF_INRAE=5.0
NC_035093.1	5083424	.	G	T	.	.	MAF_INRAE=4.167;MAF_USDA=7.377
NC_035093.1	5083493	.	T	C	.	.	MAF_USDA=13.253
NC_035093.1	5083514	.	G	T	.	.	MAF_USDA=41.667
NC_035093.1	5083518	.	A	C	.	.	MAF_USDA=16.667
NC_035093.1	5083522	.	T	C	.	.	MAF_USDA=6.627
NC_035093.1	5083525	.	A	T	.	.	MAF_USDA=13.855
NC_035093.1	5083537	.	C	T	.	.	MAF_USDA=12.5
NC_035093.1	5083545	.	G	A	.	.	MAF_USDA=10.241
NC_035093.1	5083550	.	T	G	.	.	MAF_USDA=35.417
NC_035093.1	5083553	.	C	A	.	.	MAF_INRAE=35.0;MAF_USDA=25.0
NC_035093.1	5083565	.	G	T	.	.	MAF_USDA=27.711
NC_035093.1	5083567	.	A	G	.	.	MAF_USDA=27.711
NC_035093.1	5083605	.	A	G	.	.	MAF_USDA=5.422
NC_035093.1	5083648	.	G	A	.	.	MAF_USDA=7.627
NC_035093.1	5083662	.	A	C	.	.	MAF_INRAE=9.167;MAF_USDA=18.75
NC_035093.1	5083667	.	A	T	.	.	MAF_INRAE=3.333
NC_035093.1	5083668	.	A	T	.	.	MAF_USDA=29.167
NC_035093.1	5083670	.	A	T	.	.	MAF_INRAE=9.167
NC_035093.1	5083671	.	A	T	.	.	MAF_INRAE=25.0
NC_035093.1	5083672	.	T	A	.	.	MAF_INRAE=1.667
NC_035093.1	5083748	.	T	C	.	.	MAF_USDA=4.098
NC_035093.1	5083992	.	A	G	.	.	MAF_USDA=15.574
NC_035093.1	5086988	.	T	C	.	.	MAF_USDA=7.377
NC_035093.1	5086994	.	C	A	.	.	MAF_INRAE=6.667
NC_035093.1	5087009	.	C	T	.	.	MAF_INRAE=6.667
NC_035093.1	5087010	.	G	A	.	.	MAF_USDA=6.471
NC_035093.1	5087020	.	A	C	.	.	MAF_USDA=4.918
NC_035093.1	5087034	.	A	C	.	.	MAF_USDA=4.918
NC_035093.1	5087047	.	C	T	.	.	MAF_INRAE=14.167;MAF_USDA=22.941
NC_035093.1	5087056	.	T	G	.	.	MAF_INRAE=15.833
NC_035093.1	5087068	.	C	T	.	.	MAF_INRAE=1.667;MAF_USDA=1.667
NC_035093.1	5087078	.	C	A	.	.	MAF_USDA=5.357
NC_035093.1	5087087	.	C	T	.	.	MAF_INRAE=21.667
NC_035093.1	5087114	.	T	C	.	.	MAF_USDA=4.762
NC_035093.1	5087115	.	G	A	.	.	MAF_USDA=4.762
NC_035093.1	5087120	.	G	T	.	.	MAF_INRAE=3.333;MAF_USDA=10.833
NC_035093.1	5087198	.	T	G	.	.	MAF_USDA=4.167
NC_035093.1	5087226	.	C	G	.	.	MAF_USDA=43.75
NC_035093.1	5087244	.	A	T	.	.	MAF_USDA=12.5
NC_035093.1	5087284	.	T	A	.	.	MAF_USDA=16.667
NC_035093.1	5087291	.	T	C	.	.	MAF_USDA=14.583
NC_035093.1	5087311	.	A	T	.	.	MAF_USDA=50.0
NC_035093.1	5089635	.	A	T	.	.	MAF_USDA=4.918
NC_035093.1	5089657	.	G	A	.	.	MAF_USDA=10.656
NC_035093.1	5089665	.	T	C	.	.	MAF_USDA=1.639
NC_035093.1	5089699	.	T	C	.	.	MAF_USDA=2.459
NC_035093.1	5089735	.	C	T	.	.	MAF_INRAE=8.333;MAF_USDA=16.667
NC_035093.1	5089851	.	T	A	.	.	MAF_INRAE=3.333
NC_035093.1	5089874	.	T	C	.	.	MAF_INRAE=6.667
NC_035093.1	5089878	.	G	A	.	.	MAF_INRAE=4.167;MAF_USDA=12.5
NC_035093.1	5089879	.	T	C	.	.	MAF_INRAE=4.167
NC_035093.1	5089889	.	T	C	.	.	MAF_INRAE=2.532
NC_035093.1	5089890	.	G	T	.	.	MAF_USDA=6.557
NC_035093.1	5089925	.	T	A	.	.	MAF_INRAE=10.0
NC_035093.1	5089953	.	C	A	.	.	MAF_USDA=8.197
NC_035093.1	5089967	.	G	T	.	.	MAF_USDA=3.279
NC_035093.1	5090015	.	G	A	.	.	MAF_USDA=2.459
NC_035093.1	5090040	.	T	G	.	.	MAF_INRAE=2.5
NC_035093.1	5090084	.	C	A	.	.	MAF_INRAE=13.333;MAF_USDA=16.667
NC_035093.1	5090359	.	T	G	.	.	MAF_USDA=4.098
NC_035093.1	5090378	.	G	T	.	.	MAF_USDA=1.639
NC_035093.1	5090379	.	G	A	.	.	MAF_USDA=18.75
NC_035093.1	5090383	.	A	G	.	.	MAF_USDA=41.667
NC_035093.1	5090402	.	A	T	.	.	MAF_USDA=20.833
NC_035093.1	5090430	.	G	C	.	.	MAF_INRAE=7.895;MAF_USDA=11.765
NC_035093.1	5090454	.	G	A	.	.	MAF_INRAE=2.632;MAF_USDA=9.836
NC_035093.1	5090461	.	C	T	.	.	MAF_USDA=14.706
NC_035093.1	5090832	.	G	T	.	.	MAF_USDA=1.639
NC_035093.1	5090848	.	T	A	.	.	MAF_USDA=3.279
NC_035093.1	5090907	.	G	T	.	.	MAF_USDA=7.647
NC_035093.1	5090908	.	C	T	.	.	MAF_INRAE=20.833;MAF_USDA=16.471
NC_035093.1	5090926	.	A	G	.	.	MAF_INRAE=10.833;MAF_USDA=24.706
NC_035093.1	5090931	.	G	T	.	.	MAF_INRAE=10.833;MAF_USDA=24.706
NC_035093.1	5090980	.	T	C	.	.	MAF_USDA=6.557
NC_035093.1	5090987	.	G	T	.	.	MAF_USDA=1.639
NC_035093.1	5091009	.	C	A	.	.	MAF_INRAE=25.833
NC_035093.1	5091104	.	T	G	.	.	MAF_USDA=4.118
NC_035093.1	5091153	.	A	T	.	.	MAF_INRAE=10.0;MAF_USDA=7.647
NC_035093.1	5091154	.	G	T	.	.	MAF_INRAE=10.0;MAF_USDA=7.647
NC_035093.1	5091181	.	C	T	.	.	MAF_INRAE=3.333;MAF_USDA=6.25
NC_035093.1	5091214	.	T	A	.	.	MAF_USDA=4.918
NC_035093.1	5091264	.	C	T	.	.	MAF_USDA=1.639
NC_035093.1	5091275	.	G	T	.	.	MAF_USDA=1.639
NC_035093.1	5091434	.	G	C	.	.	MAF_INRAE=2.632
NC_035093.1	5091448	.	G	A	.	.	MAF_INRAE=10.759
NC_035093.1	5091485	.	A	T	.	.	MAF_INRAE=4.167
NC_035093.1	5091489	.	G	A	.	.	MAF_INRAE=21.667
NC_035093.1	5091551	.	A	C	.	.	MAF_USDA=6.25
NC_035093.1	5091574	.	T	A	.	.	MAF_USDA=2.083
NC_035093.1	5091668	.	C	T	.	.	MAF_INRAE=2.5;MAF_USDA=7.377
NC_035093.1	5091677	.	C	T	.	.	MAF_USDA=2.459
NC_035093.1	5091694	.	T	C	.	.	MAF_USDA=2.459
NC_035093.1	5091696	.	G	T	.	.	MAF_USDA=2.459
NC_035093.1	5091698	.	T	C	.	.	MAF_USDA=2.459
NC_035093.1	5091703	.	G	A	.	.	MAF_USDA=3.279
NC_035093.1	5091710	.	C	T	.	.	MAF_USDA=4.918
NC_035093.1	5091762	.	T	A	.	.	MAF_INRAE=35.833
NC_035093.1	5091768	.	T	G	.	.	MAF_INRAE=35.833
NC_035093.1	5091804	.	C	A	.	.	MAF_INRAE=14.167
NC_035093.1	5092031	.	T	C	.	.	MAF_INRAE=1.667
NC_035093.1	5092054	.	A	G	.	.	MAF_INRAE=3.165
NC_035093.1	5092060	.	G	A	.	.	MAF_INRAE=14.167
NC_035093.1	5092088	.	A	C	.	.	MAF_USDA=13.115
NC_035093.1	5092132	.	A	G	.	.	MAF_USDA=14.754
NC_035093.1	5092134	.	G	C	.	.	MAF_INRAE=5.0
NC_035093.1	5092150	.	C	A	.	.	MAF_USDA=5.738
NC_035093.1	5092157	.	A	T	.	.	MAF_INRAE=35.833
NC_035093.1	5092159	.	A	T	.	.	MAF_INRAE=35.833
NC_035093.1	5092162	.	G	A	.	.	MAF_INRAE=3.333
NC_035093.1	5092169	.	A	C	.	.	MAF_INRAE=6.667
NC_035093.1	5092173	.	A	G	.	.	MAF_INRAE=15.0;MAF_USDA=22.917
NC_035093.1	5092198	.	T	A	.	.	MAF_INRAE=15.0
NC_035093.1	5092200	.	T	C	.	.	MAF_INRAE=5.0
NC_035093.1	5092250	.	A	G	.	.	MAF_USDA=2.459
NC_035093.1	5092261	.	C	T	.	.	MAF_USDA=5.738
NC_035093.1	5092264	.	G	T	.	.	MAF_INRAE=6.667;MAF_USDA=18.75
NC_035093.1	5092267	.	C	T	.	.	MAF_USDA=6.667
NC_035093.1	5092276	.	A	G	.	.	MAF_INRAE=15.0
NC_035093.1	5092284	.	G	A	.	.	MAF_USDA=2.5
NC_035093.1	5092301	.	A	T	.	.	MAF_INRAE=15.833;MAF_USDA=25.0
NC_035093.1	5092312	.	C	A	.	.	MAF_INRAE=15.833;MAF_USDA=25.882
NC_035093.1	5092321	.	A	T	.	.	MAF_USDA=3.279
NC_035093.1	5092325	.	C	T	.	.	MAF_INRAE=15.0
NC_035093.1	5092360	.	G	A	.	.	MAF_INRAE=26.667
NC_035093.1	5092397	.	C	T	.	.	MAF_INRAE=14.167
NC_035093.1	5092415	.	T	C	.	.	MAF_INRAE=3.333
NC_035093.1	5092575	.	A	G	.	.	MAF_INRAE=35.833
NC_035093.1	5092599	.	G	T	.	.	MAF_INRAE=5.833
NC_035093.1	5092603	.	T	A	.	.	MAF_INRAE=4.167
NC_035093.1	5092624	.	C	T	.	.	MAF_USDA=7.377
NC_035093.1	5092627	.	T	A	.	.	MAF_INRAE=2.632;MAF_USDA=4.167
NC_035093.1	5092723	.	C	A	.	.	MAF_INRAE=47.5
NC_035093.1	5092727	.	T	A	.	.	MAF_INRAE=1.667;MAF_USDA=15.574
NC_035093.1	5092730	.	C	A	.	.	MAF_USDA=1.639
NC_035093.1	5092738	.	T	C	.	.	MAF_USDA=1.639
NC_035093.1	5092745	.	G	A	.	.	MAF_INRAE=10.833;MAF_USDA=8.333
NC_035093.1	5092764	.	G	C	.	.	MAF_INRAE=9.167;MAF_USDA=9.412
NC_035093.1	5092775	.	C	T	.	.	MAF_INRAE=19.167
NC_035093.1	5092781	.	C	T	.	.	MAF_INRAE=18.333
NC_035093.1	5092784	.	G	T	.	.	MAF_INRAE=26.667;MAF_USDA=18.824
NC_035093.1	5092808	.	A	G	.	.	MAF_INRAE=33.333
NC_035093.1	5092816	.	T	C	.	.	MAF_INRAE=33.333
NC_035093.1	5092820	.	G	A	.	.	MAF_INRAE=15.833;MAF_USDA=16.667
NC_035093.1	5092833	.	A	T	.	.	MAF_INRAE=33.333
NC_035093.1	5092834	.	G	T	.	.	MAF_INRAE=18.333;MAF_USDA=8.197
NC_035093.1	5092837	.	C	G	.	.	MAF_USDA=1.639
NC_035093.1	5092847	.	A	C	.	.	MAF_USDA=1.639
NC_035093.1	5092850	.	A	C	.	.	MAF_USDA=1.639
NC_035093.1	5092852	.	A	T	.	.	MAF_USDA=1.639
NC_035093.1	5092859	.	T	A	.	.	MAF_USDA=1.639
NC_035093.1	5092881	.	A	G	.	.	MAF_INRAE=28.333
NC_035093.1	5092892	.	G	T	.	.	MAF_INRAE=3.333
NC_035093.1	5092933	.	C	T	.	.	MAF_INRAE=38.333
NC_035093.1	5092977	.	T	G	.	.	MAF_INRAE=2.632;MAF_USDA=11.475
NC_035093.1	5093142	.	G	T	.	.	MAF_USDA=4.167
NC_035093.1	5093180	.	C	T	.	.	MAF_USDA=10.833
NC_035093.1	5093181	.	A	G	.	.	MAF_USDA=7.5
NC_035093.1	5093189	.	A	C	.	.	MAF_USDA=2.5
NC_035093.1	5093193	.	C	T	.	.	MAF_USDA=2.5
NC_035093.1	5093257	.	C	T	.	.	MAF_USDA=4.167
NC_035093.1	5093268	.	C	T	.	.	MAF_USDA=6.557
NC_035093.1	5093294	.	A	T	.	.	MAF_USDA=1.639
NC_035093.1	5093310	.	C	A	.	.	MAF_INRAE=3.333;MAF_USDA=6.471
NC_035093.1	5093336	.	C	A	.	.	MAF_INRAE=5.0
NC_035093.1	5093349	.	G	T	.	.	MAF_INRAE=3.333;MAF_USDA=6.25
NC_035093.1	5093394	.	T	A	.	.	MAF_INRAE=2.632;MAF_USDA=12.5
NC_035093.1	5093434	.	A	T	.	.	MAF_USDA=6.471
NC_035093.1	5093442	.	C	T	.	.	MAF_USDA=3.279
NC_035093.1	5093580	.	A	T	.	.	MAF_USDA=12.5
NC_035093.1	5093586	.	A	T	.	.	MAF_USDA=18.75
NC_035093.1	5093623	.	T	C	.	.	MAF_USDA=6.667
NC_035093.1	5093644	.	T	G	.	.	MAF_USDA=18.75
NC_035093.1	5093645	.	T	A	.	.	MAF_USDA=18.75
NC_035093.1	5093655	.	C	T	.	.	MAF_USDA=3.333
NC_035093.1	5093677	.	C	G	.	.	MAF_USDA=14.286
NC_035093.1	5093700	.	A	C	.	.	MAF_USDA=13.333
NC_035093.1	5093707	.	A	T	.	.	MAF_USDA=13.333
NC_035093.1	5093719	.	C	T	.	.	MAF_USDA=11.207
NC_035093.1	5093723	.	A	G	.	.	MAF_USDA=13.793
NC_035093.1	5093727	.	A	C	.	.	MAF_USDA=6.897
NC_035093.1	5093923	.	A	G	.	.	MAF_USDA=14.583
NC_035093.1	5093964	.	T	C	.	.	MAF_INRAE=10.0;MAF_USDA=20.0
NC_035093.1	5093981	.	G	T	.	.	MAF_INRAE=9.167
NC_035093.1	5094006	.	C	A	.	.	MAF_INRAE=10.833;MAF_USDA=21.667
NC_035093.1	5094031	.	G	A	.	.	MAF_USDA=4.167
NC_035093.1	5094110	.	C	A	.	.	MAF_INRAE=10.0;MAF_USDA=9.412
NC_035093.1	5094116	.	T	C	.	.	MAF_INRAE=6.667
NC_035093.1	5094128	.	G	A	.	.	MAF_INRAE=42.5;MAF_USDA=41.304
NC_035093.1	5094134	.	G	A	.	.	MAF_INRAE=19.167
NC_035093.1	5094163	.	A	T	.	.	MAF_INRAE=21.667;MAF_USDA=3.279
NC_035093.1	5094166	.	A	T	.	.	MAF_INRAE=10.833
NC_035093.1	5094189	.	C	G	.	.	MAF_INRAE=26.667
NC_035093.1	5094231	.	G	A	.	.	MAF_INRAE=29.167
NC_035093.1	5094232	.	A	C	.	.	MAF_USDA=1.639
NC_035093.1	5094269	.	T	G	.	.	MAF_USDA=4.098
NC_035093.1	5094274	.	A	G	.	.	MAF_INRAE=20.0;MAF_USDA=1.639
NC_035093.1	5094284	.	G	A	.	.	MAF_USDA=1.639
NC_035093.1	5094285	.	C	A	.	.	MAF_INRAE=14.167
NC_035093.1	5094302	.	C	G	.	.	MAF_INRAE=15.0;MAF_USDA=4.098
NC_035093.1	5094378	.	A	C	.	.	MAF_INRAE=3.333
NC_035093.1	5094402	.	T	A	.	.	MAF_INRAE=27.5;MAF_USDA=15.882
NC_035093.1	5094429	.	C	A	.	.	MAF_INRAE=7.5;MAF_USDA=5.738
NC_035093.1	5094482	.	T	G	.	.	MAF_INRAE=2.5
NC_035093.1	5094492	.	C	A	.	.	MAF_INRAE=5.063
NC_035093.1	5094512	.	G	A	.	.	MAF_INRAE=7.5
NC_035093.1	5094524	.	T	A	.	.	MAF_USDA=1.639
NC_035093.1	5094637	.	G	A	.	.	MAF_INRAE=13.333
NC_035093.1	5094674	.	C	T	.	.	MAF_INRAE=27.5;MAF_USDA=29.167
NC_035093.1	5094715	.	G	A	.	.	MAF_INRAE=6.667
NC_035093.1	5094721	.	C	T	.	.	MAF_INRAE=47.5
NC_035093.1	5094722	.	G	A	.	.	MAF_INRAE=22.5
NC_035093.1	5094827	.	T	G	.	.	MAF_USDA=5.738
NC_035093.1	5094854	.	C	T	.	.	MAF_USDA=5.738
NC_035093.1	5094878	.	G	A	.	.	MAF_INRAE=50.0
NC_035093.1	5094899	.	T	C	.	.	MAF_INRAE=11.667
NC_035093.1	5094944	.	A	T	.	.	MAF_INRAE=42.5
NC_035093.1	5094966	.	C	T	.	.	MAF_INRAE=44.167
NC_035093.1	5094987	.	A	C	.	.	MAF_INRAE=35.0;MAF_USDA=21.176
NC_035093.1	5094989	.	T	C	.	.	MAF_INRAE=4.167
NC_035093.1	5095006	.	T	C	.	.	MAF_INRAE=45.833
NC_035093.1	5095014	.	G	T	.	.	MAF_USDA=9.016
NC_035093.1	5095026	.	A	G	.	.	MAF_INRAE=37.5
NC_035093.1	5095033	.	A	T	.	.	MAF_INRAE=36.667
NC_035093.1	5095034	.	T	C	.	.	MAF_INRAE=5.833
NC_035093.1	5095051	.	T	G	.	.	MAF_INRAE=30.833
NC_035093.1	5095052	.	T	C	.	.	MAF_INRAE=30.833
NC_035093.1	5095079	.	G	T	.	.	MAF_INRAE=42.5
NC_035093.1	5095098	.	A	C	.	.	MAF_INRAE=20.833
NC_035093.1	5095110	.	C	T	.	.	MAF_INRAE=14.167
NC_035093.1	5095579	.	C	A	.	.	MAF_USDA=33.333
NC_035093.1	5095616	.	C	T	.	.	MAF_INRAE=24.167;MAF_USDA=20.833
NC_035093.1	5095617	.	T	A	.	.	MAF_INRAE=22.5;MAF_USDA=22.917
NC_035093.1	5095633	.	C	A	.	.	MAF_USDA=8.197
NC_035093.1	5095654	.	A	G	.	.	MAF_USDA=4.098
NC_035093.1	5095663	.	G	A	.	.	MAF_USDA=1.639
NC_035093.1	5095688	.	C	T	.	.	MAF_INRAE=24.167
NC_035093.1	5095694	.	A	G	.	.	MAF_INRAE=22.5
NC_035093.1	5095720	.	C	T	.	.	MAF_INRAE=2.5;MAF_USDA=5.294
NC_035093.1	5095764	.	A	T	.	.	MAF_USDA=4.918
NC_035093.1	5095832	.	G	T	.	.	MAF_INRAE=39.167
NC_035093.1	5095837	.	A	C	.	.	MAF_INRAE=38.333
NC_035093.1	5095854	.	C	T	.	.	MAF_INRAE=34.167
NC_035093.1	5095902	.	G	A	.	.	MAF_INRAE=4.167
NC_035093.1	5095915	.	A	G	.	.	MAF_INRAE=6.667;MAF_USDA=2.459
NC_035093.1	5095939	.	C	A	.	.	MAF_INRAE=10.127;MAF_USDA=5.294
NC_035093.1	5095951	.	T	A	.	.	MAF_USDA=3.279
NC_035093.1	5095965	.	G	T	.	.	MAF_USDA=1.639
NC_035093.1	5096006	.	A	T	.	.	MAF_USDA=1.639
NC_035093.1	5096019	.	T	C	.	.	MAF_USDA=2.459
NC_035093.1	5096045	.	G	T	.	.	MAF_INRAE=13.333
NC_035093.1	5096048	.	T	G	.	.	MAF_INRAE=27.5
NC_035093.1	5096080	.	G	A	.	.	MAF_USDA=3.279
NC_035093.1	5096093	.	C	T	.	.	MAF_INRAE=12.5
NC_035093.1	5096104	.	A	T	.	.	MAF_INRAE=12.5
NC_035093.1	5096137	.	C	A	.	.	MAF_INRAE=13.333
NC_035093.1	5096164	.	G	A	.	.	MAF_INRAE=15.833
NC_035093.1	5096172	.	G	A	.	.	MAF_INRAE=5.833
NC_035093.1	5096174	.	T	C	.	.	MAF_INRAE=6.667
NC_035093.1	5096182	.	A	G	.	.	MAF_USDA=1.639
NC_035093.1	5096190	.	G	A	.	.	MAF_INRAE=10.833
NC_035093.1	5096196	.	T	A	.	.	MAF_INRAE=5.0;MAF_USDA=7.377
NC_035093.1	5096202	.	G	C	.	.	MAF_INRAE=4.167;MAF_USDA=2.459
NC_035093.1	5096218	.	A	G	.	.	MAF_INRAE=20.833
NC_035093.1	5096229	.	G	T	.	.	MAF_USDA=1.639
NC_035093.1	5096250	.	A	C	.	.	MAF_INRAE=10.0
NC_035093.1	5096259	.	C	A	.	.	MAF_USDA=4.098
NC_035093.1	5096260	.	T	A	.	.	MAF_INRAE=17.5
NC_035093.1	5096262	.	C	G	.	.	MAF_USDA=4.098
NC_035093.1	5096307	.	G	C	.	.	MAF_USDA=1.639
NC_035093.1	5096313	.	C	A	.	.	MAF_INRAE=4.167
NC_035093.1	5096318	.	T	A	.	.	MAF_USDA=3.279
NC_035093.1	5096330	.	T	A	.	.	MAF_USDA=4.918
NC_035093.1	5096372	.	G	A	.	.	MAF_USDA=3.279
NC_035093.1	5096378	.	T	A	.	.	MAF_INRAE=23.333;MAF_USDA=3.279
NC_035093.1	5096402	.	G	A	.	.	MAF_INRAE=20.833
NC_035093.1	5096421	.	G	A	.	.	MAF_INRAE=21.667
NC_035093.1	5096631	.	T	G	.	.	MAF_INRAE=3.333
NC_035093.1	5100553	.	T	G	.	.	MAF_USDA=43.75
NC_035093.1	5100602	.	C	T	.	.	MAF_USDA=10.417
NC_035093.1	5100604	.	C	T	.	.	MAF_USDA=12.5
NC_035093.1	5100755	.	G	A	.	.	MAF_INRAE=5.833
NC_035093.1	5100758	.	G	T	.	.	MAF_INRAE=5.833
NC_035093.1	5100791	.	C	A	.	.	MAF_INRAE=1.667;MAF_USDA=6.667
NC_035093.1	5100798	.	T	G	.	.	MAF_USDA=5.952
NC_035093.1	5100799	.	G	A	.	.	MAF_INRAE=1.667;MAF_USDA=10.0
NC_035093.1	5100810	.	A	C	.	.	MAF_INRAE=11.667
NC_035093.1	5100819	.	T	A	.	.	MAF_INRAE=5.0;MAF_USDA=16.949
NC_035093.1	5100862	.	T	C	.	.	MAF_USDA=35.417
NC_035093.1	5100866	.	A	C	.	.	MAF_USDA=29.167
NC_035093.1	5100867	.	G	A	.	.	MAF_USDA=31.25
NC_035093.1	5100908	.	G	T	.	.	MAF_USDA=4.167
NC_035093.1	5100929	.	C	T	.	.	MAF_USDA=5.738
NC_035093.1	5100967	.	C	T	.	.	MAF_USDA=4.167
NC_035093.1	5101015	.	C	T	.	.	MAF_INRAE=44.167
NC_035093.1	5101020	.	G	T	.	.	MAF_INRAE=2.5
NC_035093.1	5101029	.	A	T	.	.	MAF_INRAE=25.833
NC_035093.1	5101042	.	G	T	.	.	MAF_INRAE=21.667
NC_035093.1	5101100	.	C	A	.	.	MAF_USDA=18.75
NC_035093.1	5101104	.	A	T	.	.	MAF_INRAE=4.167
NC_035093.1	5101124	.	A	C	.	.	MAF_INRAE=7.5
NC_035093.1	5101152	.	A	G	.	.	MAF_INRAE=35.833
NC_035093.1	5101161	.	T	A	.	.	MAF_INRAE=46.667
NC_035093.1	5101164	.	A	T	.	.	MAF_INRAE=45.833
NC_035093.1	5101174	.	T	C	.	.	MAF_INRAE=10.833
NC_035093.1	5101177	.	T	C	.	.	MAF_USDA=3.279
NC_035093.1	5101180	.	C	G	.	.	MAF_INRAE=9.167
NC_035093.1	5101194	.	T	C	.	.	MAF_INRAE=6.667
NC_035093.1	5101198	.	A	T	.	.	MAF_USDA=3.279
NC_035093.1	5101246	.	A	C	.	.	MAF_INRAE=4.167
NC_035093.1	5101249	.	G	T	.	.	MAF_INRAE=4.167
NC_035093.1	5102141	.	T	A	.	.	MAF_INRAE=7.895
NC_035093.1	5112073	.	G	A	.	.	MAF_USDA=33.333
NC_035093.1	5112146	.	C	T	.	.	MAF_USDA=45.833
NC_035093.1	5114376	.	C	G	.	.	MAF_USDA=14.583
NC_035093.1	5114560	.	T	A	.	.	MAF_INRAE=1.667
NC_035093.1	5114584	.	G	T	.	.	MAF_INRAE=7.595;MAF_USDA=12.5
NC_035093.1	5114595	.	T	G	.	.	MAF_INRAE=21.667
NC_035093.1	5114619	.	G	T	.	.	MAF_INRAE=29.167;MAF_USDA=10.417
NC_035093.1	5114629	.	G	A	.	.	MAF_INRAE=4.167;MAF_USDA=2.941
NC_035093.1	5114650	.	C	G	.	.	MAF_INRAE=7.595
NC_035093.1	5114680	.	G	T	.	.	MAF_INRAE=5.263;MAF_USDA=3.279
NC_035093.1	5114733	.	T	C	.	.	MAF_USDA=2.459
NC_035093.1	5114740	.	T	C	.	.	MAF_USDA=7.377
NC_035093.1	5114889	.	C	T	.	.	MAF_INRAE=15.0;MAF_USDA=8.696
NC_035093.1	5114907	.	G	T	.	.	MAF_INRAE=18.333;MAF_USDA=6.25
NC_035093.1	5114936	.	T	C	.	.	MAF_INRAE=8.333;MAF_USDA=22.917
NC_035093.1	5115051	.	G	C	.	.	MAF_INRAE=2.632;MAF_USDA=14.583
NC_035093.1	5115063	.	T	C	.	.	MAF_INRAE=3.333;MAF_USDA=12.5
NC_035093.1	5115083	.	C	A	.	.	MAF_INRAE=10.0
NC_035093.1	5115093	.	G	T	.	.	MAF_USDA=8.333
NC_035093.1	5115127	.	C	A	.	.	MAF_INRAE=36.667
NC_035093.1	5115148	.	G	A	.	.	MAF_INRAE=48.333
NC_035093.1	5115165	.	A	G	.	.	MAF_INRAE=10.127;MAF_USDA=12.5
NC_035093.1	5115191	.	A	T	.	.	MAF_INRAE=15.0
NC_035093.1	5115231	.	T	A	.	.	MAF_INRAE=2.5
NC_035093.1	5115255	.	C	A	.	.	MAF_INRAE=2.5
NC_035093.1	5115280	.	T	A	.	.	MAF_INRAE=2.5
NC_035093.1	5115295	.	A	G	.	.	MAF_INRAE=18.333
NC_035093.1	5115371	.	T	A	.	.	MAF_INRAE=42.5
NC_035093.1	5115389	.	C	G	.	.	MAF_USDA=6.897
NC_035093.1	5115541	.	T	C	.	.	MAF_USDA=5.738
NC_035093.1	5115570	.	G	A	.	.	MAF_USDA=1.667
NC_035093.1	5115656	.	C	T	.	.	MAF_USDA=8.333
NC_035093.1	5115665	.	T	A	.	.	MAF_USDA=4.762
NC_035093.1	5115695	.	C	T	.	.	MAF_USDA=8.197
NC_035093.1	5115732	.	T	C	.	.	MAF_USDA=2.5
NC_035093.1	5115783	.	A	C	.	.	MAF_USDA=4.167
NC_035093.1	5115814	.	C	G	.	.	MAF_USDA=8.434
NC_035093.1	5115826	.	T	C	.	.	MAF_USDA=3.333
NC_035093.1	5115830	.	C	G	.	.	MAF_USDA=3.333
NC_035093.1	5115833	.	A	C	.	.	MAF_USDA=3.333
NC_035093.1	5115837	.	A	C	.	.	MAF_USDA=11.667
NC_035093.1	5115848	.	G	A	.	.	MAF_USDA=2.542
NC_035093.1	5115877	.	T	C	.	.	MAF_USDA=10.976
NC_035093.1	5115982	.	G	T	.	.	MAF_USDA=8.333
NC_035093.1	5116031	.	A	T	.	.	MAF_USDA=7.5
NC_035093.1	5116036	.	C	A	.	.	MAF_USDA=7.5
NC_035093.1	5116038	.	G	A	.	.	MAF_USDA=2.5
NC_035093.1	5116106	.	T	C	.	.	MAF_USDA=6.707
NC_035093.1	5116134	.	G	C	.	.	MAF_USDA=4.237
NC_035093.1	5116167	.	AC	AA	.	.	MAF_USDA=6.522
NC_035093.1	5116195	.	A	T	.	.	MAF_USDA=6.034
NC_035093.1	5116208	.	G	T	.	.	MAF_USDA=5.932
NC_035093.1	5116263	.	C	T	.	.	MAF_USDA=4.167
NC_035093.1	5116349	.	T	C	.	.	MAF_USDA=4.167
NC_035093.1	5116391	.	G	A	.	.	MAF_USDA=6.557
NC_035093.1	5116406	.	C	T	.	.	MAF_USDA=3.279
NC_035093.1	5116414	.	A	C	.	.	MAF_USDA=3.279
NC_035093.1	5116461	.	A	G	.	.	MAF_USDA=8.333
NC_035093.1	5116633	.	A	G	.	.	MAF_USDA=4.762
NC_035093.1	5116635	.	G	A	.	.	MAF_USDA=8.929
NC_035093.1	5116642	.	G	A	.	.	MAF_USDA=8.197
NC_035093.1	5116732	.	G	A	.	.	MAF_INRAE=23.333
NC_035093.1	5116746	.	G	A	.	.	MAF_USDA=4.918
NC_035093.1	5116820	.	G	A	.	.	MAF_INRAE=21.667;MAF_USDA=33.929
NC_035093.1	5116822	.	A	G	.	.	MAF_INRAE=10.0;MAF_USDA=11.31
NC_035093.1	5116909	.	C	T	.	.	MAF_USDA=4.918
NC_035093.1	5116984	.	A	G	.	.	MAF_INRAE=8.228;MAF_USDA=10.588
NC_035093.1	5116992	.	C	A	.	.	MAF_INRAE=8.228;MAF_USDA=11.176
NC_035093.1	5117015	.	G	A	.	.	MAF_USDA=3.279
NC_035093.1	5117036	.	G	A	.	.	MAF_INRAE=7.5;MAF_USDA=14.706
NC_035093.1	5117094	.	T	C	.	.	MAF_INRAE=27.5
NC_035093.1	5117101	.	T	G	.	.	MAF_INRAE=32.5
NC_035093.1	5117154	.	G	A	.	.	MAF_USDA=6.557
NC_035093.1	5117200	.	C	T	.	.	MAF_USDA=1.639
NC_035093.1	5117222	.	C	A	.	.	MAF_USDA=2.459
NC_035093.1	5117330	.	T	C	.	.	MAF_INRAE=9.494;MAF_USDA=9.836
NC_035093.1	5117350	.	C	G	.	.	MAF_USDA=6.557
NC_035093.1	5117353	.	T	A	.	.	MAF_INRAE=25.833
NC_035093.1	5117359	.	T	G	.	.	MAF_INRAE=28.333
NC_035093.1	5117367	.	T	A	.	.	MAF_INRAE=1.667;MAF_USDA=2.459
NC_035093.1	5117458	.	C	G	.	.	MAF_INRAE=40.0
NC_035093.1	5117462	.	T	A	.	.	MAF_INRAE=40.0
NC_035093.1	5117476	.	T	C	.	.	MAF_INRAE=2.632
NC_035093.1	5117534	.	G	A	.	.	MAF_INRAE=40.0
NC_035093.1	5117563	.	G	A	.	.	MAF_INRAE=2.632
NC_035093.1	5117570	.	T	C	.	.	MAF_INRAE=10.759
NC_035093.1	5117642	.	A	G	.	.	MAF_INRAE=11.667
NC_035093.1	5117646	.	T	G	.	.	MAF_INRAE=25.316
NC_035093.1	5117651	.	C	A	.	.	MAF_INRAE=20.886
NC_035093.1	5117687	.	G	A	.	.	MAF_INRAE=11.667
NC_035093.1	5117698	.	G	A	.	.	MAF_INRAE=11.667
NC_035093.1	5117709	.	A	G	.	.	MAF_INRAE=33.333
NC_035093.1	5117710	.	T	C	.	.	MAF_INRAE=11.667
NC_035093.1	5117757	.	G	T	.	.	MAF_INRAE=22.152
NC_035093.1	5117764	.	T	A	.	.	MAF_INRAE=2.632
NC_035093.1	5117801	.	C	T	.	.	MAF_INRAE=9.167
NC_035093.1	5117837	.	C	A	.	.	MAF_INRAE=9.167
NC_035093.1	5117878	.	T	G	.	.	MAF_INRAE=8.861
NC_035093.1	5117935	.	T	C	.	.	MAF_INRAE=10.833
NC_035093.1	5117950	.	C	A	.	.	MAF_INRAE=50.0
NC_035093.1	5117962	.	T	G	.	.	MAF_INRAE=43.333
NC_035093.1	5117965	.	C	T	.	.	MAF_INRAE=31.667
NC_035093.1	5117972	.	G	T	.	.	MAF_INRAE=6.962
NC_035093.1	5118017	.	G	A	.	.	MAF_INRAE=18.987
NC_035093.1	5118049	.	C	T	.	.	MAF_INRAE=2.632
NC_035093.1	5118063	.	G	T	.	.	MAF_INRAE=16.667
NC_035093.1	5118066	.	G	T	.	.	MAF_INRAE=5.0
NC_035093.1	5118109	.	C	T	.	.	MAF_INRAE=3.333;MAF_USDA=18.033
NC_035093.1	5118116	.	C	T	.	.	MAF_INRAE=30.833
NC_035093.1	5118131	.	C	T	.	.	MAF_INRAE=21.667;MAF_USDA=4.918
NC_035093.1	5118170	.	A	C	.	.	MAF_USDA=2.5
NC_035093.1	5118172	.	A	C	.	.	MAF_INRAE=12.5
NC_035093.1	5118178	.	A	C	.	.	MAF_USDA=1.667
NC_035093.1	5118187	.	G	A	.	.	MAF_INRAE=20.0
NC_035093.1	5118200	.	C	G	.	.	MAF_INRAE=3.333;MAF_USDA=9.167
NC_035093.1	5118219	.	C	A	.	.	MAF_USDA=3.333
NC_035093.1	5118221	.	A	G	.	.	MAF_USDA=6.667
NC_035093.1	5118260	.	A	T	.	.	MAF_INRAE=32.5
NC_035093.1	5118285	.	C	A	.	.	MAF_INRAE=3.333
NC_035093.1	5118294	.	G	A	.	.	MAF_INRAE=46.667
NC_035093.1	5118408	.	C	A	.	.	MAF_INRAE=9.167
NC_035093.1	5118424	.	A	T	.	.	MAF_INRAE=2.632
NC_035093.1	5118437	.	A	T	.	.	MAF_INRAE=40.0
NC_035093.1	5118442	.	T	C	.	.	MAF_INRAE=7.595
NC_035093.1	5118448	.	C	T	.	.	MAF_INRAE=43.333
NC_035093.1	5118449	.	G	A	.	.	MAF_INRAE=10.0
NC_035093.1	5118460	.	A	G	.	.	MAF_INRAE=45.0
NC_035093.1	5118465	.	C	A	.	.	MAF_INRAE=40.0
NC_035093.1	5118491	.	T	G	.	.	MAF_INRAE=37.5
NC_035093.1	5118507	.	A	C	.	.	MAF_INRAE=40.833
NC_035093.1	5118511	.	T	A	.	.	MAF_INRAE=38.333
NC_035093.1	5118542	.	G	A	.	.	MAF_INRAE=23.333
NC_035093.1	5118546	.	T	C	.	.	MAF_INRAE=35.0
NC_035093.1	5118551	.	G	T	.	.	MAF_INRAE=4.167
NC_035093.1	5118567	.	C	T	.	.	MAF_INRAE=11.667
NC_035093.1	5118582	.	G	T	.	.	MAF_INRAE=11.667
NC_035093.1	5118588	.	A	T	.	.	MAF_INRAE=45.0
NC_035093.1	5118589	.	T	G	.	.	MAF_INRAE=45.0
NC_035093.1	5118604	.	T	A	.	.	MAF_INRAE=22.5
NC_035093.1	5118610	.	A	G	.	.	MAF_INRAE=45.0
NC_035093.1	5118639	.	C	A	.	.	MAF_INRAE=9.167
NC_035093.1	5118662	.	A	C	.	.	MAF_INRAE=6.667;MAF_USDA=12.5
NC_035093.1	5118692	.	C	T	.	.	MAF_INRAE=10.0;MAF_USDA=21.429
NC_035093.1	5118727	.	C	A	.	.	MAF_INRAE=3.333;MAF_USDA=12.5
NC_035093.1	5118746	.	A	C	.	.	MAF_USDA=14.881
NC_035093.1	5118886	.	C	A	.	.	MAF_USDA=7.5
NC_035093.1	5118889	.	A	G	.	.	MAF_INRAE=3.333
NC_035093.1	5118906	.	G	T	.	.	MAF_INRAE=3.333
NC_035093.1	5118913	.	A	C	.	.	MAF_INRAE=3.333
NC_035093.1	5118940	.	G	A	.	.	MAF_INRAE=4.167
NC_035093.1	5118990	.	G	A	.	.	MAF_INRAE=27.5
NC_035093.1	5119003	.	T	A	.	.	MAF_INRAE=1.667
NC_035093.1	5119034	.	G	A	.	.	MAF_INRAE=1.667
NC_035093.1	5119036	.	G	A	.	.	MAF_INRAE=34.167
NC_035093.1	5119064	.	G	A	.	.	MAF_INRAE=36.667
NC_035093.1	5119069	.	C	T	.	.	MAF_INRAE=5.0
NC_035093.1	5119073	.	A	C	.	.	MAF_INRAE=35.833
NC_035093.1	5119087	.	C	A	.	.	MAF_INRAE=5.0
NC_035093.1	5119094	.	A	C	.	.	MAF_INRAE=5.0
NC_035093.1	5119097	.	G	C	.	.	MAF_INRAE=5.0
NC_035093.1	5119183	.	G	A	.	.	MAF_INRAE=40.833
NC_035093.1	5119184	.	A	C	.	.	MAF_INRAE=2.5
NC_035093.1	5119203	.	T	G	.	.	MAF_INRAE=5.263
NC_035093.1	5119236	.	A	G	.	.	MAF_USDA=20.833
NC_035093.1	5119242	.	A	C	.	.	MAF_INRAE=1.667
NC_035093.1	5119245	.	A	T	.	.	MAF_INRAE=5.0;MAF_USDA=8.197
NC_035093.1	5119264	.	C	T	.	.	MAF_INRAE=3.333;MAF_USDA=4.167
NC_035093.1	5119297	.	G	A	.	.	MAF_INRAE=1.667;MAF_USDA=17.213
NC_035093.1	5119332	.	A	G	.	.	MAF_INRAE=10.833;MAF_USDA=19.048
NC_035093.1	5119338	.	C	T	.	.	MAF_INRAE=3.333
NC_035093.1	5119354	.	G	A	.	.	MAF_INRAE=30.0
NC_035093.1	5119380	.	A	G	.	.	MAF_USDA=23.333
NC_035093.1	5119420	.	T	C	.	.	MAF_USDA=12.5
NC_035093.1	5119441	.	G	T	.	.	MAF_INRAE=5.833;MAF_USDA=9.836
NC_035093.1	5119442	.	G	C	.	.	MAF_INRAE=5.833;MAF_USDA=10.656
NC_035093.1	5119488	.	G	A	.	.	MAF_INRAE=50.0
NC_035093.1	5119507	.	T	G	.	.	MAF_USDA=19.672
NC_035093.1	5119569	.	G	A	.	.	MAF_INRAE=6.667;MAF_USDA=11.667
NC_035093.1	5119608	.	G	A	.	.	MAF_USDA=14.583
NC_035093.1	5119609	.	T	G	.	.	MAF_USDA=14.583
NC_035093.1	5119642	.	G	T	.	.	MAF_USDA=20.833
NC_035093.1	5119671	.	G	T	.	.	MAF_USDA=20.833
NC_035093.1	5119679	.	A	T	.	.	MAF_USDA=5.0
NC_035093.1	5119691	.	A	G	.	.	MAF_USDA=27.083
NC_035093.1	5119700	.	A	T	.	.	MAF_USDA=10.169
NC_035093.1	5119702	.	T	G	.	.	MAF_USDA=22.289
NC_035093.1	5119713	.	C	A	.	.	MAF_USDA=1.695
NC_035093.1	5119715	.	T	C	.	.	MAF_USDA=2.542
NC_035093.1	5119717	.	T	G	.	.	MAF_USDA=2.542
NC_035093.1	5121035	.	G	A	.	.	MAF_USDA=20.833
NC_035093.1	5121037	.	G	A	.	.	MAF_USDA=20.833
NC_035093.1	5121056	.	C	G	.	.	MAF_USDA=27.083
NC_035093.1	5121159	.	T	A	.	.	MAF_INRAE=2.632
NC_035093.1	5121199	.	C	T	.	.	MAF_USDA=7.377
NC_035093.1	5121213	.	A	G	.	.	MAF_USDA=41.176
NC_035093.1	5121219	.	C	T	.	.	MAF_USDA=1.639
NC_035093.1	5121268	.	C	A	.	.	MAF_USDA=4.918
NC_035093.1	5121269	.	T	C	.	.	MAF_USDA=7.377
NC_035093.1	5121331	.	A	T	.	.	MAF_INRAE=17.5;MAF_USDA=27.083
NC_035093.1	5121375	.	C	T	.	.	MAF_USDA=15.882
NC_035093.1	5121395	.	A	G	.	.	MAF_USDA=20.833
NC_035093.1	5121402	.	G	T	.	.	MAF_USDA=2.459
NC_035093.1	5121432	.	G	A	.	.	MAF_USDA=21.765
NC_035093.1	5121444	.	G	A	.	.	MAF_USDA=1.639
NC_035093.1	5121506	.	G	A	.	.	MAF_INRAE=35.0
NC_035093.1	5121512	.	G	C	.	.	MAF_USDA=2.083
NC_035093.1	5121540	.	T	G	.	.	MAF_INRAE=30.833
NC_035093.1	5121562	.	G	A	.	.	MAF_INRAE=19.167
NC_035093.1	5121575	.	T	A	.	.	MAF_INRAE=14.167;MAF_USDA=13.855
NC_035093.1	5121579	.	T	G	.	.	MAF_INRAE=13.333
NC_035093.1	5121582	.	A	G	.	.	MAF_INRAE=13.333
NC_035093.1	5121635	.	T	A	.	.	MAF_USDA=1.667
NC_035093.1	5121636	.	T	G	.	.	MAF_USDA=1.667
NC_035093.1	5121646	.	C	T	.	.	MAF_USDA=1.667
NC_035093.1	5121680	.	T	C	.	.	MAF_USDA=12.712
NC_035093.1	5122582	.	T	C	.	.	MAF_USDA=9.016
NC_035093.1	5123715	.	T	C	.	.	MAF_USDA=36.957
NC_035093.1	5123738	.	G	A	.	.	MAF_USDA=27.083
NC_035093.1	5123744	.	C	T	.	.	MAF_USDA=29.167
NC_035093.1	5123778	.	T	C	.	.	MAF_USDA=10.417
NC_035093.1	5123830	.	A	T	.	.	MAF_USDA=6.557
NC_035093.1	5123848	.	C	T	.	.	MAF_INRAE=2.632;MAF_USDA=14.754
NC_035093.1	5123852	.	C	A	.	.	MAF_USDA=22.941
NC_035093.1	5124263	.	C	T	.	.	MAF_INRAE=2.632;MAF_USDA=10.588
NC_035093.1	5124297	.	A	C	.	.	MAF_USDA=4.098
NC_035093.1	5124323	.	T	G	.	.	MAF_INRAE=17.089
NC_035093.1	5124369	.	T	G	.	.	MAF_INRAE=25.833
NC_035093.1	5124408	.	A	G	.	.	MAF_INRAE=29.167
NC_035093.1	5124424	.	A	C	.	.	MAF_INRAE=4.167
NC_035093.1	5124434	.	T	A	.	.	MAF_INRAE=14.167;MAF_USDA=11.176
NC_035093.1	5124435	.	G	A	.	.	MAF_INRAE=5.0
NC_035093.1	5124443	.	T	G	.	.	MAF_INRAE=4.43;MAF_USDA=9.016
NC_035093.1	5124486	.	T	A	.	.	MAF_USDA=3.529
NC_035093.1	5124498	.	A	G	.	.	MAF_INRAE=20.833;MAF_USDA=5.738
NC_035093.1	5124514	.	G	C	.	.	MAF_INRAE=5.0;MAF_USDA=6.25
NC_035093.1	5124525	.	A	T	.	.	MAF_INRAE=1.667;MAF_USDA=9.016
NC_035093.1	5124535	.	A	T	.	.	MAF_INRAE=3.333
NC_035093.1	5124551	.	T	C	.	.	MAF_USDA=20.833
NC_035093.1	5124561	.	A	C	.	.	MAF_INRAE=2.632
NC_035093.1	5124564	.	A	T	.	.	MAF_USDA=18.75
NC_035093.1	5124570	.	T	G	.	.	MAF_USDA=1.765
NC_035093.1	5124609	.	C	G	.	.	MAF_USDA=1.639
NC_035093.1	5124625	.	G	T	.	.	MAF_INRAE=31.667
NC_035093.1	5124628	.	C	G	.	.	MAF_INRAE=2.632
NC_035093.1	5124672	.	A	T	.	.	MAF_USDA=4.098
NC_035093.1	5124676	.	G	T	.	.	MAF_INRAE=5.063;MAF_USDA=11.475
NC_035093.1	5124749	.	T	G	.	.	MAF_USDA=4.098
NC_035093.1	5124786	.	A	T	.	.	MAF_INRAE=13.291;MAF_USDA=19.412
NC_035093.1	5124788	.	A	G	.	.	MAF_INRAE=16.667;MAF_USDA=19.412
NC_035093.1	5124790	.	C	T	.	.	MAF_USDA=2.459
NC_035093.1	5124827	.	C	T	.	.	MAF_INRAE=3.333
NC_035093.1	5124829	.	G	A	.	.	MAF_INRAE=11.667
NC_035093.1	5124864	.	G	A	.	.	MAF_INRAE=26.667
NC_035093.1	5124933	.	A	G	.	.	MAF_INRAE=25.0;MAF_USDA=11.905
NC_035093.1	5124976	.	G	A	.	.	MAF_INRAE=9.167
NC_035093.1	5124984	.	T	C	.	.	MAF_USDA=14.583
NC_035093.1	5124985	.	A	G	.	.	MAF_INRAE=9.167
NC_035093.1	5124986	.	G	A	.	.	MAF_USDA=14.583
NC_035093.1	5125017	.	C	A	.	.	MAF_USDA=3.279
NC_035093.1	5125130	.	C	A	.	.	MAF_INRAE=8.333;MAF_USDA=7.059
NC_035093.1	5125157	.	C	T	.	.	MAF_INRAE=25.0
NC_035093.1	5125239	.	C	T	.	.	MAF_USDA=3.279
NC_035093.1	5125246	.	CAAAAAAAAAAT	CAAAAAAAAAAA	.	.	MAF_USDA=12.5
NC_035093.1	5125257	.	T	A	.	.	MAF_INRAE=33.333
NC_035093.1	5125290	.	A	C	.	.	MAF_INRAE=1.899
NC_035093.1	5125335	.	G	A	.	.	MAF_INRAE=9.167;MAF_USDA=12.353
NC_035093.1	5125348	.	C	A	.	.	MAF_INRAE=30.0;MAF_USDA=41.667
NC_035093.1	5125350	.	A	T	.	.	MAF_USDA=1.639
NC_035093.1	5125559	.	C	A	.	.	MAF_USDA=4.918
NC_035093.1	5125751	.	G	T	.	.	MAF_INRAE=5.0;MAF_USDA=10.417
NC_035093.1	5125763	.	GTTC	GTTA	.	.	MAF_USDA=39.583
NC_035093.1	5125766	.	C	A	.	.	MAF_INRAE=19.167
NC_035093.1	5125859	.	T	G	.	.	MAF_INRAE=23.333;MAF_USDA=23.529
NC_035093.1	5125864	.	A	T	.	.	MAF_INRAE=15.833
NC_035093.1	5125897	.	T	C	.	.	MAF_INRAE=3.333
NC_035093.1	5125904	.	T	G	.	.	MAF_INRAE=13.333
NC_035093.1	5125910	.	G	T	.	.	MAF_INRAE=3.333
NC_035093.1	5125913	.	C	T	.	.	MAF_INRAE=30.833
NC_035093.1	5125931	.	T	A	.	.	MAF_INRAE=5.0;MAF_USDA=6.557
NC_035093.1	5125973	.	A	T	.	.	MAF_INRAE=14.167
NC_035093.1	5125995	.	T	A	.	.	MAF_INRAE=10.833
NC_035093.1	5126030	.	C	T	.	.	MAF_INRAE=5.0
NC_035093.1	5126234	.	G	A	.	.	MAF_USDA=4.167
NC_035093.1	5126242	.	G	T	.	.	MAF_INRAE=50.0
NC_035093.1	5126394	.	G	A	.	.	MAF_INRAE=26.667
NC_035093.1	5126395	.	C	A	.	.	MAF_INRAE=26.667
NC_035093.1	5126412	.	A	C	.	.	MAF_INRAE=31.667
NC_035093.1	5126486	.	T	C	.	.	MAF_INRAE=3.333;MAF_USDA=20.833
NC_035093.1	5126615	.	T	C	.	.	MAF_INRAE=21.667
NC_035093.1	5126660	.	A	T	.	.	MAF_USDA=4.167
NC_035093.1	5126939	.	G	A	.	.	MAF_INRAE=43.333
NC_035093.1	5126978	.	A	T	.	.	MAF_INRAE=4.167
NC_035093.1	5126979	.	T	A	.	.	MAF_INRAE=4.167
NC_035093.1	5127214	.	C	A	.	.	MAF_INRAE=5.833
NC_035093.1	5128384	.	T	G	.	.	MAF_INRAE=23.333
NC_035093.1	5128446	.	A	C	.	.	MAF_INRAE=8.333
NC_035093.1	5128596	.	G	A	.	.	MAF_INRAE=3.333
NC_035093.1	5128678	.	G	A	.	.	MAF_INRAE=39.167
NC_035093.1	5128696	.	C	T	.	.	MAF_INRAE=3.333;MAF_USDA=18.75
NC_035093.1	5128705	.	G	C	.	.	MAF_INRAE=14.167
NC_035093.1	5128723	.	T	A	.	.	MAF_USDA=2.542
NC_035093.1	5128743	.	C	A	.	.	MAF_USDA=2.542
NC_035093.1	5128816	.	T	A	.	.	MAF_INRAE=6.667
NC_035093.1	5128860	.	T	A	.	.	MAF_USDA=1.639
NC_035093.1	5128886	.	C	A	.	.	MAF_INRAE=8.228
NC_035093.1	5128893	.	A	G	.	.	MAF_INRAE=10.0;MAF_USDA=27.083
NC_035093.1	5128909	.	C	A	.	.	MAF_INRAE=9.167;MAF_USDA=22.917
NC_035093.1	5128915	.	C	T	.	.	MAF_INRAE=7.5;MAF_USDA=20.833
NC_035093.1	5129038	.	T	C	.	.	MAF_INRAE=18.987
NC_035093.1	5129058	.	A	C	.	.	MAF_INRAE=19.167;MAF_USDA=16.667
NC_035093.1	5129138	.	A	G	.	.	MAF_INRAE=7.595;MAF_USDA=10.417
NC_035093.1	5129274	.	C	A	.	.	MAF_INRAE=24.167
NC_035093.1	5129380	.	A	G	.	.	MAF_USDA=1.639
NC_035093.1	5129381	.	G	T	.	.	MAF_INRAE=5.0
NC_035093.1	5129475	.	G	A	.	.	MAF_INRAE=9.494;MAF_USDA=10.588
NC_035093.1	5129538	.	C	G	.	.	MAF_INRAE=2.5
NC_035093.1	5129545	.	A	G	.	.	MAF_INRAE=5.0
NC_035093.1	5129645	.	T	A	.	.	MAF_INRAE=4.167;MAF_USDA=5.294
NC_035093.1	5129658	.	T	G	.	.	MAF_INRAE=1.667
NC_035093.1	5129693	.	G	A	.	.	MAF_USDA=1.639
NC_035093.1	5129734	.	C	A	.	.	MAF_INRAE=7.5;MAF_USDA=8.333
NC_035093.1	5129766	.	G	A	.	.	MAF_INRAE=3.333;MAF_USDA=6.471
NC_035093.1	5129792	.	A	T	.	.	MAF_INRAE=23.333
NC_035093.1	5129832	.	A	T	.	.	MAF_INRAE=23.333
NC_035093.1	5129897	.	C	T	.	.	MAF_USDA=3.529
NC_035093.1	5129968	.	T	A	.	.	MAF_INRAE=7.5
NC_035093.1	5130166	.	G	T	.	.	MAF_USDA=16.667
NC_035093.1	5130322	.	G	A	.	.	MAF_INRAE=16.667
NC_035093.1	5130332	.	A	G	.	.	MAF_USDA=18.75
NC_035093.1	5130338	.	T	G	.	.	MAF_INRAE=7.5;MAF_USDA=8.333
NC_035093.1	5130453	.	T	C	.	.	MAF_INRAE=39.167
NC_035093.1	5130468	.	A	T	.	.	MAF_INRAE=4.167
NC_035093.1	5133797	.	G	A	.	.	MAF_USDA=18.75
NC_035093.1	5133881	.	G	A	.	.	MAF_INRAE=2.632;MAF_USDA=4.348
NC_035093.1	5133893	.	C	T	.	.	MAF_INRAE=1.667
NC_035093.1	5133908	.	T	A	.	.	MAF_INRAE=1.667
NC_035093.1	5133943	.	A	C	.	.	MAF_INRAE=2.5;MAF_USDA=10.417
NC_035093.1	5134001	.	T	G	.	.	MAF_INRAE=15.823;MAF_USDA=6.25
NC_035093.1	5134146	.	T	C	.	.	MAF_USDA=1.639
NC_035093.1	5134190	.	A	T	.	.	MAF_INRAE=3.165;MAF_USDA=9.016
NC_035093.1	5134254	.	T	G	.	.	MAF_USDA=2.459
NC_035093.1	5134261	.	T	A	.	.	MAF_USDA=6.25
NC_035093.1	5134281	.	C	T	.	.	MAF_INRAE=4.167;MAF_USDA=2.941
NC_035093.1	5134289	.	A	T	.	.	MAF_INRAE=16.667
NC_035093.1	5134292	.	C	A	.	.	MAF_USDA=3.279
NC_035093.1	5134293	.	T	G	.	.	MAF_INRAE=4.167;MAF_USDA=2.353
NC_035093.1	5134305	.	A	T	.	.	MAF_INRAE=11.667
NC_035093.1	5134306	.	A	G	.	.	MAF_INRAE=7.5
NC_035093.1	5134316	.	G	T	.	.	MAF_INRAE=3.797;MAF_USDA=9.016
NC_035093.1	5134356	.	A	C	.	.	MAF_USDA=50.0
NC_035093.1	5134396	.	T	A	.	.	MAF_USDA=6.25
NC_035093.1	5134405	.	G	T	.	.	MAF_USDA=12.5
NC_035093.1	5134482	.	G	A	.	.	MAF_INRAE=4.167;MAF_USDA=20.833
NC_035093.1	5134547	.	G	A	.	.	MAF_INRAE=2.632
NC_035093.1	5134685	.	C	T	.	.	MAF_INRAE=1.667
NC_035093.1	5134742	.	A	G	.	.	MAF_INRAE=10.833
NC_035093.1	5134807	.	A	G	.	.	MAF_INRAE=2.5
NC_035093.1	5134814	.	C	A	.	.	MAF_USDA=16.667
NC_035093.1	5136021	.	C	A	.	.	MAF_INRAE=40.0
NC_035093.1	5136038	.	A	C	.	.	MAF_INRAE=2.632
NC_035093.1	5136345	.	C	A	.	.	MAF_INRAE=3.333
NC_035093.1	5136390	.	C	G	.	.	MAF_INRAE=21.667
NC_035093.1	5136433	.	G	T	.	.	MAF_INRAE=18.333
NC_035093.1	5136509	.	C	T	.	.	MAF_INRAE=9.167
NC_035093.1	5136528	.	G	A	.	.	MAF_INRAE=26.667
NC_035093.1	5136543	.	G	T	.	.	MAF_INRAE=25.833
NC_035093.1	5136548	.	G	A	.	.	MAF_INRAE=2.5
NC_035093.1	5136556	.	C	G	.	.	MAF_INRAE=2.5
NC_035093.1	5136559	.	T	A	.	.	MAF_INRAE=2.5
NC_035093.1	5136616	.	T	C	.	.	MAF_INRAE=1.667
NC_035093.1	5136622	.	C	T	.	.	MAF_USDA=4.098
NC_035093.1	5136790	.	G	A	.	.	MAF_INRAE=35.0
NC_035093.1	5136855	.	A	G	.	.	MAF_INRAE=2.532
NC_035093.1	5136864	.	T	A	.	.	MAF_INRAE=9.167
NC_035093.1	5136883	.	G	A	.	.	MAF_INRAE=15.833
NC_035093.1	5136942	.	C	T	.	.	MAF_INRAE=5.0
NC_035093.1	5136944	.	T	G	.	.	MAF_INRAE=22.5
NC_035093.1	5136953	.	C	A	.	.	MAF_INRAE=8.861
NC_035093.1	5137102	.	A	G	.	.	MAF_INRAE=27.5
NC_035093.1	5137155	.	T	C	.	.	MAF_INRAE=30.833
NC_035093.1	5137307	.	C	T	.	.	MAF_INRAE=24.167
NC_035093.1	5137349	.	T	A	.	.	MAF_USDA=1.639
NC_035093.1	5137351	.	A	G	.	.	MAF_INRAE=39.167
NC_035093.1	5137367	.	T	A	.	.	MAF_INRAE=38.333
NC_035093.1	5137376	.	G	A	.	.	MAF_INRAE=38.333
NC_035093.1	5137466	.	C	T	.	.	MAF_INRAE=37.5
NC_035093.1	5137567	.	G	T	.	.	MAF_INRAE=4.167
NC_035093.1	5137576	.	C	T	.	.	MAF_INRAE=1.667
NC_035093.1	5137613	.	A	G	.	.	MAF_INRAE=5.833;MAF_USDA=1.639
NC_035093.1	5137614	.	G	A	.	.	MAF_INRAE=5.833;MAF_USDA=1.639
NC_035093.1	5137649	.	G	C	.	.	MAF_INRAE=9.167
NC_035093.1	5137653	.	A	C	.	.	MAF_INRAE=37.5
NC_035093.1	5137683	.	A	G	.	.	MAF_INRAE=34.167
NC_035093.1	5137708	.	T	G	.	.	MAF_INRAE=6.962
NC_035093.1	5137742	.	A	G	.	.	MAF_INRAE=5.0
NC_035093.1	5137821	.	G	C	.	.	MAF_INRAE=1.667
NC_035093.1	5137933	.	G	C	.	.	MAF_INRAE=7.595
NC_035093.1	5137934	.	A	C	.	.	MAF_INRAE=9.167
NC_035093.1	5137948	.	T	C	.	.	MAF_INRAE=5.696
NC_035093.1	5137951	.	G	A	.	.	MAF_INRAE=40.833
NC_035093.1	5137957	.	T	A	.	.	MAF_INRAE=4.167
NC_035093.1	5137962	.	A	T	.	.	MAF_INRAE=21.667
NC_035093.1	5137993	.	A	G	.	.	MAF_INRAE=36.667
NC_035093.1	5138058	.	A	T	.	.	MAF_INRAE=5.833
NC_035093.1	5138064	.	C	A	.	.	MAF_INRAE=17.5
NC_035093.1	5138068	.	T	A	.	.	MAF_INRAE=4.167
NC_035093.1	5138108	.	C	G	.	.	MAF_INRAE=3.797
NC_035093.1	5138154	.	G	A	.	.	MAF_INRAE=1.667
NC_035093.1	5138168	.	T	C	.	.	MAF_INRAE=43.333
NC_035093.1	5138181	.	T	C	.	.	MAF_INRAE=45.833
NC_035093.1	5138193	.	T	C	.	.	MAF_INRAE=47.5
NC_035093.1	5138244	.	T	C	.	.	MAF_INRAE=20.0
NC_035093.1	5138316	.	T	C	.	.	MAF_USDA=27.083
NC_035093.1	5138339	.	C	A	.	.	MAF_INRAE=14.167;MAF_USDA=4.098
NC_035093.1	5138401	.	T	A	.	.	MAF_INRAE=8.228
NC_035093.1	5138441	.	A	G	.	.	MAF_INRAE=40.0
NC_035093.1	5138508	.	G	A	.	.	MAF_INRAE=8.861
NC_035093.1	5138629	.	G	T	.	.	MAF_USDA=1.639
NC_035093.1	5140220	.	C	G	.	.	MAF_USDA=16.667
NC_035093.1	5140356	.	C	T	.	.	MAF_INRAE=5.263
NC_035093.1	5140360	.	G	A	.	.	MAF_USDA=18.75
NC_035093.1	5140393	.	T	A	.	.	MAF_USDA=10.417
NC_035093.1	5140486	.	C	A	.	.	MAF_INRAE=3.333;MAF_USDA=6.557
NC_035093.1	5140701	.	T	C	.	.	MAF_USDA=8.696
NC_035093.1	5140821	.	C	G	.	.	MAF_USDA=2.5
NC_035093.1	5140885	.	G	A	.	.	MAF_USDA=6.25
NC_035093.1	5140893	.	C	T	.	.	MAF_USDA=18.75
NC_035093.1	5140910	.	T	A	.	.	MAF_USDA=10.417
NC_035093.1	5140956	.	T	A	.	.	MAF_USDA=33.333
NC_035093.1	5140958	.	T	C	.	.	MAF_USDA=39.583
NC_035093.1	5141008	.	G	A	.	.	MAF_USDA=4.348
NC_035093.1	5141021	.	T	C	.	.	MAF_USDA=4.167
NC_035093.1	5141027	.	A	C	.	.	MAF_USDA=12.5
NC_035093.1	5141029	.	A	G	.	.	MAF_INRAE=2.632
NC_035093.1	5141110	.	G	A	.	.	MAF_USDA=4.167
NC_035093.1	5141183	.	T	A	.	.	MAF_USDA=1.639
NC_035093.1	5141192	.	A	G	.	.	MAF_USDA=4.706
NC_035093.1	5141199	.	T	C	.	.	MAF_USDA=1.639
NC_035093.1	5141206	.	A	G	.	.	MAF_USDA=7.377
NC_035093.1	5141271	.	C	A	.	.	MAF_USDA=6.25
NC_035093.1	5141432	.	G	T	.	.	MAF_USDA=14.583
NC_035093.1	5141461	.	A	T	.	.	MAF_USDA=14.583
NC_035093.1	5141462	.	A	T	.	.	MAF_USDA=4.167
NC_035093.1	5141668	.	A	T	.	.	MAF_INRAE=2.632;MAF_USDA=1.639
NC_035093.1	5141690	.	T	G	.	.	MAF_USDA=1.639
NC_035093.1	5141691	.	G	T	.	.	MAF_USDA=1.639
NC_035093.1	5141725	.	T	G	.	.	MAF_USDA=1.639
NC_035093.1	5141732	.	TA	TG	.	.	MAF_USDA=2.083
NC_035093.1	5141733	.	A	G	.	.	MAF_USDA=15.574
NC_035093.1	5141742	.	G	A	.	.	MAF_USDA=6.25
NC_035093.1	5142144	.	T	G	.	.	MAF_USDA=14.583
NC_035093.1	5142146	.	G	A	.	.	MAF_USDA=10.417
NC_035093.1	5142184	.	A	G	.	.	MAF_USDA=4.167
NC_035093.1	5142189	.	C	T	.	.	MAF_USDA=4.167
NC_035093.1	5142190	.	A	G	.	.	MAF_USDA=4.167
NC_035093.1	5142204	.	A	G	.	.	MAF_USDA=4.098
NC_035093.1	5142206	.	C	A	.	.	MAF_USDA=4.098
NC_035093.1	5142249	.	A	G	.	.	MAF_USDA=5.738
NC_035093.1	5142260	.	C	T	.	.	MAF_INRAE=35.0
NC_035093.1	5142336	.	C	G	.	.	MAF_INRAE=4.167;MAF_USDA=7.059
NC_035093.1	5142367	.	A	T	.	.	MAF_USDA=1.639
NC_035093.1	5142383	.	G	A	.	.	MAF_USDA=3.529
NC_035093.1	5142415	.	C	T	.	.	MAF_INRAE=50.0
NC_035093.1	5142421	.	T	G	.	.	MAF_INRAE=2.5;MAF_USDA=4.918
NC_035093.1	5142443	.	T	C	.	.	MAF_INRAE=48.333
NC_035093.1	5142467	.	T	G	.	.	MAF_INRAE=28.333
NC_035093.1	5142500	.	G	A	.	.	MAF_INRAE=3.333;MAF_USDA=11.176
NC_035093.1	5142543	.	C	T	.	.	MAF_INRAE=30.0;MAF_USDA=29.167
NC_035093.1	5142558	.	C	T	.	.	MAF_INRAE=37.5
NC_035093.1	5142576	.	T	C	.	.	MAF_USDA=2.459
NC_035093.1	5142579	.	T	G	.	.	MAF_INRAE=11.667
NC_035093.1	5142624	.	C	T	.	.	MAF_INRAE=25.0
NC_035093.1	5142671	.	G	T	.	.	MAF_USDA=1.639
NC_035093.1	5142675	.	A	C	.	.	MAF_USDA=3.279
NC_035093.1	5142686	.	G	T	.	.	MAF_INRAE=13.333
NC_035093.1	5142687	.	A	T	.	.	MAF_INRAE=13.333
NC_035093.1	5142691	.	A	C	.	.	MAF_INRAE=3.333
NC_035093.1	5142695	.	T	A	.	.	MAF_USDA=5.882
NC_035093.1	5142697	.	A	G	.	.	MAF_USDA=1.639
NC_035093.1	5142698	.	A	T	.	.	MAF_INRAE=39.167
NC_035093.1	5142752	.	C	T	.	.	MAF_INRAE=7.895;MAF_USDA=6.471
NC_035093.1	5142764	.	T	G	.	.	MAF_USDA=1.765
NC_035093.1	5142783	.	C	T	.	.	MAF_USDA=6.25
NC_035093.1	5142839	.	G	A	.	.	MAF_USDA=7.059
NC_035093.1	5142908	.	A	C	.	.	MAF_INRAE=10.0
NC_035093.1	5142915	.	T	C	.	.	MAF_INRAE=13.333;MAF_USDA=12.5
NC_035093.1	5142917	.	G	T	.	.	MAF_USDA=1.639
NC_035093.1	5142939	.	C	A	.	.	MAF_INRAE=4.167;MAF_USDA=5.882
NC_035093.1	5142945	.	C	T	.	.	MAF_INRAE=12.5
NC_035093.1	5142946	.	C	T	.	.	MAF_INRAE=12.5
NC_035093.1	5142989	.	C	T	.	.	MAF_INRAE=15.0;MAF_USDA=9.412
NC_035093.1	5142998	.	C	T	.	.	MAF_INRAE=15.0;MAF_USDA=8.824
NC_035093.1	5142999	.	A	T	.	.	MAF_INRAE=15.0;MAF_USDA=8.824
NC_035093.1	5143018	.	C	G	.	.	MAF_INRAE=30.833
NC_035093.1	5143025	.	C	T	.	.	MAF_INRAE=14.167
NC_035093.1	5143031	.	A	T	.	.	MAF_INRAE=4.43;MAF_USDA=9.016
NC_035093.1	5143073	.	C	A	.	.	MAF_USDA=2.459
NC_035093.1	5143086	.	G	A	.	.	MAF_INRAE=3.165;MAF_USDA=6.557
NC_035093.1	5143095	.	C	A	.	.	MAF_INRAE=39.167
NC_035093.1	5143097	.	G	T	.	.	MAF_INRAE=3.333
NC_035093.1	5143103	.	T	C	.	.	MAF_INRAE=5.833;MAF_USDA=3.279
NC_035093.1	5143106	.	A	T	.	.	MAF_INRAE=5.833;MAF_USDA=2.459
NC_035093.1	5143162	.	A	G	.	.	MAF_USDA=1.639
NC_035093.1	5143163	.	T	A	.	.	MAF_USDA=1.639
NC_035093.1	5143165	.	C	A	.	.	MAF_USDA=1.639
NC_035093.1	5143166	.	C	A	.	.	MAF_USDA=1.639
NC_035093.1	5143224	.	C	T	.	.	MAF_USDA=2.459
NC_035093.1	5143241	.	C	T	.	.	MAF_USDA=22.917
NC_035093.1	5143244	.	C	A	.	.	MAF_USDA=27.059
NC_035093.1	5143251	.	C	A	.	.	MAF_USDA=3.279
NC_035093.1	5143252	.	T	C	.	.	MAF_USDA=3.279
NC_035093.1	5143253	.	A	C	.	.	MAF_USDA=50.0
NC_035093.1	5143266	.	T	C	.	.	MAF_USDA=4.167
NC_035093.1	5143276	.	C	A	.	.	MAF_USDA=10.417
NC_035093.1	5143387	.	C	A	.	.	MAF_USDA=2.459
NC_035093.1	5143403	.	T	G	.	.	MAF_INRAE=47.5
NC_035093.1	5143422	.	T	A	.	.	MAF_INRAE=8.333
NC_035093.1	5143431	.	A	T	.	.	MAF_INRAE=5.833
NC_035093.1	5143432	.	T	A	.	.	MAF_INRAE=5.833
NC_035093.1	5143462	.	C	A	.	.	MAF_INRAE=44.167
NC_035093.1	5143528	.	G	T	.	.	MAF_USDA=41.667
NC_035093.1	5143536	.	C	T	.	.	MAF_USDA=41.667
NC_035093.1	5143539	.	T	G	.	.	MAF_USDA=43.75
NC_035093.1	5143857	.	G	T	.	.	MAF_USDA=1.639
NC_035093.1	5143882	.	G	T	.	.	MAF_USDA=3.279
NC_035093.1	5143900	.	A	T	.	.	MAF_INRAE=7.895
NC_035093.1	5144034	.	G	T	.	.	MAF_USDA=2.083
NC_035093.1	5144043	.	G	A	.	.	MAF_USDA=6.25
NC_035093.1	5148758	.	C	T	.	.	MAF_INRAE=2.632
NC_035093.1	5148763	.	C	G	.	.	MAF_INRAE=3.333
NC_035093.1	5148862	.	C	T	.	.	MAF_USDA=13.115
NC_035093.1	5153014	.	C	T	.	.	MAF_USDA=3.279
NC_035093.1	5153178	.	A	T	.	.	MAF_USDA=14.583
NC_035093.1	5153181	.	G	A	.	.	MAF_USDA=10.417
NC_035093.1	5153196	.	C	G	.	.	MAF_USDA=20.833
NC_035093.1	5153202	.	G	A	.	.	MAF_USDA=14.583
NC_035093.1	5153221	.	G	T	.	.	MAF_USDA=4.167
NC_035093.1	5153222	.	C	A	.	.	MAF_USDA=14.583
NC_035093.1	5153249	.	G	C	.	.	MAF_USDA=18.75
NC_035093.1	5153277	.	C	T	.	.	MAF_USDA=31.25
NC_035093.1	5153286	.	G	A	.	.	MAF_USDA=29.167
NC_035093.1	5153301	.	A	C	.	.	MAF_USDA=14.583
NC_035093.1	5153316	.	A	T	.	.	MAF_USDA=16.667
NC_035093.1	5153367	.	A	G	.	.	MAF_USDA=20.833
NC_035093.1	5153372	.	C	A	.	.	MAF_USDA=20.833
NC_035093.1	5154860	.	A	G	.	.	MAF_INRAE=2.5
NC_035093.1	5154893	.	T	C	.	.	MAF_INRAE=3.333
NC_035093.1	5154922	.	T	C	.	.	MAF_INRAE=10.0;MAF_USDA=23.913
NC_035093.1	5154925	.	A	T	.	.	MAF_INRAE=14.167
NC_035093.1	5154937	.	C	T	.	.	MAF_INRAE=10.0;MAF_USDA=22.727
NC_035093.1	5154950	.	T	G	.	.	MAF_INRAE=2.5
NC_035093.1	5155391	.	A	G	.	.	MAF_USDA=20.833
NC_035093.1	5157458	.	G	T	.	.	MAF_USDA=28.261
NC_035093.1	5157472	.	A	C	.	.	MAF_USDA=22.917
NC_035093.1	5157473	.	A	C	.	.	MAF_USDA=22.917
NC_035093.1	5157490	.	C	T	.	.	MAF_USDA=27.083
NC_035093.1	5157496	.	C	T	.	.	MAF_USDA=22.917
NC_035093.1	5157497	.	C	G	.	.	MAF_USDA=22.917
NC_035093.1	5157531	.	C	T	.	.	MAF_USDA=8.197
NC_035093.1	5157626	.	G	T	.	.	MAF_USDA=4.918
NC_035093.1	5157651	.	T	C	.	.	MAF_USDA=9.016
NC_035093.1	5157653	.	C	A	.	.	MAF_USDA=9.836
NC_035093.1	5157842	.	T	C	.	.	MAF_USDA=1.667
NC_035093.1	5157843	.	C	T	.	.	MAF_USDA=7.738
NC_035093.1	5157844	.	G	A	.	.	MAF_USDA=28.824
NC_035093.1	5158147	.	T	A	.	.	MAF_USDA=18.75
NC_035093.1	5158169	.	T	A	.	.	MAF_USDA=4.167
NC_035093.1	5158173	.	G	T	.	.	MAF_INRAE=22.5
NC_035093.1	5158181	.	G	A	.	.	MAF_INRAE=22.5
NC_035093.1	5158208	.	G	A	.	.	MAF_INRAE=19.167
NC_035093.1	5158262	.	A	C	.	.	MAF_INRAE=44.167
NC_035093.1	5158319	.	C	T	.	.	MAF_USDA=4.167
NC_035093.1	5158363	.	T	A	.	.	MAF_USDA=2.459
NC_035093.1	5158381	.	C	T	.	.	MAF_USDA=20.833
NC_035093.1	5158382	.	T	A	.	.	MAF_USDA=20.833
NC_035093.1	5158383	.	C	A	.	.	MAF_USDA=20.833
NC_035093.1	5158400	.	C	A	.	.	MAF_INRAE=3.333
NC_035093.1	5158402	.	A	T	.	.	MAF_INRAE=2.532;MAF_USDA=5.738
NC_035093.1	5158434	.	G	A	.	.	MAF_INRAE=25.0
NC_035093.1	5158455	.	A	C	.	.	MAF_INRAE=6.667
NC_035093.1	5158458	.	G	T	.	.	MAF_INRAE=12.5
NC_035093.1	5158463	.	T	G	.	.	MAF_INRAE=15.833
NC_035093.1	5158536	.	T	C	.	.	MAF_USDA=5.738
NC_035093.1	5158543	.	A	G	.	.	MAF_USDA=2.459
NC_035093.1	5158561	.	C	T	.	.	MAF_USDA=2.459
NC_035093.1	5158573	.	G	A	.	.	MAF_USDA=2.459
NC_035093.1	5158594	.	T	C	.	.	MAF_INRAE=31.667
NC_035093.1	5158644	.	C	T	.	.	MAF_INRAE=3.333;MAF_USDA=12.295
NC_035093.1	5158645	.	C	T	.	.	MAF_INRAE=25.0
NC_035093.1	5158659	.	C	T	.	.	MAF_USDA=1.639
NC_035093.1	5158665	.	C	A	.	.	MAF_USDA=4.098
NC_035093.1	5158688	.	T	A	.	.	MAF_USDA=4.706
NC_035093.1	5158698	.	T	C	.	.	MAF_USDA=1.639
NC_035093.1	5158719	.	T	C	.	.	MAF_USDA=10.417
NC_035093.1	5158755	.	G	T	.	.	MAF_INRAE=2.632
NC_035093.1	5158816	.	C	T	.	.	MAF_INRAE=7.895
NC_035093.1	5162096	.	G	A	.	.	MAF_USDA=22.917
NC_035093.1	5162161	.	A	G	.	.	MAF_USDA=4.167
NC_035093.1	5162344	.	C	A	.	.	MAF_INRAE=18.987
NC_035093.1	5162357	.	G	T	.	.	MAF_INRAE=8.861;MAF_USDA=5.357
NC_035093.1	5162433	.	C	T	.	.	MAF_INRAE=3.333
NC_035093.1	5162439	.	C	A	.	.	MAF_INRAE=3.333
NC_035093.1	5162442	.	A	G	.	.	MAF_INRAE=8.333;MAF_USDA=18.75
NC_035093.1	5162494	.	C	T	.	.	MAF_USDA=12.5
NC_035093.1	5162496	.	T	C	.	.	MAF_INRAE=32.5
NC_035093.1	5162504	.	C	G	.	.	MAF_USDA=18.75
NC_035093.1	5162511	.	G	C	.	.	MAF_INRAE=30.0
NC_035093.1	5162517	.	A	C	.	.	MAF_INRAE=10.833
NC_035093.1	5162639	.	A	G	.	.	MAF_USDA=29.167
NC_035093.1	5162644	.	T	G	.	.	MAF_USDA=27.083
NC_035093.1	5162649	.	G	T	.	.	MAF_USDA=20.833
NC_035093.1	5162662	.	A	C	.	.	MAF_USDA=38.636
NC_035093.1	5162727	.	C	A	.	.	MAF_USDA=47.619
NC_035093.1	5162818	.	T	G	.	.	MAF_INRAE=5.833
NC_035093.1	5162895	.	C	T	.	.	MAF_USDA=4.167
NC_035093.1	5162907	.	A	C	.	.	MAF_USDA=8.333
NC_035093.1	5162928	.	T	A	.	.	MAF_USDA=2.5
NC_035093.1	5162989	.	G	T	.	.	MAF_USDA=3.333
NC_035093.1	5163106	.	G	A	.	.	MAF_USDA=4.167
NC_035093.1	5163110	.	T	A	.	.	MAF_INRAE=4.43;MAF_USDA=9.167
NC_035093.1	5163123	.	T	G	.	.	MAF_INRAE=29.167
NC_035093.1	5163140	.	G	C	.	.	MAF_INRAE=4.43;MAF_USDA=8.333
NC_035093.1	5163145	.	C	G	.	.	MAF_INRAE=15.19
NC_035093.1	5163154	.	G	A	.	.	MAF_INRAE=11.392
NC_035093.1	5163173	.	A	G	.	.	MAF_USDA=4.167
NC_035093.1	5163191	.	T	A	.	.	MAF_INRAE=5.263
NC_035093.1	5164404	.	G	T	.	.	MAF_USDA=19.565
NC_035093.1	5164506	.	T	G	.	.	MAF_USDA=4.167
NC_035093.1	5164533	.	A	G	.	.	MAF_USDA=4.706
NC_035093.1	5164547	.	C	T	.	.	MAF_INRAE=30.0
NC_035093.1	5164562	.	T	G	.	.	MAF_INRAE=13.333
NC_035093.1	5164563	.	C	T	.	.	MAF_USDA=2.353
NC_035093.1	5164567	.	G	T	.	.	MAF_INRAE=20.833
NC_035093.1	5164591	.	G	T	.	.	MAF_INRAE=1.667
NC_035093.1	5164607	.	A	T	.	.	MAF_USDA=1.639
NC_035093.1	5164615	.	A	T	.	.	MAF_INRAE=14.167
NC_035093.1	5164634	.	C	T	.	.	MAF_USDA=1.639
NC_035093.1	5164659	.	C	T	.	.	MAF_INRAE=3.333;MAF_USDA=3.279
NC_035093.1	5164670	.	G	T	.	.	MAF_INRAE=16.667
NC_035093.1	5164671	.	A	G	.	.	MAF_INRAE=5.833;MAF_USDA=4.098
NC_035093.1	5164672	.	A	T	.	.	MAF_USDA=9.016
NC_035093.1	5164680	.	G	T	.	.	MAF_INRAE=4.43;MAF_USDA=10.656
NC_035093.1	5164681	.	G	A	.	.	MAF_INRAE=8.333;MAF_USDA=6.557
NC_035093.1	5164682	.	C	T	.	.	MAF_INRAE=5.0;MAF_USDA=7.647
NC_035093.1	5164693	.	T	G	.	.	MAF_INRAE=4.43;MAF_USDA=7.377
NC_035093.1	5164700	.	A	C	.	.	MAF_USDA=6.557
NC_035093.1	5164702	.	A	G	.	.	MAF_INRAE=6.667
NC_035093.1	5164716	.	C	A	.	.	MAF_INRAE=5.833
NC_035093.1	5164767	.	A	T	.	.	MAF_INRAE=1.667
NC_035093.1	5164770	.	C	G	.	.	MAF_INRAE=1.667
NC_035093.1	5164776	.	A	G	.	.	MAF_INRAE=2.5
NC_035093.1	5164796	.	C	T	.	.	MAF_INRAE=1.667;MAF_USDA=37.5
NC_035093.1	5164819	.	C	A	.	.	MAF_INRAE=8.333
NC_035093.1	5164848	.	A	G	.	.	MAF_INRAE=46.667
NC_035093.1	5164871	.	C	A	.	.	MAF_INRAE=10.0;MAF_USDA=13.115
NC_035093.1	5164874	.	G	A	.	.	MAF_INRAE=27.5;MAF_USDA=30.0
NC_035093.1	5164876	.	T	C	.	.	MAF_INRAE=27.5;MAF_USDA=28.824
NC_035093.1	5164883	.	A	C	.	.	MAF_INRAE=30.0
NC_035093.1	5164884	.	C	T	.	.	MAF_INRAE=6.667;MAF_USDA=6.471
NC_035093.1	5164887	.	T	A	.	.	MAF_USDA=2.353
NC_035093.1	5164889	.	T	C	.	.	MAF_INRAE=22.5;MAF_USDA=18.235
NC_035093.1	5164890	.	C	T	.	.	MAF_INRAE=20.833;MAF_USDA=13.934
NC_035093.1	5164904	.	A	T	.	.	MAF_USDA=4.098
NC_035093.1	5164906	.	G	T	.	.	MAF_USDA=2.459
NC_035093.1	5164926	.	C	A	.	.	MAF_USDA=12.5
NC_035093.1	5164952	.	C	A	.	.	MAF_USDA=20.833
NC_035093.1	5165018	.	T	A	.	.	MAF_USDA=20.833
NC_035093.1	5165058	.	A	T	.	.	MAF_USDA=10.417
NC_035093.1	5165082	.	A	T	.	.	MAF_INRAE=25.833
NC_035093.1	5165106	.	C	G	.	.	MAF_INRAE=13.333
NC_035093.1	5165140	.	T	G	.	.	MAF_USDA=12.5
NC_035093.1	5165141	.	T	A	.	.	MAF_USDA=5.882
NC_035093.1	5165151	.	C	T	.	.	MAF_USDA=8.824
NC_035093.1	5166435	.	A	T	.	.	MAF_USDA=23.913
NC_035093.1	5166480	.	T	C	.	.	MAF_USDA=2.083
NC_035093.1	5166495	.	A	G	.	.	MAF_USDA=17.391
NC_035093.1	5166517	.	A	G	.	.	MAF_INRAE=12.5
NC_035093.1	5166524	.	A	T	.	.	MAF_INRAE=47.5
NC_035093.1	5166525	.	T	C	.	.	MAF_INRAE=13.333
NC_035093.1	5166526	.	A	C	.	.	MAF_INRAE=10.0
NC_035093.1	5166542	.	T	G	.	.	MAF_INRAE=36.667
NC_035093.1	5166543	.	T	C	.	.	MAF_INRAE=36.667
NC_035093.1	5166570	.	G	T	.	.	MAF_INRAE=46.667
NC_035093.1	5166575	.	A	G	.	.	MAF_INRAE=1.667
NC_035093.1	5166580	.	T	G	.	.	MAF_INRAE=1.667
NC_035093.1	5166582	.	A	G	.	.	MAF_INRAE=1.667
NC_035093.1	5166601	.	C	T	.	.	MAF_INRAE=5.0
NC_035093.1	5166626	.	A	T	.	.	MAF_INRAE=3.333
NC_035093.1	5166629	.	T	G	.	.	MAF_INRAE=3.333
NC_035093.1	5166855	.	A	T	.	.	MAF_USDA=31.25
NC_035093.1	5166898	.	A	C	.	.	MAF_USDA=14.583
NC_035093.1	5166917	.	G	T	.	.	MAF_USDA=8.696
NC_035093.1	5167014	.	G	A	.	.	MAF_USDA=4.348
NC_035093.1	5167023	.	G	T	.	.	MAF_USDA=36.957
NC_035093.1	5168453	.	C	T	.	.	MAF_USDA=5.0
NC_035093.1	5168617	.	T	G	.	.	MAF_USDA=2.586
NC_035093.1	5168621	.	G	A	.	.	MAF_USDA=4.237
NC_035093.1	5168627	.	T	G	.	.	MAF_USDA=1.695
NC_035093.1	5173851	.	G	A	.	.	MAF_INRAE=5.0
NC_035093.1	5173912	.	A	T	.	.	MAF_USDA=18.75
NC_035093.1	5173913	.	A	T	.	.	MAF_USDA=14.583
NC_035093.1	5173928	.	A	C	.	.	MAF_USDA=4.098
NC_035093.1	5173950	.	A	T	.	.	MAF_INRAE=1.667;MAF_USDA=5.882
NC_035093.1	5173977	.	A	T	.	.	MAF_USDA=2.459
NC_035093.1	5174003	.	T	C	.	.	MAF_USDA=3.279
NC_035093.1	5174025	.	G	T	.	.	MAF_USDA=3.279
NC_035093.1	5174073	.	C	T	.	.	MAF_INRAE=18.421
NC_035093.1	5174084	.	C	T	.	.	MAF_USDA=5.882
NC_035093.1	5174085	.	A	G	.	.	MAF_USDA=5.882
NC_035093.1	5174122	.	G	A	.	.	MAF_USDA=2.459
NC_035093.1	5174171	.	C	T	.	.	MAF_INRAE=18.333
NC_035093.1	5174172	.	A	G	.	.	MAF_INRAE=18.333
NC_035093.1	5174175	.	C	T	.	.	MAF_INRAE=19.167
NC_035093.1	5174194	.	A	G	.	.	MAF_INRAE=19.167
NC_035093.1	5174198	.	C	A	.	.	MAF_INRAE=19.167
NC_035093.1	5174204	.	A	T	.	.	MAF_INRAE=19.167
NC_035093.1	5174210	.	A	C	.	.	MAF_INRAE=30.0
NC_035093.1	5174244	.	A	T	.	.	MAF_INRAE=18.333
NC_035093.1	5174247	.	A	C	.	.	MAF_INRAE=10.0;MAF_USDA=3.279
NC_035093.1	5174248	.	C	A	.	.	MAF_INRAE=17.5
NC_035093.1	5174253	.	C	A	.	.	MAF_INRAE=16.667
NC_035093.1	5174347	.	G	T	.	.	MAF_USDA=8.333
NC_035093.1	5174396	.	G	T	.	.	MAF_USDA=14.583
NC_035093.1	5174397	.	G	T	.	.	MAF_USDA=14.583
NC_035093.1	5174428	.	C	A	.	.	MAF_USDA=21.739
NC_035093.1	5174654	.	A	G	.	.	MAF_USDA=10.87
NC_035093.1	5177380	.	C	T	.	.	MAF_USDA=4.167
NC_035093.1	5177421	.	T	C	.	.	MAF_USDA=3.571
NC_035093.1	5177429	.	C	T	.	.	MAF_USDA=2.459
NC_035093.1	5177433	.	G	A	.	.	MAF_INRAE=21.667
NC_035093.1	5177476	.	G	A	.	.	MAF_USDA=9.016
NC_035093.1	5177506	.	T	G	.	.	MAF_INRAE=1.667
NC_035093.1	5177542	.	C	A	.	.	MAF_USDA=37.5
NC_035093.1	5177556	.	A	G	.	.	MAF_USDA=4.167
NC_035093.1	5177646	.	C	T	.	.	MAF_USDA=4.918
NC_035093.1	5177657	.	T	A	.	.	MAF_USDA=33.333
NC_035093.1	5177660	.	T	G	.	.	MAF_USDA=31.25
NC_035093.1	5177665	.	T	A	.	.	MAF_USDA=27.083
NC_035093.1	5177672	.	T	C	.	.	MAF_USDA=3.279
NC_035093.1	5177739	.	A	C	.	.	MAF_USDA=2.353
NC_035093.1	5177744	.	G	T	.	.	MAF_USDA=2.941
NC_035093.1	5177764	.	A	T	.	.	MAF_USDA=5.0
NC_035093.1	5177844	.	G	T	.	.	MAF_USDA=1.639
NC_035093.1	5177850	.	G	C	.	.	MAF_USDA=4.098
NC_035093.1	5177871	.	T	A	.	.	MAF_INRAE=14.557;MAF_USDA=5.738
NC_035093.1	5177883	.	G	T	.	.	MAF_USDA=2.459
NC_035093.1	5177888	.	C	A	.	.	MAF_INRAE=22.5
NC_035093.1	5177898	.	G	A	.	.	MAF_USDA=4.918
NC_035093.1	5177940	.	G	A	.	.	MAF_USDA=9.016
NC_035093.1	5177952	.	C	A	.	.	MAF_USDA=1.639
NC_035093.1	5177956	.	C	G	.	.	MAF_INRAE=7.5
NC_035093.1	5177959	.	T	C	.	.	MAF_INRAE=3.333
NC_035093.1	5177960	.	C	T	.	.	MAF_INRAE=3.333
NC_035093.1	5177977	.	T	G	.	.	MAF_INRAE=2.5;MAF_USDA=4.918
NC_035093.1	5178052	.	T	G	.	.	MAF_USDA=20.833
NC_035093.1	5186995	.	C	G	.	.	MAF_USDA=4.167
NC_035093.1	5187208	.	A	C	.	.	MAF_USDA=6.25
NC_035093.1	5187399	.	G	C	.	.	MAF_USDA=13.043
NC_035093.1	5187402	.	T	A	.	.	MAF_USDA=13.043
NC_035093.1	5187411	.	A	C	.	.	MAF_USDA=34.783
NC_035093.1	5187498	.	T	C	.	.	MAF_USDA=20.455
NC_035093.1	5187785	.	A	C	.	.	MAF_USDA=25.0
NC_035093.1	5187791	.	A	G	.	.	MAF_USDA=22.727
NC_035093.1	5187793	.	C	T	.	.	MAF_USDA=2.273
NC_035093.1	5187824	.	C	T	.	.	MAF_INRAE=9.167;MAF_USDA=13.69
NC_035093.1	5187850	.	G	C	.	.	MAF_INRAE=9.494;MAF_USDA=8.333
NC_035093.1	5187857	.	T	A	.	.	MAF_INRAE=15.823
NC_035093.1	5187889	.	G	T	.	.	MAF_INRAE=9.494
NC_035093.1	5187954	.	A	T	.	.	MAF_USDA=11.364
NC_035093.1	5187992	.	C	T	.	.	MAF_USDA=9.836
NC_035093.1	5188038	.	A	C	.	.	MAF_USDA=1.639
NC_035093.1	5188075	.	C	T	.	.	MAF_USDA=3.279
NC_035093.1	5188086	.	C	T	.	.	MAF_USDA=12.295
NC_035093.1	5188089	.	C	A	.	.	MAF_USDA=12.295
NC_035093.1	5188101	.	G	C	.	.	MAF_INRAE=8.333;MAF_USDA=8.824
NC_035093.1	5188118	.	C	T	.	.	MAF_INRAE=6.667;MAF_USDA=10.417
NC_035093.1	5188128	.	T	A	.	.	MAF_USDA=1.639
NC_035093.1	5188134	.	T	C	.	.	MAF_USDA=3.279
NC_035093.1	5188150	.	G	T	.	.	MAF_INRAE=1.667
NC_035093.1	5188181	.	C	T	.	.	MAF_INRAE=2.5
NC_035093.1	5188182	.	T	G	.	.	MAF_INRAE=2.5
NC_035093.1	5188192	.	T	G	.	.	MAF_INRAE=10.833
NC_035093.1	5188201	.	A	G	.	.	MAF_INRAE=43.333
NC_035093.1	5188202	.	A	G	.	.	MAF_INRAE=45.833
NC_035093.1	5188271	.	T	G	.	.	MAF_INRAE=22.5
NC_035093.1	5188290	.	C	T	.	.	MAF_INRAE=13.333;MAF_USDA=1.639
NC_035093.1	5188306	.	C	T	.	.	MAF_INRAE=20.833
NC_035093.1	5188357	.	G	A	.	.	MAF_USDA=22.941
NC_035093.1	5188358	.	G	T	.	.	MAF_USDA=23.529
NC_035093.1	5189928	.	C	T	.	.	MAF_INRAE=2.532
NC_035093.1	5189984	.	T	G	.	.	MAF_INRAE=4.167;MAF_USDA=4.706
NC_035093.1	5190061	.	G	A	.	.	MAF_USDA=2.459
NC_035093.1	5190081	.	G	T	.	.	MAF_INRAE=4.43;MAF_USDA=9.016
NC_035093.1	5190085	.	G	A	.	.	MAF_INRAE=32.5
NC_035093.1	5190087	.	G	A	.	.	MAF_INRAE=22.5;MAF_USDA=11.765
NC_035093.1	5190150	.	C	T	.	.	MAF_INRAE=46.667
NC_035093.1	5190234	.	C	T	.	.	MAF_INRAE=10.833
NC_035093.1	5190292	.	T	G	.	.	MAF_INRAE=49.167
NC_035093.1	5190317	.	A	C	.	.	MAF_INRAE=20.833
NC_035093.1	5190329	.	G	C	.	.	MAF_USDA=3.279
NC_035093.1	5190330	.	T	C	.	.	MAF_USDA=1.639
NC_035093.1	5190367	.	T	A	.	.	MAF_USDA=8.197
NC_035093.1	5190417	.	C	T	.	.	MAF_INRAE=47.5
NC_035093.1	5190513	.	C	G	.	.	MAF_USDA=3.279
NC_035093.1	5190534	.	C	G	.	.	MAF_INRAE=6.667;MAF_USDA=10.417
NC_035093.1	5190573	.	A	T	.	.	MAF_USDA=22.619
NC_035093.1	5190574	.	T	A	.	.	MAF_USDA=22.619
NC_035093.1	5190599	.	G	A	.	.	MAF_USDA=11.31
NC_035093.1	5191306	.	A	G	.	.	MAF_USDA=5.738
NC_035093.1	5191308	.	C	G	.	.	MAF_USDA=2.459
NC_035093.1	5191381	.	A	C	.	.	MAF_USDA=36.471
NC_035093.1	5191404	.	C	T	.	.	MAF_USDA=1.639
NC_035093.1	5191409	.	A	G	.	.	MAF_INRAE=5.0
NC_035093.1	5191428	.	T	C	.	.	MAF_USDA=10.588
NC_035093.1	5191438	.	C	A	.	.	MAF_USDA=1.639
NC_035093.1	5191467	.	G	A	.	.	MAF_INRAE=10.0;MAF_USDA=12.5
NC_035093.1	5191535	.	A	C	.	.	MAF_USDA=9.836
NC_035093.1	5191545	.	A	T	.	.	MAF_INRAE=2.5;MAF_USDA=33.529
NC_035093.1	5191549	.	C	T	.	.	MAF_INRAE=2.5;MAF_USDA=33.529
NC_035093.1	5191557	.	C	T	.	.	MAF_INRAE=14.167;MAF_USDA=4.918
NC_035093.1	5191571	.	A	C	.	.	MAF_INRAE=8.228;MAF_USDA=12.5
NC_035093.1	5191628	.	G	T	.	.	MAF_INRAE=1.667
NC_035093.1	5191653	.	G	A	.	.	MAF_INRAE=3.333
NC_035093.1	5191712	.	T	C	.	.	MAF_INRAE=27.5
NC_035093.1	5191722	.	C	T	.	.	MAF_INRAE=45.833
NC_035093.1	5191727	.	G	C	.	.	MAF_INRAE=3.333
NC_035093.1	5191749	.	G	T	.	.	MAF_INRAE=18.987
NC_035093.1	5191790	.	T	C	.	.	MAF_INRAE=25.833
NC_035093.1	5191799	.	A	T	.	.	MAF_INRAE=22.5
NC_035093.1	5191814	.	T	C	.	.	MAF_INRAE=22.5
NC_035093.1	5191826	.	T	C	.	.	MAF_INRAE=32.5
NC_035093.1	5191830	.	G	A	.	.	MAF_INRAE=32.5
NC_035093.1	5191895	.	T	A	.	.	MAF_INRAE=33.333
NC_035093.1	5191920	.	T	C	.	.	MAF_INRAE=28.333
NC_035093.1	5191949	.	T	C	.	.	MAF_INRAE=16.667
NC_035093.1	5191991	.	T	A	.	.	MAF_USDA=1.639
NC_035093.1	5191992	.	A	G	.	.	MAF_USDA=13.115
NC_035093.1	5191996	.	A	C	.	.	MAF_USDA=1.639
NC_035093.1	5192012	.	T	C	.	.	MAF_USDA=1.639
NC_035093.1	5192025	.	C	T	.	.	MAF_USDA=1.639
NC_035093.1	5192072	.	C	T	.	.	MAF_USDA=16.071
NC_035093.1	5192074	.	C	T	.	.	MAF_USDA=10.119
NC_035093.1	5192075	.	T	C	.	.	MAF_USDA=24.405
NC_035093.1	5192106	.	T	C	.	.	MAF_USDA=2.083
NC_035093.1	5192107	.	G	C	.	.	MAF_USDA=4.167
NC_035093.1	5192252	.	C	T	.	.	MAF_INRAE=19.167
NC_035093.1	5192288	.	G	A	.	.	MAF_INRAE=49.167
NC_035093.1	5192306	.	C	T	.	.	MAF_INRAE=44.167
NC_035093.1	5192309	.	A	G	.	.	MAF_INRAE=30.0
NC_035093.1	5192346	.	G	A	.	.	MAF_INRAE=27.5
NC_035093.1	5192370	.	G	A	.	.	MAF_INRAE=29.167
NC_035093.1	5192531	.	A	G	.	.	MAF_INRAE=1.899
NC_035093.1	5193000	.	T	A	.	.	MAF_USDA=10.656
NC_035093.1	5193001	.	A	C	.	.	MAF_USDA=1.639
NC_035093.1	5193017	.	T	C	.	.	MAF_USDA=2.459
NC_035093.1	5193042	.	A	T	.	.	MAF_USDA=2.459
NC_035093.1	5193080	.	C	T	.	.	MAF_INRAE=2.632
NC_035093.1	5193203	.	T	G	.	.	MAF_USDA=11.475
NC_035093.1	5193212	.	C	T	.	.	MAF_INRAE=2.632;MAF_USDA=5.738
NC_035093.1	5193234	.	C	T	.	.	MAF_USDA=2.459
NC_035093.1	5193247	.	A	C	.	.	MAF_USDA=11.475
NC_035093.1	5202953	.	G	A	.	.	MAF_USDA=16.667
NC_035093.1	5202961	.	T	A	.	.	MAF_USDA=20.833
NC_035093.1	5202963	.	T	A	.	.	MAF_USDA=20.833
NC_035093.1	5203003	.	G	A	.	.	MAF_USDA=3.333
NC_035093.1	5203301	.	G	A	.	.	MAF_USDA=20.833
NC_035093.1	5203346	.	A	C	.	.	MAF_USDA=47.826
NC_035093.1	5203840	.	A	T	.	.	MAF_USDA=14.583
NC_035093.1	5203915	.	C	A	.	.	MAF_INRAE=2.632
NC_035093.1	5203944	.	A	C	.	.	MAF_INRAE=16.667
NC_035093.1	5203950	.	A	G	.	.	MAF_INRAE=20.833;MAF_USDA=25.0
NC_035093.1	5203963	.	G	T	.	.	MAF_INRAE=10.127;MAF_USDA=27.083
NC_035093.1	5203992	.	T	A	.	.	MAF_USDA=17.262
NC_035093.1	5204019	.	G	T	.	.	MAF_INRAE=4.167
NC_035093.1	5204072	.	A	T	.	.	MAF_USDA=1.667
NC_035093.1	5204080	.	G	A	.	.	MAF_USDA=5.833
NC_035093.1	5204123	.	T	A	.	.	MAF_INRAE=2.632
NC_035093.1	5204180	.	C	A	.	.	MAF_USDA=10.417
NC_035093.1	5204230	.	G	T	.	.	MAF_USDA=31.25
NC_035093.1	5209861	.	A	G	.	.	MAF_USDA=10.87
NC_035093.1	5209892	.	T	A	.	.	MAF_USDA=25.0
NC_035093.1	5209930	.	G	T	.	.	MAF_USDA=1.639
NC_035093.1	5209940	.	T	C	.	.	MAF_USDA=18.75
NC_035093.1	5209963	.	A	G	.	.	MAF_USDA=14.167
NC_035093.1	5209972	.	C	A	.	.	MAF_USDA=5.0
NC_035093.1	5210045	.	C	T	.	.	MAF_INRAE=7.895;MAF_USDA=17.262
NC_035093.1	5210058	.	T	G	.	.	MAF_USDA=7.738
NC_035093.1	5210061	.	A	G	.	.	MAF_USDA=16.667
NC_035093.1	5210072	.	G	A	.	.	MAF_INRAE=7.895;MAF_USDA=19.167
NC_035093.1	5210075	.	G	A	.	.	MAF_USDA=17.262
NC_035093.1	5210096	.	C	T	.	.	MAF_INRAE=7.895;MAF_USDA=18.333
NC_035093.1	5210143	.	T	C	.	.	MAF_USDA=24.405
NC_035093.1	5210203	.	A	C	.	.	MAF_USDA=14.286
NC_035093.1	5210219	.	T	C	.	.	MAF_USDA=4.167
NC_035093.1	5210300	.	C	T	.	.	MAF_USDA=17.857
NC_035093.1	5210353	.	G	T	.	.	MAF_USDA=1.667
NC_035093.1	5210386	.	G	T	.	.	MAF_USDA=5.0
NC_035093.1	5210519	.	A	G	.	.	MAF_INRAE=2.632
NC_035093.1	5210547	.	A	T	.	.	MAF_USDA=18.333
NC_035093.1	5210549	.	T	C	.	.	MAF_USDA=18.333
NC_035093.1	5210563	.	G	T	.	.	MAF_USDA=18.333
NC_035093.1	5210615	.	G	A	.	.	MAF_USDA=5.0
NC_035093.1	5210626	.	A	C	.	.	MAF_INRAE=2.632;MAF_USDA=5.833
NC_035093.1	5210632	.	C	T	.	.	MAF_INRAE=2.632;MAF_USDA=12.5
NC_035093.1	5210662	.	C	T	.	.	MAF_USDA=23.81
NC_035093.1	5210705	.	G	A	.	.	MAF_INRAE=2.632;MAF_USDA=14.881
NC_035093.1	5210749	.	C	A	.	.	MAF_USDA=13.855
NC_035093.1	5210777	.	C	T	.	.	MAF_USDA=2.542
NC_035093.1	5210779	.	C	G	.	.	MAF_INRAE=2.632;MAF_USDA=5.932
NC_035093.1	5210816	.	T	C	.	.	MAF_USDA=6.627
NC_035093.1	5210870	.	C	T	.	.	MAF_INRAE=7.895;MAF_USDA=22.024
NC_035093.1	5211025	.	G	A	.	.	MAF_INRAE=5.263;MAF_USDA=16.667
NC_035093.1	5211038	.	T	A	.	.	MAF_USDA=3.333
NC_035093.1	5211045	.	T	A	.	.	MAF_USDA=3.333
NC_035093.1	5211076	.	G	T	.	.	MAF_INRAE=7.895;MAF_USDA=19.167
NC_035093.1	5211095	.	C	T	.	.	MAF_INRAE=7.895;MAF_USDA=18.333
NC_035093.1	5211115	.	G	A	.	.	MAF_INRAE=2.632;MAF_USDA=4.167
NC_035093.1	5211120	.	C	T	.	.	MAF_INRAE=2.632
NC_035093.1	5211140	.	T	G	.	.	MAF_USDA=1.667
NC_035093.1	5211213	.	T	C	.	.	MAF_USDA=1.695
NC_035093.1	5211228	.	C	A	.	.	MAF_USDA=1.695
NC_035093.1	5211238	.	T	G	.	.	MAF_USDA=1.695
NC_035093.1	5211250	.	G	T	.	.	MAF_USDA=23.214
NC_035093.1	5211251	.	G	A	.	.	MAF_USDA=1.667
NC_035093.1	5211386	.	C	T	.	.	MAF_INRAE=7.895
NC_035093.1	5211409	.	G	T	.	.	MAF_USDA=1.667
NC_035093.1	5211456	.	G	T	.	.	MAF_USDA=19.167
NC_035093.1	5211475	.	A	G	.	.	MAF_USDA=6.667
NC_035093.1	5211516	.	G	A	.	.	MAF_INRAE=7.895;MAF_USDA=20.0
NC_035093.1	5211641	.	A	C	.	.	MAF_USDA=43.75
NC_035093.1	5211646	.	T	G	.	.	MAF_USDA=37.5
NC_035093.1	5211647	.	T	G	.	.	MAF_USDA=35.417
NC_035093.1	5211656	.	G	T	.	.	MAF_USDA=16.667
NC_035093.1	5211733	.	T	C	.	.	MAF_INRAE=7.895;MAF_USDA=10.0
NC_035093.1	5211773	.	C	A	.	.	MAF_USDA=1.667
NC_035093.1	5211934	.	T	C	.	.	MAF_USDA=16.667
NC_035093.1	5212024	.	C	T	.	.	MAF_USDA=29.167
NC_035093.1	5212098	.	G	A	.	.	MAF_USDA=2.083
NC_035093.1	5212314	.	G	T	.	.	MAF_USDA=12.5
NC_035093.1	5212411	.	G	A	.	.	MAF_USDA=4.118
NC_035093.1	5212428	.	C	T	.	.	MAF_USDA=10.87
NC_035093.1	5212467	.	G	A	.	.	MAF_INRAE=7.895;MAF_USDA=17.262
NC_035093.1	5212687	.	A	G	.	.	MAF_USDA=22.892
NC_035093.1	5212688	.	C	T	.	.	MAF_USDA=23.913
NC_035093.1	5212723	.	T	G	.	.	MAF_USDA=2.459
NC_035093.1	5212728	.	A	G	.	.	MAF_USDA=1.639
NC_035093.1	5212737	.	A	G	.	.	MAF_USDA=8.235
NC_035093.1	5212782	.	C	T	.	.	MAF_USDA=27.083
NC_035093.1	5216175	.	C	A	.	.	MAF_USDA=4.167
NC_035093.1	5216182	.	A	T	.	.	MAF_USDA=6.25
NC_035093.1	5216200	.	G	T	.	.	MAF_USDA=6.25
NC_035093.1	5216214	.	A	C	.	.	MAF_USDA=6.25
NC_035093.1	5216239	.	C	T	.	.	MAF_USDA=4.167
NC_035093.1	5220315	.	G	C	.	.	MAF_USDA=4.348
NC_035093.1	5220329	.	T	A	.	.	MAF_USDA=4.348
NC_035093.1	5220331	.	T	A	.	.	MAF_INRAE=5.263;MAF_USDA=6.897
NC_035093.1	5220339	.	T	C	.	.	MAF_USDA=34.091
NC_035093.1	5220342	.	C	T	.	.	MAF_USDA=16.949
NC_035093.1	5220351	.	A	C	.	.	MAF_USDA=41.358
NC_035093.1	5220355	.	T	G	.	.	MAF_INRAE=5.263
NC_035093.1	5223221	.	C	T	.	.	MAF_INRAE=2.632
NC_035093.1	5223253	.	G	A	.	.	MAF_INRAE=2.632
NC_035093.1	5223281	.	G	A	.	.	MAF_INRAE=30.833
NC_035093.1	5223288	.	A	C	.	.	MAF_INRAE=41.667
NC_035093.1	5223292	.	G	T	.	.	MAF_INRAE=15.0
NC_035093.1	5223371	.	G	T	.	.	MAF_INRAE=12.5
NC_035093.1	5223424	.	C	G	.	.	MAF_INRAE=30.0
NC_035093.1	5223426	.	T	G	.	.	MAF_INRAE=15.0
NC_035093.1	5223468	.	C	T	.	.	MAF_INRAE=3.333
NC_035093.1	5223471	.	C	A	.	.	MAF_INRAE=12.5
NC_035093.1	5223476	.	C	T	.	.	MAF_INRAE=2.5
NC_035093.1	5223502	.	A	G	.	.	MAF_INRAE=5.0
NC_035093.1	5223846	.	T	A	.	.	MAF_INRAE=2.5
NC_035093.1	5224032	.	T	G	.	.	MAF_INRAE=23.684
NC_035093.1	5224035	.	T	A	.	.	MAF_INRAE=2.5
NC_035093.1	5224036	.	T	C	.	.	MAF_INRAE=2.5
NC_035093.1	5224149	.	A	T	.	.	MAF_INRAE=18.333
NC_035093.1	5224181	.	T	C	.	.	MAF_INRAE=35.833
NC_035093.1	5224303	.	G	A	.	.	MAF_INRAE=14.557
NC_035093.1	5224353	.	A	C	.	.	MAF_INRAE=29.167
NC_035093.1	5224354	.	C	A	.	.	MAF_INRAE=5.833
NC_035093.1	5224408	.	A	C	.	.	MAF_INRAE=22.5
NC_035093.1	5224450	.	T	A	.	.	MAF_INRAE=15.833
NC_035093.1	5224461	.	A	G	.	.	MAF_INRAE=7.5
NC_035093.1	5224477	.	G	A	.	.	MAF_INRAE=2.632
NC_035093.1	5224485	.	C	T	.	.	MAF_INRAE=20.0
NC_035093.1	5224528	.	G	C	.	.	MAF_INRAE=25.0
NC_035093.1	5224563	.	A	C	.	.	MAF_INRAE=24.167
NC_035093.1	5224564	.	T	A	.	.	MAF_INRAE=24.167
NC_035093.1	5224599	.	G	T	.	.	MAF_INRAE=1.667
NC_035093.1	5224610	.	C	T	.	.	MAF_INRAE=34.167
NC_035093.1	5224612	.	T	A	.	.	MAF_INRAE=34.167
NC_035093.1	5224711	.	C	T	.	.	MAF_INRAE=30.0
NC_035093.1	5224732	.	A	G	.	.	MAF_INRAE=16.667
NC_035093.1	5224735	.	C	A	.	.	MAF_INRAE=9.494;MAF_USDA=6.25
NC_035093.1	5224743	.	T	C	.	.	MAF_USDA=2.459
NC_035093.1	5224744	.	T	G	.	.	MAF_INRAE=15.833
NC_035093.1	5224745	.	A	C	.	.	MAF_INRAE=15.833
NC_035093.1	5224753	.	C	A	.	.	MAF_INRAE=15.833
NC_035093.1	5224754	.	C	T	.	.	MAF_USDA=2.459
NC_035093.1	5224761	.	T	A	.	.	MAF_INRAE=41.667
NC_035093.1	5224762	.	T	C	.	.	MAF_INRAE=15.833
NC_035093.1	5224771	.	T	C	.	.	MAF_USDA=6.471
NC_035093.1	5224781	.	G	T	.	.	MAF_INRAE=15.833
NC_035093.1	5224790	.	C	T	.	.	MAF_USDA=2.459
NC_035093.1	5224792	.	A	G	.	.	MAF_INRAE=31.667
NC_035093.1	5224797	.	A	C	.	.	MAF_INRAE=1.667
NC_035093.1	5224818	.	A	T	.	.	MAF_INRAE=11.667
NC_035093.1	5224856	.	C	T	.	.	MAF_INRAE=36.667
NC_035093.1	5224898	.	G	A	.	.	MAF_USDA=12.5
NC_035093.1	5224908	.	G	T	.	.	MAF_INRAE=43.333
NC_035093.1	5224951	.	T	G	.	.	MAF_INRAE=14.167;MAF_USDA=27.083
NC_035093.1	5224954	.	A	C	.	.	MAF_INRAE=42.5
NC_035093.1	5224962	.	T	G	.	.	MAF_INRAE=12.5
NC_035093.1	5224979	.	T	G	.	.	MAF_INRAE=44.167
NC_035093.1	5224999	.	A	T	.	.	MAF_INRAE=50.0
NC_035093.1	5225036	.	G	T	.	.	MAF_INRAE=9.167
NC_035093.1	5225044	.	G	T	.	.	MAF_INRAE=5.833;MAF_USDA=6.25
NC_035093.1	5225058	.	A	T	.	.	MAF_INRAE=2.632
NC_035093.1	5225078	.	G	A	.	.	MAF_INRAE=20.0
NC_035093.1	5225102	.	A	T	.	.	MAF_INRAE=11.392
NC_035093.1	5225114	.	T	G	.	.	MAF_INRAE=46.667
NC_035093.1	5225127	.	A	G	.	.	MAF_INRAE=10.759
NC_035093.1	5225139	.	G	T	.	.	MAF_INRAE=1.667
NC_035093.1	5225168	.	C	G	.	.	MAF_INRAE=3.333;MAF_USDA=8.333
NC_035093.1	5225170	.	T	A	.	.	MAF_INRAE=1.667
NC_035093.1	5225180	.	A	T	.	.	MAF_INRAE=43.333
NC_035093.1	5225202	.	C	T	.	.	MAF_INRAE=1.667
NC_035093.1	5225208	.	C	A	.	.	MAF_INRAE=2.5;MAF_USDA=7.377
NC_035093.1	5225240	.	C	T	.	.	MAF_INRAE=5.833
NC_035093.1	5225244	.	A	G	.	.	MAF_INRAE=11.667
NC_035093.1	5225269	.	T	G	.	.	MAF_INRAE=12.5
NC_035093.1	5225272	.	G	C	.	.	MAF_INRAE=12.5
NC_035093.1	5225275	.	T	A	.	.	MAF_INRAE=11.667
NC_035093.1	5225340	.	A	G	.	.	MAF_INRAE=42.5
NC_035093.1	5225369	.	G	T	.	.	MAF_USDA=16.667
NC_035093.1	5225407	.	A	G	.	.	MAF_INRAE=9.167
NC_035093.1	5225408	.	T	A	.	.	MAF_INRAE=29.167
NC_035093.1	5225410	.	T	C	.	.	MAF_USDA=6.25
NC_035093.1	5225421	.	G	T	.	.	MAF_INRAE=40.0
NC_035093.1	5225430	.	A	G	.	.	MAF_INRAE=40.833
NC_035093.1	5225958	.	G	C	.	.	MAF_USDA=3.279
NC_035093.1	5225980	.	C	T	.	.	MAF_USDA=2.459
NC_035093.1	5225987	.	C	A	.	.	MAF_USDA=4.918
NC_035093.1	5226024	.	G	A	.	.	MAF_INRAE=30.0
NC_035093.1	5226055	.	C	A	.	.	MAF_USDA=2.459
NC_035093.1	5226067	.	A	C	.	.	MAF_INRAE=2.632
NC_035093.1	5226071	.	G	T	.	.	MAF_INRAE=11.667
NC_035093.1	5226083	.	G	A	.	.	MAF_INRAE=14.167
NC_035093.1	5226088	.	G	T	.	.	MAF_USDA=8.197
NC_035093.1	5226129	.	T	A	.	.	MAF_INRAE=1.667
NC_035093.1	5226131	.	C	T	.	.	MAF_USDA=2.459
NC_035093.1	5226174	.	G	T	.	.	MAF_INRAE=1.667
NC_035093.1	5226175	.	G	T	.	.	MAF_INRAE=1.667;MAF_USDA=4.918
NC_035093.1	5226203	.	G	A	.	.	MAF_INRAE=12.658
NC_035093.1	5226215	.	T	A	.	.	MAF_INRAE=12.5
NC_035093.1	5226262	.	A	G	.	.	MAF_USDA=4.098
NC_035093.1	5226295	.	G	A	.	.	MAF_INRAE=8.333
NC_035093.1	5226340	.	G	A	.	.	MAF_INRAE=49.167
NC_035093.1	5226363	.	C	T	.	.	MAF_INRAE=48.333
NC_035093.1	5226496	.	T	C	.	.	MAF_INRAE=6.329
NC_035093.1	5226598	.	G	T	.	.	MAF_INRAE=11.392
NC_035093.1	5226660	.	A	T	.	.	MAF_INRAE=6.329
NC_035093.1	5226686	.	A	G	.	.	MAF_INRAE=35.0
NC_035093.1	5226750	.	G	T	.	.	MAF_INRAE=20.0
NC_035093.1	5226830	.	C	T	.	.	MAF_INRAE=11.667
NC_035093.1	5226831	.	G	A	.	.	MAF_INRAE=3.333
NC_035093.1	5226883	.	C	T	.	.	MAF_INRAE=20.0
NC_035093.1	5226941	.	C	A	.	.	MAF_INRAE=15.19
NC_035093.1	5226989	.	G	A	.	.	MAF_INRAE=2.5
NC_035093.1	5226990	.	A	G	.	.	MAF_INRAE=8.861
NC_035093.1	5227021	.	G	A	.	.	MAF_INRAE=6.962
NC_035093.1	5227146	.	A	T	.	.	MAF_INRAE=12.5
NC_035093.1	5227193	.	G	A	.	.	MAF_INRAE=48.333
NC_035093.1	5227195	.	A	T	.	.	MAF_INRAE=9.494
NC_035093.1	5227214	.	T	G	.	.	MAF_INRAE=2.5
NC_035093.1	5227217	.	G	A	.	.	MAF_INRAE=2.5
NC_035093.1	5227218	.	C	A	.	.	MAF_INRAE=13.333
NC_035093.1	5227252	.	G	A	.	.	MAF_INRAE=34.167
NC_035093.1	5227280	.	T	G	.	.	MAF_INRAE=35.0
NC_035093.1	5227318	.	G	C	.	.	MAF_INRAE=19.62
NC_035093.1	5227437	.	C	T	.	.	MAF_INRAE=7.5
NC_035093.1	5227467	.	T	C	.	.	MAF_USDA=1.639
NC_035093.1	5227472	.	G	A	.	.	MAF_INRAE=25.833
NC_035093.1	5227495	.	G	T	.	.	MAF_INRAE=31.667
NC_035093.1	5227496	.	T	C	.	.	MAF_INRAE=31.667
NC_035093.1	5227499	.	C	T	.	.	MAF_INRAE=31.667
NC_035093.1	5227511	.	T	G	.	.	MAF_INRAE=25.833
NC_035093.1	5227513	.	T	G	.	.	MAF_INRAE=31.667
NC_035093.1	5227524	.	G	T	.	.	MAF_INRAE=9.167;MAF_USDA=1.639
NC_035093.1	5227585	.	C	T	.	.	MAF_INRAE=13.333
NC_035093.1	5227630	.	T	A	.	.	MAF_USDA=3.279
NC_035093.1	5227646	.	G	A	.	.	MAF_INRAE=22.5
NC_035093.1	5227666	.	C	A	.	.	MAF_INRAE=6.329;MAF_USDA=13.115
NC_035093.1	5227676	.	G	T	.	.	MAF_INRAE=13.333;MAF_USDA=1.639
NC_035093.1	5227713	.	T	G	.	.	MAF_INRAE=8.861
NC_035093.1	5227715	.	G	A	.	.	MAF_INRAE=18.333
NC_035093.1	5227732	.	T	G	.	.	MAF_INRAE=25.0
NC_035093.1	5227752	.	T	G	.	.	MAF_INRAE=36.667
NC_035093.1	5227755	.	G	A	.	.	MAF_INRAE=24.167
NC_035093.1	5227812	.	G	A	.	.	MAF_INRAE=13.333;MAF_USDA=10.417
NC_035093.1	5227878	.	G	A	.	.	MAF_INRAE=8.228
NC_035093.1	5227903	.	A	G	.	.	MAF_INRAE=13.333
NC_035093.1	5227916	.	A	T	.	.	MAF_INRAE=13.333
NC_035093.1	5227918	.	G	A	.	.	MAF_INRAE=13.333
NC_035093.1	5227938	.	A	T	.	.	MAF_INRAE=13.333
NC_035093.1	5227942	.	T	C	.	.	MAF_INRAE=13.333
NC_035093.1	5228017	.	A	G	.	.	MAF_INRAE=6.667
NC_035093.1	5228830	.	T	C	.	.	MAF_INRAE=29.167;MAF_USDA=20.833
NC_035093.1	5228890	.	C	T	.	.	MAF_INRAE=5.0
NC_035093.1	5228915	.	C	T	.	.	MAF_INRAE=37.5;MAF_USDA=41.667
NC_035093.1	5228992	.	G	T	.	.	MAF_USDA=2.586
NC_035093.1	5229024	.	T	G	.	.	MAF_USDA=2.586
NC_035093.1	5229053	.	T	A	.	.	MAF_USDA=25.0
NC_035093.1	5229079	.	G	T	.	.	MAF_INRAE=10.0
NC_035093.1	5229094	.	G	T	.	.	MAF_INRAE=34.167
NC_035093.1	5229095	.	A	G	.	.	MAF_INRAE=15.0
NC_035093.1	5229096	.	C	T	.	.	MAF_INRAE=26.667
NC_035093.1	5229144	.	A	G	.	.	MAF_INRAE=26.667
NC_035093.1	5229160	.	G	A	.	.	MAF_INRAE=2.5
NC_035093.1	5229161	.	A	C	.	.	MAF_INRAE=2.5
NC_035093.1	5229203	.	A	G	.	.	MAF_INRAE=46.667;MAF_USDA=19.828
NC_035093.1	5229229	.	T	C	.	.	MAF_INRAE=11.667
NC_035093.1	5229259	.	T	G	.	.	MAF_INRAE=15.0
NC_035093.1	5229279	.	A	C	.	.	MAF_INRAE=2.5
NC_035093.1	5229302	.	G	T	.	.	MAF_INRAE=23.333
NC_035093.1	5229311	.	C	A	.	.	MAF_INRAE=23.333
NC_035093.1	5229337	.	C	T	.	.	MAF_INRAE=25.833
NC_035093.1	5229339	.	T	C	.	.	MAF_INRAE=1.667
NC_035093.1	5229340	.	G	A	.	.	MAF_INRAE=7.5
NC_035093.1	5229342	.	G	A	.	.	MAF_INRAE=7.5
NC_035093.1	5229356	.	G	A	.	.	MAF_INRAE=20.833
NC_035093.1	5229357	.	G	T	.	.	MAF_INRAE=2.5
NC_035093.1	5229401	.	A	C	.	.	MAF_INRAE=25.0
NC_035093.1	5229439	.	C	T	.	.	MAF_INRAE=13.333
NC_035093.1	5229450	.	A	C	.	.	MAF_INRAE=11.667
NC_035093.1	5229452	.	A	C	.	.	MAF_INRAE=16.667
NC_035093.1	5229512	.	T	A	.	.	MAF_INRAE=1.667
NC_035093.1	5229516	.	T	A	.	.	MAF_INRAE=1.667
NC_035093.1	5229572	.	A	G	.	.	MAF_INRAE=20.833
NC_035093.1	5229626	.	G	C	.	.	MAF_INRAE=15.0
NC_035093.1	5229637	.	C	G	.	.	MAF_INRAE=5.0
NC_035093.1	5229640	.	C	A	.	.	MAF_INRAE=6.667
NC_035093.1	5229713	.	G	T	.	.	MAF_INRAE=2.632
NC_035093.1	5231722	.	A	G	.	.	MAF_USDA=39.583
NC_035093.1	5231738	.	C	T	.	.	MAF_INRAE=3.333
NC_035093.1	5231776	.	T	A	.	.	MAF_INRAE=15.833;MAF_USDA=16.667
NC_035093.1	5231800	.	C	A	.	.	MAF_INRAE=20.0
NC_035093.1	5231802	.	A	G	.	.	MAF_INRAE=30.833
NC_035093.1	5231806	.	T	A	.	.	MAF_INRAE=10.833;MAF_USDA=14.583
NC_035093.1	5231826	.	C	G	.	.	MAF_INRAE=3.333
NC_035093.1	5231846	.	T	G	.	.	MAF_INRAE=32.5
NC_035093.1	5231902	.	T	C	.	.	MAF_USDA=6.25
NC_035093.1	5232010	.	G	A	.	.	MAF_INRAE=3.333
NC_035093.1	5232023	.	C	T	.	.	MAF_INRAE=31.667
NC_035093.1	5232024	.	G	A	.	.	MAF_INRAE=6.667
NC_035093.1	5232027	.	C	A	.	.	MAF_INRAE=4.167
NC_035093.1	5232032	.	C	T	.	.	MAF_INRAE=40.0
NC_035093.1	5232041	.	G	A	.	.	MAF_INRAE=2.5;MAF_USDA=6.25
NC_035093.1	5232043	.	G	T	.	.	MAF_INRAE=36.667
NC_035093.1	5232045	.	A	T	.	.	MAF_INRAE=2.5
NC_035093.1	5232048	.	G	T	.	.	MAF_INRAE=2.5
NC_035093.1	5232057	.	A	G	.	.	MAF_INRAE=2.5
NC_035093.1	5232058	.	A	T	.	.	MAF_INRAE=2.5
NC_035093.1	5232087	.	T	G	.	.	MAF_INRAE=31.667
NC_035093.1	5232088	.	G	C	.	.	MAF_INRAE=6.667
NC_035093.1	5232100	.	T	G	.	.	MAF_INRAE=14.167
NC_035093.1	5232102	.	G	T	.	.	MAF_INRAE=20.833
NC_035093.1	5232118	.	A	T	.	.	MAF_INRAE=6.329
NC_035093.1	5232140	.	C	T	.	.	MAF_INRAE=2.632
NC_035093.1	5232144	.	A	G	.	.	MAF_INRAE=6.667
NC_035093.1	5232159	.	A	G	.	.	MAF_INRAE=8.333
NC_035093.1	5232179	.	T	C	.	.	MAF_INRAE=13.333
NC_035093.1	5232296	.	A	C	.	.	MAF_USDA=6.25
NC_035093.1	5232387	.	C	G	.	.	MAF_USDA=7.927
NC_035093.1	5232405	.	T	G	.	.	MAF_USDA=18.75
NC_035093.1	5232411	.	C	T	.	.	MAF_INRAE=8.333;MAF_USDA=9.036
NC_035093.1	5232445	.	C	A	.	.	MAF_USDA=37.5
NC_035093.1	5232448	.	A	G	.	.	MAF_INRAE=13.924;MAF_USDA=8.333
NC_035093.1	5232455	.	T	C	.	.	MAF_INRAE=13.924;MAF_USDA=8.333
NC_035093.1	5232480	.	A	C	.	.	MAF_INRAE=11.667;MAF_USDA=14.167
NC_035093.1	5232530	.	T	G	.	.	MAF_INRAE=5.0;MAF_USDA=2.5
NC_035093.1	5232539	.	G	A	.	.	MAF_USDA=2.5
NC_035093.1	5232554	.	A	C	.	.	MAF_INRAE=41.667
NC_035093.1	5232565	.	G	A	.	.	MAF_INRAE=3.333;MAF_USDA=16.667
NC_035093.1	5232585	.	T	C	.	.	MAF_INRAE=38.333;MAF_USDA=31.25
NC_035093.1	5232592	.	G	A	.	.	MAF_USDA=2.5
NC_035093.1	5232630	.	C	G	.	.	MAF_USDA=14.881
NC_035093.1	5232655	.	T	G	.	.	MAF_USDA=2.5
NC_035093.1	5232737	.	G	A	.	.	MAF_USDA=5.357
NC_035093.1	5232742	.	G	A	.	.	MAF_USDA=9.524
NC_035093.1	5232755	.	A	C	.	.	MAF_USDA=33.333
NC_035093.1	5232790	.	A	G	.	.	MAF_USDA=11.905
NC_035093.1	5232801	.	T	C	.	.	MAF_USDA=29.762
NC_035093.1	5232803	.	G	A	.	.	MAF_USDA=3.333
NC_035093.1	5232807	.	G	T	.	.	MAF_INRAE=4.167;MAF_USDA=5.952
NC_035093.1	5232808	.	C	T	.	.	MAF_INRAE=4.167;MAF_USDA=5.952
NC_035093.1	5232835	.	T	C	.	.	MAF_USDA=29.167
NC_035093.1	5232842	.	A	T	.	.	MAF_INRAE=5.0
NC_035093.1	5232876	.	A	T	.	.	MAF_INRAE=7.595
NC_035093.1	5232892	.	G	T	.	.	MAF_INRAE=37.5;MAF_USDA=33.929
NC_035093.1	5232894	.	G	A	.	.	MAF_INRAE=15.0;MAF_USDA=17.262
NC_035093.1	5232907	.	A	C	.	.	MAF_USDA=45.238
NC_035093.1	5232916	.	A	C	.	.	MAF_USDA=47.024
NC_035093.1	5232929	.	A	C	.	.	MAF_INRAE=2.632;MAF_USDA=5.0
NC_035093.1	5232961	.	C	G	.	.	MAF_INRAE=29.167;MAF_USDA=43.75
NC_035093.1	5232998	.	C	G	.	.	MAF_INRAE=2.632
NC_035093.1	5233001	.	T	G	.	.	MAF_INRAE=41.667
NC_035093.1	5233026	.	G	A	.	.	MAF_INRAE=7.5
NC_035093.1	5233030	.	C	A	.	.	MAF_INRAE=12.025
NC_035093.1	5233033	.	C	A	.	.	MAF_INRAE=7.5
NC_035093.1	5233062	.	G	A	.	.	MAF_INRAE=45.0;MAF_USDA=45.833
NC_035093.1	5233064	.	T	A	.	.	MAF_INRAE=43.333
NC_035093.1	5233080	.	G	A	.	.	MAF_INRAE=6.667
NC_035093.1	5233095	.	C	A	.	.	MAF_INRAE=49.167
NC_035093.1	5233220	.	T	G	.	.	MAF_INRAE=2.532
NC_035093.1	5233238	.	G	C	.	.	MAF_INRAE=3.333
NC_035093.1	5233253	.	C	A	.	.	MAF_INRAE=27.5
NC_035093.1	5233279	.	C	A	.	.	MAF_INRAE=2.632
NC_035093.1	5233283	.	A	C	.	.	MAF_INRAE=5.833
NC_035093.1	5233321	.	C	A	.	.	MAF_INRAE=49.167
NC_035093.1	5233328	.	T	C	.	.	MAF_INRAE=45.0
NC_035093.1	5233365	.	T	C	.	.	MAF_INRAE=5.833
NC_035093.1	5233375	.	T	G	.	.	MAF_INRAE=14.167;MAF_USDA=14.583
NC_035093.1	5233534	.	G	T	.	.	MAF_INRAE=11.667
NC_035093.1	5233593	.	A	G	.	.	MAF_INRAE=3.333
NC_035093.1	5236362	.	C	T	.	.	MAF_INRAE=6.667
NC_035093.1	5236391	.	C	A	.	.	MAF_INRAE=8.333
NC_035093.1	5236447	.	A	G	.	.	MAF_INRAE=12.5
NC_035093.1	5236513	.	G	A	.	.	MAF_INRAE=21.667
NC_035093.1	5236536	.	G	A	.	.	MAF_INRAE=15.833
NC_035093.1	5236558	.	C	G	.	.	MAF_INRAE=46.667
NC_035093.1	5236565	.	G	A	.	.	MAF_INRAE=46.667
NC_035093.1	5236583	.	C	A	.	.	MAF_INRAE=10.759
NC_035093.1	5236585	.	C	T	.	.	MAF_INRAE=34.167
NC_035093.1	5236594	.	C	T	.	.	MAF_INRAE=3.333
NC_035093.1	5236599	.	T	G	.	.	MAF_INRAE=1.667
NC_035093.1	5236611	.	C	A	.	.	MAF_INRAE=42.5
NC_035093.1	5236702	.	A	G	.	.	MAF_INRAE=10.0
NC_035093.1	5236908	.	G	T	.	.	MAF_INRAE=3.165
NC_035093.1	5236916	.	A	C	.	.	MAF_INRAE=4.167
NC_035093.1	5236986	.	C	A	.	.	MAF_USDA=4.098
NC_035093.1	5238388	.	G	A	.	.	MAF_USDA=12.295
NC_035093.1	5238396	.	G	A	.	.	MAF_USDA=2.459
NC_035093.1	5238444	.	T	G	.	.	MAF_USDA=22.917
NC_035093.1	5238485	.	A	T	.	.	MAF_USDA=4.918
NC_035093.1	5243403	.	T	A	.	.	MAF_USDA=36.957
NC_035093.1	5243423	.	T	C	.	.	MAF_INRAE=7.895
NC_035093.1	5243510	.	G	T	.	.	MAF_USDA=21.429
NC_035093.1	5243592	.	T	A	.	.	MAF_USDA=2.5
NC_035093.1	5243711	.	C	T	.	.	MAF_USDA=19.565
NC_035093.1	5243737	.	A	T	.	.	MAF_USDA=15.217
NC_035093.1	5243738	.	A	C	.	.	MAF_USDA=15.217
NC_035093.1	5243794	.	C	T	.	.	MAF_INRAE=6.962;MAF_USDA=6.024
NC_035093.1	5243795	.	G	A	.	.	MAF_INRAE=38.333
NC_035093.1	5243814	.	C	T	.	.	MAF_INRAE=1.667;MAF_USDA=10.417
NC_035093.1	5243857	.	A	C	.	.	MAF_USDA=14.583
NC_035093.1	5243868	.	G	A	.	.	MAF_INRAE=5.0;MAF_USDA=19.277
NC_035093.1	5243881	.	A	T	.	.	MAF_INRAE=6.962;MAF_USDA=8.434
NC_035093.1	5243882	.	A	G	.	.	MAF_USDA=4.167
NC_035093.1	5243905	.	C	T	.	.	MAF_USDA=20.833
NC_035093.1	5243958	.	G	T	.	.	MAF_USDA=10.0
NC_035093.1	5244099	.	C	T	.	.	MAF_USDA=1.695
NC_035093.1	5244110	.	G	T	.	.	MAF_USDA=2.542
NC_035093.1	5244336	.	A	C	.	.	MAF_INRAE=4.167
NC_035093.1	5244338	.	T	G	.	.	MAF_INRAE=6.667;MAF_USDA=9.167
NC_035093.1	5244357	.	T	C	.	.	MAF_USDA=1.639
NC_035093.1	5244406	.	T	G	.	.	MAF_INRAE=21.053;MAF_USDA=4.167
NC_035093.1	5244423	.	G	T	.	.	MAF_USDA=4.348
NC_035093.1	5244482	.	C	A	.	.	MAF_USDA=1.639
NC_035093.1	5244515	.	G	C	.	.	MAF_INRAE=25.833
NC_035093.1	5244582	.	A	G	.	.	MAF_INRAE=13.333
NC_035093.1	5244585	.	T	A	.	.	MAF_INRAE=45.0
NC_035093.1	5244591	.	A	G	.	.	MAF_INRAE=19.167
NC_035093.1	5244598	.	T	G	.	.	MAF_INRAE=45.0
NC_035093.1	5244638	.	T	G	.	.	MAF_INRAE=46.667
NC_035093.1	5244639	.	G	A	.	.	MAF_INRAE=2.632
NC_035093.1	5244668	.	A	G	.	.	MAF_INRAE=46.667
NC_035093.1	5244674	.	C	T	.	.	MAF_INRAE=33.333
NC_035093.1	5244684	.	A	G	.	.	MAF_INRAE=33.333
NC_035093.1	5244708	.	G	C	.	.	MAF_INRAE=34.167
NC_035093.1	5244751	.	A	G	.	.	MAF_INRAE=25.0
NC_035093.1	5244781	.	T	A	.	.	MAF_USDA=1.639
NC_035093.1	5244790	.	C	T	.	.	MAF_INRAE=24.167
NC_035093.1	5244828	.	G	A	.	.	MAF_INRAE=26.667
NC_035093.1	5244840	.	A	G	.	.	MAF_INRAE=29.167
NC_035093.1	5244850	.	G	T	.	.	MAF_INRAE=11.667
NC_035093.1	5244851	.	C	T	.	.	MAF_INRAE=11.667
NC_035093.1	5244852	.	A	T	.	.	MAF_USDA=12.353
NC_035093.1	5244877	.	T	C	.	.	MAF_INRAE=46.667
NC_035093.1	5244883	.	T	G	.	.	MAF_INRAE=39.167
NC_035093.1	5244884	.	C	G	.	.	MAF_USDA=2.459
NC_035093.1	5244891	.	T	A	.	.	MAF_INRAE=7.5
NC_035093.1	5244895	.	G	A	.	.	MAF_INRAE=46.667
NC_035093.1	5244910	.	T	A	.	.	MAF_USDA=3.279
NC_035093.1	5244955	.	T	C	.	.	MAF_INRAE=1.667;MAF_USDA=2.083
NC_035093.1	5244964	.	C	T	.	.	MAF_INRAE=38.333
NC_035093.1	5245103	.	A	T	.	.	MAF_INRAE=46.667
NC_035093.1	5245197	.	A	G	.	.	MAF_INRAE=2.632
NC_035093.1	5245199	.	A	G	.	.	MAF_INRAE=24.051
NC_035093.1	5245208	.	G	T	.	.	MAF_INRAE=5.833
NC_035093.1	5245223	.	C	A	.	.	MAF_INRAE=33.333
NC_035093.1	5245226	.	T	C	.	.	MAF_INRAE=15.833
NC_035093.1	5245243	.	A	G	.	.	MAF_INRAE=26.667
NC_035093.1	5245270	.	C	A	.	.	MAF_USDA=3.279
NC_035093.1	5245340	.	T	C	.	.	MAF_INRAE=13.333;MAF_USDA=24.118
NC_035093.1	5245344	.	G	T	.	.	MAF_INRAE=8.333
NC_035093.1	5245364	.	G	A	.	.	MAF_USDA=3.279
NC_035093.1	5245409	.	C	T	.	.	MAF_USDA=4.918
NC_035093.1	5245575	.	C	A	.	.	MAF_INRAE=9.167
NC_035093.1	5245629	.	A	C	.	.	MAF_INRAE=15.833
NC_035093.1	5245637	.	G	T	.	.	MAF_INRAE=29.167
NC_035093.1	5245642	.	T	G	.	.	MAF_INRAE=2.5
NC_035093.1	5245648	.	G	T	.	.	MAF_INRAE=14.167
NC_035093.1	5245671	.	G	A	.	.	MAF_INRAE=7.595
NC_035093.1	5245681	.	G	A	.	.	MAF_USDA=2.459
NC_035093.1	5245713	.	G	T	.	.	MAF_INRAE=30.0
NC_035093.1	5245718	.	C	T	.	.	MAF_USDA=2.459
NC_035093.1	5245759	.	C	T	.	.	MAF_INRAE=15.833
NC_035093.1	5245767	.	G	T	.	.	MAF_INRAE=29.167
NC_035093.1	5245782	.	T	A	.	.	MAF_INRAE=45.833
NC_035093.1	5245784	.	C	A	.	.	MAF_INRAE=45.833
NC_035093.1	5245832	.	G	T	.	.	MAF_INRAE=34.167
NC_035093.1	5245833	.	A	G	.	.	MAF_INRAE=10.833
NC_035093.1	5245844	.	A	T	.	.	MAF_USDA=2.459
NC_035093.1	5245853	.	C	A	.	.	MAF_INRAE=17.5;MAF_USDA=7.059
NC_035093.1	5245859	.	T	C	.	.	MAF_INRAE=28.333
NC_035093.1	5245860	.	A	G	.	.	MAF_USDA=16.393
NC_035093.1	5245900	.	C	T	.	.	MAF_INRAE=1.667;MAF_USDA=4.706
NC_035093.1	5245905	.	G	T	.	.	MAF_INRAE=11.667
NC_035093.1	5245911	.	T	G	.	.	MAF_INRAE=23.333
NC_035093.1	5245936	.	G	A	.	.	MAF_INRAE=47.5
NC_035093.1	5245998	.	T	C	.	.	MAF_INRAE=12.5
NC_035093.1	5246021	.	T	C	.	.	MAF_INRAE=11.667
NC_035093.1	5246082	.	T	C	.	.	MAF_INRAE=28.333;MAF_USDA=2.083
NC_035093.1	5246093	.	C	A	.	.	MAF_INRAE=17.5
NC_035093.1	5246118	.	A	T	.	.	MAF_INRAE=16.667
NC_035093.1	5246119	.	T	C	.	.	MAF_INRAE=16.667
NC_035093.1	5246121	.	G	T	.	.	MAF_INRAE=15.0
NC_035093.1	5246185	.	G	T	.	.	MAF_INRAE=30.833
NC_035093.1	5246203	.	T	C	.	.	MAF_INRAE=27.5
NC_035093.1	5246205	.	A	G	.	.	MAF_INRAE=27.5
NC_035093.1	5246227	.	G	A	.	.	MAF_INRAE=32.5
NC_035093.1	5246228	.	G	T	.	.	MAF_USDA=17.213
NC_035093.1	5246244	.	A	T	.	.	MAF_INRAE=32.5
NC_035093.1	5246293	.	T	A	.	.	MAF_INRAE=49.167
NC_035093.1	5246310	.	C	T	.	.	MAF_INRAE=17.5
NC_035093.1	5246317	.	C	T	.	.	MAF_INRAE=13.291
NC_035093.1	5246328	.	C	A	.	.	MAF_INRAE=1.667;MAF_USDA=17.213
NC_035093.1	5246373	.	A	C	.	.	MAF_INRAE=3.333
NC_035093.1	5246376	.	T	A	.	.	MAF_INRAE=3.333
NC_035093.1	5246381	.	T	C	.	.	MAF_INRAE=3.333
NC_035093.1	5246420	.	T	C	.	.	MAF_INRAE=12.5;MAF_USDA=1.639
NC_035093.1	5246446	.	G	T	.	.	MAF_INRAE=11.667
NC_035093.1	5246478	.	A	G	.	.	MAF_INRAE=6.667;MAF_USDA=10.656
NC_035093.1	5246494	.	G	C	.	.	MAF_INRAE=6.667;MAF_USDA=9.836
NC_035093.1	5246548	.	C	T	.	.	MAF_USDA=1.639
NC_035093.1	5246592	.	A	G	.	.	MAF_INRAE=30.0
NC_035093.1	5246597	.	G	C	.	.	MAF_INRAE=18.333
NC_035093.1	5246614	.	G	C	.	.	MAF_INRAE=16.667
NC_035093.1	5246649	.	C	T	.	.	MAF_INRAE=6.667;MAF_USDA=9.836
NC_035093.1	5246707	.	G	A	.	.	MAF_INRAE=15.0
NC_035093.1	5246745	.	G	A	.	.	MAF_INRAE=15.833
NC_035093.1	5246780	.	T	A	.	.	MAF_INRAE=15.833
NC_035093.1	5247018	.	T	C	.	.	MAF_USDA=39.583
NC_035093.1	5247154	.	G	C	.	.	MAF_USDA=18.75
NC_035093.1	5247733	.	A	T	.	.	MAF_INRAE=13.333
NC_035093.1	5247740	.	G	A	.	.	MAF_INRAE=45.0
NC_035093.1	5247753	.	G	T	.	.	MAF_INRAE=1.899;MAF_USDA=10.588
NC_035093.1	5247774	.	C	T	.	.	MAF_INRAE=15.833
NC_035093.1	5247936	.	A	G	.	.	MAF_INRAE=3.165;MAF_USDA=14.655
NC_035093.1	5247945	.	A	G	.	.	MAF_INRAE=1.899
NC_035093.1	5247969	.	T	A	.	.	MAF_INRAE=4.43
NC_035093.1	5247975	.	G	A	.	.	MAF_INRAE=4.43;MAF_USDA=12.5
NC_035093.1	5247980	.	A	G	.	.	MAF_USDA=12.5
NC_035093.1	5247989	.	C	A	.	.	MAF_INRAE=2.632
NC_035093.1	5248721	.	C	A	.	.	MAF_INRAE=7.895
NC_035093.1	5248995	.	C	A	.	.	MAF_USDA=3.333
NC_035093.1	5248996	.	G	A	.	.	MAF_USDA=3.333
NC_035093.1	5249000	.	T	A	.	.	MAF_USDA=3.333
NC_035093.1	5249001	.	C	T	.	.	MAF_USDA=2.5
NC_035093.1	5249009	.	C	T	.	.	MAF_USDA=3.279
NC_035093.1	5249023	.	A	C	.	.	MAF_USDA=3.279
NC_035093.1	5249058	.	G	T	.	.	MAF_USDA=3.279
NC_035093.1	5249067	.	C	T	.	.	MAF_USDA=18.235
NC_035093.1	5249085	.	G	C	.	.	MAF_USDA=3.279
NC_035093.1	5249089	.	T	A	.	.	MAF_USDA=3.279
NC_035093.1	5249103	.	A	T	.	.	MAF_INRAE=16.667;MAF_USDA=5.738
NC_035093.1	5249105	.	T	A	.	.	MAF_INRAE=16.667;MAF_USDA=5.738
NC_035093.1	5249148	.	C	T	.	.	MAF_USDA=3.279
NC_035093.1	5249150	.	G	A	.	.	MAF_INRAE=3.333;MAF_USDA=5.294
NC_035093.1	5249172	.	A	T	.	.	MAF_INRAE=10.0;MAF_USDA=15.882
NC_035093.1	5249184	.	C	T	.	.	MAF_INRAE=4.43
NC_035093.1	5249189	.	T	C	.	.	MAF_INRAE=40.0
NC_035093.1	5249301	.	A	G	.	.	MAF_INRAE=8.333
NC_035093.1	5249427	.	T	C	.	.	MAF_INRAE=4.43
NC_035093.1	5249429	.	G	A	.	.	MAF_INRAE=5.0
NC_035093.1	5249465	.	G	A	.	.	MAF_INRAE=2.532;MAF_USDA=9.016
NC_035093.1	5249553	.	G	C	.	.	MAF_INRAE=26.667
NC_035093.1	5249590	.	T	C	.	.	MAF_INRAE=26.667;MAF_USDA=24.118
NC_035093.1	5249592	.	G	A	.	.	MAF_INRAE=14.167;MAF_USDA=16.667
NC_035093.1	5249595	.	A	G	.	.	MAF_INRAE=30.833
NC_035093.1	5249596	.	C	T	.	.	MAF_INRAE=30.833
NC_035093.1	5249599	.	G	T	.	.	MAF_USDA=4.918
NC_035093.1	5249623	.	C	T	.	.	MAF_INRAE=1.667
NC_035093.1	5249682	.	C	A	.	.	MAF_INRAE=30.833
NC_035093.1	5249688	.	T	A	.	.	MAF_INRAE=2.632
NC_035093.1	5249718	.	A	G	.	.	MAF_INRAE=5.833
NC_035093.1	5249720	.	T	C	.	.	MAF_INRAE=2.5
NC_035093.1	5249779	.	C	A	.	.	MAF_INRAE=10.833;MAF_USDA=14.583
NC_035093.1	5249788	.	C	A	.	.	MAF_INRAE=11.667;MAF_USDA=16.667
NC_035093.1	5249821	.	G	A	.	.	MAF_INRAE=33.333
NC_035093.1	5249855	.	G	A	.	.	MAF_USDA=18.75
NC_035093.1	5249873	.	G	C	.	.	MAF_INRAE=39.167
NC_035093.1	5249905	.	T	C	.	.	MAF_INRAE=37.5
NC_035093.1	5249942	.	A	C	.	.	MAF_INRAE=16.667
NC_035093.1	5249953	.	A	T	.	.	MAF_INRAE=40.833
NC_035093.1	5250015	.	G	T	.	.	MAF_INRAE=17.5
NC_035093.1	5250627	.	C	A	.	.	MAF_INRAE=8.333
NC_035093.1	5250646	.	G	T	.	.	MAF_INRAE=14.167
NC_035093.1	5251262	.	T	G	.	.	MAF_USDA=26.087
NC_035093.1	5254769	.	T	A	.	.	MAF_USDA=20.833
NC_035093.1	5254772	.	A	G	.	.	MAF_USDA=10.417
NC_035093.1	5254774	.	C	A	.	.	MAF_USDA=31.25
NC_035093.1	5254877	.	A	C	.	.	MAF_USDA=12.5
NC_035093.1	5256231	.	C	T	.	.	MAF_INRAE=2.632
NC_035093.1	5256257	.	G	C	.	.	MAF_INRAE=2.632
NC_035093.1	5256398	.	A	C	.	.	MAF_INRAE=5.263;MAF_USDA=21.739
NC_035093.1	5256399	.	A	T	.	.	MAF_USDA=21.739
NC_035093.1	5256429	.	T	G	.	.	MAF_INRAE=2.632
NC_035093.1	5257082	.	G	A	.	.	MAF_USDA=27.083
NC_035093.1	5257083	.	T	G	.	.	MAF_USDA=31.25
NC_035093.1	5257084	.	T	A	.	.	MAF_USDA=25.0
NC_035093.1	5257109	.	A	C	.	.	MAF_USDA=12.5
NC_035093.1	5257118	.	G	T	.	.	MAF_USDA=31.25
NC_035093.1	5257165	.	T	C	.	.	MAF_USDA=45.833
NC_035093.1	5257250	.	C	A	.	.	MAF_INRAE=2.632
NC_035093.1	5257283	.	T	C	.	.	MAF_INRAE=1.899;MAF_USDA=4.118
NC_035093.1	5257302	.	A	C	.	.	MAF_INRAE=5.063
NC_035093.1	5257321	.	T	C	.	.	MAF_INRAE=44.167
NC_035093.1	5257330	.	G	T	.	.	MAF_USDA=4.098
NC_035093.1	5257338	.	A	C	.	.	MAF_INRAE=38.333
NC_035093.1	5257357	.	T	C	.	.	MAF_INRAE=45.0
NC_035093.1	5257362	.	A	T	.	.	MAF_INRAE=2.5
NC_035093.1	5257371	.	A	G	.	.	MAF_INRAE=26.667
NC_035093.1	5257376	.	G	A	.	.	MAF_INRAE=11.667;MAF_USDA=7.059
NC_035093.1	5257397	.	G	A	.	.	MAF_USDA=9.836
NC_035093.1	5257410	.	C	T	.	.	MAF_INRAE=43.333
NC_035093.1	5257411	.	A	G	.	.	MAF_USDA=1.639
NC_035093.1	5257419	.	A	G	.	.	MAF_INRAE=43.333
NC_035093.1	5257435	.	A	C	.	.	MAF_INRAE=40.833
NC_035093.1	5258650	.	T	G	.	.	MAF_INRAE=35.0
NC_035093.1	5258664	.	A	T	.	.	MAF_INRAE=38.333
NC_035093.1	5258692	.	G	T	.	.	MAF_INRAE=39.167
NC_035093.1	5258711	.	C	T	.	.	MAF_INRAE=22.5
NC_035093.1	5258733	.	G	A	.	.	MAF_INRAE=18.333
NC_035093.1	5258737	.	T	G	.	.	MAF_INRAE=18.333
NC_035093.1	5258744	.	A	C	.	.	MAF_INRAE=16.456;MAF_USDA=10.417
NC_035093.1	5258745	.	C	A	.	.	MAF_INRAE=20.0;MAF_USDA=10.417
NC_035093.1	5258776	.	A	C	.	.	MAF_INRAE=17.5
NC_035093.1	5258795	.	G	T	.	.	MAF_INRAE=37.5;MAF_USDA=43.75
NC_035093.1	5258820	.	T	C	.	.	MAF_INRAE=1.667
NC_035093.1	5258828	.	A	T	.	.	MAF_INRAE=12.5
NC_035093.1	5258833	.	C	G	.	.	MAF_INRAE=10.0
NC_035093.1	5258850	.	A	T	.	.	MAF_INRAE=15.0;MAF_USDA=18.75
NC_035093.1	5258862	.	A	G	.	.	MAF_INRAE=22.5
NC_035093.1	5258872	.	G	A	.	.	MAF_INRAE=11.667
NC_035093.1	5258884	.	C	T	.	.	MAF_INRAE=13.333
NC_035093.1	5258910	.	G	C	.	.	MAF_INRAE=30.0
NC_035093.1	5258912	.	T	C	.	.	MAF_INRAE=35.833
NC_035093.1	5258945	.	G	T	.	.	MAF_INRAE=22.5
NC_035093.1	5258953	.	T	G	.	.	MAF_INRAE=27.848
NC_035093.1	5258991	.	T	G	.	.	MAF_INRAE=12.5;MAF_USDA=8.333
NC_035093.1	5258993	.	C	T	.	.	MAF_USDA=10.0
NC_035093.1	5259010	.	A	T	.	.	MAF_INRAE=13.333
NC_035093.1	5259019	.	A	C	.	.	MAF_USDA=4.098
NC_035093.1	5259029	.	G	A	.	.	MAF_USDA=4.098
NC_035093.1	5259087	.	C	T	.	.	MAF_INRAE=33.333
NC_035093.1	5259152	.	G	T	.	.	MAF_INRAE=38.333;MAF_USDA=37.705
NC_035093.1	5259218	.	C	A	.	.	MAF_INRAE=4.167
NC_035093.1	5259227	.	A	G	.	.	MAF_INRAE=16.667
NC_035093.1	5259249	.	A	G	.	.	MAF_INRAE=49.167
NC_035093.1	5259309	.	C	A	.	.	MAF_INRAE=7.5;MAF_USDA=1.639
NC_035093.1	5259354	.	A	C	.	.	MAF_USDA=13.115
NC_035093.1	5259376	.	G	T	.	.	MAF_INRAE=29.167
NC_035093.1	5259386	.	C	A	.	.	MAF_INRAE=8.333
NC_035093.1	5259415	.	T	G	.	.	MAF_INRAE=7.5;MAF_USDA=2.083
NC_035093.1	5259419	.	A	G	.	.	MAF_USDA=6.557
NC_035093.1	5259492	.	C	T	.	.	MAF_INRAE=9.167
NC_035093.1	5259560	.	C	G	.	.	MAF_USDA=24.706
NC_035093.1	5259584	.	T	G	.	.	MAF_USDA=22.941
NC_035093.1	5259671	.	C	T	.	.	MAF_USDA=16.667
NC_035093.1	5262102	.	C	G	.	.	MAF_INRAE=21.667
NC_035093.1	5262219	.	T	G	.	.	MAF_INRAE=22.5
NC_035093.1	5262222	.	T	C	.	.	MAF_INRAE=22.5
NC_035093.1	5262277	.	G	A	.	.	MAF_USDA=21.176
NC_035093.1	5262284	.	G	A	.	.	MAF_USDA=2.459
NC_035093.1	5262313	.	C	T	.	.	MAF_INRAE=29.167
NC_035093.1	5262314	.	G	A	.	.	MAF_USDA=2.459
NC_035093.1	5262337	.	C	T	.	.	MAF_INRAE=2.632
NC_035093.1	5262338	.	G	A	.	.	MAF_INRAE=18.333
NC_035093.1	5262410	.	T	C	.	.	MAF_INRAE=45.833
NC_035093.1	5262421	.	C	G	.	.	MAF_INRAE=42.5
NC_035093.1	5262520	.	A	C	.	.	MAF_INRAE=14.167
NC_035093.1	5262528	.	G	T	.	.	MAF_INRAE=17.5
NC_035093.1	5262631	.	A	C	.	.	MAF_INRAE=36.667
NC_035093.1	5262703	.	C	A	.	.	MAF_INRAE=17.5
NC_035093.1	5262704	.	C	T	.	.	MAF_INRAE=21.667
NC_035093.1	5262705	.	T	C	.	.	MAF_INRAE=40.833
NC_035093.1	5262719	.	G	A	.	.	MAF_INRAE=39.167
NC_035093.1	5262744	.	A	T	.	.	MAF_INRAE=45.833
NC_035093.1	5262745	.	T	A	.	.	MAF_INRAE=47.5
NC_035093.1	5262750	.	C	T	.	.	MAF_INRAE=45.833
NC_035093.1	5262813	.	T	G	.	.	MAF_INRAE=35.0
NC_035093.1	5262862	.	A	C	.	.	MAF_INRAE=48.333
NC_035093.1	5262867	.	G	A	.	.	MAF_INRAE=35.833
NC_035093.1	5262878	.	C	G	.	.	MAF_INRAE=13.333
NC_035093.1	5262896	.	G	A	.	.	MAF_INRAE=18.333
NC_035093.1	5262926	.	T	A	.	.	MAF_INRAE=39.167
NC_035093.1	5262935	.	A	T	.	.	MAF_INRAE=46.667
NC_035093.1	5263034	.	C	T	.	.	MAF_INRAE=17.5
NC_035093.1	5263035	.	A	G	.	.	MAF_INRAE=47.5
NC_035093.1	5263059	.	A	T	.	.	MAF_INRAE=30.0
NC_035093.1	5263062	.	G	T	.	.	MAF_INRAE=30.0
NC_035093.1	5263065	.	A	T	.	.	MAF_INRAE=13.333
NC_035093.1	5263080	.	A	T	.	.	MAF_INRAE=33.333
NC_035093.1	5263083	.	C	A	.	.	MAF_INRAE=40.0
NC_035093.1	5263110	.	G	A	.	.	MAF_INRAE=15.833
NC_035093.1	5263116	.	T	C	.	.	MAF_INRAE=1.667
NC_035093.1	5263138	.	A	G	.	.	MAF_INRAE=5.833
NC_035093.1	5263153	.	C	A	.	.	MAF_INRAE=17.5
NC_035093.1	5263156	.	G	C	.	.	MAF_INRAE=15.833
NC_035093.1	5263204	.	T	C	.	.	MAF_INRAE=15.823
NC_035093.1	5263213	.	G	T	.	.	MAF_INRAE=20.833
NC_035093.1	5263288	.	G	C	.	.	MAF_INRAE=30.0
NC_035093.1	5263309	.	T	G	.	.	MAF_INRAE=1.667
NC_035093.1	5263324	.	G	A	.	.	MAF_INRAE=17.089
NC_035093.1	5263334	.	G	T	.	.	MAF_INRAE=15.833
NC_035093.1	5263363	.	C	T	.	.	MAF_INRAE=8.228
NC_035093.1	5263409	.	G	A	.	.	MAF_INRAE=7.5
NC_035093.1	5263417	.	C	A	.	.	MAF_INRAE=3.165
NC_035093.1	5263429	.	A	G	.	.	MAF_INRAE=25.316
NC_035093.1	5263431	.	C	T	.	.	MAF_INRAE=3.333
NC_035093.1	5263433	.	G	A	.	.	MAF_INRAE=32.5
NC_035093.1	5263441	.	G	C	.	.	MAF_INRAE=7.5
NC_035093.1	5263445	.	C	T	.	.	MAF_INRAE=7.5
NC_035093.1	5263477	.	T	A	.	.	MAF_INRAE=11.667
NC_035093.1	5263505	.	T	G	.	.	MAF_INRAE=50.0
NC_035093.1	5263539	.	C	T	.	.	MAF_INRAE=36.667
NC_035093.1	5263566	.	C	T	.	.	MAF_INRAE=31.667
NC_035093.1	5263589	.	A	G	.	.	MAF_INRAE=42.5
NC_035093.1	5263595	.	C	A	.	.	MAF_INRAE=42.5
NC_035093.1	5263597	.	A	G	.	.	MAF_INRAE=42.5
NC_035093.1	5263724	.	G	A	.	.	MAF_INRAE=39.167
NC_035093.1	5263802	.	G	T	.	.	MAF_INRAE=44.167
NC_035093.1	5263840	.	A	C	.	.	MAF_INRAE=15.19
NC_035093.1	5263865	.	C	G	.	.	MAF_INRAE=18.333
NC_035093.1	5263919	.	A	C	.	.	MAF_INRAE=45.0
NC_035093.1	5264041	.	A	T	.	.	MAF_INRAE=44.167
NC_035093.1	5264045	.	G	C	.	.	MAF_INRAE=42.5
NC_035093.1	5264057	.	G	A	.	.	MAF_USDA=6.25
NC_035093.1	5264063	.	G	A	.	.	MAF_INRAE=6.329
NC_035093.1	5264141	.	C	A	.	.	MAF_INRAE=15.0;MAF_USDA=16.667
NC_035093.1	5264159	.	G	T	.	.	MAF_INRAE=49.167
NC_035093.1	5264167	.	T	A	.	.	MAF_INRAE=8.333;MAF_USDA=8.333
NC_035093.1	5264179	.	G	C	.	.	MAF_INRAE=50.0
NC_035093.1	5264237	.	T	C	.	.	MAF_INRAE=16.456
NC_035093.1	5264287	.	C	A	.	.	MAF_INRAE=48.333
NC_035093.1	5264348	.	T	C	.	.	MAF_INRAE=15.833
NC_035093.1	5264356	.	G	C	.	.	MAF_INRAE=3.797
NC_035093.1	5264363	.	G	A	.	.	MAF_INRAE=31.667
NC_035093.1	5264394	.	G	A	.	.	MAF_INRAE=31.667
NC_035093.1	5264416	.	T	A	.	.	MAF_INRAE=11.667
NC_035093.1	5264419	.	C	T	.	.	MAF_INRAE=15.833
NC_035093.1	5264548	.	C	G	.	.	MAF_INRAE=6.667
NC_035093.1	5264561	.	C	T	.	.	MAF_INRAE=15.833
NC_035093.1	5264562	.	A	C	.	.	MAF_INRAE=10.833
NC_035093.1	5264599	.	T	A	.	.	MAF_INRAE=30.833
NC_035093.1	5264600	.	G	T	.	.	MAF_INRAE=41.667
NC_035093.1	5264618	.	A	C	.	.	MAF_INRAE=48.333
NC_035093.1	5264621	.	C	T	.	.	MAF_INRAE=48.333
NC_035093.1	5264622	.	T	A	.	.	MAF_INRAE=48.333
NC_035093.1	5264642	.	G	A	.	.	MAF_INRAE=40.833
NC_035093.1	5264685	.	G	A	.	.	MAF_INRAE=2.5
NC_035093.1	5264692	.	T	C	.	.	MAF_INRAE=40.0
NC_035093.1	5264733	.	C	T	.	.	MAF_INRAE=40.833
NC_035093.1	5264757	.	G	A	.	.	MAF_INRAE=40.833
NC_035093.1	5264767	.	C	T	.	.	MAF_INRAE=40.833
NC_035093.1	5264894	.	G	A	.	.	MAF_INRAE=40.0
NC_035093.1	5264989	.	C	T	.	.	MAF_INRAE=30.833
NC_035093.1	5264993	.	G	A	.	.	MAF_INRAE=24.051
NC_035093.1	5265009	.	A	T	.	.	MAF_INRAE=2.632
NC_035093.1	5265029	.	G	T	.	.	MAF_INRAE=36.667
NC_035093.1	5265070	.	C	G	.	.	MAF_INRAE=2.5
NC_035093.1	5265072	.	C	A	.	.	MAF_INRAE=37.5
NC_035093.1	5265073	.	A	C	.	.	MAF_INRAE=37.5
NC_035093.1	5265079	.	C	A	.	.	MAF_INRAE=35.833
NC_035093.1	5265091	.	T	A	.	.	MAF_INRAE=24.167
NC_035093.1	5265093	.	G	A	.	.	MAF_INRAE=14.557
NC_035093.1	5265165	.	C	A	.	.	MAF_INRAE=10.0
NC_035093.1	5265166	.	A	G	.	.	MAF_INRAE=42.5
NC_035093.1	5265173	.	A	T	.	.	MAF_INRAE=23.418
NC_035093.1	5265206	.	T	A	.	.	MAF_INRAE=12.5
NC_035093.1	5265211	.	A	G	.	.	MAF_INRAE=4.43
NC_035093.1	5265245	.	A	C	.	.	MAF_INRAE=1.667
NC_035093.1	5265256	.	G	T	.	.	MAF_INRAE=31.667
NC_035093.1	5265340	.	T	C	.	.	MAF_INRAE=50.0
NC_035093.1	5265350	.	C	G	.	.	MAF_INRAE=50.0
NC_035093.1	5265366	.	T	C	.	.	MAF_USDA=2.459
NC_035093.1	5265370	.	T	A	.	.	MAF_USDA=1.639
NC_035093.1	5265381	.	C	T	.	.	MAF_INRAE=49.167
NC_035093.1	5265385	.	C	A	.	.	MAF_INRAE=15.0
NC_035093.1	5265399	.	C	T	.	.	MAF_INRAE=14.167
NC_035093.1	5265406	.	G	T	.	.	MAF_USDA=28.689
NC_035093.1	5265458	.	T	G	.	.	MAF_INRAE=2.632;MAF_USDA=2.459
NC_035093.1	5265472	.	C	A	.	.	MAF_USDA=5.738
NC_035093.1	5265485	.	C	A	.	.	MAF_INRAE=10.0
NC_035093.1	5265514	.	G	T	.	.	MAF_USDA=6.557
NC_035093.1	5265520	.	C	T	.	.	MAF_INRAE=11.667
NC_035093.1	5265524	.	G	T	.	.	MAF_INRAE=37.5
NC_035093.1	5265525	.	C	T	.	.	MAF_INRAE=12.5;MAF_USDA=5.738
NC_035093.1	5265549	.	T	C	.	.	MAF_INRAE=37.5
NC_035093.1	5265557	.	A	G	.	.	MAF_INRAE=10.833
NC_035093.1	5265561	.	C	T	.	.	MAF_USDA=3.279
NC_035093.1	5274672	.	T	A	.	.	MAF_USDA=11.475
NC_035093.1	5275062	.	T	A	.	.	MAF_INRAE=13.333
NC_035093.1	5275135	.	T	C	.	.	MAF_INRAE=38.333
NC_035093.1	5275139	.	G	C	.	.	MAF_INRAE=38.333
NC_035093.1	5275166	.	C	T	.	.	MAF_INRAE=15.823
NC_035093.1	5275213	.	A	T	.	.	MAF_INRAE=10.0
NC_035093.1	5275216	.	A	T	.	.	MAF_INRAE=2.632
NC_035093.1	5277994	.	G	A	.	.	MAF_USDA=1.639
NC_035093.1	5278039	.	G	A	.	.	MAF_USDA=2.459
NC_035093.1	5278123	.	C	G	.	.	MAF_USDA=2.459
NC_035093.1	5278132	.	C	T	.	.	MAF_INRAE=12.5
NC_035093.1	5278137	.	C	A	.	.	MAF_INRAE=13.333
NC_035093.1	5278160	.	G	A	.	.	MAF_INRAE=36.667
NC_035093.1	5278185	.	A	C	.	.	MAF_INRAE=9.167
NC_035093.1	5278189	.	T	A	.	.	MAF_INRAE=1.667
NC_035093.1	5278220	.	G	T	.	.	MAF_INRAE=6.667
NC_035093.1	5278274	.	C	T	.	.	MAF_INRAE=4.43
NC_035093.1	5278285	.	G	A	.	.	MAF_INRAE=3.165
NC_035093.1	5278382	.	A	C	.	.	MAF_USDA=2.5
NC_035093.1	5278479	.	G	A	.	.	MAF_INRAE=20.833
NC_035093.1	5278516	.	G	A	.	.	MAF_INRAE=13.333
NC_035093.1	5278527	.	A	C	.	.	MAF_INRAE=1.667
NC_035093.1	5278536	.	G	A	.	.	MAF_INRAE=14.167
NC_035093.1	5278555	.	A	C	.	.	MAF_INRAE=1.667
NC_035093.1	5278568	.	G	T	.	.	MAF_INRAE=25.949
NC_035093.1	5278667	.	G	A	.	.	MAF_INRAE=4.43;MAF_USDA=11.176
NC_035093.1	5278694	.	T	A	.	.	MAF_INRAE=9.167;MAF_USDA=6.471
NC_035093.1	5278704	.	T	A	.	.	MAF_USDA=2.459
NC_035093.1	5278719	.	C	T	.	.	MAF_INRAE=5.833
NC_035093.1	5278811	.	G	T	.	.	MAF_INRAE=9.167;MAF_USDA=4.098
NC_035093.1	5278856	.	T	C	.	.	MAF_INRAE=5.833
NC_035093.1	5278888	.	G	T	.	.	MAF_INRAE=1.667
NC_035093.1	5278891	.	T	A	.	.	MAF_INRAE=8.333;MAF_USDA=12.5
NC_035093.1	5278942	.	G	T	.	.	MAF_USDA=31.25
NC_035093.1	5279847	.	T	C	.	.	MAF_INRAE=3.333
NC_035093.1	5279879	.	G	T	.	.	MAF_INRAE=1.667
NC_035093.1	5279882	.	T	A	.	.	MAF_INRAE=6.667;MAF_USDA=16.667
NC_035093.1	5279933	.	G	T	.	.	MAF_INRAE=47.5;MAF_USDA=29.167
NC_035093.1	5279936	.	T	A	.	.	MAF_INRAE=10.833
NC_035093.1	5279972	.	T	C	.	.	MAF_INRAE=3.333;MAF_USDA=4.918
NC_035093.1	5280052	.	T	C	.	.	MAF_INRAE=40.0
NC_035093.1	5280097	.	G	A	.	.	MAF_USDA=3.279
NC_035093.1	5280117	.	A	C	.	.	MAF_INRAE=32.5
NC_035093.1	5280156	.	C	T	.	.	MAF_INRAE=40.0
NC_035093.1	5280184	.	A	G	.	.	MAF_USDA=1.639
NC_035093.1	5280204	.	C	T	.	.	MAF_INRAE=44.167
NC_035093.1	5280319	.	C	A	.	.	MAF_INRAE=13.333
NC_035093.1	5280381	.	G	A	.	.	MAF_INRAE=30.0
NC_035093.1	5280384	.	A	G	.	.	MAF_INRAE=27.5
NC_035093.1	5280474	.	G	A	.	.	MAF_INRAE=9.167
NC_035093.1	5280489	.	C	T	.	.	MAF_INRAE=2.632
NC_035093.1	5280502	.	T	C	.	.	MAF_INRAE=9.494
NC_035093.1	5280503	.	G	C	.	.	MAF_INRAE=29.167
NC_035093.1	5280507	.	T	C	.	.	MAF_INRAE=7.5
NC_035093.1	5280530	.	C	T	.	.	MAF_INRAE=44.167
NC_035093.1	5280540	.	T	G	.	.	MAF_INRAE=23.333
NC_035093.1	5280544	.	C	T	.	.	MAF_INRAE=5.833
NC_035093.1	5280556	.	G	C	.	.	MAF_INRAE=45.0
NC_035093.1	5280601	.	G	A	.	.	MAF_INRAE=1.667
NC_035093.1	5285906	.	G	T	.	.	MAF_USDA=6.471
NC_035093.1	5285970	.	C	T	.	.	MAF_USDA=20.833
NC_035093.1	5285985	.	C	T	.	.	MAF_USDA=6.25
NC_035093.1	5286091	.	G	A	.	.	MAF_INRAE=44.167
NC_035093.1	5286102	.	T	C	.	.	MAF_INRAE=15.833
NC_035093.1	5286132	.	C	T	.	.	MAF_USDA=4.167
NC_035093.1	5286201	.	G	A	.	.	MAF_INRAE=16.667
NC_035093.1	5286206	.	C	T	.	.	MAF_INRAE=10.0
NC_035093.1	5286242	.	A	G	.	.	MAF_INRAE=3.333
NC_035093.1	5286251	.	T	C	.	.	MAF_INRAE=16.667;MAF_USDA=33.333
NC_035093.1	5286259	.	C	T	.	.	MAF_INRAE=5.833
NC_035093.1	5286324	.	G	A	.	.	MAF_INRAE=13.333
NC_035093.1	5286357	.	C	T	.	.	MAF_INRAE=13.333
NC_035093.1	5286358	.	G	T	.	.	MAF_INRAE=6.667
NC_035093.1	5286383	.	G	T	.	.	MAF_INRAE=12.5
NC_035093.1	5286396	.	C	T	.	.	MAF_USDA=4.167
NC_035093.1	5286429	.	T	G	.	.	MAF_INRAE=16.667
NC_035093.1	5286453	.	G	T	.	.	MAF_INRAE=16.667
NC_035093.1	5286461	.	T	C	.	.	MAF_INRAE=16.667
NC_035093.1	5286481	.	T	G	.	.	MAF_INRAE=16.667
NC_035093.1	5286537	.	C	T	.	.	MAF_INRAE=8.333;MAF_USDA=10.417
NC_035093.1	5286542	.	T	C	.	.	MAF_INRAE=50.0
NC_035093.1	5286555	.	C	G	.	.	MAF_INRAE=7.595
NC_035093.1	5286594	.	G	C	.	.	MAF_INRAE=46.667
NC_035093.1	5286619	.	G	C	.	.	MAF_INRAE=10.833
NC_035093.1	5286627	.	C	T	.	.	MAF_INRAE=2.5
NC_035093.1	5286650	.	T	A	.	.	MAF_INRAE=12.5
NC_035093.1	5286657	.	C	A	.	.	MAF_INRAE=6.667
NC_035093.1	5286666	.	T	C	.	.	MAF_INRAE=10.0
NC_035093.1	5286678	.	A	G	.	.	MAF_INRAE=28.333
NC_035093.1	5286686	.	G	A	.	.	MAF_INRAE=10.0
NC_035093.1	5286691	.	C	T	.	.	MAF_INRAE=15.0;MAF_USDA=16.667
NC_035093.1	5286710	.	C	A	.	.	MAF_INRAE=12.5
NC_035093.1	5286714	.	C	T	.	.	MAF_INRAE=20.833
NC_035093.1	5286766	.	C	G	.	.	MAF_INRAE=35.833
NC_035093.1	5286775	.	C	A	.	.	MAF_INRAE=16.667
NC_035093.1	5286846	.	A	C	.	.	MAF_INRAE=30.833
NC_035093.1	5286849	.	G	A	.	.	MAF_USDA=4.167
NC_035093.1	5286861	.	T	C	.	.	MAF_INRAE=3.333
NC_035093.1	5286919	.	G	A	.	.	MAF_INRAE=4.167
NC_035093.1	5286924	.	G	A	.	.	MAF_INRAE=12.5;MAF_USDA=16.667
NC_035093.1	5286941	.	A	T	.	.	MAF_INRAE=15.833
NC_035093.1	5286990	.	A	C	.	.	MAF_INRAE=8.333
NC_035093.1	5286998	.	A	G	.	.	MAF_INRAE=30.0
NC_035093.1	5287076	.	G	A	.	.	MAF_INRAE=3.333
NC_035093.1	5287085	.	A	C	.	.	MAF_INRAE=10.759
NC_035093.1	5287143	.	C	T	.	.	MAF_INRAE=2.5
NC_035093.1	5287177	.	A	G	.	.	MAF_INRAE=49.167;MAF_USDA=27.049
NC_035093.1	5287206	.	G	C	.	.	MAF_INRAE=10.0
NC_035093.1	5287229	.	A	T	.	.	MAF_INRAE=9.167
NC_035093.1	5287248	.	T	A	.	.	MAF_INRAE=48.333;MAF_USDA=31.176
NC_035093.1	5287253	.	C	T	.	.	MAF_INRAE=6.667
NC_035093.1	5287270	.	C	A	.	.	MAF_INRAE=1.667
NC_035093.1	5287322	.	G	A	.	.	MAF_INRAE=43.333
NC_035093.1	5287339	.	T	C	.	.	MAF_INRAE=42.5
NC_035093.1	5287368	.	T	A	.	.	MAF_INRAE=5.833
NC_035093.1	5287430	.	A	C	.	.	MAF_INRAE=3.333
NC_035093.1	5287446	.	C	G	.	.	MAF_INRAE=9.167
NC_035093.1	5287502	.	G	A	.	.	MAF_INRAE=24.167
NC_035093.1	5287520	.	G	T	.	.	MAF_INRAE=27.5
NC_035093.1	5287529	.	T	G	.	.	MAF_INRAE=31.667
NC_035093.1	5287542	.	C	A	.	.	MAF_INRAE=6.667
NC_035093.1	5287632	.	A	C	.	.	MAF_INRAE=19.167
NC_035093.1	5287639	.	T	A	.	.	MAF_INRAE=12.5;MAF_USDA=20.833
NC_035093.1	5287662	.	G	A	.	.	MAF_INRAE=1.667;MAF_USDA=7.377
NC_035093.1	5287665	.	C	A	.	.	MAF_INRAE=19.167
NC_035093.1	5287679	.	G	T	.	.	MAF_USDA=2.459
NC_035093.1	5287686	.	A	G	.	.	MAF_INRAE=40.833
NC_035093.1	5287693	.	C	A	.	.	MAF_INRAE=13.333;MAF_USDA=41.667
NC_035093.1	5287714	.	C	T	.	.	MAF_INRAE=20.833
NC_035093.1	5287724	.	C	T	.	.	MAF_INRAE=4.167;MAF_USDA=1.639
NC_035093.1	5287760	.	G	C	.	.	MAF_INRAE=1.667;MAF_USDA=9.836
NC_035093.1	5287770	.	C	A	.	.	MAF_INRAE=10.833
NC_035093.1	5287835	.	C	T	.	.	MAF_INRAE=18.333
NC_035093.1	5287847	.	G	T	.	.	MAF_INRAE=10.833;MAF_USDA=22.917
NC_035093.1	5287857	.	C	T	.	.	MAF_USDA=6.557
NC_035093.1	5287863	.	G	A	.	.	MAF_INRAE=8.333
NC_035093.1	5287884	.	G	A	.	.	MAF_USDA=1.639
NC_035093.1	5287966	.	C	T	.	.	MAF_INRAE=18.333
NC_035093.1	5287978	.	G	A	.	.	MAF_INRAE=1.667
NC_035093.1	5288269	.	A	G	.	.	MAF_USDA=22.917
NC_035093.1	5288279	.	C	T	.	.	MAF_INRAE=4.167
NC_035093.1	5288300	.	C	T	.	.	MAF_INRAE=1.667
NC_035093.1	5288447	.	C	A	.	.	MAF_INRAE=2.5
NC_035093.1	5288461	.	C	A	.	.	MAF_INRAE=19.167
NC_035093.1	5288464	.	A	G	.	.	MAF_INRAE=19.167
NC_035093.1	5288468	.	T	G	.	.	MAF_INRAE=20.0
NC_035093.1	5288484	.	A	C	.	.	MAF_INRAE=21.667
NC_035093.1	5288485	.	G	C	.	.	MAF_INRAE=9.167
NC_035093.1	5288493	.	G	A	.	.	MAF_INRAE=21.667
NC_035093.1	5288502	.	G	A	.	.	MAF_INRAE=2.5
NC_035093.1	5288602	.	T	A	.	.	MAF_INRAE=11.667
NC_035093.1	5288652	.	A	G	.	.	MAF_INRAE=48.333
NC_035093.1	5288737	.	G	A	.	.	MAF_INRAE=46.667
NC_035093.1	5288745	.	C	T	.	.	MAF_INRAE=6.667
NC_035093.1	5288747	.	C	T	.	.	MAF_INRAE=15.833
NC_035093.1	5288753	.	T	A	.	.	MAF_INRAE=47.5
NC_035093.1	5288764	.	G	T	.	.	MAF_INRAE=6.667
NC_035093.1	5288780	.	G	A	.	.	MAF_INRAE=8.228
NC_035093.1	5288806	.	C	T	.	.	MAF_INRAE=19.167
NC_035093.1	5288824	.	A	C	.	.	MAF_INRAE=18.333
NC_035093.1	5288830	.	C	T	.	.	MAF_INRAE=5.0
NC_035093.1	5288873	.	T	G	.	.	MAF_INRAE=20.833
NC_035093.1	5288876	.	G	A	.	.	MAF_INRAE=19.167
NC_035093.1	5288914	.	G	T	.	.	MAF_INRAE=3.333
NC_035093.1	5288936	.	G	A	.	.	MAF_INRAE=45.833
NC_035093.1	5289000	.	T	G	.	.	MAF_INRAE=32.5
NC_035093.1	5289011	.	T	C	.	.	MAF_INRAE=17.5
NC_035093.1	5289053	.	G	A	.	.	MAF_INRAE=10.0
NC_035093.1	5289174	.	G	A	.	.	MAF_INRAE=6.667
NC_035093.1	5289175	.	C	T	.	.	MAF_INRAE=15.833
NC_035093.1	5289176	.	C	G	.	.	MAF_INRAE=3.333
NC_035093.1	5289180	.	G	C	.	.	MAF_INRAE=18.333
NC_035093.1	5289214	.	C	A	.	.	MAF_INRAE=32.5
NC_035093.1	5289378	.	G	T	.	.	MAF_INRAE=10.0
NC_035093.1	5289389	.	T	G	.	.	MAF_INRAE=1.667
NC_035093.1	5289401	.	A	G	.	.	MAF_INRAE=5.833
NC_035093.1	5289507	.	T	A	.	.	MAF_INRAE=5.833
NC_035093.1	5289606	.	T	C	.	.	MAF_INRAE=2.5
NC_035093.1	5289667	.	G	A	.	.	MAF_USDA=8.333
NC_035093.1	5289750	.	C	T	.	.	MAF_USDA=20.833
NC_035093.1	5289781	.	A	G	.	.	MAF_USDA=16.667
NC_035093.1	5289792	.	C	T	.	.	MAF_INRAE=1.667
NC_035093.1	5289809	.	C	T	.	.	MAF_USDA=4.167
NC_035093.1	5289815	.	C	T	.	.	MAF_INRAE=1.667;MAF_USDA=8.333
NC_035093.1	5289890	.	T	C	.	.	MAF_INRAE=3.333
NC_035093.1	5289927	.	A	G	.	.	MAF_INRAE=3.333
NC_035093.1	5289939	.	C	G	.	.	MAF_INRAE=2.5
NC_035093.1	5290318	.	T	C	.	.	MAF_USDA=5.738
NC_035093.1	5290327	.	G	A	.	.	MAF_USDA=1.639
NC_035093.1	5290329	.	T	C	.	.	MAF_USDA=2.459
NC_035093.1	5290350	.	A	C	.	.	MAF_USDA=1.639
NC_035093.1	5290351	.	G	A	.	.	MAF_INRAE=2.632
NC_035093.1	5290412	.	A	T	.	.	MAF_INRAE=7.5
NC_035093.1	5290439	.	T	C	.	.	MAF_INRAE=7.5
NC_035093.1	5290446	.	T	G	.	.	MAF_INRAE=7.5
NC_035093.1	5290455	.	G	T	.	.	MAF_INRAE=15.833
NC_035093.1	5290466	.	C	A	.	.	MAF_INRAE=1.667
NC_035093.1	5290467	.	C	G	.	.	MAF_INRAE=1.667;MAF_USDA=2.083
NC_035093.1	5290471	.	C	T	.	.	MAF_INRAE=14.167
NC_035093.1	5290481	.	C	G	.	.	MAF_INRAE=9.167
NC_035093.1	5290485	.	T	G	.	.	MAF_INRAE=7.5
NC_035093.1	5290537	.	T	C	.	.	MAF_INRAE=47.5
NC_035093.1	5290549	.	C	G	.	.	MAF_USDA=4.098
NC_035093.1	5290672	.	G	T	.	.	MAF_USDA=25.0
NC_035093.1	5290817	.	G	C	.	.	MAF_INRAE=5.0
NC_035093.1	5291376	.	C	T	.	.	MAF_INRAE=5.263
NC_035093.1	5291400	.	T	G	.	.	MAF_USDA=12.5
NC_035093.1	5291419	.	C	G	.	.	MAF_USDA=4.878
NC_035093.1	5291421	.	C	T	.	.	MAF_USDA=1.724
NC_035093.1	5291451	.	A	G	.	.	MAF_USDA=1.639
NC_035093.1	5291455	.	G	A	.	.	MAF_INRAE=5.263
NC_035093.1	5293454	.	A	G	.	.	MAF_INRAE=1.667
NC_035093.1	5293512	.	G	A	.	.	MAF_INRAE=21.667
NC_035093.1	5293541	.	T	A	.	.	MAF_INRAE=21.667
NC_035093.1	5293582	.	G	A	.	.	MAF_INRAE=26.667
NC_035093.1	5293595	.	T	G	.	.	MAF_INRAE=21.667
NC_035093.1	5293610	.	C	T	.	.	MAF_INRAE=21.667
NC_035093.1	5293642	.	G	A	.	.	MAF_INRAE=26.667
NC_035093.1	5293678	.	G	A	.	.	MAF_INRAE=6.667
NC_035093.1	5293695	.	T	A	.	.	MAF_INRAE=31.667
NC_035093.1	5293708	.	C	T	.	.	MAF_INRAE=16.667
NC_035093.1	5293720	.	T	C	.	.	MAF_INRAE=44.167
NC_035093.1	5293832	.	T	C	.	.	MAF_USDA=4.098
NC_035093.1	5293850	.	A	G	.	.	MAF_INRAE=1.667;MAF_USDA=15.574
NC_035093.1	5293861	.	C	A	.	.	MAF_INRAE=24.167
NC_035093.1	5298046	.	G	T	.	.	MAF_USDA=18.75
NC_035093.1	5298157	.	G	A	.	.	MAF_USDA=4.918
NC_035093.1	5298160	.	T	G	.	.	MAF_INRAE=7.895
NC_035093.1	5298228	.	T	G	.	.	MAF_INRAE=2.5;MAF_USDA=18.033
NC_035093.1	5298235	.	G	A	.	.	MAF_INRAE=4.167;MAF_USDA=3.279
NC_035093.1	5298237	.	G	A	.	.	MAF_INRAE=21.667
NC_035093.1	5298268	.	G	A	.	.	MAF_INRAE=3.333;MAF_USDA=13.115
NC_035093.1	5298271	.	G	C	.	.	MAF_USDA=3.279
NC_035093.1	5298336	.	G	A	.	.	MAF_USDA=4.098
NC_035093.1	5298510	.	C	A	.	.	MAF_USDA=18.235
NC_035093.1	5299342	.	G	T	.	.	MAF_INRAE=5.0;MAF_USDA=13.934
NC_035093.1	5299376	.	T	A	.	.	MAF_INRAE=5.0;MAF_USDA=13.934
NC_035093.1	5299381	.	C	A	.	.	MAF_INRAE=8.333
NC_035093.1	5299414	.	G	A	.	.	MAF_INRAE=27.5
NC_035093.1	5299611	.	G	A	.	.	MAF_INRAE=2.5
NC_035093.1	5299615	.	A	C	.	.	MAF_INRAE=3.333
NC_035093.1	5299623	.	T	A	.	.	MAF_INRAE=1.667
NC_035093.1	5299666	.	T	G	.	.	MAF_INRAE=5.0
NC_035093.1	5299796	.	G	A	.	.	MAF_INRAE=4.167;MAF_USDA=19.672
NC_035093.1	5299808	.	C	T	.	.	MAF_USDA=5.738
NC_035093.1	5299828	.	G	A	.	.	MAF_INRAE=5.0;MAF_USDA=18.852
NC_035093.1	5299830	.	A	T	.	.	MAF_INRAE=25.833;MAF_USDA=14.754
NC_035093.1	5299832	.	A	G	.	.	MAF_INRAE=25.833;MAF_USDA=14.754
NC_035093.1	5299848	.	C	T	.	.	MAF_INRAE=5.0;MAF_USDA=19.672
NC_035093.1	5299856	.	C	G	.	.	MAF_INRAE=18.333;MAF_USDA=4.918
NC_035093.1	5299862	.	C	A	.	.	MAF_USDA=4.098
NC_035093.1	5299875	.	C	T	.	.	MAF_INRAE=5.833;MAF_USDA=19.672
NC_035093.1	5299903	.	T	C	.	.	MAF_USDA=2.459
NC_035093.1	5299915	.	A	C	.	.	MAF_INRAE=5.833
NC_035093.1	5299923	.	A	G	.	.	MAF_INRAE=5.833
NC_035093.1	5299928	.	C	T	.	.	MAF_INRAE=5.833
NC_035093.1	5299947	.	T	G	.	.	MAF_INRAE=38.333
NC_035093.1	5299951	.	A	G	.	.	MAF_INRAE=1.667
NC_035093.1	5299974	.	C	T	.	.	MAF_INRAE=3.333
NC_035093.1	5300074	.	C	A	.	.	MAF_INRAE=2.5
NC_035093.1	5301356	.	G	T	.	.	MAF_INRAE=13.333
NC_035093.1	5301369	.	G	T	.	.	MAF_INRAE=4.167
NC_035093.1	5301491	.	G	T	.	.	MAF_INRAE=12.5
NC_035093.1	5301498	.	G	T	.	.	MAF_INRAE=16.667
NC_035093.1	5301555	.	G	C	.	.	MAF_INRAE=17.5
NC_035093.1	5301560	.	A	T	.	.	MAF_INRAE=17.5
NC_035093.1	5301680	.	G	A	.	.	MAF_INRAE=1.667
NC_035093.1	5301849	.	A	C	.	.	MAF_USDA=3.279
NC_035093.1	5301850	.	C	T	.	.	MAF_USDA=2.459
NC_035093.1	5301989	.	T	C	.	.	MAF_INRAE=2.5
NC_035093.1	5302000	.	G	A	.	.	MAF_INRAE=2.5
NC_035093.1	5302042	.	C	G	.	.	MAF_INRAE=2.5
NC_035093.1	5302077	.	C	T	.	.	MAF_INRAE=1.667
NC_035093.1	5302186	.	C	T	.	.	MAF_USDA=5.738
NC_035093.1	5302207	.	T	A	.	.	MAF_INRAE=25.0;MAF_USDA=7.377
NC_035093.1	5302244	.	C	T	.	.	MAF_INRAE=12.5
NC_035093.1	5302265	.	C	T	.	.	MAF_INRAE=18.333
NC_035093.1	5302327	.	C	A	.	.	MAF_INRAE=25.833;MAF_USDA=11.176
NC_035093.1	5302348	.	C	T	.	.	MAF_INRAE=24.167;MAF_USDA=10.0
NC_035093.1	5302354	.	G	A	.	.	MAF_INRAE=15.0;MAF_USDA=11.475
NC_035093.1	5302445	.	G	T	.	.	MAF_INRAE=13.333
NC_035093.1	5302474	.	A	G	.	.	MAF_USDA=16.667
NC_035093.1	5302552	.	G	A	.	.	MAF_INRAE=2.5
NC_035093.1	5302586	.	A	T	.	.	MAF_INRAE=40.833
NC_035093.1	5302598	.	A	T	.	.	MAF_USDA=32.609
NC_035093.1	5305812	.	A	C	.	.	MAF_INRAE=1.667;MAF_USDA=3.333
NC_035093.1	5305883	.	G	A	.	.	MAF_USDA=10.119
NC_035093.1	5305891	.	G	A	.	.	MAF_INRAE=11.667
NC_035093.1	5305892	.	A	T	.	.	MAF_INRAE=11.667
NC_035093.1	5305907	.	A	G	.	.	MAF_INRAE=2.5
NC_035093.1	5305909	.	A	G	.	.	MAF_INRAE=3.333;MAF_USDA=5.0
NC_035093.1	5305915	.	G	A	.	.	MAF_USDA=5.833
NC_035093.1	5305919	.	A	G	.	.	MAF_INRAE=3.333;MAF_USDA=5.833
NC_035093.1	5305938	.	C	A	.	.	MAF_USDA=5.833
NC_035093.1	5305945	.	C	T	.	.	MAF_USDA=10.0
NC_035093.1	5305949	.	C	T	.	.	MAF_INRAE=33.544
NC_035093.1	5305973	.	A	G	.	.	MAF_USDA=4.762
NC_035093.1	5306001	.	A	C	.	.	MAF_USDA=5.0
NC_035093.1	5306025	.	T	A	.	.	MAF_INRAE=1.667;MAF_USDA=5.0
NC_035093.1	5306048	.	G	C	.	.	MAF_USDA=1.667
NC_035093.1	5306055	.	C	T	.	.	MAF_USDA=5.833
NC_035093.1	5306094	.	G	A	.	.	MAF_INRAE=12.5
NC_035093.1	5306111	.	C	A	.	.	MAF_USDA=11.905
NC_035093.1	5306134	.	G	T	.	.	MAF_USDA=4.167
NC_035093.1	5306151	.	G	A	.	.	MAF_INRAE=1.667;MAF_USDA=10.833
NC_035093.1	5306239	.	A	C	.	.	MAF_USDA=1.667
NC_035093.1	5306243	.	G	A	.	.	MAF_INRAE=2.5;MAF_USDA=4.167
NC_035093.1	5306310	.	G	T	.	.	MAF_USDA=16.667
NC_035093.1	5306456	.	C	A	.	.	MAF_INRAE=2.632
NC_035093.1	5306559	.	G	T	.	.	MAF_USDA=18.75
NC_035093.1	5306735	.	T	G	.	.	MAF_INRAE=9.494
NC_035093.1	5306823	.	T	A	.	.	MAF_USDA=4.167
NC_035093.1	5306838	.	C	T	.	.	MAF_USDA=3.333
NC_035093.1	5306843	.	G	A	.	.	MAF_USDA=3.333
NC_035093.1	5306849	.	T	C	.	.	MAF_USDA=6.667
NC_035093.1	5306878	.	C	T	.	.	MAF_USDA=1.667
NC_035093.1	5306914	.	A	G	.	.	MAF_INRAE=31.646
NC_035093.1	5306957	.	T	C	.	.	MAF_USDA=1.667
NC_035093.1	5307010	.	A	G	.	.	MAF_USDA=2.083
NC_035093.1	5309814	.	C	T	.	.	MAF_INRAE=21.667;MAF_USDA=27.083
NC_035093.1	5309838	.	C	T	.	.	MAF_INRAE=10.833
NC_035093.1	5309872	.	T	A	.	.	MAF_INRAE=14.167
NC_035093.1	5309900	.	A	T	.	.	MAF_INRAE=1.667
NC_035093.1	5309905	.	G	A	.	.	MAF_INRAE=20.833
NC_035093.1	5309911	.	G	C	.	.	MAF_INRAE=1.667
NC_035093.1	5309912	.	C	G	.	.	MAF_INRAE=1.667
NC_035093.1	5309945	.	C	A	.	.	MAF_USDA=6.25
NC_035093.1	5309996	.	A	C	.	.	MAF_INRAE=26.667
NC_035093.1	5310029	.	T	A	.	.	MAF_INRAE=22.152;MAF_USDA=18.452
NC_035093.1	5310030	.	A	C	.	.	MAF_INRAE=23.333;MAF_USDA=15.476
NC_035093.1	5310073	.	C	A	.	.	MAF_INRAE=24.167
NC_035093.1	5310091	.	A	C	.	.	MAF_INRAE=27.5
NC_035093.1	5310111	.	C	G	.	.	MAF_INRAE=28.333
NC_035093.1	5310116	.	C	T	.	.	MAF_INRAE=49.167
NC_035093.1	5310120	.	C	G	.	.	MAF_INRAE=25.0
NC_035093.1	5310158	.	C	A	.	.	MAF_INRAE=5.0
NC_035093.1	5310190	.	T	A	.	.	MAF_INRAE=6.667
NC_035093.1	5310191	.	G	A	.	.	MAF_USDA=1.639
NC_035093.1	5310213	.	G	A	.	.	MAF_USDA=1.639
NC_035093.1	5310217	.	A	G	.	.	MAF_USDA=2.459
NC_035093.1	5310221	.	A	T	.	.	MAF_INRAE=26.667;MAF_USDA=10.656
NC_035093.1	5310224	.	G	A	.	.	MAF_USDA=4.098
NC_035093.1	5310229	.	T	A	.	.	MAF_USDA=5.738
NC_035093.1	5310261	.	C	A	.	.	MAF_INRAE=11.392
NC_035093.1	5310319	.	T	C	.	.	MAF_INRAE=13.333
NC_035093.1	5310329	.	G	C	.	.	MAF_INRAE=5.0;MAF_USDA=4.918
NC_035093.1	5310339	.	G	T	.	.	MAF_INRAE=4.167;MAF_USDA=4.098
NC_035093.1	5310375	.	G	A	.	.	MAF_USDA=2.459
NC_035093.1	5310404	.	T	A	.	.	MAF_INRAE=40.833
NC_035093.1	5310433	.	T	C	.	.	MAF_INRAE=10.833;MAF_USDA=2.459
NC_035093.1	5310450	.	T	G	.	.	MAF_INRAE=46.667
NC_035093.1	5310455	.	C	A	.	.	MAF_INRAE=27.5
NC_035093.1	5310470	.	C	A	.	.	MAF_INRAE=20.833;MAF_USDA=5.882
NC_035093.1	5311643	.	CCT	CCC	.	.	MAF_USDA=14.583
NC_035093.1	5311793	.	T	C	.	.	MAF_INRAE=30.833
NC_035093.1	5311832	.	C	T	.	.	MAF_INRAE=13.333;MAF_USDA=2.5
NC_035093.1	5311833	.	G	A	.	.	MAF_USDA=2.5
NC_035093.1	5311974	.	G	A	.	.	MAF_INRAE=40.833
NC_035093.1	5311983	.	A	C	.	.	MAF_USDA=1.639
NC_035093.1	5311991	.	A	G	.	.	MAF_INRAE=5.833;MAF_USDA=1.639
NC_035093.1	5312050	.	A	C	.	.	MAF_INRAE=7.5;MAF_USDA=12.941
NC_035093.1	5312054	.	G	A	.	.	MAF_INRAE=8.333;MAF_USDA=4.098
NC_035093.1	5312089	.	T	G	.	.	MAF_USDA=32.941
NC_035093.1	5314482	.	A	T	.	.	MAF_INRAE=2.632
NC_035093.1	5314569	.	G	A	.	.	MAF_INRAE=4.167
NC_035093.1	5314578	.	T	A	.	.	MAF_USDA=7.647
NC_035093.1	5314703	.	A	C	.	.	MAF_USDA=11.176
NC_035093.1	5323994	.	G	T	.	.	MAF_USDA=15.217
NC_035093.1	5324022	.	G	T	.	.	MAF_USDA=15.217
NC_035093.1	5324193	.	T	C	.	.	MAF_INRAE=4.167;MAF_USDA=2.459
NC_035093.1	5324223	.	G	T	.	.	MAF_USDA=14.583
NC_035093.1	5324230	.	G	A	.	.	MAF_USDA=12.5
NC_035093.1	5324233	.	C	A	.	.	MAF_USDA=25.0
NC_035093.1	5324235	.	T	C	.	.	MAF_INRAE=1.667;MAF_USDA=4.167
NC_035093.1	5324251	.	G	A	.	.	MAF_USDA=1.639
NC_035093.1	5324384	.	T	A	.	.	MAF_INRAE=4.167
NC_035093.1	5324387	.	A	C	.	.	MAF_INRAE=4.167
NC_035093.1	5326274	.	G	T	.	.	MAF_INRAE=5.833
NC_035093.1	5326276	.	C	T	.	.	MAF_USDA=14.583
NC_035093.1	5326282	.	C	T	.	.	MAF_INRAE=10.833
NC_035093.1	5326283	.	A	G	.	.	MAF_INRAE=10.833
NC_035093.1	5326290	.	C	A	.	.	MAF_INRAE=10.0
NC_035093.1	5326298	.	T	G	.	.	MAF_INRAE=8.333
NC_035093.1	5326324	.	C	T	.	.	MAF_INRAE=15.833
NC_035093.1	5326336	.	CAGCCAGATGAGTGTGG	CAGCCAGATGAGTGTGA	.	.	MAF_USDA=18.75
NC_035093.1	5326413	.	G	A	.	.	MAF_INRAE=3.333
NC_035093.1	5326427	.	A	C	.	.	MAF_INRAE=23.333
NC_035093.1	5326475	.	C	A	.	.	MAF_INRAE=1.667
NC_035093.1	5326477	.	T	G	.	.	MAF_INRAE=1.667
NC_035093.1	5326486	.	C	T	.	.	MAF_INRAE=20.0
NC_035093.1	5326542	.	G	A	.	.	MAF_INRAE=48.333
NC_035093.1	5326604	.	G	A	.	.	MAF_INRAE=40.0
NC_035093.1	5326618	.	A	G	.	.	MAF_INRAE=17.5
NC_035093.1	5326624	.	C	A	.	.	MAF_INRAE=17.5
NC_035093.1	5326627	.	C	G	.	.	MAF_INRAE=2.5
NC_035093.1	5326628	.	C	T	.	.	MAF_INRAE=17.5
NC_035093.1	5326632	.	A	C	.	.	MAF_INRAE=17.5
NC_035093.1	5326637	.	G	C	.	.	MAF_INRAE=25.833
NC_035093.1	5326648	.	A	T	.	.	MAF_INRAE=41.667
NC_035093.1	5326651	.	C	T	.	.	MAF_INRAE=2.5
NC_035093.1	5326662	.	C	A	.	.	MAF_INRAE=4.167
NC_035093.1	5326668	.	C	A	.	.	MAF_INRAE=2.5
NC_035093.1	5326733	.	A	T	.	.	MAF_INRAE=5.0;MAF_USDA=4.098
NC_035093.1	5326874	.	T	G	.	.	MAF_INRAE=2.632
NC_035093.1	5326903	.	T	C	.	.	MAF_INRAE=5.0;MAF_USDA=4.918
NC_035093.1	5326905	.	C	A	.	.	MAF_INRAE=21.667
NC_035093.1	5326925	.	A	C	.	.	MAF_INRAE=21.667
NC_035093.1	5326968	.	G	T	.	.	MAF_INRAE=37.5
NC_035093.1	5326976	.	T	G	.	.	MAF_INRAE=21.667
NC_035093.1	5326984	.	C	T	.	.	MAF_INRAE=21.667
NC_035093.1	5327029	.	T	C	.	.	MAF_INRAE=21.667
NC_035093.1	5327054	.	A	C	.	.	MAF_INRAE=2.632
NC_035093.1	5327057	.	G	T	.	.	MAF_INRAE=16.667
NC_035093.1	5327061	.	T	C	.	.	MAF_INRAE=40.0
NC_035093.1	5327062	.	A	T	.	.	MAF_INRAE=40.0
NC_035093.1	5327089	.	A	C	.	.	MAF_INRAE=6.667
NC_035093.1	5327115	.	C	T	.	.	MAF_INRAE=20.0
NC_035093.1	5327133	.	T	C	.	.	MAF_INRAE=20.0
NC_035093.1	5327145	.	G	A	.	.	MAF_INRAE=41.667
NC_035093.1	5327198	.	C	T	.	.	MAF_USDA=16.667
NC_035093.1	5327275	.	G	T	.	.	MAF_INRAE=1.667;MAF_USDA=6.25
NC_035093.1	5327299	.	G	T	.	.	MAF_INRAE=20.833
NC_035093.1	5327312	.	C	G	.	.	MAF_INRAE=35.0
NC_035093.1	5327335	.	T	G	.	.	MAF_INRAE=19.167
NC_035093.1	5327367	.	G	T	.	.	MAF_USDA=4.098
NC_035093.1	5327416	.	G	T	.	.	MAF_INRAE=15.0
NC_035093.1	5327480	.	A	T	.	.	MAF_INRAE=22.5
NC_035093.1	5327503	.	T	A	.	.	MAF_INRAE=2.5;MAF_USDA=2.459
NC_035093.1	5327528	.	A	G	.	.	MAF_INRAE=45.0
NC_035093.1	5327529	.	T	G	.	.	MAF_INRAE=35.833
NC_035093.1	5327532	.	G	T	.	.	MAF_INRAE=20.0
NC_035093.1	5327533	.	G	A	.	.	MAF_INRAE=20.833
NC_035093.1	5327544	.	T	G	.	.	MAF_INRAE=14.167
NC_035093.1	5327551	.	C	A	.	.	MAF_INRAE=20.833
NC_035093.1	5327570	.	G	C	.	.	MAF_USDA=14.583
NC_035093.1	5327580	.	T	C	.	.	MAF_INRAE=1.667;MAF_USDA=5.738
NC_035093.1	5327589	.	G	A	.	.	MAF_INRAE=38.333
NC_035093.1	5327599	.	T	G	.	.	MAF_USDA=2.353
NC_035093.1	5327607	.	G	A	.	.	MAF_INRAE=21.667
NC_035093.1	5327624	.	C	G	.	.	MAF_USDA=12.5
NC_035093.1	5327633	.	G	T	.	.	MAF_INRAE=21.667
NC_035093.1	5327645	.	G	A	.	.	MAF_INRAE=22.5
NC_035093.1	5327650	.	A	C	.	.	MAF_INRAE=22.5
NC_035093.1	5327657	.	A	T	.	.	MAF_INRAE=40.833
NC_035093.1	5327683	.	A	G	.	.	MAF_INRAE=21.667
NC_035093.1	5327712	.	T	C	.	.	MAF_INRAE=46.667;MAF_USDA=41.765
NC_035093.1	5327739	.	A	C	.	.	MAF_INRAE=3.333
NC_035093.1	5327788	.	C	A	.	.	MAF_INRAE=5.0
NC_035093.1	5327852	.	G	C	.	.	MAF_INRAE=13.333
NC_035093.1	5327867	.	G	T	.	.	MAF_INRAE=21.667
NC_035093.1	5327931	.	C	T	.	.	MAF_INRAE=3.333
NC_035093.1	5327932	.	G	A	.	.	MAF_INRAE=1.667;MAF_USDA=6.25
NC_035093.1	5327944	.	T	C	.	.	MAF_INRAE=20.0
NC_035093.1	5327947	.	T	G	.	.	MAF_INRAE=3.333
NC_035093.1	5327978	.	C	A	.	.	MAF_INRAE=23.333
NC_035093.1	5327979	.	T	C	.	.	MAF_INRAE=23.333
NC_035093.1	5328115	.	A	G	.	.	MAF_INRAE=6.667
NC_035093.1	5328176	.	G	C	.	.	MAF_INRAE=21.667
NC_035093.1	5328185	.	T	C	.	.	MAF_INRAE=45.0
NC_035093.1	5328193	.	C	T	.	.	MAF_INRAE=34.167
NC_035093.1	5328224	.	A	T	.	.	MAF_INRAE=21.667
NC_035093.1	5328230	.	G	T	.	.	MAF_INRAE=21.667
NC_035093.1	5328240	.	C	T	.	.	MAF_INRAE=38.333
NC_035093.1	5328270	.	G	A	.	.	MAF_INRAE=5.063
NC_035093.1	5328294	.	A	C	.	.	MAF_INRAE=43.333
NC_035093.1	5328298	.	G	T	.	.	MAF_INRAE=43.333
NC_035093.1	5328401	.	A	G	.	.	MAF_INRAE=14.167
NC_035093.1	5328429	.	G	A	.	.	MAF_INRAE=48.333
NC_035093.1	5328483	.	A	G	.	.	MAF_INRAE=45.833
NC_035093.1	5328498	.	A	T	.	.	MAF_INRAE=34.167
NC_035093.1	5328545	.	A	C	.	.	MAF_INRAE=35.833
NC_035093.1	5328549	.	G	T	.	.	MAF_INRAE=46.667
NC_035093.1	5328552	.	G	T	.	.	MAF_INRAE=46.667
NC_035093.1	5328563	.	T	A	.	.	MAF_INRAE=27.848
NC_035093.1	5328592	.	A	C	.	.	MAF_INRAE=13.333
NC_035093.1	5328611	.	C	A	.	.	MAF_INRAE=7.895
NC_035093.1	5328631	.	C	T	.	.	MAF_INRAE=43.333
NC_035093.1	5328632	.	C	T	.	.	MAF_INRAE=43.333
NC_035093.1	5328668	.	G	A	.	.	MAF_USDA=3.279
NC_035093.1	5328672	.	C	T	.	.	MAF_USDA=3.279
NC_035093.1	5328683	.	G	A	.	.	MAF_INRAE=35.833
NC_035093.1	5328684	.	G	T	.	.	MAF_INRAE=35.833
NC_035093.1	5328695	.	C	A	.	.	MAF_USDA=7.377
NC_035093.1	5328746	.	C	T	.	.	MAF_INRAE=2.5;MAF_USDA=4.918
NC_035093.1	5328751	.	T	C	.	.	MAF_INRAE=44.167
NC_035093.1	5328765	.	T	C	.	.	MAF_INRAE=41.667
NC_035093.1	5328794	.	A	T	.	.	MAF_INRAE=40.833
NC_035093.1	5328796	.	A	C	.	.	MAF_INRAE=40.833
NC_035093.1	5328809	.	G	C	.	.	MAF_INRAE=40.0
NC_035093.1	5328832	.	G	T	.	.	MAF_USDA=6.557
NC_035093.1	5328944	.	G	A	.	.	MAF_USDA=19.565
NC_035093.1	5331305	.	A	G	.	.	MAF_INRAE=13.333
NC_035093.1	5331337	.	T	C	.	.	MAF_INRAE=23.333;MAF_USDA=20.833
NC_035093.1	5331350	.	C	T	.	.	MAF_INRAE=23.333;MAF_USDA=27.083
NC_035093.1	5331410	.	C	A	.	.	MAF_INRAE=14.167
NC_035093.1	5331535	.	G	T	.	.	MAF_INRAE=11.667;MAF_USDA=6.471
NC_035093.1	5331565	.	T	G	.	.	MAF_INRAE=30.833
NC_035093.1	5331742	.	T	A	.	.	MAF_INRAE=5.0
NC_035093.1	5331842	.	T	A	.	.	MAF_INRAE=3.333
NC_035093.1	5331879	.	A	T	.	.	MAF_USDA=2.5
NC_035093.1	5331988	.	T	G	.	.	MAF_INRAE=9.167
NC_035093.1	5332060	.	G	T	.	.	MAF_INRAE=25.0;MAF_USDA=10.0
NC_035093.1	5332062	.	C	T	.	.	MAF_INRAE=2.632;MAF_USDA=2.5
NC_035093.1	5332086	.	G	C	.	.	MAF_USDA=6.667
NC_035093.1	5336531	.	G	T	.	.	MAF_INRAE=24.167
NC_035093.1	5336563	.	G	T	.	.	MAF_INRAE=31.667
NC_035093.1	5336685	.	C	A	.	.	MAF_USDA=1.639
NC_035093.1	5336781	.	T	A	.	.	MAF_INRAE=32.5
NC_035093.1	5336807	.	G	C	.	.	MAF_INRAE=28.333
NC_035093.1	5336853	.	G	A	.	.	MAF_INRAE=34.167
NC_035093.1	5336886	.	C	T	.	.	MAF_INRAE=30.833
NC_035093.1	5336891	.	C	T	.	.	MAF_INRAE=3.333
NC_035093.1	5336926	.	C	T	.	.	MAF_INRAE=7.895
NC_035093.1	5337063	.	A	C	.	.	MAF_INRAE=15.833
NC_035093.1	5337065	.	A	C	.	.	MAF_INRAE=8.333
NC_035093.1	5337066	.	G	T	.	.	MAF_INRAE=15.833
NC_035093.1	5337099	.	A	T	.	.	MAF_INRAE=34.167
NC_035093.1	5337114	.	C	T	.	.	MAF_INRAE=6.667
NC_035093.1	5337143	.	A	G	.	.	MAF_INRAE=24.167
NC_035093.1	5337145	.	G	A	.	.	MAF_INRAE=1.667
NC_035093.1	5337234	.	G	T	.	.	MAF_INRAE=3.333
NC_035093.1	5337273	.	C	T	.	.	MAF_INRAE=5.0
NC_035093.1	5337282	.	A	C	.	.	MAF_INRAE=31.667
NC_035093.1	5337285	.	G	A	.	.	MAF_INRAE=6.667
NC_035093.1	5337349	.	A	G	.	.	MAF_INRAE=12.5
NC_035093.1	5337362	.	C	A	.	.	MAF_INRAE=1.667
NC_035093.1	5337437	.	G	A	.	.	MAF_INRAE=4.167
NC_035093.1	5338384	.	G	A	.	.	MAF_USDA=5.294
NC_035093.1	5338402	.	C	T	.	.	MAF_USDA=3.279
NC_035093.1	5341811	.	G	T	.	.	MAF_USDA=45.833
NC_035093.1	5341867	.	T	A	.	.	MAF_INRAE=2.632
NC_035093.1	5341882	.	A	T	.	.	MAF_INRAE=2.632
NC_035093.1	5341898	.	A	T	.	.	MAF_INRAE=2.632
NC_035093.1	5341932	.	C	T	.	.	MAF_USDA=6.471
NC_035093.1	5341956	.	T	C	.	.	MAF_USDA=10.417
NC_035093.1	5342043	.	T	G	.	.	MAF_USDA=12.5
NC_035093.1	5342065	.	T	C	.	.	MAF_USDA=10.0
NC_035093.1	5342066	.	A	G	.	.	MAF_USDA=1.639
NC_035093.1	5342083	.	A	G	.	.	MAF_USDA=2.459
NC_035093.1	5342092	.	T	C	.	.	MAF_USDA=4.918
NC_035093.1	5343656	.	C	A	.	.	MAF_INRAE=5.833
NC_035093.1	5343733	.	G	A	.	.	MAF_USDA=1.639
NC_035093.1	5343768	.	C	T	.	.	MAF_USDA=1.639
NC_035093.1	5343776	.	A	G	.	.	MAF_USDA=1.639
NC_035093.1	5343818	.	G	A	.	.	MAF_USDA=5.294
NC_035093.1	5343872	.	A	G	.	.	MAF_INRAE=7.5
NC_035093.1	5350064	.	G	T	.	.	MAF_USDA=6.522
NC_035093.1	5350136	.	T	G	.	.	MAF_USDA=2.542
NC_035093.1	5350137	.	A	G	.	.	MAF_USDA=7.627
NC_035093.1	5350142	.	A	G	.	.	MAF_USDA=12.5
NC_035093.1	5350151	.	A	C	.	.	MAF_USDA=2.174
NC_035093.1	5350180	.	A	G	.	.	MAF_USDA=47.59
NC_035093.1	5350273	.	A	C	.	.	MAF_USDA=18.852
NC_035093.1	5350297	.	C	A	.	.	MAF_INRAE=36.667
NC_035093.1	5350308	.	T	G	.	.	MAF_INRAE=18.333
NC_035093.1	5350319	.	T	C	.	.	MAF_INRAE=6.667
NC_035093.1	5350341	.	A	G	.	.	MAF_INRAE=29.747
NC_035093.1	5350395	.	G	A	.	.	MAF_INRAE=15.0;MAF_USDA=9.167
NC_035093.1	5350425	.	C	A	.	.	MAF_USDA=5.357
NC_035093.1	5350433	.	A	G	.	.	MAF_INRAE=4.167;MAF_USDA=16.667
NC_035093.1	5350457	.	A	C	.	.	MAF_INRAE=13.333
NC_035093.1	5350458	.	C	T	.	.	MAF_INRAE=13.333
NC_035093.1	5350496	.	C	T	.	.	MAF_USDA=1.639
NC_035093.1	5350578	.	T	G	.	.	MAF_USDA=2.459
NC_035093.1	5350579	.	G	T	.	.	MAF_INRAE=27.5
NC_035093.1	5350598	.	C	T	.	.	MAF_INRAE=25.833
NC_035093.1	5350625	.	A	C	.	.	MAF_USDA=4.098
NC_035093.1	5350771	.	T	C	.	.	MAF_USDA=2.459
NC_035093.1	5350782	.	C	G	.	.	MAF_USDA=3.279
NC_035093.1	5350784	.	C	T	.	.	MAF_INRAE=40.833
NC_035093.1	5350802	.	A	G	.	.	MAF_INRAE=8.228
NC_035093.1	5350855	.	A	T	.	.	MAF_INRAE=14.167
NC_035093.1	5350882	.	T	C	.	.	MAF_USDA=2.459
NC_035093.1	5350883	.	G	A	.	.	MAF_INRAE=1.667;MAF_USDA=5.738
NC_035093.1	5350889	.	C	T	.	.	MAF_USDA=3.279
NC_035093.1	5350892	.	C	A	.	.	MAF_INRAE=39.167
NC_035093.1	5350958	.	C	A	.	.	MAF_INRAE=15.833
NC_035093.1	5351012	.	A	T	.	.	MAF_INRAE=30.833
NC_035093.1	5351025	.	A	G	.	.	MAF_USDA=10.656
NC_035093.1	5353060	.	C	A	.	.	MAF_USDA=2.083
NC_035093.1	5353163	.	T	G	.	.	MAF_USDA=18.75
NC_035093.1	5353226	.	A	T	.	.	MAF_USDA=45.833
NC_035093.1	5353279	.	G	A	.	.	MAF_INRAE=36.842
NC_035093.1	5353290	.	G	A	.	.	MAF_INRAE=39.474
NC_035093.1	5353353	.	T	C	.	.	MAF_USDA=11.765
NC_035093.1	5353360	.	A	G	.	.	MAF_INRAE=6.329;MAF_USDA=2.459
NC_035093.1	5353361	.	T	A	.	.	MAF_INRAE=7.5;MAF_USDA=2.459
NC_035093.1	5353373	.	C	T	.	.	MAF_USDA=6.557
NC_035093.1	5353479	.	G	A	.	.	MAF_INRAE=4.167
NC_035093.1	5353745	.	G	A	.	.	MAF_INRAE=14.167
NC_035093.1	5353826	.	A	C	.	.	MAF_USDA=27.083
NC_035093.1	5353962	.	C	T	.	.	MAF_INRAE=36.667;MAF_USDA=45.833
NC_035093.1	5353991	.	T	C	.	.	MAF_INRAE=35.0;MAF_USDA=29.412
NC_035093.1	5354020	.	T	A	.	.	MAF_INRAE=13.924;MAF_USDA=9.836
NC_035093.1	5354179	.	C	T	.	.	MAF_USDA=8.333
NC_035093.1	5354202	.	T	G	.	.	MAF_USDA=2.459
NC_035093.1	5354300	.	T	G	.	.	MAF_USDA=39.583
NC_035093.1	5356841	.	T	A	.	.	MAF_USDA=4.918
NC_035093.1	5356857	.	C	A	.	.	MAF_INRAE=14.167;MAF_USDA=20.833
NC_035093.1	5356877	.	C	T	.	.	MAF_INRAE=6.667;MAF_USDA=10.588
NC_035093.1	5356880	.	C	G	.	.	MAF_USDA=6.557
NC_035093.1	5356901	.	A	T	.	.	MAF_INRAE=6.667;MAF_USDA=11.176
NC_035093.1	5356909	.	C	T	.	.	MAF_INRAE=32.5;MAF_USDA=18.235
NC_035093.1	5356953	.	A	G	.	.	MAF_USDA=9.836
NC_035093.1	5357062	.	A	G	.	.	MAF_INRAE=2.632;MAF_USDA=12.353
NC_035093.1	5357090	.	C	T	.	.	MAF_USDA=2.459
NC_035093.1	5357208	.	G	T	.	.	MAF_INRAE=39.167
NC_035093.1	5357271	.	C	T	.	.	MAF_USDA=10.656
NC_035093.1	5357280	.	T	G	.	.	MAF_INRAE=16.667
NC_035093.1	5357288	.	G	A	.	.	MAF_USDA=3.279
NC_035093.1	5357304	.	T	C	.	.	MAF_USDA=1.639
NC_035093.1	5357324	.	G	T	.	.	MAF_USDA=1.639
NC_035093.1	5357325	.	T	A	.	.	MAF_INRAE=38.333
NC_035093.1	5357353	.	C	T	.	.	MAF_INRAE=2.632;MAF_USDA=9.836
NC_035093.1	5357459	.	C	T	.	.	MAF_INRAE=2.632
NC_035093.1	5357480	.	C	A	.	.	MAF_INRAE=5.833
NC_035093.1	5357587	.	G	A	.	.	MAF_USDA=1.639
NC_035093.1	5357598	.	T	G	.	.	MAF_INRAE=20.0
NC_035093.1	5357746	.	G	A	.	.	MAF_USDA=11.176
NC_035093.1	5357848	.	T	A	.	.	MAF_INRAE=32.5
NC_035093.1	5357907	.	A	C	.	.	MAF_USDA=27.083
NC_035093.1	5357967	.	T	G	.	.	MAF_USDA=12.5
NC_035093.1	5357971	.	C	T	.	.	MAF_USDA=29.167
NC_035093.1	5370763	.	C	A	.	.	MAF_USDA=43.75
NC_035093.1	5370802	.	A	G	.	.	MAF_USDA=39.583
NC_035093.1	5370807	.	G	T	.	.	MAF_USDA=45.833
NC_035093.1	5370841	.	T	A	.	.	MAF_USDA=10.417
NC_035093.1	5372650	.	C	G	.	.	MAF_INRAE=2.632
NC_035093.1	5372721	.	G	T	.	.	MAF_USDA=4.098
NC_035093.1	5372756	.	A	T	.	.	MAF_USDA=6.25
NC_035093.1	5372805	.	G	T	.	.	MAF_INRAE=3.797;MAF_USDA=16.667
NC_035093.1	5372817	.	C	T	.	.	MAF_INRAE=6.667;MAF_USDA=8.824
NC_035093.1	5372844	.	C	T	.	.	MAF_INRAE=35.0
NC_035093.1	5372877	.	T	C	.	.	MAF_INRAE=18.333;MAF_USDA=8.333
NC_035093.1	5372961	.	T	A	.	.	MAF_INRAE=17.5
NC_035093.1	5373094	.	C	A	.	.	MAF_INRAE=9.494;MAF_USDA=2.083
NC_035093.1	5373179	.	G	A	.	.	MAF_USDA=4.167
NC_035093.1	5373216	.	G	A	.	.	MAF_USDA=19.565
NC_035093.1	5373242	.	A	C	.	.	MAF_USDA=8.696
NC_035093.1	5373336	.	G	A	.	.	MAF_USDA=7.143
NC_035093.1	5373378	.	T	C	.	.	MAF_INRAE=16.667;MAF_USDA=5.952
NC_035093.1	5373430	.	T	C	.	.	MAF_INRAE=10.833;MAF_USDA=4.762
NC_035093.1	5373481	.	G	A	.	.	MAF_INRAE=1.667
NC_035093.1	5373553	.	C	G	.	.	MAF_INRAE=25.833
NC_035093.1	5373830	.	A	G	.	.	MAF_USDA=4.762
NC_035093.1	5374364	.	C	G	.	.	MAF_USDA=39.13
NC_035093.1	5374584	.	C	A	.	.	MAF_USDA=41.667
NC_035093.1	5374634	.	C	A	.	.	MAF_INRAE=2.632
NC_035093.1	5374882	.	G	T	.	.	MAF_INRAE=5.0
NC_035093.1	5374988	.	A	G	.	.	MAF_USDA=27.083
NC_035093.1	5375018	.	G	T	.	.	MAF_USDA=31.325
NC_035093.1	5375055	.	T	A	.	.	MAF_INRAE=19.167;MAF_USDA=17.262
NC_035093.1	5375093	.	A	C	.	.	MAF_INRAE=12.025;MAF_USDA=13.095
NC_035093.1	5375099	.	T	C	.	.	MAF_USDA=1.639
NC_035093.1	5375183	.	C	A	.	.	MAF_USDA=2.459
NC_035093.1	5375189	.	G	A	.	.	MAF_USDA=7.059
NC_035093.1	5375240	.	A	C	.	.	MAF_USDA=3.39
NC_035093.1	5375245	.	C	A	.	.	MAF_INRAE=31.667;MAF_USDA=29.167
NC_035093.1	5375246	.	G	A	.	.	MAF_INRAE=31.667;MAF_USDA=25.294
NC_035093.1	5375276	.	A	G	.	.	MAF_INRAE=31.667
NC_035093.1	5375286	.	G	T	.	.	MAF_INRAE=15.833
NC_035093.1	5375297	.	A	G	.	.	MAF_USDA=4.167
NC_035093.1	5375338	.	C	A	.	.	MAF_INRAE=34.167
NC_035093.1	5375341	.	G	T	.	.	MAF_INRAE=5.833;MAF_USDA=6.25
NC_035093.1	5375350	.	C	T	.	.	MAF_USDA=2.459
NC_035093.1	5375403	.	C	A	.	.	MAF_USDA=4.118
NC_035093.1	5375454	.	T	G	.	.	MAF_INRAE=5.0
NC_035093.1	5375457	.	G	C	.	.	MAF_INRAE=21.667
NC_035093.1	5375462	.	T	G	.	.	MAF_USDA=2.459
NC_035093.1	5375471	.	A	T	.	.	MAF_INRAE=1.667
NC_035093.1	5375478	.	T	A	.	.	MAF_INRAE=1.667
NC_035093.1	5375564	.	T	G	.	.	MAF_USDA=1.639
NC_035093.1	5375569	.	T	G	.	.	MAF_USDA=2.459
NC_035093.1	5375594	.	T	A	.	.	MAF_USDA=3.279
NC_035093.1	5375607	.	T	C	.	.	MAF_INRAE=13.333
NC_035093.1	5375610	.	A	T	.	.	MAF_INRAE=15.823;MAF_USDA=13.934
NC_035093.1	5375639	.	T	C	.	.	MAF_INRAE=2.632;MAF_USDA=2.459
NC_035093.1	5375642	.	G	A	.	.	MAF_USDA=9.836
NC_035093.1	5375663	.	G	A	.	.	MAF_USDA=2.459
NC_035093.1	5375666	.	G	A	.	.	MAF_USDA=4.918
NC_035093.1	5375732	.	G	T	.	.	MAF_INRAE=16.456;MAF_USDA=13.115
NC_035093.1	5375737	.	T	C	.	.	MAF_INRAE=5.833
NC_035093.1	5375828	.	G	C	.	.	MAF_INRAE=25.0
NC_035093.1	5375874	.	G	C	.	.	MAF_USDA=2.459
NC_035093.1	5375880	.	C	T	.	.	MAF_INRAE=4.167
NC_035093.1	5375886	.	T	C	.	.	MAF_USDA=1.639
NC_035093.1	5375887	.	T	C	.	.	MAF_USDA=1.667
NC_035093.1	5375987	.	T	C	.	.	MAF_USDA=2.5
NC_035093.1	5375988	.	G	A	.	.	MAF_USDA=2.5
NC_035093.1	5376002	.	G	T	.	.	MAF_INRAE=37.5;MAF_USDA=24.167
NC_035093.1	5376020	.	T	G	.	.	MAF_INRAE=32.5
NC_035093.1	5376041	.	C	T	.	.	MAF_USDA=2.5
NC_035093.1	5376065	.	C	T	.	.	MAF_INRAE=7.595
NC_035093.1	5376067	.	A	G	.	.	MAF_INRAE=40.833
NC_035093.1	5376070	.	T	C	.	.	MAF_INRAE=40.833
NC_035093.1	5376071	.	C	T	.	.	MAF_USDA=2.5
NC_035093.1	5376148	.	C	T	.	.	MAF_USDA=2.542
NC_035093.1	5376152	.	C	T	.	.	MAF_USDA=8.929
NC_035093.1	5376198	.	A	C	.	.	MAF_USDA=2.5
NC_035093.1	5376227	.	C	T	.	.	MAF_USDA=2.5
NC_035093.1	5376233	.	T	C	.	.	MAF_USDA=1.667
NC_035093.1	5376243	.	A	G	.	.	MAF_USDA=2.5
NC_035093.1	5376261	.	C	T	.	.	MAF_INRAE=5.0
NC_035093.1	5376296	.	C	A	.	.	MAF_USDA=4.167
NC_035093.1	5376299	.	C	T	.	.	MAF_INRAE=33.333
NC_035093.1	5376362	.	C	T	.	.	MAF_USDA=12.5
NC_035093.1	5376367	.	G	A	.	.	MAF_USDA=8.333
NC_035093.1	5376370	.	G	A	.	.	MAF_USDA=5.833
NC_035093.1	5376387	.	T	G	.	.	MAF_USDA=33.333
NC_035093.1	5376424	.	C	T	.	.	MAF_USDA=39.583
NC_035093.1	5376432	.	G	A	.	.	MAF_USDA=2.542
NC_035093.1	5376542	.	A	G	.	.	MAF_USDA=1.639
NC_035093.1	5376543	.	C	T	.	.	MAF_INRAE=36.667;MAF_USDA=18.852
NC_035093.1	5376544	.	A	T	.	.	MAF_USDA=6.557
NC_035093.1	5376553	.	T	G	.	.	MAF_USDA=10.656
NC_035093.1	5376575	.	T	C	.	.	MAF_INRAE=5.833
NC_035093.1	5376576	.	C	T	.	.	MAF_INRAE=48.333
NC_035093.1	5376586	.	A	G	.	.	MAF_USDA=10.656
NC_035093.1	5376589	.	C	T	.	.	MAF_INRAE=35.0
NC_035093.1	5376592	.	T	C	.	.	MAF_USDA=9.836
NC_035093.1	5376607	.	A	G	.	.	MAF_INRAE=1.667
NC_035093.1	5376608	.	T	C	.	.	MAF_USDA=10.656
NC_035093.1	5376609	.	A	G	.	.	MAF_USDA=2.459
NC_035093.1	5376622	.	C	T	.	.	MAF_USDA=1.639
NC_035093.1	5376635	.	A	C	.	.	MAF_INRAE=12.5
NC_035093.1	5376644	.	G	A	.	.	MAF_INRAE=1.667;MAF_USDA=11.475
NC_035093.1	5376645	.	G	A	.	.	MAF_INRAE=1.667
NC_035093.1	5376647	.	G	T	.	.	MAF_INRAE=1.667
NC_035093.1	5376657	.	T	G	.	.	MAF_USDA=1.639
NC_035093.1	5376664	.	C	G	.	.	MAF_INRAE=1.667
NC_035093.1	5376665	.	T	C	.	.	MAF_INRAE=1.667
NC_035093.1	5376678	.	G	T	.	.	MAF_USDA=9.836
NC_035093.1	5376686	.	G	T	.	.	MAF_INRAE=2.5
NC_035093.1	5376690	.	A	G	.	.	MAF_INRAE=2.5
NC_035093.1	5376693	.	A	C	.	.	MAF_USDA=10.656
NC_035093.1	5376715	.	G	A	.	.	MAF_INRAE=8.861
NC_035093.1	5376756	.	G	A	.	.	MAF_INRAE=4.167
NC_035093.1	5376761	.	G	A	.	.	MAF_INRAE=1.667
NC_035093.1	5376773	.	C	T	.	.	MAF_INRAE=1.667;MAF_USDA=16.667
NC_035093.1	5376782	.	G	T	.	.	MAF_INRAE=10.0
NC_035093.1	5376800	.	T	G	.	.	MAF_INRAE=11.667
NC_035093.1	5376801	.	G	T	.	.	MAF_INRAE=2.5
NC_035093.1	5376822	.	G	A	.	.	MAF_INRAE=2.5
NC_035093.1	5376850	.	G	A	.	.	MAF_USDA=4.098
NC_035093.1	5376870	.	G	A	.	.	MAF_INRAE=2.5
NC_035093.1	5376872	.	G	T	.	.	MAF_INRAE=2.5
NC_035093.1	5376873	.	G	T	.	.	MAF_INRAE=7.5
NC_035093.1	5376878	.	A	T	.	.	MAF_INRAE=2.5
NC_035093.1	5376882	.	C	T	.	.	MAF_INRAE=6.667
NC_035093.1	5376911	.	A	T	.	.	MAF_INRAE=39.167
NC_035093.1	5376912	.	A	T	.	.	MAF_INRAE=39.167
NC_035093.1	5376955	.	C	T	.	.	MAF_INRAE=1.667
NC_035093.1	5376964	.	T	A	.	.	MAF_USDA=2.459
NC_035093.1	5376972	.	G	T	.	.	MAF_INRAE=1.667
NC_035093.1	5376975	.	C	T	.	.	MAF_INRAE=4.167
NC_035093.1	5376984	.	C	A	.	.	MAF_USDA=2.459
NC_035093.1	5376985	.	A	C	.	.	MAF_USDA=2.459
NC_035093.1	5376991	.	C	A	.	.	MAF_INRAE=5.0
NC_035093.1	5377012	.	G	A	.	.	MAF_INRAE=10.833
NC_035093.1	5377023	.	T	C	.	.	MAF_USDA=12.295
NC_035093.1	5377050	.	C	T	.	.	MAF_INRAE=1.667;MAF_USDA=5.738
NC_035093.1	5377051	.	G	A	.	.	MAF_USDA=4.918
NC_035093.1	5377065	.	G	C	.	.	MAF_INRAE=5.833
NC_035093.1	5377071	.	T	A	.	.	MAF_USDA=7.377
NC_035093.1	5377087	.	C	A	.	.	MAF_USDA=6.557
NC_035093.1	5377108	.	A	G	.	.	MAF_INRAE=45.833
NC_035093.1	5377120	.	C	T	.	.	MAF_USDA=4.918
NC_035093.1	5377123	.	T	C	.	.	MAF_USDA=5.738
NC_035093.1	5377136	.	G	C	.	.	MAF_USDA=2.459
NC_035093.1	5377150	.	G	A	.	.	MAF_INRAE=3.333
NC_035093.1	5377151	.	T	C	.	.	MAF_INRAE=3.333
NC_035093.1	5377157	.	A	C	.	.	MAF_USDA=1.639
NC_035093.1	5377169	.	G	A	.	.	MAF_INRAE=32.5
NC_035093.1	5377170	.	C	T	.	.	MAF_USDA=2.459
NC_035093.1	5377191	.	C	T	.	.	MAF_INRAE=3.333
NC_035093.1	5377196	.	T	C	.	.	MAF_INRAE=6.667
NC_035093.1	5377200	.	A	G	.	.	MAF_INRAE=2.5
NC_035093.1	5377212	.	C	A	.	.	MAF_INRAE=8.228;MAF_USDA=2.459
NC_035093.1	5377213	.	T	A	.	.	MAF_USDA=2.459
NC_035093.1	5377228	.	G	A	.	.	MAF_INRAE=1.667
NC_035093.1	5377233	.	T	C	.	.	MAF_INRAE=11.667
NC_035093.1	5377237	.	T	C	.	.	MAF_INRAE=4.167
NC_035093.1	5377246	.	T	C	.	.	MAF_INRAE=4.167
NC_035093.1	5377254	.	C	A	.	.	MAF_INRAE=4.167
NC_035093.1	5377264	.	A	G	.	.	MAF_INRAE=2.5
NC_035093.1	5377292	.	T	C	.	.	MAF_USDA=4.167
NC_035093.1	5377345	.	A	T	.	.	MAF_USDA=14.754
NC_035093.1	5377389	.	C	T	.	.	MAF_USDA=18.235
NC_035093.1	5377439	.	C	A	.	.	MAF_USDA=4.167
NC_035093.1	5377460	.	A	C	.	.	MAF_INRAE=47.5
NC_035093.1	5377554	.	T	A	.	.	MAF_USDA=3.333
NC_035093.1	5377616	.	T	A	.	.	MAF_USDA=15.06
NC_035093.1	5377669	.	C	T	.	.	MAF_USDA=4.237
NC_035093.1	5377670	.	G	A	.	.	MAF_USDA=14.407
NC_035093.1	5377673	.	C	A	.	.	MAF_USDA=5.932
NC_035093.1	5377692	.	C	T	.	.	MAF_USDA=1.695
NC_035093.1	5377693	.	T	A	.	.	MAF_USDA=1.695
NC_035093.1	5378290	.	C	T	.	.	MAF_USDA=10.417
NC_035093.1	5378385	.	T	A	.	.	MAF_INRAE=2.632
NC_035093.1	5378426	.	C	T	.	.	MAF_USDA=2.5
NC_035093.1	5378429	.	C	A	.	.	MAF_USDA=2.381
NC_035093.1	5378582	.	C	T	.	.	MAF_USDA=1.639
NC_035093.1	5378814	.	T	C	.	.	MAF_USDA=27.273
NC_035093.1	5378946	.	G	T	.	.	MAF_INRAE=2.632;MAF_USDA=4.167
NC_035093.1	5378982	.	C	T	.	.	MAF_INRAE=2.632
NC_035093.1	5379001	.	G	A	.	.	MAF_INRAE=25.833
NC_035093.1	5379021	.	T	G	.	.	MAF_INRAE=13.333
NC_035093.1	5379084	.	A	T	.	.	MAF_INRAE=2.5;MAF_USDA=4.918
NC_035093.1	5379096	.	C	T	.	.	MAF_INRAE=2.5
NC_035093.1	5379362	.	T	A	.	.	MAF_USDA=10.87
NC_035093.1	5385059	.	A	G	.	.	MAF_USDA=31.818
NC_035093.1	5385109	.	A	C	.	.	MAF_INRAE=5.0
NC_035093.1	5385265	.	G	T	.	.	MAF_USDA=36.957
NC_035093.1	5389407	.	G	T	.	.	MAF_USDA=27.083
NC_035093.1	5389441	.	T	A	.	.	MAF_INRAE=5.263;MAF_USDA=12.5
NC_035093.1	5389443	.	G	A	.	.	MAF_USDA=1.639
NC_035093.1	5389445	.	G	A	.	.	MAF_USDA=3.529
NC_035093.1	5389477	.	G	T	.	.	MAF_USDA=4.167
NC_035093.1	5389491	.	A	G	.	.	MAF_USDA=1.639
NC_035093.1	5389531	.	T	G	.	.	MAF_INRAE=29.167
NC_035093.1	5389655	.	G	A	.	.	MAF_INRAE=6.667
NC_035093.1	5389835	.	C	A	.	.	MAF_USDA=5.0
NC_035093.1	5389846	.	C	T	.	.	MAF_USDA=1.667
NC_035093.1	5389848	.	C	T	.	.	MAF_USDA=2.083
NC_035093.1	5389855	.	T	C	.	.	MAF_USDA=1.667
NC_035093.1	5389881	.	C	A	.	.	MAF_USDA=3.279
NC_035093.1	5389895	.	G	T	.	.	MAF_USDA=1.639
NC_035093.1	5389909	.	A	G	.	.	MAF_INRAE=15.0
NC_035093.1	5389910	.	G	C	.	.	MAF_INRAE=41.667
NC_035093.1	5389919	.	C	T	.	.	MAF_INRAE=5.0;MAF_USDA=16.667
NC_035093.1	5389932	.	T	A	.	.	MAF_USDA=4.098
NC_035093.1	5389968	.	T	C	.	.	MAF_USDA=1.639
NC_035093.1	5389994	.	G	A	.	.	MAF_INRAE=11.667;MAF_USDA=1.639
NC_035093.1	5390081	.	T	A	.	.	MAF_INRAE=5.063;MAF_USDA=13.934
NC_035093.1	5390082	.	G	A	.	.	MAF_USDA=24.706
NC_035093.1	5390090	.	C	T	.	.	MAF_USDA=21.176
NC_035093.1	5390197	.	A	T	.	.	MAF_USDA=18.75
NC_035093.1	5390269	.	A	T	.	.	MAF_INRAE=2.632;MAF_USDA=16.667
NC_035093.1	5390300	.	C	T	.	.	MAF_INRAE=2.632;MAF_USDA=4.167
NC_035093.1	5390310	.	G	A	.	.	MAF_USDA=12.5
NC_035093.1	5390363	.	A	G	.	.	MAF_USDA=14.583
NC_035093.1	5391920	.	C	G	.	.	MAF_USDA=3.279
NC_035093.1	5391955	.	G	A	.	.	MAF_INRAE=4.43
NC_035093.1	5392016	.	T	C	.	.	MAF_INRAE=1.667
NC_035093.1	5392029	.	C	T	.	.	MAF_USDA=7.647
NC_035093.1	5392088	.	G	A	.	.	MAF_USDA=2.941
NC_035093.1	5392136	.	T	G	.	.	MAF_INRAE=37.5
NC_035093.1	5392160	.	C	T	.	.	MAF_USDA=3.529
NC_035093.1	5392161	.	G	C	.	.	MAF_USDA=1.639
NC_035093.1	5392170	.	C	G	.	.	MAF_USDA=4.098
NC_035093.1	5392223	.	A	G	.	.	MAF_INRAE=2.5
NC_035093.1	5392243	.	A	C	.	.	MAF_USDA=1.639
NC_035093.1	5392347	.	T	C	.	.	MAF_USDA=4.918
NC_035093.1	5392348	.	A	G	.	.	MAF_USDA=3.279
NC_035093.1	5392385	.	A	T	.	.	MAF_INRAE=2.5
NC_035093.1	5392387	.	A	T	.	.	MAF_INRAE=1.667
NC_035093.1	5392454	.	T	C	.	.	MAF_USDA=11.475
NC_035093.1	5392508	.	A	C	.	.	MAF_INRAE=2.5;MAF_USDA=1.639
NC_035093.1	5392526	.	A	G	.	.	MAF_USDA=12.295
NC_035093.1	5392554	.	T	C	.	.	MAF_USDA=1.639
NC_035093.1	5392590	.	T	C	.	.	MAF_INRAE=2.5;MAF_USDA=4.098
NC_035093.1	5392593	.	T	C	.	.	MAF_INRAE=16.667
NC_035093.1	5392610	.	C	A	.	.	MAF_INRAE=2.5;MAF_USDA=4.098
NC_035093.1	5392613	.	C	T	.	.	MAF_INRAE=2.5;MAF_USDA=4.098
NC_035093.1	5392615	.	T	G	.	.	MAF_INRAE=2.5;MAF_USDA=4.098
NC_035093.1	5392626	.	G	A	.	.	MAF_INRAE=35.0
NC_035093.1	5392631	.	C	A	.	.	MAF_INRAE=2.5
NC_035093.1	5392699	.	A	G	.	.	MAF_INRAE=28.333
NC_035093.1	5392702	.	C	A	.	.	MAF_INRAE=6.667;MAF_USDA=13.934
NC_035093.1	5392714	.	C	G	.	.	MAF_INRAE=3.333;MAF_USDA=4.098
NC_035093.1	5392716	.	A	G	.	.	MAF_INRAE=3.333;MAF_USDA=4.098
NC_035093.1	5392723	.	T	A	.	.	MAF_INRAE=3.333;MAF_USDA=4.098
NC_035093.1	5392756	.	G	C	.	.	MAF_INRAE=2.5
NC_035093.1	5392823	.	A	C	.	.	MAF_INRAE=5.833;MAF_USDA=4.098
NC_035093.1	5392849	.	G	A	.	.	MAF_USDA=1.639
NC_035093.1	5392863	.	A	T	.	.	MAF_USDA=2.459
NC_035093.1	5392866	.	T	C	.	.	MAF_INRAE=2.5
NC_035093.1	5392879	.	C	G	.	.	MAF_USDA=1.639
NC_035093.1	5392894	.	C	A	.	.	MAF_INRAE=8.861;MAF_USDA=7.647
NC_035093.1	5392907	.	A	T	.	.	MAF_USDA=2.459
NC_035093.1	5392912	.	A	G	.	.	MAF_INRAE=7.5;MAF_USDA=24.706
NC_035093.1	5392915	.	A	T	.	.	MAF_USDA=4.118
NC_035093.1	5392921	.	C	A	.	.	MAF_USDA=5.738
NC_035093.1	5392929	.	T	G	.	.	MAF_INRAE=7.5
NC_035093.1	5392930	.	C	A	.	.	MAF_INRAE=7.5
NC_035093.1	5392931	.	A	G	.	.	MAF_INRAE=7.5
NC_035093.1	5392954	.	G	T	.	.	MAF_USDA=3.279
NC_035093.1	5392974	.	C	G	.	.	MAF_INRAE=5.0;MAF_USDA=8.197
NC_035093.1	5392977	.	A	G	.	.	MAF_USDA=1.667
NC_035093.1	5392985	.	A	C	.	.	MAF_INRAE=1.667;MAF_USDA=1.667
NC_035093.1	5393004	.	G	T	.	.	MAF_INRAE=9.167;MAF_USDA=6.25
NC_035093.1	5393005	.	A	T	.	.	MAF_INRAE=46.667
NC_035093.1	5393013	.	A	T	.	.	MAF_INRAE=7.5
NC_035093.1	5393029	.	G	T	.	.	MAF_INRAE=15.833;MAF_USDA=2.941
NC_035093.1	5393033	.	T	C	.	.	MAF_INRAE=10.0
NC_035093.1	5393042	.	G	T	.	.	MAF_INRAE=20.0
NC_035093.1	5393089	.	T	C	.	.	MAF_INRAE=1.667
NC_035093.1	5393109	.	A	C	.	.	MAF_INRAE=9.167
NC_035093.1	5393114	.	G	A	.	.	MAF_INRAE=9.167
NC_035093.1	5393124	.	C	A	.	.	MAF_INRAE=9.167
NC_035093.1	5393139	.	T	C	.	.	MAF_INRAE=25.833
NC_035093.1	5394247	.	T	G	.	.	MAF_USDA=35.417
NC_035093.1	5394275	.	G	C	.	.	MAF_USDA=18.75
NC_035093.1	5394369	.	C	A	.	.	MAF_INRAE=2.5;MAF_USDA=14.583
NC_035093.1	5394435	.	T	G	.	.	MAF_INRAE=2.632
NC_035093.1	5394465	.	T	C	.	.	MAF_INRAE=19.167
NC_035093.1	5394490	.	C	A	.	.	MAF_INRAE=20.0
NC_035093.1	5394500	.	C	A	.	.	MAF_INRAE=20.0
NC_035093.1	5394525	.	G	T	.	.	MAF_USDA=5.738
NC_035093.1	5394562	.	T	C	.	.	MAF_INRAE=15.0
NC_035093.1	5394598	.	C	G	.	.	MAF_USDA=1.639
NC_035093.1	5394611	.	A	G	.	.	MAF_INRAE=8.228
NC_035093.1	5394666	.	G	A	.	.	MAF_USDA=2.5
NC_035093.1	5394676	.	T	A	.	.	MAF_USDA=8.333
NC_035093.1	5394680	.	A	C	.	.	MAF_INRAE=9.167
NC_035093.1	5394694	.	A	G	.	.	MAF_USDA=5.738
NC_035093.1	5394748	.	C	A	.	.	MAF_USDA=5.738
NC_035093.1	5394755	.	C	T	.	.	MAF_INRAE=19.167
NC_035093.1	5394777	.	G	A	.	.	MAF_INRAE=30.833
NC_035093.1	5394778	.	C	T	.	.	MAF_USDA=1.639
NC_035093.1	5394792	.	C	T	.	.	MAF_INRAE=2.632
NC_035093.1	5394800	.	A	C	.	.	MAF_INRAE=1.667
NC_035093.1	5394803	.	T	C	.	.	MAF_INRAE=14.557
NC_035093.1	5394812	.	T	A	.	.	MAF_INRAE=1.667
NC_035093.1	5394822	.	G	A	.	.	MAF_INRAE=49.167
NC_035093.1	5394855	.	G	A	.	.	MAF_INRAE=2.5;MAF_USDA=7.377
NC_035093.1	5394859	.	C	T	.	.	MAF_USDA=4.098
NC_035093.1	5394897	.	G	T	.	.	MAF_INRAE=1.667
NC_035093.1	5394935	.	G	A	.	.	MAF_USDA=1.639
NC_035093.1	5395050	.	A	T	.	.	MAF_USDA=4.098
NC_035093.1	5395080	.	C	A	.	.	MAF_INRAE=31.667
NC_035093.1	5395081	.	C	A	.	.	MAF_INRAE=21.667
NC_035093.1	5395165	.	G	T	.	.	MAF_USDA=2.459
NC_035093.1	5395213	.	T	G	.	.	MAF_INRAE=50.0
NC_035093.1	5395216	.	G	A	.	.	MAF_INRAE=34.167
NC_035093.1	5395259	.	T	G	.	.	MAF_USDA=9.016
NC_035093.1	5395366	.	C	A	.	.	MAF_INRAE=27.5
NC_035093.1	5395382	.	T	G	.	.	MAF_INRAE=17.5
NC_035093.1	5395403	.	T	C	.	.	MAF_INRAE=17.5
NC_035093.1	5395475	.	G	T	.	.	MAF_INRAE=20.833
NC_035093.1	5395684	.	A	G	.	.	MAF_USDA=16.667
NC_035093.1	5395719	.	A	T	.	.	MAF_USDA=2.459
NC_035093.1	5395729	.	G	C	.	.	MAF_USDA=1.667
NC_035093.1	5399955	.	A	T	.	.	MAF_USDA=1.639
NC_035093.1	5399956	.	G	A	.	.	MAF_USDA=1.639
NC_035093.1	5399967	.	C	T	.	.	MAF_INRAE=5.833
NC_035093.1	5400056	.	A	T	.	.	MAF_INRAE=45.833
NC_035093.1	5400123	.	A	T	.	.	MAF_INRAE=5.833;MAF_USDA=3.279
NC_035093.1	5400127	.	C	T	.	.	MAF_USDA=1.639
NC_035093.1	5400157	.	G	T	.	.	MAF_INRAE=1.667
NC_035093.1	5400297	.	G	T	.	.	MAF_INRAE=20.833
NC_035093.1	5400456	.	A	G	.	.	MAF_INRAE=6.329
NC_035093.1	5400546	.	G	T	.	.	MAF_INRAE=27.215
NC_035093.1	5400562	.	T	A	.	.	MAF_INRAE=9.494
NC_035093.1	5400579	.	T	C	.	.	MAF_INRAE=5.696
NC_035093.1	5400586	.	C	A	.	.	MAF_INRAE=5.0;MAF_USDA=5.294
NC_035093.1	5400629	.	A	C	.	.	MAF_INRAE=6.962
NC_035093.1	5400678	.	A	C	.	.	MAF_INRAE=26.667
NC_035093.1	5400760	.	A	G	.	.	MAF_INRAE=15.833
NC_035093.1	5400769	.	C	T	.	.	MAF_INRAE=10.0
NC_035093.1	5400802	.	A	T	.	.	MAF_INRAE=8.228
NC_035093.1	5400832	.	C	A	.	.	MAF_INRAE=31.667
NC_035093.1	5400893	.	G	A	.	.	MAF_INRAE=2.632
NC_035093.1	5400968	.	A	C	.	.	MAF_INRAE=2.632
NC_035093.1	5401074	.	C	T	.	.	MAF_USDA=1.639
NC_035093.1	5401116	.	G	A	.	.	MAF_INRAE=2.532;MAF_USDA=7.377
NC_035093.1	5401196	.	T	G	.	.	MAF_USDA=22.917
NC_035093.1	5401251	.	T	G	.	.	MAF_INRAE=14.167
NC_035093.1	5401271	.	C	T	.	.	MAF_INRAE=16.667
NC_035093.1	5401295	.	G	A	.	.	MAF_INRAE=42.5
NC_035093.1	5401296	.	A	C	.	.	MAF_INRAE=47.5
NC_035093.1	5401297	.	G	A	.	.	MAF_INRAE=2.632;MAF_USDA=4.167
NC_035093.1	5401496	.	T	A	.	.	MAF_USDA=8.333
NC_035093.1	5401531	.	T	C	.	.	MAF_USDA=27.083
NC_035093.1	5401589	.	T	G	.	.	MAF_INRAE=45.833
NC_035093.1	5401593	.	C	G	.	.	MAF_INRAE=45.833
NC_035093.1	5401599	.	A	T	.	.	MAF_INRAE=2.532
NC_035093.1	5401603	.	A	G	.	.	MAF_INRAE=2.5
NC_035093.1	5401608	.	G	A	.	.	MAF_USDA=4.918
NC_035093.1	5401611	.	T	A	.	.	MAF_INRAE=2.532
NC_035093.1	5401659	.	A	T	.	.	MAF_INRAE=26.667
NC_035093.1	5401664	.	T	A	.	.	MAF_INRAE=26.667
NC_035093.1	5401746	.	C	A	.	.	MAF_INRAE=5.833;MAF_USDA=3.279
NC_035093.1	5401751	.	C	A	.	.	MAF_USDA=3.279
NC_035093.1	5401752	.	A	G	.	.	MAF_USDA=3.279
NC_035093.1	5401756	.	G	T	.	.	MAF_USDA=4.918
NC_035093.1	5401758	.	A	C	.	.	MAF_USDA=4.918
NC_035093.1	5401834	.	C	T	.	.	MAF_USDA=4.098
NC_035093.1	5401853	.	T	G	.	.	MAF_USDA=2.5
NC_035093.1	5401859	.	C	G	.	.	MAF_USDA=19.167
NC_035093.1	5401892	.	T	C	.	.	MAF_USDA=18.75
NC_035093.1	5410206	.	T	C	.	.	MAF_USDA=4.167
NC_035093.1	5410228	.	A	G	.	.	MAF_USDA=45.833
NC_035093.1	5410394	.	T	C	.	.	MAF_INRAE=13.333
NC_035093.1	5410568	.	G	C	.	.	MAF_INRAE=2.632
NC_035093.1	5410687	.	T	G	.	.	MAF_USDA=25.0
NC_035093.1	5411003	.	C	G	.	.	MAF_INRAE=5.263;MAF_USDA=7.647
NC_035093.1	5411055	.	G	T	.	.	MAF_USDA=2.459
NC_035093.1	5411139	.	C	T	.	.	MAF_USDA=7.143
NC_035093.1	5411646	.	C	T	.	.	MAF_USDA=2.586
NC_035093.1	5411697	.	C	T	.	.	MAF_USDA=6.707
NC_035093.1	5411718	.	A	G	.	.	MAF_USDA=1.639
NC_035093.1	5411723	.	G	C	.	.	MAF_INRAE=13.333;MAF_USDA=17.073
NC_035093.1	5411735	.	A	C	.	.	MAF_INRAE=2.5
NC_035093.1	5411962	.	T	C	.	.	MAF_USDA=37.5
NC_035093.1	5412117	.	C	A	.	.	MAF_USDA=2.459
NC_035093.1	5416025	.	C	T	.	.	MAF_INRAE=6.667
NC_035093.1	5416026	.	G	A	.	.	MAF_INRAE=20.833
NC_035093.1	5416029	.	G	A	.	.	MAF_INRAE=31.667
NC_035093.1	5416083	.	G	A	.	.	MAF_USDA=1.639
NC_035093.1	5416117	.	C	G	.	.	MAF_INRAE=39.167
NC_035093.1	5416188	.	A	T	.	.	MAF_INRAE=11.392
NC_035093.1	5416205	.	G	T	.	.	MAF_INRAE=5.696
NC_035093.1	5416213	.	C	T	.	.	MAF_INRAE=10.759
NC_035093.1	5416226	.	C	T	.	.	MAF_INRAE=1.667;MAF_USDA=6.25
NC_035093.1	5416232	.	C	A	.	.	MAF_INRAE=21.667
NC_035093.1	5416260	.	C	T	.	.	MAF_INRAE=4.167
NC_035093.1	5416326	.	A	C	.	.	MAF_INRAE=7.5
NC_035093.1	5416330	.	C	A	.	.	MAF_INRAE=3.333
NC_035093.1	5416365	.	C	A	.	.	MAF_USDA=12.5
NC_035093.1	5416368	.	G	A	.	.	MAF_USDA=6.25
NC_035093.1	5416540	.	C	A	.	.	MAF_USDA=22.917
NC_035093.1	5416571	.	A	C	.	.	MAF_USDA=12.5
NC_035093.1	5416956	.	G	A	.	.	MAF_USDA=3.279
NC_035093.1	5416957	.	A	G	.	.	MAF_USDA=2.459
NC_035093.1	5416960	.	G	A	.	.	MAF_INRAE=25.0
NC_035093.1	5417034	.	G	A	.	.	MAF_INRAE=3.165;MAF_USDA=7.377
NC_035093.1	5417039	.	T	G	.	.	MAF_INRAE=2.632
NC_035093.1	5417040	.	G	A	.	.	MAF_USDA=4.098
NC_035093.1	5417055	.	G	A	.	.	MAF_INRAE=1.667;MAF_USDA=5.738
NC_035093.1	5417220	.	G	A	.	.	MAF_INRAE=2.632
NC_035093.1	5417326	.	C	T	.	.	MAF_USDA=5.738
NC_035093.1	5417999	.	G	T	.	.	MAF_USDA=4.167
NC_035093.1	5418013	.	T	C	.	.	MAF_USDA=37.059
NC_035093.1	5418199	.	G	T	.	.	MAF_USDA=24.706
NC_035093.1	5418200	.	A	T	.	.	MAF_USDA=2.459
NC_035093.1	5418207	.	T	C	.	.	MAF_USDA=2.459
NC_035093.1	5418249	.	A	T	.	.	MAF_INRAE=45.0
NC_035093.1	5418278	.	C	T	.	.	MAF_USDA=1.695
NC_035093.1	5418578	.	C	T	.	.	MAF_USDA=8.197
NC_035093.1	5418749	.	C	T	.	.	MAF_INRAE=5.063;MAF_USDA=6.471
NC_035093.1	5419069	.	G	C	.	.	MAF_USDA=29.167
NC_035093.1	5419084	.	T	C	.	.	MAF_INRAE=2.5
NC_035093.1	5419127	.	T	G	.	.	MAF_INRAE=14.557
NC_035093.1	5419130	.	A	G	.	.	MAF_INRAE=44.167
NC_035093.1	5419200	.	G	T	.	.	MAF_INRAE=13.333
NC_035093.1	5419207	.	G	A	.	.	MAF_INRAE=13.333
NC_035093.1	5419220	.	T	G	.	.	MAF_INRAE=21.519
NC_035093.1	5419255	.	T	C	.	.	MAF_USDA=3.279
NC_035093.1	5419264	.	C	T	.	.	MAF_USDA=1.639
NC_035093.1	5419283	.	C	T	.	.	MAF_INRAE=43.333
NC_035093.1	5419307	.	C	T	.	.	MAF_USDA=1.639
NC_035093.1	5419426	.	G	A	.	.	MAF_INRAE=3.333
NC_035093.1	5419507	.	T	C	.	.	MAF_INRAE=48.333
NC_035093.1	5419606	.	C	T	.	.	MAF_INRAE=7.895
NC_035093.1	5420069	.	G	T	.	.	MAF_USDA=10.417
NC_035093.1	5420098	.	C	A	.	.	MAF_USDA=6.25
NC_035093.1	5420237	.	G	A	.	.	MAF_INRAE=45.0;MAF_USDA=27.083
NC_035093.1	5420241	.	T	A	.	.	MAF_INRAE=1.667
NC_035093.1	5420247	.	T	C	.	.	MAF_INRAE=45.0;MAF_USDA=27.083
NC_035093.1	5420283	.	A	G	.	.	MAF_INRAE=12.5
NC_035093.1	5420284	.	G	T	.	.	MAF_INRAE=33.333
NC_035093.1	5420288	.	A	G	.	.	MAF_INRAE=15.0
NC_035093.1	5420292	.	G	T	.	.	MAF_INRAE=33.333
NC_035093.1	5420306	.	T	C	.	.	MAF_INRAE=15.0
NC_035093.1	5420318	.	C	T	.	.	MAF_INRAE=7.5
NC_035093.1	5420348	.	T	C	.	.	MAF_USDA=16.667
NC_035093.1	5420354	.	T	C	.	.	MAF_USDA=43.75
NC_035093.1	5420355	.	G	A	.	.	MAF_USDA=16.667
NC_035093.1	5420449	.	G	A	.	.	MAF_INRAE=38.333
NC_035093.1	5420542	.	A	C	.	.	MAF_INRAE=34.167
NC_035093.1	5420588	.	T	C	.	.	MAF_USDA=45.833
NC_035093.1	5420614	.	G	A	.	.	MAF_INRAE=2.5
NC_035093.1	5420616	.	G	A	.	.	MAF_INRAE=25.833
NC_035093.1	5420921	.	A	G	.	.	MAF_USDA=18.75
NC_035093.1	5421065	.	C	A	.	.	MAF_INRAE=1.667
NC_035093.1	5421076	.	T	C	.	.	MAF_INRAE=28.333;MAF_USDA=2.083
NC_035093.1	5421098	.	T	G	.	.	MAF_USDA=8.333
NC_035093.1	5421163	.	A	G	.	.	MAF_INRAE=39.167
NC_035093.1	5421200	.	G	T	.	.	MAF_INRAE=12.5
NC_035093.1	5421230	.	G	C	.	.	MAF_USDA=16.667
NC_035093.1	5421299	.	A	T	.	.	MAF_INRAE=44.167
NC_035093.1	5421341	.	A	C	.	.	MAF_INRAE=33.333
NC_035093.1	5421386	.	T	C	.	.	MAF_INRAE=5.0
NC_035093.1	5421504	.	T	C	.	.	MAF_INRAE=19.167;MAF_USDA=10.417
NC_035093.1	5421549	.	A	G	.	.	MAF_USDA=16.667
NC_035093.1	5421550	.	T	C	.	.	MAF_USDA=16.667
NC_035093.1	5421561	.	G	T	.	.	MAF_INRAE=44.167
NC_035093.1	5421570	.	G	A	.	.	MAF_INRAE=44.167
NC_035093.1	5421637	.	C	A	.	.	MAF_USDA=16.667
NC_035093.1	5421648	.	A	T	.	.	MAF_INRAE=20.253;MAF_USDA=37.5
NC_035093.1	5421649	.	A	C	.	.	MAF_INRAE=6.667
NC_035093.1	5421674	.	T	C	.	.	MAF_INRAE=12.5;MAF_USDA=6.25
NC_035093.1	5421696	.	G	C	.	.	MAF_INRAE=45.833;MAF_USDA=18.75
NC_035093.1	5421717	.	G	A	.	.	MAF_INRAE=46.667
NC_035093.1	5421768	.	G	T	.	.	MAF_USDA=20.833
NC_035093.1	5421803	.	A	C	.	.	MAF_USDA=22.917
NC_035093.1	5421807	.	A	C	.	.	MAF_USDA=16.667
NC_035093.1	5422477	.	C	T	.	.	MAF_INRAE=5.263
NC_035093.1	5422690	.	G	A	.	.	MAF_USDA=43.75
NC_035093.1	5424842	.	G	A	.	.	MAF_USDA=16.667
NC_035093.1	5424931	.	T	G	.	.	MAF_USDA=12.5
NC_035093.1	5424942	.	T	A	.	.	MAF_USDA=8.333
NC_035093.1	5424961	.	A	G	.	.	MAF_INRAE=31.667
NC_035093.1	5424968	.	A	G	.	.	MAF_INRAE=27.5
NC_035093.1	5424971	.	A	G	.	.	MAF_USDA=1.667
NC_035093.1	5424999	.	T	A	.	.	MAF_INRAE=35.0
NC_035093.1	5425032	.	A	C	.	.	MAF_INRAE=26.667
NC_035093.1	5425093	.	G	A	.	.	MAF_INRAE=35.0
NC_035093.1	5425117	.	T	C	.	.	MAF_INRAE=14.167
NC_035093.1	5425165	.	C	T	.	.	MAF_USDA=8.475
NC_035093.1	5425171	.	C	A	.	.	MAF_USDA=1.667
NC_035093.1	5425266	.	C	T	.	.	MAF_USDA=2.083
NC_035093.1	5425272	.	T	C	.	.	MAF_USDA=43.75
NC_035093.1	5425296	.	G	T	.	.	MAF_USDA=18.75
NC_035093.1	5425302	.	C	A	.	.	MAF_USDA=27.083
NC_035093.1	5425338	.	G	A	.	.	MAF_INRAE=5.833
NC_035093.1	5425377	.	C	T	.	.	MAF_USDA=12.5
NC_035093.1	5425410	.	C	T	.	.	MAF_INRAE=1.667
NC_035093.1	5425428	.	C	T	.	.	MAF_INRAE=1.667
NC_035093.1	5425430	.	T	C	.	.	MAF_INRAE=4.167
NC_035093.1	5425565	.	C	T	.	.	MAF_USDA=25.0
NC_035093.1	5431202	.	G	C	.	.	MAF_USDA=10.417
NC_035093.1	5431204	.	C	T	.	.	MAF_USDA=10.417
NC_035093.1	5431377	.	G	A	.	.	MAF_USDA=5.0
NC_035093.1	5431403	.	G	C	.	.	MAF_USDA=5.0
NC_035093.1	5431435	.	G	A	.	.	MAF_INRAE=2.632;MAF_USDA=12.5
NC_035093.1	5431508	.	G	T	.	.	MAF_USDA=16.667
NC_035093.1	5431543	.	C	T	.	.	MAF_USDA=6.522
NC_035093.1	5431670	.	A	T	.	.	MAF_INRAE=2.632
NC_035093.1	5435496	.	A	C	.	.	MAF_USDA=5.738
NC_035093.1	5435583	.	G	A	.	.	MAF_USDA=10.656
NC_035093.1	5435718	.	A	T	.	.	MAF_INRAE=2.632
NC_035093.1	5435945	.	C	T	.	.	MAF_INRAE=2.632;MAF_USDA=12.941
NC_035093.1	5435975	.	C	A	.	.	MAF_USDA=1.667
NC_035093.1	5437506	.	C	T	.	.	MAF_USDA=4.167
NC_035093.1	5437683	.	G	A	.	.	MAF_USDA=50.0
NC_035093.1	5437816	.	A	G	.	.	MAF_USDA=18.182
NC_035093.1	5437826	.	T	C	.	.	MAF_USDA=29.545
NC_035093.1	5438273	.	T	A	.	.	MAF_INRAE=5.263
NC_035093.1	5438405	.	T	A	.	.	MAF_USDA=31.25
NC_035093.1	5438423	.	A	G	.	.	MAF_USDA=8.333
NC_035093.1	5438462	.	G	A	.	.	MAF_USDA=15.217
NC_035093.1	5438527	.	A	C	.	.	MAF_USDA=2.459
NC_035093.1	5438540	.	G	T	.	.	MAF_USDA=8.197
NC_035093.1	5441163	.	T	G	.	.	MAF_USDA=5.833
NC_035093.1	5441300	.	A	T	.	.	MAF_INRAE=2.632
NC_035093.1	5441389	.	C	G	.	.	MAF_USDA=4.098
NC_035093.1	5445794	.	G	T	.	.	MAF_USDA=1.639
NC_035093.1	5445929	.	C	T	.	.	MAF_INRAE=5.0
NC_035093.1	5445941	.	T	C	.	.	MAF_INRAE=25.833
NC_035093.1	5445981	.	G	T	.	.	MAF_INRAE=15.19;MAF_USDA=8.333
NC_035093.1	5446005	.	C	G	.	.	MAF_USDA=4.918
NC_035093.1	5446061	.	G	T	.	.	MAF_INRAE=2.632
NC_035093.1	5446124	.	G	T	.	.	MAF_USDA=4.098
NC_035093.1	5446260	.	C	T	.	.	MAF_USDA=3.279
NC_035093.1	5446271	.	A	T	.	.	MAF_INRAE=25.949
NC_035093.1	5446298	.	T	C	.	.	MAF_INRAE=49.167
NC_035093.1	5446339	.	C	A	.	.	MAF_INRAE=7.595
NC_035093.1	5446407	.	G	A	.	.	MAF_INRAE=6.667;MAF_USDA=13.69
NC_035093.1	5446414	.	A	C	.	.	MAF_USDA=3.333
NC_035093.1	5446422	.	T	C	.	.	MAF_INRAE=2.632;MAF_USDA=8.333
NC_035093.1	5446437	.	G	C	.	.	MAF_USDA=10.0
NC_035093.1	5446493	.	A	G	.	.	MAF_USDA=2.5
NC_035093.1	5446504	.	G	T	.	.	MAF_INRAE=11.667;MAF_USDA=12.295
NC_035093.1	5446580	.	G	T	.	.	MAF_INRAE=10.0;MAF_USDA=9.016
NC_035093.1	5446587	.	A	T	.	.	MAF_INRAE=10.0;MAF_USDA=9.016
NC_035093.1	5446590	.	A	C	.	.	MAF_INRAE=21.667
NC_035093.1	5446597	.	A	G	.	.	MAF_INRAE=35.0
NC_035093.1	5446635	.	T	C	.	.	MAF_INRAE=6.667;MAF_USDA=6.557
NC_035093.1	5446654	.	T	A	.	.	MAF_INRAE=13.291;MAF_USDA=8.333
NC_035093.1	5446702	.	G	T	.	.	MAF_USDA=1.639
NC_035093.1	5446711	.	A	G	.	.	MAF_USDA=7.647
NC_035093.1	5446838	.	T	A	.	.	MAF_INRAE=7.5
NC_035093.1	5446840	.	C	A	.	.	MAF_INRAE=29.167
NC_035093.1	5446858	.	C	T	.	.	MAF_INRAE=43.333
NC_035093.1	5446879	.	C	T	.	.	MAF_INRAE=43.333
NC_035093.1	5446907	.	A	T	.	.	MAF_INRAE=29.167
NC_035093.1	5446919	.	T	A	.	.	MAF_INRAE=30.833
NC_035093.1	5446935	.	T	C	.	.	MAF_USDA=7.738
NC_035093.1	5446957	.	T	C	.	.	MAF_INRAE=2.632
NC_035093.1	5446978	.	G	A	.	.	MAF_INRAE=7.595;MAF_USDA=27.976
NC_035093.1	5447030	.	C	T	.	.	MAF_INRAE=48.333
NC_035093.1	5447064	.	C	A	.	.	MAF_INRAE=35.833
NC_035093.1	5447127	.	G	C	.	.	MAF_USDA=2.459
NC_035093.1	5447188	.	T	A	.	.	MAF_USDA=8.333
NC_035093.1	5447280	.	C	A	.	.	MAF_USDA=16.471
NC_035093.1	5447315	.	C	T	.	.	MAF_USDA=5.357
NC_035093.1	5447390	.	T	A	.	.	MAF_USDA=37.5
NC_035093.1	5447402	.	T	C	.	.	MAF_USDA=13.559
NC_035093.1	5447411	.	G	T	.	.	MAF_USDA=18.644
NC_035093.1	5447412	.	G	C	.	.	MAF_USDA=12.712
NC_035093.1	5447419	.	T	G	.	.	MAF_INRAE=9.167;MAF_USDA=14.458
NC_035093.1	5447429	.	G	T	.	.	MAF_INRAE=10.759
NC_035093.1	5447437	.	A	G	.	.	MAF_INRAE=11.392;MAF_USDA=2.083
NC_035093.1	5447516	.	G	A	.	.	MAF_INRAE=5.833;MAF_USDA=18.75
NC_035093.1	5447535	.	G	T	.	.	MAF_INRAE=8.861;MAF_USDA=17.683
NC_035093.1	5447536	.	C	A	.	.	MAF_INRAE=1.667
NC_035093.1	5447540	.	C	T	.	.	MAF_INRAE=15.0
NC_035093.1	5447618	.	G	T	.	.	MAF_INRAE=1.667
NC_035093.1	5447626	.	G	C	.	.	MAF_INRAE=14.167
NC_035093.1	5447680	.	C	A	.	.	MAF_INRAE=2.5
NC_035093.1	5452825	.	A	G	.	.	MAF_USDA=2.459
NC_035093.1	5452877	.	T	G	.	.	MAF_INRAE=9.167
NC_035093.1	5452878	.	T	G	.	.	MAF_INRAE=10.833
NC_035093.1	5452899	.	T	A	.	.	MAF_INRAE=22.5
NC_035093.1	5452901	.	G	A	.	.	MAF_INRAE=25.0
NC_035093.1	5452915	.	A	G	.	.	MAF_INRAE=29.167
NC_035093.1	5452922	.	G	T	.	.	MAF_USDA=4.098
NC_035093.1	5452939	.	C	A	.	.	MAF_USDA=4.098
NC_035093.1	5452972	.	A	T	.	.	MAF_INRAE=2.5;MAF_USDA=4.918
NC_035093.1	5452979	.	G	A	.	.	MAF_INRAE=8.333;MAF_USDA=9.412
NC_035093.1	5452995	.	T	C	.	.	MAF_INRAE=25.0
NC_035093.1	5453008	.	A	G	.	.	MAF_INRAE=19.62
NC_035093.1	5453068	.	T	A	.	.	MAF_INRAE=24.167
NC_035093.1	5453130	.	C	A	.	.	MAF_INRAE=5.0
NC_035093.1	5453189	.	A	T	.	.	MAF_INRAE=25.833
NC_035093.1	5453221	.	G	T	.	.	MAF_INRAE=15.0
NC_035093.1	5453235	.	T	G	.	.	MAF_INRAE=19.62
NC_035093.1	5453310	.	T	G	.	.	MAF_INRAE=1.667
NC_035093.1	5453325	.	A	T	.	.	MAF_INRAE=3.333
NC_035093.1	5453329	.	G	T	.	.	MAF_INRAE=3.333;MAF_USDA=5.738
NC_035093.1	5453394	.	T	C	.	.	MAF_USDA=1.639
NC_035093.1	5453398	.	A	T	.	.	MAF_INRAE=1.899
NC_035093.1	5453400	.	G	T	.	.	MAF_INRAE=2.5
NC_035093.1	5453401	.	C	A	.	.	MAF_INRAE=2.5
NC_035093.1	5453409	.	A	G	.	.	MAF_USDA=8.197
NC_035093.1	5453416	.	G	C	.	.	MAF_INRAE=1.899
NC_035093.1	5453417	.	C	G	.	.	MAF_INRAE=27.5
NC_035093.1	5453421	.	T	C	.	.	MAF_INRAE=26.667
NC_035093.1	5453448	.	C	A	.	.	MAF_INRAE=9.167;MAF_USDA=9.412
NC_035093.1	5453450	.	C	T	.	.	MAF_INRAE=1.667;MAF_USDA=7.377
NC_035093.1	5453457	.	A	G	.	.	MAF_INRAE=1.667
NC_035093.1	5453484	.	G	T	.	.	MAF_USDA=5.0
NC_035093.1	5453506	.	T	G	.	.	MAF_USDA=18.75
NC_035093.1	5453604	.	A	G	.	.	MAF_INRAE=2.632;MAF_USDA=17.857
NC_035093.1	5453640	.	C	T	.	.	MAF_INRAE=11.667;MAF_USDA=5.833
NC_035093.1	5453644	.	A	G	.	.	MAF_INRAE=35.833
NC_035093.1	5453647	.	C	T	.	.	MAF_INRAE=38.333
NC_035093.1	5453682	.	T	C	.	.	MAF_INRAE=45.0
NC_035093.1	5453699	.	A	G	.	.	MAF_INRAE=20.833
NC_035093.1	5453763	.	T	A	.	.	MAF_INRAE=10.759
NC_035093.1	5453818	.	C	A	.	.	MAF_INRAE=31.667
NC_035093.1	5453839	.	G	A	.	.	MAF_INRAE=26.667
NC_035093.1	5453845	.	A	T	.	.	MAF_INRAE=33.333;MAF_USDA=4.167
NC_035093.1	5453847	.	C	T	.	.	MAF_USDA=8.333
NC_035093.1	5453848	.	G	A	.	.	MAF_INRAE=24.167
NC_035093.1	5453851	.	G	A	.	.	MAF_USDA=7.377
NC_035093.1	5453916	.	C	A	.	.	MAF_USDA=22.941
NC_035093.1	5453936	.	C	A	.	.	MAF_USDA=11.176
NC_035093.1	5453937	.	G	A	.	.	MAF_USDA=21.311
NC_035093.1	5453940	.	G	T	.	.	MAF_USDA=1.639
NC_035093.1	5453942	.	A	C	.	.	MAF_USDA=1.639
NC_035093.1	5453950	.	C	T	.	.	MAF_INRAE=2.632
NC_035093.1	5453966	.	A	T	.	.	MAF_USDA=2.459
NC_035093.1	5453969	.	G	T	.	.	MAF_USDA=2.459
NC_035093.1	5453976	.	T	C	.	.	MAF_USDA=38.235
NC_035093.1	5453981	.	T	A	.	.	MAF_INRAE=2.632
NC_035093.1	5453995	.	T	A	.	.	MAF_INRAE=3.333;MAF_USDA=20.833
NC_035093.1	5454006	.	T	G	.	.	MAF_INRAE=2.632
NC_035093.1	5454025	.	A	C	.	.	MAF_INRAE=2.632
NC_035093.1	5454038	.	T	G	.	.	MAF_INRAE=40.0
NC_035093.1	5454040	.	A	G	.	.	MAF_USDA=4.098
NC_035093.1	5454050	.	T	G	.	.	MAF_INRAE=3.333
NC_035093.1	5454067	.	A	G	.	.	MAF_INRAE=4.167
NC_035093.1	5454085	.	A	C	.	.	MAF_USDA=2.459
NC_035093.1	5454087	.	T	C	.	.	MAF_USDA=2.459
NC_035093.1	5454101	.	A	G	.	.	MAF_USDA=5.738
NC_035093.1	5454172	.	C	A	.	.	MAF_USDA=11.765
NC_035093.1	5454173	.	A	T	.	.	MAF_USDA=2.459
NC_035093.1	5454954	.	C	A	.	.	MAF_INRAE=17.5
NC_035093.1	5454998	.	C	A	.	.	MAF_INRAE=5.0;MAF_USDA=6.557
NC_035093.1	5455000	.	C	A	.	.	MAF_INRAE=14.557;MAF_USDA=19.412
NC_035093.1	5455001	.	A	G	.	.	MAF_INRAE=29.167
NC_035093.1	5455031	.	A	G	.	.	MAF_INRAE=46.667
NC_035093.1	5455108	.	A	T	.	.	MAF_INRAE=8.228
NC_035093.1	5455111	.	T	C	.	.	MAF_INRAE=3.333
NC_035093.1	5455126	.	G	T	.	.	MAF_INRAE=6.667
NC_035093.1	5455145	.	G	A	.	.	MAF_INRAE=6.667
NC_035093.1	5455179	.	A	C	.	.	MAF_INRAE=32.5
NC_035093.1	5455180	.	G	T	.	.	MAF_INRAE=9.494
NC_035093.1	5455194	.	C	T	.	.	MAF_INRAE=8.333
NC_035093.1	5455279	.	C	G	.	.	MAF_INRAE=34.81
NC_035093.1	5455302	.	A	T	.	.	MAF_INRAE=45.0
NC_035093.1	5455309	.	G	C	.	.	MAF_INRAE=33.333;MAF_USDA=40.0
NC_035093.1	5455325	.	C	A	.	.	MAF_USDA=1.639
NC_035093.1	5455339	.	G	A	.	.	MAF_INRAE=46.667
NC_035093.1	5455396	.	C	G	.	.	MAF_INRAE=10.0;MAF_USDA=2.459
NC_035093.1	5455448	.	C	T	.	.	MAF_INRAE=2.5
NC_035093.1	5455462	.	G	A	.	.	MAF_INRAE=2.632;MAF_USDA=5.882
NC_035093.1	5455469	.	G	A	.	.	MAF_INRAE=30.0
NC_035093.1	5455575	.	A	T	.	.	MAF_INRAE=3.333
NC_035093.1	5455592	.	T	G	.	.	MAF_USDA=14.583
NC_035093.1	5455625	.	A	T	.	.	MAF_INRAE=11.667
NC_035093.1	5455631	.	C	T	.	.	MAF_USDA=1.639
NC_035093.1	5455649	.	G	A	.	.	MAF_USDA=2.459
NC_035093.1	5455715	.	G	C	.	.	MAF_USDA=20.492
NC_035093.1	5455723	.	C	T	.	.	MAF_INRAE=25.316
NC_035093.1	5455724	.	G	A	.	.	MAF_INRAE=48.333
NC_035093.1	5455734	.	C	T	.	.	MAF_INRAE=47.5
NC_035093.1	5455751	.	C	T	.	.	MAF_INRAE=10.0
NC_035093.1	5455773	.	A	T	.	.	MAF_INRAE=12.5;MAF_USDA=20.492
NC_035093.1	5455781	.	A	T	.	.	MAF_INRAE=11.667;MAF_USDA=2.459
NC_035093.1	5455786	.	G	A	.	.	MAF_USDA=1.639
NC_035093.1	5455793	.	C	A	.	.	MAF_USDA=1.639
NC_035093.1	5455794	.	A	T	.	.	MAF_INRAE=1.667;MAF_USDA=4.918
NC_035093.1	5455801	.	T	C	.	.	MAF_USDA=1.639
NC_035093.1	5455846	.	C	T	.	.	MAF_INRAE=5.833
NC_035093.1	5455884	.	C	T	.	.	MAF_INRAE=20.0
NC_035093.1	5455902	.	A	T	.	.	MAF_INRAE=42.5
NC_035093.1	5455904	.	C	G	.	.	MAF_INRAE=1.667;MAF_USDA=3.279
NC_035093.1	5455910	.	C	A	.	.	MAF_INRAE=1.667;MAF_USDA=3.279
NC_035093.1	5455919	.	C	T	.	.	MAF_INRAE=5.0
NC_035093.1	5455938	.	G	A	.	.	MAF_INRAE=16.667
NC_035093.1	5455964	.	G	A	.	.	MAF_INRAE=14.167
NC_035093.1	5455969	.	C	T	.	.	MAF_INRAE=7.595;MAF_USDA=2.083
NC_035093.1	5455985	.	C	T	.	.	MAF_INRAE=1.899
NC_035093.1	5455988	.	C	T	.	.	MAF_INRAE=14.167
NC_035093.1	5456008	.	G	C	.	.	MAF_INRAE=43.333
NC_035093.1	5456056	.	G	C	.	.	MAF_INRAE=10.833
NC_035093.1	5456066	.	C	A	.	.	MAF_INRAE=15.0
NC_035093.1	5456080	.	T	C	.	.	MAF_INRAE=5.0
NC_035093.1	5456084	.	C	T	.	.	MAF_INRAE=5.0;MAF_USDA=16.667
NC_035093.1	5456086	.	T	C	.	.	MAF_INRAE=47.5
NC_035093.1	5456106	.	T	G	.	.	MAF_INRAE=20.833
NC_035093.1	5456107	.	G	A	.	.	MAF_INRAE=24.167
NC_035093.1	5456108	.	T	G	.	.	MAF_INRAE=20.833
NC_035093.1	5456151	.	T	A	.	.	MAF_INRAE=5.833
NC_035093.1	5456197	.	C	A	.	.	MAF_INRAE=11.392
NC_035093.1	5456208	.	T	G	.	.	MAF_INRAE=3.333
NC_035093.1	5456219	.	G	A	.	.	MAF_INRAE=3.333
NC_035093.1	5456232	.	C	A	.	.	MAF_INRAE=20.833
NC_035093.1	5456233	.	C	A	.	.	MAF_INRAE=23.333
NC_035093.1	5456247	.	T	A	.	.	MAF_INRAE=1.667
NC_035093.1	5456288	.	T	G	.	.	MAF_INRAE=24.167
NC_035093.1	5456296	.	C	T	.	.	MAF_INRAE=17.722
NC_035093.1	5456337	.	G	A	.	.	MAF_INRAE=10.0
NC_035093.1	5456492	.	G	A	.	.	MAF_INRAE=4.167
NC_035093.1	5456637	.	A	C	.	.	MAF_INRAE=15.0
NC_035093.1	5456666	.	G	T	.	.	MAF_INRAE=2.5
NC_035093.1	5456669	.	G	A	.	.	MAF_INRAE=15.0
NC_035093.1	5456734	.	G	A	.	.	MAF_INRAE=32.5
NC_035093.1	5456821	.	G	C	.	.	MAF_USDA=16.667
NC_035093.1	5456850	.	G	T	.	.	MAF_INRAE=2.632
NC_035093.1	5456876	.	G	A	.	.	MAF_USDA=3.333
NC_035093.1	5459840	.	T	A	.	.	MAF_INRAE=2.632
NC_035093.1	5459948	.	G	A	.	.	MAF_USDA=8.333
NC_035093.1	5460008	.	T	C	.	.	MAF_USDA=4.878
NC_035093.1	5460076	.	A	T	.	.	MAF_USDA=1.667
NC_035093.1	5460085	.	G	A	.	.	MAF_USDA=3.333
NC_035093.1	5460121	.	G	A	.	.	MAF_USDA=2.381
NC_035093.1	5460144	.	G	T	.	.	MAF_USDA=4.167
NC_035093.1	5460178	.	A	T	.	.	MAF_INRAE=1.667;MAF_USDA=1.639
NC_035093.1	5460185	.	T	C	.	.	MAF_USDA=2.459
NC_035093.1	5460258	.	G	A	.	.	MAF_USDA=2.459
NC_035093.1	5460268	.	T	C	.	.	MAF_INRAE=2.632
NC_035093.1	5460283	.	G	A	.	.	MAF_USDA=4.098
NC_035093.1	5462262	.	C	A	.	.	MAF_INRAE=4.167
NC_035093.1	5462491	.	A	G	.	.	MAF_INRAE=1.667
NC_035093.1	5462599	.	G	T	.	.	MAF_INRAE=2.632
NC_035093.1	5462776	.	G	A	.	.	MAF_INRAE=2.632
NC_035093.1	5462779	.	A	G	.	.	MAF_INRAE=2.632
NC_035093.1	5462800	.	G	A	.	.	MAF_INRAE=3.333
NC_035093.1	5462962	.	T	A	.	.	MAF_INRAE=2.632;MAF_USDA=1.765
NC_035093.1	5463066	.	C	T	.	.	MAF_INRAE=23.333
NC_035093.1	5463067	.	G	A	.	.	MAF_INRAE=2.5
NC_035093.1	5466392	.	C	T	.	.	MAF_INRAE=2.632;MAF_USDA=4.167
NC_035093.1	5466398	.	A	C	.	.	MAF_INRAE=4.167;MAF_USDA=22.917
NC_035093.1	5466542	.	G	A	.	.	MAF_USDA=2.459
NC_035093.1	5466633	.	G	T	.	.	MAF_USDA=4.918
NC_035093.1	5466669	.	G	A	.	.	MAF_INRAE=7.5;MAF_USDA=25.294
NC_035093.1	5466688	.	G	A	.	.	MAF_USDA=1.639
NC_035093.1	5466816	.	A	G	.	.	MAF_INRAE=7.5;MAF_USDA=14.706
NC_035093.1	5466828	.	A	G	.	.	MAF_INRAE=24.167
NC_035093.1	5467011	.	A	C	.	.	MAF_INRAE=5.0
NC_035093.1	5467029	.	G	A	.	.	MAF_INRAE=1.667
NC_035093.1	5467352	.	C	T	.	.	MAF_USDA=3.279
NC_035093.1	5467395	.	A	G	.	.	MAF_INRAE=6.667
NC_035093.1	5467425	.	G	A	.	.	MAF_INRAE=5.0;MAF_USDA=3.279
NC_035093.1	5467581	.	G	T	.	.	MAF_INRAE=5.0
NC_035093.1	5467618	.	G	T	.	.	MAF_INRAE=5.0
NC_035093.1	5467620	.	T	G	.	.	MAF_INRAE=6.667
NC_035093.1	5481514	.	T	A	.	.	MAF_USDA=6.25
NC_035093.1	5481571	.	A	T	.	.	MAF_INRAE=16.667
NC_035093.1	5481677	.	C	A	.	.	MAF_INRAE=23.333
NC_035093.1	5481691	.	T	C	.	.	MAF_INRAE=21.667
NC_035093.1	5481772	.	A	G	.	.	MAF_INRAE=25.0
NC_035093.1	5481804	.	A	C	.	.	MAF_INRAE=25.833
NC_035093.1	5481874	.	T	C	.	.	MAF_INRAE=25.0
NC_035093.1	5481876	.	A	G	.	.	MAF_INRAE=25.0
NC_035093.1	5481936	.	C	T	.	.	MAF_INRAE=37.5
NC_035093.1	5481946	.	G	C	.	.	MAF_INRAE=7.595
NC_035093.1	5481955	.	C	T	.	.	MAF_INRAE=12.5
NC_035093.1	5481971	.	G	C	.	.	MAF_INRAE=24.167
NC_035093.1	5481976	.	A	G	.	.	MAF_INRAE=8.228
NC_035093.1	5481986	.	A	G	.	.	MAF_INRAE=25.0
NC_035093.1	5482018	.	C	T	.	.	MAF_INRAE=24.167
NC_035093.1	5482034	.	T	C	.	.	MAF_INRAE=25.0
NC_035093.1	5482072	.	A	G	.	.	MAF_INRAE=24.167
NC_035093.1	5482093	.	A	T	.	.	MAF_INRAE=22.5
NC_035093.1	5482094	.	G	T	.	.	MAF_INRAE=1.899
NC_035093.1	5482152	.	A	G	.	.	MAF_INRAE=23.333
NC_035093.1	5482167	.	T	C	.	.	MAF_INRAE=23.333
NC_035093.1	5482201	.	T	C	.	.	MAF_INRAE=21.667
NC_035093.1	5482285	.	A	G	.	.	MAF_USDA=6.471
NC_035093.1	5482317	.	T	G	.	.	MAF_USDA=1.639
NC_035093.1	5482329	.	C	G	.	.	MAF_INRAE=18.333
NC_035093.1	5482348	.	C	A	.	.	MAF_INRAE=8.333;MAF_USDA=4.918
NC_035093.1	5483062	.	C	T	.	.	MAF_USDA=15.217
NC_035093.1	5483198	.	C	T	.	.	MAF_INRAE=2.632
NC_035093.1	5483225	.	T	C	.	.	MAF_USDA=8.696
NC_035093.1	5484623	.	C	G	.	.	MAF_INRAE=2.632
NC_035093.1	5484755	.	C	A	.	.	MAF_INRAE=10.0
NC_035093.1	5484779	.	C	G	.	.	MAF_INRAE=12.5
NC_035093.1	5484812	.	C	T	.	.	MAF_INRAE=5.833
NC_035093.1	5484853	.	G	A	.	.	MAF_INRAE=12.5;MAF_USDA=10.588
NC_035093.1	5484966	.	C	G	.	.	MAF_INRAE=1.667
NC_035093.1	5484996	.	A	G	.	.	MAF_USDA=10.656
NC_035093.1	5485015	.	T	C	.	.	MAF_INRAE=2.5
NC_035093.1	5485039	.	G	A	.	.	MAF_INRAE=1.899;MAF_USDA=4.167
NC_035093.1	5485130	.	G	C	.	.	MAF_USDA=5.738
NC_035093.1	5485133	.	C	T	.	.	MAF_USDA=2.459
NC_035093.1	5485154	.	C	T	.	.	MAF_INRAE=2.5;MAF_USDA=4.918
NC_035093.1	5485174	.	G	A	.	.	MAF_INRAE=3.333
NC_035093.1	5485179	.	G	C	.	.	MAF_INRAE=4.167
NC_035093.1	5485181	.	C	T	.	.	MAF_INRAE=3.333
NC_035093.1	5485184	.	C	A	.	.	MAF_INRAE=3.333
NC_035093.1	5485185	.	A	C	.	.	MAF_USDA=2.459
NC_035093.1	5485190	.	C	T	.	.	MAF_INRAE=3.333
NC_035093.1	5485224	.	C	G	.	.	MAF_INRAE=7.5
NC_035093.1	5485244	.	G	T	.	.	MAF_INRAE=12.025
NC_035093.1	5485269	.	G	A	.	.	MAF_INRAE=5.0
NC_035093.1	5485278	.	C	A	.	.	MAF_INRAE=2.5
NC_035093.1	5485286	.	A	G	.	.	MAF_INRAE=1.667
NC_035093.1	5485364	.	G	C	.	.	MAF_INRAE=15.0
NC_035093.1	5485407	.	C	A	.	.	MAF_INRAE=1.667;MAF_USDA=6.557
NC_035093.1	5485478	.	G	T	.	.	MAF_INRAE=2.5
NC_035093.1	5485550	.	G	T	.	.	MAF_INRAE=2.5
NC_035093.1	5485572	.	T	A	.	.	MAF_USDA=5.738
NC_035093.1	5485573	.	T	A	.	.	MAF_INRAE=9.167
NC_035093.1	5485576	.	G	T	.	.	MAF_USDA=3.279
NC_035093.1	5485577	.	A	C	.	.	MAF_INRAE=1.667;MAF_USDA=6.557
NC_035093.1	5485598	.	G	T	.	.	MAF_INRAE=8.333;MAF_USDA=1.639
NC_035093.1	5485676	.	C	A	.	.	MAF_INRAE=13.924;MAF_USDA=6.557
NC_035093.1	5485739	.	C	T	.	.	MAF_INRAE=5.833;MAF_USDA=3.279
NC_035093.1	5485810	.	T	C	.	.	MAF_INRAE=5.833;MAF_USDA=2.459
NC_035093.1	5485820	.	T	C	.	.	MAF_INRAE=4.167;MAF_USDA=10.656
NC_035093.1	5485840	.	G	T	.	.	MAF_USDA=2.459
NC_035093.1	5485895	.	C	T	.	.	MAF_INRAE=2.632;MAF_USDA=3.279
NC_035093.1	5485912	.	G	T	.	.	MAF_USDA=5.738
NC_035093.1	5485940	.	C	T	.	.	MAF_USDA=5.738
NC_035093.1	5485947	.	T	C	.	.	MAF_USDA=5.738
NC_035093.1	5485953	.	C	T	.	.	MAF_USDA=5.738
NC_035093.1	5486007	.	A	C	.	.	MAF_INRAE=1.899;MAF_USDA=3.279
NC_035093.1	5486147	.	C	T	.	.	MAF_INRAE=5.833;MAF_USDA=3.279
NC_035093.1	5486263	.	G	A	.	.	MAF_INRAE=12.025;MAF_USDA=6.25
NC_035093.1	5486398	.	C	G	.	.	MAF_INRAE=8.333;MAF_USDA=8.333
NC_035093.1	5486449	.	C	A	.	.	MAF_INRAE=8.228
NC_035093.1	5486495	.	A	G	.	.	MAF_INRAE=9.167;MAF_USDA=9.016
NC_035093.1	5486513	.	C	T	.	.	MAF_INRAE=1.899;MAF_USDA=2.941
NC_035093.1	5486544	.	G	T	.	.	MAF_INRAE=9.494;MAF_USDA=3.279
NC_035093.1	5486699	.	T	G	.	.	MAF_USDA=1.639
NC_035093.1	5486806	.	T	G	.	.	MAF_USDA=14.583
NC_035093.1	5486864	.	A	C	.	.	MAF_USDA=33.333
NC_035093.1	5491334	.	C	A	.	.	MAF_USDA=18.75
NC_035093.1	5491392	.	T	G	.	.	MAF_USDA=10.588
NC_035093.1	5491457	.	T	A	.	.	MAF_USDA=3.279
NC_035093.1	5491633	.	A	C	.	.	MAF_USDA=16.667
NC_035093.1	5491647	.	G	C	.	.	MAF_USDA=14.583
NC_035093.1	5491680	.	T	A	.	.	MAF_USDA=14.583
NC_035093.1	5491725	.	A	G	.	.	MAF_INRAE=6.667
NC_035093.1	5491732	.	A	C	.	.	MAF_INRAE=8.333;MAF_USDA=6.557
NC_035093.1	5491769	.	C	A	.	.	MAF_INRAE=17.5;MAF_USDA=41.667
NC_035093.1	5491794	.	A	G	.	.	MAF_INRAE=29.167
NC_035093.1	5491814	.	A	C	.	.	MAF_INRAE=1.667
NC_035093.1	5491824	.	A	G	.	.	MAF_INRAE=2.5;MAF_USDA=8.197
NC_035093.1	5491834	.	G	T	.	.	MAF_INRAE=2.5;MAF_USDA=2.083
NC_035093.1	5491835	.	A	C	.	.	MAF_INRAE=2.5;MAF_USDA=2.083
NC_035093.1	5491845	.	G	A	.	.	MAF_USDA=12.5
NC_035093.1	5491892	.	T	G	.	.	MAF_USDA=8.197
NC_035093.1	5491903	.	A	G	.	.	MAF_INRAE=25.0
NC_035093.1	5491969	.	C	T	.	.	MAF_INRAE=2.632;MAF_USDA=8.333
NC_035093.1	5491988	.	C	A	.	.	MAF_INRAE=3.333
NC_035093.1	5491998	.	A	G	.	.	MAF_INRAE=8.333
NC_035093.1	5492000	.	T	C	.	.	MAF_INRAE=8.333
NC_035093.1	5492062	.	T	A	.	.	MAF_INRAE=5.0
NC_035093.1	5492085	.	A	C	.	.	MAF_INRAE=34.167
NC_035093.1	5492087	.	A	T	.	.	MAF_INRAE=34.167
NC_035093.1	5492089	.	G	T	.	.	MAF_INRAE=34.167
NC_035093.1	5492098	.	T	A	.	.	MAF_INRAE=9.167
NC_035093.1	5492103	.	T	A	.	.	MAF_INRAE=2.5
NC_035093.1	5492124	.	G	A	.	.	MAF_INRAE=17.5
NC_035093.1	5492139	.	T	C	.	.	MAF_INRAE=8.333;MAF_USDA=8.333
NC_035093.1	5494069	.	G	T	.	.	MAF_INRAE=5.263
NC_035093.1	5494131	.	A	G	.	.	MAF_INRAE=5.263
NC_035093.1	5494230	.	T	A	.	.	MAF_USDA=10.417
NC_035093.1	5494272	.	A	C	.	.	MAF_USDA=5.738
NC_035093.1	5494283	.	G	C	.	.	MAF_USDA=7.377
NC_035093.1	5494356	.	T	G	.	.	MAF_USDA=2.5
NC_035093.1	5494578	.	G	A	.	.	MAF_USDA=2.5
NC_035093.1	5494581	.	T	C	.	.	MAF_USDA=4.167
NC_035093.1	5494647	.	C	T	.	.	MAF_INRAE=3.333
NC_035093.1	5494665	.	G	A	.	.	MAF_USDA=1.639
NC_035093.1	5494740	.	T	G	.	.	MAF_INRAE=15.833
NC_035093.1	5494744	.	T	G	.	.	MAF_INRAE=10.833;MAF_USDA=7.377
NC_035093.1	5494762	.	C	G	.	.	MAF_INRAE=36.667
NC_035093.1	5494781	.	G	T	.	.	MAF_INRAE=25.0
NC_035093.1	5494800	.	A	G	.	.	MAF_INRAE=4.43
NC_035093.1	5494833	.	A	G	.	.	MAF_INRAE=31.667
NC_035093.1	5494834	.	T	G	.	.	MAF_INRAE=20.0
NC_035093.1	5494836	.	C	T	.	.	MAF_INRAE=2.5;MAF_USDA=14.583
NC_035093.1	5494838	.	A	T	.	.	MAF_INRAE=11.667
NC_035093.1	5494847	.	A	G	.	.	MAF_INRAE=11.667
NC_035093.1	5494849	.	T	G	.	.	MAF_INRAE=25.0
NC_035093.1	5494850	.	G	T	.	.	MAF_USDA=20.833
NC_035093.1	5494868	.	T	A	.	.	MAF_INRAE=2.5
NC_035093.1	5494889	.	A	G	.	.	MAF_INRAE=14.167;MAF_USDA=4.167
NC_035093.1	5494899	.	A	C	.	.	MAF_INRAE=11.667
NC_035093.1	5494988	.	T	G	.	.	MAF_USDA=12.5
NC_035093.1	5495043	.	T	C	.	.	MAF_INRAE=14.167;MAF_USDA=8.333
NC_035093.1	5495056	.	C	A	.	.	MAF_INRAE=14.167
NC_035093.1	5495067	.	A	G	.	.	MAF_INRAE=6.667
NC_035093.1	5495077	.	G	T	.	.	MAF_INRAE=36.667;MAF_USDA=41.667
NC_035093.1	5495115	.	T	C	.	.	MAF_INRAE=11.667
NC_035093.1	5495139	.	G	A	.	.	MAF_INRAE=7.5
NC_035093.1	5495187	.	T	G	.	.	MAF_INRAE=16.667
NC_035093.1	5495368	.	T	A	.	.	MAF_USDA=3.279
NC_035093.1	5495409	.	A	T	.	.	MAF_INRAE=4.167
NC_035093.1	5495411	.	T	A	.	.	MAF_INRAE=4.167
NC_035093.1	5495470	.	A	T	.	.	MAF_INRAE=10.833
NC_035093.1	5495510	.	A	G	.	.	MAF_USDA=1.639
NC_035093.1	5495516	.	C	T	.	.	MAF_INRAE=4.167
NC_035093.1	5495536	.	C	A	.	.	MAF_USDA=6.25
NC_035093.1	5495537	.	A	G	.	.	MAF_INRAE=6.667
NC_035093.1	5495549	.	G	A	.	.	MAF_INRAE=11.667;MAF_USDA=41.667
NC_035093.1	5495579	.	A	C	.	.	MAF_INRAE=27.5
NC_035093.1	5495580	.	C	A	.	.	MAF_INRAE=27.5
NC_035093.1	5495586	.	A	C	.	.	MAF_INRAE=37.5;MAF_USDA=22.353
NC_035093.1	5495605	.	T	C	.	.	MAF_USDA=4.918
NC_035093.1	5495627	.	T	A	.	.	MAF_USDA=22.917
NC_035093.1	5495685	.	A	T	.	.	MAF_USDA=22.917
NC_035093.1	5495725	.	G	A	.	.	MAF_INRAE=21.667
NC_035093.1	5495764	.	A	G	.	.	MAF_INRAE=27.5
NC_035093.1	5495824	.	C	A	.	.	MAF_INRAE=39.167
NC_035093.1	5495911	.	A	C	.	.	MAF_INRAE=3.165
NC_035093.1	5495969	.	G	A	.	.	MAF_USDA=2.459
NC_035093.1	5496151	.	A	C	.	.	MAF_USDA=8.333
NC_035093.1	5496239	.	T	A	.	.	MAF_USDA=1.639
NC_035093.1	5496244	.	T	G	.	.	MAF_INRAE=6.667
NC_035093.1	5496270	.	G	T	.	.	MAF_INRAE=9.167
NC_035093.1	5496276	.	T	A	.	.	MAF_INRAE=11.667
NC_035093.1	5496290	.	T	C	.	.	MAF_INRAE=13.333
NC_035093.1	5496291	.	G	A	.	.	MAF_INRAE=2.5
NC_035093.1	5496357	.	C	G	.	.	MAF_USDA=20.833
NC_035093.1	5496386	.	A	T	.	.	MAF_INRAE=26.667
NC_035093.1	5496398	.	A	T	.	.	MAF_INRAE=3.333;MAF_USDA=8.824
NC_035093.1	5496399	.	T	A	.	.	MAF_INRAE=3.333;MAF_USDA=8.824
NC_035093.1	5496401	.	C	A	.	.	MAF_INRAE=3.333;MAF_USDA=17.647
NC_035093.1	5496452	.	G	T	.	.	MAF_USDA=2.459
NC_035093.1	5496674	.	C	G	.	.	MAF_USDA=37.5
NC_035093.1	5496775	.	T	A	.	.	MAF_USDA=14.583
NC_035093.1	5496857	.	A	C	.	.	MAF_USDA=8.333
NC_035093.1	5497038	.	T	G	.	.	MAF_USDA=10.417
NC_035093.1	5497039	.	A	T	.	.	MAF_USDA=12.5
NC_035093.1	5497107	.	A	T	.	.	MAF_USDA=4.348
NC_035093.1	5497126	.	G	A	.	.	MAF_USDA=13.043
NC_035093.1	5497139	.	C	G	.	.	MAF_USDA=28.261
NC_035093.1	5498614	.	G	A	.	.	MAF_INRAE=2.632
NC_035093.1	5498675	.	A	G	.	.	MAF_USDA=25.0
NC_035093.1	5498991	.	T	C	.	.	MAF_INRAE=2.5
NC_035093.1	5499008	.	C	A	.	.	MAF_USDA=14.583
NC_035093.1	5499188	.	T	C	.	.	MAF_INRAE=21.667
NC_035093.1	5499262	.	C	G	.	.	MAF_INRAE=9.167;MAF_USDA=35.417
NC_035093.1	5499346	.	G	C	.	.	MAF_USDA=8.824
NC_035093.1	5499363	.	G	C	.	.	MAF_INRAE=28.333
NC_035093.1	5499463	.	G	T	.	.	MAF_USDA=7.377
NC_035093.1	5499657	.	T	C	.	.	MAF_INRAE=5.263
NC_035093.1	5503765	.	C	A	.	.	MAF_USDA=12.5
NC_035093.1	5503948	.	A	G	.	.	MAF_USDA=1.695
NC_035093.1	5503974	.	T	G	.	.	MAF_USDA=14.583
NC_035093.1	5503993	.	C	T	.	.	MAF_USDA=10.417
NC_035093.1	5504076	.	G	T	.	.	MAF_INRAE=2.5
NC_035093.1	5504094	.	T	A	.	.	MAF_INRAE=5.696
NC_035093.1	5504128	.	T	C	.	.	MAF_INRAE=13.333
NC_035093.1	5504135	.	C	T	.	.	MAF_USDA=50.0
NC_035093.1	5504265	.	A	T	.	.	MAF_USDA=2.5
NC_035093.1	5504322	.	A	T	.	.	MAF_USDA=5.0
NC_035093.1	5504366	.	C	G	.	.	MAF_USDA=3.279
NC_035093.1	5504402	.	C	A	.	.	MAF_INRAE=2.5
NC_035093.1	5504716	.	C	T	.	.	MAF_INRAE=46.667
NC_035093.1	5504744	.	C	T	.	.	MAF_INRAE=23.333
NC_035093.1	5504763	.	A	C	.	.	MAF_INRAE=22.152
NC_035093.1	5504770	.	G	C	.	.	MAF_INRAE=8.228;MAF_USDA=5.738
NC_035093.1	5504810	.	C	G	.	.	MAF_INRAE=33.333
NC_035093.1	5504820	.	C	T	.	.	MAF_INRAE=44.167
NC_035093.1	5504848	.	G	A	.	.	MAF_INRAE=6.962;MAF_USDA=10.417
NC_035093.1	5504849	.	A	G	.	.	MAF_INRAE=8.333;MAF_USDA=10.417
NC_035093.1	5504854	.	G	C	.	.	MAF_INRAE=26.667;MAF_USDA=13.529
NC_035093.1	5504871	.	T	G	.	.	MAF_INRAE=29.167
NC_035093.1	5504911	.	C	T	.	.	MAF_INRAE=15.833
NC_035093.1	5504943	.	C	T	.	.	MAF_USDA=5.738
NC_035093.1	5505021	.	G	A	.	.	MAF_INRAE=27.5
NC_035093.1	5505040	.	C	A	.	.	MAF_INRAE=19.167
NC_035093.1	5505083	.	T	A	.	.	MAF_INRAE=37.5
NC_035093.1	5505084	.	C	A	.	.	MAF_USDA=1.639
NC_035093.1	5505086	.	G	A	.	.	MAF_INRAE=7.5;MAF_USDA=3.279
NC_035093.1	5505101	.	A	C	.	.	MAF_INRAE=5.0
NC_035093.1	5505135	.	G	A	.	.	MAF_USDA=3.279
NC_035093.1	5505152	.	T	G	.	.	MAF_INRAE=29.167
NC_035093.1	5505199	.	T	C	.	.	MAF_INRAE=17.089;MAF_USDA=10.0
NC_035093.1	5505226	.	A	T	.	.	MAF_USDA=14.118
NC_035093.1	5505234	.	A	G	.	.	MAF_INRAE=6.667
NC_035093.1	5505238	.	C	T	.	.	MAF_INRAE=10.0
NC_035093.1	5505239	.	T	A	.	.	MAF_INRAE=30.833;MAF_USDA=47.917
NC_035093.1	5505247	.	C	A	.	.	MAF_USDA=4.918
NC_035093.1	5505256	.	T	G	.	.	MAF_INRAE=1.667
NC_035093.1	5505262	.	G	T	.	.	MAF_INRAE=24.167
NC_035093.1	5505263	.	T	G	.	.	MAF_INRAE=6.667
NC_035093.1	5505303	.	C	T	.	.	MAF_USDA=2.459
NC_035093.1	5505313	.	C	A	.	.	MAF_USDA=4.098
NC_035093.1	5505348	.	C	T	.	.	MAF_INRAE=17.5
NC_035093.1	5505349	.	G	A	.	.	MAF_INRAE=2.5
NC_035093.1	5505350	.	T	A	.	.	MAF_INRAE=17.5
NC_035093.1	5505435	.	C	G	.	.	MAF_INRAE=31.667
NC_035093.1	5505473	.	T	C	.	.	MAF_USDA=2.459
NC_035093.1	5505538	.	G	C	.	.	MAF_INRAE=19.167
NC_035093.1	5505627	.	T	G	.	.	MAF_USDA=1.667
NC_035093.1	5505677	.	T	A	.	.	MAF_INRAE=13.333
NC_035093.1	5505689	.	T	A	.	.	MAF_INRAE=11.667
NC_035093.1	5505717	.	T	G	.	.	MAF_INRAE=5.0
NC_035093.1	5506194	.	T	G	.	.	MAF_INRAE=10.526
NC_035093.1	5508299	.	C	T	.	.	MAF_INRAE=18.333;MAF_USDA=17.391
NC_035093.1	5508308	.	C	T	.	.	MAF_INRAE=15.833
NC_035093.1	5508320	.	C	A	.	.	MAF_INRAE=12.5;MAF_USDA=6.522
NC_035093.1	5508347	.	A	T	.	.	MAF_INRAE=7.5;MAF_USDA=15.294
NC_035093.1	5508348	.	G	C	.	.	MAF_INRAE=7.5;MAF_USDA=15.294
NC_035093.1	5508359	.	T	C	.	.	MAF_USDA=1.639
NC_035093.1	5508374	.	T	A	.	.	MAF_INRAE=1.667
NC_035093.1	5508387	.	T	C	.	.	MAF_USDA=5.738
NC_035093.1	5508406	.	A	G	.	.	MAF_INRAE=42.5
NC_035093.1	5508457	.	C	A	.	.	MAF_USDA=5.738
NC_035093.1	5508475	.	A	G	.	.	MAF_INRAE=3.333;MAF_USDA=3.279
NC_035093.1	5508480	.	T	A	.	.	MAF_USDA=6.25
NC_035093.1	5508484	.	C	T	.	.	MAF_INRAE=6.667
NC_035093.1	5508489	.	G	T	.	.	MAF_USDA=5.738
NC_035093.1	5508512	.	T	G	.	.	MAF_USDA=1.639
NC_035093.1	5508518	.	C	T	.	.	MAF_USDA=1.639
NC_035093.1	5508538	.	A	C	.	.	MAF_INRAE=6.667
NC_035093.1	5508556	.	G	T	.	.	MAF_INRAE=36.667
NC_035093.1	5508569	.	G	C	.	.	MAF_INRAE=26.667
NC_035093.1	5508579	.	T	A	.	.	MAF_INRAE=38.333
NC_035093.1	5508603	.	T	A	.	.	MAF_INRAE=5.0;MAF_USDA=2.459
NC_035093.1	5508629	.	C	T	.	.	MAF_INRAE=3.333
NC_035093.1	5508639	.	G	T	.	.	MAF_INRAE=24.167;MAF_USDA=15.476
NC_035093.1	5508649	.	A	G	.	.	MAF_INRAE=49.167;MAF_USDA=19.565
NC_035093.1	5508666	.	T	G	.	.	MAF_INRAE=41.667
NC_035093.1	5508728	.	T	C	.	.	MAF_USDA=8.333
NC_035093.1	5508738	.	C	G	.	.	MAF_INRAE=6.667
NC_035093.1	5508767	.	C	T	.	.	MAF_INRAE=6.667
NC_035093.1	5508815	.	G	A	.	.	MAF_USDA=35.417
NC_035093.1	5508825	.	A	C	.	.	MAF_INRAE=17.5;MAF_USDA=5.952
NC_035093.1	5508882	.	A	G	.	.	MAF_INRAE=10.833
NC_035093.1	5508929	.	G	A	.	.	MAF_INRAE=9.167
NC_035093.1	5508950	.	T	C	.	.	MAF_USDA=45.833
NC_035093.1	5508991	.	C	A	.	.	MAF_INRAE=3.333
NC_035093.1	5509059	.	A	G	.	.	MAF_USDA=9.091
NC_035093.1	5509104	.	T	A	.	.	MAF_USDA=13.043
NC_035093.1	5509143	.	TA	TT	.	.	MAF_USDA=18.75
NC_035093.1	5509203	.	A	T	.	.	MAF_INRAE=5.0;MAF_USDA=35.417
NC_035093.1	5509288	.	A	T	.	.	MAF_INRAE=8.333
NC_035093.1	5509372	.	A	G	.	.	MAF_USDA=2.459
NC_035093.1	5509384	.	A	G	.	.	MAF_INRAE=10.833
NC_035093.1	5509411	.	C	A	.	.	MAF_INRAE=22.5
NC_035093.1	5509445	.	G	A	.	.	MAF_USDA=2.459
NC_035093.1	5509546	.	G	T	.	.	MAF_INRAE=29.167
NC_035093.1	5509579	.	C	T	.	.	MAF_INRAE=43.333
NC_035093.1	5512709	.	C	T	.	.	MAF_USDA=36.364
NC_035093.1	5512774	.	T	C	.	.	MAF_INRAE=13.333
NC_035093.1	5512863	.	G	A	.	.	MAF_INRAE=8.333
NC_035093.1	5512874	.	GAT	GAA	.	.	MAF_USDA=47.826
NC_035093.1	5512937	.	A	T	.	.	MAF_INRAE=4.167
NC_035093.1	5513067	.	A	C	.	.	MAF_INRAE=5.833
NC_035093.1	5513084	.	T	G	.	.	MAF_INRAE=8.333
NC_035093.1	5513085	.	C	T	.	.	MAF_INRAE=8.333
NC_035093.1	5513094	.	T	G	.	.	MAF_INRAE=7.5
NC_035093.1	5513127	.	T	C	.	.	MAF_USDA=1.639
NC_035093.1	5513182	.	T	G	.	.	MAF_INRAE=2.5
NC_035093.1	5513242	.	T	C	.	.	MAF_INRAE=36.842
NC_035093.1	5513252	.	A	C	.	.	MAF_USDA=2.5
NC_035093.1	5513256	.	T	C	.	.	MAF_INRAE=14.167;MAF_USDA=10.759
NC_035093.1	5513304	.	T	C	.	.	MAF_INRAE=13.333
NC_035093.1	5513444	.	A	T	.	.	MAF_INRAE=15.833
NC_035093.1	5513497	.	G	A	.	.	MAF_INRAE=9.167
NC_035093.1	5513957	.	C	T	.	.	MAF_INRAE=2.632
NC_035093.1	5514959	.	C	G	.	.	MAF_INRAE=2.632
NC_035093.1	5514982	.	G	T	.	.	MAF_INRAE=2.632
NC_035093.1	5514997	.	A	T	.	.	MAF_INRAE=6.329
NC_035093.1	5515054	.	T	A	.	.	MAF_USDA=5.833
NC_035093.1	5515077	.	T	A	.	.	MAF_INRAE=10.127
NC_035093.1	5515129	.	C	T	.	.	MAF_INRAE=2.632
NC_035093.1	5515154	.	T	C	.	.	MAF_USDA=1.639
NC_035093.1	5515191	.	A	C	.	.	MAF_INRAE=2.632
NC_035093.1	5515236	.	C	T	.	.	MAF_INRAE=2.632
NC_035093.1	5515247	.	G	T	.	.	MAF_INRAE=2.632
NC_035093.1	5515257	.	T	G	.	.	MAF_INRAE=2.632
NC_035093.1	5515266	.	C	G	.	.	MAF_INRAE=2.632
NC_035093.1	5515364	.	C	T	.	.	MAF_INRAE=2.632
NC_035093.1	5519350	.	C	A	.	.	MAF_INRAE=19.167
NC_035093.1	5519374	.	C	G	.	.	MAF_INRAE=10.0;MAF_USDA=6.557
NC_035093.1	5519382	.	A	T	.	.	MAF_INRAE=15.0
NC_035093.1	5519407	.	C	T	.	.	MAF_INRAE=1.667
NC_035093.1	5519434	.	T	C	.	.	MAF_USDA=3.279
NC_035093.1	5519448	.	G	A	.	.	MAF_USDA=47.917
NC_035093.1	5519463	.	A	C	.	.	MAF_INRAE=7.5
NC_035093.1	5519609	.	C	T	.	.	MAF_INRAE=10.0
NC_035093.1	5519637	.	C	T	.	.	MAF_INRAE=5.696;MAF_USDA=4.918
NC_035093.1	5519647	.	C	T	.	.	MAF_INRAE=20.0
NC_035093.1	5519662	.	T	C	.	.	MAF_USDA=3.279
NC_035093.1	5519679	.	C	T	.	.	MAF_INRAE=6.667;MAF_USDA=1.639
NC_035093.1	5519714	.	G	A	.	.	MAF_INRAE=5.833
NC_035093.1	5519724	.	T	C	.	.	MAF_INRAE=1.667
NC_035093.1	5519762	.	ACAC	ACAA	.	.	MAF_USDA=16.667
NC_035093.1	5519765	.	C	A	.	.	MAF_USDA=22.131
NC_035093.1	5519767	.	A	C	.	.	MAF_USDA=2.459
NC_035093.1	5519775	.	T	C	.	.	MAF_INRAE=2.5
NC_035093.1	5519783	.	A	G	.	.	MAF_USDA=3.279
NC_035093.1	5519785	.	G	T	.	.	MAF_INRAE=8.861;MAF_USDA=4.098
NC_035093.1	5519795	.	G	A	.	.	MAF_INRAE=5.0
NC_035093.1	5519800	.	G	C	.	.	MAF_INRAE=13.333
NC_035093.1	5519801	.	G	C	.	.	MAF_INRAE=40.833
NC_035093.1	5519802	.	C	T	.	.	MAF_INRAE=5.0
NC_035093.1	5519805	.	C	A	.	.	MAF_INRAE=5.0
NC_035093.1	5519811	.	C	T	.	.	MAF_INRAE=5.0
NC_035093.1	5519816	.	C	T	.	.	MAF_USDA=2.353
NC_035093.1	5519825	.	A	T	.	.	MAF_INRAE=15.0;MAF_USDA=10.0
NC_035093.1	5519845	.	C	G	.	.	MAF_INRAE=47.5
NC_035093.1	5519902	.	C	A	.	.	MAF_INRAE=10.0
NC_035093.1	5519910	.	A	G	.	.	MAF_INRAE=10.0
NC_035093.1	5519912	.	A	G	.	.	MAF_INRAE=1.667
NC_035093.1	5519927	.	T	C	.	.	MAF_INRAE=7.5
NC_035093.1	5519985	.	A	G	.	.	MAF_USDA=1.639
NC_035093.1	5522687	.	G	T	.	.	MAF_USDA=1.639
NC_035093.1	5522912	.	T	G	.	.	MAF_INRAE=33.333
NC_035093.1	5523020	.	A	G	.	.	MAF_INRAE=2.5
NC_035093.1	5523159	.	T	C	.	.	MAF_USDA=33.333
NC_035093.1	5524748	.	T	A	.	.	MAF_INRAE=2.632
NC_035093.1	5524777	.	A	G	.	.	MAF_INRAE=2.632
NC_035093.1	5524791	.	C	T	.	.	MAF_USDA=4.762
NC_035093.1	5524795	.	G	A	.	.	MAF_INRAE=2.632
NC_035093.1	5525139	.	C	T	.	.	MAF_INRAE=2.632
NC_035093.1	5525146	.	C	G	.	.	MAF_INRAE=2.632
NC_035093.1	5525179	.	C	G	.	.	MAF_INRAE=2.632
NC_035093.1	5525212	.	C	T	.	.	MAF_INRAE=2.632
NC_035093.1	5525280	.	G	T	.	.	MAF_INRAE=5.063;MAF_USDA=2.459
NC_035093.1	5525281	.	G	T	.	.	MAF_INRAE=5.833;MAF_USDA=2.459
NC_035093.1	5525288	.	T	G	.	.	MAF_INRAE=5.063
NC_035093.1	5525373	.	T	C	.	.	MAF_INRAE=1.667
NC_035093.1	5525384	.	A	T	.	.	MAF_INRAE=1.667
NC_035093.1	5525393	.	G	T	.	.	MAF_INRAE=1.667
NC_035093.1	5525396	.	G	A	.	.	MAF_INRAE=1.667
NC_035093.1	5525422	.	G	A	.	.	MAF_INRAE=3.797
NC_035093.1	5525426	.	C	G	.	.	MAF_INRAE=4.167
NC_035093.1	5525434	.	C	T	.	.	MAF_USDA=1.639
NC_035093.1	5525454	.	T	C	.	.	MAF_USDA=1.639
NC_035093.1	5525465	.	T	G	.	.	MAF_USDA=1.639
NC_035093.1	5525505	.	C	T	.	.	MAF_INRAE=5.063
NC_035093.1	5525515	.	G	A	.	.	MAF_INRAE=5.0
NC_035093.1	5525558	.	A	C	.	.	MAF_INRAE=5.833
NC_035093.1	5525617	.	T	C	.	.	MAF_INRAE=13.333
NC_035093.1	5525722	.	G	C	.	.	MAF_INRAE=41.667
NC_035093.1	5525751	.	T	G	.	.	MAF_INRAE=16.667;MAF_USDA=22.917
NC_035093.1	5525756	.	G	A	.	.	MAF_INRAE=13.333;MAF_USDA=22.917
NC_035093.1	5525819	.	T	C	.	.	MAF_USDA=1.639
NC_035093.1	5525846	.	C	T	.	.	MAF_USDA=5.738
NC_035093.1	5525881	.	T	C	.	.	MAF_INRAE=47.5
NC_035093.1	5525887	.	A	C	.	.	MAF_INRAE=6.667
NC_035093.1	5525922	.	C	T	.	.	MAF_INRAE=9.167
NC_035093.1	5525962	.	T	G	.	.	MAF_INRAE=48.333
NC_035093.1	5525983	.	A	G	.	.	MAF_INRAE=10.0
NC_035093.1	5526000	.	T	C	.	.	MAF_INRAE=5.0
NC_035093.1	5526010	.	A	G	.	.	MAF_INRAE=6.962
NC_035093.1	5526011	.	C	T	.	.	MAF_INRAE=2.5
NC_035093.1	5526024	.	C	T	.	.	MAF_USDA=4.167
NC_035093.1	5526052	.	C	A	.	.	MAF_INRAE=23.333
NC_035093.1	5526073	.	T	C	.	.	MAF_INRAE=20.0;MAF_USDA=10.417
NC_035093.1	5526083	.	C	T	.	.	MAF_INRAE=28.333
NC_035093.1	5526094	.	T	G	.	.	MAF_INRAE=10.833
NC_035093.1	5526125	.	T	G	.	.	MAF_INRAE=1.667
NC_035093.1	5526131	.	T	C	.	.	MAF_INRAE=39.167
NC_035093.1	5526278	.	A	G	.	.	MAF_INRAE=8.333
NC_035093.1	5528859	.	A	C	.	.	MAF_USDA=33.333
NC_035093.1	5529001	.	T	C	.	.	MAF_INRAE=7.895;MAF_USDA=10.417
NC_035093.1	5529019	.	T	C	.	.	MAF_INRAE=2.632;MAF_USDA=12.5
NC_035093.1	5529140	.	G	T	.	.	MAF_USDA=50.0
NC_035093.1	5529141	.	T	G	.	.	MAF_USDA=50.0
NC_035093.1	5529169	.	C	T	.	.	MAF_USDA=47.917
NC_035093.1	5529245	.	G	C	.	.	MAF_USDA=45.833
NC_035093.1	5529289	.	A	C	.	.	MAF_USDA=41.667
NC_035093.1	5529507	.	G	T	.	.	MAF_USDA=27.083
NC_035093.1	5529532	.	G	T	.	.	MAF_USDA=45.833
NC_035093.1	5529627	.	A	C	.	.	MAF_USDA=25.0
NC_035093.1	5529643	.	G	T	.	.	MAF_USDA=12.5
NC_035093.1	5529649	.	T	A	.	.	MAF_USDA=25.0
NC_035093.1	5529735	.	G	A	.	.	MAF_USDA=25.0
NC_035093.1	5529742	.	T	A	.	.	MAF_USDA=27.083
NC_035093.1	5529750	.	C	T	.	.	MAF_USDA=28.261
NC_035093.1	5529753	.	T	A	.	.	MAF_USDA=28.261
NC_035093.1	5529770	.	A	C	.	.	MAF_USDA=17.391
NC_035093.1	5529790	.	G	A	.	.	MAF_USDA=17.391
NC_035093.1	5529813	.	G	T	.	.	MAF_USDA=17.391
NC_035093.1	5529818	.	A	C	.	.	MAF_USDA=27.083
NC_035093.1	5529833	.	G	T	.	.	MAF_USDA=29.167
NC_035093.1	5529925	.	C	T	.	.	MAF_USDA=29.167
NC_035093.1	5530205	.	G	T	.	.	MAF_USDA=27.083
NC_035093.1	5530293	.	T	A	.	.	MAF_USDA=27.083
NC_035093.1	5530488	.	G	T	.	.	MAF_USDA=14.583
NC_035093.1	5530563	.	A	C	.	.	MAF_USDA=31.25
NC_035093.1	5530755	.	G	A	.	.	MAF_USDA=33.333
NC_035093.1	5530778	.	A	G	.	.	MAF_INRAE=5.833;MAF_USDA=1.724
NC_035093.1	5530810	.	A	T	.	.	MAF_INRAE=20.253
NC_035093.1	5530849	.	T	G	.	.	MAF_INRAE=3.333
NC_035093.1	5530880	.	A	G	.	.	MAF_INRAE=2.5
NC_035093.1	5530894	.	C	T	.	.	MAF_INRAE=19.167;MAF_USDA=29.31
NC_035093.1	5530899	.	C	T	.	.	MAF_INRAE=3.333
NC_035093.1	5531158	.	G	C	.	.	MAF_USDA=4.098
NC_035093.1	5531170	.	G	T	.	.	MAF_INRAE=3.333
NC_035093.1	5531179	.	C	T	.	.	MAF_USDA=2.459
NC_035093.1	5531197	.	C	T	.	.	MAF_INRAE=4.167
NC_035093.1	5531198	.	A	T	.	.	MAF_USDA=3.279
NC_035093.1	5531208	.	T	C	.	.	MAF_INRAE=5.0
NC_035093.1	5531226	.	A	G	.	.	MAF_INRAE=1.667
NC_035093.1	5531229	.	G	C	.	.	MAF_INRAE=1.667
NC_035093.1	5531234	.	A	G	.	.	MAF_USDA=35.417
NC_035093.1	5531260	.	A	G	.	.	MAF_USDA=6.667
NC_035093.1	5531261	.	C	T	.	.	MAF_USDA=45.833
NC_035093.1	5531270	.	C	T	.	.	MAF_USDA=13.333
NC_035093.1	5531281	.	G	T	.	.	MAF_INRAE=37.5
NC_035093.1	5531287	.	G	C	.	.	MAF_INRAE=39.167
NC_035093.1	5531304	.	T	G	.	.	MAF_INRAE=25.0
NC_035093.1	5531348	.	A	G	.	.	MAF_INRAE=3.333
NC_035093.1	5532344	.	C	A	.	.	MAF_USDA=8.333
NC_035093.1	5532385	.	C	T	.	.	MAF_INRAE=42.105
NC_035093.1	5532507	.	T	A	.	.	MAF_USDA=3.279
NC_035093.1	5532526	.	C	T	.	.	MAF_USDA=4.098
NC_035093.1	5532719	.	C	T	.	.	MAF_USDA=3.279
NC_035093.1	5532753	.	A	T	.	.	MAF_USDA=3.279
NC_035093.1	5532778	.	G	A	.	.	MAF_USDA=3.279
NC_035093.1	5532821	.	A	C	.	.	MAF_USDA=3.279
NC_035093.1	5532844	.	T	C	.	.	MAF_USDA=3.279
NC_035093.1	5532889	.	A	T	.	.	MAF_INRAE=20.833
NC_035093.1	5532895	.	G	A	.	.	MAF_USDA=2.459
NC_035093.1	5532936	.	G	A	.	.	MAF_USDA=2.459
NC_035093.1	5532966	.	A	T	.	.	MAF_USDA=1.639
NC_035093.1	5533005	.	A	G	.	.	MAF_INRAE=24.167
NC_035093.1	5533020	.	T	G	.	.	MAF_INRAE=25.833
NC_035093.1	5533024	.	T	C	.	.	MAF_INRAE=25.0
NC_035093.1	5533041	.	T	C	.	.	MAF_INRAE=19.167
NC_035093.1	5533226	.	A	C	.	.	MAF_INRAE=9.167;MAF_USDA=18.75
NC_035093.1	5533244	.	C	T	.	.	MAF_INRAE=1.667
NC_035093.1	5533359	.	G	C	.	.	MAF_INRAE=9.167
NC_035093.1	5533901	.	A	G	.	.	MAF_INRAE=2.632
NC_035093.1	5534000	.	G	A	.	.	MAF_INRAE=2.632;MAF_USDA=2.083
NC_035093.1	5534104	.	A	G	.	.	MAF_USDA=16.667
NC_035093.1	5534218	.	G	C	.	.	MAF_USDA=31.25
NC_035093.1	5534290	.	G	A	.	.	MAF_USDA=8.333
NC_035093.1	5534320	.	T	G	.	.	MAF_USDA=8.333
NC_035093.1	5534382	.	C	A	.	.	MAF_INRAE=19.167
NC_035093.1	5534416	.	T	C	.	.	MAF_INRAE=3.333;MAF_USDA=6.471
NC_035093.1	5534453	.	G	A	.	.	MAF_USDA=2.459
NC_035093.1	5534483	.	G	C	.	.	MAF_INRAE=43.333
NC_035093.1	5534487	.	A	G	.	.	MAF_USDA=1.639
NC_035093.1	5534557	.	C	T	.	.	MAF_INRAE=24.167
NC_035093.1	5534629	.	A	G	.	.	MAF_INRAE=19.167
NC_035093.1	5537650	.	T	A	.	.	MAF_USDA=4.918
NC_035093.1	5537708	.	G	T	.	.	MAF_USDA=1.639
NC_035093.1	5537720	.	G	T	.	.	MAF_USDA=5.738
NC_035093.1	5537725	.	A	T	.	.	MAF_USDA=2.459
NC_035093.1	5537754	.	A	G	.	.	MAF_USDA=6.557
NC_035093.1	5537810	.	A	G	.	.	MAF_INRAE=10.0;MAF_USDA=10.656
NC_035093.1	5537826	.	T	C	.	.	MAF_INRAE=1.899;MAF_USDA=4.098
NC_035093.1	5537845	.	C	T	.	.	MAF_INRAE=50.0
NC_035093.1	5537852	.	A	G	.	.	MAF_INRAE=8.861;MAF_USDA=2.083
NC_035093.1	5537860	.	C	T	.	.	MAF_INRAE=10.0
NC_035093.1	5537923	.	C	T	.	.	MAF_USDA=3.279
NC_035093.1	5537928	.	T	A	.	.	MAF_USDA=2.459
NC_035093.1	5537929	.	T	C	.	.	MAF_USDA=2.459
NC_035093.1	5537933	.	C	A	.	.	MAF_USDA=8.333
NC_035093.1	5538016	.	A	C	.	.	MAF_USDA=8.333
NC_035093.1	5538062	.	T	G	.	.	MAF_USDA=1.639
NC_035093.1	5538120	.	T	G	.	.	MAF_USDA=3.279
NC_035093.1	5538122	.	A	G	.	.	MAF_USDA=3.279
NC_035093.1	5538127	.	G	T	.	.	MAF_USDA=4.098
NC_035093.1	5538173	.	T	C	.	.	MAF_INRAE=5.696
NC_035093.1	5538184	.	A	C	.	.	MAF_USDA=6.557
NC_035093.1	5538199	.	G	T	.	.	MAF_INRAE=1.667
NC_035093.1	5538211	.	A	C	.	.	MAF_INRAE=2.632
NC_035093.1	5538672	.	C	T	.	.	MAF_INRAE=3.165
NC_035093.1	5538690	.	CCACACAC	CCACACAT	.	.	MAF_USDA=8.333
NC_035093.1	5538742	.	T	C	.	.	MAF_USDA=16.667
NC_035093.1	5538782	.	G	A	.	.	MAF_USDA=2.5
NC_035093.1	5538795	.	G	A	.	.	MAF_USDA=3.333
NC_035093.1	5538799	.	C	A	.	.	MAF_INRAE=6.667
NC_035093.1	5538806	.	C	T	.	.	MAF_INRAE=6.667
NC_035093.1	5538807	.	A	T	.	.	MAF_USDA=5.0
NC_035093.1	5538839	.	C	A	.	.	MAF_USDA=9.167
NC_035093.1	5538866	.	A	T	.	.	MAF_INRAE=5.833;MAF_USDA=5.422
NC_035093.1	5538867	.	A	T	.	.	MAF_USDA=4.237
NC_035093.1	5538896	.	A	C	.	.	MAF_USDA=2.5
NC_035093.1	5538918	.	T	C	.	.	MAF_USDA=13.559
NC_035093.1	5538941	.	A	G	.	.	MAF_INRAE=26.667
NC_035093.1	5539198	.	G	T	.	.	MAF_USDA=45.833
NC_035093.1	5539228	.	A	T	.	.	MAF_USDA=18.75
NC_035093.1	5540482	.	A	C	.	.	MAF_USDA=2.083
NC_035093.1	5541180	.	T	C	.	.	MAF_USDA=5.0
NC_035093.1	5541518	.	A	G	.	.	MAF_USDA=19.672
NC_035093.1	5542397	.	T	C	.	.	MAF_USDA=1.639
NC_035093.1	5542398	.	C	T	.	.	MAF_USDA=4.098
NC_035093.1	5542440	.	A	T	.	.	MAF_INRAE=10.759;MAF_USDA=13.529
NC_035093.1	5542441	.	C	A	.	.	MAF_INRAE=13.333;MAF_USDA=13.529
NC_035093.1	5542487	.	C	T	.	.	MAF_USDA=2.459
NC_035093.1	5542499	.	A	T	.	.	MAF_INRAE=12.658
NC_035093.1	5542537	.	A	G	.	.	MAF_INRAE=1.667;MAF_USDA=2.459
NC_035093.1	5542538	.	T	G	.	.	MAF_INRAE=49.167
NC_035093.1	5542551	.	A	C	.	.	MAF_USDA=4.918
NC_035093.1	5542552	.	T	A	.	.	MAF_USDA=13.934
NC_035093.1	5542601	.	A	T	.	.	MAF_USDA=2.459
NC_035093.1	5542608	.	A	C	.	.	MAF_USDA=2.459
NC_035093.1	5542624	.	T	A	.	.	MAF_USDA=3.279
NC_035093.1	5542641	.	G	T	.	.	MAF_INRAE=8.333
NC_035093.1	5542705	.	A	C	.	.	MAF_USDA=2.5
NC_035093.1	5542731	.	G	A	.	.	MAF_INRAE=26.667
NC_035093.1	5542799	.	T	G	.	.	MAF_USDA=2.5
NC_035093.1	5542812	.	C	G	.	.	MAF_USDA=5.833
NC_035093.1	5542858	.	A	C	.	.	MAF_INRAE=2.632
NC_035093.1	5542931	.	A	C	.	.	MAF_USDA=1.639
NC_035093.1	5542955	.	C	T	.	.	MAF_USDA=2.459
NC_035093.1	5543001	.	C	T	.	.	MAF_INRAE=25.833
NC_035093.1	5543005	.	G	A	.	.	MAF_USDA=1.639
NC_035093.1	5543009	.	T	C	.	.	MAF_USDA=5.738
NC_035093.1	5543041	.	C	T	.	.	MAF_INRAE=22.5
NC_035093.1	5543046	.	G	A	.	.	MAF_INRAE=22.5
NC_035093.1	5543097	.	G	A	.	.	MAF_USDA=2.459
NC_035093.1	5543114	.	T	C	.	.	MAF_INRAE=35.0
NC_035093.1	5543115	.	T	A	.	.	MAF_INRAE=13.333
NC_035093.1	5543124	.	T	A	.	.	MAF_INRAE=35.0
NC_035093.1	5543125	.	T	A	.	.	MAF_INRAE=35.0
NC_035093.1	5543131	.	G	T	.	.	MAF_INRAE=29.167
NC_035093.1	5543140	.	G	T	.	.	MAF_INRAE=35.0
NC_035093.1	5543141	.	T	A	.	.	MAF_INRAE=35.0
NC_035093.1	5543162	.	C	T	.	.	MAF_INRAE=14.167
NC_035093.1	5543171	.	G	T	.	.	MAF_INRAE=18.354
NC_035093.1	5543188	.	C	T	.	.	MAF_USDA=1.639
NC_035093.1	5543194	.	T	G	.	.	MAF_INRAE=12.025
NC_035093.1	5543210	.	C	T	.	.	MAF_INRAE=1.667
NC_035093.1	5543211	.	A	T	.	.	MAF_USDA=2.459
NC_035093.1	5543219	.	C	T	.	.	MAF_USDA=2.459
NC_035093.1	5543297	.	C	T	.	.	MAF_USDA=2.542
NC_035093.1	5543352	.	T	G	.	.	MAF_INRAE=2.632;MAF_USDA=7.831
NC_035093.1	5543361	.	G	T	.	.	MAF_USDA=2.5
NC_035093.1	5543366	.	C	A	.	.	MAF_USDA=15.0
NC_035093.1	5543409	.	T	C	.	.	MAF_USDA=6.667
NC_035093.1	5543413	.	C	G	.	.	MAF_INRAE=11.392;MAF_USDA=15.476
NC_035093.1	5543446	.	T	A	.	.	MAF_USDA=1.639
NC_035093.1	5543457	.	G	A	.	.	MAF_INRAE=10.759;MAF_USDA=14.706
NC_035093.1	5543493	.	A	T	.	.	MAF_INRAE=1.667;MAF_USDA=10.656
NC_035093.1	5543503	.	G	A	.	.	MAF_USDA=6.557
NC_035093.1	5543514	.	T	G	.	.	MAF_INRAE=35.0
NC_035093.1	5543522	.	T	C	.	.	MAF_INRAE=6.667
NC_035093.1	5543584	.	C	G	.	.	MAF_INRAE=8.333;MAF_USDA=17.857
NC_035093.1	5543592	.	G	T	.	.	MAF_USDA=11.017
NC_035093.1	5543593	.	T	G	.	.	MAF_USDA=9.322
NC_035093.1	5543595	.	A	T	.	.	MAF_INRAE=39.167
NC_035093.1	5543980	.	T	G	.	.	MAF_USDA=39.13
NC_035093.1	5544592	.	C	T	.	.	MAF_USDA=1.639
NC_035093.1	5544606	.	A	G	.	.	MAF_INRAE=2.632;MAF_USDA=29.508
NC_035093.1	5544699	.	T	C	.	.	MAF_USDA=3.279
NC_035093.1	5544725	.	G	T	.	.	MAF_INRAE=10.759
NC_035093.1	5544728	.	C	G	.	.	MAF_INRAE=1.899
NC_035093.1	5544740	.	G	T	.	.	MAF_INRAE=4.43;MAF_USDA=6.557
NC_035093.1	5544773	.	A	G	.	.	MAF_USDA=3.279
NC_035093.1	5544782	.	C	A	.	.	MAF_INRAE=5.063;MAF_USDA=8.824
NC_035093.1	5544808	.	C	T	.	.	MAF_USDA=3.279
NC_035093.1	5544815	.	A	G	.	.	MAF_USDA=1.639
NC_035093.1	5544816	.	C	T	.	.	MAF_USDA=11.475
NC_035093.1	5544853	.	G	A	.	.	MAF_INRAE=5.063;MAF_USDA=8.824
NC_035093.1	5544861	.	A	C	.	.	MAF_USDA=1.639
NC_035093.1	5544869	.	G	T	.	.	MAF_USDA=1.639
NC_035093.1	5544887	.	C	T	.	.	MAF_USDA=3.279
NC_035093.1	5546171	.	C	T	.	.	MAF_USDA=6.25
NC_035093.1	5546265	.	T	C	.	.	MAF_USDA=3.279
NC_035093.1	5546268	.	G	T	.	.	MAF_USDA=19.672
NC_035093.1	5546320	.	C	T	.	.	MAF_USDA=11.765
NC_035093.1	5546322	.	A	T	.	.	MAF_USDA=2.459
NC_035093.1	5546337	.	A	G	.	.	MAF_USDA=14.754
NC_035093.1	5546340	.	C	G	.	.	MAF_USDA=4.918
NC_035093.1	5546341	.	A	T	.	.	MAF_USDA=4.098
NC_035093.1	5546358	.	G	A	.	.	MAF_USDA=17.262
NC_035093.1	5546390	.	C	T	.	.	MAF_USDA=7.738
NC_035093.1	5546432	.	T	C	.	.	MAF_USDA=1.639
NC_035093.1	5546541	.	G	A	.	.	MAF_USDA=17.391
NC_035093.1	5546566	.	T	A	.	.	MAF_USDA=28.261
NC_035093.1	5546990	.	C	T	.	.	MAF_INRAE=15.0
NC_035093.1	5547008	.	C	A	.	.	MAF_INRAE=20.0
NC_035093.1	5547010	.	C	T	.	.	MAF_INRAE=20.833
NC_035093.1	5547018	.	C	T	.	.	MAF_INRAE=19.167
NC_035093.1	5547086	.	A	C	.	.	MAF_INRAE=8.333
NC_035093.1	5547101	.	C	T	.	.	MAF_USDA=20.833
NC_035093.1	5547296	.	C	T	.	.	MAF_USDA=20.833
NC_035093.1	5547770	.	A	T	.	.	MAF_INRAE=2.632
NC_035093.1	5547801	.	A	C	.	.	MAF_USDA=28.261
NC_035093.1	5547809	.	G	A	.	.	MAF_USDA=23.913
NC_035093.1	5548021	.	T	A	.	.	MAF_INRAE=7.895
NC_035093.1	5548435	.	C	T	.	.	MAF_USDA=4.167
NC_035093.1	5548436	.	A	G	.	.	MAF_USDA=8.333
NC_035093.1	5548445	.	T	G	.	.	MAF_USDA=6.25
NC_035093.1	5548463	.	G	T	.	.	MAF_USDA=5.0
NC_035093.1	5548528	.	G	A	.	.	MAF_USDA=14.583
NC_035093.1	5548550	.	G	A	.	.	MAF_USDA=9.322
NC_035093.1	5548597	.	A	G	.	.	MAF_USDA=5.0
NC_035093.1	5548603	.	A	C	.	.	MAF_USDA=9.167
NC_035093.1	5548624	.	C	T	.	.	MAF_USDA=7.5
NC_035093.1	5548681	.	G	A	.	.	MAF_INRAE=2.632
NC_035093.1	5548683	.	C	T	.	.	MAF_USDA=9.836
NC_035093.1	5548689	.	T	A	.	.	MAF_USDA=10.0
NC_035093.1	5548698	.	C	A	.	.	MAF_USDA=1.639
NC_035093.1	5548699	.	A	T	.	.	MAF_USDA=1.639
NC_035093.1	5548778	.	G	A	.	.	MAF_USDA=6.557
NC_035093.1	5548789	.	G	A	.	.	MAF_USDA=2.459
NC_035093.1	5548791	.	G	T	.	.	MAF_USDA=10.0
NC_035093.1	5548792	.	A	G	.	.	MAF_USDA=2.459
NC_035093.1	5548796	.	C	T	.	.	MAF_USDA=4.098
NC_035093.1	5548808	.	G	A	.	.	MAF_INRAE=6.667
NC_035093.1	5548823	.	A	T	.	.	MAF_USDA=6.557
NC_035093.1	5548839	.	G	A	.	.	MAF_USDA=2.459
NC_035093.1	5548898	.	C	G	.	.	MAF_USDA=43.75
NC_035093.1	5548899	.	T	A	.	.	MAF_USDA=5.833
NC_035093.1	5548901	.	C	T	.	.	MAF_USDA=8.235
NC_035093.1	5548909	.	C	T	.	.	MAF_USDA=4.167
NC_035093.1	5548926	.	A	G	.	.	MAF_USDA=18.75
NC_035093.1	5552317	.	C	T	.	.	MAF_USDA=6.522
NC_035093.1	5552325	.	C	A	.	.	MAF_USDA=4.348
NC_035093.1	5552530	.	G	T	.	.	MAF_INRAE=35.0;MAF_USDA=39.583
NC_035093.1	5552534	.	G	A	.	.	MAF_INRAE=24.167;MAF_USDA=12.5
NC_035093.1	5552536	.	C	T	.	.	MAF_INRAE=10.833;MAF_USDA=14.583
NC_035093.1	5552583	.	C	T	.	.	MAF_INRAE=2.5;MAF_USDA=9.836
NC_035093.1	5552586	.	G	A	.	.	MAF_INRAE=20.0;MAF_USDA=27.059
NC_035093.1	5552651	.	G	A	.	.	MAF_USDA=3.279
NC_035093.1	5552717	.	A	G	.	.	MAF_USDA=29.167
NC_035093.1	5552791	.	A	T	.	.	MAF_INRAE=6.667;MAF_USDA=14.583
NC_035093.1	5552813	.	G	A	.	.	MAF_INRAE=6.667;MAF_USDA=16.667
NC_035093.1	5552817	.	T	G	.	.	MAF_INRAE=6.667;MAF_USDA=16.667
NC_035093.1	5552839	.	C	A	.	.	MAF_INRAE=10.833;MAF_USDA=22.917
NC_035093.1	5552877	.	G	A	.	.	MAF_INRAE=6.667
NC_035093.1	5552887	.	G	A	.	.	MAF_USDA=18.235
NC_035093.1	5552889	.	T	C	.	.	MAF_INRAE=29.167
NC_035093.1	5552891	.	T	C	.	.	MAF_INRAE=28.333
NC_035093.1	5552892	.	G	A	.	.	MAF_USDA=1.639
NC_035093.1	5552896	.	G	A	.	.	MAF_USDA=3.279
NC_035093.1	5552897	.	C	T	.	.	MAF_USDA=5.738
NC_035093.1	5552916	.	C	T	.	.	MAF_INRAE=23.333
NC_035093.1	5552936	.	C	T	.	.	MAF_INRAE=8.333
NC_035093.1	5552977	.	A	T	.	.	MAF_INRAE=49.167
NC_035093.1	5553031	.	A	G	.	.	MAF_USDA=37.5
NC_035093.1	5553033	.	G	A	.	.	MAF_USDA=35.417
NC_035093.1	5553136	.	G	A	.	.	MAF_USDA=4.167
NC_035093.1	5553175	.	T	G	.	.	MAF_INRAE=48.333
NC_035093.1	5553181	.	C	G	.	.	MAF_INRAE=6.667
NC_035093.1	5553183	.	T	A	.	.	MAF_USDA=6.667
NC_035093.1	5553190	.	A	T	.	.	MAF_INRAE=5.833
NC_035093.1	5553192	.	A	G	.	.	MAF_INRAE=46.667
NC_035093.1	5553211	.	A	C	.	.	MAF_USDA=1.667
NC_035093.1	5553213	.	T	G	.	.	MAF_USDA=16.667
NC_035093.1	5553265	.	G	A	.	.	MAF_USDA=3.333
NC_035093.1	5553281	.	A	G	.	.	MAF_USDA=2.542
NC_035093.1	5553295	.	G	C	.	.	MAF_USDA=43.75
NC_035093.1	5553297	.	G	A	.	.	MAF_USDA=6.25
NC_035093.1	5553306	.	G	A	.	.	MAF_USDA=10.169
NC_035093.1	5553328	.	T	A	.	.	MAF_USDA=35.417
NC_035093.1	5553374	.	C	A	.	.	MAF_USDA=2.459
NC_035093.1	5553387	.	A	G	.	.	MAF_USDA=2.459
NC_035093.1	5553398	.	G	T	.	.	MAF_USDA=2.459
NC_035093.1	5553451	.	G	T	.	.	MAF_USDA=6.557
NC_035093.1	5553476	.	T	A	.	.	MAF_USDA=4.098
NC_035093.1	5553486	.	T	A	.	.	MAF_USDA=4.167
NC_035093.1	5553496	.	T	A	.	.	MAF_USDA=2.5
NC_035093.1	5553497	.	T	A	.	.	MAF_USDA=2.5
NC_035093.1	5553498	.	C	A	.	.	MAF_USDA=2.381
NC_035093.1	5553526	.	T	G	.	.	MAF_USDA=3.333
NC_035093.1	5553564	.	G	A	.	.	MAF_USDA=20.833
NC_035093.1	5553656	.	T	G	.	.	MAF_USDA=31.25
NC_035093.1	5553706	.	G	C	.	.	MAF_INRAE=2.632
NC_035093.1	5553713	.	A	G	.	.	MAF_USDA=2.353
NC_035093.1	5553796	.	C	G	.	.	MAF_USDA=9.836
NC_035093.1	5553825	.	G	A	.	.	MAF_USDA=4.918
NC_035093.1	5553834	.	G	A	.	.	MAF_USDA=6.25
NC_035093.1	5553878	.	A	G	.	.	MAF_USDA=1.639
NC_035093.1	5553942	.	G	A	.	.	MAF_USDA=1.639
NC_035093.1	5554144	.	T	C	.	.	MAF_USDA=14.754
NC_035093.1	5554233	.	G	T	.	.	MAF_USDA=39.583
NC_035093.1	5555379	.	T	C	.	.	MAF_USDA=20.833
NC_035093.1	5555381	.	G	A	.	.	MAF_USDA=29.167
NC_035093.1	5557128	.	G	A	.	.	MAF_INRAE=2.632
NC_035093.1	5557181	.	A	G	.	.	MAF_USDA=12.5
NC_035093.1	5557622	.	G	T	.	.	MAF_USDA=43.478
NC_035093.1	5557798	.	G	A	.	.	MAF_USDA=3.279
NC_035093.1	5557831	.	A	T	.	.	MAF_USDA=3.279
NC_035093.1	5557851	.	G	T	.	.	MAF_USDA=4.118
NC_035093.1	5557858	.	G	T	.	.	MAF_USDA=5.882
NC_035093.1	5557881	.	A	G	.	.	MAF_USDA=33.333
NC_035093.1	5557882	.	T	A	.	.	MAF_USDA=33.333
NC_035093.1	5558344	.	A	C	.	.	MAF_USDA=4.118
NC_035093.1	5558357	.	T	C	.	.	MAF_USDA=5.738
NC_035093.1	5558407	.	ACATATCATAT	ACATATCATAC	.	.	MAF_USDA=25.0
NC_035093.1	5558429	.	C	A	.	.	MAF_USDA=2.542
NC_035093.1	5558482	.	C	T	.	.	MAF_USDA=12.5
NC_035093.1	5558507	.	G	T	.	.	MAF_USDA=4.167
NC_035093.1	5558519	.	T	A	.	.	MAF_USDA=10.417
NC_035093.1	5558595	.	A	C	.	.	MAF_INRAE=7.895
NC_035093.1	5558601	.	G	C	.	.	MAF_INRAE=15.789
NC_035093.1	5558650	.	G	A	.	.	MAF_INRAE=7.895
NC_035093.1	5558877	.	T	G	.	.	MAF_USDA=8.696
NC_035093.1	5558898	.	A	T	.	.	MAF_USDA=31.25
NC_035093.1	5558994	.	G	T	.	.	MAF_USDA=3.279
NC_035093.1	5559001	.	G	A	.	.	MAF_USDA=4.237
NC_035093.1	5559067	.	C	T	.	.	MAF_USDA=5.085
NC_035093.1	5559101	.	G	C	.	.	MAF_USDA=4.167
NC_035093.1	5559121	.	C	T	.	.	MAF_USDA=10.417
NC_035093.1	5559139	.	C	T	.	.	MAF_USDA=16.667
NC_035093.1	5559164	.	G	A	.	.	MAF_USDA=16.667
NC_035093.1	5562593	.	C	T	.	.	MAF_USDA=27.083
NC_035093.1	5565311	.	G	A	.	.	MAF_USDA=8.333
NC_035093.1	5565429	.	G	T	.	.	MAF_USDA=14.583
NC_035093.1	5565461	.	C	T	.	.	MAF_USDA=10.417
NC_035093.1	5565675	.	A	T	.	.	MAF_USDA=1.695
NC_035093.1	5565692	.	A	T	.	.	MAF_INRAE=2.632
NC_035093.1	5565700	.	C	T	.	.	MAF_INRAE=7.895
NC_035093.1	5565747	.	T	C	.	.	MAF_USDA=20.833
NC_035093.1	5565778	.	T	C	.	.	MAF_USDA=4.118
NC_035093.1	5565866	.	G	A	.	.	MAF_USDA=12.295
NC_035093.1	5565869	.	G	A	.	.	MAF_USDA=10.588
NC_035093.1	5565897	.	T	A	.	.	MAF_USDA=2.459
NC_035093.1	5565956	.	T	G	.	.	MAF_INRAE=21.053
NC_035093.1	5565959	.	C	T	.	.	MAF_INRAE=2.632
NC_035093.1	5566026	.	C	T	.	.	MAF_USDA=2.459
NC_035093.1	5566048	.	T	C	.	.	MAF_USDA=5.738
NC_035093.1	5566825	.	A	T	.	.	MAF_USDA=20.833
NC_035093.1	5566882	.	T	C	.	.	MAF_USDA=4.098
NC_035093.1	5566910	.	A	C	.	.	MAF_USDA=8.197
NC_035093.1	5566927	.	T	C	.	.	MAF_INRAE=29.167
NC_035093.1	5566940	.	C	A	.	.	MAF_INRAE=23.333
NC_035093.1	5566954	.	T	A	.	.	MAF_USDA=10.0
NC_035093.1	5566955	.	A	T	.	.	MAF_INRAE=3.333
NC_035093.1	5566966	.	C	A	.	.	MAF_INRAE=5.0;MAF_USDA=1.786
NC_035093.1	5566967	.	T	A	.	.	MAF_INRAE=5.0;MAF_USDA=16.667
NC_035093.1	5566972	.	T	A	.	.	MAF_INRAE=5.0
NC_035093.1	5566976	.	A	G	.	.	MAF_INRAE=5.833;MAF_USDA=3.333
NC_035093.1	5566979	.	T	C	.	.	MAF_INRAE=5.833
NC_035093.1	5566983	.	A	G	.	.	MAF_INRAE=42.5
NC_035093.1	5566994	.	A	G	.	.	MAF_INRAE=2.5;MAF_USDA=2.5
NC_035093.1	5566998	.	T	G	.	.	MAF_USDA=10.833
NC_035093.1	5567024	.	T	C	.	.	MAF_USDA=1.667
NC_035093.1	5567060	.	T	C	.	.	MAF_USDA=6.667
NC_035093.1	5567077	.	T	G	.	.	MAF_USDA=4.167
NC_035093.1	5567081	.	C	A	.	.	MAF_INRAE=7.895
NC_035093.1	5567095	.	T	G	.	.	MAF_INRAE=3.333;MAF_USDA=15.882
NC_035093.1	5567105	.	G	A	.	.	MAF_USDA=1.639
NC_035093.1	5567106	.	G	A	.	.	MAF_USDA=1.639
NC_035093.1	5567126	.	G	T	.	.	MAF_USDA=3.279
NC_035093.1	5567147	.	T	G	.	.	MAF_INRAE=2.632;MAF_USDA=5.738
NC_035093.1	5567162	.	T	A	.	.	MAF_INRAE=2.632;MAF_USDA=6.557
NC_035093.1	5567213	.	T	G	.	.	MAF_INRAE=5.0
NC_035093.1	5567234	.	A	C	.	.	MAF_INRAE=1.667
NC_035093.1	5567252	.	T	C	.	.	MAF_INRAE=15.823;MAF_USDA=5.882
NC_035093.1	5567289	.	C	A	.	.	MAF_INRAE=25.833
NC_035093.1	5567307	.	A	T	.	.	MAF_INRAE=32.5
NC_035093.1	5567318	.	T	C	.	.	MAF_INRAE=2.5
NC_035093.1	5567330	.	T	A	.	.	MAF_INRAE=7.5
NC_035093.1	5567350	.	A	T	.	.	MAF_USDA=6.25
NC_035093.1	5567372	.	C	A	.	.	MAF_USDA=15.217
NC_035093.1	5567373	.	A	C	.	.	MAF_USDA=6.522
NC_035093.1	5567377	.	G	T	.	.	MAF_USDA=21.739
NC_035093.1	5567914	.	C	A	.	.	MAF_INRAE=2.632
NC_035093.1	5580471	.	A	G	.	.	MAF_INRAE=1.667
NC_035093.1	5580487	.	A	G	.	.	MAF_INRAE=39.167
NC_035093.1	5580510	.	A	G	.	.	MAF_INRAE=10.833
NC_035093.1	5580516	.	G	A	.	.	MAF_INRAE=9.494
NC_035093.1	5580567	.	C	A	.	.	MAF_INRAE=20.0;MAF_USDA=45.833
NC_035093.1	5580573	.	T	A	.	.	MAF_USDA=5.833
NC_035093.1	5580590	.	T	C	.	.	MAF_INRAE=5.0
NC_035093.1	5580670	.	C	T	.	.	MAF_INRAE=42.5
NC_035093.1	5580681	.	G	T	.	.	MAF_INRAE=4.167
NC_035093.1	5580682	.	G	A	.	.	MAF_INRAE=43.333;MAF_USDA=10.119
NC_035093.1	5580697	.	G	T	.	.	MAF_INRAE=50.0
NC_035093.1	5580768	.	G	T	.	.	MAF_USDA=1.639
NC_035093.1	5580778	.	G	A	.	.	MAF_INRAE=10.833
NC_035093.1	5580809	.	G	A	.	.	MAF_INRAE=26.667;MAF_USDA=37.5
NC_035093.1	5580830	.	G	T	.	.	MAF_INRAE=17.5;MAF_USDA=17.059
NC_035093.1	5580834	.	A	C	.	.	MAF_INRAE=17.5
NC_035093.1	5580837	.	A	G	.	.	MAF_INRAE=30.0
NC_035093.1	5580858	.	T	C	.	.	MAF_INRAE=8.333
NC_035093.1	5580883	.	C	A	.	.	MAF_INRAE=6.667;MAF_USDA=9.016
NC_035093.1	5580890	.	T	G	.	.	MAF_INRAE=48.333
NC_035093.1	5580903	.	T	G	.	.	MAF_USDA=2.459
NC_035093.1	5580910	.	T	C	.	.	MAF_INRAE=29.167
NC_035093.1	5581034	.	C	T	.	.	MAF_INRAE=16.667;MAF_USDA=10.714
NC_035093.1	5581051	.	T	A	.	.	MAF_INRAE=17.5;MAF_USDA=16.667
NC_035093.1	5581064	.	G	C	.	.	MAF_USDA=10.417
NC_035093.1	5581147	.	G	T	.	.	MAF_INRAE=8.861
NC_035093.1	5581156	.	G	A	.	.	MAF_USDA=5.294
NC_035093.1	5587406	.	C	T	.	.	MAF_INRAE=2.632;MAF_USDA=19.565
NC_035093.1	5587639	.	A	G	.	.	MAF_USDA=8.333
NC_035093.1	5587673	.	G	T	.	.	MAF_USDA=6.25
NC_035093.1	5587691	.	G	C	.	.	MAF_USDA=8.333
NC_035093.1	5587828	.	C	T	.	.	MAF_USDA=4.237
NC_035093.1	5587830	.	T	C	.	.	MAF_USDA=5.085
NC_035093.1	5587877	.	G	T	.	.	MAF_USDA=4.098
NC_035093.1	5587895	.	C	A	.	.	MAF_INRAE=35.833
NC_035093.1	5587923	.	G	A	.	.	MAF_INRAE=13.333
NC_035093.1	5587941	.	T	A	.	.	MAF_INRAE=18.333
NC_035093.1	5587951	.	C	A	.	.	MAF_INRAE=11.667
NC_035093.1	5587987	.	A	G	.	.	MAF_USDA=13.115
NC_035093.1	5587997	.	G	A	.	.	MAF_INRAE=11.667
NC_035093.1	5588033	.	G	A	.	.	MAF_USDA=4.918
NC_035093.1	5588054	.	A	T	.	.	MAF_INRAE=1.667
NC_035093.1	5588195	.	A	G	.	.	MAF_USDA=6.557
NC_035093.1	5588235	.	G	A	.	.	MAF_INRAE=18.421
NC_035093.1	5588240	.	A	G	.	.	MAF_USDA=2.353
NC_035093.1	5588556	.	C	A	.	.	MAF_USDA=3.333
NC_035093.1	5588572	.	T	C	.	.	MAF_USDA=5.085
NC_035093.1	5588596	.	T	C	.	.	MAF_USDA=1.639
NC_035093.1	5588746	.	C	G	.	.	MAF_USDA=2.353
NC_035093.1	5588749	.	T	C	.	.	MAF_USDA=6.25
NC_035093.1	5588773	.	G	A	.	.	MAF_USDA=3.279
NC_035093.1	5588830	.	C	T	.	.	MAF_INRAE=3.333;MAF_USDA=8.824
NC_035093.1	5588877	.	T	C	.	.	MAF_USDA=2.459
NC_035093.1	5588893	.	T	C	.	.	MAF_INRAE=38.608;MAF_USDA=27.647
NC_035093.1	5588894	.	G	A	.	.	MAF_INRAE=30.833;MAF_USDA=9.412
NC_035093.1	5588972	.	C	G	.	.	MAF_INRAE=36.076;MAF_USDA=20.0
NC_035093.1	5588976	.	C	T	.	.	MAF_USDA=1.639
NC_035093.1	5589063	.	C	G	.	.	MAF_INRAE=36.076;MAF_USDA=37.059
NC_035093.1	5589138	.	C	T	.	.	MAF_INRAE=38.608;MAF_USDA=25.882
NC_035093.1	5589187	.	T	G	.	.	MAF_INRAE=37.342;MAF_USDA=27.059
NC_035093.1	5589194	.	G	A	.	.	MAF_USDA=2.083
NC_035093.1	5589408	.	G	A	.	.	MAF_INRAE=37.342;MAF_USDA=27.059
NC_035093.1	5589424	.	T	G	.	.	MAF_INRAE=37.342;MAF_USDA=26.471
NC_035093.1	5589440	.	G	A	.	.	MAF_USDA=2.459
NC_035093.1	5589442	.	T	A	.	.	MAF_USDA=3.279
NC_035093.1	5589454	.	G	A	.	.	MAF_INRAE=15.823;MAF_USDA=2.083
NC_035093.1	5589507	.	C	T	.	.	MAF_INRAE=37.342;MAF_USDA=27.059
NC_035093.1	5589550	.	T	C	.	.	MAF_USDA=1.639
NC_035093.1	5589631	.	T	C	.	.	MAF_USDA=41.667
NC_035093.1	5589633	.	G	C	.	.	MAF_USDA=41.667
NC_035093.1	5589671	.	G	T	.	.	MAF_INRAE=43.333
NC_035093.1	5589675	.	A	G	.	.	MAF_INRAE=35.0
NC_035093.1	5589680	.	G	T	.	.	MAF_INRAE=25.833;MAF_USDA=12.353
NC_035093.1	5589681	.	T	G	.	.	MAF_INRAE=43.333
NC_035093.1	5589687	.	G	A	.	.	MAF_INRAE=44.167
NC_035093.1	5589699	.	G	T	.	.	MAF_INRAE=45.0
NC_035093.1	5589708	.	G	A	.	.	MAF_INRAE=45.833
NC_035093.1	5589711	.	C	A	.	.	MAF_INRAE=45.833
NC_035093.1	5589775	.	C	T	.	.	MAF_INRAE=24.167;MAF_USDA=16.667
NC_035093.1	5589800	.	C	T	.	.	MAF_INRAE=36.667
NC_035093.1	5589806	.	A	T	.	.	MAF_INRAE=30.833
NC_035093.1	5589809	.	C	G	.	.	MAF_INRAE=30.0
NC_035093.1	5589830	.	C	T	.	.	MAF_INRAE=1.667
NC_035093.1	5589846	.	C	T	.	.	MAF_INRAE=10.833
NC_035093.1	5589847	.	A	G	.	.	MAF_INRAE=10.833
NC_035093.1	5589863	.	G	A	.	.	MAF_INRAE=10.0
NC_035093.1	5589866	.	G	A	.	.	MAF_INRAE=10.0
NC_035093.1	5589881	.	G	A	.	.	MAF_INRAE=5.0
NC_035093.1	5589920	.	G	A	.	.	MAF_INRAE=43.333
NC_035093.1	5589942	.	T	C	.	.	MAF_INRAE=43.333;MAF_USDA=30.0
NC_035093.1	5589944	.	C	T	.	.	MAF_INRAE=43.333;MAF_USDA=22.941
NC_035093.1	5589945	.	G	A	.	.	MAF_USDA=33.333
NC_035093.1	5590043	.	C	T	.	.	MAF_USDA=3.279
NC_035093.1	5590112	.	C	T	.	.	MAF_INRAE=17.089
NC_035093.1	5590195	.	A	T	.	.	MAF_INRAE=33.544;MAF_USDA=11.176
NC_035093.1	5590228	.	C	T	.	.	MAF_INRAE=9.167
NC_035093.1	5590230	.	A	T	.	.	MAF_USDA=7.647
NC_035093.1	5590334	.	T	A	.	.	MAF_INRAE=10.526;MAF_USDA=20.833
NC_035093.1	5590359	.	T	G	.	.	MAF_INRAE=38.608;MAF_USDA=25.882
NC_035093.1	5590445	.	C	A	.	.	MAF_INRAE=21.053;MAF_USDA=25.294
NC_035093.1	5590545	.	C	T	.	.	MAF_USDA=4.918
NC_035093.1	5590593	.	A	C	.	.	MAF_USDA=23.214
NC_035093.1	5591182	.	C	T	.	.	MAF_USDA=4.167
NC_035093.1	5591208	.	A	G	.	.	MAF_USDA=4.167
NC_035093.1	5591231	.	T	C	.	.	MAF_USDA=4.167
NC_035093.1	5591304	.	A	T	.	.	MAF_INRAE=10.0
NC_035093.1	5591307	.	A	G	.	.	MAF_INRAE=2.532
NC_035093.1	5591315	.	C	A	.	.	MAF_INRAE=4.167
NC_035093.1	5591317	.	C	T	.	.	MAF_INRAE=2.532
NC_035093.1	5591350	.	G	T	.	.	MAF_USDA=14.583
NC_035093.1	5593094	.	T	C	.	.	MAF_USDA=20.833
NC_035093.1	5593110	.	C	T	.	.	MAF_INRAE=10.0
NC_035093.1	5593161	.	T	C	.	.	MAF_INRAE=2.632
NC_035093.1	5593176	.	T	C	.	.	MAF_INRAE=2.5
NC_035093.1	5593177	.	G	A	.	.	MAF_INRAE=48.333
NC_035093.1	5593194	.	C	T	.	.	MAF_INRAE=1.899;MAF_USDA=6.25
NC_035093.1	5593349	.	G	A	.	.	MAF_USDA=9.836
NC_035093.1	5593369	.	T	C	.	.	MAF_INRAE=43.333
NC_035093.1	5593381	.	C	A	.	.	MAF_INRAE=2.632
NC_035093.1	5593489	.	A	T	.	.	MAF_INRAE=13.333
NC_035093.1	5593490	.	G	A	.	.	MAF_INRAE=13.333
NC_035093.1	5593601	.	G	A	.	.	MAF_USDA=43.75
NC_035093.1	5596148	.	G	A	.	.	MAF_USDA=8.333
NC_035093.1	5596190	.	G	A	.	.	MAF_INRAE=9.494
NC_035093.1	5596272	.	G	A	.	.	MAF_INRAE=17.5
NC_035093.1	5596381	.	C	T	.	.	MAF_USDA=3.279
NC_035093.1	5596394	.	A	G	.	.	MAF_INRAE=11.667
NC_035093.1	5596399	.	C	T	.	.	MAF_USDA=1.639
NC_035093.1	5596474	.	G	T	.	.	MAF_INRAE=5.833
NC_035093.1	5596596	.	T	C	.	.	MAF_INRAE=4.167
NC_035093.1	5596633	.	A	T	.	.	MAF_INRAE=1.667
NC_035093.1	5596639	.	T	C	.	.	MAF_INRAE=2.632
NC_035093.1	5596664	.	T	A	.	.	MAF_INRAE=2.632
NC_035093.1	5596676	.	A	T	.	.	MAF_INRAE=1.667
NC_035093.1	5596698	.	C	T	.	.	MAF_INRAE=2.5
NC_035093.1	5597681	.	A	C	.	.	MAF_INRAE=1.667
NC_035093.1	5597723	.	A	G	.	.	MAF_USDA=6.557
NC_035093.1	5597726	.	C	T	.	.	MAF_USDA=3.279
NC_035093.1	5597760	.	A	G	.	.	MAF_INRAE=27.5
NC_035093.1	5597774	.	C	T	.	.	MAF_INRAE=3.333
NC_035093.1	5597778	.	G	C	.	.	MAF_USDA=1.639
NC_035093.1	5597780	.	A	C	.	.	MAF_INRAE=9.167
NC_035093.1	5597791	.	A	T	.	.	MAF_INRAE=9.167
NC_035093.1	5597794	.	T	A	.	.	MAF_INRAE=9.167
NC_035093.1	5597795	.	A	C	.	.	MAF_USDA=3.279
NC_035093.1	5597799	.	T	A	.	.	MAF_INRAE=2.632
NC_035093.1	5597812	.	A	T	.	.	MAF_INRAE=22.785
NC_035093.1	5597821	.	C	A	.	.	MAF_INRAE=4.167;MAF_USDA=14.118
NC_035093.1	5597833	.	C	T	.	.	MAF_INRAE=40.833
NC_035093.1	5597847	.	C	A	.	.	MAF_USDA=2.459
NC_035093.1	5597850	.	T	A	.	.	MAF_INRAE=11.667;MAF_USDA=2.459
NC_035093.1	5597851	.	G	A	.	.	MAF_INRAE=30.833;MAF_USDA=43.75
NC_035093.1	5597854	.	T	A	.	.	MAF_INRAE=12.5
NC_035093.1	5597855	.	G	C	.	.	MAF_INRAE=30.833;MAF_USDA=45.833
NC_035093.1	5597864	.	T	C	.	.	MAF_INRAE=15.0;MAF_USDA=45.833
NC_035093.1	5597876	.	T	A	.	.	MAF_INRAE=9.167;MAF_USDA=17.059
NC_035093.1	5597911	.	A	G	.	.	MAF_INRAE=1.899
NC_035093.1	5597946	.	A	C	.	.	MAF_USDA=4.098
NC_035093.1	5598138	.	AT	AG	.	.	MAF_USDA=17.391
NC_035093.1	5598149	.	T	C	.	.	MAF_USDA=26.087
NC_035093.1	5598161	.	C	T	.	.	MAF_USDA=16.071
NC_035093.1	5598165	.	A	G	.	.	MAF_USDA=14.881
NC_035093.1	5598195	.	A	C	.	.	MAF_USDA=1.639
NC_035093.1	5598196	.	T	C	.	.	MAF_INRAE=16.667;MAF_USDA=6.471
NC_035093.1	5598202	.	G	T	.	.	MAF_USDA=4.918
NC_035093.1	5598218	.	T	C	.	.	MAF_USDA=4.098
NC_035093.1	5598254	.	A	C	.	.	MAF_INRAE=5.833
NC_035093.1	5598379	.	C	G	.	.	MAF_INRAE=5.263;MAF_USDA=42.857
NC_035093.1	5599282	.	C	T	.	.	MAF_INRAE=46.667
NC_035093.1	5599402	.	C	T	.	.	MAF_INRAE=1.667
NC_035093.1	5599417	.	G	A	.	.	MAF_INRAE=38.333
NC_035093.1	5599480	.	G	T	.	.	MAF_USDA=5.738
NC_035093.1	5599498	.	C	T	.	.	MAF_USDA=5.738
NC_035093.1	5599514	.	A	C	.	.	MAF_USDA=5.738
NC_035093.1	5599534	.	C	T	.	.	MAF_USDA=3.279
NC_035093.1	5599544	.	G	T	.	.	MAF_INRAE=17.5
NC_035093.1	5599581	.	C	A	.	.	MAF_INRAE=6.667;MAF_USDA=12.353
NC_035093.1	5599606	.	G	A	.	.	MAF_INRAE=47.5
NC_035093.1	5599628	.	T	C	.	.	MAF_INRAE=43.333
NC_035093.1	5599640	.	C	G	.	.	MAF_USDA=1.639
NC_035093.1	5599679	.	C	T	.	.	MAF_INRAE=31.667
NC_035093.1	5599706	.	T	G	.	.	MAF_INRAE=24.167
NC_035093.1	5599734	.	A	C	.	.	MAF_INRAE=32.5
NC_035093.1	5599741	.	G	A	.	.	MAF_INRAE=6.667
NC_035093.1	5599754	.	A	C	.	.	MAF_INRAE=12.5
NC_035093.1	5599783	.	A	G	.	.	MAF_INRAE=47.5
NC_035093.1	5599784	.	A	C	.	.	MAF_INRAE=47.5
NC_035093.1	5599813	.	C	T	.	.	MAF_INRAE=18.333;MAF_USDA=10.656
NC_035093.1	5599842	.	G	C	.	.	MAF_INRAE=3.333
NC_035093.1	5599901	.	G	T	.	.	MAF_INRAE=10.833;MAF_USDA=2.353
NC_035093.1	5599919	.	T	A	.	.	MAF_INRAE=6.329;MAF_USDA=5.0
NC_035093.1	5599941	.	C	T	.	.	MAF_INRAE=35.833;MAF_USDA=39.583
NC_035093.1	5599953	.	C	T	.	.	MAF_INRAE=35.833;MAF_USDA=35.294
NC_035093.1	5599960	.	T	C	.	.	MAF_INRAE=40.833
NC_035093.1	5599979	.	G	T	.	.	MAF_USDA=24.118
NC_035093.1	5599988	.	C	A	.	.	MAF_USDA=4.918
NC_035093.1	5599999	.	T	G	.	.	MAF_USDA=1.639
NC_035093.1	5600009	.	A	G	.	.	MAF_INRAE=9.494;MAF_USDA=5.738
NC_035093.1	5600032	.	A	G	.	.	MAF_INRAE=18.333;MAF_USDA=7.377
NC_035093.1	5600046	.	G	C	.	.	MAF_INRAE=17.5;MAF_USDA=8.197
NC_035093.1	5600074	.	G	C	.	.	MAF_INRAE=42.5
NC_035093.1	5600077	.	T	A	.	.	MAF_INRAE=45.833;MAF_USDA=32.941
NC_035093.1	5600078	.	T	C	.	.	MAF_INRAE=45.833;MAF_USDA=32.941
NC_035093.1	5600085	.	T	G	.	.	MAF_INRAE=46.667;MAF_USDA=33.529
NC_035093.1	5600087	.	C	G	.	.	MAF_INRAE=45.833;MAF_USDA=33.529
NC_035093.1	5600091	.	T	A	.	.	MAF_INRAE=45.833;MAF_USDA=32.353
NC_035093.1	5600095	.	T	G	.	.	MAF_INRAE=35.0
NC_035093.1	5600105	.	C	T	.	.	MAF_INRAE=11.667
NC_035093.1	5600118	.	A	G	.	.	MAF_INRAE=15.0
NC_035093.1	5600131	.	G	C	.	.	MAF_INRAE=32.5
NC_035093.1	5600132	.	C	T	.	.	MAF_INRAE=32.5
NC_035093.1	5600135	.	T	A	.	.	MAF_USDA=2.459
NC_035093.1	5600138	.	C	T	.	.	MAF_USDA=3.279
NC_035093.1	5600148	.	A	T	.	.	MAF_USDA=4.918
NC_035093.1	5600192	.	C	G	.	.	MAF_USDA=4.918
NC_035093.1	5600225	.	G	T	.	.	MAF_USDA=4.918
NC_035093.1	5600226	.	G	T	.	.	MAF_USDA=4.918
NC_035093.1	5600227	.	A	G	.	.	MAF_USDA=4.918
NC_035093.1	5600228	.	A	C	.	.	MAF_INRAE=34.167;MAF_USDA=30.0
NC_035093.1	5600234	.	C	T	.	.	MAF_USDA=4.918
NC_035093.1	5600316	.	A	C	.	.	MAF_INRAE=33.333
NC_035093.1	5600384	.	T	C	.	.	MAF_INRAE=32.5
NC_035093.1	5600434	.	G	A	.	.	MAF_USDA=20.833
NC_035093.1	5600435	.	T	C	.	.	MAF_USDA=18.75
NC_035093.1	5600471	.	G	T	.	.	MAF_INRAE=13.333
NC_035093.1	5601036	.	T	C	.	.	MAF_USDA=22.727
NC_035093.1	5601062	.	G	T	.	.	MAF_USDA=6.818
NC_035093.1	5601969	.	G	A	.	.	MAF_USDA=2.174
NC_035093.1	5601980	.	G	T	.	.	MAF_USDA=8.696
NC_035093.1	5604999	.	T	C	.	.	MAF_USDA=10.417
NC_035093.1	5605093	.	C	T	.	.	MAF_INRAE=6.667
NC_035093.1	5605136	.	A	T	.	.	MAF_INRAE=5.063
NC_035093.1	5605164	.	T	A	.	.	MAF_INRAE=7.595;MAF_USDA=8.333
NC_035093.1	5605184	.	T	C	.	.	MAF_INRAE=20.833
NC_035093.1	5605186	.	G	C	.	.	MAF_INRAE=20.833
NC_035093.1	5605192	.	C	T	.	.	MAF_INRAE=41.667
NC_035093.1	5605242	.	C	A	.	.	MAF_INRAE=6.667;MAF_USDA=10.417
NC_035093.1	5605248	.	A	T	.	.	MAF_INRAE=2.5
NC_035093.1	5605263	.	C	A	.	.	MAF_INRAE=5.0;MAF_USDA=14.583
NC_035093.1	5605346	.	A	G	.	.	MAF_INRAE=14.557
NC_035093.1	5605393	.	G	A	.	.	MAF_INRAE=6.329;MAF_USDA=6.25
NC_035093.1	5605438	.	T	A	.	.	MAF_INRAE=20.0
NC_035093.1	5605452	.	T	G	.	.	MAF_INRAE=21.667
NC_035093.1	5605455	.	C	A	.	.	MAF_INRAE=25.0
NC_035093.1	5605483	.	T	C	.	.	MAF_INRAE=1.667
NC_035093.1	5605668	.	T	A	.	.	MAF_INRAE=29.167
NC_035093.1	5605680	.	T	C	.	.	MAF_INRAE=22.5;MAF_USDA=37.5
NC_035093.1	5605697	.	G	A	.	.	MAF_INRAE=23.333;MAF_USDA=45.833
NC_035093.1	5605722	.	A	T	.	.	MAF_INRAE=1.667
NC_035093.1	5605732	.	C	A	.	.	MAF_INRAE=7.5;MAF_USDA=8.333
NC_035093.1	5605754	.	A	T	.	.	MAF_INRAE=16.667;MAF_USDA=4.167
NC_035093.1	5605850	.	A	G	.	.	MAF_INRAE=6.667
NC_035093.1	5606106	.	C	T	.	.	MAF_USDA=43.75
NC_035093.1	5606131	.	G	T	.	.	MAF_USDA=10.417
NC_035093.1	5606147	.	A	G	.	.	MAF_USDA=50.0
NC_035093.1	5606198	.	A	T	.	.	MAF_INRAE=3.333
NC_035093.1	5606760	.	G	T	.	.	MAF_USDA=4.167
NC_035093.1	5606856	.	A	G	.	.	MAF_USDA=20.833
NC_035093.1	5607093	.	G	T	.	.	MAF_INRAE=36.842
NC_035093.1	5607926	.	C	A	.	.	MAF_USDA=6.25
NC_035093.1	5608011	.	A	T	.	.	MAF_USDA=4.237
NC_035093.1	5608022	.	T	A	.	.	MAF_USDA=1.724
NC_035093.1	5609000	.	T	G	.	.	MAF_INRAE=1.667
NC_035093.1	5609089	.	A	G	.	.	MAF_INRAE=9.167
NC_035093.1	5609158	.	T	G	.	.	MAF_USDA=1.639
NC_035093.1	5609200	.	A	G	.	.	MAF_INRAE=2.632
NC_035093.1	5609205	.	A	T	.	.	MAF_USDA=6.25
NC_035093.1	5609320	.	G	C	.	.	MAF_INRAE=15.833
NC_035093.1	5609328	.	T	A	.	.	MAF_USDA=5.738
NC_035093.1	5609341	.	A	G	.	.	MAF_USDA=2.459
NC_035093.1	5609379	.	A	G	.	.	MAF_INRAE=4.167;MAF_USDA=7.377
NC_035093.1	5609384	.	T	C	.	.	MAF_USDA=2.459
NC_035093.1	5609390	.	T	C	.	.	MAF_INRAE=4.167;MAF_USDA=7.377
NC_035093.1	5609392	.	A	G	.	.	MAF_USDA=1.639
NC_035093.1	5609447	.	A	C	.	.	MAF_INRAE=7.5
NC_035093.1	5609452	.	A	G	.	.	MAF_INRAE=7.5
NC_035093.1	5609475	.	C	T	.	.	MAF_INRAE=24.167
NC_035093.1	5609504	.	G	A	.	.	MAF_USDA=1.639
NC_035093.1	5609540	.	T	C	.	.	MAF_INRAE=15.0
NC_035093.1	5609825	.	G	C	.	.	MAF_INRAE=2.632
NC_035093.1	5609985	.	G	A	.	.	MAF_USDA=4.348
NC_035093.1	5612125	.	G	T	.	.	MAF_USDA=14.583
NC_035093.1	5612150	.	G	A	.	.	MAF_USDA=22.917
NC_035093.1	5612288	.	C	A	.	.	MAF_INRAE=1.667
NC_035093.1	5612426	.	T	G	.	.	MAF_INRAE=10.759
NC_035093.1	5612472	.	G	T	.	.	MAF_USDA=4.098
NC_035093.1	5612473	.	A	T	.	.	MAF_USDA=4.098
NC_035093.1	5612592	.	A	T	.	.	MAF_INRAE=3.333
NC_035093.1	5612623	.	G	A	.	.	MAF_INRAE=4.167
NC_035093.1	5612717	.	C	T	.	.	MAF_INRAE=15.0
NC_035093.1	5612719	.	T	C	.	.	MAF_INRAE=11.667
NC_035093.1	5612732	.	C	T	.	.	MAF_INRAE=11.392
NC_035093.1	5612764	.	A	C	.	.	MAF_INRAE=12.025
NC_035093.1	5612783	.	G	A	.	.	MAF_INRAE=15.0
NC_035093.1	5612819	.	A	G	.	.	MAF_USDA=27.083
NC_035093.1	5615419	.	A	T	.	.	MAF_USDA=26.087
NC_035093.1	5618281	.	C	A	.	.	MAF_USDA=2.083
NC_035093.1	5618290	.	T	C	.	.	MAF_USDA=12.5
NC_035093.1	5618335	.	C	T	.	.	MAF_USDA=8.333
NC_035093.1	5618395	.	C	A	.	.	MAF_INRAE=19.167
NC_035093.1	5618436	.	G	T	.	.	MAF_INRAE=10.0;MAF_USDA=12.5
NC_035093.1	5618460	.	A	T	.	.	MAF_INRAE=2.632
NC_035093.1	5618492	.	A	T	.	.	MAF_INRAE=5.833;MAF_USDA=3.529
NC_035093.1	5618511	.	C	G	.	.	MAF_INRAE=35.0
NC_035093.1	5618540	.	T	C	.	.	MAF_USDA=2.459
NC_035093.1	5618576	.	G	A	.	.	MAF_INRAE=3.333
NC_035093.1	5618588	.	G	T	.	.	MAF_INRAE=4.167;MAF_USDA=4.918
NC_035093.1	5618593	.	C	A	.	.	MAF_INRAE=4.167
NC_035093.1	5618610	.	A	C	.	.	MAF_INRAE=5.0
NC_035093.1	5618612	.	A	C	.	.	MAF_INRAE=5.0
NC_035093.1	5618617	.	C	A	.	.	MAF_INRAE=10.0
NC_035093.1	5618624	.	A	G	.	.	MAF_INRAE=9.167
NC_035093.1	5618627	.	A	C	.	.	MAF_INRAE=10.0
NC_035093.1	5618653	.	A	C	.	.	MAF_INRAE=17.5
NC_035093.1	5618663	.	A	G	.	.	MAF_INRAE=10.0
NC_035093.1	5618684	.	G	A	.	.	MAF_INRAE=2.5
NC_035093.1	5618742	.	A	G	.	.	MAF_INRAE=36.667
NC_035093.1	5618760	.	A	C	.	.	MAF_INRAE=12.5
NC_035093.1	5618786	.	A	C	.	.	MAF_INRAE=37.5
NC_035093.1	5618799	.	T	C	.	.	MAF_INRAE=10.833
NC_035093.1	5618808	.	C	T	.	.	MAF_INRAE=10.127
NC_035093.1	5618827	.	C	A	.	.	MAF_INRAE=10.127
NC_035093.1	5618837	.	G	A	.	.	MAF_USDA=8.197
NC_035093.1	5618839	.	C	T	.	.	MAF_USDA=6.557
NC_035093.1	5618868	.	G	A	.	.	MAF_USDA=3.279
NC_035093.1	5618898	.	A	T	.	.	MAF_INRAE=2.632
NC_035093.1	5618932	.	T	A	.	.	MAF_USDA=2.083
NC_035093.1	5618941	.	A	T	.	.	MAF_INRAE=5.0
NC_035093.1	5618943	.	C	T	.	.	MAF_INRAE=5.833
NC_035093.1	5618945	.	A	C	.	.	MAF_USDA=3.279
NC_035093.1	5618950	.	C	T	.	.	MAF_INRAE=1.667
NC_035093.1	5618969	.	A	T	.	.	MAF_INRAE=6.962
NC_035093.1	5618973	.	G	T	.	.	MAF_INRAE=4.167
NC_035093.1	5619002	.	A	T	.	.	MAF_USDA=10.417
NC_035093.1	5619003	.	T	C	.	.	MAF_USDA=1.639
NC_035093.1	5619073	.	C	A	.	.	MAF_INRAE=1.667
NC_035093.1	5619617	.	C	T	.	.	MAF_INRAE=7.895
NC_035093.1	5621010	.	C	T	.	.	MAF_USDA=4.918
NC_035093.1	5621112	.	A	G	.	.	MAF_INRAE=5.263
NC_035093.1	5621129	.	T	C	.	.	MAF_INRAE=5.263;MAF_USDA=7.5
NC_035093.1	5621130	.	G	A	.	.	MAF_USDA=15.0
NC_035093.1	5621139	.	A	G	.	.	MAF_INRAE=2.632
NC_035093.1	5621140	.	C	T	.	.	MAF_INRAE=18.421;MAF_USDA=14.754
NC_035093.1	5621141	.	C	A	.	.	MAF_USDA=2.459
NC_035093.1	5621153	.	C	T	.	.	MAF_INRAE=2.632
NC_035093.1	5621202	.	T	C	.	.	MAF_INRAE=23.333;MAF_USDA=12.353
NC_035093.1	5621212	.	T	C	.	.	MAF_INRAE=22.5
NC_035093.1	5621223	.	T	G	.	.	MAF_INRAE=12.025;MAF_USDA=3.529
NC_035093.1	5621225	.	C	T	.	.	MAF_USDA=3.279
NC_035093.1	5621254	.	T	G	.	.	MAF_INRAE=5.0;MAF_USDA=7.059
NC_035093.1	5621260	.	C	T	.	.	MAF_INRAE=15.0
NC_035093.1	5621279	.	C	G	.	.	MAF_INRAE=23.333
NC_035093.1	5621308	.	A	T	.	.	MAF_USDA=2.459
NC_035093.1	5621320	.	A	T	.	.	MAF_USDA=4.098
NC_035093.1	5621321	.	T	A	.	.	MAF_USDA=4.098
NC_035093.1	5621323	.	C	A	.	.	MAF_USDA=9.412
NC_035093.1	5621384	.	A	T	.	.	MAF_USDA=14.583
NC_035093.1	5621397	.	G	A	.	.	MAF_INRAE=6.667
NC_035093.1	5621407	.	A	G	.	.	MAF_INRAE=2.632
NC_035093.1	5621446	.	T	G	.	.	MAF_INRAE=2.5;MAF_USDA=9.836
NC_035093.1	5621544	.	C	A	.	.	MAF_USDA=4.167
NC_035093.1	5621595	.	C	G	.	.	MAF_USDA=2.459
NC_035093.1	5621641	.	G	A	.	.	MAF_USDA=10.588
NC_035093.1	5621650	.	A	T	.	.	MAF_USDA=4.918
NC_035093.1	5621652	.	G	A	.	.	MAF_USDA=11.176
NC_035093.1	5621676	.	T	G	.	.	MAF_USDA=4.918
NC_035093.1	5621677	.	A	C	.	.	MAF_USDA=8.235
NC_035093.1	5621681	.	A	T	.	.	MAF_USDA=4.918
NC_035093.1	5621727	.	T	A	.	.	MAF_USDA=4.918
NC_035093.1	5621746	.	C	A	.	.	MAF_USDA=3.279
NC_035093.1	5621758	.	G	T	.	.	MAF_USDA=8.824
NC_035093.1	5621823	.	A	G	.	.	MAF_USDA=4.706
NC_035093.1	5621941	.	T	G	.	.	MAF_USDA=8.197
NC_035093.1	5622031	.	C	T	.	.	MAF_USDA=4.167
NC_035093.1	5622069	.	T	C	.	.	MAF_USDA=3.279
NC_035093.1	5622076	.	A	G	.	.	MAF_USDA=2.459
NC_035093.1	5622109	.	C	T	.	.	MAF_USDA=4.098
NC_035093.1	5622129	.	C	T	.	.	MAF_USDA=2.459
NC_035093.1	5622136	.	G	T	.	.	MAF_USDA=8.197
NC_035093.1	5622140	.	T	C	.	.	MAF_USDA=4.918
NC_035093.1	5622214	.	G	C	.	.	MAF_USDA=9.836
NC_035093.1	5622382	.	A	T	.	.	MAF_USDA=2.5
NC_035093.1	5622595	.	A	C	.	.	MAF_USDA=1.667
NC_035093.1	5622666	.	C	T	.	.	MAF_USDA=9.036
NC_035093.1	5623823	.	G	A	.	.	MAF_USDA=1.695
NC_035093.1	5623850	.	G	C	.	.	MAF_USDA=3.333
NC_035093.1	5623905	.	T	A	.	.	MAF_USDA=4.167
NC_035093.1	5623919	.	C	A	.	.	MAF_INRAE=20.0;MAF_USDA=21.687
NC_035093.1	5623932	.	T	G	.	.	MAF_USDA=1.667
NC_035093.1	5624163	.	C	T	.	.	MAF_USDA=2.542
NC_035093.1	5624184	.	T	C	.	.	MAF_USDA=6.034
NC_035093.1	5624189	.	C	A	.	.	MAF_USDA=3.448
NC_035093.1	5624231	.	T	C	.	.	MAF_USDA=3.448
NC_035093.1	5624272	.	G	C	.	.	MAF_USDA=47.826
NC_035093.1	5624296	.	G	A	.	.	MAF_INRAE=40.0
NC_035093.1	5624306	.	T	C	.	.	MAF_USDA=2.5
NC_035093.1	5624308	.	G	C	.	.	MAF_INRAE=28.333;MAF_USDA=20.833
NC_035093.1	5624327	.	C	A	.	.	MAF_USDA=12.5
NC_035093.1	5624352	.	C	A	.	.	MAF_USDA=14.706
NC_035093.1	5624353	.	A	G	.	.	MAF_USDA=16.393
NC_035093.1	5624425	.	G	C	.	.	MAF_USDA=10.417
NC_035093.1	5624486	.	C	A	.	.	MAF_USDA=14.583
NC_035093.1	5624487	.	A	T	.	.	MAF_INRAE=2.632
NC_035093.1	5624491	.	C	T	.	.	MAF_INRAE=5.263
NC_035093.1	5624681	.	G	T	.	.	MAF_USDA=6.78
NC_035093.1	5624702	.	A	C	.	.	MAF_USDA=2.41
NC_035093.1	5624743	.	C	T	.	.	MAF_USDA=3.448
NC_035093.1	5624850	.	G	A	.	.	MAF_USDA=12.5
NC_035093.1	5624893	.	G	T	.	.	MAF_USDA=2.41
NC_035093.1	5625007	.	T	C	.	.	MAF_USDA=1.695
NC_035093.1	5625022	.	A	G	.	.	MAF_USDA=12.712
NC_035093.1	5625038	.	G	A	.	.	MAF_USDA=6.25
NC_035093.1	5625082	.	A	G	.	.	MAF_USDA=3.39
NC_035093.1	5625084	.	G	A	.	.	MAF_USDA=18.75
NC_035093.1	5625114	.	G	A	.	.	MAF_USDA=4.167
NC_035093.1	5625229	.	T	C	.	.	MAF_USDA=2.976
NC_035093.1	5625238	.	C	T	.	.	MAF_USDA=1.667
NC_035093.1	5625338	.	G	T	.	.	MAF_INRAE=12.5
NC_035093.1	5625343	.	G	A	.	.	MAF_INRAE=37.5
NC_035093.1	5625382	.	T	G	.	.	MAF_INRAE=37.5
NC_035093.1	5625406	.	G	A	.	.	MAF_INRAE=37.5
NC_035093.1	5625421	.	C	T	.	.	MAF_INRAE=4.43;MAF_USDA=7.5
NC_035093.1	5625422	.	G	A	.	.	MAF_INRAE=5.833;MAF_USDA=5.833
NC_035093.1	5625453	.	G	C	.	.	MAF_INRAE=5.833;MAF_USDA=4.167
NC_035093.1	5625504	.	G	T	.	.	MAF_INRAE=20.0
NC_035093.1	5625533	.	A	T	.	.	MAF_USDA=3.333
NC_035093.1	5625539	.	G	T	.	.	MAF_USDA=22.917
NC_035093.1	5625657	.	G	A	.	.	MAF_USDA=7.5
NC_035093.1	5625660	.	C	T	.	.	MAF_USDA=22.917
NC_035093.1	5625678	.	A	T	.	.	MAF_USDA=14.286
NC_035093.1	5625727	.	C	A	.	.	MAF_USDA=2.5
NC_035093.1	5625860	.	A	C	.	.	MAF_USDA=6.707
NC_035093.1	5625882	.	G	A	.	.	MAF_USDA=8.434
NC_035093.1	5625965	.	C	T	.	.	MAF_USDA=1.667
NC_035093.1	5626013	.	A	G	.	.	MAF_USDA=5.952
NC_035093.1	5626029	.	C	T	.	.	MAF_USDA=8.929
NC_035093.1	5626056	.	A	T	.	.	MAF_USDA=2.542
NC_035093.1	5626084	.	T	A	.	.	MAF_USDA=9.639
NC_035093.1	5626087	.	A	T	.	.	MAF_USDA=2.542
NC_035093.1	5626112	.	C	T	.	.	MAF_USDA=4.167
NC_035093.1	5626142	.	G	A	.	.	MAF_USDA=11.446
NC_035093.1	5626149	.	A	C	.	.	MAF_USDA=7.627
NC_035093.1	5626154	.	A	T	.	.	MAF_USDA=2.542
NC_035093.1	5626155	.	T	C	.	.	MAF_USDA=9.639
NC_035093.1	5626156	.	A	T	.	.	MAF_USDA=7.229
NC_035093.1	5626160	.	G	T	.	.	MAF_USDA=16.667
NC_035093.1	5626161	.	C	T	.	.	MAF_USDA=4.819
NC_035093.1	5626166	.	A	C	.	.	MAF_USDA=4.167
NC_035093.1	5626167	.	C	T	.	.	MAF_USDA=4.167
NC_035093.1	5626177	.	T	C	.	.	MAF_USDA=2.542
NC_035093.1	5626195	.	C	A	.	.	MAF_USDA=18.75
NC_035093.1	5626225	.	C	A	.	.	MAF_USDA=7.229
NC_035093.1	5626239	.	G	A	.	.	MAF_USDA=10.241
NC_035093.1	5626256	.	A	T	.	.	MAF_USDA=4.167
NC_035093.1	5626269	.	A	T	.	.	MAF_USDA=6.25
NC_035093.1	5626308	.	T	G	.	.	MAF_USDA=27.083
NC_035093.1	5626353	.	T	C	.	.	MAF_USDA=3.39
NC_035093.1	5626377	.	T	C	.	.	MAF_USDA=30.723
NC_035093.1	5626380	.	C	A	.	.	MAF_USDA=7.229
NC_035093.1	5626385	.	T	C	.	.	MAF_USDA=2.542
NC_035093.1	5626392	.	G	A	.	.	MAF_USDA=3.39
NC_035093.1	5626443	.	A	G	.	.	MAF_USDA=6.78
NC_035093.1	5626447	.	A	T	.	.	MAF_USDA=1.695
NC_035093.1	5626462	.	G	A	.	.	MAF_USDA=7.5
NC_035093.1	5626489	.	A	C	.	.	MAF_USDA=19.048
NC_035093.1	5626513	.	A	G	.	.	MAF_USDA=3.571
NC_035093.1	5626551	.	C	A	.	.	MAF_USDA=20.482
NC_035093.1	5626610	.	A	C	.	.	MAF_USDA=2.542
NC_035093.1	5626628	.	G	T	.	.	MAF_USDA=4.167
NC_035093.1	5626637	.	C	T	.	.	MAF_USDA=8.434
NC_035093.1	5626638	.	A	G	.	.	MAF_USDA=43.373
NC_035093.1	5626661	.	T	A	.	.	MAF_USDA=22.917
NC_035093.1	5626689	.	A	G	.	.	MAF_USDA=10.588
NC_035093.1	5626701	.	G	A	.	.	MAF_USDA=11.176
NC_035093.1	5626845	.	G	C	.	.	MAF_USDA=4.237
NC_035093.1	5626872	.	A	T	.	.	MAF_USDA=2.5
NC_035093.1	5626874	.	T	C	.	.	MAF_USDA=8.333
NC_035093.1	5626919	.	T	C	.	.	MAF_USDA=39.881
NC_035093.1	5627193	.	A	T	.	.	MAF_USDA=8.475
NC_035093.1	5627195	.	G	T	.	.	MAF_USDA=9.639
NC_035093.1	5627384	.	C	T	.	.	MAF_USDA=1.695
NC_035093.1	5627403	.	C	T	.	.	MAF_USDA=5.422
NC_035093.1	5627517	.	C	T	.	.	MAF_USDA=7.831
NC_035093.1	5627566	.	C	G	.	.	MAF_USDA=7.831
NC_035093.1	5627629	.	T	C	.	.	MAF_USDA=38.69
NC_035093.1	5627692	.	G	C	.	.	MAF_USDA=8.929
NC_035093.1	5627693	.	G	T	.	.	MAF_USDA=8.333
NC_035093.1	5627763	.	G	T	.	.	MAF_USDA=27.083
NC_035093.1	5627801	.	C	T	.	.	MAF_USDA=4.348
NC_035093.1	5627849	.	A	C	.	.	MAF_USDA=28.261
NC_035093.1	5627928	.	A	T	.	.	MAF_USDA=22.917
NC_035093.1	5628070	.	G	A	.	.	MAF_USDA=1.724
NC_035093.1	5628084	.	G	A	.	.	MAF_USDA=8.333
NC_035093.1	5628155	.	C	T	.	.	MAF_USDA=4.167
NC_035093.1	5628213	.	A	G	.	.	MAF_USDA=1.667
NC_035093.1	5628231	.	G	A	.	.	MAF_USDA=5.833
NC_035093.1	5628265	.	G	A	.	.	MAF_USDA=1.695
NC_035093.1	5628274	.	A	C	.	.	MAF_USDA=1.695
NC_035093.1	5628348	.	G	A	.	.	MAF_USDA=10.87
NC_035093.1	5632532	.	T	A	.	.	MAF_INRAE=2.632
NC_035093.1	5632570	.	C	T	.	.	MAF_USDA=2.459
NC_035093.1	5632578	.	A	G	.	.	MAF_INRAE=18.333
NC_035093.1	5632589	.	G	A	.	.	MAF_INRAE=36.667
NC_035093.1	5632612	.	G	A	.	.	MAF_INRAE=5.0
NC_035093.1	5632662	.	T	C	.	.	MAF_INRAE=4.167
NC_035093.1	5632801	.	C	T	.	.	MAF_INRAE=2.5
NC_035093.1	5632846	.	A	G	.	.	MAF_INRAE=2.632;MAF_USDA=8.333
NC_035093.1	5632862	.	T	A	.	.	MAF_USDA=14.706
NC_035093.1	5632863	.	A	T	.	.	MAF_USDA=13.529
NC_035093.1	5632873	.	G	A	.	.	MAF_USDA=2.459
NC_035093.1	5632896	.	T	A	.	.	MAF_USDA=1.667
NC_035093.1	5632906	.	C	T	.	.	MAF_USDA=14.583
NC_035093.1	5632960	.	C	G	.	.	MAF_USDA=8.333
NC_035093.1	5632978	.	A	T	.	.	MAF_USDA=5.0
NC_035093.1	5632991	.	C	T	.	.	MAF_USDA=2.5
NC_035093.1	5633044	.	T	A	.	.	MAF_USDA=12.5
NC_035093.1	5633115	.	T	A	.	.	MAF_USDA=4.918
NC_035093.1	5633697	.	C	A	.	.	MAF_USDA=1.639
NC_035093.1	5633759	.	T	G	.	.	MAF_USDA=7.627
NC_035093.1	5633761	.	C	T	.	.	MAF_INRAE=22.5
NC_035093.1	5633795	.	C	T	.	.	MAF_INRAE=34.167
NC_035093.1	5633796	.	G	A	.	.	MAF_INRAE=3.333
NC_035093.1	5633837	.	T	A	.	.	MAF_USDA=6.667
NC_035093.1	5633840	.	C	A	.	.	MAF_INRAE=34.167
NC_035093.1	5633847	.	C	T	.	.	MAF_INRAE=25.833
NC_035093.1	5633855	.	T	G	.	.	MAF_INRAE=8.333;MAF_USDA=20.833
NC_035093.1	5633860	.	T	C	.	.	MAF_INRAE=25.833
NC_035093.1	5633876	.	G	A	.	.	MAF_INRAE=19.167;MAF_USDA=2.083
NC_035093.1	5633878	.	A	G	.	.	MAF_USDA=4.918
NC_035093.1	5633891	.	G	C	.	.	MAF_INRAE=8.333;MAF_USDA=11.765
NC_035093.1	5633892	.	C	T	.	.	MAF_INRAE=8.333;MAF_USDA=11.176
NC_035093.1	5633906	.	A	G	.	.	MAF_USDA=4.098
NC_035093.1	5633915	.	C	G	.	.	MAF_INRAE=7.5
NC_035093.1	5634011	.	C	T	.	.	MAF_INRAE=23.333;MAF_USDA=50.0
NC_035093.1	5634045	.	A	C	.	.	MAF_USDA=1.639
NC_035093.1	5634121	.	G	A	.	.	MAF_INRAE=5.833
NC_035093.1	5634134	.	C	T	.	.	MAF_INRAE=13.333
NC_035093.1	5634164	.	T	A	.	.	MAF_USDA=14.583
NC_035093.1	5634165	.	C	A	.	.	MAF_USDA=14.583
NC_035093.1	5634216	.	G	T	.	.	MAF_INRAE=7.5
NC_035093.1	5634257	.	C	A	.	.	MAF_USDA=6.25
NC_035093.1	5634264	.	C	T	.	.	MAF_USDA=6.25
NC_035093.1	5634328	.	G	T	.	.	MAF_USDA=32.143
NC_035093.1	5634375	.	T	C	.	.	MAF_USDA=7.647
NC_035093.1	5634481	.	T	C	.	.	MAF_USDA=16.102
NC_035093.1	5634553	.	A	T	.	.	MAF_USDA=5.085
NC_035093.1	5634555	.	G	C	.	.	MAF_USDA=5.085
NC_035093.1	5634581	.	T	A	.	.	MAF_USDA=1.695
NC_035093.1	5634587	.	G	A	.	.	MAF_USDA=1.695
NC_035093.1	5634596	.	G	A	.	.	MAF_USDA=15.254
NC_035093.1	5634598	.	T	A	.	.	MAF_USDA=2.542
NC_035093.1	5634645	.	A	C	.	.	MAF_USDA=16.265
NC_035093.1	5634681	.	A	T	.	.	MAF_USDA=2.542
NC_035093.1	5634708	.	G	C	.	.	MAF_USDA=9.322
NC_035093.1	5634728	.	G	A	.	.	MAF_USDA=22.917
NC_035093.1	5634729	.	C	A	.	.	MAF_USDA=2.586
NC_035093.1	5634735	.	C	T	.	.	MAF_USDA=3.448
NC_035093.1	5634774	.	G	A	.	.	MAF_USDA=3.448
NC_035093.1	5634854	.	A	T	.	.	MAF_USDA=11.446
NC_035093.1	5634856	.	G	T	.	.	MAF_USDA=4.237
NC_035093.1	5634926	.	C	T	.	.	MAF_USDA=28.313
NC_035093.1	5634967	.	C	T	.	.	MAF_USDA=15.06
NC_035093.1	5635018	.	T	C	.	.	MAF_USDA=5.932
NC_035093.1	5635291	.	G	A	.	.	MAF_USDA=5.738
NC_035093.1	5635330	.	C	T	.	.	MAF_INRAE=1.667;MAF_USDA=4.706
NC_035093.1	5635349	.	C	T	.	.	MAF_INRAE=6.667;MAF_USDA=7.059
NC_035093.1	5635369	.	C	T	.	.	MAF_USDA=2.459
NC_035093.1	5635370	.	G	A	.	.	MAF_INRAE=5.833;MAF_USDA=25.0
NC_035093.1	5635417	.	G	A	.	.	MAF_USDA=2.459
NC_035093.1	5635459	.	G	T	.	.	MAF_USDA=1.639
NC_035093.1	5635492	.	A	C	.	.	MAF_USDA=3.279
NC_035093.1	5635493	.	G	A	.	.	MAF_USDA=3.279
NC_035093.1	5635502	.	G	C	.	.	MAF_USDA=3.279
NC_035093.1	5635542	.	G	A	.	.	MAF_INRAE=4.43;MAF_USDA=7.377
NC_035093.1	5635589	.	G	A	.	.	MAF_USDA=2.459
NC_035093.1	5635631	.	A	C	.	.	MAF_USDA=1.639
NC_035093.1	5635635	.	C	T	.	.	MAF_USDA=3.279
NC_035093.1	5635636	.	G	A	.	.	MAF_INRAE=5.0
NC_035093.1	5635714	.	C	A	.	.	MAF_USDA=3.279
NC_035093.1	5635725	.	C	G	.	.	MAF_INRAE=6.667;MAF_USDA=4.098
NC_035093.1	5635726	.	T	G	.	.	MAF_USDA=6.557
NC_035093.1	5635728	.	C	A	.	.	MAF_INRAE=40.833
NC_035093.1	5635733	.	G	A	.	.	MAF_INRAE=36.667;MAF_USDA=6.25
NC_035093.1	5635774	.	A	G	.	.	MAF_INRAE=45.0
NC_035093.1	5635782	.	C	T	.	.	MAF_USDA=3.333
NC_035093.1	5635824	.	G	A	.	.	MAF_USDA=3.333
NC_035093.1	5635952	.	T	C	.	.	MAF_USDA=1.639
NC_035093.1	5635971	.	T	G	.	.	MAF_USDA=1.639
NC_035093.1	5636010	.	T	C	.	.	MAF_INRAE=2.5;MAF_USDA=4.918
NC_035093.1	5636086	.	G	A	.	.	MAF_INRAE=45.833
NC_035093.1	5636097	.	A	G	.	.	MAF_USDA=3.279
NC_035093.1	5636107	.	G	A	.	.	MAF_USDA=2.459
NC_035093.1	5636149	.	G	T	.	.	MAF_INRAE=46.667
NC_035093.1	5636165	.	G	A	.	.	MAF_INRAE=46.667
NC_035093.1	5636205	.	C	T	.	.	MAF_USDA=2.459
NC_035093.1	5636229	.	C	A	.	.	MAF_USDA=2.459
NC_035093.1	5636246	.	G	A	.	.	MAF_INRAE=48.333
NC_035093.1	5636248	.	T	C	.	.	MAF_INRAE=48.333
NC_035093.1	5636280	.	G	C	.	.	MAF_USDA=4.167
NC_035093.1	5636281	.	T	C	.	.	MAF_INRAE=35.833
NC_035093.1	5636299	.	C	A	.	.	MAF_INRAE=46.667
NC_035093.1	5636330	.	C	T	.	.	MAF_USDA=1.639
NC_035093.1	5636389	.	G	C	.	.	MAF_INRAE=30.0
NC_035093.1	5636458	.	T	C	.	.	MAF_INRAE=9.494;MAF_USDA=4.118
NC_035093.1	5636471	.	T	C	.	.	MAF_INRAE=12.658
NC_035093.1	5636477	.	T	C	.	.	MAF_INRAE=8.228;MAF_USDA=4.118
NC_035093.1	5636503	.	G	A	.	.	MAF_INRAE=31.667
NC_035093.1	5636521	.	G	C	.	.	MAF_INRAE=1.899;MAF_USDA=4.167
NC_035093.1	5636537	.	G	T	.	.	MAF_INRAE=42.5
NC_035093.1	5636680	.	G	T	.	.	MAF_USDA=1.639
NC_035093.1	5636728	.	C	A	.	.	MAF_USDA=1.639
NC_035093.1	5636738	.	A	T	.	.	MAF_USDA=9.412
NC_035093.1	5636785	.	T	G	.	.	MAF_INRAE=7.895;MAF_USDA=20.833
NC_035093.1	5636801	.	G	T	.	.	MAF_USDA=1.639
NC_035093.1	5636880	.	T	C	.	.	MAF_INRAE=39.167
NC_035093.1	5636884	.	T	C	.	.	MAF_INRAE=4.167
NC_035093.1	5637856	.	A	G	.	.	MAF_INRAE=2.5;MAF_USDA=2.542
NC_035093.1	5637908	.	T	A	.	.	MAF_USDA=2.459
NC_035093.1	5637955	.	T	G	.	.	MAF_INRAE=49.167
NC_035093.1	5637966	.	A	C	.	.	MAF_USDA=6.25
NC_035093.1	5638048	.	G	A	.	.	MAF_USDA=12.5
NC_035093.1	5638131	.	C	G	.	.	MAF_USDA=1.639
NC_035093.1	5638268	.	C	T	.	.	MAF_USDA=16.667
NC_035093.1	5638328	.	T	C	.	.	MAF_USDA=2.083
NC_035093.1	5638486	.	C	A	.	.	MAF_USDA=3.279
NC_035093.1	5638489	.	G	T	.	.	MAF_USDA=22.917
NC_035093.1	5638528	.	C	T	.	.	MAF_INRAE=44.167;MAF_USDA=24.118
NC_035093.1	5638529	.	A	T	.	.	MAF_USDA=3.279
NC_035093.1	5638537	.	C	T	.	.	MAF_USDA=3.279
NC_035093.1	5638567	.	C	T	.	.	MAF_INRAE=36.667;MAF_USDA=10.417
NC_035093.1	5638579	.	T	G	.	.	MAF_INRAE=21.667
NC_035093.1	5638611	.	T	C	.	.	MAF_INRAE=35.833
NC_035093.1	5638617	.	T	C	.	.	MAF_INRAE=45.0
NC_035093.1	5638618	.	T	C	.	.	MAF_USDA=4.237
NC_035093.1	5638638	.	T	C	.	.	MAF_INRAE=43.333
NC_035093.1	5638722	.	A	G	.	.	MAF_INRAE=44.167
NC_035093.1	5638724	.	A	C	.	.	MAF_INRAE=44.167
NC_035093.1	5638735	.	T	C	.	.	MAF_USDA=4.167
NC_035093.1	5638771	.	G	T	.	.	MAF_USDA=2.5
NC_035093.1	5638826	.	T	A	.	.	MAF_USDA=21.687
NC_035093.1	5638829	.	A	G	.	.	MAF_USDA=19.88
NC_035093.1	5638844	.	TAGAC	TAGAT	.	.	MAF_USDA=4.167
NC_035093.1	5638900	.	C	G	.	.	MAF_INRAE=4.167;MAF_USDA=3.39
NC_035093.1	5638905	.	T	G	.	.	MAF_USDA=1.639
NC_035093.1	5638911	.	A	T	.	.	MAF_INRAE=45.0
NC_035093.1	5638948	.	A	G	.	.	MAF_INRAE=1.899;MAF_USDA=9.016
NC_035093.1	5638997	.	C	T	.	.	MAF_INRAE=9.167
NC_035093.1	5638998	.	A	G	.	.	MAF_INRAE=9.167
NC_035093.1	5639014	.	C	T	.	.	MAF_INRAE=44.167
NC_035093.1	5639016	.	T	C	.	.	MAF_INRAE=6.667;MAF_USDA=20.492
NC_035093.1	5639032	.	T	A	.	.	MAF_INRAE=14.167
NC_035093.1	5639035	.	C	T	.	.	MAF_INRAE=15.0
NC_035093.1	5639055	.	G	T	.	.	MAF_USDA=2.459
NC_035093.1	5639071	.	C	T	.	.	MAF_INRAE=46.667
NC_035093.1	5639090	.	G	A	.	.	MAF_INRAE=8.333
NC_035093.1	5639097	.	T	C	.	.	MAF_USDA=3.279
NC_035093.1	5639152	.	A	G	.	.	MAF_INRAE=49.167
NC_035093.1	5639171	.	C	T	.	.	MAF_INRAE=31.667
NC_035093.1	5639172	.	G	A	.	.	MAF_INRAE=50.0
NC_035093.1	5639214	.	A	G	.	.	MAF_USDA=4.918
NC_035093.1	5639221	.	C	T	.	.	MAF_INRAE=33.333
NC_035093.1	5639223	.	T	G	.	.	MAF_INRAE=40.833
NC_035093.1	5639237	.	G	A	.	.	MAF_INRAE=8.861;MAF_USDA=16.393
NC_035093.1	5639262	.	T	C	.	.	MAF_INRAE=9.167
NC_035093.1	5639263	.	G	T	.	.	MAF_INRAE=45.833
NC_035093.1	5639278	.	T	C	.	.	MAF_INRAE=10.0;MAF_USDA=13.934
NC_035093.1	5639317	.	A	C	.	.	MAF_USDA=14.583
NC_035093.1	5639335	.	A	G	.	.	MAF_INRAE=45.0
NC_035093.1	5639343	.	G	A	.	.	MAF_INRAE=18.333
NC_035093.1	5639387	.	A	G	.	.	MAF_INRAE=49.167
NC_035093.1	5639426	.	G	T	.	.	MAF_INRAE=8.861
NC_035093.1	5639429	.	G	A	.	.	MAF_INRAE=18.333
NC_035093.1	5639437	.	T	C	.	.	MAF_INRAE=37.5
NC_035093.1	5639455	.	G	A	.	.	MAF_INRAE=6.962
NC_035093.1	5639476	.	T	G	.	.	MAF_INRAE=47.5
NC_035093.1	5639480	.	T	A	.	.	MAF_INRAE=50.0
NC_035093.1	5639491	.	G	A	.	.	MAF_INRAE=45.833
NC_035093.1	5639512	.	TAAAAAAA	TAAAAAAG	.	.	MAF_USDA=37.5
NC_035093.1	5639519	.	A	G	.	.	MAF_INRAE=46.667
NC_035093.1	5639941	.	T	G	.	.	MAF_USDA=29.167
NC_035093.1	5640238	.	A	C	.	.	MAF_USDA=43.75
NC_035093.1	5640346	.	T	C	.	.	MAF_INRAE=2.532
NC_035093.1	5640389	.	C	T	.	.	MAF_USDA=9.016
NC_035093.1	5640400	.	G	T	.	.	MAF_INRAE=13.333
NC_035093.1	5640402	.	A	G	.	.	MAF_USDA=7.377
NC_035093.1	5640433	.	C	T	.	.	MAF_INRAE=31.667;MAF_USDA=35.417
NC_035093.1	5640434	.	G	C	.	.	MAF_USDA=7.377
NC_035093.1	5640443	.	C	A	.	.	MAF_USDA=2.459
NC_035093.1	5640482	.	C	G	.	.	MAF_INRAE=3.165
NC_035093.1	5640491	.	C	A	.	.	MAF_USDA=3.279
NC_035093.1	5640542	.	G	A	.	.	MAF_INRAE=7.5
NC_035093.1	5640549	.	T	A	.	.	MAF_INRAE=7.5
NC_035093.1	5640565	.	G	A	.	.	MAF_INRAE=3.165
NC_035093.1	5640571	.	C	A	.	.	MAF_INRAE=4.167
NC_035093.1	5640607	.	C	T	.	.	MAF_USDA=14.583
NC_035093.1	5640659	.	C	A	.	.	MAF_USDA=10.417
NC_035093.1	5640709	.	T	G	.	.	MAF_INRAE=15.19
NC_035093.1	5640747	.	A	G	.	.	MAF_INRAE=10.127
NC_035093.1	5640797	.	T	C	.	.	MAF_INRAE=7.5
NC_035093.1	5640837	.	A	T	.	.	MAF_INRAE=5.0
NC_035093.1	5640840	.	A	C	.	.	MAF_INRAE=12.5
NC_035093.1	5640865	.	C	T	.	.	MAF_INRAE=11.392
NC_035093.1	5640895	.	T	G	.	.	MAF_INRAE=8.333
NC_035093.1	5640941	.	C	A	.	.	MAF_INRAE=6.667
NC_035093.1	5640945	.	T	C	.	.	MAF_INRAE=25.316
NC_035093.1	5640967	.	G	A	.	.	MAF_INRAE=5.0
NC_035093.1	5641060	.	C	T	.	.	MAF_INRAE=15.823
NC_035093.1	5641097	.	A	G	.	.	MAF_INRAE=20.833
NC_035093.1	5641114	.	G	A	.	.	MAF_INRAE=8.333
NC_035093.1	5641135	.	C	T	.	.	MAF_USDA=2.542
NC_035093.1	5641164	.	G	C	.	.	MAF_INRAE=25.316
NC_035093.1	5641188	.	T	C	.	.	MAF_INRAE=34.167
NC_035093.1	5641194	.	G	A	.	.	MAF_INRAE=30.0
NC_035093.1	5641261	.	T	C	.	.	MAF_INRAE=16.667
NC_035093.1	5641263	.	A	C	.	.	MAF_INRAE=14.167
NC_035093.1	5641279	.	T	C	.	.	MAF_INRAE=5.063
NC_035093.1	5641317	.	A	T	.	.	MAF_INRAE=8.333
NC_035093.1	5641352	.	C	T	.	.	MAF_INRAE=11.667
NC_035093.1	5641359	.	T	A	.	.	MAF_USDA=5.085
NC_035093.1	5641371	.	A	G	.	.	MAF_INRAE=10.759
NC_035093.1	5641372	.	C	T	.	.	MAF_INRAE=11.667
NC_035093.1	5641479	.	T	C	.	.	MAF_USDA=12.5
NC_035093.1	5641588	.	G	T	.	.	MAF_INRAE=10.759
NC_035093.1	5641595	.	C	A	.	.	MAF_INRAE=5.0;MAF_USDA=18.75
NC_035093.1	5641607	.	T	C	.	.	MAF_INRAE=10.759;MAF_USDA=2.083
NC_035093.1	5641662	.	C	T	.	.	MAF_INRAE=3.333
NC_035093.1	5641667	.	G	A	.	.	MAF_INRAE=10.833
NC_035093.1	5641679	.	A	G	.	.	MAF_INRAE=2.5
NC_035093.1	5641682	.	C	G	.	.	MAF_INRAE=6.667
NC_035093.1	5641683	.	A	T	.	.	MAF_INRAE=6.667
NC_035093.1	5641700	.	G	A	.	.	MAF_INRAE=11.667
NC_035093.1	5641732	.	C	T	.	.	MAF_INRAE=4.167
NC_035093.1	5641738	.	A	C	.	.	MAF_USDA=41.667
NC_035093.1	5641740	.	T	C	.	.	MAF_USDA=41.667
NC_035093.1	5641779	.	G	T	.	.	MAF_INRAE=37.5
NC_035093.1	5641802	.	A	T	.	.	MAF_INRAE=7.5
NC_035093.1	5641817	.	C	A	.	.	MAF_INRAE=32.5
NC_035093.1	5641880	.	G	A	.	.	MAF_INRAE=36.667
NC_035093.1	5641898	.	T	G	.	.	MAF_USDA=4.098
NC_035093.1	5642032	.	C	T	.	.	MAF_INRAE=2.5;MAF_USDA=8.197
NC_035093.1	5642037	.	C	A	.	.	MAF_USDA=1.639
NC_035093.1	5642049	.	G	A	.	.	MAF_INRAE=35.0
NC_035093.1	5642063	.	G	A	.	.	MAF_INRAE=31.667
NC_035093.1	5642077	.	A	T	.	.	MAF_INRAE=41.667
NC_035093.1	5642115	.	G	A	.	.	MAF_INRAE=13.333
NC_035093.1	5642138	.	C	T	.	.	MAF_USDA=4.706
NC_035093.1	5642164	.	G	A	.	.	MAF_INRAE=31.667
NC_035093.1	5642236	.	C	A	.	.	MAF_INRAE=8.333;MAF_USDA=25.0
NC_035093.1	5642254	.	T	G	.	.	MAF_INRAE=43.333
NC_035093.1	5642395	.	T	A	.	.	MAF_USDA=14.583
NC_035093.1	5642406	.	G	T	.	.	MAF_USDA=2.459
NC_035093.1	5642423	.	G	T	.	.	MAF_USDA=1.639
NC_035093.1	5642426	.	A	C	.	.	MAF_INRAE=30.833
NC_035093.1	5642433	.	C	T	.	.	MAF_INRAE=1.667;MAF_USDA=8.197
NC_035093.1	5642474	.	C	A	.	.	MAF_USDA=3.279
NC_035093.1	5642476	.	C	T	.	.	MAF_INRAE=30.0
NC_035093.1	5642494	.	C	A	.	.	MAF_INRAE=43.333
NC_035093.1	5642514	.	C	T	.	.	MAF_INRAE=45.0
NC_035093.1	5642554	.	G	T	.	.	MAF_INRAE=1.899
NC_035093.1	5642569	.	T	C	.	.	MAF_INRAE=10.0;MAF_USDA=4.167
NC_035093.1	5642650	.	C	T	.	.	MAF_INRAE=9.167;MAF_USDA=5.738
NC_035093.1	5642659	.	A	G	.	.	MAF_INRAE=31.667
NC_035093.1	5642694	.	C	A	.	.	MAF_INRAE=1.667
NC_035093.1	5642698	.	A	G	.	.	MAF_USDA=1.639
NC_035093.1	5642739	.	C	T	.	.	MAF_INRAE=9.494;MAF_USDA=2.353
NC_035093.1	5642742	.	T	A	.	.	MAF_INRAE=2.5;MAF_USDA=8.197
NC_035093.1	5642744	.	C	G	.	.	MAF_INRAE=30.833
NC_035093.1	5642757	.	T	G	.	.	MAF_INRAE=38.333
NC_035093.1	5642811	.	G	T	.	.	MAF_INRAE=37.5
NC_035093.1	5642832	.	T	G	.	.	MAF_USDA=1.639
NC_035093.1	5642844	.	T	A	.	.	MAF_INRAE=2.5;MAF_USDA=7.377
NC_035093.1	5642873	.	G	C	.	.	MAF_INRAE=10.833
NC_035093.1	5642874	.	A	T	.	.	MAF_INRAE=10.833
NC_035093.1	5642878	.	A	G	.	.	MAF_USDA=1.639
NC_035093.1	5642879	.	C	T	.	.	MAF_INRAE=10.833
NC_035093.1	5642882	.	C	G	.	.	MAF_INRAE=10.833
NC_035093.1	5642888	.	T	A	.	.	MAF_INRAE=37.5
NC_035093.1	5642922	.	T	A	.	.	MAF_INRAE=26.667
NC_035093.1	5642934	.	G	C	.	.	MAF_INRAE=1.899
NC_035093.1	5643043	.	C	A	.	.	MAF_INRAE=39.167
NC_035093.1	5643056	.	C	T	.	.	MAF_USDA=3.279
NC_035093.1	5643092	.	A	G	.	.	MAF_USDA=11.765
NC_035093.1	5643110	.	T	A	.	.	MAF_USDA=14.706
NC_035093.1	5644603	.	G	T	.	.	MAF_INRAE=8.333;MAF_USDA=10.417
NC_035093.1	5644674	.	C	A	.	.	MAF_USDA=1.639
NC_035093.1	5644685	.	T	A	.	.	MAF_INRAE=39.167
NC_035093.1	5644692	.	A	T	.	.	MAF_INRAE=25.833
NC_035093.1	5644719	.	A	T	.	.	MAF_INRAE=26.667
NC_035093.1	5644723	.	A	C	.	.	MAF_INRAE=9.167;MAF_USDA=20.0
NC_035093.1	5644731	.	G	A	.	.	MAF_INRAE=34.167
NC_035093.1	5644758	.	C	A	.	.	MAF_USDA=12.5
NC_035093.1	5644780	.	C	T	.	.	MAF_USDA=1.639
NC_035093.1	5644826	.	C	G	.	.	MAF_INRAE=8.333;MAF_USDA=4.098
NC_035093.1	5644829	.	G	A	.	.	MAF_INRAE=36.667
NC_035093.1	5644871	.	A	G	.	.	MAF_USDA=1.639
NC_035093.1	5644902	.	G	A	.	.	MAF_USDA=8.197
NC_035093.1	5644905	.	G	T	.	.	MAF_USDA=2.459
NC_035093.1	5644912	.	T	A	.	.	MAF_INRAE=31.667
NC_035093.1	5644958	.	T	A	.	.	MAF_INRAE=5.0
NC_035093.1	5644974	.	A	G	.	.	MAF_INRAE=37.5;MAF_USDA=14.583
NC_035093.1	5644991	.	C	T	.	.	MAF_USDA=10.588
NC_035093.1	5644992	.	C	T	.	.	MAF_USDA=2.459
NC_035093.1	5645003	.	C	A	.	.	MAF_INRAE=40.833
NC_035093.1	5645016	.	C	T	.	.	MAF_INRAE=4.167
NC_035093.1	5645023	.	G	A	.	.	MAF_INRAE=40.0
NC_035093.1	5645035	.	C	A	.	.	MAF_USDA=4.706
NC_035093.1	5645052	.	G	C	.	.	MAF_USDA=13.529
NC_035093.1	5645076	.	T	C	.	.	MAF_INRAE=6.667
NC_035093.1	5645088	.	T	C	.	.	MAF_USDA=2.459
NC_035093.1	5645098	.	T	C	.	.	MAF_INRAE=37.5
NC_035093.1	5645100	.	C	G	.	.	MAF_INRAE=37.5
NC_035093.1	5645126	.	T	G	.	.	MAF_USDA=2.459
NC_035093.1	5645138	.	A	G	.	.	MAF_USDA=3.279
NC_035093.1	5645142	.	C	T	.	.	MAF_INRAE=10.833;MAF_USDA=4.706
NC_035093.1	5645143	.	G	A	.	.	MAF_INRAE=11.392;MAF_USDA=9.412
NC_035093.1	5645149	.	G	T	.	.	MAF_INRAE=38.333
NC_035093.1	5645150	.	A	C	.	.	MAF_INRAE=40.833
NC_035093.1	5645152	.	C	T	.	.	MAF_INRAE=40.833
NC_035093.1	5645153	.	C	A	.	.	MAF_INRAE=12.5;MAF_USDA=7.377
NC_035093.1	5645193	.	T	A	.	.	MAF_USDA=4.098
NC_035093.1	5645194	.	A	C	.	.	MAF_INRAE=43.333
NC_035093.1	5645199	.	G	T	.	.	MAF_INRAE=11.667
NC_035093.1	5645208	.	C	A	.	.	MAF_INRAE=50.0
NC_035093.1	5645213	.	C	T	.	.	MAF_USDA=5.932
NC_035093.1	5645214	.	G	A	.	.	MAF_USDA=5.085
NC_035093.1	5645218	.	C	T	.	.	MAF_USDA=12.712
NC_035093.1	5645246	.	A	G	.	.	MAF_USDA=3.333
NC_035093.1	5645258	.	C	T	.	.	MAF_USDA=2.5
NC_035093.1	5645285	.	C	G	.	.	MAF_INRAE=7.5
NC_035093.1	5645303	.	A	T	.	.	MAF_INRAE=19.167
NC_035093.1	5645327	.	G	T	.	.	MAF_INRAE=10.0
NC_035093.1	5645355	.	G	A	.	.	MAF_INRAE=6.667
NC_035093.1	5645401	.	C	A	.	.	MAF_INRAE=1.899
NC_035093.1	5645407	.	A	C	.	.	MAF_INRAE=15.0
NC_035093.1	5645416	.	C	A	.	.	MAF_INRAE=3.333
NC_035093.1	5645427	.	C	T	.	.	MAF_INRAE=34.167
NC_035093.1	5645482	.	C	T	.	.	MAF_INRAE=2.5
NC_035093.1	5645548	.	T	G	.	.	MAF_INRAE=47.5
NC_035093.1	5645593	.	A	G	.	.	MAF_INRAE=43.333
NC_035093.1	5645612	.	T	C	.	.	MAF_INRAE=1.667
NC_035093.1	5645696	.	G	T	.	.	MAF_INRAE=2.5
NC_035093.1	5645710	.	T	A	.	.	MAF_INRAE=5.0
NC_035093.1	5645715	.	T	C	.	.	MAF_INRAE=36.667
NC_035093.1	5645739	.	T	C	.	.	MAF_INRAE=5.0
NC_035093.1	5645751	.	G	A	.	.	MAF_INRAE=18.333
NC_035093.1	5645764	.	T	C	.	.	MAF_INRAE=14.167
NC_035093.1	5645773	.	T	C	.	.	MAF_INRAE=8.333
NC_035093.1	5645835	.	A	C	.	.	MAF_INRAE=8.333
NC_035093.1	5645839	.	C	T	.	.	MAF_INRAE=1.667
NC_035093.1	5645845	.	A	G	.	.	MAF_INRAE=18.333
NC_035093.1	5645846	.	T	C	.	.	MAF_INRAE=8.333
NC_035093.1	5645868	.	A	G	.	.	MAF_INRAE=4.167
NC_035093.1	5645894	.	A	C	.	.	MAF_INRAE=4.167
NC_035093.1	5645938	.	T	C	.	.	MAF_INRAE=18.333
NC_035093.1	5645959	.	T	C	.	.	MAF_INRAE=33.333
NC_035093.1	5646012	.	C	A	.	.	MAF_INRAE=2.5
NC_035093.1	5646026	.	C	T	.	.	MAF_INRAE=13.333
NC_035093.1	5646033	.	G	A	.	.	MAF_INRAE=7.5
NC_035093.1	5646065	.	T	C	.	.	MAF_INRAE=8.333;MAF_USDA=20.833
NC_035093.1	5646086	.	A	G	.	.	MAF_INRAE=21.667
NC_035093.1	5646095	.	A	G	.	.	MAF_INRAE=5.833
NC_035093.1	5646118	.	G	T	.	.	MAF_USDA=1.639
NC_035093.1	5646122	.	C	A	.	.	MAF_INRAE=2.632
NC_035093.1	5646136	.	A	G	.	.	MAF_INRAE=4.43;MAF_USDA=6.557
NC_035093.1	5646179	.	C	T	.	.	MAF_INRAE=4.167;MAF_USDA=6.471
NC_035093.1	5646180	.	A	G	.	.	MAF_INRAE=16.667
NC_035093.1	5646187	.	C	T	.	.	MAF_INRAE=13.333;MAF_USDA=5.294
NC_035093.1	5646189	.	T	G	.	.	MAF_INRAE=9.167;MAF_USDA=20.588
NC_035093.1	5646206	.	G	A	.	.	MAF_INRAE=49.167
NC_035093.1	5646207	.	G	T	.	.	MAF_USDA=5.738
NC_035093.1	5646211	.	A	C	.	.	MAF_INRAE=30.0
NC_035093.1	5646216	.	G	A	.	.	MAF_INRAE=21.667
NC_035093.1	5646283	.	T	C	.	.	MAF_INRAE=27.5
NC_035093.1	5646287	.	G	A	.	.	MAF_INRAE=23.333
NC_035093.1	5646294	.	G	A	.	.	MAF_INRAE=5.0;MAF_USDA=4.918
NC_035093.1	5646315	.	G	C	.	.	MAF_INRAE=5.0
NC_035093.1	5646323	.	A	T	.	.	MAF_INRAE=21.667;MAF_USDA=4.167
NC_035093.1	5646356	.	T	C	.	.	MAF_INRAE=21.667
NC_035093.1	5646367	.	A	G	.	.	MAF_INRAE=2.5
NC_035093.1	5646368	.	C	T	.	.	MAF_INRAE=3.333
NC_035093.1	5646425	.	G	A	.	.	MAF_INRAE=15.0
NC_035093.1	5646427	.	C	T	.	.	MAF_INRAE=15.0
NC_035093.1	5646451	.	G	A	.	.	MAF_INRAE=7.5
NC_035093.1	5646567	.	T	A	.	.	MAF_USDA=25.0
NC_035093.1	5646743	.	A	C	.	.	MAF_USDA=5.085
NC_035093.1	5646758	.	C	T	.	.	MAF_INRAE=25.833
NC_035093.1	5646779	.	A	T	.	.	MAF_USDA=7.627
NC_035093.1	5646781	.	G	T	.	.	MAF_USDA=7.627
NC_035093.1	5646832	.	G	T	.	.	MAF_INRAE=1.667
NC_035093.1	5646837	.	C	T	.	.	MAF_INRAE=5.833
NC_035093.1	5646870	.	G	A	.	.	MAF_INRAE=25.0
NC_035093.1	5646878	.	G	T	.	.	MAF_INRAE=5.0
NC_035093.1	5646933	.	C	A	.	.	MAF_INRAE=45.0
NC_035093.1	5646943	.	G	T	.	.	MAF_INRAE=49.167
NC_035093.1	5646955	.	T	A	.	.	MAF_INRAE=3.333
NC_035093.1	5646963	.	C	A	.	.	MAF_INRAE=3.797
NC_035093.1	5646985	.	C	G	.	.	MAF_INRAE=3.333
NC_035093.1	5646999	.	T	A	.	.	MAF_INRAE=25.0
NC_035093.1	5647000	.	A	G	.	.	MAF_USDA=4.098
NC_035093.1	5647021	.	A	C	.	.	MAF_INRAE=42.5;MAF_USDA=37.647
NC_035093.1	5647022	.	G	A	.	.	MAF_INRAE=26.667
NC_035093.1	5647047	.	C	T	.	.	MAF_INRAE=2.5
NC_035093.1	5647073	.	C	T	.	.	MAF_USDA=7.377
NC_035093.1	5647074	.	G	A	.	.	MAF_USDA=7.059
NC_035093.1	5647076	.	G	A	.	.	MAF_INRAE=39.167;MAF_USDA=50.0
NC_035093.1	5647088	.	T	C	.	.	MAF_INRAE=4.167;MAF_USDA=2.941
NC_035093.1	5647090	.	T	A	.	.	MAF_INRAE=2.632
NC_035093.1	5647097	.	C	T	.	.	MAF_USDA=5.738
NC_035093.1	5647114	.	C	A	.	.	MAF_INRAE=5.0;MAF_USDA=4.118
NC_035093.1	5647147	.	G	A	.	.	MAF_INRAE=23.333
NC_035093.1	5647157	.	C	A	.	.	MAF_INRAE=25.833
NC_035093.1	5647181	.	A	G	.	.	MAF_INRAE=25.833
NC_035093.1	5647198	.	C	G	.	.	MAF_USDA=5.738
NC_035093.1	5647250	.	G	T	.	.	MAF_USDA=4.918
NC_035093.1	5647254	.	T	C	.	.	MAF_INRAE=25.833
NC_035093.1	5647261	.	G	T	.	.	MAF_USDA=1.639
NC_035093.1	5647327	.	C	T	.	.	MAF_INRAE=39.167
NC_035093.1	5647334	.	A	C	.	.	MAF_INRAE=44.167;MAF_USDA=43.75
NC_035093.1	5647349	.	T	A	.	.	MAF_INRAE=32.5
NC_035093.1	5647375	.	C	A	.	.	MAF_INRAE=20.0
NC_035093.1	5647377	.	C	T	.	.	MAF_INRAE=44.167
NC_035093.1	5647387	.	T	A	.	.	MAF_INRAE=38.333
NC_035093.1	5647391	.	G	A	.	.	MAF_INRAE=5.833;MAF_USDA=7.377
NC_035093.1	5647435	.	G	T	.	.	MAF_USDA=7.647
NC_035093.1	5647436	.	G	A	.	.	MAF_INRAE=10.833
NC_035093.1	5647437	.	G	T	.	.	MAF_USDA=3.279
NC_035093.1	5647444	.	GAA	GAC	.	.	MAF_USDA=10.417
NC_035093.1	5647446	.	A	C	.	.	MAF_INRAE=17.5
NC_035093.1	5647451	.	G	T	.	.	MAF_INRAE=22.5
NC_035093.1	5647453	.	G	T	.	.	MAF_INRAE=5.833;MAF_USDA=8.235
NC_035093.1	5647458	.	A	T	.	.	MAF_INRAE=45.0
NC_035093.1	5647480	.	G	A	.	.	MAF_USDA=6.471
NC_035093.1	5647566	.	G	A	.	.	MAF_USDA=3.279
NC_035093.1	5647602	.	G	T	.	.	MAF_INRAE=15.823;MAF_USDA=10.417
NC_035093.1	5647618	.	T	C	.	.	MAF_INRAE=5.063
NC_035093.1	5647686	.	G	A	.	.	MAF_INRAE=2.5
NC_035093.1	5647698	.	G	T	.	.	MAF_INRAE=20.833
NC_035093.1	5647740	.	C	A	.	.	MAF_INRAE=5.063
NC_035093.1	5647743	.	T	A	.	.	MAF_INRAE=6.667
NC_035093.1	5647779	.	A	G	.	.	MAF_INRAE=4.43
NC_035093.1	5647797	.	G	C	.	.	MAF_INRAE=39.167
NC_035093.1	5647844	.	C	A	.	.	MAF_INRAE=40.833
NC_035093.1	5647848	.	G	T	.	.	MAF_INRAE=43.333
NC_035093.1	5647865	.	G	A	.	.	MAF_INRAE=4.167
NC_035093.1	5647889	.	C	A	.	.	MAF_INRAE=45.833
NC_035093.1	5647904	.	G	A	.	.	MAF_INRAE=43.333
NC_035093.1	5647912	.	T	G	.	.	MAF_USDA=4.918
NC_035093.1	5647934	.	C	T	.	.	MAF_INRAE=39.167
NC_035093.1	5647970	.	A	C	.	.	MAF_INRAE=8.228;MAF_USDA=14.754
NC_035093.1	5647976	.	G	A	.	.	MAF_INRAE=45.833
NC_035093.1	5647997	.	C	T	.	.	MAF_USDA=1.639
NC_035093.1	5647999	.	T	A	.	.	MAF_INRAE=12.5;MAF_USDA=8.197
NC_035093.1	5648001	.	C	T	.	.	MAF_INRAE=49.167
NC_035093.1	5648002	.	T	A	.	.	MAF_INRAE=49.167
NC_035093.1	5648024	.	A	T	.	.	MAF_INRAE=42.5
NC_035093.1	5648060	.	T	A	.	.	MAF_INRAE=13.333
NC_035093.1	5648067	.	T	A	.	.	MAF_INRAE=3.797
NC_035093.1	5648071	.	T	G	.	.	MAF_INRAE=4.167
NC_035093.1	5648122	.	G	A	.	.	MAF_INRAE=14.167
NC_035093.1	5648176	.	G	A	.	.	MAF_INRAE=2.532
NC_035093.1	5648186	.	G	T	.	.	MAF_INRAE=13.291
NC_035093.1	5648196	.	G	A	.	.	MAF_INRAE=13.333
NC_035093.1	5648218	.	G	A	.	.	MAF_INRAE=29.167
NC_035093.1	5648234	.	T	A	.	.	MAF_INRAE=4.167
NC_035093.1	5648253	.	G	A	.	.	MAF_INRAE=15.833
NC_035093.1	5648260	.	A	C	.	.	MAF_INRAE=45.0
NC_035093.1	5648261	.	T	C	.	.	MAF_INRAE=12.5
NC_035093.1	5648264	.	A	T	.	.	MAF_INRAE=12.5
NC_035093.1	5648286	.	C	T	.	.	MAF_INRAE=43.333
NC_035093.1	5648310	.	A	C	.	.	MAF_INRAE=47.5
NC_035093.1	5648313	.	T	C	.	.	MAF_INRAE=14.167
NC_035093.1	5648351	.	G	A	.	.	MAF_INRAE=32.5
NC_035093.1	5648359	.	G	A	.	.	MAF_INRAE=6.667
NC_035093.1	5648364	.	G	A	.	.	MAF_USDA=2.459
NC_035093.1	5648379	.	C	G	.	.	MAF_USDA=4.098
NC_035093.1	5648387	.	T	A	.	.	MAF_USDA=3.279
NC_035093.1	5648410	.	A	T	.	.	MAF_USDA=4.167
NC_035093.1	5648431	.	C	A	.	.	MAF_USDA=3.279
NC_035093.1	5648450	.	A	C	.	.	MAF_INRAE=39.167
NC_035093.1	5648508	.	C	A	.	.	MAF_USDA=2.459
NC_035093.1	5648527	.	G	C	.	.	MAF_INRAE=8.228;MAF_USDA=3.279
NC_035093.1	5648530	.	T	C	.	.	MAF_INRAE=10.0;MAF_USDA=3.279
NC_035093.1	5648586	.	G	T	.	.	MAF_INRAE=5.696;MAF_USDA=17.059
NC_035093.1	5648607	.	A	G	.	.	MAF_INRAE=8.333
NC_035093.1	5648627	.	T	A	.	.	MAF_INRAE=37.5
NC_035093.1	5648635	.	A	C	.	.	MAF_INRAE=5.696;MAF_USDA=15.882
NC_035093.1	5648647	.	T	C	.	.	MAF_INRAE=42.5
NC_035093.1	5648655	.	C	T	.	.	MAF_INRAE=50.0
NC_035093.1	5648656	.	G	T	.	.	MAF_USDA=1.639
NC_035093.1	5648677	.	A	T	.	.	MAF_USDA=4.098
NC_035093.1	5648755	.	C	T	.	.	MAF_INRAE=27.5
NC_035093.1	5648764	.	C	T	.	.	MAF_INRAE=1.667;MAF_USDA=8.197
NC_035093.1	5648768	.	C	T	.	.	MAF_INRAE=3.797;MAF_USDA=6.557
NC_035093.1	5648786	.	A	T	.	.	MAF_INRAE=5.0;MAF_USDA=16.393
NC_035093.1	5648790	.	A	T	.	.	MAF_INRAE=31.667
NC_035093.1	5648799	.	T	G	.	.	MAF_INRAE=30.0
NC_035093.1	5648800	.	T	G	.	.	MAF_INRAE=30.0
NC_035093.1	5648822	.	G	T	.	.	MAF_INRAE=2.5;MAF_USDA=10.833
NC_035093.1	5648833	.	T	A	.	.	MAF_INRAE=3.333
NC_035093.1	5648836	.	G	A	.	.	MAF_INRAE=3.333
NC_035093.1	5648841	.	A	T	.	.	MAF_INRAE=4.167;MAF_USDA=10.588
NC_035093.1	5648888	.	A	C	.	.	MAF_INRAE=7.895;MAF_USDA=8.333
NC_035093.1	5648892	.	T	C	.	.	MAF_USDA=1.639
NC_035093.1	5649029	.	C	A	.	.	MAF_INRAE=7.5
NC_035093.1	5649043	.	C	A	.	.	MAF_INRAE=25.0
NC_035093.1	5649051	.	T	G	.	.	MAF_INRAE=4.167;MAF_USDA=4.167
NC_035093.1	5649147	.	G	T	.	.	MAF_INRAE=43.333
NC_035093.1	5649248	.	G	T	.	.	MAF_INRAE=11.667
NC_035093.1	5649252	.	G	A	.	.	MAF_INRAE=7.5
NC_035093.1	5649254	.	C	T	.	.	MAF_INRAE=9.167
NC_035093.1	5649304	.	A	G	.	.	MAF_INRAE=1.667
NC_035093.1	5649320	.	A	T	.	.	MAF_USDA=2.083
NC_035093.1	5649825	.	C	T	.	.	MAF_USDA=2.083
NC_035093.1	5649919	.	A	T	.	.	MAF_INRAE=47.5
NC_035093.1	5649936	.	A	G	.	.	MAF_INRAE=6.667
NC_035093.1	5649942	.	G	T	.	.	MAF_INRAE=47.5
NC_035093.1	5649970	.	G	A	.	.	MAF_USDA=9.016
NC_035093.1	5649973	.	G	A	.	.	MAF_USDA=12.353
NC_035093.1	5650012	.	A	G	.	.	MAF_INRAE=32.5
NC_035093.1	5650078	.	G	A	.	.	MAF_USDA=3.333
NC_035093.1	5650117	.	T	G	.	.	MAF_INRAE=49.167
NC_035093.1	5650123	.	C	G	.	.	MAF_INRAE=5.833
NC_035093.1	5650132	.	A	T	.	.	MAF_INRAE=3.333
NC_035093.1	5650134	.	A	G	.	.	MAF_INRAE=46.667
NC_035093.1	5650155	.	G	T	.	.	MAF_INRAE=46.667
NC_035093.1	5650205	.	G	C	.	.	MAF_INRAE=43.333
NC_035093.1	5650208	.	C	T	.	.	MAF_INRAE=44.167
NC_035093.1	5650214	.	C	T	.	.	MAF_INRAE=44.167
NC_035093.1	5650223	.	A	G	.	.	MAF_USDA=3.39
NC_035093.1	5650237	.	C	G	.	.	MAF_INRAE=3.797
NC_035093.1	5650239	.	G	A	.	.	MAF_INRAE=12.5;MAF_USDA=6.25
NC_035093.1	5650262	.	GTTT	GTTG	.	.	MAF_USDA=2.083
NC_035093.1	5650312	.	C	A	.	.	MAF_INRAE=23.333
NC_035093.1	5650395	.	C	A	.	.	MAF_USDA=1.639
NC_035093.1	5650423	.	T	G	.	.	MAF_USDA=5.738
NC_035093.1	5650435	.	C	T	.	.	MAF_USDA=1.639
NC_035093.1	5650446	.	G	A	.	.	MAF_INRAE=13.333
NC_035093.1	5650461	.	G	A	.	.	MAF_INRAE=23.333
NC_035093.1	5650464	.	A	C	.	.	MAF_USDA=5.738
NC_035093.1	5650467	.	A	G	.	.	MAF_INRAE=6.962;MAF_USDA=9.836
NC_035093.1	5650509	.	T	C	.	.	MAF_INRAE=20.0
NC_035093.1	5650535	.	A	G	.	.	MAF_USDA=5.738
NC_035093.1	5650563	.	C	G	.	.	MAF_INRAE=17.5;MAF_USDA=4.167
NC_035093.1	5650571	.	G	T	.	.	MAF_INRAE=23.333;MAF_USDA=29.167
NC_035093.1	5650576	.	C	T	.	.	MAF_INRAE=17.5;MAF_USDA=17.059
NC_035093.1	5650580	.	T	G	.	.	MAF_INRAE=49.167
NC_035093.1	5650610	.	A	G	.	.	MAF_INRAE=49.167
NC_035093.1	5650618	.	C	G	.	.	MAF_INRAE=34.167;MAF_USDA=37.5
NC_035093.1	5650621	.	G	C	.	.	MAF_INRAE=3.797;MAF_USDA=7.377
NC_035093.1	5650628	.	A	G	.	.	MAF_INRAE=23.333;MAF_USDA=3.529
NC_035093.1	5650652	.	C	A	.	.	MAF_INRAE=47.5
NC_035093.1	5650661	.	T	A	.	.	MAF_USDA=10.417
NC_035093.1	5650686	.	G	A	.	.	MAF_INRAE=33.333
NC_035093.1	5650687	.	A	C	.	.	MAF_INRAE=36.667
NC_035093.1	5650711	.	C	G	.	.	MAF_INRAE=2.632;MAF_USDA=13.115
NC_035093.1	5650749	.	G	A	.	.	MAF_USDA=4.167
NC_035093.1	5650777	.	G	C	.	.	MAF_USDA=2.459
NC_035093.1	5650793	.	A	G	.	.	MAF_USDA=1.639
NC_035093.1	5650913	.	G	A	.	.	MAF_USDA=1.639
NC_035093.1	5650955	.	C	T	.	.	MAF_USDA=15.574
NC_035093.1	5650968	.	T	G	.	.	MAF_INRAE=5.263
NC_035093.1	5650991	.	A	G	.	.	MAF_USDA=2.459
NC_035093.1	5651016	.	G	T	.	.	MAF_USDA=22.917
NC_035093.1	5651017	.	G	A	.	.	MAF_USDA=22.917
NC_035093.1	5651170	.	C	T	.	.	MAF_USDA=16.667
NC_035093.1	5651180	.	T	C	.	.	MAF_USDA=2.459
NC_035093.1	5651272	.	A	G	.	.	MAF_INRAE=22.5
NC_035093.1	5651280	.	C	A	.	.	MAF_INRAE=17.5
NC_035093.1	5651286	.	C	G	.	.	MAF_USDA=1.639
NC_035093.1	5651372	.	A	C	.	.	MAF_USDA=8.824
NC_035093.1	5651385	.	T	G	.	.	MAF_USDA=9.412
NC_035093.1	5651401	.	G	T	.	.	MAF_INRAE=37.5;MAF_USDA=41.667
NC_035093.1	5651404	.	A	G	.	.	MAF_USDA=16.667
NC_035093.1	5651422	.	G	A	.	.	MAF_INRAE=23.333
NC_035093.1	5651441	.	A	T	.	.	MAF_INRAE=22.5
NC_035093.1	5651453	.	C	A	.	.	MAF_INRAE=5.833
NC_035093.1	5653389	.	C	T	.	.	MAF_INRAE=2.632
NC_035093.1	5653426	.	C	T	.	.	MAF_USDA=14.583
NC_035093.1	5653453	.	G	T	.	.	MAF_INRAE=10.833
NC_035093.1	5653454	.	G	A	.	.	MAF_INRAE=26.667
NC_035093.1	5653493	.	T	G	.	.	MAF_USDA=14.706
NC_035093.1	5653495	.	GA	GG	.	.	MAF_USDA=14.583
NC_035093.1	5653512	.	G	A	.	.	MAF_INRAE=6.667;MAF_USDA=17.059
NC_035093.1	5653518	.	A	C	.	.	MAF_USDA=11.176
NC_035093.1	5653519	.	G	T	.	.	MAF_INRAE=6.667
NC_035093.1	5653525	.	G	T	.	.	MAF_INRAE=30.833
NC_035093.1	5653583	.	G	A	.	.	MAF_INRAE=1.667
NC_035093.1	5653593	.	G	C	.	.	MAF_INRAE=1.667
NC_035093.1	5653622	.	G	T	.	.	MAF_USDA=12.941
NC_035093.1	5653644	.	G	A	.	.	MAF_USDA=35.417
NC_035093.1	5653663	.	T	A	.	.	MAF_USDA=4.706
NC_035093.1	5653681	.	G	A	.	.	MAF_INRAE=2.632
NC_035093.1	5653703	.	C	T	.	.	MAF_INRAE=13.333
NC_035093.1	5653730	.	C	T	.	.	MAF_INRAE=30.0
NC_035093.1	5653756	.	C	T	.	.	MAF_USDA=7.377
NC_035093.1	5653819	.	C	T	.	.	MAF_INRAE=45.0
NC_035093.1	5653838	.	C	T	.	.	MAF_INRAE=6.667
NC_035093.1	5653840	.	C	A	.	.	MAF_INRAE=23.333;MAF_USDA=10.0
NC_035093.1	5653844	.	C	A	.	.	MAF_INRAE=14.167
NC_035093.1	5653856	.	G	A	.	.	MAF_INRAE=19.62
NC_035093.1	5653892	.	A	T	.	.	MAF_USDA=16.667
NC_035093.1	5653904	.	C	T	.	.	MAF_USDA=4.167
NC_035093.1	5653907	.	G	A	.	.	MAF_USDA=18.75
NC_035093.1	5653967	.	G	A	.	.	MAF_INRAE=43.333
NC_035093.1	5653983	.	G	T	.	.	MAF_INRAE=5.0;MAF_USDA=14.118
NC_035093.1	5654001	.	C	T	.	.	MAF_INRAE=28.333
NC_035093.1	5654032	.	T	A	.	.	MAF_USDA=1.639
NC_035093.1	5654045	.	C	T	.	.	MAF_INRAE=3.333;MAF_USDA=20.0
NC_035093.1	5654077	.	C	T	.	.	MAF_USDA=7.059
NC_035093.1	5654127	.	C	T	.	.	MAF_INRAE=5.0
NC_035093.1	5654133	.	T	C	.	.	MAF_INRAE=24.167;MAF_USDA=22.917
NC_035093.1	5654144	.	C	T	.	.	MAF_USDA=2.083
NC_035093.1	5654192	.	T	C	.	.	MAF_USDA=1.639
NC_035093.1	5654229	.	G	A	.	.	MAF_INRAE=20.0;MAF_USDA=10.588
NC_035093.1	5654232	.	T	G	.	.	MAF_USDA=1.639
NC_035093.1	5654242	.	G	A	.	.	MAF_USDA=4.167
NC_035093.1	5654255	.	A	G	.	.	MAF_INRAE=1.899
NC_035093.1	5654288	.	C	T	.	.	MAF_INRAE=2.5
NC_035093.1	5654350	.	T	G	.	.	MAF_INRAE=29.167
NC_035093.1	5654382	.	A	G	.	.	MAF_USDA=1.639
NC_035093.1	5654385	.	T	G	.	.	MAF_USDA=1.639
NC_035093.1	5654391	.	A	C	.	.	MAF_USDA=2.083
NC_035093.1	5654400	.	G	A	.	.	MAF_INRAE=2.5
NC_035093.1	5654401	.	T	A	.	.	MAF_INRAE=8.861
NC_035093.1	5654404	.	A	G	.	.	MAF_INRAE=10.833
NC_035093.1	5654411	.	T	G	.	.	MAF_INRAE=8.861
NC_035093.1	5654456	.	C	T	.	.	MAF_INRAE=4.167;MAF_USDA=16.667
NC_035093.1	5654498	.	T	C	.	.	MAF_INRAE=10.0
NC_035093.1	5654525	.	C	T	.	.	MAF_INRAE=18.333
NC_035093.1	5654530	.	C	T	.	.	MAF_INRAE=2.5
NC_035093.1	5654536	.	C	A	.	.	MAF_INRAE=4.167
NC_035093.1	5654579	.	G	T	.	.	MAF_INRAE=5.833
NC_035093.1	5654586	.	G	T	.	.	MAF_INRAE=5.833
NC_035093.1	5654591	.	G	A	.	.	MAF_INRAE=39.167
NC_035093.1	5654609	.	A	G	.	.	MAF_INRAE=50.0
NC_035093.1	5654610	.	T	A	.	.	MAF_INRAE=50.0
NC_035093.1	5654683	.	G	T	.	.	MAF_INRAE=13.333
NC_035093.1	5654765	.	A	G	.	.	MAF_INRAE=7.895;MAF_USDA=10.417
NC_035093.1	5654780	.	T	G	.	.	MAF_INRAE=7.895
NC_035093.1	5654834	.	C	A	.	.	MAF_INRAE=1.667
NC_035093.1	5654876	.	G	A	.	.	MAF_USDA=4.167
NC_035093.1	5654882	.	A	T	.	.	MAF_USDA=16.667
NC_035093.1	5654889	.	C	A	.	.	MAF_USDA=6.548
NC_035093.1	5654905	.	A	T	.	.	MAF_USDA=3.333
NC_035093.1	5655341	.	G	A	.	.	MAF_INRAE=12.5;MAF_USDA=14.583
NC_035093.1	5655349	.	C	T	.	.	MAF_INRAE=12.5;MAF_USDA=14.881
NC_035093.1	5655350	.	G	A	.	.	MAF_INRAE=6.962
NC_035093.1	5655372	.	C	A	.	.	MAF_INRAE=10.833;MAF_USDA=14.754
NC_035093.1	5655383	.	T	G	.	.	MAF_USDA=50.0
NC_035093.1	5655429	.	C	T	.	.	MAF_USDA=18.824
NC_035093.1	5655440	.	C	A	.	.	MAF_INRAE=18.333
NC_035093.1	5655487	.	T	C	.	.	MAF_USDA=9.524
NC_035093.1	5655516	.	G	A	.	.	MAF_USDA=6.78
NC_035093.1	5655577	.	T	G	.	.	MAF_INRAE=5.0;MAF_USDA=1.667
NC_035093.1	5655598	.	T	A	.	.	MAF_USDA=13.095
NC_035093.1	5655659	.	T	C	.	.	MAF_INRAE=7.5
NC_035093.1	5655683	.	C	G	.	.	MAF_INRAE=11.392
NC_035093.1	5655713	.	C	T	.	.	MAF_INRAE=12.658
NC_035093.1	5655730	.	A	G	.	.	MAF_INRAE=13.333
NC_035093.1	5655782	.	A	G	.	.	MAF_INRAE=27.848
NC_035093.1	5655787	.	T	A	.	.	MAF_INRAE=18.333
NC_035093.1	5655798	.	A	G	.	.	MAF_INRAE=5.263
NC_035093.1	5655824	.	T	A	.	.	MAF_INRAE=3.333
NC_035093.1	5655889	.	A	G	.	.	MAF_INRAE=33.333
NC_035093.1	5655959	.	A	G	.	.	MAF_INRAE=5.0
NC_035093.1	5656029	.	C	T	.	.	MAF_INRAE=14.167
NC_035093.1	5656037	.	A	T	.	.	MAF_INRAE=13.333
NC_035093.1	5656059	.	T	C	.	.	MAF_INRAE=4.167
NC_035093.1	5656154	.	T	A	.	.	MAF_INRAE=40.833;MAF_USDA=23.77
NC_035093.1	5656168	.	T	G	.	.	MAF_INRAE=19.167
NC_035093.1	5656178	.	T	A	.	.	MAF_INRAE=12.025
NC_035093.1	5656221	.	C	T	.	.	MAF_INRAE=14.167;MAF_USDA=7.059
NC_035093.1	5658318	.	G	T	.	.	MAF_USDA=2.083
NC_035093.1	5658513	.	C	A	.	.	MAF_INRAE=1.667
NC_035093.1	5658514	.	T	G	.	.	MAF_INRAE=1.667
NC_035093.1	5658515	.	C	A	.	.	MAF_INRAE=1.667
NC_035093.1	5658570	.	C	T	.	.	MAF_USDA=7.647
NC_035093.1	5658943	.	T	A	.	.	MAF_USDA=4.167
NC_035093.1	5658962	.	C	A	.	.	MAF_INRAE=12.5
NC_035093.1	5658979	.	A	T	.	.	MAF_INRAE=1.667
NC_035093.1	5659040	.	T	A	.	.	MAF_INRAE=15.833
NC_035093.1	5659325	.	A	T	.	.	MAF_INRAE=15.0
NC_035093.1	5659339	.	G	A	.	.	MAF_INRAE=45.833;MAF_USDA=47.647
NC_035093.1	5659373	.	T	G	.	.	MAF_USDA=2.459
NC_035093.1	5659385	.	G	C	.	.	MAF_USDA=6.557
NC_035093.1	5659472	.	A	G	.	.	MAF_INRAE=2.5
NC_035093.1	5659482	.	C	T	.	.	MAF_USDA=4.918
NC_035093.1	5659524	.	T	C	.	.	MAF_USDA=4.918
NC_035093.1	5659554	.	G	T	.	.	MAF_INRAE=45.0;MAF_USDA=34.783
NC_035093.1	5659560	.	G	T	.	.	MAF_INRAE=46.667
NC_035093.1	5659582	.	G	T	.	.	MAF_INRAE=8.333
NC_035093.1	5659595	.	A	C	.	.	MAF_USDA=1.639
NC_035093.1	5659600	.	A	G	.	.	MAF_INRAE=16.667
NC_035093.1	5659618	.	C	T	.	.	MAF_USDA=4.098
NC_035093.1	5659644	.	C	T	.	.	MAF_INRAE=13.333
NC_035093.1	5659657	.	T	G	.	.	MAF_INRAE=13.924;MAF_USDA=4.918
NC_035093.1	5659664	.	C	T	.	.	MAF_INRAE=3.333
NC_035093.1	5659681	.	G	A	.	.	MAF_INRAE=2.5;MAF_USDA=5.738
NC_035093.1	5659719	.	C	T	.	.	MAF_INRAE=19.167
NC_035093.1	5659759	.	A	G	.	.	MAF_INRAE=2.5;MAF_USDA=14.583
NC_035093.1	5659780	.	T	A	.	.	MAF_INRAE=27.5;MAF_USDA=8.824
NC_035093.1	5659781	.	C	T	.	.	MAF_INRAE=27.5;MAF_USDA=8.824
NC_035093.1	5659788	.	C	A	.	.	MAF_USDA=8.333
NC_035093.1	5659801	.	A	G	.	.	MAF_USDA=8.197
NC_035093.1	5659802	.	C	T	.	.	MAF_INRAE=15.0
NC_035093.1	5659825	.	T	G	.	.	MAF_USDA=8.333
NC_035093.1	5659827	.	G	A	.	.	MAF_INRAE=35.833
NC_035093.1	5659840	.	T	A	.	.	MAF_USDA=1.639
NC_035093.1	5659852	.	C	A	.	.	MAF_USDA=8.197
NC_035093.1	5659860	.	A	G	.	.	MAF_USDA=4.098
NC_035093.1	5659866	.	T	A	.	.	MAF_INRAE=34.167
NC_035093.1	5660010	.	T	A	.	.	MAF_INRAE=5.833;MAF_USDA=19.565
NC_035093.1	5660077	.	G	A	.	.	MAF_USDA=1.639
NC_035093.1	5660184	.	A	C	.	.	MAF_USDA=2.273
NC_035093.1	5661463	.	C	A	.	.	MAF_INRAE=15.833
NC_035093.1	5661478	.	C	A	.	.	MAF_INRAE=5.263
NC_035093.1	5661507	.	T	G	.	.	MAF_INRAE=10.0
NC_035093.1	5661518	.	C	T	.	.	MAF_INRAE=12.5
NC_035093.1	5661534	.	G	A	.	.	MAF_INRAE=3.333;MAF_USDA=7.647
NC_035093.1	5661560	.	A	G	.	.	MAF_USDA=8.197
NC_035093.1	5661569	.	C	T	.	.	MAF_USDA=7.059
NC_035093.1	5661574	.	G	A	.	.	MAF_USDA=1.639
NC_035093.1	5661581	.	A	G	.	.	MAF_USDA=25.0
NC_035093.1	5661639	.	A	C	.	.	MAF_USDA=21.739
NC_035093.1	5661642	.	T	C	.	.	MAF_USDA=13.934
NC_035093.1	5661657	.	A	C	.	.	MAF_USDA=1.639
NC_035093.1	5661671	.	A	C	.	.	MAF_USDA=2.459
NC_035093.1	5661701	.	C	A	.	.	MAF_INRAE=23.333
NC_035093.1	5661704	.	C	A	.	.	MAF_USDA=4.098
NC_035093.1	5661706	.	G	A	.	.	MAF_USDA=4.098
NC_035093.1	5661741	.	G	A	.	.	MAF_USDA=1.639
NC_035093.1	5661775	.	G	T	.	.	MAF_INRAE=11.667;MAF_USDA=7.647
NC_035093.1	5661783	.	T	C	.	.	MAF_INRAE=11.667;MAF_USDA=8.333
NC_035093.1	5661792	.	T	G	.	.	MAF_INRAE=40.833
NC_035093.1	5661804	.	G	A	.	.	MAF_USDA=2.459
NC_035093.1	5661812	.	A	C	.	.	MAF_INRAE=15.0
NC_035093.1	5661854	.	G	T	.	.	MAF_INRAE=10.0
NC_035093.1	5661906	.	T	A	.	.	MAF_USDA=4.167
NC_035093.1	5662030	.	C	T	.	.	MAF_INRAE=8.333
NC_035093.1	5662041	.	G	A	.	.	MAF_INRAE=5.0;MAF_USDA=4.762
NC_035093.1	5662055	.	C	T	.	.	MAF_INRAE=10.0
NC_035093.1	5662085	.	G	T	.	.	MAF_USDA=8.333
NC_035093.1	5662086	.	A	G	.	.	MAF_INRAE=4.167;MAF_USDA=3.571
NC_035093.1	5662089	.	C	T	.	.	MAF_INRAE=18.333
NC_035093.1	5662123	.	C	A	.	.	MAF_INRAE=25.833
NC_035093.1	5662124	.	G	A	.	.	MAF_INRAE=4.43;MAF_USDA=7.5
NC_035093.1	5662129	.	G	A	.	.	MAF_INRAE=15.0
NC_035093.1	5662136	.	A	T	.	.	MAF_INRAE=1.667;MAF_USDA=3.333
NC_035093.1	5662159	.	G	T	.	.	MAF_USDA=3.529
NC_035093.1	5662166	.	C	A	.	.	MAF_INRAE=19.167;MAF_USDA=4.118
NC_035093.1	5662177	.	G	A	.	.	MAF_INRAE=16.667
NC_035093.1	5662191	.	C	T	.	.	MAF_INRAE=9.167;MAF_USDA=5.294
NC_035093.1	5662202	.	A	C	.	.	MAF_INRAE=20.0
NC_035093.1	5662212	.	T	A	.	.	MAF_INRAE=2.632
NC_035093.1	5662227	.	A	C	.	.	MAF_INRAE=19.167
NC_035093.1	5662246	.	G	A	.	.	MAF_INRAE=19.167;MAF_USDA=3.529
NC_035093.1	5662257	.	A	T	.	.	MAF_INRAE=1.667
NC_035093.1	5662279	.	A	C	.	.	MAF_INRAE=24.167
NC_035093.1	5662306	.	G	T	.	.	MAF_USDA=27.083
NC_035093.1	5662474	.	T	A	.	.	MAF_USDA=20.833
NC_035093.1	5662479	.	C	T	.	.	MAF_INRAE=42.5;MAF_USDA=41.667
NC_035093.1	5662481	.	G	C	.	.	MAF_INRAE=8.333
NC_035093.1	5662510	.	T	C	.	.	MAF_USDA=12.5
NC_035093.1	5662515	.	C	T	.	.	MAF_INRAE=2.632
NC_035093.1	5662629	.	T	A	.	.	MAF_USDA=14.583
NC_035093.1	5662651	.	A	T	.	.	MAF_USDA=14.583
NC_035093.1	5662688	.	T	G	.	.	MAF_INRAE=9.167;MAF_USDA=22.917
NC_035093.1	5662734	.	C	T	.	.	MAF_INRAE=13.333;MAF_USDA=22.917
NC_035093.1	5662758	.	C	T	.	.	MAF_INRAE=15.833;MAF_USDA=3.279
NC_035093.1	5662761	.	C	T	.	.	MAF_INRAE=15.0;MAF_USDA=14.583
NC_035093.1	5662764	.	T	C	.	.	MAF_USDA=14.583
NC_035093.1	5662875	.	G	A	.	.	MAF_INRAE=2.5
NC_035093.1	5662927	.	C	A	.	.	MAF_INRAE=14.167;MAF_USDA=5.294
NC_035093.1	5662928	.	T	G	.	.	MAF_INRAE=14.167;MAF_USDA=5.294
NC_035093.1	5662931	.	C	A	.	.	MAF_INRAE=30.833
NC_035093.1	5662957	.	A	G	.	.	MAF_INRAE=39.167
NC_035093.1	5662958	.	C	T	.	.	MAF_INRAE=39.167
NC_035093.1	5662965	.	T	C	.	.	MAF_INRAE=40.833
NC_035093.1	5662975	.	T	C	.	.	MAF_INRAE=43.333
NC_035093.1	5662980	.	A	T	.	.	MAF_INRAE=33.333
NC_035093.1	5662994	.	A	G	.	.	MAF_USDA=15.217
NC_035093.1	5662999	.	A	G	.	.	MAF_INRAE=44.167
NC_035093.1	5663017	.	T	C	.	.	MAF_INRAE=45.833
NC_035093.1	5663157	.	A	C	.	.	MAF_USDA=7.377
NC_035093.1	5663200	.	T	A	.	.	MAF_USDA=6.557
NC_035093.1	5663326	.	A	G	.	.	MAF_INRAE=25.0
NC_035093.1	5663338	.	A	T	.	.	MAF_INRAE=47.5
NC_035093.1	5663406	.	C	T	.	.	MAF_USDA=4.167
NC_035093.1	5663451	.	G	C	.	.	MAF_INRAE=4.167;MAF_USDA=27.083
NC_035093.1	5663531	.	C	T	.	.	MAF_USDA=6.557
NC_035093.1	5663543	.	T	A	.	.	MAF_INRAE=6.667
NC_035093.1	5663600	.	T	C	.	.	MAF_USDA=4.098
NC_035093.1	5664017	.	G	T	.	.	MAF_USDA=41.304
NC_035093.1	5664118	.	A	G	.	.	MAF_INRAE=1.667;MAF_USDA=11.176
NC_035093.1	5664122	.	T	C	.	.	MAF_INRAE=3.333;MAF_USDA=4.098
NC_035093.1	5664131	.	A	C	.	.	MAF_USDA=3.279
NC_035093.1	5664134	.	T	A	.	.	MAF_INRAE=10.0;MAF_USDA=9.412
NC_035093.1	5664137	.	A	T	.	.	MAF_INRAE=3.333
NC_035093.1	5664151	.	C	A	.	.	MAF_USDA=4.098
NC_035093.1	5664154	.	A	T	.	.	MAF_USDA=2.459
NC_035093.1	5664172	.	T	A	.	.	MAF_INRAE=2.5
NC_035093.1	5664176	.	C	A	.	.	MAF_INRAE=19.167
NC_035093.1	5664177	.	A	C	.	.	MAF_USDA=3.279
NC_035093.1	5664209	.	T	C	.	.	MAF_USDA=7.647
NC_035093.1	5664212	.	T	C	.	.	MAF_USDA=12.5
NC_035093.1	5664236	.	G	T	.	.	MAF_INRAE=47.5
NC_035093.1	5664253	.	C	G	.	.	MAF_USDA=2.459
NC_035093.1	5664308	.	A	G	.	.	MAF_USDA=4.098
NC_035093.1	5664313	.	G	A	.	.	MAF_INRAE=1.899;MAF_USDA=2.941
NC_035093.1	5664321	.	T	G	.	.	MAF_INRAE=14.167;MAF_USDA=10.0
NC_035093.1	5664333	.	T	C	.	.	MAF_USDA=4.918
NC_035093.1	5664334	.	A	T	.	.	MAF_INRAE=4.167;MAF_USDA=14.583
NC_035093.1	5664344	.	C	T	.	.	MAF_USDA=8.197
NC_035093.1	5664391	.	G	A	.	.	MAF_INRAE=34.167
NC_035093.1	5664393	.	A	T	.	.	MAF_USDA=9.836
NC_035093.1	5664396	.	C	T	.	.	MAF_USDA=9.836
NC_035093.1	5664412	.	A	C	.	.	MAF_INRAE=44.167
NC_035093.1	5664414	.	A	G	.	.	MAF_INRAE=2.5
NC_035093.1	5664416	.	T	C	.	.	MAF_INRAE=2.5
NC_035093.1	5664441	.	T	A	.	.	MAF_INRAE=5.833
NC_035093.1	5664499	.	A	C	.	.	MAF_INRAE=10.127
NC_035093.1	5664511	.	G	A	.	.	MAF_USDA=6.25
NC_035093.1	5664525	.	G	A	.	.	MAF_INRAE=8.333
NC_035093.1	5664551	.	C	T	.	.	MAF_INRAE=5.0;MAF_USDA=16.667
NC_035093.1	5664595	.	C	A	.	.	MAF_INRAE=43.333;MAF_USDA=45.833
NC_035093.1	5664613	.	G	C	.	.	MAF_USDA=4.167
NC_035093.1	5664636	.	C	T	.	.	MAF_INRAE=8.333
NC_035093.1	5664640	.	G	A	.	.	MAF_INRAE=23.333;MAF_USDA=45.833
NC_035093.1	5664671	.	A	G	.	.	MAF_INRAE=24.167;MAF_USDA=35.417
NC_035093.1	5664681	.	C	A	.	.	MAF_INRAE=14.167
NC_035093.1	5664685	.	C	T	.	.	MAF_INRAE=14.167
NC_035093.1	5664696	.	G	A	.	.	MAF_INRAE=5.0
NC_035093.1	5664702	.	C	A	.	.	MAF_INRAE=8.333
NC_035093.1	5664727	.	T	C	.	.	MAF_INRAE=18.333
NC_035093.1	5664858	.	T	G	.	.	MAF_INRAE=2.5
NC_035093.1	5664859	.	C	A	.	.	MAF_INRAE=2.5
NC_035093.1	5664886	.	C	A	.	.	MAF_INRAE=1.667
NC_035093.1	5666834	.	T	C	.	.	MAF_INRAE=26.316;MAF_USDA=1.667
NC_035093.1	5666837	.	G	C	.	.	MAF_USDA=35.417
NC_035093.1	5667057	.	G	A	.	.	MAF_USDA=1.639
NC_035093.1	5667120	.	G	A	.	.	MAF_USDA=4.918
NC_035093.1	5667145	.	C	G	.	.	MAF_USDA=4.918
NC_035093.1	5667163	.	C	T	.	.	MAF_USDA=4.918
NC_035093.1	5667198	.	C	G	.	.	MAF_INRAE=13.924
NC_035093.1	5667280	.	C	T	.	.	MAF_INRAE=13.924;MAF_USDA=1.639
NC_035093.1	5667316	.	T	A	.	.	MAF_INRAE=3.165;MAF_USDA=7.647
NC_035093.1	5667437	.	G	T	.	.	MAF_INRAE=32.278;MAF_USDA=9.412
NC_035093.1	5667568	.	G	A	.	.	MAF_USDA=4.118
NC_035093.1	5667608	.	T	G	.	.	MAF_INRAE=28.481;MAF_USDA=48.824
NC_035093.1	5667609	.	C	A	.	.	MAF_INRAE=12.5;MAF_USDA=48.235
NC_035093.1	5667616	.	T	A	.	.	MAF_INRAE=39.241;MAF_USDA=12.941
NC_035093.1	5667619	.	T	A	.	.	MAF_USDA=4.918
NC_035093.1	5667628	.	T	A	.	.	MAF_INRAE=28.481;MAF_USDA=47.647
NC_035093.1	5667691	.	T	A	.	.	MAF_USDA=4.098
NC_035093.1	5667697	.	C	A	.	.	MAF_USDA=4.918
NC_035093.1	5667723	.	A	C	.	.	MAF_USDA=6.557
NC_035093.1	5667760	.	T	C	.	.	MAF_USDA=3.279
NC_035093.1	5667773	.	T	C	.	.	MAF_USDA=3.529
NC_035093.1	5668557	.	C	T	.	.	MAF_USDA=4.167
NC_035093.1	5668746	.	A	G	.	.	MAF_USDA=4.098
NC_035093.1	5668778	.	A	G	.	.	MAF_INRAE=3.333;MAF_USDA=18.75
NC_035093.1	5668806	.	A	C	.	.	MAF_INRAE=2.5
NC_035093.1	5668850	.	C	A	.	.	MAF_INRAE=17.5
NC_035093.1	5668858	.	T	G	.	.	MAF_INRAE=5.0
NC_035093.1	5668862	.	C	A	.	.	MAF_INRAE=2.5
NC_035093.1	5668872	.	G	A	.	.	MAF_USDA=2.459
NC_035093.1	5668945	.	G	A	.	.	MAF_USDA=8.824
NC_035093.1	5669886	.	T	G	.	.	MAF_USDA=43.182
NC_035093.1	5669906	.	A	G	.	.	MAF_INRAE=25.833
NC_035093.1	5669934	.	A	C	.	.	MAF_INRAE=23.333
NC_035093.1	5669939	.	T	C	.	.	MAF_INRAE=3.333
NC_035093.1	5670024	.	G	A	.	.	MAF_USDA=10.588
NC_035093.1	5670025	.	A	T	.	.	MAF_USDA=10.588
NC_035093.1	5670106	.	C	A	.	.	MAF_INRAE=6.667
NC_035093.1	5670113	.	T	C	.	.	MAF_INRAE=5.0
NC_035093.1	5670132	.	G	A	.	.	MAF_INRAE=13.333
NC_035093.1	5670157	.	G	T	.	.	MAF_INRAE=5.0;MAF_USDA=4.167
NC_035093.1	5670196	.	G	C	.	.	MAF_INRAE=10.759;MAF_USDA=8.824
NC_035093.1	5670214	.	A	C	.	.	MAF_INRAE=33.333
NC_035093.1	5670219	.	T	A	.	.	MAF_INRAE=6.667;MAF_USDA=10.417
NC_035093.1	5670274	.	T	G	.	.	MAF_INRAE=11.667
NC_035093.1	5670324	.	G	T	.	.	MAF_USDA=5.738
NC_035093.1	5670338	.	G	A	.	.	MAF_INRAE=7.895;MAF_USDA=20.0
NC_035093.1	5670353	.	A	G	.	.	MAF_USDA=2.083
NC_035093.1	5670386	.	T	C	.	.	MAF_INRAE=22.5;MAF_USDA=1.639
NC_035093.1	5670388	.	C	A	.	.	MAF_USDA=18.824
NC_035093.1	5670390	.	T	C	.	.	MAF_USDA=6.557
NC_035093.1	5670413	.	C	T	.	.	MAF_INRAE=5.0;MAF_USDA=7.377
NC_035093.1	5670414	.	G	A	.	.	MAF_USDA=2.459
NC_035093.1	5670429	.	C	T	.	.	MAF_INRAE=5.0
NC_035093.1	5670430	.	T	C	.	.	MAF_INRAE=36.667
NC_035093.1	5670441	.	A	G	.	.	MAF_INRAE=7.895
NC_035093.1	5670558	.	T	G	.	.	MAF_USDA=6.25
NC_035093.1	5670566	.	C	A	.	.	MAF_USDA=13.115
NC_035093.1	5671628	.	C	G	.	.	MAF_USDA=6.25
NC_035093.1	5671660	.	A	G	.	.	MAF_USDA=4.167
NC_035093.1	5673028	.	A	T	.	.	MAF_INRAE=2.632
NC_035093.1	5673069	.	T	C	.	.	MAF_USDA=39.13
NC_035093.1	5673111	.	C	A	.	.	MAF_USDA=10.656
NC_035093.1	5673113	.	A	G	.	.	MAF_USDA=6.25
NC_035093.1	5673164	.	G	C	.	.	MAF_USDA=6.25
NC_035093.1	5673221	.	G	A	.	.	MAF_USDA=14.583
NC_035093.1	5673291	.	C	T	.	.	MAF_USDA=7.143
NC_035093.1	5673305	.	A	T	.	.	MAF_USDA=45.652
NC_035093.1	5673323	.	C	G	.	.	MAF_USDA=31.818
NC_035093.1	5673324	.	G	T	.	.	MAF_USDA=20.833
NC_035093.1	5673359	.	T	C	.	.	MAF_USDA=3.279
NC_035093.1	5673360	.	C	T	.	.	MAF_USDA=3.279
NC_035093.1	5673379	.	T	G	.	.	MAF_USDA=1.639
NC_035093.1	5673457	.	T	C	.	.	MAF_USDA=2.459
NC_035093.1	5673498	.	A	G	.	.	MAF_USDA=20.833
NC_035093.1	5673592	.	G	A	.	.	MAF_USDA=6.818
NC_035093.1	5673721	.	CC	CT	.	.	MAF_USDA=6.522
NC_035093.1	5675615	.	T	C	.	.	MAF_USDA=8.333
NC_035093.1	5675619	.	C	T	.	.	MAF_USDA=8.333
NC_035093.1	5675824	.	C	G	.	.	MAF_USDA=1.639
NC_035093.1	5675838	.	A	G	.	.	MAF_USDA=22.917
NC_035093.1	5675900	.	C	A	.	.	MAF_USDA=43.75
NC_035093.1	5675940	.	T	C	.	.	MAF_INRAE=3.333;MAF_USDA=6.25
NC_035093.1	5675941	.	T	C	.	.	MAF_USDA=10.417
NC_035093.1	5675971	.	CAG	CAA	.	.	MAF_USDA=12.5
NC_035093.1	5675981	.	G	A	.	.	MAF_USDA=4.167
NC_035093.1	5676241	.	C	A	.	.	MAF_USDA=12.5
NC_035093.1	5676329	.	A	G	.	.	MAF_USDA=2.459
NC_035093.1	5676427	.	G	T	.	.	MAF_USDA=2.083
NC_035093.1	5676438	.	A	G	.	.	MAF_USDA=2.083
NC_035093.1	5676678	.	G	A	.	.	MAF_INRAE=2.532;MAF_USDA=2.083
NC_035093.1	5676703	.	A	G	.	.	MAF_USDA=20.833
NC_035093.1	5676708	.	A	G	.	.	MAF_USDA=43.75
NC_035093.1	5676740	.	C	T	.	.	MAF_INRAE=10.526;MAF_USDA=10.417
NC_035093.1	5676770	.	G	A	.	.	MAF_USDA=2.083
NC_035093.1	5676869	.	C	T	.	.	MAF_USDA=35.417
NC_035093.1	5676884	.	A	G	.	.	MAF_USDA=2.459
NC_035093.1	5676902	.	T	A	.	.	MAF_INRAE=6.667;MAF_USDA=15.294
NC_035093.1	5676906	.	C	A	.	.	MAF_USDA=3.279
NC_035093.1	5676914	.	G	C	.	.	MAF_USDA=15.294
NC_035093.1	5676919	.	G	A	.	.	MAF_USDA=1.639
NC_035093.1	5676926	.	C	T	.	.	MAF_USDA=2.459
NC_035093.1	5676930	.	G	A	.	.	MAF_USDA=25.0
NC_035093.1	5677053	.	T	A	.	.	MAF_USDA=22.917
NC_035093.1	5677059	.	G	T	.	.	MAF_USDA=17.647
NC_035093.1	5677061	.	T	A	.	.	MAF_USDA=17.059
NC_035093.1	5677070	.	G	A	.	.	MAF_USDA=20.833
NC_035093.1	5677075	.	T	C	.	.	MAF_USDA=16.667
NC_035093.1	5677076	.	G	A	.	.	MAF_USDA=16.667
NC_035093.1	5677094	.	G	T	.	.	MAF_INRAE=2.632;MAF_USDA=2.353
NC_035093.1	5677151	.	G	A	.	.	MAF_USDA=4.819
NC_035093.1	5677169	.	C	T	.	.	MAF_USDA=50.0
NC_035093.1	5677188	.	T	C	.	.	MAF_USDA=4.762
NC_035093.1	5677232	.	G	A	.	.	MAF_USDA=18.75
NC_035093.1	5677233	.	C	A	.	.	MAF_USDA=17.5
NC_035093.1	5677234	.	A	G	.	.	MAF_USDA=14.583
NC_035093.1	5677238	.	A	C	.	.	MAF_USDA=5.833
NC_035093.1	5677290	.	G	T	.	.	MAF_USDA=1.639
NC_035093.1	5677308	.	T	G	.	.	MAF_INRAE=5.263;MAF_USDA=2.941
NC_035093.1	5677436	.	G	T	.	.	MAF_INRAE=6.667;MAF_USDA=8.333
NC_035093.1	5677456	.	G	A	.	.	MAF_INRAE=5.833
NC_035093.1	5677492	.	C	T	.	.	MAF_INRAE=5.0
NC_035093.1	5677537	.	G	T	.	.	MAF_USDA=2.174
NC_035093.1	5677538	.	G	C	.	.	MAF_INRAE=5.0
NC_035093.1	5677550	.	G	T	.	.	MAF_INRAE=4.167
NC_035093.1	5678490	.	G	A	.	.	MAF_INRAE=2.632
NC_035093.1	5678597	.	T	C	.	.	MAF_INRAE=13.291
NC_035093.1	5678614	.	A	C	.	.	MAF_INRAE=5.833
NC_035093.1	5678636	.	C	T	.	.	MAF_INRAE=45.833
NC_035093.1	5678645	.	A	C	.	.	MAF_INRAE=15.823
NC_035093.1	5678657	.	G	A	.	.	MAF_INRAE=15.833
NC_035093.1	5678664	.	C	T	.	.	MAF_INRAE=25.0
NC_035093.1	5678665	.	G	A	.	.	MAF_USDA=5.882
NC_035093.1	5678673	.	G	A	.	.	MAF_INRAE=10.0
NC_035093.1	5678686	.	A	C	.	.	MAF_USDA=6.557
NC_035093.1	5678707	.	A	C	.	.	MAF_INRAE=5.0
NC_035093.1	5678709	.	A	T	.	.	MAF_INRAE=4.167;MAF_USDA=10.0
NC_035093.1	5678715	.	A	G	.	.	MAF_INRAE=3.333
NC_035093.1	5678735	.	C	T	.	.	MAF_INRAE=5.0;MAF_USDA=12.941
NC_035093.1	5678736	.	G	A	.	.	MAF_USDA=1.639
NC_035093.1	5678756	.	C	T	.	.	MAF_INRAE=25.833
NC_035093.1	5678801	.	G	T	.	.	MAF_USDA=10.656
NC_035093.1	5678864	.	C	A	.	.	MAF_USDA=33.333
NC_035093.1	5678947	.	G	T	.	.	MAF_USDA=29.167
NC_035093.1	5679025	.	C	T	.	.	MAF_USDA=41.667
NC_035093.1	5679049	.	T	C	.	.	MAF_USDA=41.667
NC_035093.1	5679068	.	T	A	.	.	MAF_USDA=29.167
NC_035093.1	5679171	.	G	A	.	.	MAF_USDA=29.167
NC_035093.1	5679317	.	C	A	.	.	MAF_USDA=41.667
NC_035093.1	5679354	.	G	T	.	.	MAF_USDA=41.667
NC_035093.1	5679417	.	C	A	.	.	MAF_USDA=29.167
NC_035093.1	5679497	.	C	T	.	.	MAF_USDA=29.167
NC_035093.1	5679601	.	T	C	.	.	MAF_USDA=37.5
NC_035093.1	5679754	.	G	A	.	.	MAF_USDA=6.25
NC_035093.1	5679913	.	G	A	.	.	MAF_USDA=6.25
NC_035093.1	5679914	.	C	A	.	.	MAF_USDA=6.25
NC_035093.1	5679929	.	C	A	.	.	MAF_USDA=6.25
NC_035093.1	5679957	.	T	C	.	.	MAF_USDA=39.583
NC_035093.1	5679970	.	T	G	.	.	MAF_USDA=45.833
NC_035093.1	5679971	.	A	T	.	.	MAF_USDA=41.667
NC_035093.1	5679977	.	G	T	.	.	MAF_USDA=37.5
NC_035093.1	5680000	.	T	G	.	.	MAF_USDA=37.5
NC_035093.1	5680003	.	A	G	.	.	MAF_USDA=6.25
NC_035093.1	5680010	.	A	G	.	.	MAF_USDA=4.167
NC_035093.1	5680012	.	T	G	.	.	MAF_USDA=4.167
NC_035093.1	5680015	.	GAG	GAC	.	.	MAF_USDA=8.333
NC_035093.1	5680056	.	T	C	.	.	MAF_USDA=43.75
NC_035093.1	5680057	.	G	A	.	.	MAF_USDA=39.583
NC_035093.1	5680080	.	T	G	.	.	MAF_USDA=6.25
NC_035093.1	5680083	.	G	C	.	.	MAF_USDA=6.25
NC_035093.1	5680087	.	C	T	.	.	MAF_USDA=6.25
NC_035093.1	5680093	.	T	G	.	.	MAF_USDA=6.25
NC_035093.1	5680120	.	A	G	.	.	MAF_USDA=28.313
NC_035093.1	5680127	.	T	G	.	.	MAF_USDA=8.475
NC_035093.1	5680152	.	G	T	.	.	MAF_USDA=15.0
NC_035093.1	5680163	.	C	T	.	.	MAF_USDA=14.286
NC_035093.1	5680177	.	A	G	.	.	MAF_USDA=20.833
NC_035093.1	5680183	.	G	A	.	.	MAF_USDA=25.0
NC_035093.1	5680188	.	G	C	.	.	MAF_USDA=25.0
NC_035093.1	5680205	.	G	T	.	.	MAF_USDA=13.095
NC_035093.1	5680225	.	A	G	.	.	MAF_USDA=48.81
NC_035093.1	5680247	.	C	T	.	.	MAF_USDA=1.667
NC_035093.1	5680258	.	C	G	.	.	MAF_USDA=19.643
NC_035093.1	5680294	.	G	C	.	.	MAF_USDA=44.643
NC_035093.1	5680296	.	G	T	.	.	MAF_USDA=44.643
NC_035093.1	5680297	.	T	C	.	.	MAF_USDA=19.643
NC_035093.1	5680306	.	C	T	.	.	MAF_USDA=8.333
NC_035093.1	5680307	.	A	T	.	.	MAF_USDA=8.333
NC_035093.1	5680323	.	T	C	.	.	MAF_USDA=1.667
NC_035093.1	5680345	.	G	A	.	.	MAF_USDA=1.667
NC_035093.1	5680356	.	G	T	.	.	MAF_USDA=6.25
NC_035093.1	5680358	.	T	G	.	.	MAF_USDA=4.167
NC_035093.1	5680376	.	C	T	.	.	MAF_USDA=27.976
NC_035093.1	5680379	.	C	T	.	.	MAF_USDA=7.5
NC_035093.1	5680384	.	C	T	.	.	MAF_USDA=45.833
NC_035093.1	5680411	.	G	T	.	.	MAF_USDA=15.476
NC_035093.1	5680461	.	C	A	.	.	MAF_USDA=7.5
NC_035093.1	5680506	.	C	T	.	.	MAF_USDA=49.405
NC_035093.1	5680508	.	C	T	.	.	MAF_USDA=14.286
NC_035093.1	5680546	.	T	A	.	.	MAF_USDA=6.667
NC_035093.1	5680553	.	G	A	.	.	MAF_USDA=1.667
NC_035093.1	5680561	.	A	C	.	.	MAF_USDA=24.405
NC_035093.1	5680562	.	T	G	.	.	MAF_USDA=38.69
NC_035093.1	5680564	.	A	G	.	.	MAF_USDA=12.5
NC_035093.1	5680565	.	A	G	.	.	MAF_USDA=11.905
NC_035093.1	5680574	.	G	T	.	.	MAF_USDA=13.69
NC_035093.1	5680583	.	C	A	.	.	MAF_USDA=35.714
NC_035093.1	5680585	.	T	C	.	.	MAF_USDA=6.667
NC_035093.1	5680587	.	A	C	.	.	MAF_USDA=41.667
NC_035093.1	5680599	.	T	A	.	.	MAF_USDA=11.31
NC_035093.1	5680611	.	C	T	.	.	MAF_USDA=1.667
NC_035093.1	5680612	.	A	C	.	.	MAF_USDA=30.357
NC_035093.1	5680637	.	C	A	.	.	MAF_USDA=27.381
NC_035093.1	5680643	.	G	T	.	.	MAF_USDA=27.381
NC_035093.1	5680666	.	A	T	.	.	MAF_USDA=26.19
NC_035093.1	5680667	.	A	G	.	.	MAF_USDA=25.595
NC_035093.1	5680686	.	T	G	.	.	MAF_USDA=33.333
NC_035093.1	5680697	.	T	G	.	.	MAF_USDA=23.214
NC_035093.1	5680732	.	T	G	.	.	MAF_USDA=16.867
NC_035093.1	5680749	.	C	A	.	.	MAF_USDA=22.917
NC_035093.1	5680751	.	A	C	.	.	MAF_USDA=6.25
NC_035093.1	5680767	.	G	A	.	.	MAF_USDA=48.171
NC_035093.1	5680769	.	A	G	.	.	MAF_USDA=3.049
NC_035093.1	5680819	.	A	G	.	.	MAF_USDA=15.854
NC_035093.1	5680852	.	A	T	.	.	MAF_USDA=11.905
NC_035093.1	5680866	.	A	T	.	.	MAF_USDA=39.286
NC_035093.1	5680872	.	T	G	.	.	MAF_USDA=2.381
NC_035093.1	5680875	.	A	T	.	.	MAF_USDA=38.095
NC_035093.1	5680956	.	G	T	.	.	MAF_USDA=6.25
NC_035093.1	5681009	.	T	G	.	.	MAF_USDA=2.083
NC_035093.1	5681034	.	T	G	.	.	MAF_USDA=6.25
NC_035093.1	5681082	.	C	A	.	.	MAF_USDA=39.583
NC_035093.1	5681344	.	T	C	.	.	MAF_USDA=6.897
NC_035093.1	5681400	.	A	C	.	.	MAF_USDA=20.833
NC_035093.1	5681463	.	A	G	.	.	MAF_USDA=39.583
NC_035093.1	5681475	.	C	G	.	.	MAF_USDA=3.049
NC_035093.1	5681665	.	C	A	.	.	MAF_USDA=46.341
NC_035093.1	5681666	.	A	C	.	.	MAF_USDA=34.756
NC_035093.1	5681685	.	A	T	.	.	MAF_USDA=35.417
NC_035093.1	5682331	.	G	T	.	.	MAF_INRAE=8.333
NC_035093.1	5682404	.	A	C	.	.	MAF_INRAE=48.333
NC_035093.1	5682423	.	G	A	.	.	MAF_INRAE=14.557
NC_035093.1	5682494	.	A	T	.	.	MAF_INRAE=25.0
NC_035093.1	5682498	.	C	T	.	.	MAF_INRAE=38.333
NC_035093.1	5682505	.	T	A	.	.	MAF_INRAE=46.667
NC_035093.1	5682560	.	G	A	.	.	MAF_INRAE=22.5;MAF_USDA=47.917
NC_035093.1	5682564	.	C	G	.	.	MAF_INRAE=34.167
NC_035093.1	5682614	.	A	G	.	.	MAF_INRAE=25.833
NC_035093.1	5682616	.	C	A	.	.	MAF_INRAE=1.899
NC_035093.1	5682619	.	T	C	.	.	MAF_INRAE=43.333
NC_035093.1	5682812	.	A	G	.	.	MAF_INRAE=14.167
NC_035093.1	5682853	.	T	C	.	.	MAF_INRAE=8.333
NC_035093.1	5683675	.	G	T	.	.	MAF_USDA=4.167
NC_035093.1	5683881	.	A	T	.	.	MAF_USDA=2.353
NC_035093.1	5683970	.	A	G	.	.	MAF_USDA=3.529
NC_035093.1	5683982	.	C	T	.	.	MAF_USDA=11.475
NC_035093.1	5684119	.	G	T	.	.	MAF_USDA=14.583
NC_035093.1	5686336	.	T	C	.	.	MAF_INRAE=2.632;MAF_USDA=6.557
NC_035093.1	5686348	.	A	C	.	.	MAF_USDA=4.098
NC_035093.1	5686352	.	G	T	.	.	MAF_USDA=5.422
NC_035093.1	5686375	.	C	A	.	.	MAF_USDA=18.182
NC_035093.1	5686376	.	C	A	.	.	MAF_USDA=9.091
NC_035093.1	5686377	.	T	A	.	.	MAF_USDA=11.364
NC_035093.1	5686730	.	A	C	.	.	MAF_USDA=6.522
NC_035093.1	5687143	.	A	G	.	.	MAF_USDA=11.176
NC_035093.1	5687163	.	C	A	.	.	MAF_USDA=3.279
NC_035093.1	5687174	.	A	G	.	.	MAF_USDA=11.475
NC_035093.1	5687194	.	C	A	.	.	MAF_USDA=7.647
NC_035093.1	5687234	.	G	T	.	.	MAF_USDA=11.765
NC_035093.1	5687249	.	T	C	.	.	MAF_USDA=5.294
NC_035093.1	5687257	.	T	C	.	.	MAF_INRAE=2.632
NC_035093.1	5687287	.	T	A	.	.	MAF_INRAE=2.632;MAF_USDA=5.294
NC_035093.1	5687316	.	A	G	.	.	MAF_INRAE=7.5;MAF_USDA=6.25
NC_035093.1	5687349	.	T	G	.	.	MAF_INRAE=14.167
NC_035093.1	5687359	.	A	G	.	.	MAF_INRAE=30.833;MAF_USDA=31.25
NC_035093.1	5687447	.	T	C	.	.	MAF_INRAE=6.667
NC_035093.1	5687476	.	C	A	.	.	MAF_INRAE=2.5
NC_035093.1	5687574	.	T	C	.	.	MAF_INRAE=7.5;MAF_USDA=7.647
NC_035093.1	5687646	.	C	G	.	.	MAF_INRAE=16.667;MAF_USDA=14.118
NC_035093.1	5687661	.	C	T	.	.	MAF_USDA=1.639
NC_035093.1	5687691	.	A	G	.	.	MAF_INRAE=7.5;MAF_USDA=6.471
NC_035093.1	5687711	.	A	G	.	.	MAF_INRAE=19.167;MAF_USDA=12.5
NC_035093.1	5687736	.	A	C	.	.	MAF_INRAE=19.167
NC_035093.1	5687866	.	C	T	.	.	MAF_INRAE=1.667
NC_035093.1	5688092	.	A	G	.	.	MAF_INRAE=2.632
NC_035093.1	5688165	.	T	C	.	.	MAF_USDA=18.75
NC_035093.1	5688205	.	T	G	.	.	MAF_USDA=3.279
NC_035093.1	5688218	.	C	T	.	.	MAF_INRAE=2.5;MAF_USDA=6.25
NC_035093.1	5688219	.	G	A	.	.	MAF_INRAE=10.759;MAF_USDA=10.0
NC_035093.1	5688247	.	C	A	.	.	MAF_INRAE=5.833;MAF_USDA=2.459
NC_035093.1	5688277	.	A	G	.	.	MAF_USDA=6.25
NC_035093.1	5688301	.	G	T	.	.	MAF_USDA=4.098
NC_035093.1	5688310	.	A	C	.	.	MAF_USDA=2.459
NC_035093.1	5688313	.	G	A	.	.	MAF_INRAE=12.5;MAF_USDA=2.083
NC_035093.1	5688315	.	A	C	.	.	MAF_INRAE=21.667;MAF_USDA=16.471
NC_035093.1	5688374	.	A	C	.	.	MAF_USDA=3.279
NC_035093.1	5688378	.	A	T	.	.	MAF_USDA=3.279
NC_035093.1	5688395	.	C	T	.	.	MAF_INRAE=8.333
NC_035093.1	5688428	.	A	T	.	.	MAF_INRAE=7.5;MAF_USDA=10.417
NC_035093.1	5688515	.	C	A	.	.	MAF_INRAE=15.0
NC_035093.1	5688525	.	C	G	.	.	MAF_INRAE=6.667;MAF_USDA=25.0
NC_035093.1	5688531	.	G	T	.	.	MAF_INRAE=28.333;MAF_USDA=20.455
NC_035093.1	5688533	.	T	C	.	.	MAF_USDA=6.818
NC_035093.1	5688537	.	G	T	.	.	MAF_INRAE=3.333
NC_035093.1	5688539	.	C	G	.	.	MAF_INRAE=3.333
NC_035093.1	5688540	.	A	C	.	.	MAF_INRAE=3.333
NC_035093.1	5688543	.	C	T	.	.	MAF_INRAE=27.5
NC_035093.1	5688544	.	A	G	.	.	MAF_INRAE=21.667
NC_035093.1	5688856	.	C	T	.	.	MAF_INRAE=2.632;MAF_USDA=10.588
NC_035093.1	5688949	.	C	T	.	.	MAF_INRAE=32.5
NC_035093.1	5688960	.	C	T	.	.	MAF_INRAE=15.0
NC_035093.1	5688978	.	G	T	.	.	MAF_INRAE=20.0;MAF_USDA=31.25
NC_035093.1	5689045	.	C	A	.	.	MAF_USDA=6.471
NC_035093.1	5689092	.	T	C	.	.	MAF_USDA=4.918
NC_035093.1	5689099	.	G	A	.	.	MAF_USDA=6.557
NC_035093.1	5689134	.	T	G	.	.	MAF_INRAE=7.5;MAF_USDA=20.492
NC_035093.1	5689201	.	C	T	.	.	MAF_INRAE=8.333
NC_035093.1	5689386	.	C	A	.	.	MAF_USDA=5.294
NC_035093.1	5689398	.	C	T	.	.	MAF_INRAE=2.632;MAF_USDA=4.918
NC_035093.1	5689412	.	C	G	.	.	MAF_USDA=1.639
NC_035093.1	5689494	.	C	T	.	.	MAF_INRAE=18.333;MAF_USDA=4.098
NC_035093.1	5689647	.	T	C	.	.	MAF_INRAE=25.833
NC_035093.1	5690133	.	T	G	.	.	MAF_USDA=1.724
NC_035093.1	5690137	.	C	T	.	.	MAF_USDA=8.537
NC_035093.1	5690141	.	T	C	.	.	MAF_USDA=4.31
NC_035093.1	5690349	.	C	T	.	.	MAF_USDA=4.31
NC_035093.1	5690416	.	C	T	.	.	MAF_USDA=18.75
NC_035093.1	5690576	.	A	G	.	.	MAF_USDA=25.0
NC_035093.1	5691213	.	T	C	.	.	MAF_USDA=2.353
NC_035093.1	5691251	.	A	G	.	.	MAF_INRAE=2.632;MAF_USDA=2.459
NC_035093.1	5691269	.	T	C	.	.	MAF_USDA=1.639
NC_035093.1	5691296	.	C	G	.	.	MAF_INRAE=6.667;MAF_USDA=17.647
NC_035093.1	5691302	.	T	G	.	.	MAF_INRAE=26.667
NC_035093.1	5691340	.	A	C	.	.	MAF_INRAE=5.0
NC_035093.1	5691351	.	G	T	.	.	MAF_INRAE=9.494
NC_035093.1	5691373	.	T	C	.	.	MAF_INRAE=35.0
NC_035093.1	5691437	.	A	G	.	.	MAF_INRAE=9.494;MAF_USDA=12.941
NC_035093.1	5691438	.	G	T	.	.	MAF_INRAE=3.333
NC_035093.1	5691440	.	C	A	.	.	MAF_INRAE=2.5;MAF_USDA=8.197
NC_035093.1	5691445	.	T	G	.	.	MAF_INRAE=20.833;MAF_USDA=11.765
NC_035093.1	5691477	.	T	C	.	.	MAF_INRAE=40.833
NC_035093.1	5691481	.	C	T	.	.	MAF_INRAE=12.5;MAF_USDA=11.765
NC_035093.1	5691485	.	C	A	.	.	MAF_INRAE=6.667
NC_035093.1	5691520	.	G	A	.	.	MAF_INRAE=49.167
NC_035093.1	5691545	.	A	T	.	.	MAF_INRAE=7.5;MAF_USDA=6.557
NC_035093.1	5691548	.	C	T	.	.	MAF_USDA=4.167
NC_035093.1	5691567	.	A	T	.	.	MAF_INRAE=24.167
NC_035093.1	5691570	.	A	G	.	.	MAF_INRAE=45.833
NC_035093.1	5691583	.	G	T	.	.	MAF_USDA=1.639
NC_035093.1	5691590	.	A	C	.	.	MAF_INRAE=36.667
NC_035093.1	5691591	.	C	T	.	.	MAF_INRAE=10.0
NC_035093.1	5691621	.	C	A	.	.	MAF_INRAE=12.658
NC_035093.1	5691648	.	T	C	.	.	MAF_INRAE=17.5
NC_035093.1	5691653	.	A	C	.	.	MAF_USDA=4.918
NC_035093.1	5691656	.	G	T	.	.	MAF_INRAE=19.167
NC_035093.1	5691673	.	G	A	.	.	MAF_INRAE=11.667;MAF_USDA=12.5
NC_035093.1	5691713	.	T	C	.	.	MAF_USDA=4.098
NC_035093.1	5691734	.	A	G	.	.	MAF_INRAE=4.167;MAF_USDA=4.918
NC_035093.1	5691736	.	G	A	.	.	MAF_INRAE=4.167;MAF_USDA=4.918
NC_035093.1	5691739	.	T	G	.	.	MAF_USDA=4.918
NC_035093.1	5691742	.	A	T	.	.	MAF_USDA=4.918
NC_035093.1	5691743	.	G	A	.	.	MAF_USDA=4.918
NC_035093.1	5691745	.	G	C	.	.	MAF_INRAE=4.167;MAF_USDA=4.918
NC_035093.1	5691747	.	T	C	.	.	MAF_USDA=5.738
NC_035093.1	5691748	.	A	T	.	.	MAF_USDA=4.918
NC_035093.1	5691751	.	C	A	.	.	MAF_USDA=4.918
NC_035093.1	5691754	.	T	C	.	.	MAF_INRAE=4.167;MAF_USDA=4.918
NC_035093.1	5691756	.	C	T	.	.	MAF_INRAE=4.167;MAF_USDA=4.918
NC_035093.1	5691759	.	T	G	.	.	MAF_USDA=3.279
NC_035093.1	5691764	.	G	A	.	.	MAF_INRAE=1.667;MAF_USDA=3.529
NC_035093.1	5691832	.	G	A	.	.	MAF_INRAE=13.333
NC_035093.1	5691881	.	G	A	.	.	MAF_INRAE=1.667
NC_035093.1	5691992	.	G	T	.	.	MAF_USDA=1.639
NC_035093.1	5691994	.	C	T	.	.	MAF_USDA=2.941
NC_035093.1	5692001	.	T	A	.	.	MAF_INRAE=13.333
NC_035093.1	5692009	.	G	T	.	.	MAF_INRAE=45.0
NC_035093.1	5692018	.	C	T	.	.	MAF_INRAE=1.667;MAF_USDA=3.279
NC_035093.1	5692019	.	T	G	.	.	MAF_INRAE=1.667;MAF_USDA=3.279
NC_035093.1	5692022	.	T	C	.	.	MAF_INRAE=1.667;MAF_USDA=3.279
NC_035093.1	5692064	.	C	T	.	.	MAF_USDA=1.639
NC_035093.1	5692071	.	A	G	.	.	MAF_INRAE=14.167
NC_035093.1	5692084	.	G	A	.	.	MAF_INRAE=4.167;MAF_USDA=4.706
NC_035093.1	5692085	.	A	G	.	.	MAF_INRAE=47.5
NC_035093.1	5692087	.	A	G	.	.	MAF_INRAE=46.667
NC_035093.1	5692105	.	G	A	.	.	MAF_INRAE=35.833
NC_035093.1	5692106	.	C	G	.	.	MAF_INRAE=6.667;MAF_USDA=7.377
NC_035093.1	5692109	.	G	C	.	.	MAF_INRAE=12.5;MAF_USDA=14.118
NC_035093.1	5692130	.	A	G	.	.	MAF_INRAE=45.0
NC_035093.1	5692144	.	T	C	.	.	MAF_INRAE=1.667
NC_035093.1	5692149	.	G	A	.	.	MAF_INRAE=2.5
NC_035093.1	5692150	.	T	C	.	.	MAF_INRAE=15.0
NC_035093.1	5692156	.	C	T	.	.	MAF_INRAE=50.0;MAF_USDA=45.833
NC_035093.1	5692160	.	T	C	.	.	MAF_INRAE=48.333
NC_035093.1	5692166	.	A	C	.	.	MAF_USDA=18.75
NC_035093.1	5692174	.	A	G	.	.	MAF_INRAE=2.632;MAF_USDA=5.357
NC_035093.1	5692178	.	C	G	.	.	MAF_USDA=10.417
NC_035093.1	5692182	.	A	G	.	.	MAF_USDA=12.5
NC_035093.1	5692213	.	A	C	.	.	MAF_USDA=1.639
NC_035093.1	5692229	.	C	A	.	.	MAF_USDA=1.639
NC_035093.1	5692262	.	T	C	.	.	MAF_USDA=1.639
NC_035093.1	5692284	.	A	C	.	.	MAF_INRAE=20.0
NC_035093.1	5692289	.	A	C	.	.	MAF_INRAE=40.0
NC_035093.1	5692302	.	A	C	.	.	MAF_INRAE=2.632
NC_035093.1	5692306	.	A	C	.	.	MAF_INRAE=44.167;MAF_USDA=47.917
NC_035093.1	5692309	.	G	T	.	.	MAF_USDA=2.459
NC_035093.1	5692331	.	C	G	.	.	MAF_INRAE=21.667;MAF_USDA=39.583
NC_035093.1	5692350	.	C	T	.	.	MAF_USDA=2.459
NC_035093.1	5692359	.	T	G	.	.	MAF_INRAE=23.333
NC_035093.1	5692378	.	C	A	.	.	MAF_USDA=3.279
NC_035093.1	5692398	.	G	T	.	.	MAF_INRAE=48.333;MAF_USDA=43.75
NC_035093.1	5692405	.	G	T	.	.	MAF_INRAE=6.667;MAF_USDA=4.167
NC_035093.1	5692415	.	T	C	.	.	MAF_INRAE=5.833;MAF_USDA=5.882
NC_035093.1	5692419	.	T	G	.	.	MAF_INRAE=25.833;MAF_USDA=12.941
NC_035093.1	5692452	.	G	C	.	.	MAF_INRAE=4.167;MAF_USDA=15.574
NC_035093.1	5692453	.	G	A	.	.	MAF_INRAE=4.167;MAF_USDA=16.393
NC_035093.1	5692455	.	A	C	.	.	MAF_INRAE=4.167
NC_035093.1	5692486	.	C	T	.	.	MAF_INRAE=27.5
NC_035093.1	5692527	.	T	A	.	.	MAF_INRAE=21.667;MAF_USDA=9.167
NC_035093.1	5692529	.	C	T	.	.	MAF_INRAE=21.667;MAF_USDA=9.167
NC_035093.1	5692603	.	T	A	.	.	MAF_USDA=1.667
NC_035093.1	5692604	.	G	T	.	.	MAF_USDA=14.583
NC_035093.1	5692640	.	G	T	.	.	MAF_USDA=1.667
NC_035093.1	5692651	.	C	T	.	.	MAF_USDA=2.083
NC_035093.1	5692684	.	T	A	.	.	MAF_USDA=17.683
NC_035093.1	5692706	.	T	A	.	.	MAF_USDA=4.167
NC_035093.1	5692715	.	C	T	.	.	MAF_USDA=16.667
NC_035093.1	5692757	.	T	A	.	.	MAF_USDA=2.542
NC_035093.1	5692772	.	G	A	.	.	MAF_INRAE=13.333;MAF_USDA=3.39
NC_035093.1	5692813	.	G	T	.	.	MAF_USDA=2.5
NC_035093.1	5692819	.	A	C	.	.	MAF_INRAE=1.667
NC_035093.1	5692821	.	T	G	.	.	MAF_INRAE=6.667;MAF_USDA=10.417
NC_035093.1	5692826	.	C	A	.	.	MAF_INRAE=15.0
NC_035093.1	5692849	.	A	G	.	.	MAF_INRAE=22.5;MAF_USDA=10.656
NC_035093.1	5692850	.	T	G	.	.	MAF_USDA=4.167
NC_035093.1	5692892	.	G	A	.	.	MAF_INRAE=18.354
NC_035093.1	5692913	.	C	A	.	.	MAF_USDA=4.167
NC_035093.1	5692939	.	G	C	.	.	MAF_INRAE=32.5
NC_035093.1	5693007	.	C	T	.	.	MAF_INRAE=31.667
NC_035093.1	5693138	.	C	A	.	.	MAF_INRAE=10.833
NC_035093.1	5693153	.	G	T	.	.	MAF_INRAE=3.333;MAF_USDA=11.667
NC_035093.1	5693158	.	C	T	.	.	MAF_USDA=2.5
NC_035093.1	5693188	.	G	A	.	.	MAF_USDA=1.667
NC_035093.1	5693189	.	C	T	.	.	MAF_INRAE=2.632
NC_035093.1	5693191	.	A	G	.	.	MAF_INRAE=38.333;MAF_USDA=41.667
NC_035093.1	5693203	.	T	G	.	.	MAF_INRAE=2.632
NC_035093.1	5693206	.	G	C	.	.	MAF_INRAE=7.5;MAF_USDA=10.833
NC_035093.1	5693210	.	C	A	.	.	MAF_INRAE=2.632
NC_035093.1	5693250	.	G	A	.	.	MAF_INRAE=25.833
NC_035093.1	5693269	.	G	A	.	.	MAF_USDA=8.333
NC_035093.1	5693310	.	G	A	.	.	MAF_INRAE=5.0;MAF_USDA=14.583
NC_035093.1	5693314	.	C	T	.	.	MAF_INRAE=9.167
NC_035093.1	5693328	.	A	G	.	.	MAF_INRAE=4.167;MAF_USDA=8.333
NC_035093.1	5693342	.	G	A	.	.	MAF_INRAE=14.167
NC_035093.1	5693352	.	G	A	.	.	MAF_INRAE=4.167
NC_035093.1	5693373	.	C	A	.	.	MAF_INRAE=45.0
NC_035093.1	5693774	.	C	T	.	.	MAF_USDA=29.167
NC_035093.1	5693775	.	A	G	.	.	MAF_USDA=27.083
NC_035093.1	5694371	.	A	T	.	.	MAF_USDA=2.273
NC_035093.1	5694373	.	A	C	.	.	MAF_USDA=2.273
NC_035093.1	5694667	.	A	T	.	.	MAF_INRAE=5.0
NC_035093.1	5694674	.	C	A	.	.	MAF_INRAE=4.167
NC_035093.1	5694957	.	T	A	.	.	MAF_INRAE=4.167
NC_035093.1	5695044	.	A	T	.	.	MAF_INRAE=5.0;MAF_USDA=8.333
NC_035093.1	5695054	.	T	C	.	.	MAF_INRAE=27.5
NC_035093.1	5695062	.	A	G	.	.	MAF_INRAE=2.632
NC_035093.1	5698802	.	C	A	.	.	MAF_INRAE=18.421;MAF_USDA=13.043
NC_035093.1	5698811	.	G	A	.	.	MAF_INRAE=18.421
NC_035093.1	5700334	.	C	A	.	.	MAF_USDA=36.364
NC_035093.1	5700588	.	C	T	.	.	MAF_USDA=1.667
NC_035093.1	5700637	.	C	A	.	.	MAF_INRAE=15.833;MAF_USDA=22.917
NC_035093.1	5700641	.	T	C	.	.	MAF_INRAE=4.43;MAF_USDA=16.102
NC_035093.1	5700659	.	C	A	.	.	MAF_USDA=5.932
NC_035093.1	5700688	.	C	G	.	.	MAF_USDA=12.5
NC_035093.1	5700694	.	G	A	.	.	MAF_INRAE=3.333;MAF_USDA=12.5
NC_035093.1	5700726	.	G	T	.	.	MAF_INRAE=6.667;MAF_USDA=8.333
NC_035093.1	5700974	.	A	G	.	.	MAF_USDA=14.583
NC_035093.1	5701076	.	G	A	.	.	MAF_INRAE=5.0;MAF_USDA=12.5
NC_035093.1	5701121	.	A	G	.	.	MAF_USDA=14.583
NC_035093.1	5701153	.	C	T	.	.	MAF_USDA=14.583
NC_035093.1	5701154	.	G	T	.	.	MAF_USDA=16.667
NC_035093.1	5701201	.	G	T	.	.	MAF_INRAE=7.5;MAF_USDA=2.5
NC_035093.1	5701207	.	G	T	.	.	MAF_USDA=10.417
NC_035093.1	5701213	.	G	T	.	.	MAF_USDA=7.143
NC_035093.1	5701254	.	T	C	.	.	MAF_USDA=15.217
NC_035093.1	5701299	.	C	G	.	.	MAF_USDA=20.833
NC_035093.1	5701406	.	A	C	.	.	MAF_USDA=33.333
NC_035093.1	5701472	.	C	T	.	.	MAF_USDA=4.348
NC_035093.1	5701523	.	G	A	.	.	MAF_USDA=19.565
NC_035093.1	5701749	.	A	C	.	.	MAF_INRAE=23.684
NC_035093.1	5701824	.	A	C	.	.	MAF_INRAE=2.632
NC_035093.1	5707612	.	A	G	.	.	MAF_USDA=20.833
NC_035093.1	5707619	.	T	G	.	.	MAF_INRAE=2.632;MAF_USDA=3.529
NC_035093.1	5707641	.	C	T	.	.	MAF_USDA=8.197
NC_035093.1	5707644	.	G	T	.	.	MAF_USDA=40.588
NC_035093.1	5707677	.	T	C	.	.	MAF_USDA=4.098
NC_035093.1	5707741	.	A	T	.	.	MAF_USDA=1.639
NC_035093.1	5707754	.	G	A	.	.	MAF_USDA=7.377
NC_035093.1	5707756	.	G	C	.	.	MAF_USDA=2.459
NC_035093.1	5707800	.	G	A	.	.	MAF_INRAE=2.632;MAF_USDA=21.765
NC_035093.1	5707813	.	C	T	.	.	MAF_INRAE=2.632;MAF_USDA=18.824
NC_035093.1	5707821	.	C	G	.	.	MAF_USDA=7.377
NC_035093.1	5707823	.	T	C	.	.	MAF_USDA=27.059
NC_035093.1	5707824	.	T	C	.	.	MAF_INRAE=5.833;MAF_USDA=5.882
NC_035093.1	5707848	.	A	C	.	.	MAF_INRAE=32.5;MAF_USDA=50.0
NC_035093.1	5707874	.	A	G	.	.	MAF_INRAE=5.063
NC_035093.1	5707880	.	C	T	.	.	MAF_USDA=3.279
NC_035093.1	5707898	.	A	G	.	.	MAF_INRAE=10.759;MAF_USDA=5.294
NC_035093.1	5707902	.	A	T	.	.	MAF_INRAE=19.167
NC_035093.1	5707904	.	T	G	.	.	MAF_INRAE=19.167
NC_035093.1	5707909	.	C	T	.	.	MAF_INRAE=38.333
NC_035093.1	5707911	.	A	T	.	.	MAF_INRAE=1.667;MAF_USDA=10.0
NC_035093.1	5707914	.	T	G	.	.	MAF_INRAE=6.667
NC_035093.1	5707915	.	T	G	.	.	MAF_INRAE=6.667
NC_035093.1	5707931	.	A	T	.	.	MAF_INRAE=14.167
NC_035093.1	5707982	.	C	A	.	.	MAF_USDA=5.738
NC_035093.1	5707983	.	T	C	.	.	MAF_USDA=5.738
NC_035093.1	5707992	.	T	A	.	.	MAF_USDA=2.459
NC_035093.1	5708016	.	C	A	.	.	MAF_INRAE=46.667
NC_035093.1	5708017	.	G	A	.	.	MAF_INRAE=7.5;MAF_USDA=3.529
NC_035093.1	5708018	.	G	T	.	.	MAF_USDA=1.639
NC_035093.1	5708039	.	A	T	.	.	MAF_USDA=7.377
NC_035093.1	5708052	.	G	A	.	.	MAF_USDA=3.529
NC_035093.1	5708077	.	C	T	.	.	MAF_INRAE=14.167;MAF_USDA=14.754
NC_035093.1	5708078	.	G	A	.	.	MAF_INRAE=14.167;MAF_USDA=20.0
NC_035093.1	5708090	.	C	G	.	.	MAF_INRAE=1.899;MAF_USDA=1.639
NC_035093.1	5708092	.	G	A	.	.	MAF_INRAE=1.667;MAF_USDA=1.639
NC_035093.1	5708094	.	C	T	.	.	MAF_INRAE=5.833;MAF_USDA=3.279
NC_035093.1	5708097	.	G	A	.	.	MAF_INRAE=2.632;MAF_USDA=1.639
NC_035093.1	5708112	.	A	G	.	.	MAF_USDA=47.917
NC_035093.1	5708206	.	G	A	.	.	MAF_USDA=39.583
NC_035093.1	5708208	.	G	A	.	.	MAF_USDA=22.917
NC_035093.1	5708260	.	A	C	.	.	MAF_USDA=4.098
NC_035093.1	5708270	.	A	G	.	.	MAF_INRAE=2.5
NC_035093.1	5708302	.	T	A	.	.	MAF_INRAE=2.5
NC_035093.1	5708303	.	T	A	.	.	MAF_INRAE=2.632
NC_035093.1	5708316	.	T	G	.	.	MAF_INRAE=2.5;MAF_USDA=5.882
NC_035093.1	5708319	.	A	C	.	.	MAF_INRAE=7.5
NC_035093.1	5708329	.	T	A	.	.	MAF_INRAE=24.167
NC_035093.1	5708336	.	C	T	.	.	MAF_INRAE=2.5;MAF_USDA=3.279
NC_035093.1	5708341	.	T	G	.	.	MAF_INRAE=31.667
NC_035093.1	5708342	.	T	A	.	.	MAF_USDA=5.738
NC_035093.1	5708353	.	T	C	.	.	MAF_USDA=1.639
NC_035093.1	5708359	.	C	A	.	.	MAF_USDA=3.279
NC_035093.1	5708370	.	A	T	.	.	MAF_INRAE=7.5;MAF_USDA=5.738
NC_035093.1	5708382	.	G	A	.	.	MAF_USDA=7.377
NC_035093.1	5708398	.	A	T	.	.	MAF_INRAE=15.0
NC_035093.1	5708411	.	A	G	.	.	MAF_INRAE=10.0
NC_035093.1	5708415	.	A	G	.	.	MAF_INRAE=23.333
NC_035093.1	5708419	.	A	G	.	.	MAF_INRAE=4.43;MAF_USDA=7.377
NC_035093.1	5708420	.	C	T	.	.	MAF_USDA=5.738
NC_035093.1	5708427	.	T	G	.	.	MAF_INRAE=43.333;MAF_USDA=38.824
NC_035093.1	5708431	.	T	C	.	.	MAF_INRAE=38.333;MAF_USDA=35.882
NC_035093.1	5708432	.	T	A	.	.	MAF_INRAE=2.5;MAF_USDA=6.471
NC_035093.1	5708474	.	G	A	.	.	MAF_INRAE=3.333
NC_035093.1	5708491	.	C	T	.	.	MAF_INRAE=1.899;MAF_USDA=1.639
NC_035093.1	5708492	.	G	A	.	.	MAF_INRAE=32.5
NC_035093.1	5708493	.	C	A	.	.	MAF_INRAE=7.5
NC_035093.1	5708623	.	A	G	.	.	MAF_INRAE=33.333
NC_035093.1	5708669	.	T	G	.	.	MAF_USDA=7.647
NC_035093.1	5708673	.	G	A	.	.	MAF_USDA=8.235
NC_035093.1	5708698	.	G	C	.	.	MAF_INRAE=2.632;MAF_USDA=4.167
NC_035093.1	5708699	.	G	A	.	.	MAF_USDA=4.167
NC_035093.1	5708882	.	A	G	.	.	MAF_USDA=30.723
NC_035093.1	5708901	.	A	T	.	.	MAF_INRAE=35.833
NC_035093.1	5708906	.	G	A	.	.	MAF_USDA=10.87
NC_035093.1	5708914	.	A	C	.	.	MAF_USDA=26.087
NC_035093.1	5708918	.	G	A	.	.	MAF_INRAE=15.0
NC_035093.1	5708926	.	C	A	.	.	MAF_INRAE=2.5
NC_035093.1	5708949	.	T	A	.	.	MAF_USDA=6.471
NC_035093.1	5708961	.	T	C	.	.	MAF_USDA=4.706
NC_035093.1	5708987	.	G	T	.	.	MAF_USDA=2.083
NC_035093.1	5709000	.	T	G	.	.	MAF_USDA=14.583
NC_035093.1	5709011	.	G	A	.	.	MAF_USDA=2.083
NC_035093.1	5712654	.	C	A	.	.	MAF_USDA=13.043
NC_035093.1	5712692	.	C	T	.	.	MAF_USDA=21.739
NC_035093.1	5712709	.	A	T	.	.	MAF_USDA=43.478
NC_035093.1	5712722	.	C	T	.	.	MAF_INRAE=10.833
NC_035093.1	5712726	.	G	T	.	.	MAF_USDA=17.391
NC_035093.1	5712728	.	G	A	.	.	MAF_INRAE=1.667;MAF_USDA=4.348
NC_035093.1	5712789	.	G	T	.	.	MAF_INRAE=4.167;MAF_USDA=20.833
NC_035093.1	5712809	.	T	A	.	.	MAF_USDA=39.583
NC_035093.1	5712813	.	T	G	.	.	MAF_USDA=22.917
NC_035093.1	5712815	.	G	C	.	.	MAF_USDA=16.667
NC_035093.1	5712819	.	T	A	.	.	MAF_USDA=10.417
NC_035093.1	5712820	.	T	C	.	.	MAF_USDA=8.333
NC_035093.1	5712939	.	G	A	.	.	MAF_USDA=28.261
NC_035093.1	5712940	.	A	T	.	.	MAF_USDA=13.043
NC_035093.1	5712945	.	G	T	.	.	MAF_USDA=6.522
NC_035093.1	5712965	.	A	T	.	.	MAF_INRAE=7.895
NC_035093.1	5712970	.	G	T	.	.	MAF_USDA=45.833
NC_035093.1	5712994	.	G	A	.	.	MAF_USDA=43.75
NC_035093.1	5713026	.	A	T	.	.	MAF_USDA=49.405
NC_035093.1	5713064	.	G	A	.	.	MAF_USDA=3.333
NC_035093.1	5713085	.	C	A	.	.	MAF_INRAE=15.833;MAF_USDA=10.833
NC_035093.1	5713091	.	C	A	.	.	MAF_INRAE=26.667;MAF_USDA=33.333
NC_035093.1	5713093	.	A	G	.	.	MAF_INRAE=14.167
NC_035093.1	5713099	.	C	A	.	.	MAF_INRAE=4.167
NC_035093.1	5713115	.	A	G	.	.	MAF_INRAE=44.167
NC_035093.1	5713143	.	T	C	.	.	MAF_INRAE=4.167
NC_035093.1	5713222	.	A	C	.	.	MAF_INRAE=13.158
NC_035093.1	5713373	.	CACAT	CACAA	.	.	MAF_USDA=23.913
NC_035093.1	5713392	.	C	A	.	.	MAF_USDA=13.043
NC_035093.1	5713393	.	C	G	.	.	MAF_USDA=13.043
NC_035093.1	5713417	.	A	T	.	.	MAF_USDA=13.636
NC_035093.1	5713571	.	C	T	.	.	MAF_USDA=7.738
NC_035093.1	5713581	.	C	T	.	.	MAF_USDA=10.417
NC_035093.1	5713588	.	T	G	.	.	MAF_USDA=5.0
NC_035093.1	5713589	.	A	T	.	.	MAF_USDA=5.0
NC_035093.1	5713591	.	G	A	.	.	MAF_USDA=6.667
NC_035093.1	5713596	.	G	A	.	.	MAF_USDA=7.143
NC_035093.1	5713605	.	C	A	.	.	MAF_USDA=12.5
NC_035093.1	5713611	.	G	T	.	.	MAF_USDA=12.5
NC_035093.1	5713616	.	C	T	.	.	MAF_USDA=6.548
NC_035093.1	5713623	.	T	C	.	.	MAF_USDA=16.667
NC_035093.1	5713624	.	A	G	.	.	MAF_USDA=12.5
NC_035093.1	5713645	.	G	T	.	.	MAF_USDA=5.357
NC_035093.1	5713651	.	A	T	.	.	MAF_USDA=2.5
NC_035093.1	5713653	.	C	T	.	.	MAF_USDA=2.5
NC_035093.1	5713663	.	T	C	.	.	MAF_USDA=2.5
NC_035093.1	5713707	.	A	T	.	.	MAF_INRAE=7.895
NC_035093.1	5714183	.	G	A	.	.	MAF_USDA=29.167
NC_035093.1	5715238	.	C	A	.	.	MAF_USDA=47.917
NC_035093.1	5715242	.	A	G	.	.	MAF_USDA=18.75
NC_035093.1	5715323	.	T	C	.	.	MAF_INRAE=7.895
NC_035093.1	5715340	.	G	A	.	.	MAF_INRAE=7.895
NC_035093.1	5721151	.	T	G	.	.	MAF_USDA=14.583
NC_035093.1	5721308	.	G	T	.	.	MAF_INRAE=5.833
NC_035093.1	5721353	.	G	A	.	.	MAF_INRAE=11.667
NC_035093.1	5721358	.	C	A	.	.	MAF_USDA=1.639
NC_035093.1	5721360	.	C	T	.	.	MAF_INRAE=2.5;MAF_USDA=5.738
NC_035093.1	5721384	.	A	C	.	.	MAF_INRAE=2.632;MAF_USDA=2.5
NC_035093.1	5721385	.	A	G	.	.	MAF_USDA=1.667
NC_035093.1	5721413	.	C	T	.	.	MAF_USDA=2.459
NC_035093.1	5721449	.	A	G	.	.	MAF_INRAE=41.667
NC_035093.1	5726058	.	T	A	.	.	MAF_INRAE=13.158
NC_035093.1	5726091	.	C	T	.	.	MAF_USDA=14.583
NC_035093.1	5726125	.	T	A	.	.	MAF_INRAE=6.962;MAF_USDA=7.229
NC_035093.1	5726131	.	A	G	.	.	MAF_INRAE=15.0
NC_035093.1	5726146	.	T	C	.	.	MAF_INRAE=12.5
NC_035093.1	5726147	.	G	A	.	.	MAF_INRAE=12.5
NC_035093.1	5726149	.	A	T	.	.	MAF_INRAE=5.833
NC_035093.1	5726157	.	T	A	.	.	MAF_INRAE=4.167
NC_035093.1	5726158	.	G	A	.	.	MAF_INRAE=15.833
NC_035093.1	5726281	.	A	G	.	.	MAF_USDA=3.333
NC_035093.1	5726340	.	G	T	.	.	MAF_USDA=5.422
NC_035093.1	5726345	.	T	A	.	.	MAF_USDA=1.667
NC_035093.1	5726358	.	G	C	.	.	MAF_USDA=4.167
NC_035093.1	5726363	.	G	A	.	.	MAF_USDA=50.0
NC_035093.1	5726383	.	T	G	.	.	MAF_USDA=4.167
NC_035093.1	5726401	.	A	T	.	.	MAF_INRAE=7.895;MAF_USDA=4.167
NC_035093.1	5726411	.	C	T	.	.	MAF_USDA=6.25
NC_035093.1	5726424	.	T	A	.	.	MAF_USDA=3.279
NC_035093.1	5726435	.	A	G	.	.	MAF_USDA=7.377
NC_035093.1	5726436	.	T	C	.	.	MAF_USDA=4.098
NC_035093.1	5726441	.	G	T	.	.	MAF_INRAE=5.263;MAF_USDA=10.417
NC_035093.1	5726459	.	T	G	.	.	MAF_INRAE=11.667;MAF_USDA=4.706
NC_035093.1	5726482	.	C	G	.	.	MAF_USDA=1.639
NC_035093.1	5726487	.	T	A	.	.	MAF_INRAE=30.833
NC_035093.1	5726489	.	G	C	.	.	MAF_INRAE=40.833
NC_035093.1	5726495	.	C	A	.	.	MAF_INRAE=40.0
NC_035093.1	5726496	.	T	C	.	.	MAF_INRAE=40.0
NC_035093.1	5726523	.	G	A	.	.	MAF_INRAE=9.167
NC_035093.1	5726526	.	A	T	.	.	MAF_USDA=14.754
NC_035093.1	5726533	.	A	T	.	.	MAF_INRAE=18.333
NC_035093.1	5726539	.	T	A	.	.	MAF_INRAE=26.667
NC_035093.1	5726829	.	C	A	.	.	MAF_USDA=18.75
NC_035093.1	5726852	.	G	A	.	.	MAF_INRAE=23.333
NC_035093.1	5726856	.	G	T	.	.	MAF_INRAE=5.0
NC_035093.1	5726895	.	G	C	.	.	MAF_INRAE=5.0;MAF_USDA=5.738
NC_035093.1	5726905	.	G	A	.	.	MAF_INRAE=35.0
NC_035093.1	5726971	.	A	G	.	.	MAF_INRAE=5.0
NC_035093.1	5727020	.	C	T	.	.	MAF_INRAE=5.696
NC_035093.1	5727061	.	T	A	.	.	MAF_INRAE=20.0
NC_035093.1	5727130	.	A	C	.	.	MAF_INRAE=9.167
NC_035093.1	5727137	.	G	T	.	.	MAF_INRAE=5.833
NC_035093.1	5727143	.	C	A	.	.	MAF_INRAE=21.667
NC_035093.1	5727146	.	A	G	.	.	MAF_INRAE=5.063
NC_035093.1	5727150	.	G	A	.	.	MAF_INRAE=5.833
NC_035093.1	5727243	.	A	G	.	.	MAF_INRAE=5.833
NC_035093.1	5727250	.	C	T	.	.	MAF_INRAE=6.962
NC_035093.1	5727294	.	A	G	.	.	MAF_INRAE=17.5
NC_035093.1	5727358	.	G	T	.	.	MAF_INRAE=20.0
NC_035093.1	5727362	.	T	G	.	.	MAF_INRAE=31.667
NC_035093.1	5727369	.	G	C	.	.	MAF_INRAE=8.333
NC_035093.1	5727437	.	C	T	.	.	MAF_INRAE=18.333;MAF_USDA=3.333
NC_035093.1	5727547	.	A	T	.	.	MAF_USDA=6.557
NC_035093.1	5729255	.	C	T	.	.	MAF_USDA=29.167
NC_035093.1	5729389	.	C	T	.	.	MAF_INRAE=5.833
NC_035093.1	5729485	.	A	G	.	.	MAF_USDA=12.5
NC_035093.1	5729510	.	G	T	.	.	MAF_INRAE=18.333
NC_035093.1	5729556	.	T	C	.	.	MAF_USDA=1.639
NC_035093.1	5729595	.	A	C	.	.	MAF_USDA=1.639
NC_035093.1	5730470	.	A	G	.	.	MAF_USDA=37.5
NC_035093.1	5730843	.	C	T	.	.	MAF_USDA=41.304
NC_035093.1	5731053	.	C	A	.	.	MAF_USDA=19.565
NC_035093.1	5731078	.	T	C	.	.	MAF_USDA=39.13
NC_035093.1	5732642	.	A	C	.	.	MAF_USDA=6.557
NC_035093.1	5732663	.	C	T	.	.	MAF_USDA=2.459
NC_035093.1	5732747	.	T	C	.	.	MAF_USDA=11.765
NC_035093.1	5732776	.	C	T	.	.	MAF_INRAE=5.263;MAF_USDA=1.639
NC_035093.1	5732850	.	C	T	.	.	MAF_INRAE=6.667
NC_035093.1	5732918	.	C	T	.	.	MAF_INRAE=6.667
NC_035093.1	5732935	.	G	T	.	.	MAF_INRAE=7.595
NC_035093.1	5733076	.	T	A	.	.	MAF_INRAE=25.0
NC_035093.1	5733085	.	T	C	.	.	MAF_INRAE=3.333
NC_035093.1	5733089	.	T	C	.	.	MAF_INRAE=23.333
NC_035093.1	5733110	.	T	A	.	.	MAF_INRAE=2.632
NC_035093.1	5733171	.	A	T	.	.	MAF_INRAE=24.167
NC_035093.1	5733175	.	C	T	.	.	MAF_USDA=6.25
NC_035093.1	5733176	.	T	C	.	.	MAF_USDA=5.738
NC_035093.1	5733209	.	A	G	.	.	MAF_INRAE=1.667;MAF_USDA=2.459
NC_035093.1	5733269	.	G	T	.	.	MAF_INRAE=7.5
NC_035093.1	5733390	.	C	A	.	.	MAF_INRAE=1.667
NC_035093.1	5733476	.	C	T	.	.	MAF_USDA=47.826
NC_035093.1	5733550	.	G	T	.	.	MAF_USDA=21.739
NC_035093.1	5733653	.	C	T	.	.	MAF_INRAE=3.165
NC_035093.1	5733654	.	T	G	.	.	MAF_USDA=2.459
NC_035093.1	5733662	.	G	T	.	.	MAF_INRAE=3.333;MAF_USDA=2.941
NC_035093.1	5733670	.	G	T	.	.	MAF_USDA=4.098
NC_035093.1	5733686	.	A	C	.	.	MAF_INRAE=12.5;MAF_USDA=5.294
NC_035093.1	5733695	.	G	A	.	.	MAF_USDA=4.098
NC_035093.1	5733713	.	C	A	.	.	MAF_USDA=3.279
NC_035093.1	5733748	.	T	A	.	.	MAF_INRAE=29.167
NC_035093.1	5733752	.	G	T	.	.	MAF_INRAE=18.333;MAF_USDA=5.738
NC_035093.1	5733768	.	A	G	.	.	MAF_INRAE=27.5
NC_035093.1	5733776	.	A	C	.	.	MAF_INRAE=2.5
NC_035093.1	5733820	.	C	T	.	.	MAF_USDA=1.639
NC_035093.1	5733839	.	A	T	.	.	MAF_USDA=2.459
NC_035093.1	5733885	.	C	T	.	.	MAF_INRAE=2.5
NC_035093.1	5733886	.	G	A	.	.	MAF_USDA=13.115
NC_035093.1	5733891	.	G	C	.	.	MAF_USDA=3.279
NC_035093.1	5733894	.	C	A	.	.	MAF_INRAE=45.0
NC_035093.1	5733914	.	A	G	.	.	MAF_INRAE=1.667
NC_035093.1	5733915	.	C	T	.	.	MAF_INRAE=3.333;MAF_USDA=8.235
NC_035093.1	5733919	.	G	A	.	.	MAF_USDA=6.557
NC_035093.1	5733923	.	A	C	.	.	MAF_USDA=6.557
NC_035093.1	5733924	.	G	A	.	.	MAF_USDA=6.557
NC_035093.1	5733928	.	G	A	.	.	MAF_USDA=6.557
NC_035093.1	5733932	.	T	C	.	.	MAF_USDA=6.557
NC_035093.1	5733934	.	G	T	.	.	MAF_INRAE=29.167;MAF_USDA=21.176
NC_035093.1	5733955	.	T	G	.	.	MAF_INRAE=22.5
NC_035093.1	5733966	.	A	C	.	.	MAF_INRAE=23.333
NC_035093.1	5733970	.	G	T	.	.	MAF_INRAE=23.333
NC_035093.1	5733975	.	G	T	.	.	MAF_USDA=2.459
NC_035093.1	5733981	.	T	C	.	.	MAF_INRAE=3.333;MAF_USDA=6.557
NC_035093.1	5733985	.	C	T	.	.	MAF_INRAE=3.333;MAF_USDA=8.235
NC_035093.1	5734008	.	T	C	.	.	MAF_USDA=1.639
NC_035093.1	5734081	.	A	T	.	.	MAF_INRAE=48.333
NC_035093.1	5734089	.	T	C	.	.	MAF_USDA=8.235
NC_035093.1	5734095	.	T	C	.	.	MAF_INRAE=22.5
NC_035093.1	5734125	.	G	A	.	.	MAF_INRAE=28.333
NC_035093.1	5734157	.	G	A	.	.	MAF_INRAE=17.5
NC_035093.1	5734162	.	C	T	.	.	MAF_INRAE=38.333
NC_035093.1	5734179	.	T	A	.	.	MAF_INRAE=30.833
NC_035093.1	5734193	.	A	G	.	.	MAF_INRAE=36.667
NC_035093.1	5734204	.	C	T	.	.	MAF_INRAE=15.833
NC_035093.1	5734209	.	T	C	.	.	MAF_INRAE=5.0
NC_035093.1	5734218	.	G	T	.	.	MAF_INRAE=25.0
NC_035093.1	5734223	.	T	A	.	.	MAF_INRAE=5.0
NC_035093.1	5734224	.	A	G	.	.	MAF_INRAE=9.167
NC_035093.1	5734233	.	A	G	.	.	MAF_INRAE=30.0;MAF_USDA=8.333
NC_035093.1	5734236	.	C	A	.	.	MAF_INRAE=29.167;MAF_USDA=8.333
NC_035093.1	5734248	.	T	A	.	.	MAF_INRAE=37.5
NC_035093.1	5734257	.	C	T	.	.	MAF_INRAE=25.0
NC_035093.1	5734258	.	T	G	.	.	MAF_INRAE=3.333
NC_035093.1	5734310	.	G	C	.	.	MAF_INRAE=35.833
NC_035093.1	5734312	.	C	T	.	.	MAF_INRAE=44.167
NC_035093.1	5734317	.	A	G	.	.	MAF_INRAE=25.833
NC_035093.1	5734340	.	A	G	.	.	MAF_INRAE=8.333
NC_035093.1	5734341	.	G	A	.	.	MAF_INRAE=8.333
NC_035093.1	5734360	.	C	T	.	.	MAF_INRAE=5.0
NC_035093.1	5734369	.	G	T	.	.	MAF_INRAE=2.5
NC_035093.1	5734373	.	C	T	.	.	MAF_USDA=16.393
NC_035093.1	5734399	.	T	A	.	.	MAF_USDA=1.639
NC_035093.1	5734402	.	T	C	.	.	MAF_INRAE=46.667
NC_035093.1	5734412	.	G	T	.	.	MAF_USDA=5.738
NC_035093.1	5734439	.	G	T	.	.	MAF_USDA=1.639
NC_035093.1	5734454	.	A	T	.	.	MAF_INRAE=2.5
NC_035093.1	5734466	.	T	C	.	.	MAF_INRAE=9.167
NC_035093.1	5734478	.	A	T	.	.	MAF_INRAE=15.0
NC_035093.1	5734479	.	T	G	.	.	MAF_INRAE=15.0
NC_035093.1	5734481	.	C	T	.	.	MAF_INRAE=15.0
NC_035093.1	5734486	.	C	T	.	.	MAF_INRAE=15.0
NC_035093.1	5734488	.	G	C	.	.	MAF_INRAE=15.0
NC_035093.1	5734500	.	C	T	.	.	MAF_USDA=4.918
NC_035093.1	5734501	.	G	A	.	.	MAF_USDA=4.098
NC_035093.1	5734522	.	G	A	.	.	MAF_USDA=2.459
NC_035093.1	5734526	.	C	T	.	.	MAF_INRAE=28.333
NC_035093.1	5734536	.	C	T	.	.	MAF_INRAE=7.5
NC_035093.1	5734539	.	T	A	.	.	MAF_USDA=2.459
NC_035093.1	5734547	.	T	C	.	.	MAF_INRAE=3.333
NC_035093.1	5734548	.	G	A	.	.	MAF_INRAE=3.333
NC_035093.1	5734553	.	G	A	.	.	MAF_INRAE=29.167
NC_035093.1	5734556	.	C	G	.	.	MAF_INRAE=10.833
NC_035093.1	5734561	.	C	T	.	.	MAF_USDA=4.098
NC_035093.1	5734562	.	G	T	.	.	MAF_USDA=47.917
NC_035093.1	5734570	.	T	G	.	.	MAF_USDA=4.918
NC_035093.1	5734606	.	G	A	.	.	MAF_INRAE=35.833
NC_035093.1	5734647	.	G	A	.	.	MAF_INRAE=11.667;MAF_USDA=7.059
NC_035093.1	5734677	.	G	T	.	.	MAF_USDA=2.459
NC_035093.1	5734682	.	G	C	.	.	MAF_INRAE=1.667;MAF_USDA=2.941
NC_035093.1	5734760	.	T	C	.	.	MAF_INRAE=4.167;MAF_USDA=25.294
NC_035093.1	5734762	.	C	A	.	.	MAF_INRAE=5.833
NC_035093.1	5734796	.	T	C	.	.	MAF_USDA=12.5
NC_035093.1	5735956	.	G	A	.	.	MAF_INRAE=2.632
NC_035093.1	5736063	.	A	T	.	.	MAF_USDA=18.75
NC_035093.1	5736124	.	C	A	.	.	MAF_USDA=9.836
NC_035093.1	5736258	.	C	T	.	.	MAF_INRAE=2.632;MAF_USDA=6.25
NC_035093.1	5736279	.	T	C	.	.	MAF_INRAE=5.833
NC_035093.1	5736288	.	G	A	.	.	MAF_INRAE=5.0;MAF_USDA=14.583
NC_035093.1	5736330	.	A	G	.	.	MAF_INRAE=22.5;MAF_USDA=12.5
NC_035093.1	5736354	.	T	A	.	.	MAF_INRAE=30.833;MAF_USDA=31.25
NC_035093.1	5736390	.	T	G	.	.	MAF_INRAE=35.0;MAF_USDA=22.917
NC_035093.1	5736395	.	C	G	.	.	MAF_INRAE=2.5
NC_035093.1	5736406	.	T	C	.	.	MAF_INRAE=6.667;MAF_USDA=4.918
NC_035093.1	5736410	.	G	A	.	.	MAF_INRAE=6.667;MAF_USDA=5.738
NC_035093.1	5736411	.	C	T	.	.	MAF_INRAE=5.833;MAF_USDA=22.917
NC_035093.1	5736414	.	A	G	.	.	MAF_INRAE=6.667;MAF_USDA=5.738
NC_035093.1	5736435	.	T	G	.	.	MAF_INRAE=15.0
NC_035093.1	5736438	.	C	T	.	.	MAF_USDA=3.279
NC_035093.1	5736443	.	C	T	.	.	MAF_INRAE=7.5;MAF_USDA=2.353
NC_035093.1	5736444	.	T	C	.	.	MAF_USDA=3.279
NC_035093.1	5736445	.	G	T	.	.	MAF_INRAE=15.0;MAF_USDA=5.738
NC_035093.1	5736454	.	A	G	.	.	MAF_USDA=16.667
NC_035093.1	5736495	.	C	A	.	.	MAF_INRAE=29.167
NC_035093.1	5736501	.	T	A	.	.	MAF_INRAE=5.833
NC_035093.1	5736504	.	C	A	.	.	MAF_INRAE=7.5
NC_035093.1	5736513	.	T	C	.	.	MAF_USDA=1.639
NC_035093.1	5736524	.	C	A	.	.	MAF_USDA=10.417
NC_035093.1	5736534	.	T	A	.	.	MAF_INRAE=5.833;MAF_USDA=5.882
NC_035093.1	5736591	.	G	A	.	.	MAF_USDA=29.167
NC_035093.1	5736612	.	T	C	.	.	MAF_USDA=8.333
NC_035093.1	5736660	.	T	G	.	.	MAF_USDA=1.639
NC_035093.1	5736661	.	T	G	.	.	MAF_USDA=6.557
NC_035093.1	5736676	.	C	A	.	.	MAF_USDA=3.279
NC_035093.1	5736681	.	T	G	.	.	MAF_USDA=3.279
NC_035093.1	5736683	.	C	T	.	.	MAF_USDA=1.639
NC_035093.1	5736718	.	G	A	.	.	MAF_INRAE=21.667
NC_035093.1	5736730	.	C	A	.	.	MAF_USDA=1.639
NC_035093.1	5736734	.	T	C	.	.	MAF_INRAE=22.5
NC_035093.1	5736741	.	T	C	.	.	MAF_INRAE=9.167;MAF_USDA=19.672
NC_035093.1	5736771	.	A	C	.	.	MAF_INRAE=26.667;MAF_USDA=16.393
NC_035093.1	5736788	.	G	T	.	.	MAF_USDA=10.656
NC_035093.1	5736822	.	C	T	.	.	MAF_USDA=2.459
NC_035093.1	5736862	.	C	T	.	.	MAF_INRAE=2.632;MAF_USDA=5.294
NC_035093.1	5736915	.	C	T	.	.	MAF_USDA=2.459
NC_035093.1	5736950	.	T	C	.	.	MAF_INRAE=2.632;MAF_USDA=4.706
NC_035093.1	5736970	.	C	T	.	.	MAF_USDA=11.176
NC_035093.1	5737303	.	T	A	.	.	MAF_INRAE=2.632
NC_035093.1	5737491	.	T	G	.	.	MAF_USDA=3.279
NC_035093.1	5737492	.	A	T	.	.	MAF_USDA=4.098
NC_035093.1	5737493	.	A	T	.	.	MAF_USDA=4.098
NC_035093.1	5737502	.	G	T	.	.	MAF_USDA=4.167
NC_035093.1	5737506	.	T	C	.	.	MAF_INRAE=5.0;MAF_USDA=7.377
NC_035093.1	5737512	.	T	C	.	.	MAF_INRAE=5.0
NC_035093.1	5737516	.	A	T	.	.	MAF_INRAE=5.0
NC_035093.1	5737519	.	A	G	.	.	MAF_INRAE=25.833
NC_035093.1	5737522	.	G	A	.	.	MAF_INRAE=5.0
NC_035093.1	5737531	.	T	G	.	.	MAF_INRAE=17.5
NC_035093.1	5737550	.	A	G	.	.	MAF_INRAE=22.5
NC_035093.1	5737569	.	C	T	.	.	MAF_INRAE=25.0
NC_035093.1	5737570	.	G	T	.	.	MAF_INRAE=4.167
NC_035093.1	5737573	.	T	G	.	.	MAF_INRAE=19.167
NC_035093.1	5737595	.	A	G	.	.	MAF_INRAE=28.333
NC_035093.1	5737611	.	T	G	.	.	MAF_INRAE=6.962;MAF_USDA=12.5
NC_035093.1	5737612	.	T	G	.	.	MAF_INRAE=6.667;MAF_USDA=12.5
NC_035093.1	5737613	.	C	A	.	.	MAF_INRAE=4.167
NC_035093.1	5737617	.	G	A	.	.	MAF_USDA=12.5
NC_035093.1	5737625	.	T	C	.	.	MAF_INRAE=7.5;MAF_USDA=10.417
NC_035093.1	5737657	.	G	C	.	.	MAF_INRAE=6.962;MAF_USDA=2.083
NC_035093.1	5737693	.	G	A	.	.	MAF_USDA=16.667
NC_035093.1	5737712	.	C	T	.	.	MAF_INRAE=2.632
NC_035093.1	5737796	.	T	G	.	.	MAF_INRAE=2.632;MAF_USDA=10.417
NC_035093.1	5737805	.	C	T	.	.	MAF_USDA=8.333
NC_035093.1	5737840	.	C	A	.	.	MAF_INRAE=32.5
NC_035093.1	5737882	.	C	T	.	.	MAF_INRAE=7.5;MAF_USDA=4.706
NC_035093.1	5737913	.	T	A	.	.	MAF_INRAE=22.5;MAF_USDA=10.417
NC_035093.1	5737929	.	T	A	.	.	MAF_INRAE=2.632
NC_035093.1	5737940	.	A	C	.	.	MAF_INRAE=2.632;MAF_USDA=4.098
NC_035093.1	5737958	.	C	T	.	.	MAF_INRAE=2.632;MAF_USDA=6.471
NC_035093.1	5737962	.	A	G	.	.	MAF_USDA=1.639
NC_035093.1	5737976	.	A	G	.	.	MAF_INRAE=7.5
NC_035093.1	5737994	.	C	T	.	.	MAF_USDA=4.706
NC_035093.1	5738008	.	T	G	.	.	MAF_INRAE=20.833;MAF_USDA=14.583
NC_035093.1	5738026	.	C	A	.	.	MAF_USDA=14.583
NC_035093.1	5738059	.	T	C	.	.	MAF_USDA=4.918
NC_035093.1	5738098	.	C	T	.	.	MAF_INRAE=7.895
NC_035093.1	5738120	.	C	T	.	.	MAF_INRAE=2.5;MAF_USDA=3.279
NC_035093.1	5738198	.	C	T	.	.	MAF_INRAE=9.167
NC_035093.1	5738203	.	G	C	.	.	MAF_INRAE=6.667;MAF_USDA=14.754
NC_035093.1	5738282	.	T	G	.	.	MAF_INRAE=5.063
NC_035093.1	5738330	.	A	G	.	.	MAF_INRAE=14.167;MAF_USDA=9.836
NC_035093.1	5738334	.	A	G	.	.	MAF_INRAE=20.0
NC_035093.1	5738355	.	A	G	.	.	MAF_INRAE=2.632;MAF_USDA=1.667
NC_035093.1	5738366	.	G	T	.	.	MAF_INRAE=16.667
NC_035093.1	5738406	.	G	T	.	.	MAF_USDA=1.639
NC_035093.1	5738463	.	C	T	.	.	MAF_USDA=4.918
NC_035093.1	5738851	.	C	T	.	.	MAF_USDA=20.833
NC_035093.1	5738859	.	G	A	.	.	MAF_USDA=7.831
NC_035093.1	5738882	.	G	A	.	.	MAF_USDA=1.639
NC_035093.1	5738900	.	T	C	.	.	MAF_USDA=3.279
NC_035093.1	5738916	.	A	T	.	.	MAF_USDA=4.706
NC_035093.1	5738936	.	A	C	.	.	MAF_USDA=3.571
NC_035093.1	5738971	.	G	A	.	.	MAF_INRAE=17.5
NC_035093.1	5738979	.	C	A	.	.	MAF_USDA=2.459
NC_035093.1	5739001	.	G	A	.	.	MAF_INRAE=2.632;MAF_USDA=4.918
NC_035093.1	5739015	.	G	A	.	.	MAF_INRAE=10.526;MAF_USDA=3.279
NC_035093.1	5739016	.	T	A	.	.	MAF_USDA=2.459
NC_035093.1	5739022	.	C	T	.	.	MAF_USDA=3.279
NC_035093.1	5739023	.	A	G	.	.	MAF_USDA=3.279
NC_035093.1	5739030	.	G	A	.	.	MAF_INRAE=1.667;MAF_USDA=5.294
NC_035093.1	5739032	.	A	C	.	.	MAF_INRAE=1.667;MAF_USDA=6.25
NC_035093.1	5739054	.	G	T	.	.	MAF_INRAE=2.632;MAF_USDA=2.353
NC_035093.1	5739059	.	T	A	.	.	MAF_USDA=3.279
NC_035093.1	5739069	.	T	A	.	.	MAF_USDA=4.706
NC_035093.1	5739138	.	A	T	.	.	MAF_INRAE=15.833
NC_035093.1	5739143	.	A	T	.	.	MAF_USDA=3.529
NC_035093.1	5739144	.	T	G	.	.	MAF_INRAE=11.667
NC_035093.1	5739177	.	T	A	.	.	MAF_INRAE=7.895
NC_035093.1	5739197	.	T	C	.	.	MAF_INRAE=20.0
NC_035093.1	5739201	.	T	C	.	.	MAF_INRAE=3.333
NC_035093.1	5739209	.	G	A	.	.	MAF_INRAE=22.5
NC_035093.1	5739212	.	A	C	.	.	MAF_USDA=2.5
NC_035093.1	5739227	.	A	C	.	.	MAF_INRAE=1.667
NC_035093.1	5739283	.	T	A	.	.	MAF_USDA=2.5
NC_035093.1	5739299	.	G	C	.	.	MAF_USDA=2.5
NC_035093.1	5739362	.	T	C	.	.	MAF_INRAE=15.823
NC_035093.1	5739411	.	C	T	.	.	MAF_INRAE=3.333;MAF_USDA=13.855
NC_035093.1	5739412	.	G	T	.	.	MAF_INRAE=3.333
NC_035093.1	5739416	.	C	A	.	.	MAF_INRAE=19.167
NC_035093.1	5739449	.	C	T	.	.	MAF_INRAE=5.696;MAF_USDA=11.446
NC_035093.1	5739476	.	G	T	.	.	MAF_INRAE=41.667
NC_035093.1	5739496	.	T	G	.	.	MAF_USDA=2.542
NC_035093.1	5739532	.	T	C	.	.	MAF_USDA=45.455
NC_035093.1	5739591	.	T	A	.	.	MAF_USDA=20.455
NC_035093.1	5739608	.	C	T	.	.	MAF_USDA=1.667
NC_035093.1	5739660	.	A	T	.	.	MAF_USDA=1.639
NC_035093.1	5739662	.	C	A	.	.	MAF_USDA=1.639
NC_035093.1	5739707	.	A	C	.	.	MAF_INRAE=5.833
NC_035093.1	5739709	.	T	C	.	.	MAF_INRAE=33.333
NC_035093.1	5739714	.	C	A	.	.	MAF_INRAE=25.833
NC_035093.1	5739731	.	A	G	.	.	MAF_INRAE=22.5
NC_035093.1	5739743	.	A	T	.	.	MAF_INRAE=8.333;MAF_USDA=3.279
NC_035093.1	5739750	.	C	T	.	.	MAF_INRAE=7.895;MAF_USDA=6.557
NC_035093.1	5739754	.	A	G	.	.	MAF_USDA=2.459
NC_035093.1	5739756	.	C	A	.	.	MAF_USDA=2.459
NC_035093.1	5739757	.	T	G	.	.	MAF_USDA=2.459
NC_035093.1	5739759	.	G	A	.	.	MAF_USDA=2.459
NC_035093.1	5739789	.	A	T	.	.	MAF_USDA=2.459
NC_035093.1	5739808	.	G	A	.	.	MAF_USDA=4.098
NC_035093.1	5739822	.	T	C	.	.	MAF_USDA=7.377
NC_035093.1	5739825	.	T	G	.	.	MAF_USDA=6.557
NC_035093.1	5739830	.	T	G	.	.	MAF_USDA=9.836
NC_035093.1	5739832	.	G	T	.	.	MAF_USDA=9.836
NC_035093.1	5739868	.	A	G	.	.	MAF_USDA=2.459
NC_035093.1	5739879	.	T	G	.	.	MAF_USDA=4.098
NC_035093.1	5739881	.	T	C	.	.	MAF_USDA=12.295
NC_035093.1	5739891	.	A	C	.	.	MAF_USDA=2.459
NC_035093.1	5739922	.	T	C	.	.	MAF_USDA=7.377
NC_035093.1	5739925	.	T	G	.	.	MAF_USDA=6.557
NC_035093.1	5739945	.	G	A	.	.	MAF_USDA=13.934
NC_035093.1	5739976	.	A	C	.	.	MAF_USDA=3.279
NC_035093.1	5739980	.	A	G	.	.	MAF_USDA=2.459
NC_035093.1	5740000	.	T	G	.	.	MAF_USDA=2.459
NC_035093.1	5740050	.	C	T	.	.	MAF_USDA=18.75
NC_035093.1	5740077	.	A	G	.	.	MAF_USDA=2.083
NC_035093.1	5740091	.	G	A	.	.	MAF_USDA=1.667
NC_035093.1	5740180	.	G	A	.	.	MAF_USDA=1.639
NC_035093.1	5740205	.	G	C	.	.	MAF_USDA=14.583
NC_035093.1	5740396	.	C	T	.	.	MAF_USDA=4.31
NC_035093.1	5740433	.	C	T	.	.	MAF_INRAE=26.667
NC_035093.1	5740447	.	C	A	.	.	MAF_INRAE=13.333
NC_035093.1	5740500	.	A	G	.	.	MAF_INRAE=46.667
NC_035093.1	5740515	.	T	C	.	.	MAF_INRAE=34.167
NC_035093.1	5740523	.	C	A	.	.	MAF_INRAE=35.833
NC_035093.1	5740556	.	C	T	.	.	MAF_INRAE=9.167
NC_035093.1	5740558	.	G	A	.	.	MAF_INRAE=4.167
NC_035093.1	5740574	.	C	T	.	.	MAF_INRAE=35.0
NC_035093.1	5740599	.	T	A	.	.	MAF_INRAE=4.167
NC_035093.1	5740619	.	A	G	.	.	MAF_INRAE=23.333
NC_035093.1	5740628	.	C	T	.	.	MAF_INRAE=5.0
NC_035093.1	5740636	.	G	A	.	.	MAF_INRAE=20.253
NC_035093.1	5740656	.	A	C	.	.	MAF_INRAE=9.167
NC_035093.1	5740666	.	A	G	.	.	MAF_INRAE=20.253
NC_035093.1	5740674	.	G	A	.	.	MAF_INRAE=33.333
NC_035093.1	5740681	.	A	C	.	.	MAF_INRAE=37.5
NC_035093.1	5740702	.	C	T	.	.	MAF_INRAE=25.0
NC_035093.1	5740741	.	C	T	.	.	MAF_INRAE=19.167
NC_035093.1	5740755	.	C	A	.	.	MAF_INRAE=19.167
NC_035093.1	5740760	.	C	G	.	.	MAF_INRAE=19.167
NC_035093.1	5740845	.	T	G	.	.	MAF_INRAE=25.833
NC_035093.1	5740880	.	T	C	.	.	MAF_INRAE=9.167
NC_035093.1	5740950	.	T	A	.	.	MAF_INRAE=19.167
NC_035093.1	5740951	.	A	G	.	.	MAF_INRAE=19.167
NC_035093.1	5740970	.	C	T	.	.	MAF_INRAE=10.833
NC_035093.1	5740989	.	A	G	.	.	MAF_INRAE=17.5
NC_035093.1	5741023	.	C	G	.	.	MAF_INRAE=13.333
NC_035093.1	5741035	.	G	T	.	.	MAF_USDA=1.667
NC_035093.1	5741037	.	G	A	.	.	MAF_INRAE=9.167
NC_035093.1	5741079	.	C	A	.	.	MAF_USDA=2.5
NC_035093.1	5741115	.	C	T	.	.	MAF_USDA=5.952
NC_035093.1	5741168	.	C	G	.	.	MAF_USDA=14.583
NC_035093.1	5742616	.	A	C	.	.	MAF_USDA=9.091
NC_035093.1	5745291	.	A	G	.	.	MAF_INRAE=45.0
NC_035093.1	5745330	.	T	C	.	.	MAF_INRAE=2.5
NC_035093.1	5745418	.	A	G	.	.	MAF_INRAE=7.895
NC_035093.1	5745618	.	T	A	.	.	MAF_INRAE=15.833
NC_035093.1	5745738	.	A	C	.	.	MAF_INRAE=7.895;MAF_USDA=20.833
NC_035093.1	5745929	.	C	A	.	.	MAF_INRAE=43.333
NC_035093.1	5747143	.	G	A	.	.	MAF_USDA=25.0
NC_035093.1	5748126	.	G	T	.	.	MAF_INRAE=2.632
NC_035093.1	5748253	.	T	A	.	.	MAF_INRAE=39.167
NC_035093.1	5748275	.	G	A	.	.	MAF_INRAE=16.667;MAF_USDA=7.377
NC_035093.1	5748294	.	G	A	.	.	MAF_INRAE=5.263;MAF_USDA=1.639
NC_035093.1	5748297	.	T	A	.	.	MAF_USDA=5.738
NC_035093.1	5748307	.	T	A	.	.	MAF_INRAE=36.667
NC_035093.1	5748356	.	C	A	.	.	MAF_INRAE=3.333;MAF_USDA=3.529
NC_035093.1	5748388	.	G	T	.	.	MAF_USDA=4.918
NC_035093.1	5748396	.	A	C	.	.	MAF_INRAE=27.5
NC_035093.1	5748422	.	A	T	.	.	MAF_INRAE=9.167;MAF_USDA=1.639
NC_035093.1	5748448	.	T	A	.	.	MAF_INRAE=10.0;MAF_USDA=6.557
NC_035093.1	5748534	.	T	C	.	.	MAF_INRAE=34.167
NC_035093.1	5748554	.	A	C	.	.	MAF_INRAE=2.632;MAF_USDA=4.098
NC_035093.1	5748578	.	C	G	.	.	MAF_USDA=4.918
NC_035093.1	5748586	.	G	C	.	.	MAF_USDA=1.639
NC_035093.1	5748598	.	A	G	.	.	MAF_INRAE=20.253
NC_035093.1	5748617	.	T	G	.	.	MAF_INRAE=5.833
NC_035093.1	5748671	.	A	C	.	.	MAF_USDA=13.115
NC_035093.1	5748690	.	G	A	.	.	MAF_USDA=4.918
NC_035093.1	5748692	.	A	C	.	.	MAF_USDA=1.639
NC_035093.1	5748693	.	A	G	.	.	MAF_USDA=1.639
NC_035093.1	5748716	.	T	C	.	.	MAF_USDA=1.639
NC_035093.1	5748728	.	C	T	.	.	MAF_USDA=1.639
NC_035093.1	5748738	.	C	A	.	.	MAF_USDA=1.639
NC_035093.1	5748751	.	A	G	.	.	MAF_USDA=6.25
NC_035093.1	5748775	.	C	A	.	.	MAF_USDA=4.098
NC_035093.1	5748780	.	C	T	.	.	MAF_USDA=2.941
NC_035093.1	5748781	.	T	G	.	.	MAF_USDA=7.059
NC_035093.1	5748791	.	C	A	.	.	MAF_INRAE=2.5
NC_035093.1	5748800	.	T	A	.	.	MAF_INRAE=28.333
NC_035093.1	5748801	.	C	G	.	.	MAF_INRAE=28.333
NC_035093.1	5748809	.	G	T	.	.	MAF_INRAE=23.333
NC_035093.1	5748810	.	A	C	.	.	MAF_INRAE=23.333
NC_035093.1	5748817	.	A	T	.	.	MAF_INRAE=23.333
NC_035093.1	5748818	.	T	C	.	.	MAF_INRAE=23.333;MAF_USDA=33.333
NC_035093.1	5748821	.	T	C	.	.	MAF_INRAE=20.833
NC_035093.1	5748835	.	A	G	.	.	MAF_INRAE=24.167
NC_035093.1	5748889	.	T	C	.	.	MAF_INRAE=34.167
NC_035093.1	5748949	.	T	G	.	.	MAF_INRAE=12.5
NC_035093.1	5748960	.	G	A	.	.	MAF_INRAE=30.833
NC_035093.1	5749032	.	C	T	.	.	MAF_USDA=4.098
NC_035093.1	5749061	.	T	A	.	.	MAF_USDA=33.333
NC_035093.1	5749062	.	C	G	.	.	MAF_USDA=33.333
NC_035093.1	5749075	.	A	G	.	.	MAF_USDA=29.167
NC_035093.1	5749111	.	T	C	.	.	MAF_USDA=10.0
NC_035093.1	5749116	.	C	T	.	.	MAF_USDA=4.098
NC_035093.1	5749174	.	C	A	.	.	MAF_USDA=4.098
NC_035093.1	5749176	.	G	A	.	.	MAF_USDA=4.098
NC_035093.1	5749193	.	T	A	.	.	MAF_INRAE=4.167
NC_035093.1	5749195	.	C	T	.	.	MAF_USDA=1.639
NC_035093.1	5749238	.	T	C	.	.	MAF_USDA=50.0
NC_035093.1	5749258	.	C	A	.	.	MAF_USDA=5.882
NC_035093.1	5749260	.	G	A	.	.	MAF_USDA=5.294
NC_035093.1	5749279	.	C	T	.	.	MAF_USDA=1.639
NC_035093.1	5749326	.	G	T	.	.	MAF_INRAE=2.5
NC_035093.1	5749399	.	A	G	.	.	MAF_USDA=3.279
NC_035093.1	5749467	.	A	C	.	.	MAF_USDA=11.765
NC_035093.1	5749471	.	A	G	.	.	MAF_USDA=9.412
NC_035093.1	5749497	.	G	T	.	.	MAF_USDA=8.235
NC_035093.1	5749498	.	A	G	.	.	MAF_USDA=8.824
NC_035093.1	5749521	.	G	T	.	.	MAF_INRAE=3.333
NC_035093.1	5749584	.	A	T	.	.	MAF_USDA=4.098
NC_035093.1	5749601	.	A	T	.	.	MAF_INRAE=1.667;MAF_USDA=6.667
NC_035093.1	5749606	.	T	C	.	.	MAF_INRAE=6.667;MAF_USDA=5.882
NC_035093.1	5749629	.	T	C	.	.	MAF_USDA=8.333
NC_035093.1	5749630	.	G	A	.	.	MAF_USDA=8.333
NC_035093.1	5749634	.	T	C	.	.	MAF_USDA=6.25
NC_035093.1	5749635	.	G	A	.	.	MAF_USDA=6.25
NC_035093.1	5749641	.	C	A	.	.	MAF_USDA=8.333
NC_035093.1	5749643	.	C	G	.	.	MAF_USDA=8.333
NC_035093.1	5750201	.	C	A	.	.	MAF_USDA=10.417
NC_035093.1	5750302	.	G	T	.	.	MAF_INRAE=2.632
NC_035093.1	5750611	.	G	T	.	.	MAF_INRAE=27.5
NC_035093.1	5750745	.	G	T	.	.	MAF_USDA=30.435
NC_035093.1	5750850	.	G	T	.	.	MAF_USDA=14.583
NC_035093.1	5750855	.	ACC	ACA	.	.	MAF_USDA=29.167
NC_035093.1	5750880	.	A	G	.	.	MAF_USDA=33.333
NC_035093.1	5750884	.	T	A	.	.	MAF_USDA=39.583
NC_035093.1	5750900	.	T	C	.	.	MAF_USDA=41.667
NC_035093.1	5750901	.	T	C	.	.	MAF_USDA=37.5
NC_035093.1	5750902	.	C	A	.	.	MAF_USDA=12.5
NC_035093.1	5750936	.	G	A	.	.	MAF_INRAE=4.167;MAF_USDA=2.5
NC_035093.1	5750967	.	T	A	.	.	MAF_INRAE=19.167;MAF_USDA=19.643
NC_035093.1	5750973	.	A	C	.	.	MAF_INRAE=36.667
NC_035093.1	5751141	.	T	C	.	.	MAF_USDA=2.5
NC_035093.1	5751158	.	C	T	.	.	MAF_USDA=1.667
NC_035093.1	5751163	.	T	A	.	.	MAF_USDA=1.667
NC_035093.1	5751180	.	A	G	.	.	MAF_USDA=47.917
NC_035093.1	5751191	.	T	C	.	.	MAF_USDA=47.917
NC_035093.1	5751204	.	T	A	.	.	MAF_USDA=1.724
NC_035093.1	5751367	.	G	A	.	.	MAF_INRAE=7.895
NC_035093.1	5751452	.	A	C	.	.	MAF_INRAE=2.632
NC_035093.1	5751550	.	A	T	.	.	MAF_INRAE=2.632
NC_035093.1	5751632	.	T	A	.	.	MAF_INRAE=9.167
NC_035093.1	5751635	.	T	C	.	.	MAF_INRAE=5.833
NC_035093.1	5751661	.	T	C	.	.	MAF_INRAE=3.333
NC_035093.1	5751679	.	A	T	.	.	MAF_INRAE=3.333;MAF_USDA=14.583
NC_035093.1	5751685	.	C	A	.	.	MAF_INRAE=9.167
NC_035093.1	5751688	.	A	T	.	.	MAF_INRAE=21.667
NC_035093.1	5751909	.	T	G	.	.	MAF_USDA=22.917
NC_035093.1	5752054	.	G	A	.	.	MAF_USDA=18.182
NC_035093.1	5752055	.	C	T	.	.	MAF_USDA=18.182
NC_035093.1	5752722	.	C	T	.	.	MAF_USDA=2.459
NC_035093.1	5752767	.	T	C	.	.	MAF_USDA=43.75
NC_035093.1	5752775	.	CA	CG	.	.	MAF_USDA=6.25
NC_035093.1	5752784	.	A	T	.	.	MAF_USDA=12.295
NC_035093.1	5752840	.	C	A	.	.	MAF_USDA=4.918
NC_035093.1	5754773	.	G	A	.	.	MAF_INRAE=10.0
NC_035093.1	5754832	.	T	C	.	.	MAF_USDA=16.667
NC_035093.1	5754833	.	G	A	.	.	MAF_USDA=22.917
NC_035093.1	5754836	.	T	C	.	.	MAF_USDA=22.917
NC_035093.1	5754973	.	A	G	.	.	MAF_INRAE=26.667
NC_035093.1	5754990	.	G	C	.	.	MAF_INRAE=2.5;MAF_USDA=10.588
NC_035093.1	5755010	.	G	T	.	.	MAF_INRAE=3.333;MAF_USDA=10.588
NC_035093.1	5755024	.	G	T	.	.	MAF_USDA=4.918
NC_035093.1	5755058	.	T	G	.	.	MAF_INRAE=2.632;MAF_USDA=14.583
NC_035093.1	5755111	.	G	A	.	.	MAF_USDA=1.639
NC_035093.1	5755131	.	T	G	.	.	MAF_INRAE=30.833
NC_035093.1	5755155	.	T	C	.	.	MAF_INRAE=14.167
NC_035093.1	5755163	.	C	T	.	.	MAF_INRAE=13.333
NC_035093.1	5755221	.	G	C	.	.	MAF_USDA=31.25
NC_035093.1	5755231	.	G	T	.	.	MAF_USDA=2.083
NC_035093.1	5755268	.	A	G	.	.	MAF_USDA=25.0
NC_035093.1	5755351	.	T	C	.	.	MAF_USDA=25.0
NC_035093.1	5755393	.	A	C	.	.	MAF_USDA=3.279
NC_035093.1	5755408	.	T	A	.	.	MAF_USDA=4.918
NC_035093.1	5755445	.	T	C	.	.	MAF_INRAE=24.167
NC_035093.1	5755518	.	C	T	.	.	MAF_USDA=1.639
NC_035093.1	5755547	.	C	A	.	.	MAF_USDA=3.279
NC_035093.1	5755574	.	T	A	.	.	MAF_INRAE=13.333;MAF_USDA=16.667
NC_035093.1	5755602	.	C	A	.	.	MAF_INRAE=13.291
NC_035093.1	5755689	.	G	T	.	.	MAF_USDA=14.583
NC_035093.1	5755810	.	G	A	.	.	MAF_USDA=18.75
NC_035093.1	5755823	.	A	G	.	.	MAF_USDA=29.167
NC_035093.1	5755873	.	T	C	.	.	MAF_USDA=4.098
NC_035093.1	5755901	.	C	A	.	.	MAF_INRAE=3.333;MAF_USDA=9.412
NC_035093.1	5755941	.	G	T	.	.	MAF_INRAE=29.167;MAF_USDA=14.706
NC_035093.1	5755943	.	G	C	.	.	MAF_INRAE=29.167;MAF_USDA=14.706
NC_035093.1	5755967	.	T	C	.	.	MAF_INRAE=39.167
NC_035093.1	5756007	.	C	A	.	.	MAF_INRAE=5.0;MAF_USDA=20.833
NC_035093.1	5756050	.	C	T	.	.	MAF_USDA=1.639
NC_035093.1	5756069	.	T	A	.	.	MAF_INRAE=5.0;MAF_USDA=13.529
NC_035093.1	5756095	.	A	C	.	.	MAF_INRAE=4.167;MAF_USDA=10.588
NC_035093.1	5756104	.	A	C	.	.	MAF_USDA=1.639
NC_035093.1	5756106	.	G	T	.	.	MAF_USDA=1.639
NC_035093.1	5756118	.	G	T	.	.	MAF_USDA=1.639
NC_035093.1	5756136	.	A	G	.	.	MAF_USDA=1.639
NC_035093.1	5756146	.	A	T	.	.	MAF_INRAE=4.167;MAF_USDA=16.667
NC_035093.1	5756149	.	C	A	.	.	MAF_USDA=14.583
NC_035093.1	5756235	.	T	G	.	.	MAF_INRAE=26.667;MAF_USDA=5.738
NC_035093.1	5756256	.	C	G	.	.	MAF_USDA=2.459
NC_035093.1	5756296	.	G	T	.	.	MAF_INRAE=29.167
NC_035093.1	5756327	.	G	T	.	.	MAF_INRAE=4.167;MAF_USDA=9.412
NC_035093.1	5756334	.	G	A	.	.	MAF_USDA=3.279
NC_035093.1	5756335	.	C	G	.	.	MAF_USDA=3.279
NC_035093.1	5756418	.	T	A	.	.	MAF_USDA=1.639
NC_035093.1	5756627	.	C	A	.	.	MAF_USDA=1.639
NC_035093.1	5756641	.	G	A	.	.	MAF_INRAE=5.0;MAF_USDA=7.059
NC_035093.1	5756692	.	A	T	.	.	MAF_INRAE=4.167
NC_035093.1	5756707	.	G	A	.	.	MAF_INRAE=5.0;MAF_USDA=2.083
NC_035093.1	5756766	.	A	C	.	.	MAF_INRAE=1.667;MAF_USDA=9.016
NC_035093.1	5756769	.	T	G	.	.	MAF_INRAE=6.667
NC_035093.1	5756770	.	T	G	.	.	MAF_USDA=1.639
NC_035093.1	5756771	.	T	G	.	.	MAF_USDA=1.639
NC_035093.1	5756793	.	C	G	.	.	MAF_INRAE=18.333
NC_035093.1	5756954	.	A	T	.	.	MAF_INRAE=2.632
NC_035093.1	5757030	.	T	G	.	.	MAF_INRAE=5.0
NC_035093.1	5760512	.	T	A	.	.	MAF_USDA=4.167
NC_035093.1	5760744	.	T	C	.	.	MAF_INRAE=2.632;MAF_USDA=4.167
NC_035093.1	5760791	.	C	T	.	.	MAF_USDA=50.0
NC_035093.1	5760957	.	A	T	.	.	MAF_USDA=50.0
NC_035093.1	5761033	.	C	T	.	.	MAF_USDA=12.5
NC_035093.1	5761050	.	G	A	.	.	MAF_INRAE=34.167;MAF_USDA=45.833
NC_035093.1	5761051	.	T	G	.	.	MAF_INRAE=34.167;MAF_USDA=45.833
NC_035093.1	5761054	.	T	C	.	.	MAF_INRAE=34.167;MAF_USDA=45.833
NC_035093.1	5761091	.	T	A	.	.	MAF_USDA=20.833
NC_035093.1	5761098	.	C	A	.	.	MAF_INRAE=49.167
NC_035093.1	5761114	.	G	A	.	.	MAF_INRAE=20.0
NC_035093.1	5761120	.	C	A	.	.	MAF_INRAE=16.667
NC_035093.1	5761143	.	T	C	.	.	MAF_INRAE=5.833
NC_035093.1	5761181	.	T	A	.	.	MAF_INRAE=13.158;MAF_USDA=10.417
NC_035093.1	5761333	.	C	A	.	.	MAF_INRAE=10.0
NC_035093.1	5761360	.	A	G	.	.	MAF_INRAE=36.667
NC_035093.1	5761385	.	T	A	.	.	MAF_INRAE=15.0
NC_035093.1	5761415	.	A	T	.	.	MAF_USDA=4.098
NC_035093.1	5761492	.	C	T	.	.	MAF_INRAE=1.667
NC_035093.1	5761504	.	G	C	.	.	MAF_USDA=4.918
NC_035093.1	5761506	.	T	A	.	.	MAF_USDA=4.098
NC_035093.1	5761637	.	A	T	.	.	MAF_INRAE=1.667
NC_035093.1	5761904	.	G	T	.	.	MAF_INRAE=2.632
NC_035093.1	5761984	.	C	G	.	.	MAF_INRAE=11.667;MAF_USDA=22.917
NC_035093.1	5762245	.	T	A	.	.	MAF_INRAE=37.5
NC_035093.1	5762287	.	T	G	.	.	MAF_USDA=22.917
NC_035093.1	5762343	.	G	C	.	.	MAF_USDA=27.083
NC_035093.1	5763062	.	T	A	.	.	MAF_USDA=1.639
NC_035093.1	5763119	.	T	G	.	.	MAF_USDA=11.364
NC_035093.1	5763154	.	G	A	.	.	MAF_USDA=2.586
NC_035093.1	5763860	.	C	G	.	.	MAF_INRAE=12.5;MAF_USDA=8.197
NC_035093.1	5763897	.	A	G	.	.	MAF_INRAE=5.0
NC_035093.1	5763912	.	C	A	.	.	MAF_INRAE=6.667
NC_035093.1	5763919	.	C	T	.	.	MAF_INRAE=5.0;MAF_USDA=22.917
NC_035093.1	5763934	.	G	T	.	.	MAF_INRAE=8.333
NC_035093.1	5763985	.	T	C	.	.	MAF_INRAE=5.833
NC_035093.1	5763998	.	A	G	.	.	MAF_INRAE=20.833
NC_035093.1	5763999	.	G	C	.	.	MAF_INRAE=20.833
NC_035093.1	5764058	.	G	C	.	.	MAF_INRAE=30.833
NC_035093.1	5764072	.	G	A	.	.	MAF_INRAE=4.167
NC_035093.1	5764165	.	G	T	.	.	MAF_INRAE=22.5
NC_035093.1	5764285	.	T	C	.	.	MAF_INRAE=2.5
NC_035093.1	5764334	.	C	A	.	.	MAF_INRAE=27.5;MAF_USDA=13.529
NC_035093.1	5764344	.	C	A	.	.	MAF_INRAE=27.5
NC_035093.1	5764381	.	T	G	.	.	MAF_INRAE=1.667
NC_035093.1	5764414	.	A	G	.	.	MAF_INRAE=25.0;MAF_USDA=9.836
NC_035093.1	5764451	.	A	G	.	.	MAF_USDA=10.0
NC_035093.1	5764676	.	C	A	.	.	MAF_INRAE=20.0
NC_035093.1	5769451	.	T	C	.	.	MAF_USDA=7.059
NC_035093.1	5769465	.	C	A	.	.	MAF_USDA=4.167
NC_035093.1	5769497	.	C	T	.	.	MAF_INRAE=7.895
NC_035093.1	5769511	.	C	G	.	.	MAF_USDA=3.279
NC_035093.1	5769548	.	G	T	.	.	MAF_USDA=31.25
NC_035093.1	5770534	.	C	A	.	.	MAF_USDA=2.083
NC_035093.1	5770566	.	C	T	.	.	MAF_USDA=6.557
NC_035093.1	5770579	.	T	C	.	.	MAF_USDA=4.918
NC_035093.1	5770606	.	C	T	.	.	MAF_USDA=7.377
NC_035093.1	5770617	.	G	T	.	.	MAF_USDA=23.333
NC_035093.1	5770618	.	C	G	.	.	MAF_USDA=1.667
NC_035093.1	5770637	.	C	A	.	.	MAF_USDA=3.279
NC_035093.1	5770661	.	C	A	.	.	MAF_USDA=4.918
NC_035093.1	5770729	.	T	A	.	.	MAF_USDA=4.918
NC_035093.1	5770842	.	C	T	.	.	MAF_INRAE=32.5;MAF_USDA=24.118
NC_035093.1	5770851	.	C	T	.	.	MAF_USDA=9.412
NC_035093.1	5771252	.	A	T	.	.	MAF_INRAE=2.632
NC_035093.1	5771269	.	A	C	.	.	MAF_INRAE=16.667
NC_035093.1	5771277	.	T	C	.	.	MAF_INRAE=5.0
NC_035093.1	5771286	.	G	A	.	.	MAF_INRAE=25.0
NC_035093.1	5771291	.	T	C	.	.	MAF_INRAE=3.333
NC_035093.1	5771476	.	C	T	.	.	MAF_INRAE=3.333
NC_035093.1	5771549	.	C	A	.	.	MAF_USDA=6.557
NC_035093.1	5771608	.	G	A	.	.	MAF_INRAE=5.0
NC_035093.1	5771613	.	C	T	.	.	MAF_USDA=6.25
NC_035093.1	5771647	.	G	T	.	.	MAF_INRAE=14.167;MAF_USDA=18.033
NC_035093.1	5771671	.	C	G	.	.	MAF_USDA=4.098
NC_035093.1	5771684	.	A	G	.	.	MAF_USDA=2.459
NC_035093.1	5771694	.	A	T	.	.	MAF_INRAE=1.667;MAF_USDA=8.197
NC_035093.1	5771695	.	C	T	.	.	MAF_INRAE=1.667
NC_035093.1	5771736	.	C	T	.	.	MAF_USDA=1.639
NC_035093.1	5771774	.	G	T	.	.	MAF_USDA=14.024
NC_035093.1	5772780	.	C	A	.	.	MAF_INRAE=2.5
NC_035093.1	5772789	.	T	C	.	.	MAF_INRAE=16.667
NC_035093.1	5772831	.	A	T	.	.	MAF_INRAE=46.667
NC_035093.1	5772833	.	T	G	.	.	MAF_INRAE=29.167
NC_035093.1	5772834	.	A	T	.	.	MAF_INRAE=12.5
NC_035093.1	5772858	.	A	C	.	.	MAF_INRAE=45.833
NC_035093.1	5772928	.	C	T	.	.	MAF_INRAE=11.667
NC_035093.1	5772967	.	C	T	.	.	MAF_INRAE=5.0
NC_035093.1	5772974	.	C	T	.	.	MAF_INRAE=15.833;MAF_USDA=22.917
NC_035093.1	5772991	.	C	A	.	.	MAF_INRAE=15.833
NC_035093.1	5773086	.	G	A	.	.	MAF_INRAE=1.667;MAF_USDA=6.25
NC_035093.1	5773099	.	A	G	.	.	MAF_INRAE=45.833
NC_035093.1	5773119	.	T	G	.	.	MAF_INRAE=46.667
NC_035093.1	5773124	.	G	A	.	.	MAF_INRAE=1.667
NC_035093.1	5773228	.	G	A	.	.	MAF_INRAE=11.667
NC_035093.1	5773237	.	T	G	.	.	MAF_INRAE=5.0;MAF_USDA=5.738
NC_035093.1	5773275	.	G	T	.	.	MAF_USDA=2.353
NC_035093.1	5773359	.	A	G	.	.	MAF_INRAE=3.333
NC_035093.1	5773404	.	C	T	.	.	MAF_INRAE=13.333
NC_035093.1	5775663	.	G	A	.	.	MAF_USDA=35.417
NC_035093.1	5775722	.	A	T	.	.	MAF_INRAE=27.5
NC_035093.1	5775748	.	A	T	.	.	MAF_INRAE=10.0;MAF_USDA=8.197
NC_035093.1	5775751	.	G	T	.	.	MAF_USDA=1.639
NC_035093.1	5775773	.	T	A	.	.	MAF_USDA=9.016
NC_035093.1	5775823	.	C	T	.	.	MAF_INRAE=4.167
NC_035093.1	5775841	.	G	A	.	.	MAF_USDA=2.459
NC_035093.1	5775876	.	G	T	.	.	MAF_USDA=3.279
NC_035093.1	5776200	.	G	T	.	.	MAF_INRAE=2.632
NC_035093.1	5776452	.	G	A	.	.	MAF_INRAE=12.5;MAF_USDA=15.294
NC_035093.1	5776485	.	A	T	.	.	MAF_INRAE=29.167
NC_035093.1	5776511	.	C	T	.	.	MAF_INRAE=12.658
NC_035093.1	5782016	.	A	G	.	.	MAF_INRAE=5.696
NC_035093.1	5782165	.	C	T	.	.	MAF_USDA=3.279
NC_035093.1	5782172	.	A	T	.	.	MAF_USDA=3.279
NC_035093.1	5782173	.	G	A	.	.	MAF_USDA=5.294
NC_035093.1	5782175	.	C	T	.	.	MAF_INRAE=17.089;MAF_USDA=5.738
NC_035093.1	5782202	.	C	T	.	.	MAF_USDA=3.279
NC_035093.1	5782481	.	A	G	.	.	MAF_USDA=9.167
NC_035093.1	5782493	.	G	A	.	.	MAF_USDA=8.333
NC_035093.1	5782500	.	C	A	.	.	MAF_USDA=8.333
NC_035093.1	5782509	.	A	C	.	.	MAF_USDA=2.5
NC_035093.1	5782544	.	A	C	.	.	MAF_USDA=6.557
NC_035093.1	5782583	.	G	C	.	.	MAF_INRAE=2.632
NC_035093.1	5782602	.	A	G	.	.	MAF_USDA=4.167
NC_035093.1	5785555	.	G	T	.	.	MAF_USDA=27.083
NC_035093.1	5785610	.	C	A	.	.	MAF_INRAE=3.333
NC_035093.1	5785669	.	C	T	.	.	MAF_INRAE=2.632
NC_035093.1	5785719	.	C	T	.	.	MAF_INRAE=2.632;MAF_USDA=6.557
NC_035093.1	5785749	.	G	A	.	.	MAF_INRAE=1.667;MAF_USDA=1.639
NC_035093.1	5785806	.	A	C	.	.	MAF_INRAE=30.833
NC_035093.1	5785826	.	A	C	.	.	MAF_USDA=2.459
NC_035093.1	5785827	.	A	C	.	.	MAF_USDA=2.459
NC_035093.1	5785864	.	T	A	.	.	MAF_USDA=3.279
NC_035093.1	5785954	.	A	G	.	.	MAF_INRAE=30.0
NC_035093.1	5785967	.	C	T	.	.	MAF_USDA=3.279
NC_035093.1	5785969	.	A	G	.	.	MAF_USDA=3.279
NC_035093.1	5786028	.	G	C	.	.	MAF_USDA=2.459
NC_035093.1	5786037	.	C	G	.	.	MAF_USDA=6.557
NC_035093.1	5786069	.	G	A	.	.	MAF_USDA=3.279
NC_035093.1	5786082	.	G	C	.	.	MAF_USDA=3.279
NC_035093.1	5786083	.	T	G	.	.	MAF_USDA=3.279
NC_035093.1	5786103	.	C	G	.	.	MAF_USDA=4.098
NC_035093.1	5786104	.	G	T	.	.	MAF_USDA=2.459
NC_035093.1	5786167	.	G	T	.	.	MAF_USDA=6.25
NC_035093.1	5786172	.	C	T	.	.	MAF_USDA=4.098
NC_035093.1	5786187	.	G	C	.	.	MAF_USDA=3.279
NC_035093.1	5786188	.	T	G	.	.	MAF_USDA=3.333
NC_035093.1	5786198	.	T	A	.	.	MAF_INRAE=3.797
NC_035093.1	5786202	.	G	T	.	.	MAF_USDA=3.279
NC_035093.1	5786205	.	A	G	.	.	MAF_USDA=3.333
NC_035093.1	5786221	.	G	T	.	.	MAF_USDA=8.197
NC_035093.1	5786233	.	T	C	.	.	MAF_INRAE=2.632
NC_035093.1	5786258	.	G	A	.	.	MAF_INRAE=2.632;MAF_USDA=9.836
NC_035093.1	5786293	.	T	G	.	.	MAF_INRAE=2.632;MAF_USDA=11.475
NC_035093.1	5786294	.	T	G	.	.	MAF_USDA=11.475
NC_035093.1	5786304	.	C	A	.	.	MAF_INRAE=2.632
NC_035093.1	5786322	.	T	C	.	.	MAF_USDA=3.279
NC_035093.1	5786325	.	A	T	.	.	MAF_USDA=3.279
NC_035093.1	5786326	.	G	A	.	.	MAF_USDA=3.279
NC_035093.1	5786334	.	A	C	.	.	MAF_INRAE=2.632
NC_035093.1	5786344	.	T	C	.	.	MAF_INRAE=2.632
NC_035093.1	5786366	.	G	T	.	.	MAF_INRAE=2.632
NC_035093.1	5786382	.	T	C	.	.	MAF_INRAE=8.333
NC_035093.1	5786386	.	A	T	.	.	MAF_INRAE=9.167
NC_035093.1	5786398	.	T	C	.	.	MAF_INRAE=31.667
NC_035093.1	5786399	.	G	T	.	.	MAF_INRAE=31.667
NC_035093.1	5786424	.	C	T	.	.	MAF_INRAE=31.667
NC_035093.1	5786431	.	C	A	.	.	MAF_INRAE=14.167;MAF_USDA=4.706
NC_035093.1	5786435	.	G	C	.	.	MAF_USDA=3.279
NC_035093.1	5786440	.	T	G	.	.	MAF_USDA=3.279
NC_035093.1	5786443	.	T	C	.	.	MAF_USDA=4.918
NC_035093.1	5786457	.	C	A	.	.	MAF_USDA=3.279
NC_035093.1	5786463	.	C	T	.	.	MAF_INRAE=31.667
NC_035093.1	5786492	.	C	A	.	.	MAF_USDA=2.459
NC_035093.1	5786517	.	C	T	.	.	MAF_USDA=2.459
NC_035093.1	5786543	.	G	A	.	.	MAF_USDA=4.918
NC_035093.1	5786627	.	A	G	.	.	MAF_INRAE=11.667
NC_035093.1	5788943	.	C	A	.	.	MAF_USDA=8.333
NC_035093.1	5788978	.	A	G	.	.	MAF_USDA=14.583
NC_035093.1	5789049	.	T	C	.	.	MAF_USDA=16.667
NC_035093.1	5789084	.	A	G	.	.	MAF_INRAE=3.333;MAF_USDA=10.417
NC_035093.1	5789085	.	C	T	.	.	MAF_INRAE=3.333;MAF_USDA=10.417
NC_035093.1	5789094	.	G	A	.	.	MAF_INRAE=16.667
NC_035093.1	5789105	.	C	A	.	.	MAF_INRAE=40.833
NC_035093.1	5789132	.	C	A	.	.	MAF_INRAE=10.833
NC_035093.1	5789141	.	A	G	.	.	MAF_INRAE=7.5
NC_035093.1	5789155	.	A	C	.	.	MAF_INRAE=26.667
NC_035093.1	5789192	.	G	T	.	.	MAF_INRAE=6.962;MAF_USDA=11.176
NC_035093.1	5789201	.	G	T	.	.	MAF_INRAE=40.0
NC_035093.1	5789215	.	C	T	.	.	MAF_INRAE=10.833
NC_035093.1	5789218	.	C	T	.	.	MAF_INRAE=35.0
NC_035093.1	5789229	.	G	C	.	.	MAF_USDA=4.098
NC_035093.1	5789234	.	A	G	.	.	MAF_INRAE=24.167
NC_035093.1	5789240	.	T	A	.	.	MAF_INRAE=48.333
NC_035093.1	5789243	.	T	G	.	.	MAF_INRAE=48.333
NC_035093.1	5789244	.	T	A	.	.	MAF_INRAE=48.333
NC_035093.1	5789265	.	T	G	.	.	MAF_USDA=1.639
NC_035093.1	5789271	.	C	T	.	.	MAF_INRAE=27.5
NC_035093.1	5789274	.	T	G	.	.	MAF_INRAE=23.333
NC_035093.1	5789284	.	G	A	.	.	MAF_INRAE=10.0
NC_035093.1	5789295	.	T	G	.	.	MAF_INRAE=47.5
NC_035093.1	5789297	.	C	T	.	.	MAF_INRAE=2.632
NC_035093.1	5789308	.	T	C	.	.	MAF_USDA=3.279
NC_035093.1	5789338	.	T	G	.	.	MAF_INRAE=12.025
NC_035093.1	5789366	.	G	T	.	.	MAF_USDA=4.098
NC_035093.1	5789380	.	G	A	.	.	MAF_USDA=4.098
NC_035093.1	5789397	.	C	T	.	.	MAF_INRAE=1.667
NC_035093.1	5789400	.	C	T	.	.	MAF_INRAE=47.5
NC_035093.1	5789415	.	T	A	.	.	MAF_INRAE=30.833
NC_035093.1	5789422	.	A	C	.	.	MAF_USDA=3.279
NC_035093.1	5789424	.	A	T	.	.	MAF_USDA=2.459
NC_035093.1	5789426	.	A	T	.	.	MAF_USDA=2.459
NC_035093.1	5789431	.	G	T	.	.	MAF_INRAE=10.0
NC_035093.1	5789438	.	T	G	.	.	MAF_INRAE=5.0;MAF_USDA=3.279
NC_035093.1	5789468	.	G	A	.	.	MAF_INRAE=5.0
NC_035093.1	5789475	.	A	T	.	.	MAF_INRAE=5.0
NC_035093.1	5789481	.	A	C	.	.	MAF_USDA=5.738
NC_035093.1	5789502	.	A	G	.	.	MAF_INRAE=32.5
NC_035093.1	5789541	.	C	A	.	.	MAF_INRAE=19.167;MAF_USDA=4.918
NC_035093.1	5789545	.	T	G	.	.	MAF_INRAE=5.833;MAF_USDA=10.656
NC_035093.1	5789546	.	G	A	.	.	MAF_INRAE=34.167
NC_035093.1	5789548	.	A	C	.	.	MAF_INRAE=26.667
NC_035093.1	5789556	.	T	G	.	.	MAF_INRAE=39.167
NC_035093.1	5789561	.	C	A	.	.	MAF_USDA=2.459
NC_035093.1	5789564	.	A	T	.	.	MAF_USDA=7.377
NC_035093.1	5789569	.	G	A	.	.	MAF_INRAE=2.632
NC_035093.1	5789580	.	C	G	.	.	MAF_INRAE=32.5
NC_035093.1	5789592	.	A	G	.	.	MAF_INRAE=9.494
NC_035093.1	5789597	.	G	A	.	.	MAF_INRAE=12.5
NC_035093.1	5789598	.	C	A	.	.	MAF_INRAE=12.5
NC_035093.1	5789623	.	C	T	.	.	MAF_USDA=3.279
NC_035093.1	5789640	.	T	C	.	.	MAF_INRAE=26.667
NC_035093.1	5789669	.	G	T	.	.	MAF_INRAE=23.333
NC_035093.1	5789683	.	T	C	.	.	MAF_INRAE=15.833;MAF_USDA=6.25
NC_035093.1	5789687	.	T	A	.	.	MAF_USDA=1.639
NC_035093.1	5789694	.	T	G	.	.	MAF_INRAE=17.5;MAF_USDA=16.471
NC_035093.1	5789761	.	G	C	.	.	MAF_USDA=6.471
NC_035093.1	5791551	.	C	G	.	.	MAF_USDA=2.459
NC_035093.1	5791699	.	C	T	.	.	MAF_USDA=3.279
NC_035093.1	5791702	.	C	T	.	.	MAF_INRAE=5.0
NC_035093.1	5791719	.	C	T	.	.	MAF_USDA=3.279
NC_035093.1	5791730	.	C	T	.	.	MAF_USDA=3.279
NC_035093.1	5791752	.	T	A	.	.	MAF_INRAE=5.0
NC_035093.1	5791922	.	G	A	.	.	MAF_INRAE=5.833;MAF_USDA=5.738
NC_035093.1	5791996	.	C	T	.	.	MAF_USDA=1.639
NC_035093.1	5791997	.	G	A	.	.	MAF_INRAE=6.667;MAF_USDA=7.647
NC_035093.1	5792123	.	A	G	.	.	MAF_INRAE=34.167
NC_035093.1	5792130	.	A	T	.	.	MAF_INRAE=35.833
NC_035093.1	5792162	.	T	C	.	.	MAF_INRAE=32.5
NC_035093.1	5792175	.	A	T	.	.	MAF_INRAE=8.228
NC_035093.1	5792195	.	C	T	.	.	MAF_INRAE=6.962
NC_035093.1	5792211	.	C	A	.	.	MAF_INRAE=33.333
NC_035093.1	5792220	.	A	C	.	.	MAF_INRAE=5.833
NC_035093.1	5792253	.	A	C	.	.	MAF_INRAE=10.833
NC_035093.1	5792264	.	T	A	.	.	MAF_INRAE=7.5
NC_035093.1	5792280	.	A	C	.	.	MAF_INRAE=7.5
NC_035093.1	5792320	.	G	A	.	.	MAF_INRAE=11.667
NC_035093.1	5792328	.	C	T	.	.	MAF_INRAE=28.333
NC_035093.1	5792331	.	A	T	.	.	MAF_INRAE=40.833
NC_035093.1	5792344	.	C	T	.	.	MAF_INRAE=6.329
NC_035093.1	5792368	.	T	A	.	.	MAF_INRAE=10.833
NC_035093.1	5792426	.	G	A	.	.	MAF_INRAE=12.5
NC_035093.1	5792442	.	G	T	.	.	MAF_INRAE=9.167;MAF_USDA=6.25
NC_035093.1	5792451	.	C	A	.	.	MAF_INRAE=8.333
NC_035093.1	5792452	.	A	T	.	.	MAF_INRAE=31.667
NC_035093.1	5792464	.	G	A	.	.	MAF_INRAE=8.333;MAF_USDA=10.417
NC_035093.1	5792471	.	A	C	.	.	MAF_INRAE=8.333;MAF_USDA=8.333
NC_035093.1	5792497	.	G	A	.	.	MAF_USDA=4.706
NC_035093.1	5792505	.	A	G	.	.	MAF_INRAE=3.333;MAF_USDA=4.706
NC_035093.1	5792513	.	G	C	.	.	MAF_INRAE=3.333;MAF_USDA=7.059
NC_035093.1	5792514	.	G	A	.	.	MAF_INRAE=3.333;MAF_USDA=6.557
NC_035093.1	5792590	.	T	C	.	.	MAF_INRAE=15.0
NC_035093.1	5792595	.	A	G	.	.	MAF_INRAE=37.5
NC_035093.1	5792599	.	C	A	.	.	MAF_INRAE=34.167
NC_035093.1	5792642	.	G	A	.	.	MAF_INRAE=5.833;MAF_USDA=6.25
NC_035093.1	5792643	.	C	A	.	.	MAF_INRAE=17.5
NC_035093.1	5792665	.	A	T	.	.	MAF_INRAE=10.0
NC_035093.1	5793257	.	T	A	.	.	MAF_INRAE=2.632
NC_035093.1	5793290	.	T	G	.	.	MAF_INRAE=2.632
NC_035093.1	5793299	.	A	T	.	.	MAF_USDA=3.529
NC_035093.1	5793324	.	T	G	.	.	MAF_INRAE=2.5;MAF_USDA=16.393
NC_035093.1	5793347	.	G	C	.	.	MAF_USDA=8.824
NC_035093.1	5793354	.	A	G	.	.	MAF_USDA=1.639
NC_035093.1	5793360	.	C	A	.	.	MAF_INRAE=32.5
NC_035093.1	5793367	.	G	C	.	.	MAF_INRAE=2.632;MAF_USDA=26.471
NC_035093.1	5793441	.	A	T	.	.	MAF_INRAE=35.0
NC_035093.1	5793442	.	G	C	.	.	MAF_INRAE=44.167
NC_035093.1	5793509	.	G	A	.	.	MAF_USDA=6.25
NC_035093.1	5793655	.	A	G	.	.	MAF_INRAE=34.167
NC_035093.1	5793669	.	C	T	.	.	MAF_INRAE=16.667
NC_035093.1	5793677	.	C	T	.	.	MAF_USDA=1.639
NC_035093.1	5793775	.	C	A	.	.	MAF_INRAE=10.833;MAF_USDA=4.918
NC_035093.1	5793778	.	A	G	.	.	MAF_INRAE=5.0;MAF_USDA=2.459
NC_035093.1	5793801	.	T	A	.	.	MAF_USDA=1.639
NC_035093.1	5793805	.	T	C	.	.	MAF_USDA=3.279
NC_035093.1	5793828	.	A	T	.	.	MAF_USDA=5.738
NC_035093.1	5793829	.	T	C	.	.	MAF_USDA=5.738
NC_035093.1	5793842	.	C	T	.	.	MAF_INRAE=8.333;MAF_USDA=2.459
NC_035093.1	5793893	.	T	G	.	.	MAF_USDA=4.918
NC_035093.1	5793896	.	G	A	.	.	MAF_USDA=1.639
NC_035093.1	5793900	.	C	T	.	.	MAF_USDA=4.918
NC_035093.1	5793934	.	G	A	.	.	MAF_INRAE=37.5
NC_035093.1	5793946	.	G	A	.	.	MAF_INRAE=40.0
NC_035093.1	5793970	.	C	T	.	.	MAF_USDA=3.279
NC_035093.1	5794043	.	A	G	.	.	MAF_INRAE=10.0;MAF_USDA=6.25
NC_035093.1	5794051	.	G	T	.	.	MAF_USDA=2.459
NC_035093.1	5803006	.	G	T	.	.	MAF_USDA=6.557
NC_035093.1	5803117	.	G	T	.	.	MAF_INRAE=21.667
NC_035093.1	5803218	.	G	A	.	.	MAF_USDA=4.918
NC_035093.1	5803248	.	C	T	.	.	MAF_INRAE=4.167;MAF_USDA=4.918
NC_035093.1	5803268	.	A	G	.	.	MAF_USDA=3.279
NC_035093.1	5803301	.	C	A	.	.	MAF_INRAE=50.0
NC_035093.1	5803302	.	C	T	.	.	MAF_INRAE=14.167;MAF_USDA=5.952
NC_035093.1	5803316	.	A	T	.	.	MAF_USDA=7.377
NC_035093.1	5803346	.	A	T	.	.	MAF_INRAE=37.5
NC_035093.1	5803355	.	A	G	.	.	MAF_INRAE=19.167
NC_035093.1	5803367	.	T	C	.	.	MAF_USDA=7.377
NC_035093.1	5803380	.	C	T	.	.	MAF_USDA=6.557
NC_035093.1	5803382	.	T	C	.	.	MAF_INRAE=14.167;MAF_USDA=7.377
NC_035093.1	5803390	.	C	T	.	.	MAF_INRAE=2.5
NC_035093.1	5803480	.	A	T	.	.	MAF_USDA=14.583
NC_035093.1	5803481	.	A	C	.	.	MAF_USDA=12.5
NC_035093.1	5803482	.	G	T	.	.	MAF_USDA=12.5
NC_035093.1	5803488	.	C	T	.	.	MAF_INRAE=1.899;MAF_USDA=15.294
NC_035093.1	5803496	.	A	T	.	.	MAF_INRAE=23.333
NC_035093.1	5803514	.	T	A	.	.	MAF_USDA=4.167
NC_035093.1	5803519	.	G	C	.	.	MAF_INRAE=12.5
NC_035093.1	5803535	.	G	A	.	.	MAF_USDA=1.639
NC_035093.1	5803536	.	T	G	.	.	MAF_INRAE=50.0
NC_035093.1	5803537	.	G	T	.	.	MAF_USDA=1.639
NC_035093.1	5803538	.	C	T	.	.	MAF_INRAE=12.5;MAF_USDA=5.294
NC_035093.1	5803547	.	G	T	.	.	MAF_INRAE=7.5
NC_035093.1	5803591	.	T	C	.	.	MAF_INRAE=14.167
NC_035093.1	5803618	.	A	G	.	.	MAF_INRAE=9.167;MAF_USDA=2.459
NC_035093.1	5803626	.	A	T	.	.	MAF_INRAE=10.0;MAF_USDA=4.118
NC_035093.1	5803641	.	C	T	.	.	MAF_INRAE=32.5
NC_035093.1	5803662	.	A	C	.	.	MAF_INRAE=22.5
NC_035093.1	5803665	.	A	G	.	.	MAF_INRAE=10.0
NC_035093.1	5803686	.	C	G	.	.	MAF_INRAE=2.5
NC_035093.1	5803710	.	C	T	.	.	MAF_INRAE=20.0
NC_035093.1	5803739	.	T	C	.	.	MAF_INRAE=6.962
NC_035093.1	5803744	.	C	G	.	.	MAF_INRAE=6.962
NC_035093.1	5803745	.	A	G	.	.	MAF_INRAE=8.333
NC_035093.1	5803756	.	G	A	.	.	MAF_INRAE=6.962;MAF_USDA=4.167
NC_035093.1	5803772	.	T	G	.	.	MAF_INRAE=2.632;MAF_USDA=4.167
NC_035093.1	5805730	.	A	C	.	.	MAF_INRAE=2.632
NC_035093.1	5805865	.	A	T	.	.	MAF_USDA=6.25
NC_035093.1	5805898	.	T	G	.	.	MAF_USDA=6.557
NC_035093.1	5805899	.	T	A	.	.	MAF_USDA=8.197
NC_035093.1	5805912	.	G	T	.	.	MAF_USDA=4.098
NC_035093.1	5805925	.	G	A	.	.	MAF_USDA=6.557
NC_035093.1	5805926	.	T	C	.	.	MAF_USDA=6.557
NC_035093.1	5805934	.	A	C	.	.	MAF_USDA=3.279
NC_035093.1	5805935	.	A	T	.	.	MAF_USDA=3.279
NC_035093.1	5805953	.	C	G	.	.	MAF_USDA=5.738
NC_035093.1	5805983	.	C	T	.	.	MAF_USDA=28.824
NC_035093.1	5805991	.	T	A	.	.	MAF_INRAE=2.632
NC_035093.1	5806006	.	C	G	.	.	MAF_INRAE=5.833
NC_035093.1	5806076	.	A	G	.	.	MAF_INRAE=20.0
NC_035093.1	5806111	.	G	A	.	.	MAF_INRAE=2.632
NC_035093.1	5806155	.	C	T	.	.	MAF_INRAE=5.833
NC_035093.1	5806158	.	C	A	.	.	MAF_USDA=5.738
NC_035093.1	5806166	.	T	C	.	.	MAF_INRAE=5.0;MAF_USDA=3.529
NC_035093.1	5806167	.	C	T	.	.	MAF_USDA=13.115
NC_035093.1	5806171	.	G	T	.	.	MAF_INRAE=49.167
NC_035093.1	5806277	.	A	G	.	.	MAF_USDA=47.647
NC_035093.1	5806309	.	A	G	.	.	MAF_USDA=20.833
NC_035093.1	5807358	.	G	A	.	.	MAF_INRAE=13.333
NC_035093.1	5807372	.	A	T	.	.	MAF_INRAE=6.667;MAF_USDA=10.417
NC_035093.1	5807410	.	G	A	.	.	MAF_INRAE=5.0;MAF_USDA=10.417
NC_035093.1	5807432	.	G	T	.	.	MAF_INRAE=8.333
NC_035093.1	5807448	.	C	T	.	.	MAF_INRAE=5.833;MAF_USDA=14.706
NC_035093.1	5807456	.	T	G	.	.	MAF_INRAE=2.632
NC_035093.1	5807484	.	C	T	.	.	MAF_USDA=3.279
NC_035093.1	5807498	.	G	A	.	.	MAF_INRAE=13.924
NC_035093.1	5807501	.	G	A	.	.	MAF_INRAE=17.5
NC_035093.1	5807519	.	G	A	.	.	MAF_INRAE=22.5;MAF_USDA=8.235
NC_035093.1	5807526	.	C	T	.	.	MAF_INRAE=3.333;MAF_USDA=5.882
NC_035093.1	5807557	.	G	A	.	.	MAF_USDA=1.639
NC_035093.1	5807579	.	A	G	.	.	MAF_INRAE=12.5
NC_035093.1	5807605	.	G	C	.	.	MAF_INRAE=14.557
NC_035093.1	5807621	.	C	T	.	.	MAF_INRAE=12.5;MAF_USDA=8.333
NC_035093.1	5807635	.	T	A	.	.	MAF_INRAE=29.167
NC_035093.1	5807636	.	A	G	.	.	MAF_INRAE=19.167
NC_035093.1	5807646	.	G	T	.	.	MAF_INRAE=2.632
NC_035093.1	5807655	.	C	T	.	.	MAF_USDA=14.583
NC_035093.1	5807656	.	A	G	.	.	MAF_USDA=20.833
NC_035093.1	5807660	.	A	G	.	.	MAF_INRAE=2.632
NC_035093.1	5807683	.	T	C	.	.	MAF_INRAE=2.632
NC_035093.1	5807749	.	T	A	.	.	MAF_USDA=16.667
NC_035093.1	5807797	.	T	C	.	.	MAF_INRAE=8.861;MAF_USDA=6.25
NC_035093.1	5807813	.	C	A	.	.	MAF_INRAE=13.291
NC_035093.1	5807829	.	G	A	.	.	MAF_INRAE=13.291
NC_035093.1	5807836	.	C	A	.	.	MAF_INRAE=13.291
NC_035093.1	5807843	.	T	G	.	.	MAF_USDA=2.459
NC_035093.1	5807876	.	A	T	.	.	MAF_INRAE=9.167
NC_035093.1	5807880	.	A	G	.	.	MAF_INRAE=2.632
NC_035093.1	5807924	.	T	C	.	.	MAF_INRAE=9.494
NC_035093.1	5807985	.	A	G	.	.	MAF_INRAE=6.962
NC_035093.1	5808018	.	G	T	.	.	MAF_USDA=5.833
NC_035093.1	5808034	.	G	C	.	.	MAF_INRAE=5.063;MAF_USDA=6.25
NC_035093.1	5809263	.	C	A	.	.	MAF_USDA=25.0
NC_035093.1	5809403	.	C	A	.	.	MAF_INRAE=9.167
NC_035093.1	5809428	.	C	A	.	.	MAF_USDA=4.167
NC_035093.1	5809473	.	G	A	.	.	MAF_INRAE=3.333;MAF_USDA=4.268
NC_035093.1	5809486	.	C	T	.	.	MAF_USDA=2.459
NC_035093.1	5809507	.	C	T	.	.	MAF_INRAE=17.5;MAF_USDA=10.588
NC_035093.1	5809525	.	C	T	.	.	MAF_USDA=2.459
NC_035093.1	5809638	.	G	C	.	.	MAF_INRAE=19.167
NC_035093.1	5809697	.	G	A	.	.	MAF_INRAE=15.0
NC_035093.1	5809802	.	C	G	.	.	MAF_INRAE=4.167
NC_035093.1	5809917	.	G	T	.	.	MAF_INRAE=5.833
NC_035093.1	5809986	.	C	T	.	.	MAF_INRAE=7.5
NC_035093.1	5810088	.	G	C	.	.	MAF_INRAE=28.333
NC_035093.1	5810304	.	A	C	.	.	MAF_INRAE=14.167
NC_035093.1	5810338	.	C	T	.	.	MAF_INRAE=5.833;MAF_USDA=8.333
NC_035093.1	5810358	.	T	G	.	.	MAF_INRAE=10.833
NC_035093.1	5810390	.	G	A	.	.	MAF_INRAE=15.0
NC_035093.1	5810475	.	G	A	.	.	MAF_INRAE=3.333
NC_035093.1	5810490	.	A	G	.	.	MAF_INRAE=10.833
NC_035093.1	5820038	.	C	A	.	.	MAF_INRAE=2.632
NC_035093.1	5820042	.	T	C	.	.	MAF_INRAE=29.167
NC_035093.1	5820237	.	T	A	.	.	MAF_INRAE=15.19
NC_035093.1	5820250	.	G	A	.	.	MAF_INRAE=2.632
NC_035093.1	5820294	.	C	A	.	.	MAF_INRAE=7.5
NC_035093.1	5820350	.	C	G	.	.	MAF_INRAE=20.0
NC_035093.1	5820478	.	A	C	.	.	MAF_USDA=5.738
NC_035093.1	5820500	.	G	A	.	.	MAF_USDA=1.639
NC_035093.1	5820859	.	C	T	.	.	MAF_INRAE=47.368;MAF_USDA=37.5
NC_035093.1	5820899	.	A	C	.	.	MAF_USDA=39.286
NC_035093.1	5820912	.	C	T	.	.	MAF_USDA=5.833
NC_035093.1	5820926	.	T	C	.	.	MAF_USDA=6.667
NC_035093.1	5820928	.	G	T	.	.	MAF_USDA=2.5
NC_035093.1	5820953	.	C	T	.	.	MAF_USDA=9.036
NC_035093.1	5821004	.	C	T	.	.	MAF_USDA=12.5
NC_035093.1	5821039	.	G	C	.	.	MAF_USDA=8.929
NC_035093.1	5821057	.	G	A	.	.	MAF_INRAE=5.263
NC_035093.1	5821077	.	A	G	.	.	MAF_USDA=1.639
NC_035093.1	5821096	.	A	G	.	.	MAF_INRAE=22.152;MAF_USDA=10.588
NC_035093.1	5821110	.	T	G	.	.	MAF_USDA=6.471
NC_035093.1	5821128	.	G	A	.	.	MAF_INRAE=31.579;MAF_USDA=16.667
NC_035093.1	5821168	.	C	T	.	.	MAF_INRAE=4.167;MAF_USDA=11.176
NC_035093.1	5821174	.	G	C	.	.	MAF_INRAE=10.526;MAF_USDA=9.412
NC_035093.1	5821200	.	T	C	.	.	MAF_USDA=27.083
NC_035093.1	5821222	.	G	T	.	.	MAF_USDA=2.083
NC_035093.1	5821473	.	G	A	.	.	MAF_USDA=2.083
NC_035093.1	5821490	.	A	G	.	.	MAF_USDA=8.333
NC_035093.1	5821495	.	T	A	.	.	MAF_USDA=13.415
NC_035093.1	5821510	.	G	A	.	.	MAF_USDA=20.833
NC_035093.1	5821524	.	C	A	.	.	MAF_USDA=10.241
NC_035093.1	5821537	.	T	G	.	.	MAF_USDA=8.333
NC_035093.1	5821584	.	C	A	.	.	MAF_INRAE=5.263
NC_035093.1	5821624	.	G	T	.	.	MAF_INRAE=10.526;MAF_USDA=27.083
NC_035093.1	5822417	.	G	T	.	.	MAF_USDA=1.667
NC_035093.1	5822456	.	T	G	.	.	MAF_USDA=2.976
NC_035093.1	5822459	.	C	G	.	.	MAF_USDA=3.012
NC_035093.1	5822463	.	G	A	.	.	MAF_USDA=2.41
NC_035093.1	5822494	.	T	A	.	.	MAF_INRAE=36.842;MAF_USDA=8.824
NC_035093.1	5822511	.	G	A	.	.	MAF_USDA=6.471
NC_035093.1	5822529	.	C	G	.	.	MAF_INRAE=36.842;MAF_USDA=9.412
NC_035093.1	5822574	.	G	A	.	.	MAF_USDA=2.941
NC_035093.1	5822634	.	G	T	.	.	MAF_INRAE=4.43;MAF_USDA=4.706
NC_035093.1	5822714	.	C	T	.	.	MAF_USDA=2.941
NC_035093.1	5822731	.	C	A	.	.	MAF_INRAE=10.127;MAF_USDA=7.059
NC_035093.1	5822750	.	G	A	.	.	MAF_INRAE=34.177;MAF_USDA=38.824
NC_035093.1	5822766	.	G	T	.	.	MAF_USDA=2.941
NC_035093.1	5822771	.	T	A	.	.	MAF_INRAE=5.263;MAF_USDA=3.279
NC_035093.1	5822792	.	G	T	.	.	MAF_INRAE=35.0;MAF_USDA=9.016
NC_035093.1	5822800	.	A	C	.	.	MAF_INRAE=36.667;MAF_USDA=22.951
NC_035093.1	5822812	.	C	T	.	.	MAF_INRAE=5.263;MAF_USDA=8.235
NC_035093.1	5822834	.	C	T	.	.	MAF_USDA=2.459
NC_035093.1	5822849	.	G	A	.	.	MAF_INRAE=4.167;MAF_USDA=22.353
NC_035093.1	5822857	.	C	T	.	.	MAF_INRAE=5.263;MAF_USDA=2.353
NC_035093.1	5822860	.	G	A	.	.	MAF_INRAE=5.263;MAF_USDA=11.765
NC_035093.1	5822881	.	A	T	.	.	MAF_USDA=2.941
NC_035093.1	5822919	.	C	T	.	.	MAF_USDA=3.279
NC_035093.1	5822942	.	G	A	.	.	MAF_INRAE=4.43;MAF_USDA=3.529
NC_035093.1	5823000	.	C	T	.	.	MAF_USDA=1.765
NC_035093.1	5823011	.	T	C	.	.	MAF_USDA=2.459
NC_035093.1	5823032	.	A	G	.	.	MAF_USDA=2.459
NC_035093.1	5823058	.	G	A	.	.	MAF_INRAE=5.263;MAF_USDA=1.765
NC_035093.1	5823062	.	C	A	.	.	MAF_USDA=2.083
NC_035093.1	5823083	.	G	C	.	.	MAF_USDA=1.639
NC_035093.1	5823085	.	T	C	.	.	MAF_USDA=1.639
NC_035093.1	5823158	.	G	T	.	.	MAF_USDA=4.098
NC_035093.1	5823182	.	C	T	.	.	MAF_INRAE=5.263;MAF_USDA=7.059
NC_035093.1	5823205	.	T	G	.	.	MAF_INRAE=48.101;MAF_USDA=49.412
NC_035093.1	5823232	.	C	T	.	.	MAF_USDA=2.083
NC_035093.1	5823255	.	T	C	.	.	MAF_USDA=1.639
NC_035093.1	5823259	.	G	A	.	.	MAF_USDA=1.176
NC_035093.1	5823273	.	G	A	.	.	MAF_INRAE=46.203;MAF_USDA=30.0
NC_035093.1	5823290	.	C	A	.	.	MAF_USDA=4.167
NC_035093.1	5823306	.	C	T	.	.	MAF_USDA=1.667
NC_035093.1	5823313	.	G	A	.	.	MAF_USDA=7.143
NC_035093.1	5823357	.	A	T	.	.	MAF_USDA=2.381
NC_035093.1	5823369	.	A	G	.	.	MAF_INRAE=1.667
NC_035093.1	5823376	.	C	G	.	.	MAF_INRAE=1.667
NC_035093.1	5823379	.	C	T	.	.	MAF_USDA=1.667
NC_035093.1	5823400	.	C	T	.	.	MAF_USDA=6.707
NC_035093.1	5823401	.	G	A	.	.	MAF_USDA=2.586
NC_035093.1	5823480	.	G	A	.	.	MAF_USDA=16.667
NC_035093.1	5823520	.	G	A	.	.	MAF_USDA=2.083
NC_035093.1	5823525	.	A	G	.	.	MAF_USDA=34.94
NC_035093.1	5823538	.	T	G	.	.	MAF_INRAE=36.667;MAF_USDA=23.214
NC_035093.1	5823750	.	G	A	.	.	MAF_USDA=3.279
NC_035093.1	5823772	.	T	C	.	.	MAF_INRAE=2.5
NC_035093.1	5823798	.	C	G	.	.	MAF_INRAE=50.0;MAF_USDA=42.262
NC_035093.1	5823807	.	G	A	.	.	MAF_INRAE=48.101;MAF_USDA=28.571
NC_035093.1	5823813	.	C	T	.	.	MAF_USDA=2.976
NC_035093.1	5823814	.	C	T	.	.	MAF_INRAE=49.367;MAF_USDA=38.69
NC_035093.1	5823815	.	G	T	.	.	MAF_INRAE=43.333;MAF_USDA=42.262
NC_035093.1	5823856	.	T	G	.	.	MAF_USDA=2.941
NC_035093.1	5823878	.	C	T	.	.	MAF_USDA=1.639
NC_035093.1	5823977	.	C	T	.	.	MAF_USDA=6.471
NC_035093.1	5823978	.	C	G	.	.	MAF_INRAE=5.263;MAF_USDA=7.059
NC_035093.1	5823989	.	T	C	.	.	MAF_USDA=12.5
NC_035093.1	5824011	.	G	A	.	.	MAF_INRAE=48.734;MAF_USDA=31.176
NC_035093.1	5824013	.	G	A	.	.	MAF_INRAE=5.263;MAF_USDA=9.412
NC_035093.1	5824066	.	A	C	.	.	MAF_INRAE=49.367;MAF_USDA=34.706
NC_035093.1	5824075	.	T	A	.	.	MAF_INRAE=49.367;MAF_USDA=34.706
NC_035093.1	5824079	.	C	T	.	.	MAF_USDA=1.639
NC_035093.1	5824082	.	C	T	.	.	MAF_USDA=2.353
NC_035093.1	5824101	.	C	T	.	.	MAF_INRAE=18.354;MAF_USDA=3.529
NC_035093.1	5824131	.	T	C	.	.	MAF_INRAE=48.734;MAF_USDA=35.294
NC_035093.1	5824184	.	C	A	.	.	MAF_USDA=6.471
NC_035093.1	5824217	.	G	A	.	.	MAF_USDA=7.059
NC_035093.1	5824237	.	T	C	.	.	MAF_INRAE=48.734;MAF_USDA=34.118
NC_035093.1	5824267	.	C	T	.	.	MAF_USDA=2.941
NC_035093.1	5824268	.	G	A	.	.	MAF_INRAE=5.263;MAF_USDA=7.647
NC_035093.1	5824306	.	A	T	.	.	MAF_INRAE=5.263;MAF_USDA=8.235
NC_035093.1	5824310	.	A	G	.	.	MAF_INRAE=45.0;MAF_USDA=47.059
NC_035093.1	5824343	.	G	A	.	.	MAF_INRAE=4.43;MAF_USDA=4.118
NC_035093.1	5824348	.	C	T	.	.	MAF_INRAE=10.127;MAF_USDA=2.083
NC_035093.1	5824504	.	C	A	.	.	MAF_USDA=1.639
NC_035093.1	5824518	.	T	C	.	.	MAF_USDA=2.941
NC_035093.1	5824551	.	G	A	.	.	MAF_INRAE=5.263;MAF_USDA=8.824
NC_035093.1	5824565	.	A	C	.	.	MAF_USDA=7.647
NC_035093.1	5824588	.	C	G	.	.	MAF_USDA=1.765
NC_035093.1	5824626	.	A	T	.	.	MAF_USDA=8.235
NC_035093.1	5824636	.	T	G	.	.	MAF_USDA=8.235
NC_035093.1	5824638	.	A	G	.	.	MAF_INRAE=48.734;MAF_USDA=32.353
NC_035093.1	5824639	.	C	T	.	.	MAF_USDA=7.647
NC_035093.1	5824645	.	C	T	.	.	MAF_USDA=8.235
NC_035093.1	5824663	.	T	G	.	.	MAF_USDA=8.235
NC_035093.1	5824675	.	A	C	.	.	MAF_INRAE=49.367;MAF_USDA=32.941
NC_035093.1	5824711	.	G	A	.	.	MAF_USDA=8.235
NC_035093.1	5824753	.	C	T	.	.	MAF_INRAE=48.101;MAF_USDA=34.118
NC_035093.1	5824763	.	A	T	.	.	MAF_INRAE=2.632;MAF_USDA=7.647
NC_035093.1	5824770	.	A	G	.	.	MAF_USDA=7.647
NC_035093.1	5824773	.	T	C	.	.	MAF_INRAE=34.177;MAF_USDA=12.941
NC_035093.1	5824775	.	A	T	.	.	MAF_USDA=8.235
NC_035093.1	5824783	.	T	C	.	.	MAF_INRAE=34.81;MAF_USDA=12.353
NC_035093.1	5824796	.	A	G	.	.	MAF_USDA=1.639
NC_035093.1	5824821	.	C	T	.	.	MAF_INRAE=21.519;MAF_USDA=14.118
NC_035093.1	5824834	.	G	C	.	.	MAF_INRAE=49.367;MAF_USDA=44.706
NC_035093.1	5824879	.	G	A	.	.	MAF_USDA=1.639
NC_035093.1	5824888	.	A	G	.	.	MAF_INRAE=48.734;MAF_USDA=40.0
NC_035093.1	5824958	.	T	C	.	.	MAF_INRAE=25.949;MAF_USDA=22.353
NC_035093.1	5824987	.	A	C	.	.	MAF_USDA=3.279
NC_035093.1	5825013	.	A	T	.	.	MAF_USDA=7.377
NC_035093.1	5825059	.	G	A	.	.	MAF_INRAE=49.367;MAF_USDA=37.059
NC_035093.1	5825121	.	C	A	.	.	MAF_INRAE=48.734;MAF_USDA=27.647
NC_035093.1	5825198	.	A	G	.	.	MAF_USDA=4.098
NC_035093.1	5825249	.	G	T	.	.	MAF_INRAE=26.582;MAF_USDA=22.353
NC_035093.1	5825258	.	T	G	.	.	MAF_INRAE=15.823;MAF_USDA=18.235
NC_035093.1	5825261	.	A	G	.	.	MAF_INRAE=7.5;MAF_USDA=18.235
NC_035093.1	5825289	.	C	T	.	.	MAF_USDA=8.333
NC_035093.1	5825296	.	T	C	.	.	MAF_INRAE=15.19;MAF_USDA=20.0
NC_035093.1	5825321	.	A	T	.	.	MAF_INRAE=28.333;MAF_USDA=10.588
NC_035093.1	5825470	.	C	T	.	.	MAF_USDA=2.083
NC_035093.1	5825476	.	T	C	.	.	MAF_INRAE=15.19;MAF_USDA=24.405
NC_035093.1	5825536	.	A	T	.	.	MAF_INRAE=13.291;MAF_USDA=12.5
NC_035093.1	5825698	.	G	A	.	.	MAF_USDA=4.098
NC_035093.1	5825699	.	C	T	.	.	MAF_USDA=2.459
NC_035093.1	5825701	.	T	G	.	.	MAF_USDA=4.098
NC_035093.1	5825743	.	A	G	.	.	MAF_USDA=8.197
NC_035093.1	5825753	.	G	A	.	.	MAF_USDA=5.882
NC_035093.1	5825761	.	A	G	.	.	MAF_INRAE=4.167
NC_035093.1	5825779	.	C	A	.	.	MAF_INRAE=4.167
NC_035093.1	5825805	.	G	C	.	.	MAF_INRAE=15.19;MAF_USDA=24.706
NC_035093.1	5825806	.	G	A	.	.	MAF_USDA=4.098
NC_035093.1	5825821	.	C	T	.	.	MAF_USDA=1.765
NC_035093.1	5825833	.	T	C	.	.	MAF_USDA=2.353
NC_035093.1	5825862	.	G	C	.	.	MAF_INRAE=28.333;MAF_USDA=2.459
NC_035093.1	5825922	.	C	T	.	.	MAF_USDA=1.639
NC_035093.1	5825944	.	T	G	.	.	MAF_USDA=1.639
NC_035093.1	5825951	.	C	T	.	.	MAF_USDA=8.197
NC_035093.1	5825958	.	A	G	.	.	MAF_INRAE=36.709;MAF_USDA=35.417
NC_035093.1	5825968	.	A	G	.	.	MAF_INRAE=13.291;MAF_USDA=6.471
NC_035093.1	5826117	.	T	G	.	.	MAF_INRAE=4.43;MAF_USDA=1.639
NC_035093.1	5826211	.	A	C	.	.	MAF_USDA=1.639
NC_035093.1	5826314	.	G	A	.	.	MAF_USDA=1.639
NC_035093.1	5826334	.	T	C	.	.	MAF_INRAE=22.785;MAF_USDA=5.294
NC_035093.1	5826357	.	T	C	.	.	MAF_INRAE=4.167;MAF_USDA=8.197
NC_035093.1	5826410	.	T	A	.	.	MAF_INRAE=4.167;MAF_USDA=3.279
NC_035093.1	5826468	.	G	A	.	.	MAF_INRAE=35.443;MAF_USDA=12.941
NC_035093.1	5826482	.	C	T	.	.	MAF_USDA=6.471
NC_035093.1	5826498	.	G	T	.	.	MAF_INRAE=4.167;MAF_USDA=12.353
NC_035093.1	5826509	.	C	G	.	.	MAF_USDA=9.412
NC_035093.1	5826544	.	A	G	.	.	MAF_USDA=6.557
NC_035093.1	5826567	.	C	G	.	.	MAF_USDA=4.706
NC_035093.1	5826651	.	C	T	.	.	MAF_USDA=8.333
NC_035093.1	5826652	.	T	C	.	.	MAF_USDA=10.87
NC_035093.1	5826657	.	G	A	.	.	MAF_USDA=1.667
NC_035093.1	5826694	.	A	C	.	.	MAF_USDA=4.167
NC_035093.1	5826695	.	G	C	.	.	MAF_USDA=6.667
NC_035093.1	5826702	.	C	G	.	.	MAF_USDA=4.167
NC_035093.1	5826727	.	A	C	.	.	MAF_USDA=1.667
NC_035093.1	5826761	.	G	A	.	.	MAF_USDA=2.083
NC_035093.1	5827262	.	T	C	.	.	MAF_USDA=4.167
NC_035093.1	5834919	.	C	T	.	.	MAF_USDA=2.459
NC_035093.1	5835001	.	T	C	.	.	MAF_USDA=3.333
NC_035093.1	5835008	.	C	A	.	.	MAF_USDA=1.667
NC_035093.1	5835119	.	G	C	.	.	MAF_USDA=15.0
NC_035093.1	5835132	.	C	T	.	.	MAF_USDA=46.988
NC_035093.1	5835141	.	T	G	.	.	MAF_INRAE=21.053;MAF_USDA=22.353
NC_035093.1	5835195	.	T	G	.	.	MAF_INRAE=42.405;MAF_USDA=14.881
NC_035093.1	5835196	.	T	A	.	.	MAF_INRAE=40.0;MAF_USDA=32.738
NC_035093.1	5835204	.	A	C	.	.	MAF_USDA=3.279
NC_035093.1	5835205	.	G	A	.	.	MAF_USDA=1.639
NC_035093.1	5835209	.	A	C	.	.	MAF_USDA=1.639
NC_035093.1	5835273	.	G	A	.	.	MAF_INRAE=41.772;MAF_USDA=21.176
NC_035093.1	5835277	.	T	C	.	.	MAF_USDA=1.639
NC_035093.1	5835358	.	G	T	.	.	MAF_INRAE=43.038;MAF_USDA=23.529
NC_035093.1	5835367	.	C	A	.	.	MAF_INRAE=43.038;MAF_USDA=23.529
NC_035093.1	5835420	.	A	G	.	.	MAF_USDA=35.882
NC_035093.1	5835421	.	T	G	.	.	MAF_USDA=14.706
NC_035093.1	5835435	.	A	G	.	.	MAF_USDA=25.0
NC_035093.1	5835458	.	A	C	.	.	MAF_USDA=33.333
NC_035093.1	5835465	.	G	T	.	.	MAF_USDA=39.583
NC_035093.1	5835466	.	G	A	.	.	MAF_USDA=37.5
NC_035093.1	5835470	.	T	G	.	.	MAF_USDA=5.422
NC_035093.1	5835484	.	A	G	.	.	MAF_USDA=4.167
NC_035093.1	5835496	.	T	A	.	.	MAF_USDA=43.75
NC_035093.1	5835531	.	A	T	.	.	MAF_USDA=1.639
NC_035093.1	5835548	.	G	T	.	.	MAF_USDA=14.583
NC_035093.1	5835637	.	T	A	.	.	MAF_INRAE=4.167
NC_035093.1	5835638	.	A	G	.	.	MAF_USDA=7.059
NC_035093.1	5835666	.	G	A	.	.	MAF_USDA=2.083
NC_035093.1	5835679	.	A	C	.	.	MAF_INRAE=5.263;MAF_USDA=9.322
NC_035093.1	5835722	.	C	T	.	.	MAF_USDA=4.762
NC_035093.1	5844461	.	C	T	.	.	MAF_USDA=8.824
NC_035093.1	5844487	.	C	A	.	.	MAF_INRAE=31.579;MAF_USDA=28.235
NC_035093.1	5844559	.	A	C	.	.	MAF_USDA=31.928
NC_035093.1	5844609	.	C	T	.	.	MAF_USDA=14.024
NC_035093.1	5844623	.	C	T	.	.	MAF_USDA=12.195
NC_035093.1	5844663	.	C	G	.	.	MAF_USDA=13.253
NC_035093.1	5844724	.	C	A	.	.	MAF_USDA=2.542
NC_035093.1	5844725	.	G	C	.	.	MAF_USDA=13.559
NC_035093.1	5844755	.	C	T	.	.	MAF_USDA=2.542
NC_035093.1	5844776	.	T	C	.	.	MAF_USDA=12.712
NC_035093.1	5844796	.	T	C	.	.	MAF_USDA=14.458
NC_035093.1	5844809	.	C	T	.	.	MAF_USDA=8.333
NC_035093.1	5844810	.	G	A	.	.	MAF_USDA=2.542
NC_035093.1	5844949	.	C	T	.	.	MAF_USDA=1.695
NC_035093.1	5844967	.	C	T	.	.	MAF_USDA=1.695
NC_035093.1	5844981	.	A	G	.	.	MAF_USDA=5.422
NC_035093.1	5845043	.	A	T	.	.	MAF_USDA=2.542
NC_035093.1	5845077	.	C	A	.	.	MAF_USDA=4.237
NC_035093.1	5845129	.	C	T	.	.	MAF_USDA=1.695
NC_035093.1	5845139	.	T	G	.	.	MAF_USDA=2.542
NC_035093.1	5845175	.	T	C	.	.	MAF_USDA=4.237
NC_035093.1	5845188	.	A	T	.	.	MAF_USDA=1.724
NC_035093.1	5845195	.	A	G	.	.	MAF_USDA=17.241
NC_035093.1	5845307	.	A	T	.	.	MAF_USDA=2.542
NC_035093.1	5845342	.	A	G	.	.	MAF_USDA=1.695
NC_035093.1	5845352	.	A	G	.	.	MAF_USDA=2.542
NC_035093.1	5845441	.	G	T	.	.	MAF_USDA=12.069
NC_035093.1	5845485	.	T	C	.	.	MAF_USDA=19.828
NC_035093.1	5845682	.	A	T	.	.	MAF_USDA=4.237
NC_035093.1	5845727	.	C	T	.	.	MAF_USDA=3.39
NC_035093.1	5845852	.	T	G	.	.	MAF_USDA=13.559
NC_035093.1	5845855	.	G	A	.	.	MAF_USDA=14.407
NC_035093.1	5845858	.	T	A	.	.	MAF_USDA=14.407
NC_035093.1	5845865	.	T	C	.	.	MAF_USDA=13.559
NC_035093.1	5845995	.	G	T	.	.	MAF_USDA=6.78
NC_035093.1	5846021	.	G	A	.	.	MAF_USDA=3.279
NC_035093.1	5846025	.	G	T	.	.	MAF_INRAE=21.053;MAF_USDA=1.639
NC_035093.1	5846043	.	C	T	.	.	MAF_INRAE=5.263
NC_035093.1	5846044	.	G	A	.	.	MAF_INRAE=31.579
NC_035093.1	5846065	.	A	T	.	.	MAF_USDA=2.459
NC_035093.1	5846103	.	C	T	.	.	MAF_USDA=16.393
NC_035093.1	5846142	.	G	A	.	.	MAF_USDA=19.672
NC_035093.1	5846187	.	G	T	.	.	MAF_USDA=2.459
NC_035093.1	5846210	.	A	G	.	.	MAF_INRAE=5.263;MAF_USDA=3.529
NC_035093.1	5846227	.	T	A	.	.	MAF_USDA=1.639
NC_035093.1	5846231	.	A	G	.	.	MAF_INRAE=34.81;MAF_USDA=21.765
NC_035093.1	5846271	.	G	C	.	.	MAF_USDA=4.918
NC_035093.1	5846284	.	A	G	.	.	MAF_INRAE=5.263;MAF_USDA=19.672
NC_035093.1	5846311	.	A	T	.	.	MAF_USDA=16.471
NC_035093.1	5846319	.	G	A	.	.	MAF_USDA=16.471
NC_035093.1	5846335	.	C	G	.	.	MAF_USDA=1.639
NC_035093.1	5846371	.	A	G	.	.	MAF_USDA=2.459
NC_035093.1	5846407	.	G	T	.	.	MAF_USDA=1.639
NC_035093.1	5846427	.	T	A	.	.	MAF_INRAE=12.5
NC_035093.1	5846431	.	T	G	.	.	MAF_INRAE=12.5
NC_035093.1	5846444	.	A	C,T	.	.	MAF_INRAE=7.5;MAF_USDA=2.459
NC_035093.1	5846448	.	G	A	.	.	MAF_USDA=3.279
NC_035093.1	5846476	.	G	A	.	.	MAF_USDA=2.459
NC_035093.1	5846482	.	T	C	.	.	MAF_USDA=13.115
NC_035093.1	5846503	.	A	G	.	.	MAF_USDA=7.377
NC_035093.1	5846541	.	C	T	.	.	MAF_INRAE=8.861
NC_035093.1	5846556	.	T	C	.	.	MAF_INRAE=36.076;MAF_USDA=13.115
NC_035093.1	5846560	.	T	C	.	.	MAF_USDA=15.574
NC_035093.1	5846627	.	G	A	.	.	MAF_USDA=17.213
NC_035093.1	5846685	.	G	C	.	.	MAF_USDA=2.459
NC_035093.1	5846702	.	A	G	.	.	MAF_USDA=3.279
NC_035093.1	5846733	.	G	A	.	.	MAF_INRAE=10.127;MAF_USDA=12.353
NC_035093.1	5846789	.	G	A	.	.	MAF_INRAE=47.368
NC_035093.1	5846918	.	G	A	.	.	MAF_USDA=3.279
NC_035093.1	5846970	.	C	T	.	.	MAF_USDA=8.333
NC_035093.1	5847106	.	T	C	.	.	MAF_INRAE=35.443;MAF_USDA=21.765
NC_035093.1	5847165	.	G	A	.	.	MAF_USDA=8.824
NC_035093.1	5847278	.	G	C	.	.	MAF_INRAE=36.076;MAF_USDA=16.471
NC_035093.1	5847340	.	T	C	.	.	MAF_USDA=3.279
NC_035093.1	5847469	.	T	G	.	.	MAF_USDA=16.471
NC_035093.1	5847533	.	A	C	.	.	MAF_INRAE=47.368;MAF_USDA=42.941
NC_035093.1	5847567	.	G	A	.	.	MAF_USDA=2.459
NC_035093.1	5847750	.	T	C	.	.	MAF_USDA=2.083
NC_035093.1	5847789	.	G	A	.	.	MAF_USDA=2.083
NC_035093.1	5847802	.	C	A	.	.	MAF_USDA=35.417
NC_035093.1	5849163	.	T	C	.	.	MAF_USDA=2.459
NC_035093.1	5849169	.	A	G	.	.	MAF_INRAE=31.579
NC_035093.1	5849377	.	T	G	.	.	MAF_INRAE=2.632
NC_035093.1	5849424	.	T	A	.	.	MAF_USDA=4.706
NC_035093.1	5856865	.	T	C	.	.	MAF_USDA=4.167
NC_035093.1	5856878	.	G	A	.	.	MAF_USDA=1.639
NC_035093.1	5856912	.	T	G	.	.	MAF_USDA=2.083
NC_035093.1	5856923	.	G	A	.	.	MAF_INRAE=29.167;MAF_USDA=15.882
NC_035093.1	5856924	.	T	A	.	.	MAF_INRAE=29.167;MAF_USDA=15.882
NC_035093.1	5856926	.	A	G	.	.	MAF_USDA=1.639
NC_035093.1	5856981	.	A	T	.	.	MAF_INRAE=42.105;MAF_USDA=43.529
NC_035093.1	5856984	.	A	T	.	.	MAF_USDA=19.412
NC_035093.1	5856991	.	C	A	.	.	MAF_USDA=7.059
NC_035093.1	5856997	.	C	A	.	.	MAF_USDA=18.235
NC_035093.1	5857009	.	C	A	.	.	MAF_INRAE=33.544;MAF_USDA=37.059
NC_035093.1	5857032	.	A	T	.	.	MAF_INRAE=41.139;MAF_USDA=38.235
NC_035093.1	5857057	.	C	T	.	.	MAF_USDA=14.583
NC_035093.1	5857058	.	G	C	.	.	MAF_INRAE=26.316;MAF_USDA=7.647
NC_035093.1	5857062	.	A	C	.	.	MAF_USDA=7.647
NC_035093.1	5857066	.	C	A	.	.	MAF_INRAE=4.43;MAF_USDA=3.529
NC_035093.1	5857070	.	T	A	.	.	MAF_USDA=12.941
NC_035093.1	5857077	.	C	T	.	.	MAF_INRAE=43.671;MAF_USDA=15.882
NC_035093.1	5857079	.	T	G	.	.	MAF_USDA=1.639
NC_035093.1	5857084	.	A	T	.	.	MAF_USDA=5.738
NC_035093.1	5857085	.	T	C	.	.	MAF_INRAE=5.263
NC_035093.1	5857088	.	C	T	.	.	MAF_USDA=5.738
NC_035093.1	5857094	.	A	C	.	.	MAF_USDA=5.738
NC_035093.1	5857127	.	T	C	.	.	MAF_INRAE=42.105;MAF_USDA=47.647
NC_035093.1	5857147	.	C	T	.	.	MAF_USDA=3.279
NC_035093.1	5857148	.	T	C	.	.	MAF_USDA=3.279
NC_035093.1	5857163	.	G	A	.	.	MAF_INRAE=26.316;MAF_USDA=38.824
NC_035093.1	5857169	.	T	A	.	.	MAF_USDA=45.882
NC_035093.1	5857204	.	C	T	.	.	MAF_USDA=47.647
NC_035093.1	5857218	.	A	C	.	.	MAF_USDA=4.706
NC_035093.1	5857221	.	A	T	.	.	MAF_USDA=2.459
NC_035093.1	5857348	.	T	G	.	.	MAF_USDA=8.824
NC_035093.1	5857357	.	A	C	.	.	MAF_USDA=7.647
NC_035093.1	5857396	.	C	G	.	.	MAF_USDA=3.279
NC_035093.1	5857426	.	A	G	.	.	MAF_USDA=4.118
NC_035093.1	5857503	.	T	G	.	.	MAF_USDA=11.176
NC_035093.1	5857504	.	C	T	.	.	MAF_USDA=11.176
NC_035093.1	5857505	.	C	T	.	.	MAF_USDA=11.176
NC_035093.1	5857544	.	G	T	.	.	MAF_USDA=8.235
NC_035093.1	5857564	.	A	T	.	.	MAF_INRAE=4.167
NC_035093.1	5857606	.	T	A	.	.	MAF_INRAE=21.053
NC_035093.1	5857651	.	C	A	.	.	MAF_USDA=1.639
NC_035093.1	5857678	.	G	A	.	.	MAF_INRAE=36.709;MAF_USDA=49.412
NC_035093.1	5857717	.	A	G	.	.	MAF_INRAE=36.076;MAF_USDA=49.412
NC_035093.1	5857780	.	T	G	.	.	MAF_INRAE=34.177;MAF_USDA=16.667
NC_035093.1	5857839	.	C	T	.	.	MAF_USDA=2.083
NC_035093.1	5857883	.	A	G	.	.	MAF_USDA=13.934
NC_035093.1	5857899	.	C	T	.	.	MAF_USDA=4.098
NC_035093.1	5857900	.	T	A	.	.	MAF_USDA=47.647
NC_035093.1	5857936	.	G	T	.	.	MAF_INRAE=5.263
NC_035093.1	5857946	.	C	T	.	.	MAF_INRAE=5.263;MAF_USDA=4.167
NC_035093.1	5858045	.	A	G	.	.	MAF_INRAE=1.667
NC_035093.1	5858047	.	G	A	.	.	MAF_INRAE=31.667
NC_035093.1	5858072	.	C	T	.	.	MAF_USDA=2.353
NC_035093.1	5858095	.	G	A	.	.	MAF_USDA=1.639
NC_035093.1	5858143	.	C	T	.	.	MAF_USDA=1.639
NC_035093.1	5858203	.	A	G	.	.	MAF_USDA=1.639
NC_035093.1	5858239	.	G	T	.	.	MAF_USDA=3.529
NC_035093.1	5858280	.	G	A	.	.	MAF_USDA=11.446
NC_035093.1	5861504	.	C	T	.	.	MAF_USDA=1.765
NC_035093.1	5861510	.	C	T	.	.	MAF_USDA=9.412
NC_035093.1	5861514	.	G	T	.	.	MAF_INRAE=42.105;MAF_USDA=48.824
NC_035093.1	5861533	.	G	A	.	.	MAF_INRAE=47.368;MAF_USDA=41.667
NC_035093.1	5861550	.	G	A	.	.	MAF_INRAE=15.789;MAF_USDA=22.917
NC_035093.1	5861603	.	G	A	.	.	MAF_INRAE=18.987;MAF_USDA=4.706
NC_035093.1	5861693	.	A	T	.	.	MAF_INRAE=15.19;MAF_USDA=8.929
NC_035093.1	5861841	.	C	A	.	.	MAF_USDA=4.118
NC_035093.1	5861883	.	A	C	.	.	MAF_USDA=8.824
NC_035093.1	5861884	.	T	G	.	.	MAF_USDA=8.824
NC_035093.1	5861906	.	A	G	.	.	MAF_INRAE=17.089;MAF_USDA=31.176
NC_035093.1	5861911	.	C	T	.	.	MAF_INRAE=15.19;MAF_USDA=10.0
NC_035093.1	5861942	.	A	C	.	.	MAF_USDA=10.0
NC_035093.1	5861973	.	T	C	.	.	MAF_INRAE=29.114;MAF_USDA=22.941
NC_035093.1	5861976	.	T	G	.	.	MAF_INRAE=12.025;MAF_USDA=8.824
NC_035093.1	5861992	.	C	T	.	.	MAF_INRAE=33.544;MAF_USDA=11.765
NC_035093.1	5862090	.	C	T	.	.	MAF_USDA=8.235
NC_035093.1	5862091	.	A	G	.	.	MAF_INRAE=5.263;MAF_USDA=21.765
NC_035093.1	5862129	.	G	C	.	.	MAF_INRAE=5.263;MAF_USDA=2.353
NC_035093.1	5862142	.	C	G	.	.	MAF_INRAE=33.544;MAF_USDA=35.294
NC_035093.1	5862148	.	A	C	.	.	MAF_USDA=1.639
NC_035093.1	5862317	.	T	G	.	.	MAF_USDA=14.583
NC_035093.1	5862459	.	C	A	.	.	MAF_INRAE=49.367;MAF_USDA=11.176
NC_035093.1	5862492	.	G	T	.	.	MAF_INRAE=5.263;MAF_USDA=2.353
NC_035093.1	5862507	.	G	T	.	.	MAF_INRAE=5.263;MAF_USDA=2.353
NC_035093.1	5862537	.	T	A	.	.	MAF_USDA=14.583
NC_035093.1	5862545	.	A	T	.	.	MAF_INRAE=5.263;MAF_USDA=4.706
NC_035093.1	5862558	.	A	C	.	.	MAF_USDA=2.459
NC_035093.1	5862742	.	G	A	.	.	MAF_INRAE=47.368;MAF_USDA=22.941
NC_035093.1	5862748	.	C	T	.	.	MAF_INRAE=47.368;MAF_USDA=23.214
NC_035093.1	5862757	.	C	T	.	.	MAF_INRAE=10.526
NC_035093.1	5862759	.	G	T	.	.	MAF_USDA=2.5
NC_035093.1	5862776	.	T	C	.	.	MAF_USDA=29.167
NC_035093.1	5862848	.	A	T	.	.	MAF_USDA=21.429
NC_035093.1	5862869	.	A	C	.	.	MAF_USDA=18.452
NC_035093.1	5862882	.	T	A	.	.	MAF_USDA=23.214
NC_035093.1	5862883	.	A	T	.	.	MAF_USDA=7.143
NC_035093.1	5862884	.	C	T	.	.	MAF_USDA=22.619
NC_035093.1	5862906	.	G	C	.	.	MAF_USDA=2.083
NC_035093.1	5862954	.	C	G	.	.	MAF_USDA=3.279
NC_035093.1	5862988	.	T	C	.	.	MAF_USDA=2.459
NC_035093.1	5863010	.	C	T	.	.	MAF_USDA=1.765
NC_035093.1	5863144	.	G	A	.	.	MAF_INRAE=4.167
NC_035093.1	5863156	.	C	A	.	.	MAF_INRAE=5.263;MAF_USDA=5.882
NC_035093.1	5863206	.	G	A	.	.	MAF_USDA=1.639
NC_035093.1	5863233	.	C	A	.	.	MAF_INRAE=10.526;MAF_USDA=41.176
NC_035093.1	5863281	.	A	C	.	.	MAF_USDA=3.529
NC_035093.1	5863295	.	C	T	.	.	MAF_INRAE=5.263;MAF_USDA=7.647
NC_035093.1	5863355	.	G	T	.	.	MAF_INRAE=18.987;MAF_USDA=4.706
NC_035093.1	5863397	.	T	C	.	.	MAF_USDA=1.639
NC_035093.1	5863400	.	T	C	.	.	MAF_INRAE=39.873;MAF_USDA=17.059
NC_035093.1	5863414	.	C	G	.	.	MAF_USDA=3.529
NC_035093.1	5863505	.	C	T	.	.	MAF_USDA=2.083
NC_035093.1	5863572	.	C	T	.	.	MAF_USDA=8.824
NC_035093.1	5863633	.	G	A	.	.	MAF_INRAE=5.263;MAF_USDA=14.583
NC_035093.1	5863739	.	G	T	.	.	MAF_USDA=2.941
NC_035093.1	5863781	.	C	A	.	.	MAF_INRAE=31.013;MAF_USDA=24.706
NC_035093.1	5863785	.	G	A	.	.	MAF_USDA=24.706
NC_035093.1	5863786	.	T	A	.	.	MAF_USDA=24.706
NC_035093.1	5863806	.	C	T	.	.	MAF_INRAE=42.105;MAF_USDA=36.471
NC_035093.1	5863813	.	C	A	.	.	MAF_INRAE=31.579;MAF_USDA=25.294
NC_035093.1	5863816	.	G	C	.	.	MAF_USDA=36.471
NC_035093.1	5863843	.	G	A	.	.	MAF_INRAE=10.526;MAF_USDA=24.118
NC_035093.1	5863930	.	A	T	.	.	MAF_INRAE=27.848;MAF_USDA=4.706
NC_035093.1	5863986	.	G	T	.	.	MAF_USDA=1.765
NC_035093.1	5864054	.	G	A	.	.	MAF_USDA=4.098
NC_035093.1	5864066	.	C	T	.	.	MAF_INRAE=5.263;MAF_USDA=17.857
NC_035093.1	5864067	.	G	A	.	.	MAF_USDA=2.5
NC_035093.1	5864077	.	T	G	.	.	MAF_USDA=5.0
NC_035093.1	5864123	.	C	T	.	.	MAF_INRAE=5.263;MAF_USDA=8.235
NC_035093.1	5864142	.	T	A	.	.	MAF_INRAE=39.241;MAF_USDA=29.412
NC_035093.1	5864154	.	C	T	.	.	MAF_USDA=14.583
NC_035093.1	5864193	.	T	G	.	.	MAF_USDA=4.118
NC_035093.1	5864196	.	A	T	.	.	MAF_INRAE=41.139;MAF_USDA=31.176
NC_035093.1	5864271	.	T	G	.	.	MAF_USDA=3.529
NC_035093.1	5864312	.	C	T	.	.	MAF_USDA=3.279
NC_035093.1	5864365	.	T	G	.	.	MAF_INRAE=4.167
NC_035093.1	5864447	.	C	A	.	.	MAF_INRAE=39.241;MAF_USDA=14.118
NC_035093.1	5864449	.	G	T	.	.	MAF_INRAE=35.0;MAF_USDA=13.529
NC_035093.1	5864453	.	G	T	.	.	MAF_USDA=1.765
NC_035093.1	5864530	.	C	A	.	.	MAF_INRAE=5.263;MAF_USDA=7.647
NC_035093.1	5864547	.	C	T	.	.	MAF_INRAE=27.848;MAF_USDA=5.294
NC_035093.1	5864564	.	C	A	.	.	MAF_USDA=1.639
NC_035093.1	5864579	.	T	G	.	.	MAF_INRAE=19.62;MAF_USDA=4.706
NC_035093.1	5864646	.	A	C	.	.	MAF_INRAE=31.579;MAF_USDA=14.118
NC_035093.1	5864723	.	T	C	.	.	MAF_USDA=3.279
NC_035093.1	5864845	.	C	T	.	.	MAF_USDA=4.118
NC_035093.1	5865009	.	T	A	.	.	MAF_INRAE=5.263;MAF_USDA=18.235
NC_035093.1	5865078	.	C	A	.	.	MAF_USDA=6.471
NC_035093.1	5865169	.	G	T	.	.	MAF_USDA=4.098
NC_035093.1	5865184	.	T	C	.	.	MAF_INRAE=4.167
NC_035093.1	5865307	.	G	A	.	.	MAF_USDA=1.765
NC_035093.1	5865318	.	GGATAAC	GGATAAT	.	.	MAF_USDA=22.917
NC_035093.1	5865322	.	A	C	.	.	MAF_INRAE=4.167
NC_035093.1	5865324	.	C	T	.	.	MAF_INRAE=47.368
NC_035093.1	5865419	.	T	C	.	.	MAF_USDA=2.083
NC_035093.1	5865460	.	C	T	.	.	MAF_USDA=18.75
NC_035093.1	5865495	.	C	T	.	.	MAF_INRAE=2.632
NC_035093.1	5866315	.	T	C	.	.	MAF_USDA=6.25
NC_035093.1	5866383	.	G	T	.	.	MAF_USDA=4.167
NC_035093.1	5866600	.	A	C	.	.	MAF_INRAE=10.526
NC_035093.1	5866635	.	T	G	.	.	MAF_INRAE=5.263;MAF_USDA=4.706
NC_035093.1	5866645	.	A	T	.	.	MAF_USDA=2.459
NC_035093.1	5866652	.	A	C	.	.	MAF_USDA=1.639
NC_035093.1	5866657	.	C	T	.	.	MAF_INRAE=3.333
NC_035093.1	5866920	.	A	G	.	.	MAF_INRAE=5.063;MAF_USDA=27.059
NC_035093.1	5866977	.	G	T	.	.	MAF_USDA=3.279
NC_035093.1	5866985	.	T	A	.	.	MAF_USDA=3.279
NC_035093.1	5867063	.	T	C	.	.	MAF_INRAE=20.0
NC_035093.1	5867078	.	G	C	.	.	MAF_USDA=9.836
NC_035093.1	5867086	.	G	C	.	.	MAF_INRAE=16.667;MAF_USDA=22.353
NC_035093.1	5867128	.	G	A	.	.	MAF_USDA=6.548
NC_035093.1	5867133	.	C	A	.	.	MAF_INRAE=5.263;MAF_USDA=19.643
NC_035093.1	5867168	.	A	C	.	.	MAF_USDA=3.614
NC_035093.1	5867215	.	G	A	.	.	MAF_INRAE=12.658;MAF_USDA=6.471
NC_035093.1	5867223	.	G	A	.	.	MAF_INRAE=21.053;MAF_USDA=4.118
NC_035093.1	5867343	.	A	T	.	.	MAF_USDA=1.639
NC_035093.1	5867346	.	A	G	.	.	MAF_INRAE=5.263
NC_035093.1	5867388	.	T	C	.	.	MAF_USDA=2.459
NC_035093.1	5867404	.	C	G	.	.	MAF_USDA=2.459
NC_035093.1	5867425	.	A	C	.	.	MAF_INRAE=4.167
NC_035093.1	5867428	.	A	G	.	.	MAF_USDA=1.667
NC_035093.1	5867462	.	A	T	.	.	MAF_USDA=1.667
NC_035093.1	5867519	.	T	C	.	.	MAF_INRAE=21.053;MAF_USDA=34.118
NC_035093.1	5867521	.	A	G	.	.	MAF_USDA=1.639
NC_035093.1	5867527	.	A	T	.	.	MAF_USDA=11.176
NC_035093.1	5867535	.	A	C	.	.	MAF_INRAE=28.481;MAF_USDA=24.118
NC_035093.1	5867578	.	C	T	.	.	MAF_INRAE=32.278;MAF_USDA=15.294
NC_035093.1	5867579	.	C	T	.	.	MAF_USDA=8.197
NC_035093.1	5867580	.	C	T	.	.	MAF_USDA=4.098
NC_035093.1	5867581	.	A	C	.	.	MAF_USDA=8.197
NC_035093.1	5867602	.	G	C	.	.	MAF_INRAE=25.0;MAF_USDA=18.235
NC_035093.1	5867611	.	C	A	.	.	MAF_USDA=4.098
NC_035093.1	5867628	.	T	G	.	.	MAF_USDA=2.353
NC_035093.1	5867643	.	A	C	.	.	MAF_INRAE=2.5;MAF_USDA=3.279
NC_035093.1	5867651	.	C	G	.	.	MAF_INRAE=2.632;MAF_USDA=2.941
NC_035093.1	5867653	.	C	T	.	.	MAF_USDA=2.459
NC_035093.1	5867654	.	G	A	.	.	MAF_USDA=3.529
NC_035093.1	5867657	.	C	G	.	.	MAF_INRAE=2.632
NC_035093.1	5867669	.	C	T	.	.	MAF_INRAE=17.5
NC_035093.1	5867682	.	G	A	.	.	MAF_INRAE=34.167;MAF_USDA=28.235
NC_035093.1	5867701	.	T	A	.	.	MAF_INRAE=21.053
NC_035093.1	5867713	.	T	G	.	.	MAF_INRAE=12.5
NC_035093.1	5867716	.	T	A	.	.	MAF_USDA=5.882
NC_035093.1	5867733	.	G	A	.	.	MAF_INRAE=10.0;MAF_USDA=14.583
NC_035093.1	5867734	.	A	T	.	.	MAF_INRAE=33.333
NC_035093.1	5867742	.	G	T	.	.	MAF_USDA=4.167
NC_035093.1	5867750	.	T	A	.	.	MAF_USDA=3.333
NC_035093.1	5867751	.	G	A	.	.	MAF_USDA=1.667
NC_035093.1	5867759	.	A	C	.	.	MAF_INRAE=10.759
NC_035093.1	5867815	.	C	A	.	.	MAF_USDA=21.341
NC_035093.1	5867889	.	C	T	.	.	MAF_USDA=20.833
NC_035093.1	5867955	.	C	T	.	.	MAF_USDA=1.695
NC_035093.1	5869989	.	C	G	.	.	MAF_USDA=6.557
NC_035093.1	5870168	.	G	A	.	.	MAF_INRAE=5.263;MAF_USDA=4.167
NC_035093.1	5870203	.	A	G	.	.	MAF_USDA=3.279
NC_035093.1	5870403	.	C	T	.	.	MAF_INRAE=5.263
NC_035093.1	5870426	.	C	A	.	.	MAF_INRAE=5.263;MAF_USDA=20.0
NC_035093.1	5870510	.	CAG	CAT	.	.	MAF_USDA=8.333
NC_035093.1	5870512	.	G	T	.	.	MAF_INRAE=6.962;MAF_USDA=49.18
NC_035093.1	5870521	.	G	A	.	.	MAF_USDA=16.393
NC_035093.1	5870629	.	C	T	.	.	MAF_INRAE=4.167;MAF_USDA=32.353
NC_035093.1	5870640	.	G	A	.	.	MAF_INRAE=7.595;MAF_USDA=2.459
NC_035093.1	5870641	.	G	T	.	.	MAF_USDA=1.639
NC_035093.1	5870710	.	T	A	.	.	MAF_INRAE=7.595;MAF_USDA=4.706
NC_035093.1	5870762	.	A	C	.	.	MAF_INRAE=7.595;MAF_USDA=43.529
NC_035093.1	5870809	.	A	G	.	.	MAF_USDA=3.279
NC_035093.1	5870818	.	A	G	.	.	MAF_USDA=1.639
NC_035093.1	5870824	.	T	A	.	.	MAF_USDA=3.279
NC_035093.1	5870834	.	C	T	.	.	MAF_USDA=2.083
NC_035093.1	5870855	.	C	T	.	.	MAF_USDA=1.639
NC_035093.1	5870863	.	G	A	.	.	MAF_USDA=13.934
NC_035093.1	5870867	.	G	A	.	.	MAF_USDA=5.738
NC_035093.1	5870870	.	C	A	.	.	MAF_USDA=12.295
NC_035093.1	5870872	.	A	T	.	.	MAF_USDA=2.459
NC_035093.1	5870883	.	T	C	.	.	MAF_USDA=4.098
NC_035093.1	5870911	.	T	C	.	.	MAF_USDA=4.098
NC_035093.1	5870913	.	G	T	.	.	MAF_USDA=2.083
NC_035093.1	5870935	.	A	T	.	.	MAF_USDA=1.639
NC_035093.1	5870944	.	A	C	.	.	MAF_USDA=2.941
NC_035093.1	5870950	.	G	A	.	.	MAF_USDA=3.529
NC_035093.1	5870989	.	C	A	.	.	MAF_USDA=4.918
NC_035093.1	5871008	.	A	G	.	.	MAF_INRAE=26.582;MAF_USDA=32.143
NC_035093.1	5871045	.	G	A	.	.	MAF_USDA=1.667
NC_035093.1	5871052	.	T	C	.	.	MAF_USDA=1.667
NC_035093.1	5871079	.	G	T	.	.	MAF_USDA=8.333
NC_035093.1	5871120	.	T	C	.	.	MAF_USDA=15.0
NC_035093.1	5871122	.	T	A	.	.	MAF_INRAE=4.167
NC_035093.1	5871132	.	A	G	.	.	MAF_USDA=5.0
NC_035093.1	5871134	.	G	C	.	.	MAF_INRAE=7.595;MAF_USDA=2.5
NC_035093.1	5871168	.	C	T	.	.	MAF_INRAE=7.595;MAF_USDA=2.5
NC_035093.1	5871178	.	T	G	.	.	MAF_INRAE=19.62;MAF_USDA=5.357
NC_035093.1	5871179	.	T	G	.	.	MAF_USDA=5.0
NC_035093.1	5871191	.	A	T	.	.	MAF_USDA=1.786
NC_035093.1	5871201	.	G	A	.	.	MAF_USDA=1.667
```
