## Supplemental Data 1 for "Development of a high-density 665 K SNP array for rainbow trout genome-wide genotyping": INRAE_USDA_MAF1.vcf (part 449 of 1714)

```
NC_035093.1	5871204	.	A	G	.	.	MAF_INRAE=24.051;MAF_USDA=20.238
NC_035093.1	5871220	.	A	T	.	.	MAF_USDA=2.459
NC_035093.1	5871275	.	G	T	.	.	MAF_INRAE=7.595;MAF_USDA=10.0
NC_035093.1	5871277	.	T	C	.	.	MAF_USDA=1.765
NC_035093.1	5871324	.	ACC	ACT	.	.	MAF_USDA=43.75
NC_035093.1	5871326	.	C	T	.	.	MAF_INRAE=43.671
NC_035093.1	5871369	.	C	T	.	.	MAF_INRAE=34.81;MAF_USDA=36.471
NC_035093.1	5871383	.	C	T	.	.	MAF_INRAE=7.5;MAF_USDA=21.176
NC_035093.1	5871386	.	T	C	.	.	MAF_INRAE=7.5;MAF_USDA=21.429
NC_035093.1	5871422	.	T	G	.	.	MAF_INRAE=18.987;MAF_USDA=4.706
NC_035093.1	5871427	.	A	G	.	.	MAF_INRAE=5.263;MAF_USDA=17.647
NC_035093.1	5871459	.	A	T	.	.	MAF_INRAE=24.051;MAF_USDA=26.471
NC_035093.1	5871464	.	A	C	.	.	MAF_INRAE=22.785;MAF_USDA=32.353
NC_035093.1	5871496	.	A	G	.	.	MAF_USDA=5.294
NC_035093.1	5871506	.	G	T	.	.	MAF_USDA=7.059
NC_035093.1	5871526	.	A	G	.	.	MAF_USDA=2.459
NC_035093.1	5871562	.	G	A	.	.	MAF_USDA=1.639
NC_035093.1	5871578	.	C	A	.	.	MAF_INRAE=41.772;MAF_USDA=42.353
NC_035093.1	5871608	.	T	A	.	.	MAF_USDA=4.918
NC_035093.1	5871629	.	A	T	.	.	MAF_USDA=1.765
NC_035093.1	5871633	.	T	A	.	.	MAF_USDA=4.918
NC_035093.1	5871639	.	A	C	.	.	MAF_INRAE=47.368;MAF_USDA=38.824
NC_035093.1	5871643	.	C	T	.	.	MAF_USDA=23.529
NC_035093.1	5871654	.	A	C	.	.	MAF_USDA=8.235
NC_035093.1	5871677	.	G	T	.	.	MAF_INRAE=7.595;MAF_USDA=4.167
NC_035093.1	5871737	.	A	G	.	.	MAF_USDA=4.098
NC_035093.1	5871784	.	A	G	.	.	MAF_USDA=1.639
NC_035093.1	5871833	.	G	T	.	.	MAF_INRAE=24.167
NC_035093.1	5871878	.	T	G	.	.	MAF_INRAE=44.937;MAF_USDA=36.471
NC_035093.1	5872012	.	C	T	.	.	MAF_USDA=2.459
NC_035093.1	5872076	.	G	C	.	.	MAF_INRAE=41.772;MAF_USDA=48.235
NC_035093.1	5872132	.	G	A	.	.	MAF_USDA=1.639
NC_035093.1	5872133	.	C	A	.	.	MAF_INRAE=1.667;MAF_USDA=10.588
NC_035093.1	5872155	.	G	A	.	.	MAF_INRAE=19.62;MAF_USDA=4.762
NC_035093.1	5872228	.	T	C	.	.	MAF_INRAE=18.987;MAF_USDA=5.357
NC_035093.1	5872347	.	G	T	.	.	MAF_USDA=1.639
NC_035093.1	5872562	.	T	A	.	.	MAF_USDA=1.639
NC_035093.1	5872567	.	G	T	.	.	MAF_USDA=4.706
NC_035093.1	5872579	.	C	G	.	.	MAF_USDA=2.459
NC_035093.1	5875575	.	C	A	.	.	MAF_USDA=12.5
NC_035093.1	5875591	.	A	G	.	.	MAF_USDA=2.083
NC_035093.1	5875632	.	G	T	.	.	MAF_USDA=8.824
NC_035093.1	5875685	.	G	C	.	.	MAF_INRAE=47.368;MAF_USDA=29.412
NC_035093.1	5875842	.	A	G	.	.	MAF_USDA=1.639
NC_035093.1	5875851	.	C	A	.	.	MAF_INRAE=5.263;MAF_USDA=4.706
NC_035093.1	5875852	.	C	A	.	.	MAF_USDA=4.706
NC_035093.1	5875886	.	T	G	.	.	MAF_USDA=6.471
NC_035093.1	5875915	.	C	T	.	.	MAF_USDA=1.639
NC_035093.1	5875970	.	G	T	.	.	MAF_INRAE=6.329;MAF_USDA=1.765
NC_035093.1	5875990	.	G	A	.	.	MAF_USDA=7.377
NC_035093.1	5876060	.	G	T	.	.	MAF_USDA=11.176
NC_035093.1	5876079	.	G	T	.	.	MAF_USDA=6.471
NC_035093.1	5876085	.	T	G	.	.	MAF_INRAE=4.167;MAF_USDA=1.639
NC_035093.1	5876160	.	T	C	.	.	MAF_USDA=1.667
NC_035093.1	5876162	.	C	T	.	.	MAF_INRAE=5.263;MAF_USDA=10.714
NC_035093.1	5876178	.	C	T	.	.	MAF_INRAE=34.177;MAF_USDA=10.119
NC_035093.1	5876187	.	A	C	.	.	MAF_INRAE=27.848;MAF_USDA=4.762
NC_035093.1	5876213	.	T	C	.	.	MAF_INRAE=34.177;MAF_USDA=20.833
NC_035093.1	5876232	.	G	A	.	.	MAF_INRAE=4.167
NC_035093.1	5876242	.	T	G	.	.	MAF_USDA=2.083
NC_035093.1	5876274	.	G	C	.	.	MAF_INRAE=44.937;MAF_USDA=29.167
NC_035093.1	5876296	.	C	T	.	.	MAF_USDA=4.237
NC_035093.1	5876354	.	A	T	.	.	MAF_INRAE=2.5
NC_035093.1	5876441	.	A	C	.	.	MAF_INRAE=32.911;MAF_USDA=35.714
NC_035093.1	5876481	.	A	C	.	.	MAF_INRAE=1.667;MAF_USDA=16.471
NC_035093.1	5876496	.	A	C	.	.	MAF_USDA=7.377
NC_035093.1	5876533	.	G	A	.	.	MAF_USDA=7.5
NC_035093.1	5876539	.	A	T	.	.	MAF_USDA=33.333
NC_035093.1	5876540	.	C	T	.	.	MAF_USDA=33.333
NC_035093.1	5876659	.	G	C	.	.	MAF_USDA=7.143
NC_035093.1	5876678	.	T	G	.	.	MAF_USDA=6.25
NC_035093.1	5880095	.	T	G	.	.	MAF_USDA=29.167
NC_035093.1	5880261	.	A	T	.	.	MAF_USDA=10.345
NC_035093.1	5880279	.	A	G	.	.	MAF_USDA=3.659
NC_035093.1	5880348	.	A	T	.	.	MAF_USDA=15.476
NC_035093.1	5880355	.	G	A	.	.	MAF_USDA=2.5
NC_035093.1	5880358	.	G	A	.	.	MAF_USDA=23.214
NC_035093.1	5880361	.	CTAGTA	CTAGTT	.	.	MAF_USDA=2.083
NC_035093.1	5880428	.	A	G	.	.	MAF_USDA=29.167
NC_035093.1	5880461	.	T	G	.	.	MAF_USDA=6.471
NC_035093.1	5880568	.	C	T	.	.	MAF_USDA=2.459
NC_035093.1	5880583	.	G	C	.	.	MAF_USDA=18.75
NC_035093.1	5880610	.	A	G	.	.	MAF_USDA=5.833
NC_035093.1	5880632	.	A	G	.	.	MAF_USDA=3.279
NC_035093.1	5880653	.	A	T	.	.	MAF_USDA=8.333
NC_035093.1	5885291	.	C	A	.	.	MAF_USDA=22.917
NC_035093.1	5885546	.	C	T	.	.	MAF_INRAE=4.43
NC_035093.1	5885602	.	T	C	.	.	MAF_INRAE=8.861
NC_035093.1	5885629	.	A	G	.	.	MAF_INRAE=40.0
NC_035093.1	5885664	.	T	C	.	.	MAF_INRAE=2.632
NC_035093.1	5885693	.	G	A	.	.	MAF_USDA=2.083
NC_035093.1	5885749	.	A	G	.	.	MAF_INRAE=8.333
NC_035093.1	5885778	.	G	A	.	.	MAF_INRAE=2.632
NC_035093.1	5885795	.	G	A	.	.	MAF_USDA=8.333
NC_035093.1	5885814	.	G	A	.	.	MAF_INRAE=1.667
NC_035093.1	5885852	.	C	T	.	.	MAF_USDA=1.639
NC_035093.1	5888083	.	T	G	.	.	MAF_USDA=33.333
NC_035093.1	5888085	.	T	C	.	.	MAF_USDA=41.667
NC_035093.1	5888093	.	A	C	.	.	MAF_USDA=16.667
NC_035093.1	5888107	.	A	C	.	.	MAF_USDA=39.583
NC_035093.1	5888122	.	C	A	.	.	MAF_USDA=9.016
NC_035093.1	5888129	.	C	T	.	.	MAF_USDA=10.417
NC_035093.1	5888152	.	A	C	.	.	MAF_USDA=40.0
NC_035093.1	5888167	.	C	A	.	.	MAF_USDA=2.083
NC_035093.1	5888186	.	G	T	.	.	MAF_USDA=1.639
NC_035093.1	5888189	.	C	A	.	.	MAF_USDA=33.333
NC_035093.1	5888191	.	A	T	.	.	MAF_USDA=13.529
NC_035093.1	5888192	.	C	T	.	.	MAF_INRAE=3.333
NC_035093.1	5888232	.	C	A	.	.	MAF_INRAE=1.667
NC_035093.1	5888238	.	C	A	.	.	MAF_INRAE=6.667
NC_035093.1	5888243	.	A	G	.	.	MAF_INRAE=4.167
NC_035093.1	5888269	.	G	A	.	.	MAF_INRAE=9.167
NC_035093.1	5888292	.	G	C	.	.	MAF_INRAE=4.167
NC_035093.1	5888336	.	C	A	.	.	MAF_INRAE=1.667
NC_035093.1	5888343	.	G	A	.	.	MAF_INRAE=1.667
NC_035093.1	5888345	.	T	A	.	.	MAF_INRAE=1.667
NC_035093.1	5888375	.	T	A	.	.	MAF_INRAE=2.632
NC_035093.1	5888445	.	C	A	.	.	MAF_INRAE=5.263
NC_035093.1	5888476	.	C	T	.	.	MAF_USDA=1.639
NC_035093.1	5888652	.	G	A	.	.	MAF_USDA=5.738
NC_035093.1	5888789	.	A	G	.	.	MAF_INRAE=7.5
NC_035093.1	5892672	.	C	A	.	.	MAF_INRAE=2.5
NC_035093.1	5892688	.	A	C	.	.	MAF_USDA=2.459
NC_035093.1	5892698	.	G	T	.	.	MAF_USDA=2.459
NC_035093.1	5892738	.	G	A	.	.	MAF_USDA=11.475
NC_035093.1	5892746	.	A	G,T	.	.	MAF_INRAE=12.5;MAF_USDA=7.377
NC_035093.1	5892786	.	G	A	.	.	MAF_USDA=12.5
NC_035093.1	5892851	.	G	A	.	.	MAF_INRAE=3.333;MAF_USDA=5.738
NC_035093.1	5892853	.	C	T	.	.	MAF_INRAE=3.333;MAF_USDA=5.738
NC_035093.1	5892855	.	G	A	.	.	MAF_USDA=1.639
NC_035093.1	5892890	.	C	G	.	.	MAF_USDA=2.459
NC_035093.1	5893051	.	G	A	.	.	MAF_INRAE=2.632
NC_035093.1	5893298	.	C	A	.	.	MAF_INRAE=6.667
NC_035093.1	5893304	.	G	T	.	.	MAF_INRAE=9.167;MAF_USDA=22.941
NC_035093.1	5893310	.	A	T	.	.	MAF_USDA=4.098
NC_035093.1	5893313	.	T	G	.	.	MAF_USDA=4.098
NC_035093.1	5893319	.	T	C	.	.	MAF_INRAE=7.5
NC_035093.1	5893332	.	G	C	.	.	MAF_USDA=4.918
NC_035093.1	5893377	.	G	T	.	.	MAF_INRAE=2.632
NC_035093.1	5893391	.	G	A	.	.	MAF_INRAE=20.0;MAF_USDA=6.471
NC_035093.1	5893473	.	T	A	.	.	MAF_INRAE=7.595;MAF_USDA=6.471
NC_035093.1	5893476	.	T	G	.	.	MAF_INRAE=9.167;MAF_USDA=6.471
NC_035093.1	5893488	.	A	T	.	.	MAF_INRAE=27.5
NC_035093.1	5893497	.	C	A	.	.	MAF_INRAE=15.0;MAF_USDA=10.0
NC_035093.1	5893504	.	T	A	.	.	MAF_INRAE=13.333;MAF_USDA=21.765
NC_035093.1	5893545	.	T	C	.	.	MAF_INRAE=15.0
NC_035093.1	5893546	.	G	A	.	.	MAF_INRAE=3.333
NC_035093.1	5893552	.	T	A	.	.	MAF_USDA=1.639
NC_035093.1	5893554	.	A	T	.	.	MAF_USDA=1.639
NC_035093.1	5893567	.	T	C	.	.	MAF_USDA=17.647
NC_035093.1	5893666	.	C	T	.	.	MAF_INRAE=2.632
NC_035093.1	5893682	.	G	A	.	.	MAF_USDA=4.918
NC_035093.1	5893697	.	A	G	.	.	MAF_USDA=4.098
NC_035093.1	5893706	.	C	A	.	.	MAF_USDA=5.738
NC_035093.1	5893713	.	T	G	.	.	MAF_INRAE=7.895
NC_035093.1	5893909	.	C	T	.	.	MAF_INRAE=1.667;MAF_USDA=20.833
NC_035093.1	5903254	.	C	T	.	.	MAF_USDA=22.917
NC_035093.1	5903446	.	C	T	.	.	MAF_USDA=6.25
NC_035093.1	5903549	.	G	A	.	.	MAF_USDA=14.583
NC_035093.1	5903694	.	C	G	.	.	MAF_USDA=21.739
NC_035093.1	5904377	.	G	T	.	.	MAF_INRAE=2.5
NC_035093.1	5904556	.	G	A	.	.	MAF_INRAE=1.667
NC_035093.1	5904698	.	G	T	.	.	MAF_INRAE=1.667
NC_035093.1	5904757	.	G	A	.	.	MAF_INRAE=16.667
NC_035093.1	5904768	.	C	T	.	.	MAF_INRAE=8.333
NC_035093.1	5904783	.	G	T	.	.	MAF_INRAE=28.333
NC_035093.1	5904785	.	C	G	.	.	MAF_INRAE=28.333
NC_035093.1	5904805	.	T	G	.	.	MAF_INRAE=22.5
NC_035093.1	5904810	.	A	G	.	.	MAF_INRAE=50.0
NC_035093.1	5904816	.	C	T	.	.	MAF_INRAE=7.5
NC_035093.1	5904846	.	C	T	.	.	MAF_INRAE=49.167
NC_035093.1	5904858	.	C	T	.	.	MAF_INRAE=8.333
NC_035093.1	5904866	.	G	T	.	.	MAF_INRAE=48.333
NC_035093.1	5904896	.	C	T	.	.	MAF_INRAE=16.456
NC_035093.1	5904917	.	C	A	.	.	MAF_INRAE=5.696
NC_035093.1	5904936	.	C	T	.	.	MAF_INRAE=6.962
NC_035093.1	5904987	.	A	G	.	.	MAF_INRAE=9.167
NC_035093.1	5905071	.	C	T	.	.	MAF_INRAE=45.0
NC_035093.1	5905147	.	C	A	.	.	MAF_INRAE=18.333
NC_035093.1	5905174	.	T	C	.	.	MAF_INRAE=7.5
NC_035093.1	5905179	.	C	G	.	.	MAF_USDA=14.583
NC_035093.1	5905196	.	G	C	.	.	MAF_INRAE=5.0
NC_035093.1	5905847	.	A	C	.	.	MAF_USDA=33.333
NC_035093.1	5905857	.	A	G	.	.	MAF_USDA=16.667
NC_035093.1	5905888	.	A	G	.	.	MAF_USDA=29.167
NC_035093.1	5905904	.	A	G	.	.	MAF_USDA=14.583
NC_035093.1	5905928	.	G	T	.	.	MAF_USDA=8.333
NC_035093.1	5906494	.	A	T	.	.	MAF_USDA=4.167
NC_035093.1	5906558	.	C	A	.	.	MAF_INRAE=5.833
NC_035093.1	5906560	.	C	T	.	.	MAF_INRAE=7.5
NC_035093.1	5906584	.	A	G	.	.	MAF_USDA=1.667
NC_035093.1	5906586	.	A	G	.	.	MAF_USDA=1.667
NC_035093.1	5906590	.	G	A	.	.	MAF_INRAE=19.62
NC_035093.1	5906651	.	G	A	.	.	MAF_INRAE=3.333
NC_035093.1	5906729	.	C	A	.	.	MAF_INRAE=2.632;MAF_USDA=18.235
NC_035093.1	5906885	.	C	T	.	.	MAF_INRAE=6.667
NC_035093.1	5906901	.	T	C	.	.	MAF_INRAE=8.228
NC_035093.1	5906930	.	T	G	.	.	MAF_USDA=4.918
NC_035093.1	5906963	.	A	T	.	.	MAF_INRAE=2.632
NC_035093.1	5906987	.	T	A	.	.	MAF_INRAE=2.632
NC_035093.1	5906992	.	G	A	.	.	MAF_INRAE=1.667;MAF_USDA=9.412
NC_035093.1	5907003	.	C	G	.	.	MAF_INRAE=2.632
NC_035093.1	5907008	.	A	T	.	.	MAF_USDA=27.869
NC_035093.1	5907078	.	T	C	.	.	MAF_INRAE=6.667
NC_035093.1	5907085	.	G	T	.	.	MAF_USDA=1.639
NC_035093.1	5907144	.	C	G	.	.	MAF_INRAE=2.632
NC_035093.1	5907150	.	C	G	.	.	MAF_INRAE=15.0
NC_035093.1	5907152	.	G	T	.	.	MAF_INRAE=2.632
NC_035093.1	5907176	.	C	T	.	.	MAF_INRAE=3.333
NC_035093.1	5907220	.	C	T	.	.	MAF_INRAE=5.833
NC_035093.1	5907297	.	C	A	.	.	MAF_INRAE=1.667
NC_035093.1	5907313	.	C	T	.	.	MAF_INRAE=35.0
NC_035093.1	5907337	.	C	A	.	.	MAF_INRAE=16.667
NC_035093.1	5907358	.	T	A	.	.	MAF_USDA=4.098
NC_035093.1	5907359	.	C	A	.	.	MAF_USDA=4.098
NC_035093.1	5907364	.	G	A	.	.	MAF_INRAE=3.797;MAF_USDA=16.393
NC_035093.1	5907373	.	C	T	.	.	MAF_INRAE=3.165;MAF_USDA=12.353
NC_035093.1	5907377	.	C	T	.	.	MAF_USDA=1.639
NC_035093.1	5907414	.	A	G	.	.	MAF_USDA=8.333
NC_035093.1	5907425	.	C	T	.	.	MAF_USDA=2.5
NC_035093.1	5907479	.	C	T	.	.	MAF_USDA=2.083
NC_035093.1	5907498	.	A	G	.	.	MAF_INRAE=2.632
NC_035093.1	5907522	.	C	T	.	.	MAF_USDA=10.417
NC_035093.1	5907590	.	C	G	.	.	MAF_USDA=4.167
NC_035093.1	5907628	.	C	G	.	.	MAF_INRAE=2.632;MAF_USDA=16.667
NC_035093.1	5907820	.	T	G	.	.	MAF_INRAE=9.494
NC_035093.1	5907901	.	A	G	.	.	MAF_INRAE=45.833
NC_035093.1	5907923	.	C	T	.	.	MAF_INRAE=33.333
NC_035093.1	5908000	.	T	C	.	.	MAF_INRAE=6.667
NC_035093.1	5908038	.	C	T	.	.	MAF_USDA=2.459
NC_035093.1	5908059	.	T	A	.	.	MAF_USDA=15.574
NC_035093.1	5908117	.	A	C	.	.	MAF_USDA=1.639
NC_035093.1	5908136	.	C	A	.	.	MAF_USDA=4.706
NC_035093.1	5910537	.	G	C	.	.	MAF_INRAE=4.167;MAF_USDA=6.25
NC_035093.1	5910539	.	A	T	.	.	MAF_INRAE=2.632;MAF_USDA=18.75
NC_035093.1	5910560	.	C	T	.	.	MAF_USDA=2.083
NC_035093.1	5910561	.	G	A	.	.	MAF_INRAE=4.167
NC_035093.1	5910609	.	G	A	.	.	MAF_USDA=2.083
NC_035093.1	5910617	.	G	T	.	.	MAF_USDA=16.667
NC_035093.1	5910652	.	C	T	.	.	MAF_INRAE=6.329
NC_035093.1	5910669	.	T	G	.	.	MAF_INRAE=3.333
NC_035093.1	5910775	.	A	G	.	.	MAF_INRAE=10.833
NC_035093.1	5910873	.	C	T	.	.	MAF_INRAE=24.167
NC_035093.1	5911069	.	T	C	.	.	MAF_INRAE=21.667
NC_035093.1	5911144	.	A	T	.	.	MAF_INRAE=44.167
NC_035093.1	5911148	.	A	T	.	.	MAF_INRAE=44.167
NC_035093.1	5911149	.	A	G	.	.	MAF_INRAE=44.167
NC_035093.1	5911163	.	G	T	.	.	MAF_INRAE=27.5;MAF_USDA=20.833
NC_035093.1	5911167	.	T	G	.	.	MAF_INRAE=27.5
NC_035093.1	5911185	.	G	C	.	.	MAF_INRAE=5.696
NC_035093.1	5911219	.	A	G	.	.	MAF_INRAE=45.833
NC_035093.1	5911244	.	G	A	.	.	MAF_INRAE=5.833;MAF_USDA=25.0
NC_035093.1	5911252	.	A	G	.	.	MAF_INRAE=37.5
NC_035093.1	5911269	.	C	G	.	.	MAF_INRAE=7.5
NC_035093.1	5911271	.	G	A	.	.	MAF_INRAE=1.899
NC_035093.1	5911284	.	G	A	.	.	MAF_INRAE=25.833;MAF_USDA=31.148
NC_035093.1	5911286	.	C	A	.	.	MAF_INRAE=4.167;MAF_USDA=12.353
NC_035093.1	5911312	.	A	G	.	.	MAF_INRAE=5.0
NC_035093.1	5911313	.	C	A	.	.	MAF_INRAE=5.0
NC_035093.1	5911350	.	A	G	.	.	MAF_INRAE=5.0;MAF_USDA=8.197
NC_035093.1	5911358	.	G	A	.	.	MAF_INRAE=2.5
NC_035093.1	5911363	.	C	T	.	.	MAF_INRAE=5.833
NC_035093.1	5911370	.	T	C	.	.	MAF_USDA=1.639
NC_035093.1	5911379	.	G	A	.	.	MAF_INRAE=2.5
NC_035093.1	5911384	.	G	T	.	.	MAF_INRAE=1.899
NC_035093.1	5911390	.	G	C	.	.	MAF_INRAE=28.333
NC_035093.1	5911391	.	G	A	.	.	MAF_USDA=1.639
NC_035093.1	5911392	.	C	T	.	.	MAF_INRAE=25.833;MAF_USDA=27.059
NC_035093.1	5911402	.	A	G	.	.	MAF_INRAE=9.167
NC_035093.1	5911410	.	T	A	.	.	MAF_INRAE=10.0
NC_035093.1	5911415	.	A	G	.	.	MAF_INRAE=40.0
NC_035093.1	5911464	.	T	G	.	.	MAF_INRAE=2.532
NC_035093.1	5911501	.	C	T	.	.	MAF_INRAE=29.167
NC_035093.1	5911536	.	T	G	.	.	MAF_INRAE=6.667
NC_035093.1	5911578	.	T	A	.	.	MAF_INRAE=6.667
NC_035093.1	5911584	.	G	A	.	.	MAF_INRAE=41.667
NC_035093.1	5911609	.	G	A	.	.	MAF_INRAE=6.667;MAF_USDA=25.0
NC_035093.1	5911626	.	T	G	.	.	MAF_INRAE=5.0
NC_035093.1	5911646	.	T	G	.	.	MAF_INRAE=44.167;MAF_USDA=40.164
NC_035093.1	5911656	.	T	G	.	.	MAF_INRAE=5.0;MAF_USDA=7.377
NC_035093.1	5911663	.	C	T	.	.	MAF_INRAE=25.0;MAF_USDA=31.148
NC_035093.1	5911688	.	C	G	.	.	MAF_INRAE=33.333
NC_035093.1	5911706	.	C	A	.	.	MAF_USDA=4.706
NC_035093.1	5911708	.	T	C	.	.	MAF_INRAE=28.333
NC_035093.1	5911709	.	T	A	.	.	MAF_INRAE=28.333
NC_035093.1	5911729	.	C	T	.	.	MAF_INRAE=33.333
NC_035093.1	5911743	.	G	A	.	.	MAF_INRAE=1.667
NC_035093.1	5911749	.	G	T	.	.	MAF_USDA=5.294
NC_035093.1	5911752	.	A	G	.	.	MAF_INRAE=5.0;MAF_USDA=13.529
NC_035093.1	5911762	.	C	A	.	.	MAF_INRAE=23.333;MAF_USDA=27.647
NC_035093.1	5911798	.	A	C	.	.	MAF_INRAE=28.333
NC_035093.1	5911806	.	C	A	.	.	MAF_INRAE=7.5
NC_035093.1	5911811	.	G	A	.	.	MAF_INRAE=5.833;MAF_USDA=11.176
NC_035093.1	5911841	.	A	T	.	.	MAF_INRAE=2.5;MAF_USDA=17.213
NC_035093.1	5911865	.	T	C	.	.	MAF_INRAE=40.833;MAF_USDA=46.721
NC_035093.1	5911881	.	A	G	.	.	MAF_INRAE=31.667
NC_035093.1	5911972	.	A	G	.	.	MAF_INRAE=6.667;MAF_USDA=21.311
NC_035093.1	5911988	.	A	G	.	.	MAF_USDA=20.0
NC_035093.1	5912012	.	A	G	.	.	MAF_USDA=18.675
NC_035093.1	5912584	.	T	C	.	.	MAF_USDA=3.333
NC_035093.1	5912594	.	A	G	.	.	MAF_USDA=49.398
NC_035093.1	5912597	.	T	G	.	.	MAF_USDA=15.0
NC_035093.1	5912623	.	T	C	.	.	MAF_USDA=3.279
NC_035093.1	5912634	.	G	T	.	.	MAF_USDA=6.25
NC_035093.1	5912663	.	C	T	.	.	MAF_USDA=3.279
NC_035093.1	5912736	.	G	A	.	.	MAF_INRAE=5.696
NC_035093.1	5912761	.	T	C	.	.	MAF_INRAE=19.167
NC_035093.1	5912771	.	G	C	.	.	MAF_INRAE=1.667
NC_035093.1	5912785	.	G	A	.	.	MAF_INRAE=14.167
NC_035093.1	5912799	.	A	T	.	.	MAF_INRAE=10.0
NC_035093.1	5912824	.	C	T	.	.	MAF_INRAE=6.667
NC_035093.1	5912927	.	G	T	.	.	MAF_INRAE=3.333;MAF_USDA=4.098
NC_035093.1	5912931	.	G	A	.	.	MAF_INRAE=15.833
NC_035093.1	5912932	.	C	T	.	.	MAF_INRAE=6.667;MAF_USDA=14.583
NC_035093.1	5912942	.	A	C	.	.	MAF_INRAE=41.667
NC_035093.1	5913033	.	A	G	.	.	MAF_INRAE=7.5
NC_035093.1	5913078	.	G	A	.	.	MAF_INRAE=10.833
NC_035093.1	5913101	.	A	G	.	.	MAF_INRAE=15.833
NC_035093.1	5913108	.	C	A	.	.	MAF_INRAE=5.833;MAF_USDA=10.417
NC_035093.1	5913145	.	C	A	.	.	MAF_INRAE=5.833
NC_035093.1	5913158	.	T	C	.	.	MAF_INRAE=6.667
NC_035093.1	5913306	.	A	G	.	.	MAF_INRAE=15.833
NC_035093.1	5913425	.	A	G	.	.	MAF_INRAE=15.0
NC_035093.1	5913508	.	A	G	.	.	MAF_INRAE=10.833
NC_035093.1	5913551	.	A	G	.	.	MAF_INRAE=48.333
NC_035093.1	5915745	.	T	G	.	.	MAF_USDA=1.639
NC_035093.1	5915750	.	A	C	.	.	MAF_USDA=5.738
NC_035093.1	5915930	.	T	C	.	.	MAF_INRAE=2.632;MAF_USDA=2.459
NC_035093.1	5915936	.	T	A	.	.	MAF_USDA=1.639
NC_035093.1	5915938	.	G	A	.	.	MAF_INRAE=5.0;MAF_USDA=3.279
NC_035093.1	5916039	.	G	T	.	.	MAF_USDA=14.583
NC_035093.1	5916093	.	C	A	.	.	MAF_INRAE=6.667
NC_035093.1	5916141	.	T	G	.	.	MAF_INRAE=5.833
NC_035093.1	5916183	.	T	A	.	.	MAF_INRAE=5.0
NC_035093.1	5918124	.	G	T	.	.	MAF_INRAE=4.167
NC_035093.1	5918171	.	T	C	.	.	MAF_INRAE=25.833
NC_035093.1	5918172	.	C	T	.	.	MAF_INRAE=25.833
NC_035093.1	5918184	.	T	A	.	.	MAF_INRAE=6.962
NC_035093.1	5918208	.	G	C	.	.	MAF_INRAE=13.291
NC_035093.1	5918259	.	T	C	.	.	MAF_INRAE=46.667
NC_035093.1	5918265	.	C	A	.	.	MAF_INRAE=8.228
NC_035093.1	5918421	.	G	A	.	.	MAF_INRAE=13.333
NC_035093.1	5918554	.	T	A	.	.	MAF_INRAE=3.333;MAF_USDA=8.333
NC_035093.1	5920895	.	T	C	.	.	MAF_USDA=12.5
NC_035093.1	5920918	.	G	A	.	.	MAF_USDA=12.5
NC_035093.1	5920934	.	A	C	.	.	MAF_USDA=37.5
NC_035093.1	5921090	.	T	G	.	.	MAF_USDA=1.639
NC_035093.1	5921119	.	A	T	.	.	MAF_INRAE=27.5
NC_035093.1	5921150	.	G	T	.	.	MAF_USDA=1.639
NC_035093.1	5921158	.	A	G	.	.	MAF_INRAE=15.0
NC_035093.1	5921186	.	G	A	.	.	MAF_INRAE=11.667
NC_035093.1	5921187	.	T	G	.	.	MAF_INRAE=28.333
NC_035093.1	5921201	.	A	G	.	.	MAF_USDA=1.639
NC_035093.1	5921207	.	A	G	.	.	MAF_INRAE=2.532;MAF_USDA=4.918
NC_035093.1	5921226	.	C	T	.	.	MAF_INRAE=5.833
NC_035093.1	5921257	.	G	A	.	.	MAF_INRAE=12.5
NC_035093.1	5921278	.	C	G	.	.	MAF_INRAE=15.0
NC_035093.1	5921443	.	T	C	.	.	MAF_INRAE=45.0
NC_035093.1	5921447	.	G	A	.	.	MAF_INRAE=15.0
NC_035093.1	5921448	.	G	T	.	.	MAF_INRAE=15.0
NC_035093.1	5921466	.	G	T	.	.	MAF_INRAE=16.667
NC_035093.1	5921518	.	C	T	.	.	MAF_INRAE=5.0
NC_035093.1	5921604	.	T	G	.	.	MAF_INRAE=2.5
NC_035093.1	5921621	.	G	C	.	.	MAF_USDA=16.667
NC_035093.1	5921742	.	G	T	.	.	MAF_USDA=2.083
NC_035093.1	5921744	.	T	A	.	.	MAF_INRAE=8.333;MAF_USDA=20.833
NC_035093.1	5921756	.	T	C	.	.	MAF_USDA=22.917
NC_035093.1	5921757	.	T	C	.	.	MAF_USDA=22.917
NC_035093.1	5921759	.	T	A	.	.	MAF_INRAE=4.167
NC_035093.1	5921760	.	A	G	.	.	MAF_USDA=35.417
NC_035093.1	5924140	.	C	T	.	.	MAF_INRAE=5.833
NC_035093.1	5924224	.	C	A	.	.	MAF_USDA=1.639
NC_035093.1	5924237	.	T	C	.	.	MAF_USDA=1.639
NC_035093.1	5924246	.	G	A	.	.	MAF_USDA=1.639
NC_035093.1	5924273	.	C	A	.	.	MAF_USDA=1.639
NC_035093.1	5924284	.	C	T	.	.	MAF_USDA=1.639
NC_035093.1	5924285	.	A	G	.	.	MAF_USDA=1.639
NC_035093.1	5924293	.	G	A	.	.	MAF_INRAE=14.167
NC_035093.1	5924297	.	G	T	.	.	MAF_USDA=2.459
NC_035093.1	5924298	.	C	T	.	.	MAF_INRAE=7.5;MAF_USDA=12.5
NC_035093.1	5924373	.	A	T	.	.	MAF_USDA=1.639
NC_035093.1	5924388	.	C	T	.	.	MAF_INRAE=9.167;MAF_USDA=2.353
NC_035093.1	5924413	.	G	A	.	.	MAF_INRAE=16.667;MAF_USDA=8.197
NC_035093.1	5924417	.	G	A	.	.	MAF_USDA=1.639
NC_035093.1	5924489	.	G	C	.	.	MAF_USDA=2.459
NC_035093.1	5924494	.	A	G	.	.	MAF_INRAE=41.667
NC_035093.1	5924522	.	T	G	.	.	MAF_INRAE=13.333;MAF_USDA=17.213
NC_035093.1	5924529	.	A	T	.	.	MAF_INRAE=8.228
NC_035093.1	5924582	.	G	T	.	.	MAF_INRAE=35.833
NC_035093.1	5924640	.	G	T	.	.	MAF_INRAE=30.833
NC_035093.1	5924686	.	C	G	.	.	MAF_INRAE=10.0
NC_035093.1	5924703	.	C	T	.	.	MAF_INRAE=9.167;MAF_USDA=6.25
NC_035093.1	5924706	.	C	T	.	.	MAF_INRAE=32.5
NC_035093.1	5924730	.	T	C	.	.	MAF_INRAE=29.167
NC_035093.1	5924758	.	T	G	.	.	MAF_INRAE=39.167
NC_035093.1	5924763	.	G	T	.	.	MAF_INRAE=39.167
NC_035093.1	5924768	.	C	T	.	.	MAF_INRAE=13.333
NC_035093.1	5924769	.	G	A	.	.	MAF_INRAE=47.5
NC_035093.1	5924771	.	T	G	.	.	MAF_INRAE=39.167
NC_035093.1	5924852	.	C	T	.	.	MAF_INRAE=26.667
NC_035093.1	5924909	.	T	A	.	.	MAF_INRAE=10.0
NC_035093.1	5924934	.	G	A	.	.	MAF_INRAE=28.333
NC_035093.1	5924998	.	A	T	.	.	MAF_INRAE=15.0
NC_035093.1	5925008	.	G	C	.	.	MAF_INRAE=21.667
NC_035093.1	5925014	.	T	G	.	.	MAF_INRAE=9.167
NC_035093.1	5925247	.	C	A	.	.	MAF_INRAE=2.632
NC_035093.1	5925303	.	C	A	.	.	MAF_USDA=37.5
NC_035093.1	5925389	.	G	A	.	.	MAF_INRAE=1.667
NC_035093.1	5925395	.	C	T	.	.	MAF_INRAE=1.667
NC_035093.1	5925505	.	C	A	.	.	MAF_INRAE=4.167
NC_035093.1	5925630	.	A	C	.	.	MAF_INRAE=5.0
NC_035093.1	5925661	.	A	T	.	.	MAF_INRAE=2.632
NC_035093.1	5925690	.	A	C	.	.	MAF_INRAE=5.0
NC_035093.1	5925736	.	C	T	.	.	MAF_INRAE=5.833;MAF_USDA=12.5
NC_035093.1	5925753	.	C	T	.	.	MAF_INRAE=7.595
NC_035093.1	5925764	.	T	C	.	.	MAF_INRAE=4.167
NC_035093.1	5925789	.	A	C	.	.	MAF_INRAE=11.667
NC_035093.1	5925942	.	G	A	.	.	MAF_INRAE=15.0;MAF_USDA=15.574
NC_035093.1	5925961	.	T	C	.	.	MAF_INRAE=49.167
NC_035093.1	5925963	.	A	C	.	.	MAF_INRAE=9.167;MAF_USDA=4.706
NC_035093.1	5926034	.	G	T	.	.	MAF_INRAE=46.667
NC_035093.1	5926042	.	A	G	.	.	MAF_INRAE=46.667
NC_035093.1	5926102	.	C	T	.	.	MAF_INRAE=26.667
NC_035093.1	5929668	.	G	A	.	.	MAF_USDA=22.917
NC_035093.1	5929760	.	C	G	.	.	MAF_USDA=15.217
NC_035093.1	5929762	.	C	A	.	.	MAF_USDA=20.833
NC_035093.1	5929766	.	C	A	.	.	MAF_USDA=20.833
NC_035093.1	5929785	.	G	T	.	.	MAF_USDA=25.0
NC_035093.1	5929841	.	G	T	.	.	MAF_INRAE=2.632
NC_035093.1	5929866	.	A	T	.	.	MAF_USDA=12.5
NC_035093.1	5929929	.	G	A	.	.	MAF_USDA=13.043
NC_035093.1	5929959	.	G	A	.	.	MAF_USDA=29.167
NC_035093.1	5930043	.	G	A	.	.	MAF_INRAE=13.158
NC_035093.1	5930226	.	T	C	.	.	MAF_INRAE=26.667
NC_035093.1	5930258	.	C	G	.	.	MAF_INRAE=41.667
NC_035093.1	5930334	.	G	A	.	.	MAF_INRAE=30.0
NC_035093.1	5930404	.	C	A	.	.	MAF_USDA=10.417
NC_035093.1	5934875	.	A	G	.	.	MAF_INRAE=2.632;MAF_USDA=10.417
NC_035093.1	5934883	.	G	T	.	.	MAF_USDA=20.833
NC_035093.1	5934947	.	A	G	.	.	MAF_INRAE=44.167
NC_035093.1	5934948	.	C	G	.	.	MAF_INRAE=44.167
NC_035093.1	5934957	.	T	A	.	.	MAF_INRAE=1.667;MAF_USDA=6.557
NC_035093.1	5934962	.	C	A	.	.	MAF_USDA=1.639
NC_035093.1	5934970	.	C	T	.	.	MAF_INRAE=46.667
NC_035093.1	5934974	.	C	A	.	.	MAF_INRAE=46.667
NC_035093.1	5934979	.	C	T	.	.	MAF_INRAE=16.667;MAF_USDA=8.197
NC_035093.1	5934986	.	A	G	.	.	MAF_INRAE=31.667
NC_035093.1	5934990	.	C	T	.	.	MAF_INRAE=37.5
NC_035093.1	5934991	.	T	C	.	.	MAF_INRAE=39.167
NC_035093.1	5935013	.	G	C	.	.	MAF_USDA=1.639
NC_035093.1	5935043	.	T	C	.	.	MAF_INRAE=22.5
NC_035093.1	5935044	.	C	A	.	.	MAF_INRAE=22.5
NC_035093.1	5935045	.	T	A	.	.	MAF_USDA=8.197
NC_035093.1	5935059	.	G	A	.	.	MAF_INRAE=2.532
NC_035093.1	5935095	.	C	G	.	.	MAF_USDA=2.459
NC_035093.1	5935098	.	C	T	.	.	MAF_INRAE=44.167
NC_035093.1	5935115	.	C	T	.	.	MAF_INRAE=9.494
NC_035093.1	5935129	.	C	T	.	.	MAF_INRAE=41.667
NC_035093.1	5935135	.	C	A	.	.	MAF_INRAE=8.333;MAF_USDA=8.197
NC_035093.1	5935146	.	C	A	.	.	MAF_INRAE=44.167
NC_035093.1	5935161	.	T	C	.	.	MAF_USDA=5.738
NC_035093.1	5935213	.	A	T	.	.	MAF_INRAE=48.333
NC_035093.1	5935215	.	T	G	.	.	MAF_INRAE=2.5
NC_035093.1	5935216	.	T	C	.	.	MAF_INRAE=8.861
NC_035093.1	5935221	.	C	T	.	.	MAF_INRAE=16.667;MAF_USDA=1.639
NC_035093.1	5935232	.	C	T	.	.	MAF_INRAE=7.5;MAF_USDA=3.279
NC_035093.1	5935257	.	C	T	.	.	MAF_USDA=2.083
NC_035093.1	5935262	.	A	G	.	.	MAF_INRAE=43.333
NC_035093.1	5935263	.	C	T	.	.	MAF_USDA=3.279
NC_035093.1	5935282	.	A	C	.	.	MAF_INRAE=43.333
NC_035093.1	5935322	.	A	C	.	.	MAF_INRAE=2.5;MAF_USDA=5.738
NC_035093.1	5935335	.	T	C	.	.	MAF_INRAE=43.333
NC_035093.1	5935360	.	G	A	.	.	MAF_USDA=2.459
NC_035093.1	5935388	.	C	T	.	.	MAF_USDA=5.738
NC_035093.1	5935438	.	G	C	.	.	MAF_INRAE=44.167
NC_035093.1	5935441	.	T	C	.	.	MAF_INRAE=27.5
NC_035093.1	5935484	.	G	T	.	.	MAF_INRAE=1.899
NC_035093.1	5935503	.	A	G	.	.	MAF_INRAE=5.833
NC_035093.1	5935511	.	C	A	.	.	MAF_INRAE=1.667
NC_035093.1	5935529	.	G	A	.	.	MAF_INRAE=2.5
NC_035093.1	5935532	.	C	T	.	.	MAF_INRAE=2.5
NC_035093.1	5935548	.	A	C	.	.	MAF_INRAE=2.5
NC_035093.1	5935572	.	A	G	.	.	MAF_INRAE=2.5
NC_035093.1	5935580	.	C	T	.	.	MAF_INRAE=6.329
NC_035093.1	5935610	.	A	G	.	.	MAF_INRAE=42.5
NC_035093.1	5935642	.	C	T	.	.	MAF_INRAE=2.5
NC_035093.1	5935653	.	C	T	.	.	MAF_INRAE=2.5
NC_035093.1	5935734	.	T	A	.	.	MAF_INRAE=2.532
NC_035093.1	5935735	.	C	G	.	.	MAF_INRAE=2.5;MAF_USDA=10.417
NC_035093.1	5935756	.	T	C	.	.	MAF_INRAE=5.263
NC_035093.1	5935793	.	A	T	.	.	MAF_INRAE=2.532
NC_035093.1	5935801	.	G	T	.	.	MAF_USDA=4.167
NC_035093.1	5938697	.	G	A	.	.	MAF_USDA=1.639
NC_035093.1	5938723	.	G	T	.	.	MAF_USDA=3.279
NC_035093.1	5938752	.	C	T	.	.	MAF_INRAE=1.667
NC_035093.1	5938910	.	C	T	.	.	MAF_INRAE=1.667
NC_035093.1	5938912	.	T	C	.	.	MAF_INRAE=7.5
NC_035093.1	5938949	.	G	C	.	.	MAF_INRAE=45.833
NC_035093.1	5938985	.	G	T	.	.	MAF_INRAE=3.797
NC_035093.1	5938991	.	A	G	.	.	MAF_INRAE=34.167
NC_035093.1	5939022	.	T	G	.	.	MAF_INRAE=37.5
NC_035093.1	5939059	.	T	A	.	.	MAF_INRAE=2.632
NC_035093.1	5939154	.	C	A	.	.	MAF_INRAE=5.0;MAF_USDA=4.918
NC_035093.1	5939163	.	G	A	.	.	MAF_INRAE=22.5
NC_035093.1	5939166	.	G	A	.	.	MAF_INRAE=45.833
NC_035093.1	5939326	.	C	T	.	.	MAF_INRAE=4.167
NC_035093.1	5939345	.	T	C	.	.	MAF_USDA=6.557
NC_035093.1	5939353	.	C	T	.	.	MAF_USDA=4.098
NC_035093.1	5939358	.	C	A	.	.	MAF_USDA=8.197
NC_035093.1	5939403	.	C	T	.	.	MAF_USDA=5.738
NC_035093.1	5939427	.	C	T	.	.	MAF_USDA=8.197
NC_035093.1	5939440	.	A	T	.	.	MAF_INRAE=4.167;MAF_USDA=4.098
NC_035093.1	5939441	.	C	T	.	.	MAF_INRAE=4.167
NC_035093.1	5939477	.	C	T	.	.	MAF_INRAE=2.5
NC_035093.1	5939496	.	C	T	.	.	MAF_INRAE=2.5
NC_035093.1	5939568	.	G	T	.	.	MAF_USDA=1.639
NC_035093.1	5939571	.	T	G	.	.	MAF_INRAE=5.0;MAF_USDA=5.738
NC_035093.1	5939575	.	T	C	.	.	MAF_INRAE=1.667;MAF_USDA=7.377
NC_035093.1	5939582	.	A	C	.	.	MAF_USDA=45.0
NC_035093.1	5939601	.	G	T	.	.	MAF_INRAE=1.667;MAF_USDA=8.333
NC_035093.1	5939775	.	C	A	.	.	MAF_USDA=1.695
NC_035093.1	5941468	.	T	C	.	.	MAF_USDA=16.471
NC_035093.1	5941546	.	C	T	.	.	MAF_USDA=1.667
NC_035093.1	5941587	.	T	A	.	.	MAF_INRAE=5.0
NC_035093.1	5941678	.	C	T	.	.	MAF_USDA=1.639
NC_035093.1	5941700	.	T	A	.	.	MAF_INRAE=6.329;MAF_USDA=29.518
NC_035093.1	5942218	.	C	T	.	.	MAF_INRAE=2.5;MAF_USDA=14.583
NC_035093.1	5942235	.	G	A	.	.	MAF_INRAE=5.833
NC_035093.1	5942309	.	A	T	.	.	MAF_INRAE=2.5
NC_035093.1	5942313	.	G	A	.	.	MAF_INRAE=12.5
NC_035093.1	5942318	.	G	T	.	.	MAF_INRAE=12.5
NC_035093.1	5942332	.	T	C	.	.	MAF_INRAE=25.0
NC_035093.1	5942347	.	C	T	.	.	MAF_INRAE=7.595
NC_035093.1	5942437	.	G	A	.	.	MAF_USDA=25.0
NC_035093.1	5942438	.	G	T	.	.	MAF_USDA=25.0
NC_035093.1	5942525	.	A	T	.	.	MAF_USDA=1.639
NC_035093.1	5942549	.	G	A	.	.	MAF_USDA=9.412
NC_035093.1	5942579	.	C	T	.	.	MAF_INRAE=5.833
NC_035093.1	5946046	.	A	C	.	.	MAF_USDA=3.279
NC_035093.1	5946073	.	A	T	.	.	MAF_USDA=5.294
NC_035093.1	5946100	.	T	C	.	.	MAF_USDA=12.941
NC_035093.1	5946158	.	C	T	.	.	MAF_USDA=4.918
NC_035093.1	5946191	.	C	T	.	.	MAF_INRAE=2.5
NC_035093.1	5946215	.	C	A	.	.	MAF_USDA=14.583
NC_035093.1	5946220	.	C	T	.	.	MAF_USDA=14.583
NC_035093.1	5946362	.	C	T	.	.	MAF_INRAE=44.167
NC_035093.1	5946363	.	C	G	.	.	MAF_INRAE=44.167
NC_035093.1	5946398	.	A	T	.	.	MAF_INRAE=5.0
NC_035093.1	5946417	.	C	T	.	.	MAF_INRAE=15.833
NC_035093.1	5946425	.	G	A	.	.	MAF_USDA=18.75
NC_035093.1	5946495	.	C	A	.	.	MAF_INRAE=3.333
NC_035093.1	5946531	.	T	C	.	.	MAF_INRAE=38.333
NC_035093.1	5946549	.	T	C	.	.	MAF_INRAE=38.333
NC_035093.1	5946568	.	C	A	.	.	MAF_INRAE=38.333
NC_035093.1	5946582	.	C	T	.	.	MAF_INRAE=38.333
NC_035093.1	5946629	.	A	T	.	.	MAF_INRAE=38.333;MAF_USDA=41.667
NC_035093.1	5946633	.	C	G	.	.	MAF_INRAE=38.333
NC_035093.1	5946638	.	T	A	.	.	MAF_INRAE=38.333
NC_035093.1	5946639	.	T	A	.	.	MAF_INRAE=38.333
NC_035093.1	5946647	.	C	G	.	.	MAF_INRAE=38.333
NC_035093.1	5946652	.	C	T	.	.	MAF_INRAE=38.333
NC_035093.1	5946667	.	A	C	.	.	MAF_INRAE=38.333
NC_035093.1	5946675	.	T	C	.	.	MAF_INRAE=38.333
NC_035093.1	5946862	.	A	C	.	.	MAF_INRAE=10.833
NC_035093.1	5946890	.	C	T	.	.	MAF_INRAE=2.5
NC_035093.1	5946898	.	A	G	.	.	MAF_INRAE=45.833
NC_035093.1	5946908	.	C	T	.	.	MAF_INRAE=15.833
NC_035093.1	5946944	.	A	C	.	.	MAF_INRAE=10.833
NC_035093.1	5946956	.	T	G	.	.	MAF_INRAE=26.667
NC_035093.1	5946983	.	G	A	.	.	MAF_INRAE=9.167
NC_035093.1	5947004	.	C	T	.	.	MAF_INRAE=10.0;MAF_USDA=8.824
NC_035093.1	5947023	.	G	A	.	.	MAF_INRAE=14.167
NC_035093.1	5947032	.	A	G	.	.	MAF_USDA=1.639
NC_035093.1	5947063	.	G	A	.	.	MAF_INRAE=34.167
NC_035093.1	5947080	.	T	C	.	.	MAF_USDA=1.639
NC_035093.1	5947092	.	T	A	.	.	MAF_USDA=8.824
NC_035093.1	5947117	.	C	T	.	.	MAF_USDA=3.279
NC_035093.1	5947166	.	A	G	.	.	MAF_INRAE=2.5
NC_035093.1	5947188	.	C	T	.	.	MAF_INRAE=12.5
NC_035093.1	5947274	.	T	A	.	.	MAF_INRAE=36.667
NC_035093.1	5947276	.	C	T	.	.	MAF_INRAE=36.667
NC_035093.1	5947284	.	A	G	.	.	MAF_INRAE=45.0
NC_035093.1	5947328	.	C	T	.	.	MAF_INRAE=10.833
NC_035093.1	5947337	.	C	T	.	.	MAF_INRAE=10.0;MAF_USDA=35.417
NC_035093.1	5947345	.	G	A	.	.	MAF_INRAE=9.167
NC_035093.1	5947351	.	A	T	.	.	MAF_INRAE=7.5
NC_035093.1	5947364	.	T	C	.	.	MAF_INRAE=42.5
NC_035093.1	5947366	.	T	C	.	.	MAF_INRAE=42.5
NC_035093.1	5947377	.	C	A	.	.	MAF_INRAE=39.167
NC_035093.1	5947388	.	C	T	.	.	MAF_INRAE=7.5
NC_035093.1	5947580	.	T	G	.	.	MAF_USDA=5.932
NC_035093.1	5947710	.	G	T	.	.	MAF_USDA=1.639
NC_035093.1	5947770	.	T	G	.	.	MAF_USDA=6.557
NC_035093.1	5947772	.	G	C	.	.	MAF_INRAE=25.833
NC_035093.1	5947815	.	C	T	.	.	MAF_INRAE=19.167
NC_035093.1	5947816	.	G	A	.	.	MAF_USDA=4.167
NC_035093.1	5947827	.	C	T	.	.	MAF_INRAE=18.333
NC_035093.1	5947828	.	T	G	.	.	MAF_INRAE=18.333
NC_035093.1	5947847	.	A	C	.	.	MAF_INRAE=18.333
NC_035093.1	5947887	.	C	A	.	.	MAF_INRAE=17.5
NC_035093.1	5947939	.	C	T	.	.	MAF_INRAE=10.0
NC_035093.1	5948002	.	C	A	.	.	MAF_INRAE=48.333
NC_035093.1	5948010	.	G	C	.	.	MAF_INRAE=5.833
NC_035093.1	5948017	.	G	A	.	.	MAF_INRAE=1.667
NC_035093.1	5948133	.	C	T	.	.	MAF_USDA=10.417
NC_035093.1	5948168	.	T	A	.	.	MAF_USDA=47.826
NC_035093.1	5948669	.	A	T	.	.	MAF_USDA=3.279
NC_035093.1	5948672	.	C	T	.	.	MAF_USDA=4.167
NC_035093.1	5948688	.	A	T	.	.	MAF_USDA=2.459
NC_035093.1	5948721	.	C	A	.	.	MAF_INRAE=15.0;MAF_USDA=2.941
NC_035093.1	5948724	.	C	A	.	.	MAF_INRAE=7.595
NC_035093.1	5948756	.	C	A	.	.	MAF_USDA=2.459
NC_035093.1	5948779	.	G	T	.	.	MAF_USDA=3.279
NC_035093.1	5948842	.	C	A	.	.	MAF_USDA=1.639
NC_035093.1	5948843	.	C	A	.	.	MAF_USDA=1.639
NC_035093.1	5948872	.	A	G	.	.	MAF_USDA=6.25
NC_035093.1	5948885	.	G	C	.	.	MAF_USDA=4.918
NC_035093.1	5948919	.	A	C	.	.	MAF_INRAE=11.667
NC_035093.1	5948924	.	G	C	.	.	MAF_INRAE=38.333
NC_035093.1	5948936	.	A	C	.	.	MAF_INRAE=2.532;MAF_USDA=5.294
NC_035093.1	5949083	.	G	A	.	.	MAF_INRAE=4.167
NC_035093.1	5950072	.	A	C	.	.	MAF_USDA=45.652
NC_035093.1	5950091	.	T	C	.	.	MAF_INRAE=34.167
NC_035093.1	5950109	.	C	G	.	.	MAF_USDA=2.459
NC_035093.1	5950133	.	G	T	.	.	MAF_INRAE=45.0
NC_035093.1	5950149	.	A	C	.	.	MAF_INRAE=47.5
NC_035093.1	5950189	.	C	G	.	.	MAF_INRAE=43.333
NC_035093.1	5950200	.	A	G	.	.	MAF_INRAE=49.167
NC_035093.1	5950316	.	G	T	.	.	MAF_USDA=31.818
NC_035093.1	5950356	.	T	C	.	.	MAF_USDA=3.279
NC_035093.1	5950499	.	G	C	.	.	MAF_INRAE=4.167
NC_035093.1	5950572	.	G	T	.	.	MAF_INRAE=10.0
NC_035093.1	5950626	.	C	T	.	.	MAF_INRAE=40.0
NC_035093.1	5950642	.	C	T	.	.	MAF_INRAE=38.333
NC_035093.1	5950658	.	C	T	.	.	MAF_INRAE=20.833
NC_035093.1	5950659	.	T	C	.	.	MAF_INRAE=38.333
NC_035093.1	5950669	.	A	G	.	.	MAF_INRAE=1.667
NC_035093.1	5950714	.	G	T	.	.	MAF_INRAE=40.0
NC_035093.1	5951145	.	G	C	.	.	MAF_INRAE=39.167
NC_035093.1	5951159	.	A	C	.	.	MAF_INRAE=35.833
NC_035093.1	5951188	.	T	C	.	.	MAF_INRAE=44.167
NC_035093.1	5951198	.	A	G	.	.	MAF_INRAE=9.494
NC_035093.1	5951218	.	C	T	.	.	MAF_INRAE=2.5
NC_035093.1	5951247	.	A	T	.	.	MAF_INRAE=37.5
NC_035093.1	5951252	.	G	T	.	.	MAF_INRAE=21.667
NC_035093.1	5951288	.	A	C	.	.	MAF_INRAE=40.833
NC_035093.1	5951293	.	G	T	.	.	MAF_INRAE=7.5
NC_035093.1	5951310	.	T	C	.	.	MAF_INRAE=17.5
NC_035093.1	5951323	.	A	C	.	.	MAF_INRAE=18.333
NC_035093.1	5951342	.	A	G	.	.	MAF_INRAE=3.333
NC_035093.1	5951354	.	A	T	.	.	MAF_INRAE=5.0
NC_035093.1	5951357	.	G	T	.	.	MAF_INRAE=5.0
NC_035093.1	5951382	.	G	A	.	.	MAF_INRAE=11.667
NC_035093.1	5951431	.	C	A	.	.	MAF_INRAE=5.0
NC_035093.1	5951501	.	C	T	.	.	MAF_INRAE=2.632
NC_035093.1	5951536	.	A	G	.	.	MAF_INRAE=12.5
NC_035093.1	5953038	.	G	A	.	.	MAF_INRAE=7.595
NC_035093.1	5953062	.	A	G	.	.	MAF_INRAE=2.632
NC_035093.1	5953068	.	T	C	.	.	MAF_INRAE=2.632;MAF_USDA=4.118
NC_035093.1	5953073	.	T	G	.	.	MAF_USDA=1.639
NC_035093.1	5953141	.	T	G	.	.	MAF_USDA=4.918
NC_035093.1	5953151	.	G	A	.	.	MAF_INRAE=49.167
NC_035093.1	5953158	.	C	A	.	.	MAF_INRAE=15.0
NC_035093.1	5953229	.	G	A	.	.	MAF_INRAE=8.861
NC_035093.1	5953232	.	A	G	.	.	MAF_INRAE=29.167
NC_035093.1	5953263	.	C	T	.	.	MAF_INRAE=19.167
NC_035093.1	5953309	.	G	C	.	.	MAF_INRAE=49.167
NC_035093.1	5953314	.	G	C	.	.	MAF_INRAE=49.167
NC_035093.1	5953315	.	A	C	.	.	MAF_INRAE=49.167
NC_035093.1	5953316	.	T	C	.	.	MAF_INRAE=49.167
NC_035093.1	5953407	.	C	T	.	.	MAF_INRAE=1.667
NC_035093.1	5953423	.	T	C	.	.	MAF_USDA=4.098
NC_035093.1	5954266	.	C	T	.	.	MAF_USDA=13.529
NC_035093.1	5954333	.	A	G	.	.	MAF_USDA=45.294
NC_035093.1	5954347	.	C	T	.	.	MAF_USDA=1.639
NC_035093.1	5954352	.	T	C	.	.	MAF_INRAE=43.333
NC_035093.1	5954429	.	C	T	.	.	MAF_USDA=12.5
NC_035093.1	5954446	.	C	G	.	.	MAF_USDA=16.667
NC_035093.1	5954471	.	T	G	.	.	MAF_USDA=33.333
NC_035093.1	5954576	.	C	T	.	.	MAF_INRAE=2.5
NC_035093.1	5954589	.	G	A	.	.	MAF_INRAE=45.0
NC_035093.1	5954625	.	A	G	.	.	MAF_INRAE=19.167
NC_035093.1	5954687	.	G	T	.	.	MAF_INRAE=9.494
NC_035093.1	5954762	.	C	T	.	.	MAF_INRAE=16.667
NC_035093.1	5954787	.	G	T	.	.	MAF_INRAE=15.833
NC_035093.1	5954873	.	T	C	.	.	MAF_INRAE=8.228
NC_035093.1	5954901	.	A	C	.	.	MAF_INRAE=1.667
NC_035093.1	5954979	.	A	G	.	.	MAF_INRAE=1.667
NC_035093.1	5954981	.	A	G	.	.	MAF_INRAE=1.667
NC_035093.1	5954993	.	G	A	.	.	MAF_INRAE=2.5
NC_035093.1	5955064	.	C	T	.	.	MAF_INRAE=24.167
NC_035093.1	5955096	.	T	C	.	.	MAF_USDA=2.459
NC_035093.1	5955113	.	G	A	.	.	MAF_INRAE=2.632;MAF_USDA=2.459
NC_035093.1	5955150	.	C	T	.	.	MAF_USDA=4.098
NC_035093.1	5955850	.	G	A	.	.	MAF_INRAE=1.667
NC_035093.1	5955852	.	G	C	.	.	MAF_INRAE=15.823
NC_035093.1	5955971	.	T	G	.	.	MAF_INRAE=39.167
NC_035093.1	5956014	.	T	A	.	.	MAF_INRAE=39.167
NC_035093.1	5956034	.	C	A	.	.	MAF_INRAE=2.632
NC_035093.1	5956042	.	A	T	.	.	MAF_INRAE=42.5
NC_035093.1	5956043	.	T	G	.	.	MAF_INRAE=42.5
NC_035093.1	5956044	.	A	G	.	.	MAF_INRAE=42.5
NC_035093.1	5956046	.	T	A	.	.	MAF_INRAE=2.532
NC_035093.1	5956056	.	T	C	.	.	MAF_INRAE=42.5
NC_035093.1	5956057	.	G	A	.	.	MAF_INRAE=2.5
NC_035093.1	5956066	.	A	G	.	.	MAF_INRAE=5.0
NC_035093.1	5956089	.	C	T	.	.	MAF_INRAE=4.167
NC_035093.1	5956106	.	G	A	.	.	MAF_INRAE=1.667
NC_035093.1	5956109	.	A	C	.	.	MAF_INRAE=42.5
NC_035093.1	5961192	.	T	C	.	.	MAF_USDA=4.098
NC_035093.1	5961293	.	C	T	.	.	MAF_USDA=5.738
NC_035093.1	5961327	.	G	C	.	.	MAF_INRAE=3.333
NC_035093.1	5961331	.	G	C	.	.	MAF_INRAE=3.333
NC_035093.1	5961363	.	G	C	.	.	MAF_INRAE=10.833
NC_035093.1	5961388	.	G	T	.	.	MAF_INRAE=10.833
NC_035093.1	5961396	.	C	T	.	.	MAF_INRAE=13.291
NC_035093.1	5961436	.	A	T	.	.	MAF_INRAE=30.833
NC_035093.1	5961564	.	C	G	.	.	MAF_USDA=3.279
NC_035093.1	5961566	.	C	G	.	.	MAF_INRAE=45.0
NC_035093.1	5961582	.	C	G	.	.	MAF_INRAE=1.667
NC_035093.1	5961608	.	T	A	.	.	MAF_USDA=1.639
NC_035093.1	5961644	.	T	C	.	.	MAF_INRAE=1.667
NC_035093.1	5961649	.	C	A	.	.	MAF_USDA=4.918
NC_035093.1	5961668	.	C	T	.	.	MAF_INRAE=33.333
NC_035093.1	5961741	.	A	C	.	.	MAF_INRAE=2.632
NC_035093.1	5961752	.	A	G	.	.	MAF_INRAE=1.899
NC_035093.1	5961779	.	C	G	.	.	MAF_INRAE=45.833
NC_035093.1	5961780	.	A	G	.	.	MAF_INRAE=45.833
NC_035093.1	5961934	.	T	C	.	.	MAF_INRAE=1.899
NC_035093.1	5961942	.	T	G	.	.	MAF_INRAE=1.899
NC_035093.1	5962090	.	A	G	.	.	MAF_INRAE=44.167
NC_035093.1	5962266	.	C	T	.	.	MAF_INRAE=19.167
NC_035093.1	5962331	.	T	C	.	.	MAF_USDA=4.118
NC_035093.1	5962442	.	G	A	.	.	MAF_INRAE=18.333
NC_035093.1	5962547	.	A	C	.	.	MAF_INRAE=6.667
NC_035093.1	5964727	.	C	A	.	.	MAF_INRAE=8.228
NC_035093.1	5964739	.	G	A	.	.	MAF_INRAE=1.899;MAF_USDA=4.167
NC_035093.1	5964758	.	G	A	.	.	MAF_INRAE=42.5
NC_035093.1	5964812	.	C	A	.	.	MAF_INRAE=44.167
NC_035093.1	5964820	.	C	A	.	.	MAF_INRAE=25.0
NC_035093.1	5964857	.	T	C	.	.	MAF_INRAE=45.0
NC_035093.1	5964868	.	G	C	.	.	MAF_USDA=1.639
NC_035093.1	5964873	.	T	C	.	.	MAF_INRAE=2.632
NC_035093.1	5964909	.	A	C	.	.	MAF_INRAE=6.962
NC_035093.1	5964920	.	A	C	.	.	MAF_INRAE=27.5
NC_035093.1	5964929	.	A	G	.	.	MAF_USDA=3.279
NC_035093.1	5964952	.	A	G	.	.	MAF_USDA=12.295
NC_035093.1	5964962	.	C	T	.	.	MAF_INRAE=25.833
NC_035093.1	5964977	.	T	G	.	.	MAF_INRAE=44.167
NC_035093.1	5964982	.	G	T	.	.	MAF_INRAE=44.167
NC_035093.1	5965033	.	G	C	.	.	MAF_USDA=1.639
NC_035093.1	5965040	.	A	C	.	.	MAF_INRAE=39.167
NC_035093.1	5965042	.	A	G	.	.	MAF_INRAE=39.167
NC_035093.1	5965054	.	T	C	.	.	MAF_INRAE=39.167
NC_035093.1	5965057	.	A	G	.	.	MAF_INRAE=39.167
NC_035093.1	5965200	.	T	A	.	.	MAF_INRAE=42.5
NC_035093.1	5965218	.	G	A	.	.	MAF_INRAE=31.667
NC_035093.1	5965263	.	G	C	.	.	MAF_INRAE=18.333
NC_035093.1	5965271	.	A	C	.	.	MAF_INRAE=43.333
NC_035093.1	5965275	.	T	A	.	.	MAF_INRAE=43.333
NC_035093.1	5965279	.	C	A	.	.	MAF_INRAE=2.5
NC_035093.1	5965290	.	G	T	.	.	MAF_INRAE=43.333
NC_035093.1	5965402	.	G	T	.	.	MAF_INRAE=3.333
NC_035093.1	5965473	.	G	T	.	.	MAF_INRAE=40.833
NC_035093.1	5965513	.	G	T	.	.	MAF_INRAE=25.833
NC_035093.1	5965557	.	C	T	.	.	MAF_INRAE=3.333
NC_035093.1	5965615	.	T	C	.	.	MAF_INRAE=43.333
NC_035093.1	5965632	.	C	G	.	.	MAF_INRAE=30.833
NC_035093.1	5965658	.	A	C	.	.	MAF_INRAE=13.333
NC_035093.1	5965706	.	T	C	.	.	MAF_INRAE=44.167
NC_035093.1	5965710	.	A	G	.	.	MAF_INRAE=28.333
NC_035093.1	5965727	.	C	A	.	.	MAF_INRAE=46.667
NC_035093.1	5965758	.	A	C	.	.	MAF_INRAE=1.899
NC_035093.1	5965762	.	T	A	.	.	MAF_INRAE=44.167
NC_035093.1	5965792	.	C	T	.	.	MAF_INRAE=1.899
NC_035093.1	5965810	.	C	T	.	.	MAF_INRAE=1.899
NC_035093.1	5965818	.	C	T	.	.	MAF_INRAE=45.833
NC_035093.1	5965882	.	A	G	.	.	MAF_INRAE=46.667
NC_035093.1	5965895	.	G	A	.	.	MAF_INRAE=24.167
NC_035093.1	5965932	.	C	T	.	.	MAF_INRAE=18.333;MAF_USDA=10.417
NC_035093.1	5965953	.	G	C	.	.	MAF_INRAE=15.0
NC_035093.1	5966052	.	G	A	.	.	MAF_INRAE=44.167
NC_035093.1	5966056	.	T	C	.	.	MAF_INRAE=44.167
NC_035093.1	5966058	.	A	G	.	.	MAF_INRAE=21.667
NC_035093.1	5966074	.	T	G	.	.	MAF_INRAE=9.167
NC_035093.1	5966077	.	C	T	.	.	MAF_INRAE=4.167
NC_035093.1	5966092	.	G	T	.	.	MAF_INRAE=34.167
NC_035093.1	5966123	.	A	G	.	.	MAF_INRAE=9.167
NC_035093.1	5966177	.	G	A	.	.	MAF_INRAE=2.532;MAF_USDA=2.083
NC_035093.1	5966214	.	C	T	.	.	MAF_INRAE=13.333;MAF_USDA=27.083
NC_035093.1	5966219	.	C	A	.	.	MAF_INRAE=2.532
NC_035093.1	5966276	.	C	T	.	.	MAF_INRAE=10.833
NC_035093.1	5966308	.	T	C	.	.	MAF_INRAE=42.5
NC_035093.1	5966345	.	G	T	.	.	MAF_INRAE=2.532
NC_035093.1	5966352	.	C	A	.	.	MAF_INRAE=30.0
NC_035093.1	5966369	.	G	T	.	.	MAF_INRAE=10.0
NC_035093.1	5966471	.	G	C	.	.	MAF_INRAE=2.532
NC_035093.1	5966486	.	T	C	.	.	MAF_INRAE=43.333
NC_035093.1	5966518	.	A	C	.	.	MAF_INRAE=42.5
NC_035093.1	5966539	.	A	G	.	.	MAF_INRAE=42.5
NC_035093.1	5966618	.	C	A	.	.	MAF_INRAE=2.5
NC_035093.1	5966698	.	T	C	.	.	MAF_INRAE=43.333
NC_035093.1	5966758	.	T	A	.	.	MAF_INRAE=4.167
NC_035093.1	5966793	.	C	T	.	.	MAF_INRAE=2.532;MAF_USDA=4.167
NC_035093.1	5966866	.	C	T	.	.	MAF_INRAE=44.167
NC_035093.1	5967198	.	T	G	.	.	MAF_INRAE=5.833
NC_035093.1	5967305	.	C	A	.	.	MAF_INRAE=20.833
NC_035093.1	5967337	.	A	C	.	.	MAF_INRAE=14.167;MAF_USDA=22.917
NC_035093.1	5967364	.	T	C	.	.	MAF_INRAE=12.5;MAF_USDA=4.918
NC_035093.1	5967378	.	G	C	.	.	MAF_INRAE=10.0
NC_035093.1	5967389	.	A	T	.	.	MAF_INRAE=1.667;MAF_USDA=2.941
NC_035093.1	5967506	.	C	T	.	.	MAF_USDA=18.75
NC_035093.1	5969404	.	T	G	.	.	MAF_USDA=4.098
NC_035093.1	5969440	.	A	G	.	.	MAF_USDA=7.377
NC_035093.1	5969441	.	C	A	.	.	MAF_USDA=1.639
NC_035093.1	5969444	.	T	A	.	.	MAF_INRAE=5.0
NC_035093.1	5969458	.	T	C	.	.	MAF_INRAE=20.833
NC_035093.1	5969474	.	G	T	.	.	MAF_USDA=3.279
NC_035093.1	5969645	.	T	G	.	.	MAF_INRAE=5.0
NC_035093.1	5969655	.	A	C	.	.	MAF_INRAE=6.667
NC_035093.1	5969660	.	G	C	.	.	MAF_INRAE=6.667
NC_035093.1	5969690	.	A	G	.	.	MAF_INRAE=19.167
NC_035093.1	5969738	.	A	G	.	.	MAF_INRAE=23.333
NC_035093.1	5969789	.	G	A	.	.	MAF_INRAE=9.167
NC_035093.1	5969852	.	T	G	.	.	MAF_USDA=3.279
NC_035093.1	5969855	.	C	T	.	.	MAF_USDA=6.471
NC_035093.1	5969862	.	C	G	.	.	MAF_INRAE=14.167
NC_035093.1	5969867	.	C	T	.	.	MAF_USDA=2.459
NC_035093.1	5969868	.	A	G	.	.	MAF_USDA=2.459
NC_035093.1	5969885	.	T	A	.	.	MAF_USDA=1.639
NC_035093.1	5969956	.	T	G	.	.	MAF_INRAE=9.167
NC_035093.1	5969961	.	T	A	.	.	MAF_USDA=4.098
NC_035093.1	5969993	.	A	C	.	.	MAF_INRAE=1.899
NC_035093.1	5969995	.	C	T	.	.	MAF_INRAE=21.667
NC_035093.1	5970048	.	G	C	.	.	MAF_INRAE=1.667
NC_035093.1	5970059	.	T	A	.	.	MAF_INRAE=8.333
NC_035093.1	5970072	.	G	C	.	.	MAF_INRAE=1.667
NC_035093.1	5970180	.	T	A	.	.	MAF_USDA=1.639
NC_035093.1	5970276	.	T	C	.	.	MAF_INRAE=25.0
NC_035093.1	5970305	.	A	C	.	.	MAF_INRAE=25.0
NC_035093.1	5970389	.	A	T	.	.	MAF_INRAE=4.167
NC_035093.1	5970392	.	C	A	.	.	MAF_INRAE=4.167
NC_035093.1	5970405	.	G	T	.	.	MAF_INRAE=14.167
NC_035093.1	5970436	.	G	A	.	.	MAF_INRAE=10.833
NC_035093.1	5970446	.	C	A	.	.	MAF_INRAE=33.333
NC_035093.1	5970464	.	T	A	.	.	MAF_INRAE=8.333
NC_035093.1	5970510	.	G	A	.	.	MAF_INRAE=15.0
NC_035093.1	5970520	.	T	C	.	.	MAF_INRAE=28.333
NC_035093.1	5970527	.	T	A	.	.	MAF_INRAE=2.5
NC_035093.1	5970591	.	C	T	.	.	MAF_INRAE=10.833
NC_035093.1	5970625	.	G	T	.	.	MAF_INRAE=15.833
NC_035093.1	5970682	.	C	T	.	.	MAF_INRAE=15.833
NC_035093.1	5970709	.	G	A	.	.	MAF_INRAE=15.833
NC_035093.1	5970712	.	G	C	.	.	MAF_INRAE=15.833
NC_035093.1	5970725	.	G	C	.	.	MAF_INRAE=15.833
NC_035093.1	5970738	.	A	G	.	.	MAF_INRAE=15.833
NC_035093.1	5971059	.	G	A	.	.	MAF_INRAE=2.5
NC_035093.1	5971073	.	T	G	.	.	MAF_INRAE=4.167
NC_035093.1	5971093	.	C	T	.	.	MAF_INRAE=2.5
NC_035093.1	5971114	.	C	A	.	.	MAF_INRAE=46.667
NC_035093.1	5971115	.	C	A	.	.	MAF_INRAE=3.333
NC_035093.1	5971148	.	C	A	.	.	MAF_INRAE=12.5
NC_035093.1	5971151	.	T	A	.	.	MAF_INRAE=11.667
NC_035093.1	5971193	.	G	A	.	.	MAF_USDA=8.333
NC_035093.1	5972758	.	T	A	.	.	MAF_USDA=14.583
NC_035093.1	5972794	.	G	T	.	.	MAF_USDA=3.279
NC_035093.1	5972795	.	C	A	.	.	MAF_USDA=1.639
NC_035093.1	5972833	.	G	A	.	.	MAF_USDA=1.639
NC_035093.1	5972871	.	C	A	.	.	MAF_USDA=1.639
NC_035093.1	5972908	.	T	C	.	.	MAF_USDA=3.279
NC_035093.1	5973056	.	T	A	.	.	MAF_USDA=8.929
NC_035093.1	5973080	.	C	A	.	.	MAF_USDA=2.459
NC_035093.1	5973096	.	C	T	.	.	MAF_USDA=2.459
NC_035093.1	5973934	.	G	A	.	.	MAF_USDA=3.39
NC_035093.1	5973935	.	A	C	.	.	MAF_USDA=3.39
NC_035093.1	5973938	.	T	G	.	.	MAF_USDA=1.695
NC_035093.1	5973949	.	A	G	.	.	MAF_USDA=2.542
NC_035093.1	5974149	.	A	C	.	.	MAF_USDA=4.098
NC_035093.1	5974178	.	C	A	.	.	MAF_USDA=5.738
NC_035093.1	5974179	.	T	A	.	.	MAF_USDA=5.738
NC_035093.1	5974231	.	T	C	.	.	MAF_INRAE=5.263
NC_035093.1	5974361	.	C	T	.	.	MAF_USDA=15.574
NC_035093.1	5974391	.	C	A	.	.	MAF_USDA=1.667
NC_035093.1	5974395	.	C	T	.	.	MAF_USDA=17.5
NC_035093.1	5974457	.	C	A	.	.	MAF_USDA=10.417
NC_035093.1	5974756	.	G	T	.	.	MAF_USDA=2.083
NC_035093.1	5975231	.	T	C	.	.	MAF_USDA=13.793
NC_035093.1	5975244	.	T	G	.	.	MAF_USDA=10.169
NC_035093.1	5975248	.	C	A	.	.	MAF_USDA=18.902
NC_035093.1	5975414	.	A	C	.	.	MAF_USDA=4.918
NC_035093.1	5975417	.	G	A	.	.	MAF_USDA=2.459
NC_035093.1	5975423	.	A	G	.	.	MAF_USDA=12.295
NC_035093.1	5975424	.	C	T	.	.	MAF_USDA=15.574
NC_035093.1	5975455	.	C	T	.	.	MAF_USDA=1.639
NC_035093.1	5975470	.	T	C	.	.	MAF_INRAE=5.833;MAF_USDA=14.754
NC_035093.1	5975474	.	A	C	.	.	MAF_INRAE=5.0;MAF_USDA=11.475
NC_035093.1	5975548	.	T	A	.	.	MAF_USDA=10.656
NC_035093.1	5975557	.	A	T	.	.	MAF_INRAE=13.333;MAF_USDA=5.294
NC_035093.1	5975608	.	C	T	.	.	MAF_USDA=4.918
NC_035093.1	5975619	.	G	A	.	.	MAF_INRAE=9.167;MAF_USDA=9.016
NC_035093.1	5975620	.	C	A	.	.	MAF_INRAE=31.667
NC_035093.1	5975621	.	A	G	.	.	MAF_INRAE=24.167
NC_035093.1	5975649	.	T	A	.	.	MAF_INRAE=28.333;MAF_USDA=29.167
NC_035093.1	5975662	.	T	C	.	.	MAF_INRAE=28.333;MAF_USDA=29.167
NC_035093.1	5975706	.	C	G	.	.	MAF_INRAE=5.0;MAF_USDA=16.667
NC_035093.1	5986295	.	A	C	.	.	MAF_USDA=8.333
NC_035093.1	5986300	.	T	C	.	.	MAF_USDA=5.488
NC_035093.1	5986357	.	G	T	.	.	MAF_USDA=12.5
NC_035093.1	5986933	.	G	T	.	.	MAF_USDA=43.75
NC_035093.1	5987047	.	T	A	.	.	MAF_INRAE=20.833;MAF_USDA=13.934
NC_035093.1	5987053	.	T	A	.	.	MAF_INRAE=1.667
NC_035093.1	5987054	.	G	C	.	.	MAF_USDA=1.667
NC_035093.1	5987068	.	A	G	.	.	MAF_INRAE=8.861
NC_035093.1	5987078	.	A	G	.	.	MAF_INRAE=4.167
NC_035093.1	5987195	.	A	T	.	.	MAF_USDA=3.279
NC_035093.1	5987204	.	C	A	.	.	MAF_USDA=2.459
NC_035093.1	5988742	.	C	G	.	.	MAF_INRAE=4.43;MAF_USDA=4.167
NC_035093.1	5988758	.	C	T	.	.	MAF_INRAE=26.667
NC_035093.1	5988782	.	C	T	.	.	MAF_INRAE=2.632
NC_035093.1	5988805	.	C	T	.	.	MAF_INRAE=23.333;MAF_USDA=20.492
NC_035093.1	5988810	.	C	T	.	.	MAF_USDA=1.639
NC_035093.1	5988818	.	A	C	.	.	MAF_INRAE=2.632;MAF_USDA=15.574
NC_035093.1	5988829	.	T	C	.	.	MAF_USDA=5.738
NC_035093.1	5988837	.	T	C	.	.	MAF_INRAE=22.5
NC_035093.1	5988858	.	A	T	.	.	MAF_USDA=2.459
NC_035093.1	5988860	.	C	A	.	.	MAF_USDA=3.279
NC_035093.1	5988873	.	C	A	.	.	MAF_INRAE=5.0;MAF_USDA=7.059
NC_035093.1	5988909	.	C	G	.	.	MAF_INRAE=1.667;MAF_USDA=2.353
NC_035093.1	5988944	.	C	T	.	.	MAF_INRAE=11.667;MAF_USDA=14.583
NC_035093.1	5988968	.	T	A	.	.	MAF_USDA=1.639
NC_035093.1	5988978	.	C	A	.	.	MAF_USDA=1.639
NC_035093.1	5988998	.	G	A	.	.	MAF_INRAE=3.333
NC_035093.1	5989019	.	G	A	.	.	MAF_INRAE=2.632
NC_035093.1	5989050	.	C	T	.	.	MAF_INRAE=3.333
NC_035093.1	5989051	.	C	T	.	.	MAF_INRAE=4.167;MAF_USDA=5.357
NC_035093.1	5989052	.	G	A	.	.	MAF_INRAE=5.833
NC_035093.1	5989073	.	T	G	.	.	MAF_INRAE=8.333
NC_035093.1	5989123	.	G	T	.	.	MAF_INRAE=1.667;MAF_USDA=3.529
NC_035093.1	5989124	.	A	T	.	.	MAF_INRAE=23.333
NC_035093.1	5989125	.	T	C	.	.	MAF_INRAE=5.0;MAF_USDA=10.0
NC_035093.1	5989162	.	C	A	.	.	MAF_INRAE=7.5
NC_035093.1	5989204	.	G	A	.	.	MAF_INRAE=11.667
NC_035093.1	5989235	.	A	T	.	.	MAF_INRAE=40.0
NC_035093.1	5989236	.	G	T	.	.	MAF_INRAE=6.667
NC_035093.1	5989241	.	T	C	.	.	MAF_INRAE=2.632
NC_035093.1	5989253	.	A	G	.	.	MAF_INRAE=2.632
NC_035093.1	5989329	.	C	A	.	.	MAF_INRAE=7.595;MAF_USDA=6.557
NC_035093.1	5989334	.	G	T	.	.	MAF_INRAE=5.833;MAF_USDA=1.639
NC_035093.1	5989417	.	G	A	.	.	MAF_INRAE=12.5;MAF_USDA=4.918
NC_035093.1	5989480	.	C	T	.	.	MAF_USDA=6.557
NC_035093.1	5989481	.	C	T	.	.	MAF_INRAE=15.0
NC_035093.1	5989508	.	A	G	.	.	MAF_INRAE=13.333;MAF_USDA=10.656
NC_035093.1	5989527	.	A	G	.	.	MAF_INRAE=3.333;MAF_USDA=4.918
NC_035093.1	5989533	.	T	A	.	.	MAF_USDA=1.639
NC_035093.1	5989541	.	C	T	.	.	MAF_USDA=4.918
NC_035093.1	5989583	.	T	A	.	.	MAF_USDA=4.098
NC_035093.1	5989725	.	T	C	.	.	MAF_INRAE=2.5
NC_035093.1	5989746	.	C	T	.	.	MAF_USDA=6.557
NC_035093.1	5989782	.	C	G	.	.	MAF_USDA=2.459
NC_035093.1	5989809	.	A	G	.	.	MAF_INRAE=6.667
NC_035093.1	5989844	.	A	T	.	.	MAF_INRAE=6.667
NC_035093.1	5989998	.	T	A	.	.	MAF_INRAE=4.167;MAF_USDA=4.918
NC_035093.1	5990016	.	A	G	.	.	MAF_INRAE=13.158
NC_035093.1	5990090	.	G	A	.	.	MAF_INRAE=8.861;MAF_USDA=2.459
NC_035093.1	5990091	.	C	A	.	.	MAF_USDA=4.918
NC_035093.1	5990116	.	C	G	.	.	MAF_USDA=2.459
NC_035093.1	5990137	.	C	T	.	.	MAF_INRAE=4.167;MAF_USDA=4.918
NC_035093.1	5990169	.	A	G	.	.	MAF_INRAE=10.0
NC_035093.1	5990178	.	G	A	.	.	MAF_USDA=6.557
NC_035093.1	5990189	.	C	A	.	.	MAF_INRAE=4.167
NC_035093.1	5990220	.	G	A	.	.	MAF_INRAE=38.333
NC_035093.1	5990225	.	C	T	.	.	MAF_INRAE=41.667
NC_035093.1	5990267	.	T	G	.	.	MAF_INRAE=4.167
NC_035093.1	5990269	.	C	A	.	.	MAF_INRAE=14.167;MAF_USDA=5.738
NC_035093.1	5990326	.	T	C	.	.	MAF_INRAE=48.333
NC_035093.1	5990408	.	C	T	.	.	MAF_USDA=2.459
NC_035093.1	5990500	.	T	G	.	.	MAF_USDA=9.836
NC_035093.1	5990517	.	C	A	.	.	MAF_INRAE=10.526;MAF_USDA=5.0
NC_035093.1	5990541	.	C	G	.	.	MAF_USDA=3.333
NC_035093.1	5990552	.	C	T	.	.	MAF_USDA=9.322
NC_035093.1	5990583	.	G	A	.	.	MAF_USDA=14.754
NC_035093.1	5990626	.	A	G	.	.	MAF_INRAE=21.667
NC_035093.1	5990632	.	G	T	.	.	MAF_INRAE=6.329
NC_035093.1	5990642	.	T	G	.	.	MAF_INRAE=16.667;MAF_USDA=9.836
NC_035093.1	5990705	.	G	T	.	.	MAF_INRAE=2.5;MAF_USDA=4.167
NC_035093.1	5990721	.	A	C	.	.	MAF_USDA=2.5
NC_035093.1	5990732	.	C	A	.	.	MAF_USDA=1.667
NC_035093.1	5990759	.	G	T	.	.	MAF_INRAE=5.0;MAF_USDA=9.524
NC_035093.1	5990766	.	T	A	.	.	MAF_INRAE=7.5;MAF_USDA=2.5
NC_035093.1	5990767	.	G	T	.	.	MAF_INRAE=7.5
NC_035093.1	5990778	.	A	G	.	.	MAF_USDA=4.167
NC_035093.1	5990788	.	A	C	.	.	MAF_USDA=5.0
NC_035093.1	5990789	.	A	C	.	.	MAF_INRAE=13.333
NC_035093.1	5990790	.	G	T	.	.	MAF_INRAE=10.0
NC_035093.1	5990841	.	T	C	.	.	MAF_USDA=4.237
NC_035093.1	5990853	.	A	T	.	.	MAF_USDA=12.712
NC_035093.1	5991081	.	TATTTGTAG	TATTTGTAA	.	.	MAF_USDA=2.083
NC_035093.1	5991110	.	T	G	.	.	MAF_USDA=2.083
NC_035093.1	5991119	.	T	A	.	.	MAF_USDA=2.083
NC_035093.1	5991184	.	C	T	.	.	MAF_USDA=4.167
NC_035093.1	5991185	.	G	A	.	.	MAF_USDA=14.583
NC_035093.1	5991365	.	T	G	.	.	MAF_USDA=28.049
NC_035093.1	5991372	.	G	A	.	.	MAF_USDA=2.586
NC_035093.1	5991398	.	C	A	.	.	MAF_USDA=20.482
NC_035093.1	5991487	.	T	C	.	.	MAF_USDA=7.627
NC_035093.1	5991502	.	A	T	.	.	MAF_USDA=8.333
NC_035093.1	5991518	.	G	C	.	.	MAF_USDA=16.667
NC_035093.1	5991652	.	T	C	.	.	MAF_INRAE=8.333
NC_035093.1	5991662	.	A	G	.	.	MAF_INRAE=36.667
NC_035093.1	5991676	.	C	T	.	.	MAF_USDA=14.583
NC_035093.1	5991697	.	C	T	.	.	MAF_INRAE=9.167
NC_035093.1	5991787	.	G	A	.	.	MAF_USDA=1.639
NC_035093.1	5991826	.	T	A	.	.	MAF_USDA=1.639
NC_035093.1	5992035	.	T	C	.	.	MAF_INRAE=19.167
NC_035093.1	5992079	.	G	T	.	.	MAF_INRAE=2.632;MAF_USDA=2.941
NC_035093.1	5992100	.	C	T	.	.	MAF_USDA=10.588
NC_035093.1	5992237	.	C	T	.	.	MAF_USDA=4.918
NC_035093.1	5995454	.	C	T	.	.	MAF_INRAE=12.5;MAF_USDA=7.738
NC_035093.1	5995493	.	G	T	.	.	MAF_INRAE=5.0;MAF_USDA=5.882
NC_035093.1	5995592	.	G	A	.	.	MAF_INRAE=8.333
NC_035093.1	5995666	.	C	T	.	.	MAF_USDA=27.083
NC_035093.1	5996995	.	C	G	.	.	MAF_USDA=31.25
NC_035093.1	5997119	.	A	G	.	.	MAF_USDA=22.917
NC_035093.1	5997146	.	G	A	.	.	MAF_USDA=4.167
NC_035093.1	5997251	.	G	C	.	.	MAF_USDA=2.083
NC_035093.1	5999677	.	T	C	.	.	MAF_USDA=3.279
NC_035093.1	5999688	.	C	T	.	.	MAF_USDA=8.333
NC_035093.1	5999749	.	G	C	.	.	MAF_INRAE=2.632
NC_035093.1	5999809	.	T	G	.	.	MAF_USDA=1.639
NC_035093.1	5999931	.	C	T	.	.	MAF_USDA=25.294
NC_035093.1	6000007	.	T	G	.	.	MAF_USDA=14.118
NC_035093.1	6000027	.	C	T	.	.	MAF_USDA=4.918
NC_035093.1	6000095	.	C	T	.	.	MAF_USDA=50.0
NC_035093.1	6000298	.	C	A	.	.	MAF_USDA=20.833
NC_035093.1	6000305	.	A	G	.	.	MAF_USDA=18.75
NC_035093.1	6000355	.	G	A	.	.	MAF_USDA=47.917
NC_035093.1	6000367	.	C	T	.	.	MAF_USDA=29.167
NC_035093.1	6000369	.	G	T	.	.	MAF_USDA=25.0
NC_035093.1	6000455	.	T	A	.	.	MAF_USDA=5.738
NC_035093.1	6000538	.	C	A	.	.	MAF_USDA=3.279
NC_035093.1	6000584	.	T	C	.	.	MAF_USDA=16.667
NC_035093.1	6000590	.	A	G	.	.	MAF_USDA=31.548
NC_035093.1	6000594	.	C	G	.	.	MAF_USDA=6.25
NC_035093.1	6000610	.	C	T	.	.	MAF_USDA=17.262
NC_035093.1	6000612	.	A	G	.	.	MAF_USDA=3.333
NC_035093.1	6000642	.	G	T	.	.	MAF_INRAE=1.667
NC_035093.1	6000756	.	A	T	.	.	MAF_USDA=13.529
NC_035093.1	6001895	.	C	T	.	.	MAF_USDA=41.667
NC_035093.1	6001945	.	T	C	.	.	MAF_USDA=12.5
NC_035093.1	6001971	.	A	G	.	.	MAF_USDA=4.167
NC_035093.1	6001998	.	A	T	.	.	MAF_USDA=10.417
NC_035093.1	6002093	.	C	T	.	.	MAF_USDA=2.083
NC_035093.1	6002218	.	T	C	.	.	MAF_USDA=17.059
NC_035093.1	6002262	.	CATGA	CATGC	.	.	MAF_USDA=37.5
NC_035093.1	6002334	.	A	G	.	.	MAF_USDA=17.391
NC_035093.1	6002341	.	G	T	.	.	MAF_USDA=6.522
NC_035093.1	6002364	.	A	T	.	.	MAF_USDA=47.917
NC_035093.1	6002419	.	G	A	.	.	MAF_USDA=4.118
NC_035093.1	6002421	.	C	T	.	.	MAF_USDA=5.882
NC_035093.1	6002483	.	G	A	.	.	MAF_USDA=3.529
NC_035093.1	6002530	.	G	T	.	.	MAF_INRAE=24.167;MAF_USDA=33.333
NC_035093.1	6002784	.	G	T	.	.	MAF_USDA=18.75
NC_035093.1	6002817	.	G	A	.	.	MAF_USDA=35.417
NC_035093.1	6002823	.	G	A	.	.	MAF_USDA=29.167
NC_035093.1	6002868	.	T	C	.	.	MAF_USDA=20.833
NC_035093.1	6003090	.	G	A	.	.	MAF_USDA=2.273
NC_035093.1	6003622	.	C	T	.	.	MAF_INRAE=7.895
NC_035093.1	6014786	.	A	C	.	.	MAF_INRAE=1.667;MAF_USDA=1.639
NC_035093.1	6014802	.	A	G	.	.	MAF_INRAE=3.333
NC_035093.1	6014817	.	A	G	.	.	MAF_USDA=4.098
NC_035093.1	6014822	.	G	A	.	.	MAF_USDA=6.557
NC_035093.1	6014840	.	T	A	.	.	MAF_USDA=3.279
NC_035093.1	6014847	.	T	A	.	.	MAF_USDA=1.639
NC_035093.1	6014900	.	T	C	.	.	MAF_INRAE=1.667
NC_035093.1	6014908	.	A	G	.	.	MAF_INRAE=9.167
NC_035093.1	6014937	.	G	A	.	.	MAF_INRAE=15.0;MAF_USDA=3.529
NC_035093.1	6014947	.	C	T	.	.	MAF_INRAE=19.62
NC_035093.1	6014971	.	A	T	.	.	MAF_INRAE=37.5
NC_035093.1	6015005	.	A	G	.	.	MAF_INRAE=1.667
NC_035093.1	6015009	.	T	A	.	.	MAF_INRAE=45.833
NC_035093.1	6015010	.	A	T	.	.	MAF_INRAE=11.667
NC_035093.1	6015015	.	A	G	.	.	MAF_INRAE=45.833
NC_035093.1	6015030	.	G	A	.	.	MAF_INRAE=8.333
NC_035093.1	6015056	.	G	T	.	.	MAF_INRAE=47.5
NC_035093.1	6015147	.	G	C	.	.	MAF_INRAE=10.833
NC_035093.1	6015167	.	A	G	.	.	MAF_INRAE=5.833
NC_035093.1	6015174	.	T	C	.	.	MAF_INRAE=5.833
NC_035093.1	6015233	.	A	C	.	.	MAF_INRAE=4.167
NC_035093.1	6015246	.	A	C	.	.	MAF_INRAE=15.0
NC_035093.1	6015247	.	G	A	.	.	MAF_INRAE=4.167
NC_035093.1	6015252	.	A	G	.	.	MAF_INRAE=6.667
NC_035093.1	6015270	.	T	C	.	.	MAF_INRAE=27.5
NC_035093.1	6015277	.	T	G	.	.	MAF_INRAE=47.5
NC_035093.1	6015320	.	A	T	.	.	MAF_INRAE=44.167
NC_035093.1	6015332	.	C	T	.	.	MAF_INRAE=11.667
NC_035093.1	6015343	.	C	T	.	.	MAF_INRAE=4.167;MAF_USDA=8.333
NC_035093.1	6022753	.	A	G	.	.	MAF_USDA=11.765
NC_035093.1	6022856	.	C	T	.	.	MAF_USDA=6.557
NC_035093.1	6022905	.	A	G	.	.	MAF_INRAE=9.167
NC_035093.1	6022906	.	A	C	.	.	MAF_INRAE=33.333
NC_035093.1	6022926	.	T	A	.	.	MAF_INRAE=48.333
NC_035093.1	6022977	.	T	C	.	.	MAF_INRAE=14.167
NC_035093.1	6023001	.	G	C	.	.	MAF_INRAE=4.167;MAF_USDA=3.279
NC_035093.1	6023024	.	T	C	.	.	MAF_INRAE=2.632
NC_035093.1	6023071	.	C	A	.	.	MAF_INRAE=4.167;MAF_USDA=4.706
NC_035093.1	6023089	.	C	T	.	.	MAF_INRAE=10.0;MAF_USDA=6.557
NC_035093.1	6023112	.	A	C	.	.	MAF_INRAE=45.0
NC_035093.1	6023118	.	T	A	.	.	MAF_INRAE=2.5
NC_035093.1	6023125	.	T	G	.	.	MAF_INRAE=9.167
NC_035093.1	6023174	.	A	T	.	.	MAF_INRAE=8.333;MAF_USDA=15.574
NC_035093.1	6023213	.	G	T	.	.	MAF_INRAE=2.5
NC_035093.1	6023235	.	G	A	.	.	MAF_INRAE=28.333
NC_035093.1	6023236	.	T	C	.	.	MAF_INRAE=24.167;MAF_USDA=12.353
NC_035093.1	6023259	.	T	A	.	.	MAF_INRAE=15.0;MAF_USDA=19.643
NC_035093.1	6023309	.	G	A	.	.	MAF_INRAE=9.167;MAF_USDA=5.738
NC_035093.1	6023322	.	T	A	.	.	MAF_INRAE=22.5
NC_035093.1	6023323	.	T	A	.	.	MAF_INRAE=29.167
NC_035093.1	6023363	.	T	G	.	.	MAF_INRAE=15.0
NC_035093.1	6023373	.	G	A	.	.	MAF_USDA=4.918
NC_035093.1	6023451	.	C	T	.	.	MAF_USDA=3.39
NC_035093.1	6023477	.	G	A	.	.	MAF_USDA=4.918
NC_035093.1	6023515	.	G	A	.	.	MAF_USDA=4.167
NC_035093.1	6023536	.	G	C	.	.	MAF_INRAE=18.333
NC_035093.1	6023572	.	C	T	.	.	MAF_INRAE=1.899
NC_035093.1	6023647	.	C	T	.	.	MAF_INRAE=2.632
NC_035093.1	6023662	.	C	A	.	.	MAF_INRAE=10.833
NC_035093.1	6023685	.	C	T	.	.	MAF_USDA=20.833
NC_035093.1	6023686	.	G	T	.	.	MAF_USDA=8.333
NC_035093.1	6023714	.	G	A	.	.	MAF_INRAE=5.833
NC_035093.1	6024922	.	A	C	.	.	MAF_INRAE=4.167
NC_035093.1	6024923	.	C	A	.	.	MAF_INRAE=4.167
NC_035093.1	6024937	.	C	T	.	.	MAF_INRAE=3.333
NC_035093.1	6024941	.	C	A	.	.	MAF_INRAE=2.5
NC_035093.1	6024949	.	A	G	.	.	MAF_INRAE=1.667
NC_035093.1	6024950	.	T	C	.	.	MAF_INRAE=1.667
NC_035093.1	6024953	.	A	T	.	.	MAF_INRAE=1.667
NC_035093.1	6024956	.	A	T	.	.	MAF_INRAE=27.5
NC_035093.1	6024983	.	C	T	.	.	MAF_USDA=3.049
NC_035093.1	6025014	.	C	T	.	.	MAF_INRAE=11.667;MAF_USDA=2.586
NC_035093.1	6025035	.	T	A	.	.	MAF_USDA=1.829
NC_035093.1	6025088	.	C	A	.	.	MAF_USDA=1.695
NC_035093.1	6025138	.	A	T	.	.	MAF_INRAE=35.0
NC_035093.1	6025148	.	G	A	.	.	MAF_INRAE=30.0
NC_035093.1	6025161	.	G	A	.	.	MAF_USDA=2.5
NC_035093.1	6025175	.	A	C	.	.	MAF_INRAE=4.167
NC_035093.1	6025219	.	A	C	.	.	MAF_INRAE=2.532;MAF_USDA=15.574
NC_035093.1	6025284	.	G	A	.	.	MAF_INRAE=2.632;MAF_USDA=4.118
NC_035093.1	6025291	.	A	G	.	.	MAF_INRAE=11.667;MAF_USDA=20.833
NC_035093.1	6025324	.	AG	AA	.	.	MAF_USDA=22.917
NC_035093.1	6025325	.	G	A	.	.	MAF_INRAE=15.833;MAF_USDA=14.407
NC_035093.1	6025332	.	C	T	.	.	MAF_USDA=1.695
NC_035093.1	6025451	.	T	C	.	.	MAF_INRAE=5.0;MAF_USDA=4.098
NC_035093.1	6025508	.	G	A	.	.	MAF_INRAE=4.167
NC_035093.1	6025523	.	C	A	.	.	MAF_INRAE=4.167;MAF_USDA=3.279
NC_035093.1	6025573	.	C	T	.	.	MAF_USDA=3.571
NC_035093.1	6025574	.	G	A	.	.	MAF_USDA=1.667
NC_035093.1	6025656	.	A	C	.	.	MAF_INRAE=15.833
NC_035093.1	6025670	.	T	G	.	.	MAF_INRAE=27.5
NC_035093.1	6025672	.	G	A	.	.	MAF_INRAE=27.5
NC_035093.1	6025801	.	G	C	.	.	MAF_USDA=3.279
NC_035093.1	6025804	.	C	A	.	.	MAF_USDA=1.639
NC_035093.1	6025815	.	C	A	.	.	MAF_INRAE=5.0;MAF_USDA=8.333
NC_035093.1	6025816	.	G	A	.	.	MAF_INRAE=13.333;MAF_USDA=17.647
NC_035093.1	6025844	.	A	T	.	.	MAF_USDA=6.25
NC_035093.1	6025871	.	T	C	.	.	MAF_USDA=17.262
NC_035093.1	6025910	.	C	A	.	.	MAF_INRAE=5.0
NC_035093.1	6025949	.	A	G	.	.	MAF_INRAE=5.0
NC_035093.1	6025965	.	G	A	.	.	MAF_INRAE=14.167
NC_035093.1	6025974	.	A	G	.	.	MAF_INRAE=5.0;MAF_USDA=5.085
NC_035093.1	6025981	.	C	T	.	.	MAF_INRAE=14.167;MAF_USDA=17.47
NC_035093.1	6026021	.	C	A	.	.	MAF_USDA=3.012
NC_035093.1	6026047	.	G	A	.	.	MAF_USDA=18.072
NC_035093.1	6026138	.	C	T	.	.	MAF_USDA=6.522
NC_035093.1	6026152	.	G	A	.	.	MAF_USDA=16.667
NC_035093.1	6026165	.	C	A	.	.	MAF_USDA=7.647
NC_035093.1	6026166	.	G	A	.	.	MAF_USDA=2.459
NC_035093.1	6026180	.	T	A	.	.	MAF_USDA=1.786
NC_035093.1	6026213	.	T	C	.	.	MAF_USDA=7.143
NC_035093.1	6026303	.	C	T	.	.	MAF_INRAE=5.263;MAF_USDA=19.88
NC_035093.1	6030724	.	A	T	.	.	MAF_USDA=6.522
NC_035093.1	6030732	.	T	A	.	.	MAF_USDA=34.783
NC_035093.1	6030957	.	A	C	.	.	MAF_INRAE=3.333;MAF_USDA=4.098
NC_035093.1	6030967	.	G	A	.	.	MAF_USDA=4.167
NC_035093.1	6030986	.	C	A	.	.	MAF_INRAE=4.167;MAF_USDA=8.333
NC_035093.1	6030993	.	C	T	.	.	MAF_INRAE=2.532;MAF_USDA=18.033
NC_035093.1	6031004	.	C	T	.	.	MAF_INRAE=5.833;MAF_USDA=37.5
NC_035093.1	6031024	.	T	G	.	.	MAF_INRAE=34.167;MAF_USDA=39.412
NC_035093.1	6031050	.	G	T	.	.	MAF_USDA=20.0
NC_035093.1	6031059	.	G	T	.	.	MAF_USDA=6.471
NC_035093.1	6031061	.	C	T	.	.	MAF_USDA=29.167
NC_035093.1	6031075	.	T	G	.	.	MAF_USDA=10.417
NC_035093.1	6031085	.	G	A	.	.	MAF_USDA=3.529
NC_035093.1	6031098	.	T	C	.	.	MAF_USDA=1.639
NC_035093.1	6032468	.	A	T	.	.	MAF_USDA=10.417
NC_035093.1	6032508	.	C	G	.	.	MAF_INRAE=6.667
NC_035093.1	6032528	.	C	A	.	.	MAF_INRAE=12.5
NC_035093.1	6032538	.	A	G	.	.	MAF_INRAE=28.333
NC_035093.1	6032568	.	C	G	.	.	MAF_INRAE=1.667
NC_035093.1	6032579	.	A	G	.	.	MAF_INRAE=7.5
NC_035093.1	6032640	.	C	A	.	.	MAF_INRAE=2.5;MAF_USDA=3.279
NC_035093.1	6032645	.	A	G	.	.	MAF_INRAE=5.833
NC_035093.1	6032727	.	C	T	.	.	MAF_INRAE=6.667
NC_035093.1	6032753	.	G	T	.	.	MAF_INRAE=16.456
NC_035093.1	6032807	.	A	G	.	.	MAF_INRAE=13.333
NC_035093.1	6032809	.	G	A	.	.	MAF_INRAE=40.0
NC_035093.1	6032869	.	A	C	.	.	MAF_INRAE=1.667
NC_035093.1	6033091	.	T	C	.	.	MAF_INRAE=41.667
NC_035093.1	6033097	.	C	T	.	.	MAF_INRAE=6.667
NC_035093.1	6033218	.	G	T	.	.	MAF_INRAE=12.5
NC_035093.1	6033256	.	A	T	.	.	MAF_INRAE=36.667;MAF_USDA=22.951
NC_035093.1	6033313	.	T	C	.	.	MAF_USDA=4.918
NC_035093.1	6033340	.	C	T	.	.	MAF_USDA=4.167
NC_035093.1	6033382	.	C	G	.	.	MAF_INRAE=2.632
NC_035093.1	6033392	.	A	G	.	.	MAF_INRAE=47.5
NC_035093.1	6033403	.	A	T	.	.	MAF_INRAE=37.5
NC_035093.1	6033412	.	G	T	.	.	MAF_INRAE=2.632
NC_035093.1	6033416	.	T	C	.	.	MAF_INRAE=37.5
NC_035093.1	6033429	.	C	G	.	.	MAF_INRAE=36.667;MAF_USDA=22.131
NC_035093.1	6033430	.	C	T	.	.	MAF_INRAE=36.667;MAF_USDA=26.471
NC_035093.1	6033465	.	T	G	.	.	MAF_INRAE=36.667
NC_035093.1	6033493	.	T	G	.	.	MAF_INRAE=35.833
NC_035093.1	6033512	.	T	C	.	.	MAF_INRAE=35.0
NC_035093.1	6033579	.	G	T	.	.	MAF_INRAE=33.333
NC_035093.1	6033581	.	A	T	.	.	MAF_INRAE=6.667
NC_035093.1	6033851	.	G	C	.	.	MAF_INRAE=30.833
NC_035093.1	6040540	.	A	G	.	.	MAF_USDA=18.75
NC_035093.1	6040653	.	C	A	.	.	MAF_INRAE=1.667
NC_035093.1	6040762	.	C	G	.	.	MAF_INRAE=33.333
NC_035093.1	6040845	.	A	G	.	.	MAF_INRAE=27.5
NC_035093.1	6040969	.	G	A	.	.	MAF_INRAE=10.833;MAF_USDA=18.75
NC_035093.1	6041005	.	G	A	.	.	MAF_USDA=12.5
NC_035093.1	6041006	.	T	A	.	.	MAF_INRAE=2.5
NC_035093.1	6041093	.	C	A	.	.	MAF_INRAE=14.557
NC_035093.1	6041161	.	C	T	.	.	MAF_INRAE=10.833
NC_035093.1	6041172	.	A	G	.	.	MAF_INRAE=37.5
NC_035093.1	6041184	.	G	A	.	.	MAF_INRAE=7.595
NC_035093.1	6041207	.	C	G	.	.	MAF_INRAE=21.667
NC_035093.1	6041292	.	G	A	.	.	MAF_INRAE=7.595
NC_035093.1	6041293	.	G	C	.	.	MAF_INRAE=2.632
NC_035093.1	6041319	.	T	C	.	.	MAF_INRAE=24.167
NC_035093.1	6041337	.	C	T	.	.	MAF_INRAE=4.43
NC_035093.1	6041371	.	G	A	.	.	MAF_INRAE=47.5
NC_035093.1	6041452	.	G	A	.	.	MAF_INRAE=27.5
NC_035093.1	6041464	.	G	A	.	.	MAF_INRAE=27.5;MAF_USDA=16.667
NC_035093.1	6041489	.	G	A	.	.	MAF_INRAE=5.0
NC_035093.1	6041633	.	G	T	.	.	MAF_INRAE=12.025
NC_035093.1	6041816	.	T	C	.	.	MAF_USDA=2.459
NC_035093.1	6041822	.	T	C	.	.	MAF_USDA=1.639
NC_035093.1	6041890	.	T	G	.	.	MAF_USDA=6.25
NC_035093.1	6041896	.	A	C	.	.	MAF_INRAE=3.333;MAF_USDA=2.941
NC_035093.1	6041928	.	C	A	.	.	MAF_INRAE=27.5
NC_035093.1	6041978	.	T	G	.	.	MAF_USDA=2.459
NC_035093.1	6042143	.	C	A	.	.	MAF_USDA=8.333
NC_035093.1	6042201	.	C	A	.	.	MAF_INRAE=12.025
NC_035093.1	6042210	.	T	G	.	.	MAF_INRAE=2.632
NC_035093.1	6042231	.	T	C	.	.	MAF_INRAE=5.833
NC_035093.1	6042298	.	C	T	.	.	MAF_INRAE=10.833
NC_035093.1	6042313	.	G	T	.	.	MAF_INRAE=10.759
NC_035093.1	6042331	.	T	C	.	.	MAF_INRAE=3.333
NC_035093.1	6042332	.	T	A	.	.	MAF_INRAE=3.333
NC_035093.1	6042343	.	G	C	.	.	MAF_USDA=12.5
NC_035093.1	6042356	.	T	C	.	.	MAF_INRAE=13.291
NC_035093.1	6042376	.	T	C	.	.	MAF_INRAE=13.924
NC_035093.1	6042398	.	C	T	.	.	MAF_INRAE=26.667;MAF_USDA=18.75
NC_035093.1	6042536	.	C	A	.	.	MAF_INRAE=5.833
NC_035093.1	6042545	.	A	G	.	.	MAF_INRAE=13.333
NC_035093.1	6042687	.	A	G	.	.	MAF_INRAE=8.333
NC_035093.1	6042693	.	G	C	.	.	MAF_INRAE=8.333
NC_035093.1	6042741	.	A	T	.	.	MAF_INRAE=3.333
NC_035093.1	6042754	.	A	T	.	.	MAF_INRAE=11.667
NC_035093.1	6042769	.	G	A	.	.	MAF_USDA=7.059
NC_035093.1	6042772	.	C	T	.	.	MAF_INRAE=10.833;MAF_USDA=8.197
NC_035093.1	6042804	.	C	A	.	.	MAF_USDA=1.639
NC_035093.1	6042817	.	T	C	.	.	MAF_INRAE=1.667
NC_035093.1	6042818	.	T	G	.	.	MAF_INRAE=35.0
NC_035093.1	6042820	.	G	T	.	.	MAF_INRAE=12.5;MAF_USDA=3.279
NC_035093.1	6042821	.	T	C	.	.	MAF_USDA=2.353
NC_035093.1	6042822	.	T	A	.	.	MAF_INRAE=1.667
NC_035093.1	6042852	.	C	T	.	.	MAF_USDA=3.279
NC_035093.1	6042870	.	A	T	.	.	MAF_INRAE=2.632;MAF_USDA=6.557
NC_035093.1	6042875	.	C	T	.	.	MAF_INRAE=11.667;MAF_USDA=7.143
NC_035093.1	6042890	.	A	G	.	.	MAF_INRAE=16.667
NC_035093.1	6042923	.	A	C	.	.	MAF_INRAE=3.333;MAF_USDA=6.25
NC_035093.1	6042942	.	G	A	.	.	MAF_INRAE=12.5;MAF_USDA=8.197
NC_035093.1	6042944	.	C	T	.	.	MAF_INRAE=8.333;MAF_USDA=16.667
NC_035093.1	6042961	.	G	C	.	.	MAF_INRAE=14.167
NC_035093.1	6042981	.	C	A	.	.	MAF_INRAE=5.833
NC_035093.1	6042996	.	A	C	.	.	MAF_INRAE=47.5
NC_035093.1	6043011	.	G	T	.	.	MAF_INRAE=35.0
NC_035093.1	6043014	.	T	C	.	.	MAF_USDA=2.083
NC_035093.1	6043174	.	A	G	.	.	MAF_USDA=1.639
NC_035093.1	6043219	.	G	T	.	.	MAF_INRAE=12.5;MAF_USDA=10.417
NC_035093.1	6043232	.	A	G	.	.	MAF_INRAE=32.5
NC_035093.1	6043261	.	A	G	.	.	MAF_INRAE=4.167
NC_035093.1	6043311	.	A	G	.	.	MAF_INRAE=44.167
NC_035093.1	6043476	.	G	A	.	.	MAF_INRAE=14.167;MAF_USDA=6.557
NC_035093.1	6044599	.	T	A	.	.	MAF_USDA=2.5
NC_035093.1	6044652	.	A	G	.	.	MAF_USDA=3.279
NC_035093.1	6044857	.	T	C	.	.	MAF_INRAE=2.632
NC_035093.1	6044943	.	C	A	.	.	MAF_INRAE=11.667
NC_035093.1	6044945	.	C	A	.	.	MAF_INRAE=6.667
NC_035093.1	6045014	.	G	C	.	.	MAF_USDA=4.167
NC_035093.1	6045089	.	C	T	.	.	MAF_INRAE=1.667;MAF_USDA=4.167
NC_035093.1	6045117	.	A	T	.	.	MAF_USDA=2.459
NC_035093.1	6045175	.	C	T	.	.	MAF_INRAE=32.5
NC_035093.1	6045247	.	T	A	.	.	MAF_INRAE=7.5
NC_035093.1	6045316	.	C	T	.	.	MAF_INRAE=5.833
NC_035093.1	6045319	.	C	T	.	.	MAF_INRAE=11.667
NC_035093.1	6045698	.	T	C	.	.	MAF_USDA=1.639
NC_035093.1	6045883	.	G	A	.	.	MAF_INRAE=2.632;MAF_USDA=5.882
NC_035093.1	6045956	.	G	T	.	.	MAF_INRAE=3.333
NC_035093.1	6045979	.	G	A	.	.	MAF_INRAE=4.167
NC_035093.1	6046053	.	T	C	.	.	MAF_USDA=4.918
NC_035093.1	6046068	.	G	T	.	.	MAF_USDA=4.098
NC_035093.1	6046119	.	A	G	.	.	MAF_INRAE=32.5
NC_035093.1	6046173	.	A	C	.	.	MAF_INRAE=33.333
NC_035093.1	6046519	.	T	G	.	.	MAF_USDA=3.279
NC_035093.1	6046745	.	C	T	.	.	MAF_INRAE=3.165
NC_035093.1	6046803	.	G	A	.	.	MAF_INRAE=17.5
NC_035093.1	6046808	.	T	C	.	.	MAF_INRAE=9.167
NC_035093.1	6046809	.	G	A	.	.	MAF_INRAE=17.5
NC_035093.1	6047039	.	G	A	.	.	MAF_USDA=10.417
NC_035093.1	6047073	.	G	A	.	.	MAF_INRAE=2.632
NC_035093.1	6047146	.	C	G	.	.	MAF_USDA=6.557
NC_035093.1	6047152	.	C	T	.	.	MAF_USDA=2.459
NC_035093.1	6047154	.	T	C	.	.	MAF_INRAE=23.333
NC_035093.1	6047248	.	T	G	.	.	MAF_USDA=1.639
NC_035093.1	6047296	.	C	A	.	.	MAF_INRAE=5.0
NC_035093.1	6047399	.	C	A	.	.	MAF_INRAE=5.833
NC_035093.1	6047449	.	C	T	.	.	MAF_INRAE=6.329
NC_035093.1	6047466	.	C	A	.	.	MAF_INRAE=9.167
NC_035093.1	6047516	.	A	C	.	.	MAF_INRAE=2.5
NC_035093.1	6047559	.	A	G	.	.	MAF_INRAE=5.063;MAF_USDA=14.706
NC_035093.1	6047562	.	A	G	.	.	MAF_USDA=4.918
NC_035093.1	6047563	.	C	T	.	.	MAF_USDA=4.098
NC_035093.1	6047581	.	A	G	.	.	MAF_USDA=4.918
NC_035093.1	6047585	.	G	A	.	.	MAF_USDA=1.639
NC_035093.1	6047590	.	G	T	.	.	MAF_INRAE=7.595
NC_035093.1	6047591	.	A	G	.	.	MAF_INRAE=9.167
NC_035093.1	6047613	.	C	T	.	.	MAF_USDA=9.016
NC_035093.1	6047627	.	A	T	.	.	MAF_INRAE=4.167;MAF_USDA=5.882
NC_035093.1	6047643	.	A	G	.	.	MAF_USDA=9.836
NC_035093.1	6047667	.	G	A	.	.	MAF_USDA=4.098
NC_035093.1	6047678	.	A	C	.	.	MAF_INRAE=6.667
NC_035093.1	6048785	.	C	T	.	.	MAF_USDA=4.118
NC_035093.1	6048848	.	T	A	.	.	MAF_INRAE=24.167;MAF_USDA=7.647
NC_035093.1	6048864	.	A	T	.	.	MAF_INRAE=10.833;MAF_USDA=5.882
NC_035093.1	6048900	.	C	T	.	.	MAF_INRAE=5.833
NC_035093.1	6048903	.	A	G	.	.	MAF_INRAE=7.5;MAF_USDA=10.0
NC_035093.1	6048958	.	A	T	.	.	MAF_INRAE=3.165
NC_035093.1	6049068	.	C	T	.	.	MAF_USDA=10.0
NC_035093.1	6049081	.	G	A	.	.	MAF_USDA=33.333
NC_035093.1	6049084	.	G	A	.	.	MAF_USDA=33.333
NC_035093.1	6049097	.	T	G	.	.	MAF_USDA=39.583
NC_035093.1	6049234	.	T	G	.	.	MAF_USDA=27.083
NC_035093.1	6049285	.	A	C	.	.	MAF_USDA=1.639
NC_035093.1	6049483	.	C	A	.	.	MAF_INRAE=18.333
NC_035093.1	6049509	.	T	G	.	.	MAF_INRAE=19.167
NC_035093.1	6049537	.	T	A	.	.	MAF_INRAE=20.0
NC_035093.1	6049538	.	A	C	.	.	MAF_INRAE=20.0
NC_035093.1	6049625	.	T	G	.	.	MAF_INRAE=13.291
NC_035093.1	6049663	.	C	A	.	.	MAF_INRAE=33.333
NC_035093.1	6049669	.	A	T	.	.	MAF_INRAE=19.167
NC_035093.1	6049724	.	T	C	.	.	MAF_INRAE=15.19
NC_035093.1	6049735	.	T	C	.	.	MAF_INRAE=23.333
NC_035093.1	6049761	.	T	G	.	.	MAF_INRAE=19.167
NC_035093.1	6049774	.	G	T	.	.	MAF_INRAE=15.19
NC_035093.1	6049776	.	G	T	.	.	MAF_USDA=9.016
NC_035093.1	6049859	.	G	C	.	.	MAF_USDA=4.098
NC_035093.1	6049895	.	C	A	.	.	MAF_INRAE=46.667
NC_035093.1	6049924	.	C	G	.	.	MAF_INRAE=20.0
NC_035093.1	6049971	.	C	T	.	.	MAF_INRAE=15.0
NC_035093.1	6049988	.	T	C	.	.	MAF_USDA=13.115
NC_035093.1	6050022	.	C	T	.	.	MAF_USDA=3.279
NC_035093.1	6050028	.	C	T	.	.	MAF_USDA=3.279
NC_035093.1	6050033	.	G	A	.	.	MAF_USDA=2.459
NC_035093.1	6050035	.	C	A	.	.	MAF_INRAE=6.667;MAF_USDA=3.279
NC_035093.1	6050040	.	G	A	.	.	MAF_USDA=3.279
NC_035093.1	6050055	.	G	A	.	.	MAF_USDA=9.016
NC_035093.1	6050076	.	G	T	.	.	MAF_USDA=2.459
NC_035093.1	6050123	.	T	G	.	.	MAF_USDA=4.098
NC_035093.1	6050126	.	A	G	.	.	MAF_USDA=4.098
NC_035093.1	6050132	.	G	A	.	.	MAF_INRAE=16.667
NC_035093.1	6050138	.	A	G	.	.	MAF_INRAE=7.5;MAF_USDA=4.098
NC_035093.1	6050158	.	C	A	.	.	MAF_INRAE=7.5;MAF_USDA=2.941
NC_035093.1	6050162	.	T	C	.	.	MAF_USDA=9.836
NC_035093.1	6050190	.	G	A	.	.	MAF_INRAE=17.5;MAF_USDA=3.279
NC_035093.1	6050196	.	C	T	.	.	MAF_INRAE=7.5;MAF_USDA=3.529
NC_035093.1	6050200	.	T	C	.	.	MAF_USDA=9.836
NC_035093.1	6050201	.	G	A	.	.	MAF_USDA=7.377
NC_035093.1	6050241	.	A	G	.	.	MAF_INRAE=17.5
NC_035093.1	6050243	.	C	A	.	.	MAF_INRAE=14.167
NC_035093.1	6050282	.	G	C	.	.	MAF_INRAE=14.557
NC_035093.1	6050342	.	C	T	.	.	MAF_INRAE=47.5
NC_035093.1	6050367	.	T	A	.	.	MAF_INRAE=49.167
NC_035093.1	6050368	.	T	A	.	.	MAF_INRAE=3.333;MAF_USDA=4.118
NC_035093.1	6050388	.	G	A	.	.	MAF_INRAE=4.167;MAF_USDA=2.941
NC_035093.1	6050391	.	A	C	.	.	MAF_USDA=5.738
NC_035093.1	6050444	.	A	G	.	.	MAF_INRAE=13.333
NC_035093.1	6050478	.	C	T	.	.	MAF_INRAE=7.5;MAF_USDA=3.529
NC_035093.1	6050508	.	T	G	.	.	MAF_USDA=3.279
NC_035093.1	6050512	.	G	A	.	.	MAF_INRAE=48.333
NC_035093.1	6050539	.	C	T	.	.	MAF_INRAE=50.0
NC_035093.1	6050609	.	T	G	.	.	MAF_INRAE=14.167
NC_035093.1	6052671	.	A	G	.	.	MAF_USDA=1.639
NC_035093.1	6052746	.	G	T	.	.	MAF_INRAE=2.632
NC_035093.1	6052756	.	G	C	.	.	MAF_USDA=5.738
NC_035093.1	6052764	.	G	A	.	.	MAF_USDA=14.706
NC_035093.1	6052765	.	T	C	.	.	MAF_INRAE=2.632
NC_035093.1	6052802	.	C	A	.	.	MAF_USDA=5.738
NC_035093.1	6052884	.	G	A	.	.	MAF_USDA=1.639
NC_035093.1	6053000	.	C	A	.	.	MAF_USDA=2.459
NC_035093.1	6053001	.	C	G	.	.	MAF_USDA=4.098
NC_035093.1	6053054	.	A	G	.	.	MAF_INRAE=35.0
NC_035093.1	6053140	.	C	T	.	.	MAF_USDA=4.098
NC_035093.1	6055388	.	A	C	.	.	MAF_INRAE=8.333
NC_035093.1	6055393	.	A	C	.	.	MAF_INRAE=13.291
NC_035093.1	6055435	.	C	T	.	.	MAF_INRAE=33.333
NC_035093.1	6055446	.	A	T	.	.	MAF_INRAE=15.19
NC_035093.1	6055528	.	C	A	.	.	MAF_INRAE=3.333
NC_035093.1	6055597	.	G	A	.	.	MAF_INRAE=13.333
NC_035093.1	6055611	.	C	T	.	.	MAF_INRAE=13.924
NC_035093.1	6055625	.	C	G	.	.	MAF_INRAE=8.861
NC_035093.1	6055793	.	G	T	.	.	MAF_USDA=6.557
NC_035093.1	6055826	.	T	C	.	.	MAF_INRAE=2.5
NC_035093.1	6055829	.	A	T	.	.	MAF_USDA=31.25
NC_035093.1	6055852	.	C	G	.	.	MAF_USDA=2.083
NC_035093.1	6055889	.	T	C	.	.	MAF_INRAE=2.632
NC_035093.1	6055898	.	G	A	.	.	MAF_INRAE=15.0
NC_035093.1	6055902	.	T	A	.	.	MAF_INRAE=8.333
NC_035093.1	6055943	.	A	G	.	.	MAF_INRAE=7.595
NC_035093.1	6055951	.	T	C	.	.	MAF_INRAE=2.632
NC_035093.1	6056156	.	A	G	.	.	MAF_INRAE=13.924
NC_035093.1	6056187	.	A	G	.	.	MAF_INRAE=39.167
NC_035093.1	6056190	.	A	C	.	.	MAF_INRAE=1.667
NC_035093.1	6056194	.	G	A	.	.	MAF_INRAE=4.167
NC_035093.1	6056268	.	G	C	.	.	MAF_INRAE=39.167
NC_035093.1	6056407	.	G	T	.	.	MAF_INRAE=10.0
NC_035093.1	6056439	.	G	A	.	.	MAF_INRAE=16.667
NC_035093.1	6056453	.	G	T	.	.	MAF_INRAE=8.333
NC_035093.1	6056538	.	G	A	.	.	MAF_INRAE=39.167
NC_035093.1	6056642	.	C	G	.	.	MAF_INRAE=16.667
NC_035093.1	6056736	.	T	G	.	.	MAF_INRAE=45.0
NC_035093.1	6056746	.	G	A	.	.	MAF_INRAE=13.924
NC_035093.1	6056775	.	C	A	.	.	MAF_INRAE=3.165
NC_035093.1	6056813	.	C	A	.	.	MAF_INRAE=33.333
NC_035093.1	6056814	.	A	G	.	.	MAF_INRAE=33.333
NC_035093.1	6056856	.	G	C	.	.	MAF_USDA=2.459
NC_035093.1	6056956	.	C	A	.	.	MAF_INRAE=8.333
NC_035093.1	6057217	.	C	G	.	.	MAF_INRAE=2.632
NC_035093.1	6057288	.	A	C	.	.	MAF_INRAE=8.333
NC_035093.1	6057290	.	A	T	.	.	MAF_INRAE=5.0
NC_035093.1	6057325	.	G	A	.	.	MAF_INRAE=2.632;MAF_USDA=8.333
NC_035093.1	6057369	.	C	T	.	.	MAF_INRAE=11.667
NC_035093.1	6057373	.	C	T	.	.	MAF_INRAE=24.167
NC_035093.1	6057679	.	T	A	.	.	MAF_INRAE=10.833;MAF_USDA=2.459
NC_035093.1	6057707	.	G	A	.	.	MAF_USDA=7.831
NC_035093.1	6060082	.	G	A	.	.	MAF_INRAE=1.667;MAF_USDA=6.25
NC_035093.1	6060273	.	C	A	.	.	MAF_USDA=3.279
NC_035093.1	6060288	.	G	A	.	.	MAF_USDA=3.279
NC_035093.1	6060366	.	C	T	.	.	MAF_INRAE=30.833;MAF_USDA=24.59
NC_035093.1	6060451	.	C	A	.	.	MAF_INRAE=9.167
NC_035093.1	6060474	.	G	A	.	.	MAF_INRAE=2.632
NC_035093.1	6060494	.	G	A	.	.	MAF_INRAE=38.333
NC_035093.1	6060559	.	G	T	.	.	MAF_INRAE=14.167
NC_035093.1	6060578	.	G	T	.	.	MAF_INRAE=7.5
NC_035093.1	6060590	.	C	T	.	.	MAF_INRAE=28.333
NC_035093.1	6060592	.	T	A	.	.	MAF_INRAE=11.667
NC_035093.1	6060615	.	C	A	.	.	MAF_INRAE=35.833
NC_035093.1	6060620	.	C	A	.	.	MAF_INRAE=28.333
NC_035093.1	6060640	.	T	C	.	.	MAF_INRAE=30.833
NC_035093.1	6060649	.	C	T	.	.	MAF_INRAE=30.0
NC_035093.1	6060654	.	C	T	.	.	MAF_INRAE=11.667
NC_035093.1	6060655	.	A	G	.	.	MAF_INRAE=37.5
NC_035093.1	6060704	.	G	T	.	.	MAF_USDA=8.333
NC_035093.1	6060705	.	T	C	.	.	MAF_USDA=6.25
NC_035093.1	6060718	.	G	A	.	.	MAF_USDA=16.667
NC_035093.1	6060766	.	T	C	.	.	MAF_USDA=4.167
NC_035093.1	6065228	.	C	T	.	.	MAF_USDA=6.25
NC_035093.1	6065229	.	T	A	.	.	MAF_USDA=6.25
NC_035093.1	6065230	.	C	A	.	.	MAF_USDA=6.25
NC_035093.1	6065439	.	A	C	.	.	MAF_USDA=1.639
NC_035093.1	6065540	.	G	A	.	.	MAF_USDA=1.639
NC_035093.1	6065543	.	T	C	.	.	MAF_USDA=2.459
NC_035093.1	6065707	.	A	C	.	.	MAF_INRAE=2.632
NC_035093.1	6065966	.	T	C	.	.	MAF_INRAE=4.167;MAF_USDA=8.333
NC_035093.1	6065970	.	C	T	.	.	MAF_USDA=8.333
NC_035093.1	6066007	.	G	T	.	.	MAF_USDA=4.167
NC_035093.1	6066408	.	G	A	.	.	MAF_INRAE=5.0
NC_035093.1	6066427	.	C	A	.	.	MAF_INRAE=5.0
NC_035093.1	6066436	.	C	A	.	.	MAF_INRAE=5.0
NC_035093.1	6066620	.	G	A	.	.	MAF_INRAE=6.329;MAF_USDA=5.294
NC_035093.1	6066676	.	C	A	.	.	MAF_INRAE=12.5
NC_035093.1	6066718	.	C	T	.	.	MAF_INRAE=2.5
NC_035093.1	6066765	.	G	A	.	.	MAF_INRAE=3.333
NC_035093.1	6066777	.	C	A	.	.	MAF_INRAE=37.5
NC_035093.1	6066820	.	T	G	.	.	MAF_INRAE=5.0
NC_035093.1	6066895	.	G	T	.	.	MAF_INRAE=5.0
NC_035093.1	6066900	.	T	A	.	.	MAF_INRAE=5.0
NC_035093.1	6066942	.	A	G	.	.	MAF_INRAE=24.167
NC_035093.1	6067052	.	C	A	.	.	MAF_INRAE=15.0;MAF_USDA=6.557
NC_035093.1	6067056	.	C	T	.	.	MAF_INRAE=25.833
NC_035093.1	6067068	.	T	A	.	.	MAF_INRAE=6.329;MAF_USDA=4.098
NC_035093.1	6067078	.	T	A	.	.	MAF_USDA=4.098
NC_035093.1	6067105	.	G	A	.	.	MAF_INRAE=5.063;MAF_USDA=3.279
NC_035093.1	6067207	.	G	A	.	.	MAF_INRAE=5.833
NC_035093.1	6067217	.	G	A	.	.	MAF_INRAE=5.833
NC_035093.1	6067312	.	G	A	.	.	MAF_USDA=2.941
NC_035093.1	6067313	.	C	T	.	.	MAF_USDA=2.459
NC_035093.1	6067314	.	A	T	.	.	MAF_USDA=2.941
NC_035093.1	6067326	.	A	G	.	.	MAF_INRAE=4.167;MAF_USDA=5.882
NC_035093.1	6067623	.	G	A	.	.	MAF_INRAE=5.263
NC_035093.1	6067659	.	G	A	.	.	MAF_USDA=7.738
NC_035093.1	6067756	.	C	T	.	.	MAF_INRAE=20.0
NC_035093.1	6067811	.	G	A	.	.	MAF_INRAE=3.333
NC_035093.1	6067872	.	C	A	.	.	MAF_USDA=4.098
NC_035093.1	6067874	.	C	T	.	.	MAF_USDA=4.098
NC_035093.1	6067887	.	A	G	.	.	MAF_USDA=2.459
NC_035093.1	6067890	.	G	C	.	.	MAF_USDA=10.417
NC_035093.1	6067892	.	A	C	.	.	MAF_USDA=16.667
NC_035093.1	6067894	.	C	A	.	.	MAF_USDA=10.417
NC_035093.1	6067896	.	C	T	.	.	MAF_USDA=12.5
NC_035093.1	6067897	.	A	G	.	.	MAF_USDA=10.417
NC_035093.1	6067899	.	A	G	.	.	MAF_USDA=20.833
NC_035093.1	6067901	.	T	A	.	.	MAF_USDA=1.639
NC_035093.1	6067926	.	T	C	.	.	MAF_USDA=1.639
NC_035093.1	6067936	.	C	A	.	.	MAF_USDA=8.197
NC_035093.1	6067938	.	A	C	.	.	MAF_USDA=8.197
NC_035093.1	6067940	.	T	C	.	.	MAF_USDA=8.197
NC_035093.1	6067941	.	G	A	.	.	MAF_USDA=8.197
NC_035093.1	6067943	.	G	A	.	.	MAF_USDA=7.377
NC_035093.1	6067987	.	G	A	.	.	MAF_USDA=2.459
NC_035093.1	6067992	.	C	T	.	.	MAF_USDA=1.639
NC_035093.1	6068009	.	G	A	.	.	MAF_INRAE=2.632;MAF_USDA=12.295
NC_035093.1	6068022	.	G	T	.	.	MAF_INRAE=2.632;MAF_USDA=13.934
NC_035093.1	6068056	.	C	A	.	.	MAF_INRAE=6.667;MAF_USDA=6.25
NC_035093.1	6068094	.	A	G	.	.	MAF_INRAE=28.333
NC_035093.1	6068106	.	C	A	.	.	MAF_INRAE=7.5
NC_035093.1	6068182	.	T	A	.	.	MAF_INRAE=23.333
NC_035093.1	6068191	.	A	G	.	.	MAF_INRAE=3.333;MAF_USDA=2.459
NC_035093.1	6070038	.	C	A	.	.	MAF_INRAE=3.333
NC_035093.1	6070042	.	G	T	.	.	MAF_INRAE=3.333
NC_035093.1	6070054	.	C	T	.	.	MAF_INRAE=10.833
NC_035093.1	6070061	.	T	A	.	.	MAF_INRAE=11.667
NC_035093.1	6070084	.	T	G	.	.	MAF_INRAE=45.0
NC_035093.1	6070288	.	A	G	.	.	MAF_INRAE=46.667
NC_035093.1	6070486	.	G	A	.	.	MAF_INRAE=2.632
NC_035093.1	6070538	.	T	C	.	.	MAF_INRAE=2.632
NC_035093.1	6070658	.	G	A	.	.	MAF_INRAE=7.5
NC_035093.1	6070670	.	A	C	.	.	MAF_INRAE=2.5
NC_035093.1	6070695	.	T	G	.	.	MAF_INRAE=12.5
NC_035093.1	6070709	.	C	A	.	.	MAF_INRAE=5.833
NC_035093.1	6070719	.	G	A	.	.	MAF_INRAE=5.0
NC_035093.1	6070740	.	T	G	.	.	MAF_INRAE=11.667
NC_035093.1	6070994	.	G	A	.	.	MAF_INRAE=7.5
NC_035093.1	6071008	.	G	A	.	.	MAF_INRAE=7.5
NC_035093.1	6071014	.	C	A	.	.	MAF_INRAE=7.5
NC_035093.1	6071042	.	C	T	.	.	MAF_INRAE=5.833
NC_035093.1	6071154	.	G	A	.	.	MAF_INRAE=3.333
NC_035093.1	6071157	.	G	A	.	.	MAF_INRAE=3.333
NC_035093.1	6071159	.	C	A	.	.	MAF_INRAE=2.5
NC_035093.1	6071173	.	G	A	.	.	MAF_INRAE=1.667
NC_035093.1	6071258	.	C	A	.	.	MAF_INRAE=2.5;MAF_USDA=6.25
NC_035093.1	6071441	.	G	A	.	.	MAF_INRAE=3.333
NC_035093.1	6071444	.	G	T	.	.	MAF_INRAE=3.333
NC_035093.1	6071462	.	A	G	.	.	MAF_INRAE=2.5
NC_035093.1	6071494	.	A	T	.	.	MAF_USDA=18.75
NC_035093.1	6071506	.	G	A	.	.	MAF_USDA=2.459
NC_035093.1	6071510	.	A	T	.	.	MAF_INRAE=6.667;MAF_USDA=1.639
NC_035093.1	6071548	.	A	C	.	.	MAF_INRAE=4.167;MAF_USDA=5.738
NC_035093.1	6071582	.	G	T	.	.	MAF_USDA=4.918
NC_035093.1	6071651	.	G	A	.	.	MAF_INRAE=4.167
NC_035093.1	6072543	.	A	G	.	.	MAF_USDA=6.25
NC_035093.1	6072816	.	T	A	.	.	MAF_INRAE=10.0
NC_035093.1	6072891	.	A	G	.	.	MAF_INRAE=45.833
NC_035093.1	6072929	.	C	T	.	.	MAF_INRAE=15.833
NC_035093.1	6073273	.	G	A	.	.	MAF_INRAE=6.667;MAF_USDA=10.417
NC_035093.1	6073304	.	G	A	.	.	MAF_INRAE=6.667
NC_035093.1	6073334	.	C	A	.	.	MAF_USDA=2.459
NC_035093.1	6073379	.	C	T	.	.	MAF_INRAE=6.329
NC_035093.1	6073476	.	T	C	.	.	MAF_INRAE=38.333
NC_035093.1	6073699	.	T	C	.	.	MAF_INRAE=5.0
NC_035093.1	6073731	.	G	A	.	.	MAF_INRAE=4.167
NC_035093.1	6073739	.	C	T	.	.	MAF_USDA=3.279
NC_035093.1	6073741	.	C	T	.	.	MAF_USDA=2.459
NC_035093.1	6073769	.	C	T	.	.	MAF_USDA=1.639
NC_035093.1	6073859	.	A	G	.	.	MAF_USDA=1.639
NC_035093.1	6073860	.	C	A	.	.	MAF_USDA=1.639
NC_035093.1	6073932	.	G	A	.	.	MAF_INRAE=8.333
NC_035093.1	6073957	.	G	T	.	.	MAF_INRAE=28.333
NC_035093.1	6073967	.	C	T	.	.	MAF_INRAE=28.333
NC_035093.1	6073969	.	T	G	.	.	MAF_INRAE=28.333
NC_035093.1	6073998	.	G	T	.	.	MAF_INRAE=7.595
NC_035093.1	6074013	.	T	C	.	.	MAF_INRAE=30.833
NC_035093.1	6074070	.	T	G	.	.	MAF_INRAE=1.667
NC_035093.1	6074092	.	C	G	.	.	MAF_INRAE=3.333
NC_035093.1	6074099	.	T	G	.	.	MAF_INRAE=3.333
NC_035093.1	6074104	.	C	T	.	.	MAF_INRAE=12.5
NC_035093.1	6074121	.	A	T	.	.	MAF_USDA=4.167
NC_035093.1	6074122	.	T	G	.	.	MAF_INRAE=2.5
NC_035093.1	6074143	.	A	G	.	.	MAF_USDA=18.235
NC_035093.1	6074149	.	T	G	.	.	MAF_USDA=7.059
NC_035093.1	6074153	.	A	G	.	.	MAF_USDA=6.25
NC_035093.1	6074157	.	G	A	.	.	MAF_USDA=8.197
NC_035093.1	6074169	.	C	A	.	.	MAF_USDA=4.118
NC_035093.1	6074175	.	A	T	.	.	MAF_USDA=7.647
NC_035093.1	6074184	.	G	A	.	.	MAF_USDA=12.5
NC_035093.1	6076763	.	T	A	.	.	MAF_USDA=2.459
NC_035093.1	6076775	.	G	C	.	.	MAF_USDA=3.279
NC_035093.1	6076778	.	T	G	.	.	MAF_USDA=12.353
NC_035093.1	6076788	.	T	G	.	.	MAF_INRAE=2.5
NC_035093.1	6076854	.	C	A	.	.	MAF_INRAE=2.632
NC_035093.1	6076886	.	G	T	.	.	MAF_INRAE=2.632
NC_035093.1	6076892	.	A	G	.	.	MAF_INRAE=2.632
NC_035093.1	6076985	.	T	C	.	.	MAF_INRAE=9.167
NC_035093.1	6077004	.	C	T	.	.	MAF_INRAE=2.5
NC_035093.1	6077083	.	C	G	.	.	MAF_INRAE=13.333
NC_035093.1	6077103	.	A	G	.	.	MAF_INRAE=2.632
NC_035093.1	6077167	.	G	T	.	.	MAF_USDA=7.377
NC_035093.1	6077226	.	C	T	.	.	MAF_INRAE=6.667
NC_035093.1	6077237	.	C	T	.	.	MAF_INRAE=22.5
NC_035093.1	6077261	.	T	A	.	.	MAF_INRAE=8.333
NC_035093.1	6077427	.	G	A	.	.	MAF_USDA=10.417
NC_035093.1	6077433	.	G	A	.	.	MAF_USDA=10.417
NC_035093.1	6083558	.	G	A	.	.	MAF_USDA=17.647
NC_035093.1	6083737	.	T	C	.	.	MAF_USDA=10.656
NC_035093.1	6083829	.	T	G	.	.	MAF_USDA=24.59
NC_035093.1	6083842	.	A	C	.	.	MAF_USDA=4.918
NC_035093.1	6086807	.	C	A	.	.	MAF_INRAE=15.833
NC_035093.1	6086976	.	C	T	.	.	MAF_USDA=1.639
NC_035093.1	6087033	.	T	C	.	.	MAF_INRAE=8.333
NC_035093.1	6087062	.	A	G	.	.	MAF_INRAE=6.667
NC_035093.1	6087180	.	A	G	.	.	MAF_USDA=1.639
NC_035093.1	6087439	.	A	G	.	.	MAF_INRAE=7.5
NC_035093.1	6087589	.	A	C	.	.	MAF_INRAE=46.667
NC_035093.1	6087618	.	G	A	.	.	MAF_INRAE=48.333
NC_035093.1	6087635	.	T	G	.	.	MAF_INRAE=6.667
NC_035093.1	6087678	.	T	G	.	.	MAF_INRAE=42.5
NC_035093.1	6087679	.	T	G	.	.	MAF_INRAE=9.167
NC_035093.1	6087741	.	C	T	.	.	MAF_INRAE=5.833
NC_035093.1	6087782	.	G	T	.	.	MAF_INRAE=2.5
NC_035093.1	6087796	.	A	T	.	.	MAF_INRAE=1.667
NC_035093.1	6087895	.	T	C	.	.	MAF_INRAE=1.667
NC_035093.1	6087905	.	C	T	.	.	MAF_INRAE=2.5
NC_035093.1	6087927	.	A	T	.	.	MAF_INRAE=7.5
NC_035093.1	6088105	.	C	G	.	.	MAF_INRAE=2.5
NC_035093.1	6088114	.	G	A	.	.	MAF_INRAE=10.0
NC_035093.1	6088116	.	A	T	.	.	MAF_INRAE=6.667
NC_035093.1	6088180	.	C	T	.	.	MAF_INRAE=2.632
NC_035093.1	6088452	.	C	A	.	.	MAF_INRAE=33.333
NC_035093.1	6088455	.	C	T	.	.	MAF_USDA=3.279
NC_035093.1	6088484	.	C	T	.	.	MAF_INRAE=33.333;MAF_USDA=27.647
NC_035093.1	6088521	.	T	C	.	.	MAF_INRAE=13.924
NC_035093.1	6088534	.	A	G	.	.	MAF_INRAE=19.167
NC_035093.1	6088554	.	T	A	.	.	MAF_USDA=2.459
NC_035093.1	6088560	.	A	T	.	.	MAF_USDA=2.459
NC_035093.1	6088567	.	T	G	.	.	MAF_INRAE=5.0
NC_035093.1	6088574	.	G	T	.	.	MAF_USDA=1.639
NC_035093.1	6088584	.	CAA	CAC	.	.	MAF_USDA=22.917
NC_035093.1	6088656	.	T	G	.	.	MAF_USDA=35.417
NC_035093.1	6088907	.	A	C	.	.	MAF_USDA=16.667
NC_035093.1	6088951	.	C	A	.	.	MAF_USDA=4.348
NC_035093.1	6089159	.	A	C	.	.	MAF_USDA=4.098
NC_035093.1	6089194	.	G	T	.	.	MAF_USDA=11.728
NC_035093.1	6089195	.	A	G	.	.	MAF_USDA=21.429
NC_035093.1	6089217	.	G	C	.	.	MAF_USDA=3.333
NC_035093.1	6089388	.	A	C	.	.	MAF_INRAE=18.421
NC_035093.1	6089554	.	C	A	.	.	MAF_INRAE=7.5
NC_035093.1	6089586	.	G	T	.	.	MAF_INRAE=15.0
NC_035093.1	6089706	.	C	A	.	.	MAF_USDA=5.0
NC_035093.1	6089783	.	C	A	.	.	MAF_USDA=7.377
NC_035093.1	6089796	.	G	C	.	.	MAF_INRAE=2.632;MAF_USDA=8.333
NC_035093.1	6089826	.	C	T	.	.	MAF_INRAE=4.167
NC_035093.1	6094663	.	C	G	.	.	MAF_USDA=9.836
NC_035093.1	6097557	.	G	A	.	.	MAF_USDA=8.197
NC_035093.1	6097649	.	G	A	.	.	MAF_INRAE=6.329
NC_035093.1	6097696	.	A	G	.	.	MAF_USDA=3.529
NC_035093.1	6097701	.	A	C	.	.	MAF_USDA=11.176
NC_035093.1	6099842	.	C	A	.	.	MAF_INRAE=40.0
NC_035093.1	6099912	.	T	C	.	.	MAF_INRAE=43.333
NC_035093.1	6099929	.	T	C	.	.	MAF_INRAE=43.333
NC_035093.1	6099942	.	G	C	.	.	MAF_INRAE=6.962;MAF_USDA=4.918
NC_035093.1	6099943	.	A	C	.	.	MAF_INRAE=49.167
NC_035093.1	6099961	.	T	G	.	.	MAF_INRAE=2.5
NC_035093.1	6100052	.	A	G	.	.	MAF_INRAE=9.167
NC_035093.1	6100089	.	C	T	.	.	MAF_INRAE=15.833
NC_035093.1	6100123	.	T	C	.	.	MAF_INRAE=14.167
NC_035093.1	6100129	.	A	T	.	.	MAF_INRAE=10.0
NC_035093.1	6100132	.	C	T	.	.	MAF_USDA=10.417
NC_035093.1	6100148	.	G	C	.	.	MAF_INRAE=10.0
NC_035093.1	6100152	.	T	C	.	.	MAF_INRAE=10.0
NC_035093.1	6100156	.	C	T	.	.	MAF_INRAE=6.667
NC_035093.1	6100158	.	C	G	.	.	MAF_INRAE=10.0
NC_035093.1	6100161	.	T	G	.	.	MAF_INRAE=10.0
NC_035093.1	6100169	.	G	A	.	.	MAF_INRAE=16.667
NC_035093.1	6100173	.	A	G	.	.	MAF_INRAE=9.167
NC_035093.1	6100174	.	A	G	.	.	MAF_INRAE=9.167
NC_035093.1	6100266	.	A	T	.	.	MAF_INRAE=34.167
NC_035093.1	6100288	.	G	T	.	.	MAF_INRAE=31.667
NC_035093.1	6100304	.	A	G	.	.	MAF_INRAE=33.333
NC_035093.1	6100309	.	C	T	.	.	MAF_INRAE=33.333
NC_035093.1	6100376	.	T	A	.	.	MAF_INRAE=21.667
NC_035093.1	6100377	.	G	T	.	.	MAF_INRAE=21.667
NC_035093.1	6100390	.	T	A	.	.	MAF_INRAE=6.667
NC_035093.1	6100402	.	G	A	.	.	MAF_INRAE=8.861
NC_035093.1	6100410	.	C	T	.	.	MAF_INRAE=15.833;MAF_USDA=25.0
NC_035093.1	6100414	.	C	A	.	.	MAF_INRAE=15.0;MAF_USDA=22.917
NC_035093.1	6100415	.	A	G	.	.	MAF_INRAE=5.0;MAF_USDA=4.167
NC_035093.1	6100422	.	T	A	.	.	MAF_INRAE=46.667
NC_035093.1	6100473	.	T	A	.	.	MAF_USDA=17.647
NC_035093.1	6100544	.	A	G	.	.	MAF_USDA=16.471
NC_035093.1	6100561	.	G	T	.	.	MAF_INRAE=2.632
NC_035093.1	6100581	.	G	A	.	.	MAF_USDA=4.167
NC_035093.1	6100616	.	G	A	.	.	MAF_USDA=6.25
NC_035093.1	6100721	.	T	C	.	.	MAF_USDA=16.667
NC_035093.1	6100758	.	G	T	.	.	MAF_INRAE=7.5
NC_035093.1	6100782	.	A	T	.	.	MAF_INRAE=7.5
NC_035093.1	6100784	.	G	T	.	.	MAF_INRAE=7.5
NC_035093.1	6100804	.	G	T	.	.	MAF_INRAE=8.333
NC_035093.1	6100823	.	A	C	.	.	MAF_USDA=4.167
NC_035093.1	6100877	.	C	A	.	.	MAF_USDA=2.459
NC_035093.1	6100882	.	C	A	.	.	MAF_INRAE=2.632;MAF_USDA=6.25
NC_035093.1	6100919	.	G	T	.	.	MAF_USDA=4.918
NC_035093.1	6100984	.	A	G	.	.	MAF_USDA=1.639
NC_035093.1	6104337	.	G	C	.	.	MAF_USDA=2.459
NC_035093.1	6104366	.	A	C	.	.	MAF_USDA=1.639
NC_035093.1	6104398	.	C	T	.	.	MAF_INRAE=1.667
NC_035093.1	6104639	.	C	T	.	.	MAF_INRAE=4.167
NC_035093.1	6104640	.	G	A	.	.	MAF_INRAE=34.167
NC_035093.1	6104651	.	C	G	.	.	MAF_INRAE=3.333
NC_035093.1	6104725	.	A	T	.	.	MAF_INRAE=2.632
NC_035093.1	6104726	.	G	C	.	.	MAF_INRAE=20.833
NC_035093.1	6104741	.	A	C	.	.	MAF_INRAE=33.333
NC_035093.1	6104746	.	G	A	.	.	MAF_INRAE=14.167
NC_035093.1	6104767	.	G	C	.	.	MAF_INRAE=8.333
NC_035093.1	6104873	.	C	A	.	.	MAF_INRAE=15.0
NC_035093.1	6104896	.	C	G	.	.	MAF_INRAE=10.833
NC_035093.1	6104915	.	C	T	.	.	MAF_INRAE=42.5
NC_035093.1	6104916	.	T	C	.	.	MAF_INRAE=42.5
NC_035093.1	6104962	.	C	A	.	.	MAF_INRAE=47.5
NC_035093.1	6104984	.	A	G	.	.	MAF_INRAE=5.0
NC_035093.1	6105022	.	G	A	.	.	MAF_INRAE=34.167
NC_035093.1	6105028	.	G	A	.	.	MAF_INRAE=12.025
NC_035093.1	6105033	.	G	A	.	.	MAF_INRAE=34.167
NC_035093.1	6105041	.	G	A	.	.	MAF_INRAE=30.0
NC_035093.1	6105045	.	C	A	.	.	MAF_INRAE=8.333
NC_035093.1	6105060	.	A	G	.	.	MAF_INRAE=8.333
NC_035093.1	6105072	.	G	T	.	.	MAF_INRAE=32.5
NC_035093.1	6105108	.	G	A	.	.	MAF_INRAE=33.333
NC_035093.1	6105155	.	T	C	.	.	MAF_INRAE=47.5
NC_035093.1	6105200	.	A	G	.	.	MAF_INRAE=7.595
NC_035093.1	6105206	.	C	T	.	.	MAF_INRAE=5.833
NC_035093.1	6105248	.	T	C	.	.	MAF_INRAE=10.833
NC_035093.1	6105291	.	C	T	.	.	MAF_INRAE=18.333
NC_035093.1	6105393	.	T	G	.	.	MAF_INRAE=6.667;MAF_USDA=6.557
NC_035093.1	6105418	.	C	T	.	.	MAF_USDA=3.529
NC_035093.1	6105435	.	T	G	.	.	MAF_INRAE=33.333
NC_035093.1	6105458	.	A	T	.	.	MAF_INRAE=10.833
NC_035093.1	6105462	.	G	C	.	.	MAF_INRAE=3.333;MAF_USDA=4.167
NC_035093.1	6105504	.	C	T	.	.	MAF_USDA=2.5
NC_035093.1	6106325	.	A	T	.	.	MAF_USDA=1.639
NC_035093.1	6106335	.	G	C	.	.	MAF_INRAE=2.5
NC_035093.1	6106351	.	C	G	.	.	MAF_USDA=1.695
NC_035093.1	6106372	.	A	G	.	.	MAF_USDA=7.927
NC_035093.1	6106397	.	A	G	.	.	MAF_USDA=7.738
NC_035093.1	6106422	.	T	A	.	.	MAF_USDA=6.897
NC_035093.1	6107224	.	A	T	.	.	MAF_USDA=7.377
NC_035093.1	6107272	.	G	C	.	.	MAF_USDA=2.459
NC_035093.1	6107279	.	G	T	.	.	MAF_USDA=1.639
NC_035093.1	6107321	.	A	G	.	.	MAF_USDA=1.639
NC_035093.1	6107414	.	C	A	.	.	MAF_INRAE=46.667
NC_035093.1	6107420	.	A	G	.	.	MAF_INRAE=46.667
NC_035093.1	6107428	.	A	G	.	.	MAF_INRAE=32.5
NC_035093.1	6107436	.	T	C	.	.	MAF_INRAE=11.667;MAF_USDA=4.098
NC_035093.1	6107438	.	G	A	.	.	MAF_INRAE=20.833;MAF_USDA=8.197
NC_035093.1	6107454	.	A	C	.	.	MAF_INRAE=43.333
NC_035093.1	6107492	.	C	T	.	.	MAF_INRAE=10.0;MAF_USDA=4.098
NC_035093.1	6107497	.	G	T	.	.	MAF_INRAE=36.667;MAF_USDA=17.213
NC_035093.1	6107589	.	A	T	.	.	MAF_INRAE=2.5
NC_035093.1	6107620	.	G	T	.	.	MAF_USDA=4.098
NC_035093.1	6107627	.	C	A	.	.	MAF_USDA=2.459
NC_035093.1	6107783	.	A	T	.	.	MAF_INRAE=5.0
NC_035093.1	6107836	.	A	G	.	.	MAF_INRAE=2.632
NC_035093.1	6107853	.	G	A	.	.	MAF_INRAE=8.333
NC_035093.1	6107871	.	C	T	.	.	MAF_INRAE=32.5
NC_035093.1	6107907	.	C	G	.	.	MAF_INRAE=34.167
NC_035093.1	6107997	.	T	G	.	.	MAF_INRAE=2.5
NC_035093.1	6108002	.	C	A	.	.	MAF_INRAE=5.833
NC_035093.1	6108092	.	C	T	.	.	MAF_INRAE=4.167
NC_035093.1	6108140	.	C	A	.	.	MAF_INRAE=31.667
NC_035093.1	6108222	.	C	T	.	.	MAF_INRAE=25.833
NC_035093.1	6108248	.	C	T	.	.	MAF_INRAE=3.333;MAF_USDA=4.918
NC_035093.1	6108256	.	T	C	.	.	MAF_USDA=4.918
NC_035093.1	6108350	.	T	C	.	.	MAF_INRAE=2.632
NC_035093.1	6113115	.	C	A	.	.	MAF_USDA=33.333
NC_035093.1	6113205	.	T	C	.	.	MAF_USDA=22.917
NC_035093.1	6113209	.	T	A	.	.	MAF_USDA=20.833
NC_035093.1	6113292	.	T	C	.	.	MAF_INRAE=3.333
NC_035093.1	6113401	.	A	T	.	.	MAF_INRAE=2.5
NC_035093.1	6113405	.	C	T,*	.	.	MAF_INRAE=2.632
NC_035093.1	6113409	.	C	A,*	.	.	MAF_INRAE=5.263
NC_035093.1	6113472	.	C	A	.	.	MAF_INRAE=3.165
NC_035093.1	6113577	.	C	A	.	.	MAF_INRAE=7.5
NC_035093.1	6113580	.	G	A	.	.	MAF_INRAE=12.5
NC_035093.1	6113587	.	T	C	.	.	MAF_INRAE=7.5
NC_035093.1	6113645	.	T	C	.	.	MAF_INRAE=2.632
NC_035093.1	6113681	.	C	T	.	.	MAF_INRAE=32.5
NC_035093.1	6113700	.	C	T	.	.	MAF_INRAE=33.333
NC_035093.1	6113744	.	T	C	.	.	MAF_USDA=2.459
NC_035093.1	6114205	.	C	T	.	.	MAF_INRAE=16.667;MAF_USDA=2.459
NC_035093.1	6114259	.	C	T	.	.	MAF_USDA=4.918
NC_035093.1	6114276	.	G	A	.	.	MAF_USDA=20.588
NC_035093.1	6114336	.	C	T	.	.	MAF_INRAE=26.667
NC_035093.1	6114387	.	T	A	.	.	MAF_USDA=4.098
NC_035093.1	6114447	.	A	C	.	.	MAF_INRAE=44.167
NC_035093.1	6114460	.	C	A	.	.	MAF_USDA=7.059
NC_035093.1	6114472	.	G	T	.	.	MAF_INRAE=29.167;MAF_USDA=8.235
NC_035093.1	6114474	.	A	G	.	.	MAF_INRAE=28.333;MAF_USDA=14.118
NC_035093.1	6114480	.	A	C	.	.	MAF_USDA=5.294
NC_035093.1	6114481	.	C	A	.	.	MAF_INRAE=5.0;MAF_USDA=5.294
NC_035093.1	6114486	.	A	G	.	.	MAF_INRAE=27.5;MAF_USDA=9.836
NC_035093.1	6114490	.	A	C	.	.	MAF_INRAE=26.667;MAF_USDA=9.016
NC_035093.1	6114499	.	G	A	.	.	MAF_INRAE=27.5
NC_035093.1	6114503	.	C	A	.	.	MAF_INRAE=27.5
NC_035093.1	6114509	.	C	A	.	.	MAF_INRAE=5.0;MAF_USDA=2.459
NC_035093.1	6114533	.	T	G	.	.	MAF_INRAE=30.0
NC_035093.1	6114564	.	A	C	.	.	MAF_USDA=3.279
NC_035093.1	6114565	.	G	C	.	.	MAF_INRAE=13.333
NC_035093.1	6114574	.	A	C	.	.	MAF_INRAE=13.333;MAF_USDA=8.197
NC_035093.1	6114581	.	A	C	.	.	MAF_INRAE=5.833
NC_035093.1	6114590	.	T	A	.	.	MAF_INRAE=33.333
NC_035093.1	6114598	.	C	T	.	.	MAF_INRAE=34.167
NC_035093.1	6114613	.	T	A	.	.	MAF_INRAE=35.0
NC_035093.1	6114631	.	A	C	.	.	MAF_INRAE=35.0
NC_035093.1	6114634	.	C	A	.	.	MAF_INRAE=35.0
NC_035093.1	6114653	.	A	C	.	.	MAF_INRAE=35.0
NC_035093.1	6114657	.	T	A	.	.	MAF_INRAE=34.167
NC_035093.1	6114682	.	C	T	.	.	MAF_USDA=1.639
NC_035093.1	6114750	.	T	A	.	.	MAF_INRAE=38.333
NC_035093.1	6114767	.	G	A	.	.	MAF_INRAE=33.333
NC_035093.1	6114920	.	A	T	.	.	MAF_INRAE=20.0
NC_035093.1	6114969	.	T	A	.	.	MAF_INRAE=5.0
NC_035093.1	6115000	.	G	A	.	.	MAF_INRAE=10.833;MAF_USDA=4.118
NC_035093.1	6115006	.	T	C	.	.	MAF_INRAE=10.833;MAF_USDA=5.294
NC_035093.1	6115045	.	A	T	.	.	MAF_USDA=4.098
NC_035093.1	6115060	.	C	T	.	.	MAF_INRAE=10.0;MAF_USDA=2.459
NC_035093.1	6115103	.	C	T	.	.	MAF_USDA=1.639
NC_035093.1	6115104	.	A	C	.	.	MAF_INRAE=2.5;MAF_USDA=5.882
NC_035093.1	6115157	.	A	C	.	.	MAF_INRAE=37.5
NC_035093.1	6115179	.	A	G	.	.	MAF_INRAE=12.5
NC_035093.1	6115183	.	T	G	.	.	MAF_INRAE=12.5
NC_035093.1	6115203	.	G	A	.	.	MAF_INRAE=6.329
NC_035093.1	6115212	.	G	A	.	.	MAF_INRAE=33.333
NC_035093.1	6115225	.	C	A	.	.	MAF_INRAE=5.833
NC_035093.1	6115277	.	T	A	.	.	MAF_INRAE=5.833
NC_035093.1	6115283	.	C	T	.	.	MAF_INRAE=11.667
NC_035093.1	6115447	.	G	A	.	.	MAF_USDA=8.333
NC_035093.1	6115477	.	G	T	.	.	MAF_USDA=2.083
NC_035093.1	6115575	.	C	T	.	.	MAF_INRAE=14.167;MAF_USDA=20.833
NC_035093.1	6115580	.	C	T	.	.	MAF_INRAE=12.5
NC_035093.1	6115603	.	T	G	.	.	MAF_INRAE=33.333
NC_035093.1	6115606	.	C	A	.	.	MAF_INRAE=14.557
NC_035093.1	6115637	.	A	T	.	.	MAF_INRAE=5.0
NC_035093.1	6115656	.	T	C	.	.	MAF_INRAE=12.5
NC_035093.1	6115664	.	C	T	.	.	MAF_INRAE=5.0
NC_035093.1	6115733	.	C	G	.	.	MAF_INRAE=7.5
NC_035093.1	6115784	.	T	G	.	.	MAF_INRAE=1.667
NC_035093.1	6115857	.	A	G	.	.	MAF_INRAE=3.333;MAF_USDA=4.098
NC_035093.1	6115861	.	G	T	.	.	MAF_INRAE=3.333;MAF_USDA=3.279
NC_035093.1	6115892	.	T	A	.	.	MAF_INRAE=2.632
NC_035093.1	6115920	.	A	G	.	.	MAF_USDA=7.377
NC_035093.1	6115923	.	A	T	.	.	MAF_USDA=2.459
NC_035093.1	6115946	.	T	A	.	.	MAF_INRAE=10.833
NC_035093.1	6115965	.	C	T	.	.	MAF_INRAE=19.167
NC_035093.1	6115978	.	T	A	.	.	MAF_INRAE=11.667
NC_035093.1	6115989	.	G	A	.	.	MAF_INRAE=4.167
NC_035093.1	6116024	.	G	A	.	.	MAF_INRAE=2.632
NC_035093.1	6116947	.	C	T	.	.	MAF_USDA=20.833
NC_035093.1	6116953	.	T	C	.	.	MAF_USDA=31.25
NC_035093.1	6116990	.	T	C	.	.	MAF_USDA=12.5
NC_035093.1	6117304	.	C	A	.	.	MAF_INRAE=3.333
NC_035093.1	6118085	.	G	C	.	.	MAF_USDA=10.417
NC_035093.1	6118151	.	G	A	.	.	MAF_USDA=27.083
NC_035093.1	6123052	.	C	A	.	.	MAF_INRAE=3.333
NC_035093.1	6123078	.	A	C	.	.	MAF_INRAE=2.5
NC_035093.1	6123117	.	A	G	.	.	MAF_INRAE=31.667
NC_035093.1	6123211	.	A	G	.	.	MAF_INRAE=2.5;MAF_USDA=4.098
NC_035093.1	6123225	.	G	T	.	.	MAF_USDA=1.639
NC_035093.1	6123243	.	G	A	.	.	MAF_USDA=4.098
NC_035093.1	6123365	.	C	T	.	.	MAF_INRAE=4.167
NC_035093.1	6123517	.	T	C	.	.	MAF_USDA=16.667
NC_035093.1	6123579	.	T	C	.	.	MAF_INRAE=4.167
NC_035093.1	6123580	.	CG	CA	.	.	MAF_USDA=35.417
NC_035093.1	6123581	.	G	A	.	.	MAF_INRAE=23.333
NC_035093.1	6123590	.	C	A	.	.	MAF_INRAE=20.0;MAF_USDA=8.333
NC_035093.1	6123592	.	T	G	.	.	MAF_USDA=1.639
NC_035093.1	6123596	.	A	C	.	.	MAF_INRAE=13.333
NC_035093.1	6123643	.	C	G	.	.	MAF_USDA=5.738
NC_035093.1	6123724	.	G	T	.	.	MAF_USDA=1.639
NC_035093.1	6123760	.	A	T	.	.	MAF_USDA=1.639
NC_035093.1	6123773	.	A	G	.	.	MAF_USDA=1.639
NC_035093.1	6124274	.	C	A	.	.	MAF_USDA=1.639
NC_035093.1	6124305	.	G	T	.	.	MAF_USDA=6.25
NC_035093.1	6124307	.	A	G	.	.	MAF_USDA=6.557
NC_035093.1	6124333	.	T	C	.	.	MAF_USDA=7.059
NC_035093.1	6124338	.	A	G	.	.	MAF_INRAE=2.5;MAF_USDA=3.279
NC_035093.1	6124339	.	C	T	.	.	MAF_USDA=4.098
NC_035093.1	6124356	.	G	A	.	.	MAF_INRAE=2.5;MAF_USDA=6.471
NC_035093.1	6124425	.	C	T	.	.	MAF_INRAE=5.833
NC_035093.1	6124851	.	A	G	.	.	MAF_INRAE=41.667
NC_035093.1	6124901	.	G	A	.	.	MAF_INRAE=35.833
NC_035093.1	6124986	.	A	T	.	.	MAF_USDA=1.639
NC_035093.1	6124988	.	T	G	.	.	MAF_INRAE=32.5
NC_035093.1	6125001	.	C	G	.	.	MAF_INRAE=15.0
NC_035093.1	6125030	.	T	C	.	.	MAF_INRAE=19.167
NC_035093.1	6125054	.	C	A	.	.	MAF_USDA=5.738
NC_035093.1	6125058	.	C	T	.	.	MAF_USDA=1.639
NC_035093.1	6125158	.	A	G	.	.	MAF_USDA=3.529
NC_035093.1	6125163	.	C	A	.	.	MAF_USDA=1.639
NC_035093.1	6125164	.	A	T	.	.	MAF_USDA=1.639
NC_035093.1	6125225	.	A	T	.	.	MAF_INRAE=2.632
NC_035093.1	6125292	.	A	G	.	.	MAF_USDA=6.471
NC_035093.1	6125310	.	A	C	.	.	MAF_USDA=29.167
NC_035093.1	6125328	.	A	C	.	.	MAF_USDA=4.098
NC_035093.1	6125332	.	G	A	.	.	MAF_USDA=25.0
NC_035093.1	6125346	.	A	C	.	.	MAF_USDA=22.917
NC_035093.1	6125602	.	G	A	.	.	MAF_USDA=14.583
NC_035093.1	6125846	.	C	A	.	.	MAF_USDA=45.652
NC_035093.1	6125854	.	G	A	.	.	MAF_USDA=8.333
NC_035093.1	6125861	.	G	A	.	.	MAF_USDA=35.417
NC_035093.1	6125925	.	T	A	.	.	MAF_USDA=12.5
NC_035093.1	6125986	.	C	A	.	.	MAF_INRAE=8.333
NC_035093.1	6126021	.	G	A	.	.	MAF_INRAE=43.333
NC_035093.1	6126060	.	T	G	.	.	MAF_INRAE=32.5
NC_035093.1	6126117	.	G	A	.	.	MAF_INRAE=35.833
NC_035093.1	6126122	.	G	A	.	.	MAF_USDA=12.5
NC_035093.1	6126123	.	C	T	.	.	MAF_INRAE=35.833
NC_035093.1	6126130	.	C	A	.	.	MAF_INRAE=40.0
NC_035093.1	6126145	.	A	C	.	.	MAF_INRAE=6.667
NC_035093.1	6126191	.	C	A	.	.	MAF_INRAE=45.833
NC_035093.1	6126227	.	A	T	.	.	MAF_INRAE=8.333
NC_035093.1	6126255	.	T	C	.	.	MAF_INRAE=35.833
NC_035093.1	6126298	.	C	G	.	.	MAF_INRAE=6.667
NC_035093.1	6126587	.	G	T	.	.	MAF_INRAE=2.632
NC_035093.1	6126754	.	T	C	.	.	MAF_USDA=6.25
NC_035093.1	6126759	.	C	A	.	.	MAF_USDA=8.333
NC_035093.1	6126863	.	G	T	.	.	MAF_USDA=29.167
NC_035093.1	6126963	.	C	G	.	.	MAF_USDA=12.5
NC_035093.1	6127011	.	C	T	.	.	MAF_INRAE=2.632
NC_035093.1	6127058	.	G	T	.	.	MAF_USDA=16.667
NC_035093.1	6127077	.	A	C	.	.	MAF_USDA=35.417
NC_035093.1	6127245	.	A	G	.	.	MAF_INRAE=2.632
NC_035093.1	6127263	.	G	C	.	.	MAF_USDA=12.5
NC_035093.1	6127308	.	A	T	.	.	MAF_USDA=2.459
NC_035093.1	6127309	.	T	A	.	.	MAF_USDA=4.918
NC_035093.1	6127327	.	G	A	.	.	MAF_USDA=3.279
NC_035093.1	6127341	.	T	C	.	.	MAF_INRAE=5.833;MAF_USDA=4.118
NC_035093.1	6127356	.	G	C	.	.	MAF_USDA=7.647
NC_035093.1	6127366	.	A	T	.	.	MAF_USDA=7.647
NC_035093.1	6127401	.	C	T	.	.	MAF_USDA=12.295
NC_035093.1	6127411	.	G	T	.	.	MAF_USDA=10.656
NC_035093.1	6127417	.	A	T	.	.	MAF_USDA=3.333
NC_035093.1	6131191	.	C	T	.	.	MAF_USDA=22.917
NC_035093.1	6131414	.	G	T	.	.	MAF_INRAE=1.899
NC_035093.1	6131563	.	C	T	.	.	MAF_USDA=5.738
NC_035093.1	6131889	.	C	T	.	.	MAF_INRAE=1.667;MAF_USDA=6.25
NC_035093.1	6131894	.	C	T	.	.	MAF_INRAE=8.333
NC_035093.1	6131898	.	C	A	.	.	MAF_INRAE=4.167
NC_035093.1	6131941	.	G	A	.	.	MAF_INRAE=17.5
NC_035093.1	6132042	.	A	G	.	.	MAF_INRAE=28.333
NC_035093.1	6132081	.	C	T	.	.	MAF_INRAE=26.667
NC_035093.1	6132098	.	C	A	.	.	MAF_INRAE=6.329
NC_035093.1	6132132	.	G	C	.	.	MAF_INRAE=13.333
NC_035093.1	6132143	.	T	G	.	.	MAF_INRAE=26.667
NC_035093.1	6132234	.	C	A	.	.	MAF_USDA=3.279
NC_035093.1	6132248	.	A	T	.	.	MAF_INRAE=9.167;MAF_USDA=11.475
NC_035093.1	6132253	.	T	C	.	.	MAF_USDA=6.557
NC_035093.1	6132288	.	C	T	.	.	MAF_INRAE=29.167;MAF_USDA=29.167
NC_035093.1	6132353	.	A	G	.	.	MAF_USDA=4.098
NC_035093.1	6132382	.	C	A	.	.	MAF_USDA=4.098
NC_035093.1	6132459	.	T	C	.	.	MAF_USDA=4.098
NC_035093.1	6132485	.	G	C	.	.	MAF_USDA=8.333
NC_035093.1	6134070	.	G	T	.	.	MAF_INRAE=2.632
NC_035093.1	6134226	.	C	A	.	.	MAF_USDA=10.417
NC_035093.1	6134228	.	T	C	.	.	MAF_USDA=10.417
NC_035093.1	6134249	.	A	C	.	.	MAF_USDA=6.557
NC_035093.1	6134895	.	T	C	.	.	MAF_INRAE=2.5
NC_035093.1	6134958	.	T	C	.	.	MAF_INRAE=11.667
NC_035093.1	6134993	.	C	T	.	.	MAF_USDA=2.459
NC_035093.1	6135004	.	A	C	.	.	MAF_USDA=2.941
NC_035093.1	6135030	.	G	A	.	.	MAF_INRAE=18.333
NC_035093.1	6135069	.	T	A	.	.	MAF_INRAE=15.0
NC_035093.1	6135272	.	G	T	.	.	MAF_INRAE=2.632
NC_035093.1	6135301	.	T	C	.	.	MAF_INRAE=2.632
NC_035093.1	6135322	.	A	C	.	.	MAF_INRAE=2.632
NC_035093.1	6135542	.	G	A	.	.	MAF_INRAE=1.667
NC_035093.1	6135601	.	C	T	.	.	MAF_INRAE=2.632
NC_035093.1	6135604	.	T	A	.	.	MAF_USDA=18.75
NC_035093.1	6135617	.	G	A	.	.	MAF_USDA=4.918
NC_035093.1	6137208	.	C	T	.	.	MAF_USDA=1.639
NC_035093.1	6137233	.	T	C	.	.	MAF_USDA=6.471
NC_035093.1	6137246	.	G	A	.	.	MAF_USDA=6.471
NC_035093.1	6137259	.	C	A	.	.	MAF_USDA=2.459
NC_035093.1	6137334	.	C	T	.	.	MAF_USDA=6.25
NC_035093.1	6137380	.	A	G	.	.	MAF_USDA=2.459
NC_035093.1	6137386	.	C	T	.	.	MAF_USDA=9.016
NC_035093.1	6137617	.	C	T	.	.	MAF_INRAE=4.167
NC_035093.1	6137692	.	C	G	.	.	MAF_USDA=1.639
NC_035093.1	6137700	.	T	A	.	.	MAF_INRAE=6.962
NC_035093.1	6137705	.	C	T	.	.	MAF_INRAE=8.333
NC_035093.1	6137714	.	A	G	.	.	MAF_INRAE=11.667
NC_035093.1	6137722	.	G	A	.	.	MAF_INRAE=28.333
NC_035093.1	6137732	.	G	A	.	.	MAF_INRAE=9.167;MAF_USDA=10.417
NC_035093.1	6137736	.	C	T	.	.	MAF_INRAE=2.632
NC_035093.1	6137738	.	C	A	.	.	MAF_INRAE=9.167;MAF_USDA=10.417
NC_035093.1	6137739	.	A	T	.	.	MAF_INRAE=9.167;MAF_USDA=4.167
NC_035093.1	6137740	.	C	T	.	.	MAF_INRAE=9.167;MAF_USDA=11.176
NC_035093.1	6137744	.	C	T	.	.	MAF_INRAE=6.962
NC_035093.1	6137752	.	C	A	.	.	MAF_INRAE=14.167
NC_035093.1	6137761	.	A	T	.	.	MAF_USDA=1.639
NC_035093.1	6137762	.	A	C	.	.	MAF_INRAE=4.43;MAF_USDA=7.059
NC_035093.1	6137769	.	G	T	.	.	MAF_USDA=22.917
NC_035093.1	6137780	.	G	A	.	.	MAF_USDA=11.905
NC_035093.1	6137792	.	A	G	.	.	MAF_INRAE=2.632;MAF_USDA=8.333
NC_035093.1	6138922	.	C	A	.	.	MAF_USDA=1.639
NC_035093.1	6138982	.	C	G	.	.	MAF_INRAE=39.167
NC_035093.1	6138992	.	G	T	.	.	MAF_INRAE=2.632
NC_035093.1	6139018	.	A	T	.	.	MAF_INRAE=40.833
NC_035093.1	6139044	.	G	T	.	.	MAF_INRAE=28.333
NC_035093.1	6139051	.	A	G	.	.	MAF_INRAE=3.797
NC_035093.1	6139096	.	G	C	.	.	MAF_INRAE=8.228
NC_035093.1	6139132	.	C	A	.	.	MAF_INRAE=3.333
NC_035093.1	6139187	.	T	C	.	.	MAF_INRAE=16.667
NC_035093.1	6139247	.	C	A	.	.	MAF_USDA=5.738
NC_035093.1	6139255	.	C	A	.	.	MAF_USDA=1.639
NC_035093.1	6139288	.	TGGGCCCCTT	TGGGCCCCTC	.	.	MAF_USDA=35.417
NC_035093.1	6142262	.	C	G	.	.	MAF_USDA=1.724
NC_035093.1	6142343	.	A	G	.	.	MAF_INRAE=2.632;MAF_USDA=8.333
NC_035093.1	6142371	.	A	T	.	.	MAF_INRAE=10.833
NC_035093.1	6142529	.	A	C	.	.	MAF_USDA=2.459
NC_035093.1	6142549	.	C	T	.	.	MAF_INRAE=2.632;MAF_USDA=8.333
NC_035093.1	6142578	.	C	T	.	.	MAF_USDA=3.279
NC_035093.1	6142608	.	G	A	.	.	MAF_USDA=1.639
NC_035093.1	6142615	.	C	G	.	.	MAF_INRAE=1.899
NC_035093.1	6142670	.	A	G	.	.	MAF_INRAE=2.632
NC_035093.1	6142878	.	G	A	.	.	MAF_INRAE=10.833
NC_035093.1	6142939	.	G	T	.	.	MAF_USDA=3.279
NC_035093.1	6142963	.	G	T	.	.	MAF_USDA=5.738
NC_035093.1	6142966	.	T	C	.	.	MAF_INRAE=3.165;MAF_USDA=8.235
NC_035093.1	6144071	.	G	T	.	.	MAF_USDA=12.5
NC_035093.1	6144095	.	C	T	.	.	MAF_INRAE=6.667;MAF_USDA=14.583
NC_035093.1	6144198	.	G	A	.	.	MAF_USDA=47.917
NC_035093.1	6144201	.	T	C	.	.	MAF_USDA=45.833
NC_035093.1	6144270	.	T	A	.	.	MAF_INRAE=1.899
NC_035093.1	6144384	.	C	T	.	.	MAF_INRAE=12.658
NC_035093.1	6144385	.	A	G	.	.	MAF_INRAE=15.833
NC_035093.1	6144406	.	G	A	.	.	MAF_INRAE=12.5
NC_035093.1	6144563	.	C	A	.	.	MAF_INRAE=36.667
NC_035093.1	6144796	.	C	T	.	.	MAF_INRAE=5.0;MAF_USDA=9.836
NC_035093.1	6144850	.	T	C	.	.	MAF_USDA=4.098
NC_035093.1	6144869	.	G	A	.	.	MAF_USDA=12.295
NC_035093.1	6144989	.	A	G	.	.	MAF_USDA=29.167
NC_035093.1	6145006	.	C	A	.	.	MAF_USDA=37.5
NC_035093.1	6145669	.	G	A	.	.	MAF_USDA=31.25
NC_035093.1	6145738	.	C	G	.	.	MAF_USDA=22.917
NC_035093.1	6145839	.	G	A	.	.	MAF_USDA=18.75
NC_035093.1	6146748	.	G	T	.	.	MAF_USDA=4.098
NC_035093.1	6146756	.	A	G	.	.	MAF_USDA=4.918
NC_035093.1	6146766	.	G	A	.	.	MAF_USDA=12.5
NC_035093.1	6146786	.	T	A	.	.	MAF_USDA=6.557
NC_035093.1	6149315	.	G	A	.	.	MAF_INRAE=10.526
NC_035093.1	6149362	.	G	C	.	.	MAF_INRAE=2.632
NC_035093.1	6149461	.	G	A	.	.	MAF_INRAE=21.519;MAF_USDA=13.043
NC_035093.1	6149500	.	A	G	.	.	MAF_INRAE=13.924
NC_035093.1	6149511	.	G	A	.	.	MAF_INRAE=2.5
NC_035093.1	6151801	.	G	A	.	.	MAF_INRAE=9.167
NC_035093.1	6151857	.	G	A	.	.	MAF_INRAE=9.167
NC_035093.1	6152970	.	T	A	.	.	MAF_USDA=2.5
NC_035093.1	6152974	.	T	C	.	.	MAF_INRAE=6.667;MAF_USDA=1.639
NC_035093.1	6153005	.	G	C	.	.	MAF_USDA=11.475
NC_035093.1	6153013	.	G	A	.	.	MAF_USDA=4.098
NC_035093.1	6153025	.	G	T	.	.	MAF_INRAE=17.5
NC_035093.1	6153053	.	G	A	.	.	MAF_INRAE=29.167
NC_035093.1	6153055	.	T	G	.	.	MAF_INRAE=19.167
NC_035093.1	6153058	.	A	T	.	.	MAF_INRAE=2.632
NC_035093.1	6153075	.	A	G	.	.	MAF_INRAE=2.5
NC_035093.1	6153116	.	A	T	.	.	MAF_INRAE=1.899
NC_035093.1	6153171	.	A	T	.	.	MAF_INRAE=9.167
NC_035093.1	6153189	.	T	C	.	.	MAF_INRAE=9.167
NC_035093.1	6153196	.	G	C	.	.	MAF_INRAE=9.167
NC_035093.1	6153215	.	C	T	.	.	MAF_INRAE=8.333;MAF_USDA=12.295
NC_035093.1	6153239	.	A	C	.	.	MAF_INRAE=24.684
NC_035093.1	6153246	.	C	A	.	.	MAF_INRAE=8.228;MAF_USDA=12.295
NC_035093.1	6153257	.	C	G	.	.	MAF_INRAE=8.333;MAF_USDA=12.295
NC_035093.1	6153263	.	T	C	.	.	MAF_USDA=2.459
NC_035093.1	6153293	.	G	A	.	.	MAF_USDA=10.417
NC_035093.1	6153350	.	T	A	.	.	MAF_USDA=2.459
NC_035093.1	6153369	.	C	T	.	.	MAF_INRAE=15.833;MAF_USDA=9.836
NC_035093.1	6153392	.	C	T	.	.	MAF_INRAE=5.0
NC_035093.1	6153440	.	T	A	.	.	MAF_INRAE=17.089;MAF_USDA=12.295
NC_035093.1	6153524	.	T	A	.	.	MAF_USDA=2.459
NC_035093.1	6153534	.	C	A	.	.	MAF_INRAE=7.5
NC_035093.1	6155697	.	G	A	.	.	MAF_INRAE=15.0
NC_035093.1	6155732	.	A	C	.	.	MAF_INRAE=7.5
NC_035093.1	6155737	.	C	T	.	.	MAF_INRAE=7.5
NC_035093.1	6155779	.	G	T	.	.	MAF_INRAE=1.667
NC_035093.1	6155792	.	C	T	.	.	MAF_INRAE=1.667
NC_035093.1	6155857	.	G	A	.	.	MAF_INRAE=19.167;MAF_USDA=5.882
NC_035093.1	6155927	.	C	A	.	.	MAF_INRAE=8.333;MAF_USDA=12.295
NC_035093.1	6155962	.	A	G	.	.	MAF_INRAE=10.0
NC_035093.1	6156008	.	C	A	.	.	MAF_INRAE=1.899
NC_035093.1	6156057	.	A	G	.	.	MAF_INRAE=9.167
NC_035093.1	6156065	.	C	A	.	.	MAF_INRAE=2.5
NC_035093.1	6156116	.	G	A	.	.	MAF_INRAE=8.333
NC_035093.1	6156160	.	G	A	.	.	MAF_INRAE=25.0
NC_035093.1	6156308	.	T	G	.	.	MAF_INRAE=40.833
NC_035093.1	6156488	.	C	A	.	.	MAF_USDA=2.459
NC_035093.1	6156575	.	C	A	.	.	MAF_USDA=1.639
NC_035093.1	6156785	.	G	A	.	.	MAF_INRAE=3.333
NC_035093.1	6156890	.	C	T	.	.	MAF_USDA=3.333
NC_035093.1	6156899	.	T	G	.	.	MAF_USDA=2.5
NC_035093.1	6156955	.	T	A	.	.	MAF_INRAE=2.632
NC_035093.1	6156983	.	T	A	.	.	MAF_INRAE=5.0
NC_035093.1	6157019	.	T	C	.	.	MAF_INRAE=9.167;MAF_USDA=10.0
NC_035093.1	6157173	.	C	T	.	.	MAF_INRAE=29.167
NC_035093.1	6157214	.	A	C	.	.	MAF_INRAE=6.667
NC_035093.1	6157343	.	A	G	.	.	MAF_INRAE=4.167
NC_035093.1	6157396	.	G	A	.	.	MAF_INRAE=8.333;MAF_USDA=15.574
NC_035093.1	6157478	.	T	C	.	.	MAF_USDA=10.417
NC_035093.1	6157480	.	T	C	.	.	MAF_USDA=16.667
NC_035093.1	6157571	.	G	A	.	.	MAF_INRAE=1.667
NC_035093.1	6157580	.	A	G	.	.	MAF_INRAE=5.0
NC_035093.1	6157849	.	G	T	.	.	MAF_INRAE=2.632
NC_035093.1	6157851	.	C	T	.	.	MAF_INRAE=36.667
NC_035093.1	6157970	.	A	G	.	.	MAF_INRAE=4.167
NC_035093.1	6158068	.	G	A	.	.	MAF_USDA=6.25
NC_035093.1	6158319	.	T	G	.	.	MAF_INRAE=11.667
NC_035093.1	6158369	.	G	A	.	.	MAF_INRAE=2.632
NC_035093.1	6158694	.	C	T	.	.	MAF_INRAE=1.667;MAF_USDA=14.583
NC_035093.1	6158706	.	A	C	.	.	MAF_INRAE=5.0
NC_035093.1	6158761	.	G	T	.	.	MAF_INRAE=23.333
NC_035093.1	6158805	.	A	G	.	.	MAF_INRAE=2.5
NC_035093.1	6158859	.	T	G	.	.	MAF_INRAE=5.0
NC_035093.1	6158870	.	T	A	.	.	MAF_INRAE=41.667
NC_035093.1	6158879	.	T	A	.	.	MAF_INRAE=7.595
NC_035093.1	6158931	.	G	A	.	.	MAF_INRAE=5.696
NC_035093.1	6159146	.	C	A	.	.	MAF_INRAE=5.0
NC_035093.1	6159302	.	G	A	.	.	MAF_INRAE=4.167
NC_035093.1	6159372	.	A	G	.	.	MAF_INRAE=5.696
NC_035093.1	6159401	.	C	G	.	.	MAF_USDA=2.459
NC_035093.1	6159417	.	G	A	.	.	MAF_USDA=1.639
NC_035093.1	6159687	.	TGG	TGA	.	.	MAF_USDA=22.917
NC_035093.1	6163011	.	T	C	.	.	MAF_INRAE=6.667
NC_035093.1	6163072	.	T	C	.	.	MAF_USDA=1.639
NC_035093.1	6163146	.	G	A	.	.	MAF_INRAE=49.167
NC_035093.1	6163181	.	T	G	.	.	MAF_INRAE=30.833;MAF_USDA=16.471
NC_035093.1	6163191	.	A	T	.	.	MAF_INRAE=10.0;MAF_USDA=11.176
NC_035093.1	6163290	.	C	T	.	.	MAF_INRAE=47.5
NC_035093.1	6163379	.	A	T	.	.	MAF_INRAE=32.5
NC_035093.1	6163409	.	A	G	.	.	MAF_INRAE=49.167
NC_035093.1	6163433	.	A	C	.	.	MAF_INRAE=24.167
NC_035093.1	6163438	.	G	C	.	.	MAF_INRAE=24.167
NC_035093.1	6163470	.	C	T	.	.	MAF_INRAE=1.667
NC_035093.1	6163471	.	C	A	.	.	MAF_INRAE=1.667
NC_035093.1	6163484	.	C	T	.	.	MAF_INRAE=28.333
NC_035093.1	6163564	.	C	T	.	.	MAF_INRAE=32.5
NC_035093.1	6163603	.	G	C	.	.	MAF_INRAE=19.167
NC_035093.1	6163629	.	T	A	.	.	MAF_INRAE=46.667
NC_035093.1	6163659	.	G	A	.	.	MAF_INRAE=47.5
NC_035093.1	6163725	.	G	A	.	.	MAF_INRAE=3.333
NC_035093.1	6163909	.	C	T	.	.	MAF_INRAE=1.667
NC_035093.1	6163944	.	A	T	.	.	MAF_INRAE=1.667
NC_035093.1	6164140	.	G	A	.	.	MAF_INRAE=12.025
NC_035093.1	6164160	.	G	C	.	.	MAF_INRAE=2.632
NC_035093.1	6164338	.	C	T	.	.	MAF_INRAE=1.667
NC_035093.1	6164475	.	C	T	.	.	MAF_USDA=22.917
NC_035093.1	6164480	.	C	T	.	.	MAF_INRAE=2.632
NC_035093.1	6164510	.	T	C	.	.	MAF_USDA=35.417
NC_035093.1	6164616	.	C	A	.	.	MAF_USDA=16.667
NC_035093.1	6168276	.	C	A	.	.	MAF_USDA=3.333
NC_035093.1	6168287	.	C	T	.	.	MAF_USDA=4.167
NC_035093.1	6168336	.	C	A	.	.	MAF_INRAE=5.833
NC_035093.1	6168450	.	G	C	.	.	MAF_USDA=3.279
NC_035093.1	6168498	.	C	A	.	.	MAF_INRAE=9.167;MAF_USDA=2.459
NC_035093.1	6168500	.	C	T	.	.	MAF_USDA=8.333
NC_035093.1	6168501	.	G	A	.	.	MAF_INRAE=2.632;MAF_USDA=3.279
NC_035093.1	6168510	.	T	C	.	.	MAF_USDA=1.639
NC_035093.1	6168523	.	T	G	.	.	MAF_INRAE=16.667;MAF_USDA=20.492
NC_035093.1	6168540	.	A	G	.	.	MAF_USDA=1.639
NC_035093.1	6168621	.	A	G	.	.	MAF_USDA=2.459
NC_035093.1	6168643	.	C	A	.	.	MAF_INRAE=44.167
NC_035093.1	6168683	.	C	T	.	.	MAF_INRAE=5.0
NC_035093.1	6168717	.	T	G	.	.	MAF_USDA=1.639
NC_035093.1	6168729	.	C	T	.	.	MAF_INRAE=23.333
NC_035093.1	6168821	.	A	G	.	.	MAF_INRAE=15.833
NC_035093.1	6168892	.	C	T	.	.	MAF_INRAE=10.833;MAF_USDA=25.0
NC_035093.1	6168917	.	C	A	.	.	MAF_INRAE=40.0
NC_035093.1	6168923	.	T	C	.	.	MAF_INRAE=46.667
NC_035093.1	6168924	.	C	A	.	.	MAF_INRAE=10.0
NC_035093.1	6168942	.	A	G	.	.	MAF_INRAE=19.167;MAF_USDA=11.475
NC_035093.1	6168944	.	T	G	.	.	MAF_INRAE=35.0
NC_035093.1	6168945	.	G	T	.	.	MAF_INRAE=35.0
NC_035093.1	6168993	.	A	G	.	.	MAF_USDA=1.639
NC_035093.1	6169011	.	A	C	.	.	MAF_INRAE=3.333
NC_035093.1	6169021	.	C	T	.	.	MAF_INRAE=2.632
NC_035093.1	6169032	.	C	T	.	.	MAF_INRAE=18.333
NC_035093.1	6169068	.	C	A	.	.	MAF_INRAE=33.333
NC_035093.1	6169100	.	A	G	.	.	MAF_INRAE=8.333
NC_035093.1	6169128	.	G	T	.	.	MAF_INRAE=2.632
NC_035093.1	6169139	.	T	A	.	.	MAF_INRAE=6.667
NC_035093.1	6169174	.	T	C	.	.	MAF_INRAE=18.333
NC_035093.1	6169208	.	G	A	.	.	MAF_USDA=3.279
NC_035093.1	6169265	.	C	G	.	.	MAF_INRAE=8.333
NC_035093.1	6169287	.	G	A	.	.	MAF_INRAE=5.833
NC_035093.1	6169302	.	A	G	.	.	MAF_USDA=1.639
NC_035093.1	6169321	.	T	C	.	.	MAF_INRAE=47.5
NC_035093.1	6169325	.	G	A	.	.	MAF_INRAE=50.0
NC_035093.1	6169435	.	C	A	.	.	MAF_INRAE=13.333
NC_035093.1	6169447	.	G	T	.	.	MAF_INRAE=5.0
NC_035093.1	6169732	.	G	C	.	.	MAF_INRAE=46.667
NC_035093.1	6169812	.	G	C	.	.	MAF_INRAE=41.667
NC_035093.1	6169935	.	A	G	.	.	MAF_INRAE=6.667
NC_035093.1	6169990	.	G	C	.	.	MAF_INRAE=7.5
NC_035093.1	6170046	.	T	C	.	.	MAF_INRAE=15.833
NC_035093.1	6170097	.	A	G	.	.	MAF_INRAE=25.0
NC_035093.1	6170122	.	G	T	.	.	MAF_INRAE=6.667
NC_035093.1	6170179	.	T	C	.	.	MAF_INRAE=15.0
NC_035093.1	6170201	.	T	C	.	.	MAF_INRAE=40.833
NC_035093.1	6170215	.	C	A	.	.	MAF_INRAE=15.0
NC_035093.1	6170226	.	A	G	.	.	MAF_INRAE=15.0
NC_035093.1	6170292	.	C	T	.	.	MAF_INRAE=15.833
NC_035093.1	6170302	.	T	C	.	.	MAF_INRAE=1.667
NC_035093.1	6170306	.	T	A	.	.	MAF_INRAE=36.667
NC_035093.1	6170328	.	C	T	.	.	MAF_INRAE=4.167
NC_035093.1	6170425	.	T	G	.	.	MAF_INRAE=20.833
NC_035093.1	6170427	.	A	C	.	.	MAF_INRAE=2.5
NC_035093.1	6170434	.	C	G	.	.	MAF_INRAE=2.5
NC_035093.1	6170574	.	T	A	.	.	MAF_INRAE=2.5
NC_035093.1	6170628	.	A	C	.	.	MAF_USDA=4.098
NC_035093.1	6170675	.	A	G	.	.	MAF_USDA=4.918
NC_035093.1	6171324	.	C	T	.	.	MAF_USDA=12.5
NC_035093.1	6171404	.	G	A	.	.	MAF_INRAE=2.5
NC_035093.1	6171405	.	G	T	.	.	MAF_INRAE=2.5
NC_035093.1	6171427	.	A	C	.	.	MAF_INRAE=25.0
NC_035093.1	6171430	.	G	A	.	.	MAF_INRAE=2.632
NC_035093.1	6171438	.	C	T	.	.	MAF_INRAE=5.0
NC_035093.1	6171451	.	C	T	.	.	MAF_INRAE=26.667
NC_035093.1	6171480	.	T	A	.	.	MAF_INRAE=44.167
NC_035093.1	6171495	.	A	T	.	.	MAF_INRAE=26.667
NC_035093.1	6171530	.	G	T	.	.	MAF_INRAE=25.0
NC_035093.1	6171544	.	T	G	.	.	MAF_INRAE=31.667
NC_035093.1	6171549	.	T	G	.	.	MAF_INRAE=31.667
NC_035093.1	6171590	.	T	G	.	.	MAF_INRAE=23.333
NC_035093.1	6171713	.	C	A	.	.	MAF_INRAE=40.0
NC_035093.1	6171773	.	G	T	.	.	MAF_INRAE=19.167
NC_035093.1	6171799	.	C	T	.	.	MAF_USDA=8.333
NC_035093.1	6172289	.	C	T	.	.	MAF_USDA=13.115
NC_035093.1	6172318	.	C	T	.	.	MAF_USDA=18.75
NC_035093.1	6172320	.	T	G	.	.	MAF_USDA=9.836
NC_035093.1	6172350	.	G	A	.	.	MAF_INRAE=10.833
NC_035093.1	6172362	.	T	C	.	.	MAF_INRAE=2.5
NC_035093.1	6172369	.	T	C	.	.	MAF_INRAE=16.667
NC_035093.1	6172382	.	G	A	.	.	MAF_INRAE=9.167
NC_035093.1	6172502	.	C	A	.	.	MAF_INRAE=2.532
NC_035093.1	6172515	.	T	G	.	.	MAF_INRAE=25.0
NC_035093.1	6172621	.	T	C	.	.	MAF_INRAE=42.5
NC_035093.1	6172628	.	T	C	.	.	MAF_INRAE=30.833
NC_035093.1	6172666	.	T	A	.	.	MAF_INRAE=6.962
NC_035093.1	6172760	.	T	C	.	.	MAF_INRAE=50.0
NC_035093.1	6172791	.	G	T	.	.	MAF_INRAE=23.333
NC_035093.1	6172793	.	T	G	.	.	MAF_INRAE=23.333
NC_035093.1	6172824	.	C	T	.	.	MAF_INRAE=4.167
NC_035093.1	6172863	.	G	A	.	.	MAF_INRAE=2.5
NC_035093.1	6172918	.	G	T	.	.	MAF_INRAE=1.667
NC_035093.1	6172919	.	C	T	.	.	MAF_INRAE=2.632
NC_035093.1	6172946	.	G	A	.	.	MAF_INRAE=4.167
NC_035093.1	6172954	.	T	C	.	.	MAF_INRAE=3.333
NC_035093.1	6172981	.	A	G	.	.	MAF_INRAE=25.833
NC_035093.1	6173010	.	T	A	.	.	MAF_INRAE=6.329
NC_035093.1	6173013	.	T	A	.	.	MAF_INRAE=13.924
NC_035093.1	6173030	.	A	C	.	.	MAF_INRAE=2.5
NC_035093.1	6173056	.	C	A	.	.	MAF_INRAE=24.167
NC_035093.1	6173079	.	A	G	.	.	MAF_INRAE=19.167
NC_035093.1	6173129	.	C	T	.	.	MAF_INRAE=1.899
NC_035093.1	6173130	.	G	A	.	.	MAF_INRAE=49.167
NC_035093.1	6173151	.	G	T	.	.	MAF_INRAE=23.333
NC_035093.1	6173201	.	C	G	.	.	MAF_INRAE=5.833
NC_035093.1	6173251	.	G	C	.	.	MAF_INRAE=39.167
NC_035093.1	6173347	.	G	A	.	.	MAF_INRAE=12.5;MAF_USDA=4.167
NC_035093.1	6173349	.	C	A	.	.	MAF_INRAE=47.5
NC_035093.1	6173365	.	G	C	.	.	MAF_INRAE=2.632
NC_035093.1	6173423	.	C	T	.	.	MAF_USDA=1.639
NC_035093.1	6173424	.	T	G	.	.	MAF_USDA=1.639
NC_035093.1	6173457	.	G	T	.	.	MAF_INRAE=4.167;MAF_USDA=1.639
NC_035093.1	6173470	.	A	C	.	.	MAF_INRAE=3.333;MAF_USDA=8.197
NC_035093.1	6173499	.	A	C	.	.	MAF_USDA=1.639
NC_035093.1	6173546	.	G	A	.	.	MAF_INRAE=1.899;MAF_USDA=12.5
NC_035093.1	6173578	.	G	A	.	.	MAF_INRAE=2.5;MAF_USDA=12.295
NC_035093.1	6173580	.	T	C	.	.	MAF_INRAE=24.167
NC_035093.1	6173618	.	T	C	.	.	MAF_INRAE=35.0
NC_035093.1	6173619	.	C	T	.	.	MAF_INRAE=1.667
NC_035093.1	6173621	.	T	C	.	.	MAF_INRAE=33.333
NC_035093.1	6173622	.	A	G	.	.	MAF_INRAE=1.667
NC_035093.1	6173651	.	T	C	.	.	MAF_INRAE=1.899
NC_035093.1	6173660	.	C	T	.	.	MAF_INRAE=35.833
NC_035093.1	6173704	.	G	A	.	.	MAF_INRAE=19.167
NC_035093.1	6173758	.	A	T	.	.	MAF_INRAE=5.0
NC_035093.1	6173773	.	A	T	.	.	MAF_INRAE=5.833
NC_035093.1	6173775	.	C	A	.	.	MAF_INRAE=1.667
NC_035093.1	6173776	.	A	C	.	.	MAF_INRAE=32.5
NC_035093.1	6173784	.	G	A	.	.	MAF_INRAE=8.333
NC_035093.1	6173881	.	T	A	.	.	MAF_INRAE=19.62
NC_035093.1	6173882	.	G	A	.	.	MAF_INRAE=44.167
NC_035093.1	6173904	.	C	A	.	.	MAF_INRAE=46.667
NC_035093.1	6173915	.	T	G	.	.	MAF_INRAE=4.167
NC_035093.1	6173924	.	A	G	.	.	MAF_INRAE=5.833
NC_035093.1	6173925	.	G	T	.	.	MAF_INRAE=17.722
NC_035093.1	6173956	.	C	T	.	.	MAF_INRAE=4.167
NC_035093.1	6173966	.	C	T	.	.	MAF_INRAE=2.632
NC_035093.1	6173994	.	G	T	.	.	MAF_INRAE=27.848
NC_035093.1	6174002	.	T	G	.	.	MAF_INRAE=20.833
NC_035093.1	6174007	.	T	G	.	.	MAF_INRAE=11.667
NC_035093.1	6174016	.	G	A	.	.	MAF_INRAE=48.333
NC_035093.1	6174018	.	T	A	.	.	MAF_INRAE=48.333
NC_035093.1	6174027	.	T	C	.	.	MAF_INRAE=4.167
NC_035093.1	6174031	.	G	A	.	.	MAF_INRAE=5.833
NC_035093.1	6174055	.	G	A	.	.	MAF_INRAE=35.0
NC_035093.1	6174066	.	A	T	.	.	MAF_INRAE=20.833
NC_035093.1	6174071	.	A	C	.	.	MAF_INRAE=18.333
NC_035093.1	6174075	.	T	C	.	.	MAF_INRAE=2.632
NC_035093.1	6174092	.	A	G	.	.	MAF_INRAE=11.667
NC_035093.1	6174112	.	A	G	.	.	MAF_INRAE=20.0
NC_035093.1	6174120	.	C	T	.	.	MAF_INRAE=19.167;MAF_USDA=12.5
NC_035093.1	6174144	.	C	A	.	.	MAF_INRAE=15.833
NC_035093.1	6174165	.	G	A	.	.	MAF_INRAE=3.333
NC_035093.1	6174177	.	C	T	.	.	MAF_USDA=14.583
NC_035093.1	6174189	.	G	A	.	.	MAF_INRAE=20.0
NC_035093.1	6174244	.	C	T	.	.	MAF_INRAE=25.0
NC_035093.1	6174318	.	G	A	.	.	MAF_INRAE=3.333
NC_035093.1	6174384	.	C	T	.	.	MAF_INRAE=2.632
NC_035093.1	6174408	.	G	C	.	.	MAF_INRAE=43.333
NC_035093.1	6174415	.	C	A	.	.	MAF_INRAE=2.632
NC_035093.1	6174418	.	C	T	.	.	MAF_INRAE=9.167
NC_035093.1	6174432	.	T	G	.	.	MAF_INRAE=39.167
NC_035093.1	6174435	.	A	G	.	.	MAF_INRAE=43.333
NC_035093.1	6174452	.	G	T	.	.	MAF_INRAE=43.333
NC_035093.1	6174495	.	A	C	.	.	MAF_INRAE=9.167
NC_035093.1	6174506	.	C	T	.	.	MAF_INRAE=41.667
NC_035093.1	6174539	.	T	G	.	.	MAF_INRAE=9.167
NC_035093.1	6174632	.	A	T	.	.	MAF_INRAE=40.833
NC_035093.1	6174870	.	T	C	.	.	MAF_INRAE=41.667
NC_035093.1	6174886	.	C	T	.	.	MAF_INRAE=9.167
NC_035093.1	6174889	.	C	T	.	.	MAF_INRAE=9.167
NC_035093.1	6174912	.	T	A	.	.	MAF_INRAE=13.333
NC_035093.1	6174913	.	G	T	.	.	MAF_INRAE=13.333
NC_035093.1	6175038	.	C	T	.	.	MAF_USDA=6.25
NC_035093.1	6181283	.	T	C	.	.	MAF_USDA=2.941
NC_035093.1	6181438	.	C	T	.	.	MAF_USDA=47.917
NC_035093.1	6181454	.	A	C	.	.	MAF_INRAE=1.667
NC_035093.1	6181523	.	A	G	.	.	MAF_USDA=43.75
NC_035093.1	6181592	.	C	G	.	.	MAF_INRAE=2.632
NC_035093.1	6181779	.	T	A	.	.	MAF_USDA=1.639
NC_035093.1	6181802	.	G	A	.	.	MAF_USDA=5.0
NC_035093.1	6181809	.	C	T	.	.	MAF_USDA=18.824
NC_035093.1	6181873	.	G	A	.	.	MAF_INRAE=8.333
NC_035093.1	6181900	.	A	G	.	.	MAF_INRAE=2.632
NC_035093.1	6181925	.	G	T	.	.	MAF_INRAE=22.5
NC_035093.1	6181927	.	A	T	.	.	MAF_INRAE=15.833
NC_035093.1	6181934	.	G	C	.	.	MAF_INRAE=2.632
NC_035093.1	6181943	.	T	C	.	.	MAF_USDA=1.639
NC_035093.1	6181963	.	C	T	.	.	MAF_INRAE=8.333;MAF_USDA=1.639
NC_035093.1	6181964	.	G	T	.	.	MAF_USDA=1.639
NC_035093.1	6181988	.	T	A	.	.	MAF_INRAE=18.333;MAF_USDA=31.148
NC_035093.1	6182018	.	C	G	.	.	MAF_USDA=2.459
NC_035093.1	6182022	.	G	A	.	.	MAF_INRAE=25.0
NC_035093.1	6182024	.	C	A	.	.	MAF_INRAE=5.833;MAF_USDA=6.25
NC_035093.1	6182035	.	C	A	.	.	MAF_INRAE=4.167;MAF_USDA=3.279
NC_035093.1	6182056	.	C	T	.	.	MAF_INRAE=16.667;MAF_USDA=33.529
NC_035093.1	6182057	.	T	A	.	.	MAF_INRAE=16.667;MAF_USDA=33.529
NC_035093.1	6182099	.	C	T	.	.	MAF_INRAE=10.0;MAF_USDA=35.294
NC_035093.1	6182125	.	T	G	.	.	MAF_INRAE=7.5;MAF_USDA=14.583
NC_035093.1	6183175	.	A	G	.	.	MAF_USDA=25.0
NC_035093.1	6183259	.	T	A	.	.	MAF_INRAE=45.833
NC_035093.1	6183274	.	T	C	.	.	MAF_INRAE=2.632
NC_035093.1	6183310	.	T	C	.	.	MAF_INRAE=3.333;MAF_USDA=1.639
NC_035093.1	6183333	.	G	C	.	.	MAF_INRAE=21.667
NC_035093.1	6183336	.	A	C	.	.	MAF_INRAE=8.333;MAF_USDA=2.459
NC_035093.1	6183339	.	C	G	.	.	MAF_INRAE=14.167;MAF_USDA=17.213
NC_035093.1	6183406	.	A	C	.	.	MAF_INRAE=5.833
NC_035093.1	6183589	.	C	A	.	.	MAF_USDA=6.557
NC_035093.1	6183641	.	C	A	.	.	MAF_USDA=1.639
NC_035093.1	6183699	.	A	T	.	.	MAF_INRAE=24.167
NC_035093.1	6183731	.	G	T	.	.	MAF_INRAE=43.333
NC_035093.1	6183786	.	C	T	.	.	MAF_INRAE=17.722
NC_035093.1	6183812	.	G	C	.	.	MAF_INRAE=2.632
NC_035093.1	6183878	.	C	T	.	.	MAF_INRAE=18.333
NC_035093.1	6183957	.	T	G	.	.	MAF_INRAE=24.167
NC_035093.1	6183975	.	T	C	.	.	MAF_INRAE=24.167
NC_035093.1	6184063	.	C	T	.	.	MAF_INRAE=15.0
NC_035093.1	6184090	.	A	T	.	.	MAF_INRAE=45.833
NC_035093.1	6184128	.	G	A	.	.	MAF_INRAE=2.632
NC_035093.1	6184147	.	T	C	.	.	MAF_INRAE=18.987
NC_035093.1	6184149	.	G	A	.	.	MAF_INRAE=2.632
NC_035093.1	6184182	.	G	T	.	.	MAF_INRAE=22.5
NC_035093.1	6184198	.	G	A	.	.	MAF_INRAE=50.0
NC_035093.1	6184224	.	T	G	.	.	MAF_INRAE=14.167
NC_035093.1	6184310	.	T	C	.	.	MAF_INRAE=26.667
NC_035093.1	6184454	.	G	A	.	.	MAF_USDA=8.333
NC_035093.1	6184469	.	G	A	.	.	MAF_USDA=12.5
NC_035093.1	6184534	.	G	A	.	.	MAF_USDA=18.75
NC_035093.1	6184539	.	G	A	.	.	MAF_USDA=14.583
NC_035093.1	6184551	.	G	A	.	.	MAF_INRAE=7.5;MAF_USDA=6.25
NC_035093.1	6184562	.	GAT	GAG	.	.	MAF_USDA=27.083
NC_035093.1	6184569	.	A	T	.	.	MAF_USDA=12.5
NC_035093.1	6184587	.	G	A	.	.	MAF_USDA=16.667
NC_035093.1	6184617	.	T	G	.	.	MAF_INRAE=4.167
NC_035093.1	6184670	.	G	A	.	.	MAF_INRAE=7.5
NC_035093.1	6184946	.	C	T	.	.	MAF_INRAE=48.333
NC_035093.1	6184962	.	C	T	.	.	MAF_INRAE=41.667
NC_035093.1	6184966	.	G	C	.	.	MAF_INRAE=41.667
NC_035093.1	6184971	.	G	A	.	.	MAF_INRAE=41.667
NC_035093.1	6184972	.	T	C	.	.	MAF_INRAE=41.667
NC_035093.1	6185003	.	C	T	.	.	MAF_INRAE=36.667
NC_035093.1	6185097	.	C	T	.	.	MAF_INRAE=43.333
NC_035093.1	6185133	.	G	A	.	.	MAF_INRAE=23.333
NC_035093.1	6185148	.	A	G	.	.	MAF_INRAE=12.5
NC_035093.1	6185174	.	T	G	.	.	MAF_INRAE=19.62
NC_035093.1	6185207	.	T	C	.	.	MAF_INRAE=8.333
NC_035093.1	6185307	.	C	T	.	.	MAF_INRAE=7.5;MAF_USDA=12.353
NC_035093.1	6185313	.	A	G	.	.	MAF_INRAE=2.632
NC_035093.1	6185720	.	T	C	.	.	MAF_INRAE=22.5
NC_035093.1	6185746	.	T	G	.	.	MAF_USDA=6.25
NC_035093.1	6185768	.	C	A	.	.	MAF_INRAE=25.833
NC_035093.1	6185787	.	A	T	.	.	MAF_INRAE=36.667
NC_035093.1	6185790	.	G	C	.	.	MAF_INRAE=26.667
NC_035093.1	6185793	.	C	A	.	.	MAF_INRAE=26.667;MAF_USDA=18.75
NC_035093.1	6188220	.	C	T	.	.	MAF_USDA=6.25
NC_035093.1	6188225	.	C	G	.	.	MAF_INRAE=3.333
NC_035093.1	6188244	.	A	C	.	.	MAF_USDA=35.417
NC_035093.1	6188289	.	G	T	.	.	MAF_USDA=6.25
NC_035093.1	6188296	.	A	G	.	.	MAF_USDA=3.279
NC_035093.1	6188298	.	C	T	.	.	MAF_USDA=3.279
NC_035093.1	6188307	.	G	T	.	.	MAF_INRAE=30.0
NC_035093.1	6188867	.	C	A	.	.	MAF_INRAE=6.667;MAF_USDA=18.75
NC_035093.1	6188927	.	C	T	.	.	MAF_INRAE=1.667
NC_035093.1	6188928	.	T	C	.	.	MAF_INRAE=25.833
NC_035093.1	6188929	.	A	T	.	.	MAF_INRAE=27.5
NC_035093.1	6188957	.	G	A	.	.	MAF_INRAE=5.0;MAF_USDA=5.833
NC_035093.1	6188964	.	A	C	.	.	MAF_INRAE=10.0;MAF_USDA=7.647
NC_035093.1	6188966	.	A	C	.	.	MAF_USDA=1.639
NC_035093.1	6188969	.	C	A	.	.	MAF_INRAE=25.833
NC_035093.1	6188970	.	G	T	.	.	MAF_INRAE=9.167;MAF_USDA=8.824
NC_035093.1	6188981	.	T	G	.	.	MAF_INRAE=12.658
NC_035093.1	6188988	.	A	G	.	.	MAF_USDA=4.167
NC_035093.1	6188989	.	C	A	.	.	MAF_USDA=4.167
NC_035093.1	6189024	.	T	A	.	.	MAF_INRAE=11.667
NC_035093.1	6189038	.	T	G	.	.	MAF_INRAE=2.5;MAF_USDA=4.918
NC_035093.1	6189044	.	C	T	.	.	MAF_INRAE=2.5;MAF_USDA=7.647
NC_035093.1	6189057	.	G	A	.	.	MAF_INRAE=18.333
NC_035093.1	6189065	.	C	T	.	.	MAF_INRAE=4.43;MAF_USDA=14.118
NC_035093.1	6189072	.	C	T	.	.	MAF_USDA=2.459
NC_035093.1	6189080	.	C	A	.	.	MAF_USDA=1.765
NC_035093.1	6189103	.	C	A	.	.	MAF_INRAE=17.5
NC_035093.1	6189111	.	A	G	.	.	MAF_INRAE=1.667
NC_035093.1	6189116	.	A	C	.	.	MAF_USDA=5.833
NC_035093.1	6189117	.	G	T	.	.	MAF_INRAE=36.667
NC_035093.1	6189125	.	C	T	.	.	MAF_INRAE=1.667
NC_035093.1	6189166	.	G	T	.	.	MAF_INRAE=1.667
NC_035093.1	6189190	.	A	C	.	.	MAF_INRAE=1.667;MAF_USDA=11.667
NC_035093.1	6189292	.	T	A	.	.	MAF_USDA=5.422
NC_035093.1	6189316	.	T	A	.	.	MAF_USDA=6.25
NC_035093.1	6189380	.	T	G	.	.	MAF_USDA=13.69
NC_035093.1	6189382	.	A	C	.	.	MAF_INRAE=5.0
NC_035093.1	6189395	.	T	C	.	.	MAF_INRAE=12.5
NC_035093.1	6189396	.	C	A	.	.	MAF_INRAE=6.329;MAF_USDA=4.167
NC_035093.1	6189416	.	CTA	CTC	.	.	MAF_USDA=10.417
NC_035093.1	6189423	.	G	A	.	.	MAF_INRAE=24.167
NC_035093.1	6189468	.	A	T	.	.	MAF_USDA=2.459
NC_035093.1	6189480	.	G	C	.	.	MAF_INRAE=13.333
NC_035093.1	6189488	.	C	T	.	.	MAF_INRAE=4.43
NC_035093.1	6189512	.	G	A	.	.	MAF_INRAE=29.747;MAF_USDA=9.412
NC_035093.1	6189521	.	C	A	.	.	MAF_INRAE=5.833;MAF_USDA=6.557
NC_035093.1	6189567	.	A	T	.	.	MAF_USDA=20.833
NC_035093.1	6191032	.	A	G	.	.	MAF_USDA=14.583
NC_035093.1	6191035	.	A	C	.	.	MAF_USDA=8.333
NC_035093.1	6191050	.	T	G	.	.	MAF_USDA=8.824
NC_035093.1	6191069	.	A	T	.	.	MAF_USDA=12.941
NC_035093.1	6191094	.	G	A	.	.	MAF_INRAE=5.0
NC_035093.1	6191097	.	A	C	.	.	MAF_INRAE=14.167;MAF_USDA=10.588
NC_035093.1	6191107	.	G	A	.	.	MAF_USDA=8.824
NC_035093.1	6191115	.	G	A	.	.	MAF_INRAE=9.167;MAF_USDA=6.557
NC_035093.1	6191150	.	G	A	.	.	MAF_USDA=9.756
NC_035093.1	6191169	.	A	T	.	.	MAF_USDA=1.639
NC_035093.1	6191423	.	G	A	.	.	MAF_USDA=16.949
NC_035093.1	6191559	.	C	T	.	.	MAF_USDA=6.522
NC_035093.1	6191628	.	T	G	.	.	MAF_USDA=10.417
NC_035093.1	6191658	.	C	T	.	.	MAF_USDA=5.833
NC_035093.1	6191694	.	C	T	.	.	MAF_USDA=1.667
NC_035093.1	6191701	.	C	T	.	.	MAF_USDA=6.25
NC_035093.1	6191722	.	G	A	.	.	MAF_USDA=48.214
NC_035093.1	6191740	.	G	A	.	.	MAF_USDA=17.262
NC_035093.1	6192174	.	G	C	.	.	MAF_USDA=16.667
NC_035093.1	6192175	.	A	T	.	.	MAF_USDA=16.667
NC_035093.1	6192238	.	G	T	.	.	MAF_USDA=3.333
NC_035093.1	6192260	.	C	G	.	.	MAF_INRAE=30.0
NC_035093.1	6192267	.	C	T	.	.	MAF_USDA=15.476
NC_035093.1	6192280	.	A	G	.	.	MAF_USDA=3.333
NC_035093.1	6192299	.	G	A	.	.	MAF_INRAE=46.667;MAF_USDA=18.452
NC_035093.1	6192302	.	T	G	.	.	MAF_INRAE=15.833
NC_035093.1	6192305	.	A	G	.	.	MAF_INRAE=23.333
NC_035093.1	6192317	.	G	T	.	.	MAF_INRAE=11.667
NC_035093.1	6192333	.	T	C	.	.	MAF_INRAE=10.0
NC_035093.1	6192337	.	G	A	.	.	MAF_INRAE=30.0;MAF_USDA=8.333
NC_035093.1	6192340	.	C	T	.	.	MAF_INRAE=10.0
NC_035093.1	6192376	.	C	A	.	.	MAF_USDA=7.229
NC_035093.1	6192427	.	T	C	.	.	MAF_INRAE=14.167
NC_035093.1	6192451	.	T	A	.	.	MAF_INRAE=14.167
NC_035093.1	6192482	.	G	T	.	.	MAF_INRAE=20.0
NC_035093.1	6192487	.	A	G	.	.	MAF_INRAE=35.833
NC_035093.1	6192489	.	G	A	.	.	MAF_INRAE=25.833
NC_035093.1	6192507	.	T	G	.	.	MAF_INRAE=35.833
NC_035093.1	6192511	.	G	A	.	.	MAF_INRAE=12.5
NC_035093.1	6192536	.	G	A	.	.	MAF_INRAE=9.167
NC_035093.1	6192564	.	C	A	.	.	MAF_INRAE=25.0
NC_035093.1	6192566	.	T	A	.	.	MAF_INRAE=10.833
NC_035093.1	6192588	.	A	G	.	.	MAF_USDA=33.333
NC_035093.1	6192596	.	G	A	.	.	MAF_INRAE=6.667
NC_035093.1	6192597	.	C	A	.	.	MAF_USDA=6.25
NC_035093.1	6192611	.	G	A	.	.	MAF_USDA=25.0
NC_035093.1	6192621	.	C	T	.	.	MAF_USDA=39.583
NC_035093.1	6192638	.	C	A	.	.	MAF_INRAE=21.667
NC_035093.1	6192689	.	A	G	.	.	MAF_INRAE=14.167
NC_035093.1	6192718	.	A	T	.	.	MAF_INRAE=26.667
NC_035093.1	6192727	.	T	C	.	.	MAF_INRAE=43.333
NC_035093.1	6192749	.	A	G	.	.	MAF_INRAE=43.333
NC_035093.1	6192819	.	T	C	.	.	MAF_USDA=4.167
NC_035093.1	6192839	.	C	T	.	.	MAF_INRAE=10.833
NC_035093.1	6192854	.	T	C	.	.	MAF_INRAE=10.833
NC_035093.1	6192857	.	G	T	.	.	MAF_INRAE=10.833
NC_035093.1	6192866	.	G	A	.	.	MAF_USDA=6.471
NC_035093.1	6192900	.	C	T	.	.	MAF_USDA=5.738
NC_035093.1	6192908	.	G	A	.	.	MAF_INRAE=15.0
NC_035093.1	6192933	.	A	T	.	.	MAF_INRAE=11.667
NC_035093.1	6193214	.	A	G	.	.	MAF_USDA=8.696
NC_035093.1	6193237	.	G	T	.	.	MAF_USDA=12.5
NC_035093.1	6193256	.	T	C	.	.	MAF_INRAE=7.5;MAF_USDA=4.706
NC_035093.1	6193274	.	G	C	.	.	MAF_INRAE=10.0
NC_035093.1	6193280	.	G	C	.	.	MAF_INRAE=2.632
NC_035093.1	6193303	.	T	A	.	.	MAF_USDA=2.5
NC_035093.1	6193304	.	C	A	.	.	MAF_INRAE=25.0
NC_035093.1	6193313	.	G	C	.	.	MAF_INRAE=25.0
NC_035093.1	6193320	.	T	G	.	.	MAF_INRAE=10.0
NC_035093.1	6193331	.	G	A	.	.	MAF_INRAE=5.0
NC_035093.1	6193338	.	A	C	.	.	MAF_INRAE=7.595
NC_035093.1	6193356	.	C	T	.	.	MAF_INRAE=36.667
NC_035093.1	6193639	.	A	G	.	.	MAF_USDA=41.667
NC_035093.1	6193647	.	A	T	.	.	MAF_USDA=41.667
NC_035093.1	6193648	.	A	G	.	.	MAF_USDA=47.917
NC_035093.1	6193821	.	C	T	.	.	MAF_INRAE=3.333
NC_035093.1	6193840	.	C	G	.	.	MAF_INRAE=43.333
NC_035093.1	6193846	.	A	G	.	.	MAF_INRAE=48.333
NC_035093.1	6193856	.	T	C	.	.	MAF_INRAE=28.333
NC_035093.1	6193861	.	T	G	.	.	MAF_INRAE=50.0
NC_035093.1	6193866	.	A	G	.	.	MAF_INRAE=20.0
NC_035093.1	6193867	.	T	C	.	.	MAF_INRAE=5.833
NC_035093.1	6193873	.	A	C	.	.	MAF_INRAE=33.333
NC_035093.1	6193874	.	G	A	.	.	MAF_INRAE=43.333
NC_035093.1	6193879	.	T	G	.	.	MAF_INRAE=1.667
NC_035093.1	6193880	.	T	C	.	.	MAF_INRAE=1.667
NC_035093.1	6193885	.	C	T	.	.	MAF_INRAE=34.167
NC_035093.1	6193892	.	C	G	.	.	MAF_INRAE=10.0
NC_035093.1	6193904	.	A	C	.	.	MAF_INRAE=1.667
NC_035093.1	6193915	.	C	T	.	.	MAF_INRAE=45.0
NC_035093.1	6193922	.	T	G	.	.	MAF_INRAE=26.667
NC_035093.1	6193936	.	G	T	.	.	MAF_INRAE=12.5
NC_035093.1	6193948	.	A	G	.	.	MAF_INRAE=2.5
NC_035093.1	6193959	.	G	T	.	.	MAF_INRAE=7.5
NC_035093.1	6193982	.	T	G	.	.	MAF_INRAE=44.167
NC_035093.1	6193983	.	T	C	.	.	MAF_INRAE=34.167
NC_035093.1	6193988	.	G	A	.	.	MAF_USDA=5.357
NC_035093.1	6193995	.	C	T	.	.	MAF_INRAE=26.582
NC_035093.1	6193996	.	G	A	.	.	MAF_INRAE=2.5;MAF_USDA=4.167
NC_035093.1	6193998	.	C	T	.	.	MAF_USDA=1.667
NC_035093.1	6194008	.	A	G	.	.	MAF_USDA=3.333
NC_035093.1	6194017	.	A	G	.	.	MAF_INRAE=2.632
NC_035093.1	6194048	.	G	A	.	.	MAF_INRAE=18.333;MAF_USDA=4.167
NC_035093.1	6194054	.	A	C	.	.	MAF_INRAE=8.228;MAF_USDA=10.417
NC_035093.1	6194190	.	G	A	.	.	MAF_USDA=2.083
NC_035093.1	6194213	.	A	T	.	.	MAF_INRAE=45.0
NC_035093.1	6194228	.	A	G	.	.	MAF_INRAE=15.0
NC_035093.1	6194232	.	CATCAGTACCGT	CATCAGTACCGG	.	.	MAF_USDA=25.0
NC_035093.1	6194256	.	A	G	.	.	MAF_INRAE=36.667;MAF_USDA=20.0
NC_035093.1	6194261	.	T	G	.	.	MAF_USDA=8.197
NC_035093.1	6194262	.	G	T	.	.	MAF_INRAE=38.333
NC_035093.1	6194271	.	T	A	.	.	MAF_USDA=1.639
NC_035093.1	6194272	.	T	G	.	.	MAF_INRAE=37.5
NC_035093.1	6194289	.	T	A	.	.	MAF_INRAE=10.0
NC_035093.1	6194290	.	A	T	.	.	MAF_INRAE=41.667
NC_035093.1	6194291	.	G	T	.	.	MAF_USDA=14.754
NC_035093.1	6194309	.	C	T	.	.	MAF_INRAE=25.316
NC_035093.1	6194318	.	A	G	.	.	MAF_USDA=2.459
NC_035093.1	6194340	.	G	T	.	.	MAF_INRAE=37.5
NC_035093.1	6194374	.	A	T	.	.	MAF_USDA=1.639
NC_035093.1	6194380	.	G	T	.	.	MAF_INRAE=15.833
NC_035093.1	6194387	.	A	G	.	.	MAF_USDA=3.279
NC_035093.1	6194408	.	A	G	.	.	MAF_USDA=8.235
NC_035093.1	6194420	.	G	T	.	.	MAF_USDA=7.647
NC_035093.1	6194427	.	C	A	.	.	MAF_USDA=14.583
NC_035093.1	6194436	.	T	G	.	.	MAF_INRAE=10.0
NC_035093.1	6195332	.	C	T	.	.	MAF_USDA=4.167
NC_035093.1	6195348	.	G	A	.	.	MAF_USDA=5.357
NC_035093.1	6195413	.	C	T	.	.	MAF_INRAE=4.167
NC_035093.1	6195445	.	G	A	.	.	MAF_INRAE=7.595
NC_035093.1	6195487	.	G	T	.	.	MAF_USDA=2.083
NC_035093.1	6195525	.	C	A	.	.	MAF_USDA=16.667
NC_035093.1	6196323	.	G	T	.	.	MAF_USDA=12.5
NC_035093.1	6196365	.	C	T	.	.	MAF_INRAE=2.632;MAF_USDA=12.5
NC_035093.1	6196458	.	G	T	.	.	MAF_USDA=7.647
NC_035093.1	6196481	.	T	C	.	.	MAF_USDA=4.098
NC_035093.1	6196548	.	T	C	.	.	MAF_USDA=6.557
NC_035093.1	6196568	.	C	T	.	.	MAF_USDA=2.353
NC_035093.1	6196576	.	C	T	.	.	MAF_USDA=4.918
NC_035093.1	6196584	.	A	G	.	.	MAF_USDA=10.417
NC_035093.1	6196631	.	C	T	.	.	MAF_INRAE=30.0
NC_035093.1	6196680	.	C	T	.	.	MAF_INRAE=25.0
NC_035093.1	6196742	.	A	G	.	.	MAF_USDA=4.098
NC_035093.1	6196887	.	TTAC	TTAA	.	.	MAF_USDA=22.917
NC_035093.1	6196918	.	T	C	.	.	MAF_USDA=12.5
NC_035093.1	6196976	.	T	A	.	.	MAF_USDA=3.279
NC_035093.1	6197021	.	T	A	.	.	MAF_USDA=12.5
NC_035093.1	6197109	.	A	G	.	.	MAF_USDA=14.583
NC_035093.1	6197135	.	T	G	.	.	MAF_USDA=10.417
NC_035093.1	6197141	.	C	A	.	.	MAF_USDA=23.913
NC_035093.1	6197240	.	G	T	.	.	MAF_USDA=45.652
NC_035093.1	6197249	.	A	G	.	.	MAF_USDA=14.583
NC_035093.1	6197254	.	C	T	.	.	MAF_USDA=4.918
NC_035093.1	6197257	.	G	A	.	.	MAF_USDA=14.583
NC_035093.1	6197285	.	C	A	.	.	MAF_USDA=2.353
NC_035093.1	6197286	.	A	G	.	.	MAF_USDA=2.353
NC_035093.1	6197290	.	C	A	.	.	MAF_USDA=7.059
NC_035093.1	6197321	.	G	A	.	.	MAF_USDA=4.918
NC_035093.1	6197357	.	C	G	.	.	MAF_INRAE=7.5
NC_035093.1	6197381	.	T	G	.	.	MAF_INRAE=20.0
NC_035093.1	6197382	.	T	G	.	.	MAF_INRAE=23.333
NC_035093.1	6197387	.	A	C	.	.	MAF_USDA=5.738
NC_035093.1	6197390	.	T	G	.	.	MAF_USDA=1.765
NC_035093.1	6197423	.	C	T	.	.	MAF_USDA=3.279
NC_035093.1	6197453	.	G	A	.	.	MAF_USDA=1.205
NC_035093.1	6197462	.	C	A	.	.	MAF_USDA=5.085
NC_035093.1	6197468	.	G	A	.	.	MAF_USDA=13.043
NC_035093.1	6197469	.	G	A	.	.	MAF_USDA=26.087
NC_035093.1	6197477	.	G	T	.	.	MAF_USDA=8.696
NC_035093.1	6198384	.	T	C	.	.	MAF_USDA=5.738
NC_035093.1	6198412	.	C	T	.	.	MAF_USDA=8.929
NC_035093.1	6198484	.	T	G	.	.	MAF_USDA=3.614
NC_035093.1	6198492	.	G	T	.	.	MAF_USDA=8.333
NC_035093.1	6198505	.	G	T	.	.	MAF_USDA=8.235
NC_035093.1	6198524	.	C	A	.	.	MAF_USDA=4.118
NC_035093.1	6198561	.	T	A	.	.	MAF_USDA=1.639
NC_035093.1	6198601	.	C	T	.	.	MAF_USDA=41.667
NC_035093.1	6198609	.	T	G	.	.	MAF_USDA=2.5
NC_035093.1	6198639	.	T	A	.	.	MAF_USDA=7.647
NC_035093.1	6198644	.	T	G	.	.	MAF_USDA=35.417
NC_035093.1	6198652	.	T	C	.	.	MAF_USDA=8.235
NC_035093.1	6198653	.	G	A	.	.	MAF_USDA=6.471
NC_035093.1	6198665	.	C	T	.	.	MAF_INRAE=5.833
NC_035093.1	6198684	.	A	G	.	.	MAF_INRAE=5.833;MAF_USDA=10.714
NC_035093.1	6198685	.	C	T	.	.	MAF_USDA=39.583
NC_035093.1	6198704	.	A	C	.	.	MAF_USDA=3.333
NC_035093.1	6198718	.	G	A	.	.	MAF_USDA=24.405
NC_035093.1	6198837	.	A	C	.	.	MAF_USDA=26.087
NC_035093.1	6198843	.	G	T	.	.	MAF_USDA=39.13
NC_035093.1	6198854	.	T	G	.	.	MAF_USDA=8.333
NC_035093.1	6198868	.	T	A	.	.	MAF_USDA=10.417
NC_035093.1	6198878	.	G	A	.	.	MAF_USDA=29.167
NC_035093.1	6198903	.	G	T	.	.	MAF_USDA=6.522
NC_035093.1	6198917	.	C	T	.	.	MAF_USDA=4.167
NC_035093.1	6198924	.	G	C	.	.	MAF_USDA=6.25
NC_035093.1	6198938	.	C	T	.	.	MAF_USDA=15.909
NC_035093.1	6198953	.	C	A	.	.	MAF_USDA=10.417
NC_035093.1	6199598	.	C	T	.	.	MAF_USDA=23.913
NC_035093.1	6200659	.	A	C	.	.	MAF_INRAE=7.5
NC_035093.1	6200758	.	A	T	.	.	MAF_INRAE=8.333
NC_035093.1	6200759	.	T	C	.	.	MAF_INRAE=2.5
NC_035093.1	6200772	.	C	A	.	.	MAF_INRAE=19.167
NC_035093.1	6200781	.	A	T	.	.	MAF_USDA=12.5
NC_035093.1	6200892	.	T	A	.	.	MAF_INRAE=41.667
NC_035093.1	6200895	.	C	T	.	.	MAF_INRAE=16.667
NC_035093.1	6200905	.	C	A	.	.	MAF_INRAE=39.167;MAF_USDA=30.357
NC_035093.1	6200911	.	G	A	.	.	MAF_INRAE=17.5
NC_035093.1	6200912	.	T	G	.	.	MAF_INRAE=17.5
NC_035093.1	6200928	.	T	C	.	.	MAF_INRAE=5.833
NC_035093.1	6200932	.	G	T	.	.	MAF_INRAE=3.333;MAF_USDA=5.952
NC_035093.1	6200937	.	C	T	.	.	MAF_INRAE=3.333
NC_035093.1	6200947	.	C	T	.	.	MAF_INRAE=30.833;MAF_USDA=16.071
NC_035093.1	6200951	.	A	T	.	.	MAF_USDA=20.238
NC_035093.1	6200964	.	A	T	.	.	MAF_INRAE=33.333
NC_035093.1	6200980	.	C	A	.	.	MAF_INRAE=45.0
NC_035093.1	6200988	.	A	G	.	.	MAF_INRAE=45.0
NC_035093.1	6201005	.	A	T	.	.	MAF_INRAE=27.5
NC_035093.1	6201006	.	G	C	.	.	MAF_INRAE=27.5
NC_035093.1	6201014	.	A	T	.	.	MAF_INRAE=26.667
NC_035093.1	6201026	.	A	G	.	.	MAF_INRAE=29.167
NC_035093.1	6201031	.	C	G	.	.	MAF_INRAE=18.333;MAF_USDA=4.167
NC_035093.1	6201050	.	G	A	.	.	MAF_USDA=12.5
NC_035093.1	6201056	.	A	G	.	.	MAF_INRAE=23.333;MAF_USDA=11.905
NC_035093.1	6201064	.	C	T	.	.	MAF_INRAE=21.667;MAF_USDA=29.167
NC_035093.1	6201108	.	G	T	.	.	MAF_USDA=1.667
NC_035093.1	6201117	.	C	A	.	.	MAF_INRAE=35.0
NC_035093.1	6201122	.	C	A	.	.	MAF_INRAE=4.167
NC_035093.1	6201130	.	G	A	.	.	MAF_INRAE=20.833;MAF_USDA=2.542
NC_035093.1	6201318	.	T	A	.	.	MAF_USDA=16.667
NC_035093.1	6201341	.	C	T	.	.	MAF_USDA=39.583
NC_035093.1	6201354	.	G	A	.	.	MAF_USDA=6.25
NC_035093.1	6201361	.	AAGAAGAGAAAGAAGTTA	AAGAAGAGAAAGAAGTTG	.	.	MAF_USDA=10.417
NC_035093.1	6201378	.	A	G	.	.	MAF_INRAE=8.333
NC_035093.1	6201510	.	T	G	.	.	MAF_USDA=6.667
NC_035093.1	6201772	.	C	A	.	.	MAF_USDA=4.878
NC_035093.1	6201785	.	A	T	.	.	MAF_USDA=20.833
NC_035093.1	6201810	.	G	A	.	.	MAF_USDA=4.217
NC_035093.1	6201826	.	T	G	.	.	MAF_USDA=4.819
NC_035093.1	6201855	.	G	T	.	.	MAF_USDA=2.083
NC_035093.1	6201856	.	T	A	.	.	MAF_USDA=12.5
NC_035093.1	6201908	.	T	A	.	.	MAF_USDA=18.75
NC_035093.1	6201912	.	C	A	.	.	MAF_USDA=25.0
NC_035093.1	6201919	.	C	G	.	.	MAF_USDA=12.5
NC_035093.1	6201925	.	T	C	.	.	MAF_USDA=29.167
NC_035093.1	6202003	.	C	T	.	.	MAF_USDA=15.217
NC_035093.1	6202019	.	G	A	.	.	MAF_USDA=15.217
NC_035093.1	6202116	.	G	T	.	.	MAF_INRAE=13.333;MAF_USDA=2.083
NC_035093.1	6202143	.	A	G	.	.	MAF_INRAE=5.0
NC_035093.1	6202171	.	A	G	.	.	MAF_INRAE=6.667
NC_035093.1	6202173	.	A	C	.	.	MAF_USDA=10.417
NC_035093.1	6202453	.	G	A	.	.	MAF_USDA=6.522
NC_035093.1	6202523	.	C	T	.	.	MAF_USDA=5.738
NC_035093.1	6202525	.	C	G	.	.	MAF_USDA=5.738
NC_035093.1	6202530	.	A	G	.	.	MAF_USDA=8.333
NC_035093.1	6202651	.	A	G	.	.	MAF_USDA=18.75
NC_035093.1	6202654	.	A	C	.	.	MAF_USDA=20.833
NC_035093.1	6202663	.	T	A	.	.	MAF_USDA=10.417
NC_035093.1	6211874	.	A	G	.	.	MAF_USDA=16.667
NC_035093.1	6211932	.	T	A	.	.	MAF_USDA=8.333
NC_035093.1	6211936	.	T	C	.	.	MAF_INRAE=2.632
NC_035093.1	6211944	.	T	C	.	.	MAF_USDA=12.5
NC_035093.1	6213384	.	A	C	.	.	MAF_USDA=4.167
NC_035093.1	6213387	.	G	T	.	.	MAF_USDA=12.5
NC_035093.1	6213404	.	G	C	.	.	MAF_USDA=12.5
NC_035093.1	6213406	.	G	A	.	.	MAF_INRAE=6.667;MAF_USDA=25.0
NC_035093.1	6213427	.	A	T	.	.	MAF_USDA=10.417
NC_035093.1	6213543	.	C	A	.	.	MAF_USDA=14.583
NC_035093.1	6214039	.	C	T	.	.	MAF_USDA=4.706
NC_035093.1	6214090	.	C	T	.	.	MAF_USDA=11.475
NC_035093.1	6214093	.	A	G	.	.	MAF_USDA=2.459
NC_035093.1	6214127	.	A	C	.	.	MAF_INRAE=3.797
NC_035093.1	6214143	.	A	T	.	.	MAF_USDA=1.639
NC_035093.1	6214168	.	A	T	.	.	MAF_USDA=4.098
NC_035093.1	6214217	.	T	G	.	.	MAF_INRAE=2.5;MAF_USDA=1.639
NC_035093.1	6214226	.	A	T	.	.	MAF_USDA=3.279
NC_035093.1	6214241	.	T	C	.	.	MAF_INRAE=5.0
NC_035093.1	6214370	.	T	G	.	.	MAF_INRAE=2.632
NC_035093.1	6215010	.	C	T	.	.	MAF_USDA=12.5
NC_035093.1	6215022	.	C	T	.	.	MAF_USDA=11.31
NC_035093.1	6215023	.	G	T	.	.	MAF_USDA=10.833
NC_035093.1	6215049	.	T	G	.	.	MAF_INRAE=2.5
NC_035093.1	6215056	.	T	G	.	.	MAF_INRAE=21.667
NC_035093.1	6215095	.	G	C	.	.	MAF_INRAE=38.333;MAF_USDA=29.167
NC_035093.1	6215109	.	C	T	.	.	MAF_INRAE=2.632
NC_035093.1	6215146	.	C	T	.	.	MAF_USDA=5.738
NC_035093.1	6215150	.	A	C	.	.	MAF_USDA=2.459
NC_035093.1	6215201	.	T	A	.	.	MAF_USDA=2.459
NC_035093.1	6215210	.	G	A	.	.	MAF_INRAE=45.0
NC_035093.1	6215220	.	C	T	.	.	MAF_USDA=6.667
NC_035093.1	6215230	.	C	T	.	.	MAF_USDA=7.647
NC_035093.1	6215250	.	T	G	.	.	MAF_INRAE=20.0;MAF_USDA=5.738
NC_035093.1	6215265	.	T	C	.	.	MAF_INRAE=6.667;MAF_USDA=6.471
NC_035093.1	6215277	.	T	C	.	.	MAF_INRAE=20.833;MAF_USDA=12.941
NC_035093.1	6215280	.	T	C	.	.	MAF_INRAE=45.833
NC_035093.1	6215299	.	G	A	.	.	MAF_USDA=3.279
NC_035093.1	6215320	.	G	A	.	.	MAF_USDA=11.475
NC_035093.1	6215328	.	C	T	.	.	MAF_USDA=13.529
NC_035093.1	6215356	.	C	A	.	.	MAF_INRAE=2.632
NC_035093.1	6215394	.	T	G	.	.	MAF_USDA=20.833
NC_035093.1	6215395	.	T	G	.	.	MAF_USDA=20.833
NC_035093.1	6215436	.	T	C	.	.	MAF_INRAE=5.263;MAF_USDA=2.083
NC_035093.1	6216888	.	A	T	.	.	MAF_USDA=14.583
NC_035093.1	6216903	.	A	T	.	.	MAF_USDA=10.417
NC_035093.1	6216911	.	G	T	.	.	MAF_USDA=33.333
NC_035093.1	6216946	.	T	G	.	.	MAF_USDA=27.083
NC_035093.1	6216951	.	C	T	.	.	MAF_USDA=27.083
NC_035093.1	6217142	.	T	C	.	.	MAF_USDA=18.75
NC_035093.1	6217208	.	G	A	.	.	MAF_INRAE=1.667
NC_035093.1	6217240	.	G	T	.	.	MAF_INRAE=1.667
NC_035093.1	6217245	.	C	T	.	.	MAF_INRAE=37.5
NC_035093.1	6217247	.	T	G	.	.	MAF_INRAE=9.167
NC_035093.1	6217251	.	A	C	.	.	MAF_INRAE=35.833
NC_035093.1	6217259	.	G	C	.	.	MAF_INRAE=1.667
NC_035093.1	6217291	.	T	C	.	.	MAF_INRAE=28.333
NC_035093.1	6217333	.	A	C	.	.	MAF_INRAE=15.0
NC_035093.1	6217336	.	G	T	.	.	MAF_INRAE=48.333
NC_035093.1	6217340	.	T	C	.	.	MAF_INRAE=5.0
NC_035093.1	6217348	.	C	A	.	.	MAF_INRAE=28.333;MAF_USDA=14.583
NC_035093.1	6217375	.	T	C	.	.	MAF_USDA=2.083
NC_035093.1	6217403	.	A	G	.	.	MAF_USDA=10.417
NC_035093.1	6217405	.	C	T	.	.	MAF_USDA=2.083
NC_035093.1	6217424	.	G	A	.	.	MAF_INRAE=2.632
NC_035093.1	6217434	.	A	C	.	.	MAF_INRAE=2.632
NC_035093.1	6217448	.	G	C	.	.	MAF_INRAE=2.632;MAF_USDA=3.333
NC_035093.1	6217477	.	C	T	.	.	MAF_INRAE=18.421
NC_035093.1	6217544	.	G	A	.	.	MAF_USDA=1.639
NC_035093.1	6217554	.	TAAT	TAAA	.	.	MAF_USDA=20.833
NC_035093.1	6217557	.	T	A	.	.	MAF_INRAE=26.316
NC_035093.1	6217585	.	T	A	.	.	MAF_INRAE=15.789
NC_035093.1	6217597	.	A	T	.	.	MAF_INRAE=2.632
NC_035093.1	6217955	.	A	C	.	.	MAF_USDA=25.0
NC_035093.1	6218005	.	G	C	.	.	MAF_USDA=11.667
NC_035093.1	6218036	.	C	T	.	.	MAF_INRAE=26.316;MAF_USDA=8.197
NC_035093.1	6218053	.	A	G	.	.	MAF_USDA=4.918
NC_035093.1	6218139	.	C	A	.	.	MAF_USDA=12.941
NC_035093.1	6218142	.	C	T	.	.	MAF_USDA=6.557
NC_035093.1	6218165	.	T	C	.	.	MAF_INRAE=10.833
NC_035093.1	6218258	.	G	T	.	.	MAF_INRAE=15.833;MAF_USDA=12.5
NC_035093.1	6218273	.	A	T	.	.	MAF_INRAE=13.333
NC_035093.1	6218352	.	T	A	.	.	MAF_USDA=2.083
NC_035093.1	6218396	.	T	A	.	.	MAF_USDA=8.333
NC_035093.1	6218487	.	G	A	.	.	MAF_USDA=6.25
NC_035093.1	6218489	.	A	T	.	.	MAF_USDA=1.639
NC_035093.1	6218496	.	C	A	.	.	MAF_USDA=16.667
NC_035093.1	6218524	.	C	T	.	.	MAF_INRAE=10.833
NC_035093.1	6218548	.	G	A	.	.	MAF_INRAE=40.833
NC_035093.1	6218550	.	G	A	.	.	MAF_INRAE=27.5
NC_035093.1	6218565	.	G	A	.	.	MAF_INRAE=11.667
NC_035093.1	6218581	.	T	G	.	.	MAF_USDA=6.667
NC_035093.1	6218591	.	A	G	.	.	MAF_INRAE=2.5;MAF_USDA=7.647
NC_035093.1	6218597	.	T	G	.	.	MAF_INRAE=2.5
NC_035093.1	6219168	.	A	G	.	.	MAF_USDA=1.639
NC_035093.1	6219171	.	G	T	.	.	MAF_INRAE=3.333;MAF_USDA=9.836
NC_035093.1	6219226	.	A	C	.	.	MAF_USDA=1.639
NC_035093.1	6219228	.	G	T	.	.	MAF_INRAE=12.658;MAF_USDA=16.667
NC_035093.1	6219233	.	T	A	.	.	MAF_USDA=7.059
NC_035093.1	6219303	.	A	C	.	.	MAF_INRAE=5.063
NC_035093.1	6219372	.	T	C	.	.	MAF_INRAE=25.0
NC_035093.1	6219413	.	C	A	.	.	MAF_INRAE=21.667;MAF_USDA=8.235
NC_035093.1	6219448	.	G	A	.	.	MAF_INRAE=13.333;MAF_USDA=8.824
NC_035093.1	6219975	.	C	T	.	.	MAF_USDA=2.459
NC_035093.1	6220005	.	A	T	.	.	MAF_INRAE=46.667
NC_035093.1	6220065	.	C	G	.	.	MAF_INRAE=42.5
NC_035093.1	6220070	.	T	G	.	.	MAF_INRAE=29.167
NC_035093.1	6220071	.	A	G	.	.	MAF_INRAE=29.167
NC_035093.1	6220076	.	G	C	.	.	MAF_INRAE=48.333
NC_035093.1	6220092	.	A	C	.	.	MAF_INRAE=38.333
NC_035093.1	6220145	.	G	A	.	.	MAF_INRAE=7.5;MAF_USDA=8.333
NC_035093.1	6220148	.	A	G	.	.	MAF_USDA=4.918
NC_035093.1	6220156	.	C	A	.	.	MAF_INRAE=38.333
NC_035093.1	6220162	.	G	T	.	.	MAF_INRAE=18.987
NC_035093.1	6220185	.	A	T	.	.	MAF_USDA=1.695
NC_035093.1	6220199	.	A	G	.	.	MAF_USDA=8.235
NC_035093.1	6220200	.	C	T	.	.	MAF_INRAE=45.0
NC_035093.1	6220213	.	G	A	.	.	MAF_USDA=5.738
NC_035093.1	6220214	.	C	T	.	.	MAF_USDA=7.377
NC_035093.1	6220218	.	G	A	.	.	MAF_USDA=7.377
NC_035093.1	6220224	.	A	T	.	.	MAF_USDA=1.667
NC_035093.1	6220227	.	G	A	.	.	MAF_USDA=4.167
NC_035093.1	6220253	.	T	A	.	.	MAF_INRAE=10.0
NC_035093.1	6220274	.	T	C	.	.	MAF_INRAE=12.5
NC_035093.1	6220276	.	C	T	.	.	MAF_INRAE=11.392
NC_035093.1	6220288	.	A	C	.	.	MAF_INRAE=20.253
NC_035093.1	6220289	.	A	T	.	.	MAF_INRAE=23.333
NC_035093.1	6220294	.	T	C	.	.	MAF_INRAE=23.333;MAF_USDA=29.412
NC_035093.1	6220302	.	A	C	.	.	MAF_INRAE=12.5;MAF_USDA=12.353
NC_035093.1	6220311	.	T	G	.	.	MAF_INRAE=8.861
NC_035093.1	6220313	.	T	C	.	.	MAF_INRAE=5.833
NC_035093.1	6220314	.	A	G	.	.	MAF_USDA=4.918
NC_035093.1	6220315	.	T	A	.	.	MAF_INRAE=5.833;MAF_USDA=7.059
NC_035093.1	6220333	.	G	A	.	.	MAF_INRAE=2.5;MAF_USDA=15.294
NC_035093.1	6220345	.	G	A	.	.	MAF_USDA=1.639
NC_035093.1	6220349	.	C	A	.	.	MAF_USDA=12.5
NC_035093.1	6220350	.	A	G	.	.	MAF_INRAE=44.737
NC_035093.1	6220363	.	C	G	.	.	MAF_USDA=12.5
NC_035093.1	6220369	.	C	T	.	.	MAF_USDA=35.417
NC_035093.1	6220406	.	A	T	.	.	MAF_INRAE=11.667
NC_035093.1	6220419	.	A	C	.	.	MAF_USDA=1.724
NC_035093.1	6220433	.	C	T	.	.	MAF_INRAE=15.833;MAF_USDA=16.667
NC_035093.1	6220469	.	G	T	.	.	MAF_USDA=2.459
NC_035093.1	6220474	.	A	C	.	.	MAF_USDA=1.639
NC_035093.1	6220488	.	G	A	.	.	MAF_USDA=4.098
NC_035093.1	6220491	.	G	A	.	.	MAF_INRAE=27.5
NC_035093.1	6220502	.	C	G	.	.	MAF_INRAE=40.833
NC_035093.1	6220542	.	T	C	.	.	MAF_INRAE=15.833;MAF_USDA=25.0
NC_035093.1	6220568	.	A	T	.	.	MAF_INRAE=5.0
NC_035093.1	6220583	.	C	A	.	.	MAF_INRAE=27.215;MAF_USDA=11.176
NC_035093.1	6220585	.	A	C	.	.	MAF_INRAE=40.833
NC_035093.1	6220600	.	A	G	.	.	MAF_INRAE=2.632
NC_035093.1	6220680	.	C	A	.	.	MAF_USDA=37.5
NC_035093.1	6220690	.	T	C	.	.	MAF_USDA=35.417
NC_035093.1	6220715	.	A	T	.	.	MAF_USDA=12.5
NC_035093.1	6220734	.	A	G	.	.	MAF_USDA=5.833
NC_035093.1	6220747	.	C	T	.	.	MAF_USDA=9.639
NC_035093.1	6220752	.	T	A	.	.	MAF_USDA=3.333
NC_035093.1	6220774	.	A	G	.	.	MAF_USDA=9.167
NC_035093.1	6220776	.	C	A	.	.	MAF_USDA=41.463
NC_035093.1	6220777	.	C	T	.	.	MAF_USDA=45.0
NC_035093.1	6220780	.	A	T	.	.	MAF_USDA=34.091
NC_035093.1	6220815	.	G	A	.	.	MAF_USDA=40.476
NC_035093.1	6220817	.	A	T	.	.	MAF_USDA=28.571
NC_035093.1	6220822	.	T	G	.	.	MAF_USDA=13.636
NC_035093.1	6220924	.	G	T	.	.	MAF_USDA=20.833
NC_035093.1	6220929	.	C	A	.	.	MAF_USDA=20.122
NC_035093.1	6221267	.	T	A	.	.	MAF_USDA=15.909
NC_035093.1	6221277	.	C	T	.	.	MAF_USDA=4.545
NC_035093.1	6221349	.	G	T	.	.	MAF_USDA=1.724
NC_035093.1	6221365	.	T	C	.	.	MAF_INRAE=3.333
NC_035093.1	6221367	.	A	T	.	.	MAF_INRAE=3.333
NC_035093.1	6221408	.	G	A	.	.	MAF_INRAE=11.667
NC_035093.1	6221452	.	A	T	.	.	MAF_INRAE=1.667
NC_035093.1	6221482	.	C	T	.	.	MAF_INRAE=9.167
NC_035093.1	6221510	.	G	C	.	.	MAF_USDA=5.932
NC_035093.1	6221523	.	A	T	.	.	MAF_INRAE=21.667
NC_035093.1	6221524	.	T	A	.	.	MAF_INRAE=21.667
NC_035093.1	6221525	.	T	G	.	.	MAF_INRAE=10.833;MAF_USDA=8.696
NC_035093.1	6221530	.	T	C	.	.	MAF_INRAE=10.833
NC_035093.1	6221546	.	G	A	.	.	MAF_INRAE=3.333
NC_035093.1	6221586	.	A	G	.	.	MAF_INRAE=2.5
NC_035093.1	6221625	.	T	G	.	.	MAF_USDA=6.522
NC_035093.1	6221629	.	T	G	.	.	MAF_USDA=4.348
NC_035093.1	6221643	.	G	C	.	.	MAF_USDA=8.696
NC_035093.1	6221654	.	A	G	.	.	MAF_INRAE=32.5
NC_035093.1	6221673	.	G	A	.	.	MAF_INRAE=3.333
NC_035093.1	6221679	.	A	G	.	.	MAF_INRAE=3.333;MAF_USDA=13.043
NC_035093.1	6221680	.	A	C	.	.	MAF_INRAE=4.167
NC_035093.1	6221690	.	T	G	.	.	MAF_INRAE=10.833
NC_035093.1	6221699	.	C	G	.	.	MAF_INRAE=2.5
NC_035093.1	6221718	.	G	C	.	.	MAF_INRAE=1.667
NC_035093.1	6221720	.	G	A	.	.	MAF_INRAE=2.5
NC_035093.1	6221796	.	A	C	.	.	MAF_INRAE=11.667
NC_035093.1	6224046	.	A	C	.	.	MAF_INRAE=10.833
NC_035093.1	6224061	.	G	A	.	.	MAF_USDA=2.976
NC_035093.1	6224062	.	G	T	.	.	MAF_USDA=2.5
NC_035093.1	6224067	.	C	T	.	.	MAF_USDA=7.5
NC_035093.1	6224133	.	G	T	.	.	MAF_USDA=4.167
NC_035093.1	6224198	.	A	G	.	.	MAF_USDA=32.609
NC_035093.1	6224386	.	G	T	.	.	MAF_USDA=2.459
NC_035093.1	6224403	.	G	A	.	.	MAF_USDA=5.882
NC_035093.1	6224412	.	C	T	.	.	MAF_USDA=4.167
NC_035093.1	6224427	.	C	T	.	.	MAF_INRAE=1.667;MAF_USDA=6.557
NC_035093.1	6224445	.	C	G	.	.	MAF_USDA=4.098
NC_035093.1	6224453	.	T	C	.	.	MAF_USDA=3.279
NC_035093.1	6224472	.	C	A	.	.	MAF_USDA=5.738
NC_035093.1	6228645	.	A	G	.	.	MAF_USDA=31.25
NC_035093.1	6228675	.	A	C	.	.	MAF_USDA=37.5
NC_035093.1	6228786	.	C	T	.	.	MAF_USDA=12.5
NC_035093.1	6228812	.	A	G	.	.	MAF_INRAE=2.532;MAF_USDA=7.059
NC_035093.1	6228824	.	C	T	.	.	MAF_USDA=27.647
NC_035093.1	6228827	.	A	G	.	.	MAF_INRAE=9.167
NC_035093.1	6228853	.	T	C	.	.	MAF_USDA=41.667
NC_035093.1	6228903	.	T	C	.	.	MAF_USDA=5.738
NC_035093.1	6228908	.	G	A	.	.	MAF_USDA=1.639
NC_035093.1	6228995	.	T	A	.	.	MAF_USDA=11.475
NC_035093.1	6229000	.	AAGG	AAGA	.	.	MAF_USDA=6.25
NC_035093.1	6229003	.	G	A	.	.	MAF_USDA=13.559
NC_035093.1	6229049	.	G	A	.	.	MAF_USDA=3.279
NC_035093.1	6229070	.	C	T	.	.	MAF_INRAE=5.833;MAF_USDA=5.294
NC_035093.1	6229071	.	G	A	.	.	MAF_USDA=1.765
NC_035093.1	6229081	.	T	C	.	.	MAF_INRAE=32.5
NC_035093.1	6229221	.	G	A	.	.	MAF_USDA=1.639
NC_035093.1	6229238	.	T	C	.	.	MAF_USDA=35.417
NC_035093.1	6229240	.	T	G	.	.	MAF_USDA=14.583
NC_035093.1	6229369	.	C	T	.	.	MAF_USDA=3.279
NC_035093.1	6229382	.	G	A	.	.	MAF_INRAE=7.895
NC_035093.1	6229400	.	G	A	.	.	MAF_USDA=2.459
NC_035093.1	6229442	.	T	C	.	.	MAF_USDA=10.417
NC_035093.1	6231211	.	G	A	.	.	MAF_INRAE=21.053
NC_035093.1	6231260	.	C	T	.	.	MAF_INRAE=18.421
NC_035093.1	6231268	.	C	T	.	.	MAF_INRAE=2.5
NC_035093.1	6231418	.	C	T	.	.	MAF_USDA=8.333
NC_035093.1	6231433	.	A	G	.	.	MAF_USDA=8.333
NC_035093.1	6231463	.	T	C	.	.	MAF_INRAE=3.165;MAF_USDA=14.583
NC_035093.1	6231468	.	T	C	.	.	MAF_USDA=6.25
NC_035093.1	6231477	.	C	T	.	.	MAF_INRAE=4.167
NC_035093.1	6231479	.	A	T	.	.	MAF_INRAE=24.167;MAF_USDA=10.588
NC_035093.1	6231504	.	C	T	.	.	MAF_INRAE=21.667;MAF_USDA=10.0
NC_035093.1	6231506	.	G	T	.	.	MAF_INRAE=49.167
NC_035093.1	6231507	.	G	A	.	.	MAF_INRAE=11.667;MAF_USDA=1.639
NC_035093.1	6231510	.	C	T	.	.	MAF_INRAE=34.167
NC_035093.1	6231530	.	A	T	.	.	MAF_INRAE=7.5;MAF_USDA=31.765
NC_035093.1	6231535	.	G	C	.	.	MAF_INRAE=7.5;MAF_USDA=31.176
NC_035093.1	6231540	.	C	T	.	.	MAF_INRAE=3.333
NC_035093.1	6231542	.	C	G	.	.	MAF_INRAE=30.833;MAF_USDA=12.941
NC_035093.1	6231545	.	A	C	.	.	MAF_INRAE=30.833
NC_035093.1	6231552	.	C	T	.	.	MAF_INRAE=17.5;MAF_USDA=17.059
NC_035093.1	6231553	.	A	T	.	.	MAF_INRAE=3.333;MAF_USDA=12.941
NC_035093.1	6231563	.	C	G	.	.	MAF_INRAE=20.833;MAF_USDA=8.197
NC_035093.1	6231575	.	A	T	.	.	MAF_INRAE=25.833
NC_035093.1	6231577	.	C	A	.	.	MAF_INRAE=16.667
NC_035093.1	6231590	.	C	G	.	.	MAF_INRAE=44.167
NC_035093.1	6231650	.	G	T	.	.	MAF_INRAE=3.333;MAF_USDA=4.918
NC_035093.1	6231652	.	G	A	.	.	MAF_INRAE=24.167
NC_035093.1	6231724	.	A	C	.	.	MAF_USDA=8.197
NC_035093.1	6231729	.	A	G	.	.	MAF_INRAE=33.333
NC_035093.1	6231753	.	T	G	.	.	MAF_INRAE=13.333
NC_035093.1	6231780	.	T	C	.	.	MAF_INRAE=38.333
NC_035093.1	6231788	.	T	A	.	.	MAF_INRAE=22.5
NC_035093.1	6231798	.	C	T	.	.	MAF_USDA=4.118
NC_035093.1	6231800	.	T	C	.	.	MAF_INRAE=7.5;MAF_USDA=9.412
NC_035093.1	6231805	.	A	C	.	.	MAF_INRAE=40.0
NC_035093.1	6231821	.	T	C	.	.	MAF_INRAE=39.167
NC_035093.1	6231851	.	A	G	.	.	MAF_USDA=6.557
NC_035093.1	6231854	.	G	T	.	.	MAF_USDA=6.557
NC_035093.1	6231889	.	G	T	.	.	MAF_USDA=5.882
NC_035093.1	6231893	.	A	T	.	.	MAF_INRAE=11.667;MAF_USDA=6.471
NC_035093.1	6231909	.	C	T	.	.	MAF_INRAE=6.667
NC_035093.1	6231927	.	T	C	.	.	MAF_INRAE=28.481;MAF_USDA=3.279
NC_035093.1	6231957	.	A	C	.	.	MAF_USDA=9.016
NC_035093.1	6231962	.	C	T	.	.	MAF_USDA=3.279
NC_035093.1	6231964	.	T	G	.	.	MAF_USDA=3.279
NC_035093.1	6231966	.	A	T	.	.	MAF_USDA=8.235
NC_035093.1	6231996	.	G	A	.	.	MAF_INRAE=4.167
NC_035093.1	6232006	.	T	G	.	.	MAF_USDA=7.377
NC_035093.1	6232011	.	A	G	.	.	MAF_INRAE=5.833;MAF_USDA=10.0
NC_035093.1	6232020	.	G	A	.	.	MAF_USDA=1.639
NC_035093.1	6232029	.	C	T	.	.	MAF_USDA=10.417
NC_035093.1	6232037	.	T	A	.	.	MAF_INRAE=3.333
NC_035093.1	6232077	.	G	A	.	.	MAF_USDA=3.333
NC_035093.1	6232092	.	T	A	.	.	MAF_USDA=8.696
NC_035093.1	6232220	.	C	T	.	.	MAF_USDA=2.5
NC_035093.1	6232325	.	A	G	.	.	MAF_USDA=1.695
NC_035093.1	6232349	.	G	T	.	.	MAF_INRAE=16.667
NC_035093.1	6232359	.	G	A	.	.	MAF_USDA=8.333
NC_035093.1	6232360	.	A	T	.	.	MAF_USDA=8.333
NC_035093.1	6232361	.	A	G	.	.	MAF_USDA=8.333
NC_035093.1	6232409	.	G	T	.	.	MAF_INRAE=1.667
NC_035093.1	6232421	.	A	G	.	.	MAF_INRAE=15.833
NC_035093.1	6232424	.	G	A	.	.	MAF_USDA=1.667
NC_035093.1	6232451	.	A	T	.	.	MAF_USDA=8.333
NC_035093.1	6232454	.	C	G	.	.	MAF_INRAE=14.167
NC_035093.1	6232457	.	T	G	.	.	MAF_USDA=8.333
NC_035093.1	6232461	.	G	A	.	.	MAF_USDA=1.639
NC_035093.1	6232463	.	G	A	.	.	MAF_INRAE=34.167
NC_035093.1	6232465	.	T	G	.	.	MAF_INRAE=47.5
NC_035093.1	6232481	.	T	A	.	.	MAF_USDA=8.333
NC_035093.1	6232495	.	A	T	.	.	MAF_INRAE=23.333;MAF_USDA=9.412
NC_035093.1	6232531	.	A	C	.	.	MAF_INRAE=8.333;MAF_USDA=5.294
NC_035093.1	6232535	.	T	G	.	.	MAF_INRAE=23.333;MAF_USDA=13.934
NC_035093.1	6232549	.	T	G	.	.	MAF_INRAE=7.895
NC_035093.1	6232567	.	A	T	.	.	MAF_USDA=37.5
NC_035093.1	6232573	.	G	A	.	.	MAF_INRAE=12.5;MAF_USDA=4.118
NC_035093.1	6232596	.	T	C	.	.	MAF_INRAE=3.165
NC_035093.1	6232609	.	T	G	.	.	MAF_INRAE=39.167
NC_035093.1	6232620	.	G	T	.	.	MAF_INRAE=36.667
NC_035093.1	6232623	.	A	T	.	.	MAF_INRAE=27.5
NC_035093.1	6232627	.	C	A	.	.	MAF_INRAE=36.667
NC_035093.1	6232641	.	C	T	.	.	MAF_INRAE=28.333
NC_035093.1	6232652	.	T	G	.	.	MAF_INRAE=25.949;MAF_USDA=13.529
NC_035093.1	6232676	.	C	A	.	.	MAF_INRAE=22.785;MAF_USDA=14.706
NC_035093.1	6232687	.	G	A	.	.	MAF_USDA=9.412
NC_035093.1	6232690	.	G	C	.	.	MAF_INRAE=34.167
NC_035093.1	6232700	.	A	T	.	.	MAF_INRAE=22.5;MAF_USDA=4.098
NC_035093.1	6232713	.	G	T	.	.	MAF_INRAE=22.152;MAF_USDA=14.706
NC_035093.1	6232715	.	T	C	.	.	MAF_USDA=8.235
NC_035093.1	6232717	.	C	G	.	.	MAF_INRAE=28.333
NC_035093.1	6232795	.	T	C	.	.	MAF_INRAE=13.333
NC_035093.1	6232823	.	T	A	.	.	MAF_INRAE=3.333
NC_035093.1	6232870	.	C	T	.	.	MAF_INRAE=38.333
NC_035093.1	6232874	.	C	T	.	.	MAF_USDA=3.529
NC_035093.1	6232891	.	C	G	.	.	MAF_INRAE=32.5;MAF_USDA=14.118
NC_035093.1	6232915	.	G	A	.	.	MAF_INRAE=4.167;MAF_USDA=9.412
NC_035093.1	6233025	.	T	A	.	.	MAF_INRAE=1.667
NC_035093.1	6233081	.	C	T	.	.	MAF_INRAE=35.0
NC_035093.1	6233118	.	C	A	.	.	MAF_INRAE=3.333;MAF_USDA=2.083
NC_035093.1	6233324	.	T	C	.	.	MAF_USDA=11.475
NC_035093.1	6233327	.	C	G	.	.	MAF_USDA=4.762
NC_035093.1	6233410	.	G	T	.	.	MAF_USDA=3.529
NC_035093.1	6233420	.	G	A	.	.	MAF_USDA=3.279
NC_035093.1	6233427	.	C	T	.	.	MAF_USDA=3.279
NC_035093.1	6233468	.	A	G	.	.	MAF_INRAE=10.526
NC_035093.1	6233481	.	A	G	.	.	MAF_INRAE=35.0
NC_035093.1	6233495	.	T	C	.	.	MAF_INRAE=27.215;MAF_USDA=15.476
NC_035093.1	6233506	.	C	T	.	.	MAF_USDA=2.5
NC_035093.1	6233507	.	G	A	.	.	MAF_INRAE=4.167;MAF_USDA=8.333
NC_035093.1	6233517	.	C	A	.	.	MAF_INRAE=5.063;MAF_USDA=7.647
NC_035093.1	6233561	.	G	T	.	.	MAF_USDA=3.529
NC_035093.1	6233584	.	A	G	.	.	MAF_INRAE=38.333
NC_035093.1	6233616	.	T	C	.	.	MAF_USDA=3.279
NC_035093.1	6233621	.	G	A	.	.	MAF_USDA=2.459
NC_035093.1	6233631	.	C	T	.	.	MAF_USDA=1.639
NC_035093.1	6233633	.	C	T	.	.	MAF_INRAE=44.167
NC_035093.1	6233649	.	A	G	.	.	MAF_INRAE=2.5
NC_035093.1	6233665	.	C	T	.	.	MAF_USDA=3.279
NC_035093.1	6233671	.	T	C	.	.	MAF_INRAE=49.167
NC_035093.1	6233865	.	A	G	.	.	MAF_USDA=30.435
NC_035093.1	6233909	.	A	G	.	.	MAF_USDA=6.522
NC_035093.1	6234926	.	GCTGAATATTGTATT	GCTGAATATTGTATG	.	.	MAF_USDA=4.167
NC_035093.1	6234950	.	T	A	.	.	MAF_USDA=10.417
NC_035093.1	6234987	.	T	G	.	.	MAF_INRAE=5.0
NC_035093.1	6235015	.	A	G	.	.	MAF_USDA=1.639
NC_035093.1	6235050	.	A	C	.	.	MAF_USDA=11.475
NC_035093.1	6235169	.	T	A	.	.	MAF_USDA=4.167
NC_035093.1	6235245	.	A	G	.	.	MAF_INRAE=2.632;MAF_USDA=15.244
NC_035093.1	6235253	.	T	G	.	.	MAF_USDA=19.512
NC_035093.1	6235258	.	A	C	.	.	MAF_USDA=7.927
NC_035093.1	6235263	.	A	G	.	.	MAF_USDA=2.586
NC_035093.1	6235324	.	C	T	.	.	MAF_USDA=12.5
NC_035093.1	6235343	.	G	A	.	.	MAF_USDA=10.417
NC_035093.1	6235373	.	C	A	.	.	MAF_USDA=16.667
NC_035093.1	6235455	.	C	T	.	.	MAF_USDA=37.5
NC_035093.1	6236197	.	A	G	.	.	MAF_INRAE=2.632
NC_035093.1	6239326	.	G	A	.	.	MAF_USDA=5.294
NC_035093.1	6239341	.	C	A	.	.	MAF_USDA=5.882
NC_035093.1	6239365	.	G	C	.	.	MAF_USDA=8.333
NC_035093.1	6239368	.	A	G	.	.	MAF_INRAE=44.167;MAF_USDA=20.833
NC_035093.1	6239403	.	A	G	.	.	MAF_INRAE=30.0
NC_035093.1	6239407	.	T	C	.	.	MAF_INRAE=21.667
NC_035093.1	6239412	.	G	T	.	.	MAF_INRAE=48.333
NC_035093.1	6239418	.	C	T	.	.	MAF_INRAE=48.333
NC_035093.1	6239424	.	C	A	.	.	MAF_INRAE=48.333
NC_035093.1	6239448	.	C	T	.	.	MAF_INRAE=14.167
NC_035093.1	6239449	.	G	A	.	.	MAF_INRAE=22.5
NC_035093.1	6239452	.	A	C	.	.	MAF_INRAE=49.167
NC_035093.1	6239466	.	T	G	.	.	MAF_INRAE=46.667
NC_035093.1	6239476	.	G	A	.	.	MAF_INRAE=30.0
NC_035093.1	6239488	.	T	G	.	.	MAF_INRAE=44.167
NC_035093.1	6239531	.	A	C	.	.	MAF_USDA=2.459
NC_035093.1	6239587	.	G	A	.	.	MAF_USDA=3.279
NC_035093.1	6239626	.	T	G	.	.	MAF_USDA=16.667
NC_035093.1	6239631	.	G	T	.	.	MAF_USDA=6.25
NC_035093.1	6239648	.	A	T	.	.	MAF_USDA=10.417
NC_035093.1	6239681	.	A	T	.	.	MAF_USDA=10.417
NC_035093.1	6239696	.	A	T	.	.	MAF_USDA=4.918
NC_035093.1	6239698	.	A	C	.	.	MAF_USDA=4.918
NC_035093.1	6239701	.	T	A	.	.	MAF_USDA=4.918
NC_035093.1	6239702	.	T	G	.	.	MAF_USDA=18.75
NC_035093.1	6239703	.	A	T	.	.	MAF_USDA=4.918
NC_035093.1	6239704	.	T	A	.	.	MAF_USDA=4.918
NC_035093.1	6239705	.	C	T	.	.	MAF_USDA=4.098
NC_035093.1	6239706	.	T	C	.	.	MAF_USDA=4.098
NC_035093.1	6239709	.	G	T	.	.	MAF_USDA=4.098
NC_035093.1	6239710	.	A	G	.	.	MAF_USDA=4.098
NC_035093.1	6239713	.	G	A	.	.	MAF_USDA=5.738
NC_035093.1	6239724	.	G	A	.	.	MAF_INRAE=2.632
NC_035093.1	6239729	.	A	G	.	.	MAF_USDA=4.918
NC_035093.1	6239756	.	A	T	.	.	MAF_INRAE=1.667
NC_035093.1	6239789	.	G	C	.	.	MAF_INRAE=45.833
NC_035093.1	6239790	.	T	C	.	.	MAF_USDA=12.5
NC_035093.1	6239793	.	C	A	.	.	MAF_USDA=4.167
NC_035093.1	6239795	.	A	G	.	.	MAF_USDA=1.639
NC_035093.1	6239796	.	C	T	.	.	MAF_USDA=1.639
NC_035093.1	6239809	.	C	T	.	.	MAF_INRAE=46.667
NC_035093.1	6239813	.	G	T	.	.	MAF_INRAE=45.833
NC_035093.1	6239839	.	G	T	.	.	MAF_INRAE=9.167;MAF_USDA=6.557
NC_035093.1	6239864	.	G	A	.	.	MAF_INRAE=7.895;MAF_USDA=4.118
NC_035093.1	6239869	.	G	T	.	.	MAF_USDA=18.75
NC_035093.1	6239966	.	A	T	.	.	MAF_USDA=10.417
NC_035093.1	6239967	.	T	C	.	.	MAF_USDA=3.012
NC_035093.1	6239974	.	A	T	.	.	MAF_USDA=4.819
NC_035093.1	6239980	.	T	G	.	.	MAF_USDA=2.083
NC_035093.1	6240179	.	G	A	.	.	MAF_USDA=2.083
NC_035093.1	6240429	.	T	C	.	.	MAF_INRAE=7.895;MAF_USDA=4.167
NC_035093.1	6240534	.	G	T	.	.	MAF_USDA=6.25
NC_035093.1	6240554	.	C	T	.	.	MAF_USDA=37.5
NC_035093.1	6240649	.	A	T	.	.	MAF_USDA=45.833
NC_035093.1	6240722	.	C	T	.	.	MAF_INRAE=2.632
NC_035093.1	6240844	.	G	A	.	.	MAF_USDA=18.75
NC_035093.1	6240849	.	T	C	.	.	MAF_USDA=16.667
NC_035093.1	6240862	.	G	A	.	.	MAF_USDA=8.824
NC_035093.1	6240887	.	C	T	.	.	MAF_USDA=10.588
NC_035093.1	6240889	.	C	A	.	.	MAF_USDA=9.412
NC_035093.1	6241293	.	A	C	.	.	MAF_USDA=16.667
NC_035093.1	6241347	.	G	A	.	.	MAF_USDA=8.696
NC_035093.1	6241372	.	A	C	.	.	MAF_USDA=13.043
NC_035093.1	6244504	.	G	T	.	.	MAF_USDA=8.197
NC_035093.1	6244615	.	G	A	.	.	MAF_INRAE=1.667
NC_035093.1	6244655	.	C	A	.	.	MAF_USDA=16.667
NC_035093.1	6244667	.	C	T	.	.	MAF_USDA=20.588
NC_035093.1	6244679	.	G	A	.	.	MAF_USDA=10.0
NC_035093.1	6244703	.	C	T	.	.	MAF_USDA=10.0
NC_035093.1	6244769	.	G	A	.	.	MAF_USDA=12.941
NC_035093.1	6244820	.	C	A	.	.	MAF_USDA=6.25
NC_035093.1	6244837	.	T	G	.	.	MAF_USDA=3.279
NC_035093.1	6244885	.	C	G	.	.	MAF_USDA=10.656
NC_035093.1	6244909	.	G	T	.	.	MAF_INRAE=7.895;MAF_USDA=16.393
NC_035093.1	6244916	.	T	C	.	.	MAF_USDA=4.918
NC_035093.1	6245104	.	G	T	.	.	MAF_USDA=18.75
NC_035093.1	6245124	.	G	T	.	.	MAF_USDA=5.882
NC_035093.1	6245134	.	A	G	.	.	MAF_USDA=4.706
NC_035093.1	6245164	.	C	A	.	.	MAF_USDA=4.167
NC_035093.1	6245173	.	T	C	.	.	MAF_USDA=2.459
NC_035093.1	6245191	.	C	T	.	.	MAF_INRAE=40.0
NC_035093.1	6245200	.	A	G	.	.	MAF_INRAE=4.167;MAF_USDA=6.522
NC_035093.1	6245244	.	G	A	.	.	MAF_INRAE=3.165
NC_035093.1	6245327	.	C	G	.	.	MAF_INRAE=8.333;MAF_USDA=4.167
NC_035093.1	6245331	.	C	A	.	.	MAF_USDA=1.667
NC_035093.1	6245348	.	G	C	.	.	MAF_INRAE=9.167;MAF_USDA=13.253
NC_035093.1	6245370	.	T	C	.	.	MAF_INRAE=29.167;MAF_USDA=18.452
NC_035093.1	6245388	.	A	C	.	.	MAF_USDA=2.5
NC_035093.1	6245445	.	G	A	.	.	MAF_USDA=2.083
NC_035093.1	6245465	.	T	A	.	.	MAF_INRAE=15.0;MAF_USDA=11.176
NC_035093.1	6245477	.	G	T	.	.	MAF_INRAE=5.833;MAF_USDA=1.639
NC_035093.1	6245514	.	A	C	.	.	MAF_INRAE=3.333
NC_035093.1	6245544	.	C	G	.	.	MAF_INRAE=7.895
NC_035093.1	6245557	.	G	T	.	.	MAF_USDA=2.459
NC_035093.1	6245620	.	G	T	.	.	MAF_USDA=3.333
NC_035093.1	6245633	.	C	T	.	.	MAF_INRAE=5.0
NC_035093.1	6245672	.	C	G	.	.	MAF_INRAE=22.5;MAF_USDA=27.083
NC_035093.1	6245681	.	A	G	.	.	MAF_USDA=2.5
NC_035093.1	6245704	.	T	G	.	.	MAF_INRAE=19.167;MAF_USDA=30.435
NC_035093.1	6245728	.	G	T	.	.	MAF_USDA=8.333
NC_035093.1	6245853	.	A	T	.	.	MAF_USDA=31.818
NC_035093.1	6245880	.	C	T	.	.	MAF_USDA=40.909
NC_035093.1	6245945	.	C	G	.	.	MAF_USDA=4.167
NC_035093.1	6246039	.	T	C	.	.	MAF_USDA=27.083
NC_035093.1	6246055	.	C	G	.	.	MAF_USDA=45.833
NC_035093.1	6246431	.	C	A	.	.	MAF_USDA=20.833
NC_035093.1	6247465	.	G	A	.	.	MAF_INRAE=8.333
NC_035093.1	6247477	.	C	T	.	.	MAF_USDA=18.75
NC_035093.1	6247506	.	A	G	.	.	MAF_INRAE=7.5
NC_035093.1	6247508	.	G	C	.	.	MAF_USDA=20.833
NC_035093.1	6247525	.	C	A	.	.	MAF_USDA=16.667
NC_035093.1	6247546	.	A	G	.	.	MAF_INRAE=5.0;MAF_USDA=12.5
NC_035093.1	6247548	.	C	T	.	.	MAF_USDA=22.917
NC_035093.1	6247560	.	A	C	.	.	MAF_USDA=18.75
NC_035093.1	6247586	.	TTA	TTG	.	.	MAF_USDA=35.417
NC_035093.1	6247665	.	G	T	.	.	MAF_USDA=25.0
NC_035093.1	6247742	.	C	A	.	.	MAF_USDA=4.167
NC_035093.1	6247767	.	C	A	.	.	MAF_INRAE=2.5
NC_035093.1	6247771	.	A	G	.	.	MAF_INRAE=20.0
NC_035093.1	6247781	.	C	T	.	.	MAF_INRAE=3.165;MAF_USDA=6.25
NC_035093.1	6247794	.	T	C	.	.	MAF_USDA=8.333
NC_035093.1	6247810	.	A	G	.	.	MAF_USDA=8.333
NC_035093.1	6247845	.	C	T	.	.	MAF_INRAE=46.667
NC_035093.1	6247854	.	T	G	.	.	MAF_INRAE=3.333
NC_035093.1	6247856	.	T	G	.	.	MAF_INRAE=33.333
NC_035093.1	6247857	.	G	T	.	.	MAF_INRAE=9.167
NC_035093.1	6247862	.	C	T	.	.	MAF_INRAE=48.333
NC_035093.1	6247892	.	G	A	.	.	MAF_INRAE=4.167;MAF_USDA=8.475
NC_035093.1	6247893	.	C	A	.	.	MAF_USDA=8.434
NC_035093.1	6247894	.	G	A	.	.	MAF_USDA=5.422
NC_035093.1	6247899	.	G	A	.	.	MAF_INRAE=1.667;MAF_USDA=4.237
NC_035093.1	6247914	.	G	A	.	.	MAF_INRAE=5.0;MAF_USDA=10.169
NC_035093.1	6247925	.	C	T	.	.	MAF_USDA=11.446
NC_035093.1	6247944	.	A	T	.	.	MAF_USDA=18.75
NC_035093.1	6247961	.	A	T	.	.	MAF_USDA=8.333
NC_035093.1	6247984	.	G	T	.	.	MAF_USDA=2.5
NC_035093.1	6247991	.	A	G	.	.	MAF_INRAE=34.167
NC_035093.1	6247998	.	G	T	.	.	MAF_INRAE=3.333
NC_035093.1	6248009	.	T	A	.	.	MAF_INRAE=9.167
NC_035093.1	6248015	.	G	C	.	.	MAF_USDA=4.167
NC_035093.1	6248037	.	G	T	.	.	MAF_INRAE=21.667
NC_035093.1	6248056	.	T	C	.	.	MAF_INRAE=6.667;MAF_USDA=13.333
NC_035093.1	6248098	.	T	G	.	.	MAF_USDA=2.5
NC_035093.1	6248107	.	A	G	.	.	MAF_USDA=4.167
NC_035093.1	6248118	.	C	G	.	.	MAF_INRAE=15.0
NC_035093.1	6248123	.	T	C	.	.	MAF_INRAE=20.833
NC_035093.1	6248127	.	T	G	.	.	MAF_INRAE=15.0
NC_035093.1	6248128	.	G	T	.	.	MAF_INRAE=5.0
NC_035093.1	6248129	.	G	T	.	.	MAF_INRAE=29.167
NC_035093.1	6248130	.	T	A	.	.	MAF_INRAE=20.0
NC_035093.1	6248134	.	G	T	.	.	MAF_INRAE=20.833
NC_035093.1	6248143	.	C	T	.	.	MAF_INRAE=18.333
NC_035093.1	6248145	.	C	T	.	.	MAF_INRAE=21.667
NC_035093.1	6248164	.	C	T	.	.	MAF_INRAE=23.333
NC_035093.1	6248173	.	T	G	.	.	MAF_INRAE=22.5
NC_035093.1	6248178	.	C	T	.	.	MAF_INRAE=19.167
NC_035093.1	6248181	.	C	T	.	.	MAF_INRAE=10.0
NC_035093.1	6248216	.	T	A	.	.	MAF_INRAE=27.5
NC_035093.1	6248222	.	G	A	.	.	MAF_INRAE=1.899;MAF_USDA=10.417
NC_035093.1	6248230	.	A	G	.	.	MAF_INRAE=32.5
NC_035093.1	6248234	.	G	T	.	.	MAF_INRAE=29.167
NC_035093.1	6248236	.	A	G	.	.	MAF_INRAE=29.167
NC_035093.1	6248266	.	C	G	.	.	MAF_INRAE=29.167
NC_035093.1	6248276	.	G	A	.	.	MAF_USDA=27.083
NC_035093.1	6248285	.	T	C	.	.	MAF_INRAE=5.0
NC_035093.1	6248329	.	A	T	.	.	MAF_INRAE=37.5
NC_035093.1	6248334	.	T	A	.	.	MAF_INRAE=2.5
NC_035093.1	6248342	.	A	G	.	.	MAF_USDA=4.918
NC_035093.1	6248355	.	T	C	.	.	MAF_INRAE=2.5;MAF_USDA=12.5
NC_035093.1	6248358	.	T	C	.	.	MAF_INRAE=8.333
NC_035093.1	6248372	.	A	C	.	.	MAF_INRAE=5.833;MAF_USDA=14.583
NC_035093.1	6248376	.	C	G	.	.	MAF_INRAE=4.167
NC_035093.1	6248382	.	T	C	.	.	MAF_INRAE=4.167
NC_035093.1	6248424	.	C	T	.	.	MAF_USDA=2.5
NC_035093.1	6248516	.	T	C	.	.	MAF_USDA=8.197
NC_035093.1	6248520	.	C	T	.	.	MAF_USDA=1.639
NC_035093.1	6248595	.	C	A	.	.	MAF_INRAE=28.333
NC_035093.1	6248616	.	A	C	.	.	MAF_INRAE=5.833
NC_035093.1	6248659	.	G	T	.	.	MAF_USDA=5.738
NC_035093.1	6248670	.	G	A	.	.	MAF_INRAE=3.333
NC_035093.1	6248674	.	A	G	.	.	MAF_INRAE=26.667
NC_035093.1	6248676	.	C	T	.	.	MAF_USDA=13.529
NC_035093.1	6248680	.	A	G	.	.	MAF_INRAE=9.167
NC_035093.1	6248683	.	G	C	.	.	MAF_INRAE=27.5;MAF_USDA=10.588
NC_035093.1	6248690	.	A	T	.	.	MAF_INRAE=7.5;MAF_USDA=2.459
NC_035093.1	6248696	.	G	C	.	.	MAF_INRAE=7.5
NC_035093.1	6248716	.	G	T	.	.	MAF_INRAE=30.0
NC_035093.1	6248718	.	C	T	.	.	MAF_INRAE=27.5
NC_035093.1	6248723	.	T	A	.	.	MAF_INRAE=5.0
NC_035093.1	6248726	.	T	A	.	.	MAF_INRAE=3.333
NC_035093.1	6248730	.	C	A	.	.	MAF_INRAE=4.167
NC_035093.1	6248747	.	T	C	.	.	MAF_INRAE=27.5
NC_035093.1	6248853	.	T	A	.	.	MAF_INRAE=15.833
NC_035093.1	6248877	.	T	C	.	.	MAF_USDA=6.25
NC_035093.1	6248892	.	A	G	.	.	MAF_INRAE=26.667;MAF_USDA=12.5
NC_035093.1	6248893	.	G	A	.	.	MAF_INRAE=26.667;MAF_USDA=12.5
NC_035093.1	6248897	.	A	T	.	.	MAF_INRAE=35.833;MAF_USDA=16.071
NC_035093.1	6248904	.	T	G	.	.	MAF_INRAE=26.667
NC_035093.1	6248925	.	T	G	.	.	MAF_INRAE=2.5
NC_035093.1	6248927	.	G	C	.	.	MAF_INRAE=16.667;MAF_USDA=9.016
NC_035093.1	6248934	.	A	G	.	.	MAF_INRAE=8.333
NC_035093.1	6248984	.	A	C	.	.	MAF_USDA=13.115
NC_035093.1	6249021	.	C	A	.	.	MAF_INRAE=30.0
NC_035093.1	6249022	.	G	T	.	.	MAF_INRAE=9.167;MAF_USDA=2.353
NC_035093.1	6249023	.	A	G	.	.	MAF_USDA=4.918
NC_035093.1	6249040	.	T	C	.	.	MAF_INRAE=38.333
NC_035093.1	6249052	.	A	C	.	.	MAF_USDA=2.083
NC_035093.1	6249071	.	G	C	.	.	MAF_USDA=6.25
NC_035093.1	6249090	.	A	C	.	.	MAF_INRAE=20.0
NC_035093.1	6249094	.	C	T	.	.	MAF_INRAE=12.5;MAF_USDA=10.417
NC_035093.1	6249095	.	G	A	.	.	MAF_INRAE=28.333
NC_035093.1	6249113	.	G	T	.	.	MAF_USDA=2.459
NC_035093.1	6249122	.	T	A	.	.	MAF_INRAE=13.333
NC_035093.1	6249125	.	G	T	.	.	MAF_INRAE=13.333
NC_035093.1	6249148	.	T	C	.	.	MAF_INRAE=13.333;MAF_USDA=9.016
NC_035093.1	6249150	.	T	C	.	.	MAF_USDA=2.459
NC_035093.1	6249184	.	A	T	.	.	MAF_INRAE=30.833
NC_035093.1	6249188	.	A	C	.	.	MAF_USDA=1.639
NC_035093.1	6249204	.	G	A	.	.	MAF_INRAE=1.667
NC_035093.1	6249219	.	C	T	.	.	MAF_INRAE=10.833;MAF_USDA=7.377
NC_035093.1	6249228	.	T	C	.	.	MAF_INRAE=4.167
NC_035093.1	6249242	.	C	T	.	.	MAF_INRAE=4.43
NC_035093.1	6249243	.	G	C	.	.	MAF_INRAE=10.0;MAF_USDA=11.765
NC_035093.1	6249265	.	T	C	.	.	MAF_INRAE=19.167;MAF_USDA=7.377
NC_035093.1	6249293	.	C	A	.	.	MAF_USDA=4.918
NC_035093.1	6249299	.	C	A	.	.	MAF_INRAE=21.667
NC_035093.1	6249324	.	T	C	.	.	MAF_USDA=1.639
NC_035093.1	6249327	.	G	A	.	.	MAF_USDA=4.918
NC_035093.1	6249362	.	A	C	.	.	MAF_USDA=1.639
NC_035093.1	6249379	.	C	G	.	.	MAF_USDA=1.639
NC_035093.1	6249387	.	G	T	.	.	MAF_INRAE=24.167;MAF_USDA=19.412
NC_035093.1	6249485	.	G	T	.	.	MAF_INRAE=25.833
NC_035093.1	6249504	.	T	C	.	.	MAF_INRAE=2.5
NC_035093.1	6249555	.	A	G	.	.	MAF_USDA=3.529
NC_035093.1	6250419	.	T	A	.	.	MAF_USDA=8.333
NC_035093.1	6250492	.	G	A	.	.	MAF_INRAE=10.833;MAF_USDA=10.417
NC_035093.1	6250493	.	G	A	.	.	MAF_INRAE=18.333
NC_035093.1	6250540	.	G	A	.	.	MAF_USDA=1.639
NC_035093.1	6250613	.	G	A	.	.	MAF_USDA=3.279
NC_035093.1	6250636	.	C	T	.	.	MAF_USDA=6.25
NC_035093.1	6250691	.	T	C	.	.	MAF_INRAE=31.667
NC_035093.1	6250714	.	C	A	.	.	MAF_INRAE=15.0
NC_035093.1	6250748	.	G	A	.	.	MAF_INRAE=14.167
NC_035093.1	6250800	.	T	C	.	.	MAF_INRAE=13.291
NC_035093.1	6250813	.	T	G	.	.	MAF_INRAE=11.667
NC_035093.1	6250858	.	T	A	.	.	MAF_INRAE=10.0
NC_035093.1	6250879	.	A	G	.	.	MAF_INRAE=11.667;MAF_USDA=7.377
NC_035093.1	6250900	.	T	A	.	.	MAF_INRAE=8.333
NC_035093.1	6250916	.	A	T	.	.	MAF_INRAE=8.333
NC_035093.1	6250951	.	A	G	.	.	MAF_INRAE=35.0
NC_035093.1	6250991	.	G	T	.	.	MAF_INRAE=15.0;MAF_USDA=8.333
NC_035093.1	6250997	.	C	A	.	.	MAF_INRAE=15.0;MAF_USDA=10.417
NC_035093.1	6251063	.	G	A	.	.	MAF_INRAE=32.5
NC_035093.1	6256212	.	C	A	.	.	MAF_USDA=8.333
NC_035093.1	6256327	.	T	A	.	.	MAF_USDA=31.25
NC_035093.1	6256483	.	T	C	.	.	MAF_USDA=29.167
NC_035093.1	6256507	.	CTGCTC	CTGCTG	.	.	MAF_USDA=25.0
NC_035093.1	6256521	.	T	C	.	.	MAF_USDA=3.279
NC_035093.1	6256557	.	C	T	.	.	MAF_USDA=11.765
NC_035093.1	6256597	.	G	A	.	.	MAF_USDA=6.557
NC_035093.1	6259959	.	T	A	.	.	MAF_USDA=6.522
NC_035093.1	6259986	.	AT	AC	.	.	MAF_USDA=13.043
NC_035093.1	6260014	.	A	G	.	.	MAF_USDA=10.417
NC_035093.1	6260027	.	T	G	.	.	MAF_USDA=6.667
NC_035093.1	6260031	.	A	G	.	.	MAF_USDA=20.833
NC_035093.1	6260036	.	C	T	.	.	MAF_USDA=13.333
NC_035093.1	6260038	.	A	T	.	.	MAF_USDA=22.917
NC_035093.1	6260050	.	A	C	.	.	MAF_USDA=5.0
NC_035093.1	6260055	.	C	T	.	.	MAF_USDA=5.0
NC_035093.1	6260071	.	A	T	.	.	MAF_USDA=20.833
NC_035093.1	6260083	.	A	T	.	.	MAF_USDA=16.667
NC_035093.1	6260090	.	G	T	.	.	MAF_USDA=14.583
NC_035093.1	6260141	.	T	A	.	.	MAF_USDA=1.639
NC_035093.1	6260260	.	T	C	.	.	MAF_USDA=29.167
NC_035093.1	6260264	.	C	A	.	.	MAF_USDA=18.75
NC_035093.1	6261440	.	T	C	.	.	MAF_USDA=47.826
NC_035093.1	6261468	.	T	G	.	.	MAF_USDA=6.25
NC_035093.1	6261580	.	C	T	.	.	MAF_INRAE=5.0;MAF_USDA=14.583
NC_035093.1	6261821	.	C	A	.	.	MAF_USDA=6.522
NC_035093.1	6266622	.	C	T	.	.	MAF_USDA=4.348
NC_035093.1	6266684	.	C	T	.	.	MAF_USDA=14.583
NC_035093.1	6266820	.	C	T	.	.	MAF_USDA=10.417
NC_035093.1	6266842	.	A	G	.	.	MAF_USDA=12.5
NC_035093.1	6266898	.	G	A	.	.	MAF_USDA=10.87
NC_035093.1	6267688	.	G	A	.	.	MAF_INRAE=10.0
NC_035093.1	6267915	.	T	G	.	.	MAF_INRAE=12.5
NC_035093.1	6267925	.	C	A	.	.	MAF_INRAE=34.167
NC_035093.1	6267933	.	T	A	.	.	MAF_INRAE=4.167
NC_035093.1	6267940	.	G	A	.	.	MAF_INRAE=6.962;MAF_USDA=5.294
NC_035093.1	6267946	.	A	G	.	.	MAF_INRAE=35.0
NC_035093.1	6267963	.	A	G	.	.	MAF_INRAE=5.0
NC_035093.1	6267980	.	G	T	.	.	MAF_INRAE=2.632
NC_035093.1	6268029	.	A	G	.	.	MAF_INRAE=19.62
NC_035093.1	6268035	.	A	G	.	.	MAF_INRAE=45.0
NC_035093.1	6268111	.	C	G	.	.	MAF_USDA=4.167
NC_035093.1	6268118	.	A	T	.	.	MAF_USDA=2.941
NC_035093.1	6268185	.	T	A	.	.	MAF_USDA=1.765
NC_035093.1	6268202	.	A	G	.	.	MAF_INRAE=1.899
NC_035093.1	6268283	.	C	T	.	.	MAF_INRAE=9.167
NC_035093.1	6269418	.	A	G	.	.	MAF_USDA=8.333
NC_035093.1	6269468	.	A	T	.	.	MAF_USDA=39.583
NC_035093.1	6269524	.	A	G	.	.	MAF_USDA=35.417
NC_035093.1	6269566	.	G	T	.	.	MAF_USDA=4.918
NC_035093.1	6269580	.	C	A	.	.	MAF_USDA=13.934
NC_035093.1	6269643	.	A	C	.	.	MAF_USDA=39.583
NC_035093.1	6272741	.	C	T	.	.	MAF_USDA=8.824
NC_035093.1	6272743	.	G	A	.	.	MAF_USDA=10.0
NC_035093.1	6272801	.	T	G	.	.	MAF_USDA=2.083
NC_035093.1	6272829	.	C	A	.	.	MAF_USDA=1.639
NC_035093.1	6272830	.	A	G	.	.	MAF_INRAE=9.167
NC_035093.1	6272839	.	A	C	.	.	MAF_INRAE=4.167;MAF_USDA=4.918
NC_035093.1	6272846	.	T	G	.	.	MAF_INRAE=5.0;MAF_USDA=4.118
NC_035093.1	6272867	.	G	T	.	.	MAF_INRAE=2.632;MAF_USDA=2.459
NC_035093.1	6272892	.	A	G	.	.	MAF_USDA=1.639
NC_035093.1	6272897	.	C	T	.	.	MAF_INRAE=21.667
NC_035093.1	6272898	.	G	T	.	.	MAF_USDA=6.25
NC_035093.1	6272901	.	C	T	.	.	MAF_INRAE=2.5
NC_035093.1	6272902	.	A	G	.	.	MAF_INRAE=4.167
NC_035093.1	6272908	.	T	G	.	.	MAF_INRAE=5.0
NC_035093.1	6272918	.	C	T	.	.	MAF_INRAE=5.0
NC_035093.1	6272940	.	G	A	.	.	MAF_USDA=45.833
NC_035093.1	6272967	.	T	C	.	.	MAF_USDA=37.5
NC_035093.1	6272971	.	T	C	.	.	MAF_USDA=4.167
NC_035093.1	6272991	.	C	T	.	.	MAF_USDA=6.667
NC_035093.1	6273028	.	A	T	.	.	MAF_USDA=27.083
NC_035093.1	6273051	.	A	G	.	.	MAF_INRAE=5.263
NC_035093.1	6273081	.	A	G	.	.	MAF_INRAE=5.263
NC_035093.1	6273086	.	C	T	.	.	MAF_USDA=4.167
NC_035093.1	6273091	.	C	A	.	.	MAF_INRAE=7.895
NC_035093.1	6273121	.	T	A	.	.	MAF_INRAE=3.333;MAF_USDA=5.294
NC_035093.1	6273123	.	A	G	.	.	MAF_USDA=8.333
NC_035093.1	6273223	.	A	G	.	.	MAF_USDA=1.639
NC_035093.1	6273252	.	T	C	.	.	MAF_USDA=2.459
NC_035093.1	6273262	.	A	C	.	.	MAF_USDA=2.459
NC_035093.1	6273275	.	T	C	.	.	MAF_USDA=2.459
NC_035093.1	6273284	.	G	A	.	.	MAF_USDA=1.639
NC_035093.1	6273314	.	G	T	.	.	MAF_USDA=10.714
NC_035093.1	6273384	.	T	A	.	.	MAF_USDA=6.25
NC_035093.1	6275124	.	A	G	.	.	MAF_USDA=2.083
NC_035093.1	6275135	.	C	A	.	.	MAF_USDA=2.083
NC_035093.1	6275145	.	A	T	.	.	MAF_INRAE=2.632
NC_035093.1	6275166	.	T	A	.	.	MAF_INRAE=2.632
NC_035093.1	6275219	.	T	G	.	.	MAF_INRAE=4.167
NC_035093.1	6275239	.	C	A	.	.	MAF_INRAE=9.167
NC_035093.1	6275240	.	G	T	.	.	MAF_INRAE=11.667
NC_035093.1	6275258	.	C	A	.	.	MAF_INRAE=8.228
NC_035093.1	6275337	.	G	T	.	.	MAF_INRAE=3.333
NC_035093.1	6275340	.	G	T	.	.	MAF_INRAE=15.0;MAF_USDA=3.279
NC_035093.1	6275341	.	T	C	.	.	MAF_INRAE=13.333;MAF_USDA=2.941
NC_035093.1	6275361	.	A	G	.	.	MAF_USDA=4.167
NC_035093.1	6275372	.	C	A	.	.	MAF_INRAE=42.5
NC_035093.1	6275378	.	T	C	.	.	MAF_USDA=4.918
NC_035093.1	6275387	.	C	A	.	.	MAF_INRAE=16.667;MAF_USDA=14.754
NC_035093.1	6275411	.	G	T	.	.	MAF_USDA=2.459
NC_035093.1	6275414	.	G	T	.	.	MAF_INRAE=10.833;MAF_USDA=10.588
NC_035093.1	6275424	.	A	G	.	.	MAF_INRAE=4.167;MAF_USDA=3.279
NC_035093.1	6275439	.	C	A	.	.	MAF_INRAE=25.0;MAF_USDA=29.167
NC_035093.1	6275453	.	C	T	.	.	MAF_INRAE=39.167
NC_035093.1	6275471	.	A	G	.	.	MAF_INRAE=4.167
NC_035093.1	6275491	.	T	A	.	.	MAF_INRAE=9.167
NC_035093.1	6275498	.	G	T	.	.	MAF_USDA=4.167
NC_035093.1	6275502	.	G	A	.	.	MAF_INRAE=1.667
NC_035093.1	6275525	.	G	A	.	.	MAF_INRAE=47.5
NC_035093.1	6275527	.	A	T	.	.	MAF_INRAE=47.5
NC_035093.1	6275528	.	G	A	.	.	MAF_INRAE=13.333
NC_035093.1	6275550	.	G	A	.	.	MAF_INRAE=13.333
NC_035093.1	6275552	.	A	G	.	.	MAF_INRAE=12.5
NC_035093.1	6275576	.	A	G	.	.	MAF_INRAE=2.632
NC_035093.1	6275711	.	G	A	.	.	MAF_USDA=1.639
NC_035093.1	6275742	.	A	G	.	.	MAF_INRAE=23.333
NC_035093.1	6275751	.	A	T	.	.	MAF_INRAE=1.667;MAF_USDA=3.279
NC_035093.1	6275754	.	A	G	.	.	MAF_INRAE=38.333
NC_035093.1	6275800	.	A	T	.	.	MAF_INRAE=13.333
NC_035093.1	6275813	.	T	C	.	.	MAF_INRAE=43.333
NC_035093.1	6275829	.	G	A	.	.	MAF_USDA=9.836
NC_035093.1	6275854	.	G	T	.	.	MAF_USDA=4.098
NC_035093.1	6275894	.	A	G	.	.	MAF_INRAE=34.167
NC_035093.1	6275899	.	C	A	.	.	MAF_INRAE=26.667
NC_035093.1	6275912	.	C	T	.	.	MAF_INRAE=10.833
NC_035093.1	6275946	.	A	C	.	.	MAF_INRAE=10.0;MAF_USDA=12.295
NC_035093.1	6275948	.	A	C	.	.	MAF_INRAE=5.0;MAF_USDA=9.836
NC_035093.1	6275956	.	G	T	.	.	MAF_INRAE=18.333;MAF_USDA=23.77
NC_035093.1	6275957	.	A	G	.	.	MAF_INRAE=18.333;MAF_USDA=23.77
NC_035093.1	6275958	.	T	A	.	.	MAF_INRAE=20.833
NC_035093.1	6275976	.	G	A	.	.	MAF_INRAE=35.0
NC_035093.1	6275980	.	T	A	.	.	MAF_INRAE=35.0
NC_035093.1	6276007	.	C	A	.	.	MAF_INRAE=3.165
NC_035093.1	6276008	.	A	G	.	.	MAF_INRAE=27.5
NC_035093.1	6276011	.	A	G	.	.	MAF_INRAE=27.5
NC_035093.1	6276014	.	T	G	.	.	MAF_INRAE=10.0;MAF_USDA=12.295
NC_035093.1	6276018	.	T	G	.	.	MAF_INRAE=19.167;MAF_USDA=23.77
NC_035093.1	6276043	.	T	A	.	.	MAF_USDA=5.738
NC_035093.1	6276045	.	C	T	.	.	MAF_USDA=4.918
NC_035093.1	6276046	.	T	G	.	.	MAF_USDA=5.738
NC_035093.1	6276083	.	G	T	.	.	MAF_INRAE=8.333
NC_035093.1	6276100	.	C	T	.	.	MAF_INRAE=10.0
NC_035093.1	6276104	.	T	C	.	.	MAF_INRAE=35.0
NC_035093.1	6276118	.	C	T	.	.	MAF_INRAE=10.0
NC_035093.1	6276122	.	C	A	.	.	MAF_INRAE=11.667;MAF_USDA=2.083
NC_035093.1	6276130	.	C	T	.	.	MAF_INRAE=32.5
NC_035093.1	6276145	.	A	G	.	.	MAF_INRAE=44.167
NC_035093.1	6276146	.	T	C	.	.	MAF_INRAE=40.833
NC_035093.1	6276166	.	G	A	.	.	MAF_INRAE=40.0
NC_035093.1	6276167	.	G	T	.	.	MAF_INRAE=40.0
NC_035093.1	6276173	.	G	A	.	.	MAF_INRAE=29.167;MAF_USDA=12.353
NC_035093.1	6276183	.	A	T	.	.	MAF_INRAE=46.667
NC_035093.1	6276192	.	C	T	.	.	MAF_INRAE=1.667
NC_035093.1	6276194	.	G	T	.	.	MAF_USDA=4.098
NC_035093.1	6276198	.	G	A	.	.	MAF_INRAE=25.0;MAF_USDA=11.765
NC_035093.1	6276204	.	C	T	.	.	MAF_INRAE=11.667
NC_035093.1	6276231	.	C	T	.	.	MAF_INRAE=10.833;MAF_USDA=12.353
NC_035093.1	6276261	.	G	A	.	.	MAF_USDA=13.529
NC_035093.1	6276263	.	G	A	.	.	MAF_INRAE=20.0;MAF_USDA=39.583
NC_035093.1	6276265	.	A	C	.	.	MAF_INRAE=14.167;MAF_USDA=35.417
NC_035093.1	6276281	.	G	A	.	.	MAF_INRAE=11.392;MAF_USDA=11.176
NC_035093.1	6276305	.	T	G	.	.	MAF_INRAE=22.5
NC_035093.1	6276319	.	C	T	.	.	MAF_INRAE=22.5
NC_035093.1	6276323	.	A	T	.	.	MAF_INRAE=29.167
NC_035093.1	6276353	.	T	G	.	.	MAF_INRAE=34.167
NC_035093.1	6276368	.	A	C	.	.	MAF_INRAE=39.167
NC_035093.1	6276376	.	C	G	.	.	MAF_USDA=33.333
NC_035093.1	6276379	.	T	C	.	.	MAF_INRAE=35.0;MAF_USDA=39.583
NC_035093.1	6276380	.	G	T	.	.	MAF_INRAE=3.333
NC_035093.1	6276426	.	C	T	.	.	MAF_INRAE=35.0
NC_035093.1	6276437	.	A	T	.	.	MAF_INRAE=16.667;MAF_USDA=10.417
NC_035093.1	6276490	.	T	G	.	.	MAF_INRAE=17.5;MAF_USDA=16.667
NC_035093.1	6276510	.	C	T	.	.	MAF_INRAE=6.667
NC_035093.1	6276578	.	T	C	.	.	MAF_USDA=27.083
NC_035093.1	6276681	.	T	A	.	.	MAF_USDA=2.083
NC_035093.1	6276831	.	T	G	.	.	MAF_USDA=25.0
NC_035093.1	6277756	.	GTCAGTGTA	GTCAGTGTG	.	.	MAF_USDA=12.5
NC_035093.1	6277769	.	T	C	.	.	MAF_USDA=31.25
NC_035093.1	6278098	.	C	T	.	.	MAF_USDA=43.75
NC_035093.1	6278125	.	T	G	.	.	MAF_USDA=21.765
NC_035093.1	6278140	.	A	C	.	.	MAF_USDA=13.529
NC_035093.1	6278147	.	G	A	.	.	MAF_USDA=4.098
NC_035093.1	6278168	.	A	G	.	.	MAF_USDA=3.279
NC_035093.1	6278194	.	T	G	.	.	MAF_INRAE=5.0
NC_035093.1	6278271	.	C	G	.	.	MAF_INRAE=10.0;MAF_USDA=4.167
NC_035093.1	6278281	.	A	C	.	.	MAF_INRAE=33.333
NC_035093.1	6278288	.	C	T	.	.	MAF_INRAE=23.333
NC_035093.1	6278289	.	C	T	.	.	MAF_INRAE=41.667
NC_035093.1	6278290	.	G	A	.	.	MAF_USDA=4.167
NC_035093.1	6278297	.	A	G	.	.	MAF_INRAE=15.0
NC_035093.1	6278302	.	A	C	.	.	MAF_INRAE=25.833
NC_035093.1	6278306	.	A	G	.	.	MAF_INRAE=43.333
NC_035093.1	6278308	.	G	A	.	.	MAF_INRAE=48.333
NC_035093.1	6278320	.	A	C	.	.	MAF_INRAE=11.392
NC_035093.1	6278322	.	A	C	.	.	MAF_INRAE=43.333
NC_035093.1	6278331	.	A	T	.	.	MAF_INRAE=33.333
NC_035093.1	6278333	.	C	T	.	.	MAF_INRAE=14.167
NC_035093.1	6278335	.	G	C	.	.	MAF_INRAE=40.833
NC_035093.1	6278348	.	T	C	.	.	MAF_INRAE=40.833
NC_035093.1	6278362	.	G	A	.	.	MAF_USDA=45.882
NC_035093.1	6278385	.	C	T	.	.	MAF_INRAE=46.667
NC_035093.1	6278391	.	A	T	.	.	MAF_INRAE=38.333
NC_035093.1	6278398	.	C	T	.	.	MAF_INRAE=38.333
NC_035093.1	6278434	.	G	C	.	.	MAF_INRAE=17.5
NC_035093.1	6278436	.	A	G	.	.	MAF_INRAE=25.833
NC_035093.1	6278443	.	T	A	.	.	MAF_INRAE=18.333
NC_035093.1	6278448	.	A	G	.	.	MAF_INRAE=17.5
NC_035093.1	6278452	.	C	T	.	.	MAF_INRAE=19.167
NC_035093.1	6278453	.	A	G	.	.	MAF_INRAE=17.5
NC_035093.1	6278454	.	C	T	.	.	MAF_INRAE=17.5
NC_035093.1	6278457	.	T	A	.	.	MAF_INRAE=17.5
NC_035093.1	6278476	.	C	A	.	.	MAF_USDA=10.417
NC_035093.1	6278535	.	C	T	.	.	MAF_INRAE=5.833
NC_035093.1	6278537	.	T	G	.	.	MAF_INRAE=4.167
NC_035093.1	6278543	.	T	C	.	.	MAF_INRAE=4.167
NC_035093.1	6278565	.	C	T	.	.	MAF_INRAE=1.667
NC_035093.1	6278583	.	A	T	.	.	MAF_INRAE=8.333
NC_035093.1	6278596	.	C	T	.	.	MAF_INRAE=4.167
NC_035093.1	6278599	.	C	T	.	.	MAF_USDA=12.5
NC_035093.1	6278779	.	A	G	.	.	MAF_INRAE=2.632
NC_035093.1	6278795	.	T	C	.	.	MAF_INRAE=1.667
NC_035093.1	6278816	.	A	G	.	.	MAF_INRAE=1.667
NC_035093.1	6278873	.	G	A	.	.	MAF_INRAE=2.5
NC_035093.1	6278934	.	C	T	.	.	MAF_INRAE=25.0
NC_035093.1	6278952	.	C	T	.	.	MAF_INRAE=1.667
NC_035093.1	6278962	.	C	A	.	.	MAF_INRAE=2.632;MAF_USDA=3.279
NC_035093.1	6278982	.	C	T	.	.	MAF_USDA=1.639
NC_035093.1	6278986	.	T	C	.	.	MAF_INRAE=2.5
NC_035093.1	6278990	.	A	T	.	.	MAF_INRAE=2.632
NC_035093.1	6278991	.	C	T	.	.	MAF_INRAE=2.5
NC_035093.1	6279000	.	T	A	.	.	MAF_USDA=4.098
NC_035093.1	6279103	.	A	T	.	.	MAF_INRAE=2.5
NC_035093.1	6279251	.	A	T	.	.	MAF_INRAE=3.797
NC_035093.1	6279303	.	T	C	.	.	MAF_INRAE=11.667
NC_035093.1	6279328	.	C	T	.	.	MAF_INRAE=6.667
NC_035093.1	6279501	.	A	C	.	.	MAF_INRAE=21.667;MAF_USDA=22.353
NC_035093.1	6279516	.	A	T	.	.	MAF_INRAE=30.0
NC_035093.1	6279554	.	T	G	.	.	MAF_USDA=4.098
NC_035093.1	6279556	.	ATTTTTTTA	ATTTTTTTT	.	.	MAF_USDA=35.417
NC_035093.1	6279570	.	A	G	.	.	MAF_USDA=13.115
NC_035093.1	6279572	.	A	G	.	.	MAF_USDA=5.738
NC_035093.1	6280249	.	T	C	.	.	MAF_INRAE=2.632
NC_035093.1	6280313	.	C	T	.	.	MAF_USDA=9.016
NC_035093.1	6280348	.	T	A	.	.	MAF_USDA=3.279
NC_035093.1	6280352	.	T	G	.	.	MAF_INRAE=5.063
NC_035093.1	6280397	.	T	A	.	.	MAF_USDA=1.639
NC_035093.1	6280398	.	G	A	.	.	MAF_USDA=4.098
NC_035093.1	6280402	.	C	T	.	.	MAF_INRAE=20.0
NC_035093.1	6280434	.	T	C	.	.	MAF_USDA=1.639
NC_035093.1	6280459	.	A	C	.	.	MAF_INRAE=20.0
NC_035093.1	6280471	.	A	G	.	.	MAF_INRAE=19.167
NC_035093.1	6280474	.	G	T	.	.	MAF_INRAE=9.167
NC_035093.1	6280521	.	T	G	.	.	MAF_INRAE=2.632
NC_035093.1	6280531	.	G	T	.	.	MAF_INRAE=23.333
NC_035093.1	6280545	.	G	T	.	.	MAF_INRAE=50.0
NC_035093.1	6280558	.	C	A	.	.	MAF_USDA=8.197
NC_035093.1	6280577	.	G	T	.	.	MAF_USDA=4.918
NC_035093.1	6280579	.	T	C	.	.	MAF_INRAE=11.667
NC_035093.1	6280601	.	A	G	.	.	MAF_INRAE=1.667;MAF_USDA=27.083
NC_035093.1	6280617	.	G	A	.	.	MAF_INRAE=1.667
NC_035093.1	6280736	.	G	T	.	.	MAF_USDA=10.417
NC_035093.1	6280783	.	A	C	.	.	MAF_INRAE=21.667
NC_035093.1	6280798	.	A	T	.	.	MAF_INRAE=21.667
NC_035093.1	6280807	.	T	C	.	.	MAF_INRAE=20.833
NC_035093.1	6280840	.	A	G	.	.	MAF_USDA=12.5
NC_035093.1	6280852	.	T	C	.	.	MAF_USDA=12.5
NC_035093.1	6280853	.	C	A	.	.	MAF_USDA=12.5
NC_035093.1	6280953	.	A	G	.	.	MAF_USDA=31.25
NC_035093.1	6280976	.	C	A	.	.	MAF_USDA=6.522
NC_035093.1	6287923	.	T	G	.	.	MAF_USDA=8.333
NC_035093.1	6287926	.	T	C	.	.	MAF_USDA=10.417
NC_035093.1	6287992	.	A	G	.	.	MAF_USDA=31.25
NC_035093.1	6288013	.	G	A	.	.	MAF_USDA=10.417
NC_035093.1	6288303	.	G	T	.	.	MAF_USDA=17.391
NC_035093.1	6288304	.	T	C	.	.	MAF_USDA=34.783
NC_035093.1	6288437	.	A	G	.	.	MAF_USDA=30.435
NC_035093.1	6288451	.	T	C	.	.	MAF_USDA=8.696
NC_035093.1	6289977	.	G	T	.	.	MAF_USDA=39.583
NC_035093.1	6290015	.	T	C	.	.	MAF_USDA=8.333
NC_035093.1	6290058	.	A	G	.	.	MAF_USDA=6.522
NC_035093.1	6290340	.	G	A	.	.	MAF_USDA=41.667
NC_035093.1	6290341	.	C	T	.	.	MAF_USDA=22.917
NC_035093.1	6290391	.	G	T	.	.	MAF_USDA=6.522
NC_035093.1	6290577	.	G	C	.	.	MAF_USDA=10.87
NC_035093.1	6290581	.	G	A	.	.	MAF_USDA=13.043
NC_035093.1	6290583	.	C	A	.	.	MAF_USDA=2.174
NC_035093.1	6290626	.	G	A	.	.	MAF_USDA=36.957
NC_035093.1	6290870	.	G	A	.	.	MAF_USDA=2.083
NC_035093.1	6290900	.	G	T	.	.	MAF_USDA=2.083
NC_035093.1	6290910	.	GG	GA	.	.	MAF_USDA=33.333
NC_035093.1	6290940	.	A	G	.	.	MAF_USDA=16.667
NC_035093.1	6290946	.	G	C	.	.	MAF_USDA=13.043
NC_035093.1	6290967	.	G	A	.	.	MAF_USDA=13.043
NC_035093.1	6290986	.	C	T	.	.	MAF_USDA=10.87
NC_035093.1	6291005	.	G	C	.	.	MAF_USDA=10.87
NC_035093.1	6292027	.	A	T	.	.	MAF_USDA=10.417
NC_035093.1	6292078	.	A	C	.	.	MAF_USDA=22.917
NC_035093.1	6292285	.	A	G	.	.	MAF_USDA=21.739
NC_035093.1	6292297	.	T	G	.	.	MAF_USDA=19.565
NC_035093.1	6292299	.	A	T	.	.	MAF_USDA=32.609
NC_035093.1	6292300	.	A	G	.	.	MAF_USDA=19.565
NC_035093.1	6292316	.	A	T	.	.	MAF_USDA=19.565
NC_035093.1	6292347	.	G	T	.	.	MAF_USDA=6.522
NC_035093.1	6292369	.	T	A	.	.	MAF_USDA=15.217
NC_035093.1	6292403	.	T	G	.	.	MAF_USDA=6.522
NC_035093.1	6292405	.	G	A	.	.	MAF_USDA=23.913
NC_035093.1	6292459	.	G	T	.	.	MAF_USDA=10.417
NC_035093.1	6292494	.	C	A	.	.	MAF_USDA=21.739
NC_035093.1	6292497	.	T	G	.	.	MAF_USDA=8.696
NC_035093.1	6292498	.	C	T	.	.	MAF_USDA=9.322
NC_035093.1	6292576	.	A	C	.	.	MAF_USDA=10.417
NC_035093.1	6292588	.	A	T	.	.	MAF_USDA=10.417
NC_035093.1	6292589	.	A	T	.	.	MAF_USDA=10.417
NC_035093.1	6292611	.	A	T	.	.	MAF_USDA=10.417
NC_035093.1	6292759	.	A	G	.	.	MAF_USDA=8.333
NC_035093.1	6292874	.	G	C	.	.	MAF_INRAE=3.165
NC_035093.1	6292888	.	T	C	.	.	MAF_INRAE=7.895
NC_035093.1	6292896	.	A	G	.	.	MAF_INRAE=10.833
NC_035093.1	6292897	.	T	C	.	.	MAF_INRAE=12.5
NC_035093.1	6292900	.	G	A	.	.	MAF_INRAE=9.494
NC_035093.1	6292905	.	G	A	.	.	MAF_INRAE=2.5
NC_035093.1	6292911	.	T	G	.	.	MAF_INRAE=41.667
NC_035093.1	6292936	.	C	A	.	.	MAF_USDA=1.667
NC_035093.1	6292959	.	A	G	.	.	MAF_USDA=11.667
NC_035093.1	6292965	.	G	A	.	.	MAF_INRAE=4.43;MAF_USDA=12.5
NC_035093.1	6293030	.	G	A	.	.	MAF_USDA=12.5
NC_035093.1	6293142	.	T	G	.	.	MAF_USDA=8.333
NC_035093.1	6293256	.	C	A	.	.	MAF_USDA=41.667
NC_035093.1	6293432	.	C	T	.	.	MAF_USDA=3.571
NC_035093.1	6293453	.	A	G	.	.	MAF_USDA=4.167
NC_035093.1	6293460	.	C	G	.	.	MAF_USDA=4.167
NC_035093.1	6293490	.	A	G	.	.	MAF_USDA=33.333
NC_035093.1	6293503	.	G	A	.	.	MAF_USDA=2.459
NC_035093.1	6293508	.	A	G	.	.	MAF_USDA=1.667
NC_035093.1	6293517	.	G	T	.	.	MAF_INRAE=2.5;MAF_USDA=4.118
NC_035093.1	6293520	.	G	T	.	.	MAF_USDA=10.417
NC_035093.1	6293547	.	T	C	.	.	MAF_INRAE=4.167
NC_035093.1	6293557	.	C	A	.	.	MAF_INRAE=4.167;MAF_USDA=8.235
NC_035093.1	6293577	.	C	A	.	.	MAF_INRAE=4.167;MAF_USDA=10.0
NC_035093.1	6293583	.	A	G	.	.	MAF_USDA=4.098
NC_035093.1	6293594	.	G	A	.	.	MAF_USDA=2.459
NC_035093.1	6293611	.	C	T	.	.	MAF_INRAE=18.333;MAF_USDA=9.016
NC_035093.1	6293617	.	G	A	.	.	MAF_USDA=2.459
NC_035093.1	6293619	.	T	A	.	.	MAF_INRAE=7.895;MAF_USDA=7.377
NC_035093.1	6293632	.	A	C	.	.	MAF_INRAE=13.291;MAF_USDA=22.131
NC_035093.1	6293650	.	G	A	.	.	MAF_USDA=2.459
NC_035093.1	6293694	.	G	A	.	.	MAF_INRAE=6.329;MAF_USDA=10.656
NC_035093.1	6293731	.	G	A	.	.	MAF_INRAE=33.333
NC_035093.1	6293777	.	A	G	.	.	MAF_USDA=6.557
NC_035093.1	6293784	.	C	A	.	.	MAF_INRAE=8.228;MAF_USDA=16.393
NC_035093.1	6293806	.	A	G	.	.	MAF_USDA=1.639
NC_035093.1	6293807	.	C	T	.	.	MAF_USDA=1.639
NC_035093.1	6293808	.	G	C	.	.	MAF_INRAE=1.667;MAF_USDA=9.016
NC_035093.1	6293852	.	T	A	.	.	MAF_USDA=10.119
NC_035093.1	6293856	.	A	C	.	.	MAF_USDA=2.459
NC_035093.1	6293873	.	G	T	.	.	MAF_USDA=3.279
NC_035093.1	6293924	.	C	T	.	.	MAF_USDA=4.098
NC_035093.1	6293996	.	G	A	.	.	MAF_USDA=33.333
NC_035093.1	6294026	.	G	A	.	.	MAF_USDA=6.522
NC_035093.1	6294038	.	G	T	.	.	MAF_USDA=2.174
NC_035093.1	6294049	.	A	T	.	.	MAF_USDA=29.167
NC_035093.1	6294088	.	C	T	.	.	MAF_INRAE=5.0
NC_035093.1	6294105	.	G	C	.	.	MAF_USDA=4.167
NC_035093.1	6294207	.	A	T	.	.	MAF_USDA=6.557
NC_035093.1	6294210	.	C	T	.	.	MAF_USDA=4.098
NC_035093.1	6294224	.	T	A	.	.	MAF_USDA=12.941
NC_035093.1	6294276	.	A	G	.	.	MAF_USDA=3.279
NC_035093.1	6294279	.	C	A	.	.	MAF_USDA=4.098
NC_035093.1	6294286	.	A	T	.	.	MAF_USDA=3.529
NC_035093.1	6294361	.	C	A	.	.	MAF_INRAE=25.0
NC_035093.1	6294387	.	T	A	.	.	MAF_INRAE=2.632
NC_035093.1	6294396	.	G	A	.	.	MAF_USDA=1.639
NC_035093.1	6294413	.	A	G	.	.	MAF_INRAE=21.667
NC_035093.1	6294422	.	C	T	.	.	MAF_INRAE=8.333;MAF_USDA=4.918
NC_035093.1	6294485	.	A	C	.	.	MAF_USDA=3.333
NC_035093.1	6294497	.	T	A	.	.	MAF_INRAE=23.333;MAF_USDA=13.115
NC_035093.1	6294506	.	C	T	.	.	MAF_USDA=3.279
NC_035093.1	6294563	.	A	G	.	.	MAF_INRAE=23.333;MAF_USDA=45.833
NC_035093.1	6294580	.	G	A	.	.	MAF_INRAE=5.0
NC_035093.1	6294584	.	T	A	.	.	MAF_INRAE=5.833
NC_035093.1	6294620	.	G	T	.	.	MAF_INRAE=6.667
NC_035093.1	6294623	.	T	C	.	.	MAF_INRAE=40.833
NC_035093.1	6294637	.	T	A	.	.	MAF_INRAE=7.5
NC_035093.1	6294664	.	T	C	.	.	MAF_USDA=27.083
NC_035093.1	6294672	.	G	C	.	.	MAF_INRAE=7.5;MAF_USDA=2.459
NC_035093.1	6294676	.	C	T	.	.	MAF_INRAE=19.167;MAF_USDA=4.918
NC_035093.1	6294677	.	A	C	.	.	MAF_INRAE=7.5;MAF_USDA=2.459
NC_035093.1	6294684	.	C	T	.	.	MAF_INRAE=7.5;MAF_USDA=2.459
NC_035093.1	6294707	.	A	T	.	.	MAF_USDA=2.459
NC_035093.1	6294722	.	T	C	.	.	MAF_INRAE=12.025;MAF_USDA=4.918
NC_035093.1	6294734	.	C	T	.	.	MAF_USDA=2.459
NC_035093.1	6294736	.	T	C	.	.	MAF_USDA=2.459
NC_035093.1	6294750	.	T	A	.	.	MAF_USDA=3.279
NC_035093.1	6294807	.	T	C	.	.	MAF_INRAE=15.19;MAF_USDA=4.918
NC_035093.1	6294834	.	G	A	.	.	MAF_USDA=6.557
NC_035093.1	6294835	.	G	A	.	.	MAF_INRAE=17.5
NC_035093.1	6294844	.	A	C,T	.	.	MAF_INRAE=18.421
NC_035093.1	6294848	.	A	T	.	.	MAF_INRAE=8.333
NC_035093.1	6294849	.	G	A	.	.	MAF_USDA=1.639
NC_035093.1	6294864	.	A	G	.	.	MAF_INRAE=15.823;MAF_USDA=2.459
NC_035093.1	6294868	.	A	C	.	.	MAF_INRAE=15.0;MAF_USDA=2.459
NC_035093.1	6294869	.	A	G	.	.	MAF_INRAE=15.0;MAF_USDA=2.459
NC_035093.1	6294873	.	T	C	.	.	MAF_INRAE=15.0;MAF_USDA=1.639
NC_035093.1	6294932	.	G	T	.	.	MAF_INRAE=5.063
NC_035093.1	6294996	.	G	A	.	.	MAF_INRAE=5.833;MAF_USDA=10.656
NC_035093.1	6295011	.	T	C	.	.	MAF_INRAE=6.667
NC_035093.1	6295015	.	A	C	.	.	MAF_INRAE=8.333;MAF_USDA=6.557
NC_035093.1	6295051	.	A	C	.	.	MAF_INRAE=9.167
NC_035093.1	6295086	.	G	C	.	.	MAF_INRAE=18.354
NC_035093.1	6295116	.	C	G	.	.	MAF_INRAE=18.354
NC_035093.1	6295158	.	T	A	.	.	MAF_INRAE=15.833
NC_035093.1	6295171	.	C	T	.	.	MAF_INRAE=5.833
NC_035093.1	6295213	.	C	G	.	.	MAF_INRAE=13.333
NC_035093.1	6295281	.	G	T	.	.	MAF_USDA=1.639
NC_035093.1	6295297	.	C	G	.	.	MAF_INRAE=2.632;MAF_USDA=2.353
NC_035093.1	6295298	.	A	G	.	.	MAF_USDA=2.353
NC_035093.1	6295306	.	C	T	.	.	MAF_USDA=8.333
NC_035093.1	6295335	.	G	T	.	.	MAF_USDA=1.639
NC_035093.1	6295373	.	A	T	.	.	MAF_USDA=1.639
NC_035093.1	6295428	.	C	T	.	.	MAF_INRAE=3.333
NC_035093.1	6295446	.	G	A	.	.	MAF_INRAE=2.5;MAF_USDA=8.333
NC_035093.1	6296514	.	C	T	.	.	MAF_INRAE=3.333;MAF_USDA=7.831
NC_035093.1	6296521	.	T	A	.	.	MAF_INRAE=16.667
NC_035093.1	6296527	.	G	A	.	.	MAF_INRAE=16.667
NC_035093.1	6296530	.	G	A	.	.	MAF_INRAE=15.0
NC_035093.1	6296548	.	T	A	.	.	MAF_INRAE=15.0;MAF_USDA=8.333
NC_035093.1	6296580	.	C	A	.	.	MAF_INRAE=4.167
NC_035093.1	6296581	.	A	C	.	.	MAF_INRAE=2.5
NC_035093.1	6296595	.	T	G	.	.	MAF_USDA=2.5
NC_035093.1	6296627	.	T	C	.	.	MAF_INRAE=1.667
NC_035093.1	6296692	.	C	A	.	.	MAF_USDA=6.25
NC_035093.1	6296708	.	A	C	.	.	MAF_USDA=37.5
NC_035093.1	6296714	.	A	G	.	.	MAF_USDA=6.25
NC_035093.1	6296869	.	C	T	.	.	MAF_USDA=8.333
NC_035093.1	6296870	.	G	A	.	.	MAF_INRAE=37.5
NC_035093.1	6296871	.	T	C	.	.	MAF_INRAE=10.833;MAF_USDA=6.25
NC_035093.1	6296909	.	G	A	.	.	MAF_INRAE=21.667
NC_035093.1	6296927	.	T	C	.	.	MAF_INRAE=1.667
NC_035093.1	6296930	.	G	T	.	.	MAF_INRAE=9.167
NC_035093.1	6296969	.	T	A	.	.	MAF_INRAE=45.0
NC_035093.1	6296972	.	G	A	.	.	MAF_INRAE=12.5
NC_035093.1	6297049	.	G	A	.	.	MAF_INRAE=7.5;MAF_USDA=9.836
NC_035093.1	6297064	.	G	A	.	.	MAF_INRAE=33.333
NC_035093.1	6297075	.	A	T	.	.	MAF_USDA=4.762
NC_035093.1	6297084	.	C	A	.	.	MAF_INRAE=5.0;MAF_USDA=7.5
NC_035093.1	6297128	.	G	A	.	.	MAF_INRAE=13.333
NC_035093.1	6297137	.	T	G	.	.	MAF_INRAE=25.833;MAF_USDA=39.759
NC_035093.1	6297151	.	C	A	.	.	MAF_USDA=1.695
NC_035093.1	6297170	.	T	G	.	.	MAF_USDA=8.929
NC_035093.1	6297178	.	A	T	.	.	MAF_USDA=2.5
NC_035093.1	6297193	.	A	G	.	.	MAF_INRAE=17.5
NC_035093.1	6297213	.	G	A	.	.	MAF_USDA=8.333
NC_035093.1	6297215	.	A	C	.	.	MAF_USDA=2.459
NC_035093.1	6297226	.	G	C	.	.	MAF_INRAE=11.667;MAF_USDA=7.377
NC_035093.1	6297230	.	G	A	.	.	MAF_INRAE=45.833
NC_035093.1	6297240	.	A	G	.	.	MAF_INRAE=45.833
NC_035093.1	6297262	.	T	C	.	.	MAF_INRAE=45.0;MAF_USDA=14.583
NC_035093.1	6297268	.	C	T	.	.	MAF_INRAE=4.167;MAF_USDA=4.706
NC_035093.1	6297269	.	G	A	.	.	MAF_INRAE=44.167
NC_035093.1	6297295	.	G	T	.	.	MAF_INRAE=2.5;MAF_USDA=10.656
NC_035093.1	6297342	.	G	T	.	.	MAF_INRAE=45.833
NC_035093.1	6297359	.	A	T	.	.	MAF_INRAE=44.167
NC_035093.1	6297377	.	A	G	.	.	MAF_INRAE=45.833
NC_035093.1	6297411	.	G	A	.	.	MAF_INRAE=4.167;MAF_USDA=2.353
NC_035093.1	6297419	.	G	A	.	.	MAF_INRAE=35.0
NC_035093.1	6297420	.	T	G	.	.	MAF_INRAE=35.0
NC_035093.1	6297429	.	G	T	.	.	MAF_INRAE=3.333
NC_035093.1	6297468	.	C	T	.	.	MAF_USDA=2.542
NC_035093.1	6297536	.	A	T	.	.	MAF_USDA=8.475
NC_035093.1	6297557	.	G	T	.	.	MAF_USDA=1.639
NC_035093.1	6297571	.	G	T	.	.	MAF_USDA=4.348
NC_035093.1	6297584	.	A	T	.	.	MAF_USDA=2.083
NC_035093.1	6297585	.	G	A	.	.	MAF_USDA=35.417
NC_035093.1	6297593	.	G	A	.	.	MAF_USDA=13.934
NC_035093.1	6297595	.	C	G	.	.	MAF_USDA=39.412
NC_035093.1	6297598	.	C	T	.	.	MAF_INRAE=4.167
NC_035093.1	6297611	.	C	T	.	.	MAF_USDA=4.706
NC_035093.1	6297613	.	A	G	.	.	MAF_USDA=24.706
NC_035093.1	6297624	.	A	T	.	.	MAF_INRAE=20.833;MAF_USDA=10.417
NC_035093.1	6297627	.	G	T	.	.	MAF_USDA=16.667
NC_035093.1	6297628	.	G	T	.	.	MAF_USDA=14.583
NC_035093.1	6297681	.	A	T	.	.	MAF_USDA=20.833
NC_035093.1	6297685	.	G	A	.	.	MAF_USDA=25.294
NC_035093.1	6297691	.	G	A	.	.	MAF_USDA=25.882
NC_035093.1	6297693	.	G	A	.	.	MAF_INRAE=15.0;MAF_USDA=1.639
NC_035093.1	6297695	.	T	C	.	.	MAF_USDA=27.647
NC_035093.1	6297701	.	T	C	.	.	MAF_USDA=22.941
NC_035093.1	6297781	.	C	T	.	.	MAF_INRAE=4.167
NC_035093.1	6297784	.	A	C	.	.	MAF_INRAE=4.167
NC_035093.1	6297841	.	T	A	.	.	MAF_USDA=4.167
NC_035093.1	6299561	.	T	C	.	.	MAF_USDA=1.639
NC_035093.1	6299569	.	C	G	.	.	MAF_USDA=4.098
NC_035093.1	6299680	.	T	C	.	.	MAF_INRAE=2.5
NC_035093.1	6299700	.	C	T	.	.	MAF_INRAE=4.167
NC_035093.1	6299805	.	C	A	.	.	MAF_INRAE=6.667
NC_035093.1	6299830	.	C	A	.	.	MAF_INRAE=7.5
NC_035093.1	6299842	.	G	C	.	.	MAF_INRAE=17.5
NC_035093.1	6299848	.	A	C	.	.	MAF_INRAE=10.0
NC_035093.1	6299852	.	T	G	.	.	MAF_INRAE=42.5
NC_035093.1	6299921	.	G	A	.	.	MAF_INRAE=12.5
NC_035093.1	6299926	.	C	A	.	.	MAF_INRAE=12.5
NC_035093.1	6299930	.	C	T	.	.	MAF_INRAE=5.0
NC_035093.1	6299976	.	G	T	.	.	MAF_USDA=18.033
NC_035093.1	6300051	.	G	A	.	.	MAF_INRAE=10.0
NC_035093.1	6300065	.	C	G	.	.	MAF_USDA=3.279
NC_035093.1	6300091	.	T	A	.	.	MAF_INRAE=5.0
NC_035093.1	6300092	.	T	G	.	.	MAF_INRAE=5.0
NC_035093.1	6300100	.	T	A	.	.	MAF_INRAE=2.5
NC_035093.1	6300126	.	G	C	.	.	MAF_INRAE=1.667
NC_035093.1	6300136	.	C	T	.	.	MAF_INRAE=7.5
NC_035093.1	6300268	.	T	G	.	.	MAF_USDA=10.833
NC_035093.1	6300329	.	G	A	.	.	MAF_USDA=8.333
NC_035093.1	6300342	.	G	C	.	.	MAF_USDA=5.738
NC_035093.1	6300363	.	A	T	.	.	MAF_USDA=4.706
NC_035093.1	6300367	.	T	C	.	.	MAF_INRAE=2.632
NC_035093.1	6300401	.	G	T	.	.	MAF_USDA=9.016
NC_035093.1	6300416	.	G	T	.	.	MAF_USDA=5.738
NC_035093.1	6300424	.	G	A	.	.	MAF_USDA=18.033
NC_035093.1	6300443	.	C	G	.	.	MAF_USDA=3.279
NC_035093.1	6300462	.	C	T	.	.	MAF_INRAE=2.632;MAF_USDA=9.412
NC_035093.1	6300482	.	C	A	.	.	MAF_USDA=8.235
NC_035093.1	6300510	.	T	G	.	.	MAF_USDA=1.639
NC_035093.1	6300511	.	A	T	.	.	MAF_USDA=1.639
NC_035093.1	6300521	.	T	C	.	.	MAF_USDA=10.417
NC_035093.1	6300523	.	C	T	.	.	MAF_USDA=2.459
NC_035093.1	6300526	.	A	G	.	.	MAF_USDA=2.459
NC_035093.1	6300530	.	G	A	.	.	MAF_USDA=10.417
NC_035093.1	6300568	.	C	T	.	.	MAF_INRAE=21.667;MAF_USDA=39.583
NC_035093.1	6300579	.	A	G	.	.	MAF_USDA=1.639
NC_035093.1	6300588	.	T	C	.	.	MAF_INRAE=26.667;MAF_USDA=22.917
NC_035093.1	6300593	.	A	G	.	.	MAF_INRAE=15.833
NC_035093.1	6300614	.	C	A	.	.	MAF_USDA=2.459
NC_035093.1	6300631	.	G	A	.	.	MAF_INRAE=11.667
NC_035093.1	6300637	.	G	T	.	.	MAF_USDA=1.639
NC_035093.1	6300642	.	C	A	.	.	MAF_INRAE=20.0;MAF_USDA=8.197
NC_035093.1	6300681	.	T	G	.	.	MAF_USDA=1.639
NC_035093.1	6300686	.	A	G	.	.	MAF_INRAE=7.5;MAF_USDA=6.557
NC_035093.1	6300687	.	T	C	.	.	MAF_INRAE=15.0;MAF_USDA=5.738
NC_035093.1	6300689	.	C	T	.	.	MAF_USDA=6.25
NC_035093.1	6300697	.	C	T	.	.	MAF_INRAE=8.333;MAF_USDA=7.377
NC_035093.1	6300712	.	A	T	.	.	MAF_INRAE=8.333;MAF_USDA=7.377
NC_035093.1	6300713	.	A	T	.	.	MAF_INRAE=2.532
NC_035093.1	6300723	.	G	A	.	.	MAF_INRAE=2.532
NC_035093.1	6300725	.	A	T	.	.	MAF_INRAE=9.167;MAF_USDA=3.279
NC_035093.1	6300727	.	C	G	.	.	MAF_INRAE=8.333;MAF_USDA=9.016
NC_035093.1	6300766	.	T	C	.	.	MAF_INRAE=5.833;MAF_USDA=9.412
NC_035093.1	6300785	.	C	A	.	.	MAF_USDA=2.459
NC_035093.1	6300798	.	G	A	.	.	MAF_USDA=1.639
NC_035093.1	6300809	.	T	G	.	.	MAF_USDA=2.459
NC_035093.1	6300845	.	A	G	.	.	MAF_INRAE=19.167;MAF_USDA=10.588
NC_035093.1	6300847	.	G	T	.	.	MAF_USDA=5.882
NC_035093.1	6300884	.	C	T	.	.	MAF_INRAE=6.667;MAF_USDA=7.059
NC_035093.1	6300888	.	A	T	.	.	MAF_USDA=1.639
NC_035093.1	6300918	.	G	T	.	.	MAF_USDA=8.824
NC_035093.1	6300937	.	G	T	.	.	MAF_USDA=2.459
NC_035093.1	6300938	.	A	G	.	.	MAF_INRAE=23.333
NC_035093.1	6300971	.	A	T	.	.	MAF_USDA=7.647
NC_035093.1	6300977	.	A	G	.	.	MAF_INRAE=20.833;MAF_USDA=4.167
NC_035093.1	6300990	.	C	A	.	.	MAF_INRAE=20.833;MAF_USDA=12.941
NC_035093.1	6301004	.	A	G	.	.	MAF_USDA=6.25
NC_035093.1	6301023	.	A	C	.	.	MAF_INRAE=20.0
NC_035093.1	6301035	.	C	T	.	.	MAF_INRAE=1.667;MAF_USDA=8.333
NC_035093.1	6301036	.	T	G	.	.	MAF_INRAE=40.833
NC_035093.1	6301069	.	C	T	.	.	MAF_USDA=3.279
NC_035093.1	6301089	.	G	T	.	.	MAF_USDA=7.377
NC_035093.1	6301095	.	T	C	.	.	MAF_USDA=8.333
NC_035093.1	6301120	.	C	A,*	.	.	MAF_INRAE=2.632
NC_035093.1	6301131	.	T	C	.	.	MAF_INRAE=7.895
NC_035093.1	6301156	.	T	C	.	.	MAF_INRAE=15.0;MAF_USDA=18.75
NC_035093.1	6301163	.	T	C	.	.	MAF_USDA=2.459
NC_035093.1	6301239	.	T	C	.	.	MAF_INRAE=9.167
NC_035093.1	6301240	.	G	A	.	.	MAF_INRAE=8.333;MAF_USDA=8.333
NC_035093.1	6301256	.	T	A	.	.	MAF_USDA=2.459
NC_035093.1	6301257	.	A	T	.	.	MAF_INRAE=25.0
NC_035093.1	6301388	.	C	A	.	.	MAF_INRAE=22.5;MAF_USDA=12.941
NC_035093.1	6301458	.	C	G	.	.	MAF_USDA=23.913
NC_035093.1	6301467	.	G	A	.	.	MAF_USDA=26.087
NC_035093.1	6301546	.	G	T	.	.	MAF_INRAE=2.632
NC_035093.1	6302849	.	T	A	.	.	MAF_USDA=31.325
NC_035093.1	6302850	.	A	C	.	.	MAF_USDA=31.325
NC_035093.1	6302868	.	C	A	.	.	MAF_USDA=41.667
NC_035093.1	6302912	.	A	T	.	.	MAF_INRAE=7.5
NC_035093.1	6302917	.	T	A	.	.	MAF_INRAE=5.0
NC_035093.1	6302950	.	G	A	.	.	MAF_INRAE=2.5
NC_035093.1	6302963	.	G	T	.	.	MAF_INRAE=25.833
NC_035093.1	6302971	.	G	A	.	.	MAF_INRAE=16.456;MAF_USDA=4.167
NC_035093.1	6303019	.	G	A	.	.	MAF_INRAE=10.0;MAF_USDA=4.348
NC_035093.1	6303033	.	T	G	.	.	MAF_INRAE=25.833;MAF_USDA=41.765
NC_035093.1	6303035	.	G	C	.	.	MAF_INRAE=15.0
NC_035093.1	6303082	.	A	G	.	.	MAF_USDA=45.238
NC_035093.1	6303103	.	C	T	.	.	MAF_INRAE=4.43
NC_035093.1	6303142	.	C	T	.	.	MAF_INRAE=24.167
NC_035093.1	6303143	.	T	C	.	.	MAF_USDA=3.279
NC_035093.1	6303148	.	T	G	.	.	MAF_USDA=4.118
NC_035093.1	6303153	.	A	C	.	.	MAF_USDA=18.75
NC_035093.1	6303176	.	C	T	.	.	MAF_USDA=1.639
NC_035093.1	6303186	.	T	A	.	.	MAF_INRAE=15.0
NC_035093.1	6303188	.	G	A	.	.	MAF_INRAE=17.5
NC_035093.1	6303210	.	C	A	.	.	MAF_INRAE=8.333
NC_035093.1	6303252	.	G	T	.	.	MAF_USDA=3.279
NC_035093.1	6303314	.	G	T	.	.	MAF_INRAE=14.167
NC_035093.1	6303322	.	A	C	.	.	MAF_INRAE=14.167
NC_035093.1	6303325	.	G	T	.	.	MAF_INRAE=22.5
NC_035093.1	6303329	.	C	A	.	.	MAF_INRAE=10.0;MAF_USDA=8.235
NC_035093.1	6303332	.	C	T	.	.	MAF_INRAE=14.167
NC_035093.1	6303344	.	G	A	.	.	MAF_INRAE=13.333
NC_035093.1	6303346	.	A	C	.	.	MAF_INRAE=10.0;MAF_USDA=15.574
NC_035093.1	6303347	.	G	T	.	.	MAF_INRAE=13.333
NC_035093.1	6303357	.	T	A	.	.	MAF_INRAE=3.333
NC_035093.1	6303429	.	C	A	.	.	MAF_USDA=10.417
NC_035093.1	6303436	.	T	A	.	.	MAF_USDA=8.696
NC_035093.1	6303438	.	T	A	.	.	MAF_USDA=8.333
NC_035093.1	6303439	.	T	A	.	.	MAF_USDA=8.333
NC_035093.1	6303442	.	C	A	.	.	MAF_USDA=4.167
NC_035093.1	6303538	.	T	A	.	.	MAF_USDA=2.174
NC_035093.1	6303815	.	T	C	.	.	MAF_INRAE=2.632
NC_035093.1	6303843	.	C	A	.	.	MAF_INRAE=5.0
NC_035093.1	6303863	.	C	T	.	.	MAF_USDA=6.25
NC_035093.1	6303872	.	G	A	.	.	MAF_INRAE=11.667
NC_035093.1	6303899	.	T	C	.	.	MAF_INRAE=10.0
NC_035093.1	6303900	.	T	A	.	.	MAF_USDA=2.459
NC_035093.1	6303902	.	A	G	.	.	MAF_USDA=2.459
NC_035093.1	6303915	.	A	T	.	.	MAF_USDA=2.459
NC_035093.1	6303978	.	G	A	.	.	MAF_INRAE=4.167;MAF_USDA=5.294
NC_035093.1	6304007	.	C	T	.	.	MAF_INRAE=5.833;MAF_USDA=8.235
NC_035093.1	6304034	.	T	C	.	.	MAF_INRAE=15.0
NC_035093.1	6304042	.	A	G	.	.	MAF_INRAE=3.165;MAF_USDA=10.656
NC_035093.1	6304094	.	C	T	.	.	MAF_INRAE=36.667
NC_035093.1	6304097	.	T	C	.	.	MAF_USDA=1.639
NC_035093.1	6304111	.	C	A	.	.	MAF_INRAE=13.924;MAF_USDA=4.918
NC_035093.1	6304113	.	G	A	.	.	MAF_INRAE=5.063
NC_035093.1	6304129	.	T	C	.	.	MAF_INRAE=8.333;MAF_USDA=4.098
NC_035093.1	6304130	.	G	C	.	.	MAF_INRAE=5.833
NC_035093.1	6304132	.	C	T	.	.	MAF_INRAE=1.667
NC_035093.1	6304151	.	C	A	.	.	MAF_INRAE=46.667
NC_035093.1	6304212	.	T	C	.	.	MAF_INRAE=10.0;MAF_USDA=22.131
NC_035093.1	6304217	.	T	A	.	.	MAF_INRAE=3.333
NC_035093.1	6304231	.	T	C	.	.	MAF_INRAE=10.0
NC_035093.1	6304272	.	T	C	.	.	MAF_INRAE=6.667;MAF_USDA=8.197
NC_035093.1	6304385	.	T	G	.	.	MAF_INRAE=8.228;MAF_USDA=15.294
NC_035093.1	6304386	.	T	C	.	.	MAF_INRAE=5.263
NC_035093.1	6304427	.	T	C	.	.	MAF_USDA=3.529
NC_035093.1	6304552	.	G	C	.	.	MAF_USDA=6.25
NC_035093.1	6304715	.	A	C	.	.	MAF_INRAE=7.5
NC_035093.1	6304728	.	G	T	.	.	MAF_INRAE=11.667;MAF_USDA=4.098
NC_035093.1	6304731	.	T	C	.	.	MAF_USDA=5.738
NC_035093.1	6304736	.	C	T	.	.	MAF_USDA=2.459
NC_035093.1	6304743	.	T	C	.	.	MAF_USDA=2.459
NC_035093.1	6304794	.	C	T	.	.	MAF_INRAE=3.333
NC_035093.1	6304795	.	G	A	.	.	MAF_INRAE=2.632
NC_035093.1	6304826	.	G	A	.	.	MAF_USDA=2.459
NC_035093.1	6304836	.	C	T	.	.	MAF_USDA=3.333
NC_035093.1	6304863	.	AG	AA	.	.	MAF_USDA=32.609
NC_035093.1	6304895	.	C	A	.	.	MAF_USDA=4.167
NC_035093.1	6304950	.	G	A	.	.	MAF_USDA=2.083
NC_035093.1	6304986	.	T	C	.	.	MAF_USDA=10.417
NC_035093.1	6305161	.	T	G	.	.	MAF_USDA=14.583
NC_035093.1	6305264	.	C	T	.	.	MAF_USDA=6.25
NC_035093.1	6305287	.	A	C	.	.	MAF_USDA=5.738
NC_035093.1	6305297	.	C	G	.	.	MAF_USDA=2.459
NC_035093.1	6305305	.	T	G	.	.	MAF_USDA=4.706
NC_035093.1	6305341	.	T	A	.	.	MAF_USDA=14.583
NC_035093.1	6305379	.	C	A	.	.	MAF_USDA=43.75
NC_035093.1	6305386	.	A	T	.	.	MAF_USDA=33.929
NC_035093.1	6305465	.	G	T	.	.	MAF_INRAE=48.333;MAF_USDA=37.5
NC_035093.1	6305487	.	C	A	.	.	MAF_INRAE=26.667;MAF_USDA=10.417
NC_035093.1	6305510	.	C	T	.	.	MAF_INRAE=19.167;MAF_USDA=5.882
NC_035093.1	6305511	.	T	C	.	.	MAF_USDA=3.279
NC_035093.1	6305520	.	G	C	.	.	MAF_INRAE=27.5
NC_035093.1	6305521	.	A	G	.	.	MAF_INRAE=17.089;MAF_USDA=10.0
NC_035093.1	6305523	.	G	T	.	.	MAF_INRAE=7.5
NC_035093.1	6305571	.	C	A	.	.	MAF_INRAE=24.684;MAF_USDA=10.588
NC_035093.1	6305576	.	C	T	.	.	MAF_INRAE=3.333;MAF_USDA=16.667
NC_035093.1	6305580	.	G	A	.	.	MAF_INRAE=25.316;MAF_USDA=13.529
NC_035093.1	6305595	.	G	A	.	.	MAF_INRAE=26.667;MAF_USDA=10.0
NC_035093.1	6305616	.	G	A	.	.	MAF_USDA=1.639
NC_035093.1	6305621	.	T	C	.	.	MAF_INRAE=23.333;MAF_USDA=22.917
NC_035093.1	6305803	.	G	A	.	.	MAF_USDA=8.333
NC_035093.1	6305816	.	A	G	.	.	MAF_INRAE=13.158
NC_035093.1	6305834	.	T	C	.	.	MAF_USDA=6.25
NC_035093.1	6305860	.	C	T	.	.	MAF_USDA=5.833
NC_035093.1	6305881	.	T	A	.	.	MAF_INRAE=4.167;MAF_USDA=14.583
NC_035093.1	6305883	.	A	C	.	.	MAF_INRAE=2.632;MAF_USDA=12.5
NC_035093.1	6305885	.	G	A	.	.	MAF_USDA=16.667
NC_035093.1	6305889	.	T	C	.	.	MAF_INRAE=2.5
NC_035093.1	6305890	.	T	G	.	.	MAF_INRAE=2.632;MAF_USDA=10.417
NC_035093.1	6305920	.	A	G	.	.	MAF_INRAE=14.167
NC_035093.1	6305938	.	G	A	.	.	MAF_INRAE=8.333
NC_035093.1	6305954	.	T	A	.	.	MAF_INRAE=6.667;MAF_USDA=4.167
NC_035093.1	6305958	.	C	A	.	.	MAF_INRAE=18.354
NC_035093.1	6305993	.	C	A	.	.	MAF_USDA=6.522
NC_035093.1	6305996	.	T	C	.	.	MAF_USDA=6.522
NC_035093.1	6306129	.	T	A	.	.	MAF_USDA=18.75
NC_035093.1	6306317	.	A	T	.	.	MAF_USDA=37.5
NC_035093.1	6306458	.	C	A	.	.	MAF_USDA=11.446
NC_035093.1	6306489	.	T	A	.	.	MAF_USDA=10.417
NC_035093.1	6306496	.	A	C	.	.	MAF_INRAE=43.333
NC_035093.1	6306537	.	T	C	.	.	MAF_INRAE=1.667
NC_035093.1	6306578	.	G	A	.	.	MAF_INRAE=47.5
NC_035093.1	6306595	.	C	T	.	.	MAF_INRAE=35.0
NC_035093.1	6306599	.	A	T	.	.	MAF_INRAE=1.667
NC_035093.1	6306601	.	A	T	.	.	MAF_INRAE=1.667
NC_035093.1	6306602	.	G	T	.	.	MAF_INRAE=1.667
NC_035093.1	6306625	.	C	A	.	.	MAF_INRAE=10.0
NC_035093.1	6306627	.	C	T	.	.	MAF_INRAE=20.0;MAF_USDA=13.529
NC_035093.1	6306640	.	A	T	.	.	MAF_INRAE=1.667;MAF_USDA=8.197
NC_035093.1	6306644	.	G	T	.	.	MAF_INRAE=7.5;MAF_USDA=9.412
NC_035093.1	6306653	.	G	C	.	.	MAF_USDA=1.639
NC_035093.1	6306683	.	A	G	.	.	MAF_USDA=4.918
NC_035093.1	6306687	.	C	A	.	.	MAF_INRAE=34.167;MAF_USDA=8.333
NC_035093.1	6306688	.	G	A	.	.	MAF_USDA=7.377
NC_035093.1	6306692	.	A	T	.	.	MAF_INRAE=35.0;MAF_USDA=8.333
NC_035093.1	6306712	.	A	G	.	.	MAF_USDA=4.167
NC_035093.1	6306738	.	C	T	.	.	MAF_INRAE=2.5;MAF_USDA=6.25
NC_035093.1	6306851	.	T	C	.	.	MAF_INRAE=8.333;MAF_USDA=2.459
NC_035093.1	6306865	.	C	T	.	.	MAF_INRAE=5.833;MAF_USDA=12.353
NC_035093.1	6306885	.	C	T	.	.	MAF_INRAE=13.333;MAF_USDA=4.167
NC_035093.1	6306906	.	T	C	.	.	MAF_INRAE=37.5
NC_035093.1	6306920	.	T	C	.	.	MAF_USDA=3.279
NC_035093.1	6306922	.	A	G	.	.	MAF_INRAE=3.333;MAF_USDA=6.471
NC_035093.1	6306928	.	G	T	.	.	MAF_INRAE=3.333;MAF_USDA=7.059
NC_035093.1	6306930	.	C	G	.	.	MAF_USDA=3.279
NC_035093.1	6306931	.	A	G	.	.	MAF_USDA=3.279
NC_035093.1	6306934	.	G	A	.	.	MAF_USDA=2.459
NC_035093.1	6306936	.	C	T	.	.	MAF_USDA=11.765
NC_035093.1	6306937	.	G	A	.	.	MAF_USDA=3.279
NC_035093.1	6307199	.	C	T	.	.	MAF_INRAE=1.667
NC_035093.1	6307245	.	C	T	.	.	MAF_USDA=1.639
NC_035093.1	6307253	.	G	A	.	.	MAF_USDA=1.765
NC_035093.1	6307307	.	A	T	.	.	MAF_USDA=1.639
NC_035093.1	6307320	.	G	A	.	.	MAF_USDA=2.459
NC_035093.1	6307327	.	C	T	.	.	MAF_USDA=4.098
NC_035093.1	6307341	.	C	G	.	.	MAF_INRAE=15.0;MAF_USDA=21.765
NC_035093.1	6307369	.	G	A	.	.	MAF_INRAE=7.895;MAF_USDA=3.279
NC_035093.1	6307374	.	G	A	.	.	MAF_USDA=16.667
NC_035093.1	6307432	.	G	A	.	.	MAF_USDA=12.353
NC_035093.1	6307440	.	G	C	.	.	MAF_USDA=16.667
NC_035093.1	6307443	.	G	A	.	.	MAF_INRAE=2.632;MAF_USDA=8.333
NC_035093.1	6307450	.	A	G	.	.	MAF_INRAE=34.167
NC_035093.1	6307467	.	C	A	.	.	MAF_INRAE=43.333
NC_035093.1	6307471	.	C	A	.	.	MAF_USDA=1.639
NC_035093.1	6307475	.	G	C	.	.	MAF_INRAE=42.5
NC_035093.1	6307483	.	C	T	.	.	MAF_INRAE=44.167
NC_035093.1	6307487	.	G	A	.	.	MAF_INRAE=44.167
NC_035093.1	6307511	.	G	A	.	.	MAF_USDA=4.098
NC_035093.1	6307541	.	T	C	.	.	MAF_INRAE=15.833;MAF_USDA=8.333
NC_035093.1	6307542	.	G	T	.	.	MAF_INRAE=2.5
NC_035093.1	6307543	.	A	G	.	.	MAF_INRAE=15.833;MAF_USDA=16.667
NC_035093.1	6307551	.	G	A	.	.	MAF_USDA=1.639
NC_035093.1	6307568	.	A	C	.	.	MAF_INRAE=5.0
NC_035093.1	6307571	.	G	T	.	.	MAF_INRAE=17.5;MAF_USDA=8.333
NC_035093.1	6307617	.	C	A	.	.	MAF_INRAE=15.833
NC_035093.1	6307620	.	G	T	.	.	MAF_INRAE=16.667;MAF_USDA=4.706
NC_035093.1	6307628	.	C	T	.	.	MAF_INRAE=1.667;MAF_USDA=1.639
NC_035093.1	6307639	.	G	C	.	.	MAF_INRAE=1.667;MAF_USDA=10.656
NC_035093.1	6307641	.	A	T	.	.	MAF_INRAE=26.667;MAF_USDA=13.529
NC_035093.1	6307646	.	C	T	.	.	MAF_USDA=1.639
NC_035093.1	6307657	.	T	G	.	.	MAF_INRAE=25.833;MAF_USDA=15.882
NC_035093.1	6307661	.	C	A	.	.	MAF_INRAE=1.667;MAF_USDA=1.639
NC_035093.1	6307691	.	C	T	.	.	MAF_USDA=2.459
NC_035093.1	6307692	.	G	T	.	.	MAF_INRAE=30.833;MAF_USDA=14.118
NC_035093.1	6307697	.	C	A	.	.	MAF_INRAE=32.5;MAF_USDA=15.882
NC_035093.1	6307709	.	T	C	.	.	MAF_INRAE=2.632;MAF_USDA=8.824
NC_035093.1	6307834	.	G	A	.	.	MAF_USDA=5.294
NC_035093.1	6307846	.	T	A	.	.	MAF_INRAE=10.833;MAF_USDA=1.639
NC_035093.1	6307865	.	G	C	.	.	MAF_INRAE=1.667;MAF_USDA=14.706
NC_035093.1	6307871	.	G	A	.	.	MAF_INRAE=10.0;MAF_USDA=16.471
NC_035093.1	6307877	.	C	T	.	.	MAF_INRAE=7.5
NC_035093.1	6307887	.	T	G	.	.	MAF_INRAE=37.5
NC_035093.1	6307911	.	A	G	.	.	MAF_INRAE=25.833
NC_035093.1	6307927	.	C	A	.	.	MAF_USDA=3.279
NC_035093.1	6307929	.	A	G	.	.	MAF_INRAE=25.833;MAF_USDA=25.882
NC_035093.1	6307941	.	T	G	.	.	MAF_USDA=3.279
NC_035093.1	6307984	.	T	C	.	.	MAF_INRAE=27.5;MAF_USDA=30.0
NC_035093.1	6308651	.	T	A	.	.	MAF_USDA=26.087
NC_035093.1	6308904	.	G	A	.	.	MAF_INRAE=2.632
NC_035093.1	6308909	.	G	C	.	.	MAF_INRAE=2.632
NC_035093.1	6308929	.	G	A	.	.	MAF_INRAE=1.667;MAF_USDA=2.5
NC_035093.1	6308933	.	A	G	.	.	MAF_USDA=4.167
NC_035093.1	6309019	.	G	C	.	.	MAF_USDA=3.571
NC_035093.1	6309054	.	T	C	.	.	MAF_USDA=1.667
NC_035093.1	6309071	.	A	G	.	.	MAF_USDA=7.5
NC_035093.1	6309126	.	G	C	.	.	MAF_USDA=4.167
NC_035093.1	6309141	.	A	G	.	.	MAF_USDA=10.843
NC_035093.1	6309157	.	A	G	.	.	MAF_USDA=10.714
NC_035093.1	6309184	.	T	A	.	.	MAF_USDA=8.929
NC_035093.1	6309199	.	A	G	.	.	MAF_USDA=16.867
NC_035093.1	6309209	.	A	G	.	.	MAF_USDA=22.917
NC_035093.1	6309228	.	G	A	.	.	MAF_INRAE=21.667;MAF_USDA=12.5
NC_035093.1	6309233	.	G	C	.	.	MAF_USDA=17.47
NC_035093.1	6309237	.	A	T	.	.	MAF_USDA=12.5
NC_035093.1	6309249	.	A	G	.	.	MAF_USDA=29.167
NC_035093.1	6309276	.	G	A	.	.	MAF_USDA=9.036
NC_035093.1	6309282	.	G	A	.	.	MAF_INRAE=19.167;MAF_USDA=7.738
NC_035093.1	6309294	.	T	C	.	.	MAF_USDA=2.381
NC_035093.1	6309309	.	C	T	.	.	MAF_INRAE=27.5
NC_035093.1	6309317	.	G	A	.	.	MAF_USDA=6.627
NC_035093.1	6309327	.	T	C	.	.	MAF_INRAE=8.333
NC_035093.1	6309329	.	G	A	.	.	MAF_INRAE=2.632
NC_035093.1	6309356	.	C	T	.	.	MAF_INRAE=7.5
NC_035093.1	6309371	.	G	C	.	.	MAF_INRAE=5.833;MAF_USDA=12.941
NC_035093.1	6309377	.	A	T	.	.	MAF_INRAE=9.167
NC_035093.1	6309409	.	G	T	.	.	MAF_USDA=8.333
NC_035093.1	6309415	.	A	G	.	.	MAF_INRAE=25.833;MAF_USDA=10.417
NC_035093.1	6309432	.	A	T	.	.	MAF_INRAE=7.5;MAF_USDA=3.279
NC_035093.1	6309447	.	G	A	.	.	MAF_INRAE=6.667;MAF_USDA=2.459
NC_035093.1	6309450	.	G	C	.	.	MAF_INRAE=1.667
NC_035093.1	6309458	.	C	T	.	.	MAF_USDA=1.639
NC_035093.1	6309481	.	C	G	.	.	MAF_INRAE=13.333;MAF_USDA=4.167
NC_035093.1	6309492	.	C	A	.	.	MAF_INRAE=26.667
NC_035093.1	6309495	.	C	A	.	.	MAF_INRAE=11.667
NC_035093.1	6309503	.	T	C	.	.	MAF_INRAE=32.5
NC_035093.1	6309510	.	T	C	.	.	MAF_INRAE=17.5
NC_035093.1	6309518	.	C	T	.	.	MAF_INRAE=10.833
NC_035093.1	6309535	.	T	C	.	.	MAF_INRAE=16.667
NC_035093.1	6309537	.	T	C	.	.	MAF_INRAE=9.167
NC_035093.1	6309550	.	A	G	.	.	MAF_USDA=1.667
NC_035093.1	6309601	.	G	T	.	.	MAF_USDA=8.333
NC_035093.1	6309826	.	T	G	.	.	MAF_USDA=4.167
NC_035093.1	6309857	.	T	G	.	.	MAF_INRAE=2.632
NC_035093.1	6309859	.	G	A	.	.	MAF_INRAE=5.263;MAF_USDA=6.25
NC_035093.1	6309861	.	A	C	.	.	MAF_INRAE=11.667;MAF_USDA=8.929
NC_035093.1	6309863	.	A	G	.	.	MAF_INRAE=11.667
NC_035093.1	6309869	.	G	C	.	.	MAF_USDA=8.333
NC_035093.1	6309889	.	A	G	.	.	MAF_INRAE=10.127
NC_035093.1	6309893	.	G	T	.	.	MAF_INRAE=20.833
NC_035093.1	6309900	.	A	T	.	.	MAF_INRAE=2.5;MAF_USDA=5.294
NC_035093.1	6309925	.	C	A	.	.	MAF_INRAE=35.833
NC_035093.1	6309932	.	C	A	.	.	MAF_INRAE=2.532;MAF_USDA=4.706
NC_035093.1	6309971	.	A	G	.	.	MAF_USDA=9.412
NC_035093.1	6309978	.	A	G	.	.	MAF_INRAE=16.667
NC_035093.1	6309981	.	T	C	.	.	MAF_INRAE=2.5
NC_035093.1	6309986	.	G	T	.	.	MAF_INRAE=12.5;MAF_USDA=4.118
NC_035093.1	6310135	.	C	A	.	.	MAF_USDA=16.667
NC_035093.1	6310180	.	C	G	.	.	MAF_USDA=2.083
NC_035093.1	6310182	.	C	T	.	.	MAF_USDA=12.5
NC_035093.1	6310194	.	A	T	.	.	MAF_USDA=7.059
NC_035093.1	6310200	.	G	T	.	.	MAF_USDA=12.5
NC_035093.1	6310228	.	G	A	.	.	MAF_USDA=8.696
NC_035093.1	6313235	.	T	C	.	.	MAF_USDA=2.459
NC_035093.1	6313245	.	C	T	.	.	MAF_USDA=1.639
NC_035093.1	6313259	.	T	G	.	.	MAF_USDA=9.016
NC_035093.1	6313266	.	C	T	.	.	MAF_INRAE=10.0
NC_035093.1	6313288	.	G	T	.	.	MAF_INRAE=25.833
NC_035093.1	6313289	.	A	G	.	.	MAF_INRAE=25.833
NC_035093.1	6313322	.	G	T	.	.	MAF_USDA=12.5
NC_035093.1	6313352	.	C	T	.	.	MAF_INRAE=5.833;MAF_USDA=6.471
NC_035093.1	6313375	.	C	T	.	.	MAF_USDA=6.627
NC_035093.1	6313378	.	C	T	.	.	MAF_USDA=3.012
NC_035093.1	6313397	.	T	C	.	.	MAF_USDA=5.085
NC_035093.1	6313427	.	G	T	.	.	MAF_USDA=4.167
NC_035093.1	6313442	.	GT	GA	.	.	MAF_USDA=25.0
NC_035093.1	6313467	.	T	G	.	.	MAF_USDA=3.279
NC_035093.1	6313468	.	C	T	.	.	MAF_INRAE=14.167
NC_035093.1	6313515	.	C	T	.	.	MAF_USDA=7.059
NC_035093.1	6313545	.	G	A	.	.	MAF_INRAE=10.833
NC_035093.1	6313547	.	A	G	.	.	MAF_USDA=4.237
NC_035093.1	6313548	.	T	G	.	.	MAF_INRAE=10.833
NC_035093.1	6313588	.	T	A	.	.	MAF_INRAE=5.833
NC_035093.1	6313642	.	A	G	.	.	MAF_USDA=10.833
NC_035093.1	6313665	.	G	C	.	.	MAF_USDA=5.085
NC_035093.1	6313726	.	T	C	.	.	MAF_USDA=5.932
NC_035093.1	6313744	.	T	A	.	.	MAF_USDA=5.172
NC_035093.1	6314322	.	A	T	.	.	MAF_INRAE=2.5;MAF_USDA=2.542
NC_035093.1	6314341	.	A	G	.	.	MAF_USDA=5.0
NC_035093.1	6314353	.	A	T	.	.	MAF_INRAE=7.5
NC_035093.1	6314362	.	T	C	.	.	MAF_USDA=2.5
NC_035093.1	6314396	.	C	T	.	.	MAF_INRAE=13.333
NC_035093.1	6314400	.	A	T	.	.	MAF_USDA=4.098
NC_035093.1	6314431	.	C	T	.	.	MAF_USDA=2.941
NC_035093.1	6314462	.	T	A	.	.	MAF_INRAE=9.167
NC_035093.1	6314472	.	A	G	.	.	MAF_USDA=2.459
NC_035093.1	6314474	.	C	T	.	.	MAF_INRAE=6.667
NC_035093.1	6314479	.	T	C	.	.	MAF_USDA=1.639
NC_035093.1	6314493	.	A	C	.	.	MAF_USDA=3.279
NC_035093.1	6315070	.	G	T	.	.	MAF_USDA=18.75
NC_035093.1	6315075	.	G	T	.	.	MAF_USDA=4.167
NC_035093.1	6315125	.	T	C	.	.	MAF_USDA=26.19
NC_035093.1	6315133	.	T	G	.	.	MAF_USDA=44.643
NC_035093.1	6315166	.	A	G	.	.	MAF_USDA=7.738
NC_035093.1	6315173	.	A	G	.	.	MAF_USDA=26.786
NC_035093.1	6315183	.	T	C	.	.	MAF_USDA=27.381
NC_035093.1	6315187	.	ATTTG	ATTTT	.	.	MAF_USDA=32.609
NC_035093.1	6315191	.	G	T	.	.	MAF_USDA=41.379
NC_035093.1	6315227	.	G	A	.	.	MAF_USDA=1.639
NC_035093.1	6315240	.	G	T	.	.	MAF_USDA=2.083
NC_035093.1	6315271	.	A	C	.	.	MAF_USDA=10.656
NC_035093.1	6315277	.	G	A	.	.	MAF_USDA=8.197
NC_035093.1	6315278	.	T	A	.	.	MAF_USDA=8.197
NC_035093.1	6315282	.	T	G	.	.	MAF_USDA=4.098
NC_035093.1	6315306	.	T	A	.	.	MAF_USDA=31.148
NC_035093.1	6315310	.	C	T	.	.	MAF_USDA=8.197
NC_035093.1	6315323	.	T	A	.	.	MAF_USDA=1.639
NC_035093.1	6315337	.	G	T	.	.	MAF_USDA=10.656
NC_035093.1	6315397	.	A	G	.	.	MAF_USDA=45.833
NC_035093.1	6315409	.	C	A	.	.	MAF_USDA=7.377
NC_035093.1	6315443	.	T	A	.	.	MAF_USDA=25.41
NC_035093.1	6315448	.	C	A	.	.	MAF_USDA=1.639
NC_035093.1	6315480	.	G	A	.	.	MAF_USDA=25.882
NC_035093.1	6315492	.	T	C	.	.	MAF_USDA=7.059
NC_035093.1	6315516	.	C	T	.	.	MAF_USDA=8.235
NC_035093.1	6315528	.	T	A	.	.	MAF_USDA=1.639
NC_035093.1	6315540	.	A	T	.	.	MAF_USDA=4.098
NC_035093.1	6315569	.	G	T	.	.	MAF_USDA=2.459
NC_035093.1	6315584	.	C	A	.	.	MAF_USDA=14.118
NC_035093.1	6315588	.	T	A	.	.	MAF_USDA=25.0
NC_035093.1	6315621	.	T	A	.	.	MAF_USDA=12.941
NC_035093.1	6315688	.	A	C	.	.	MAF_USDA=16.667
NC_035093.1	6315709	.	T	A	.	.	MAF_USDA=25.0
NC_035093.1	6315804	.	C	T	.	.	MAF_USDA=4.348
NC_035093.1	6315810	.	T	C	.	.	MAF_USDA=19.565
NC_035093.1	6315829	.	C	T	.	.	MAF_USDA=26.829
NC_035093.1	6315837	.	C	T	.	.	MAF_USDA=7.738
NC_035093.1	6315857	.	C	A	.	.	MAF_USDA=5.833
NC_035093.1	6315890	.	T	C	.	.	MAF_USDA=8.333
NC_035093.1	6315892	.	C	A	.	.	MAF_USDA=8.333
NC_035093.1	6315958	.	C	A	.	.	MAF_USDA=17.391
NC_035093.1	6316024	.	C	T	.	.	MAF_INRAE=11.667
NC_035093.1	6316025	.	T	G	.	.	MAF_INRAE=17.5
NC_035093.1	6316062	.	C	T	.	.	MAF_USDA=13.253
NC_035093.1	6316068	.	A	G	.	.	MAF_USDA=8.696
NC_035093.1	6316086	.	G	T	.	.	MAF_INRAE=4.167
NC_035093.1	6316109	.	T	G	.	.	MAF_INRAE=13.333
NC_035093.1	6316116	.	T	A	.	.	MAF_INRAE=5.0;MAF_USDA=8.333
NC_035093.1	6316118	.	A	G	.	.	MAF_INRAE=5.0;MAF_USDA=8.333
NC_035093.1	6316152	.	G	C	.	.	MAF_INRAE=5.833
NC_035093.1	6316155	.	T	G	.	.	MAF_INRAE=5.833
NC_035093.1	6316187	.	G	A	.	.	MAF_INRAE=5.0
NC_035093.1	6316216	.	T	A	.	.	MAF_INRAE=32.5;MAF_USDA=26.19
NC_035093.1	6316270	.	A	T	.	.	MAF_INRAE=5.833;MAF_USDA=7.647
NC_035093.1	6316273	.	T	G	.	.	MAF_USDA=21.739
NC_035093.1	6316276	.	G	A	.	.	MAF_USDA=6.25
NC_035093.1	6316278	.	G	T	.	.	MAF_USDA=4.167
NC_035093.1	6316284	.	A	G	.	.	MAF_INRAE=26.667;MAF_USDA=14.583
NC_035093.1	6316330	.	T	C	.	.	MAF_USDA=3.39
NC_035093.1	6316354	.	T	C	.	.	MAF_INRAE=9.167
NC_035093.1	6316355	.	T	G	.	.	MAF_INRAE=28.333
NC_035093.1	6316412	.	A	C	.	.	MAF_INRAE=8.333
NC_035093.1	6316414	.	T	G	.	.	MAF_INRAE=20.833
NC_035093.1	6316450	.	C	A	.	.	MAF_INRAE=20.0
NC_035093.1	6316454	.	C	A	.	.	MAF_INRAE=10.0
NC_035093.1	6316456	.	T	A	.	.	MAF_INRAE=10.0
NC_035093.1	6316463	.	A	C	.	.	MAF_INRAE=28.333;MAF_USDA=42.169
NC_035093.1	6316509	.	A	T	.	.	MAF_INRAE=7.5
NC_035093.1	6316510	.	A	C	.	.	MAF_INRAE=33.333;MAF_USDA=39.286
NC_035093.1	6316514	.	T	G	.	.	MAF_INRAE=48.333
NC_035093.1	6316527	.	G	C	.	.	MAF_USDA=20.833
NC_035093.1	6316538	.	T	G	.	.	MAF_USDA=14.583
NC_035093.1	6316554	.	T	G	.	.	MAF_USDA=20.833
NC_035093.1	6316559	.	A	T	.	.	MAF_INRAE=25.0
NC_035093.1	6316616	.	G	T	.	.	MAF_USDA=8.333
NC_035093.1	6316648	.	C	T	.	.	MAF_INRAE=10.833
NC_035093.1	6316653	.	A	G	.	.	MAF_USDA=1.667
NC_035093.1	6316661	.	C	A	.	.	MAF_INRAE=15.833
NC_035093.1	6316662	.	A	C	.	.	MAF_INRAE=2.5
NC_035093.1	6316669	.	T	G	.	.	MAF_INRAE=15.833
NC_035093.1	6316672	.	T	G	.	.	MAF_INRAE=2.5
NC_035093.1	6316676	.	T	A	.	.	MAF_INRAE=2.5
NC_035093.1	6316699	.	C	A	.	.	MAF_INRAE=9.167
NC_035093.1	6316704	.	T	A	.	.	MAF_INRAE=41.667
NC_035093.1	6316707	.	G	A	.	.	MAF_INRAE=41.667
NC_035093.1	6316708	.	G	T	.	.	MAF_INRAE=41.667
NC_035093.1	6316710	.	T	C	.	.	MAF_INRAE=5.0
NC_035093.1	6316718	.	C	T	.	.	MAF_INRAE=12.5
NC_035093.1	6316732	.	A	T	.	.	MAF_USDA=6.667
NC_035093.1	6316737	.	G	A	.	.	MAF_INRAE=4.167;MAF_USDA=14.583
NC_035093.1	6316740	.	CC	CA	.	.	MAF_USDA=22.917
NC_035093.1	6316763	.	T	G	.	.	MAF_INRAE=5.833
NC_035093.1	6316769	.	T	A	.	.	MAF_INRAE=3.333
NC_035093.1	6316776	.	C	A	.	.	MAF_INRAE=24.167
NC_035093.1	6316794	.	G	A	.	.	MAF_INRAE=5.833
NC_035093.1	6316865	.	C	A	.	.	MAF_USDA=7.059
NC_035093.1	6316868	.	T	G	.	.	MAF_USDA=1.639
NC_035093.1	6316982	.	C	G	.	.	MAF_INRAE=10.833
NC_035093.1	6316993	.	C	T	.	.	MAF_INRAE=5.833
NC_035093.1	6316996	.	C	T	.	.	MAF_USDA=2.083
NC_035093.1	6317051	.	G	A	.	.	MAF_USDA=14.583
NC_035093.1	6317379	.	T	G	.	.	MAF_INRAE=10.0
NC_035093.1	6317390	.	T	G	.	.	MAF_INRAE=24.167
NC_035093.1	6317463	.	A	T	.	.	MAF_INRAE=11.667;MAF_USDA=7.143
NC_035093.1	6317477	.	T	A	.	.	MAF_INRAE=41.667
NC_035093.1	6317505	.	A	G	.	.	MAF_INRAE=16.667
NC_035093.1	6317509	.	A	C	.	.	MAF_INRAE=49.167
NC_035093.1	6317517	.	C	T	.	.	MAF_USDA=1.667
NC_035093.1	6317518	.	C	G	.	.	MAF_INRAE=5.0;MAF_USDA=23.214
NC_035093.1	6317522	.	A	G	.	.	MAF_INRAE=21.667;MAF_USDA=28.571
NC_035093.1	6317523	.	T	G	.	.	MAF_USDA=2.976
NC_035093.1	6317524	.	T	C	.	.	MAF_USDA=5.833
NC_035093.1	6317575	.	G	A	.	.	MAF_USDA=8.824
NC_035093.1	6317623	.	A	G	.	.	MAF_INRAE=10.833
NC_035093.1	6317624	.	C	T	.	.	MAF_INRAE=9.167;MAF_USDA=9.836
NC_035093.1	6317635	.	G	A	.	.	MAF_INRAE=11.667
NC_035093.1	6317637	.	G	T	.	.	MAF_USDA=1.639
NC_035093.1	6317638	.	G	T	.	.	MAF_INRAE=35.833
NC_035093.1	6317657	.	C	A	.	.	MAF_INRAE=17.5
NC_035093.1	6317662	.	A	G	.	.	MAF_INRAE=4.167
NC_035093.1	6317666	.	A	G	.	.	MAF_INRAE=17.5
NC_035093.1	6317669	.	T	C	.	.	MAF_INRAE=19.167
NC_035093.1	6317684	.	C	T	.	.	MAF_USDA=1.639
NC_035093.1	6317692	.	C	T	.	.	MAF_INRAE=3.333;MAF_USDA=4.098
NC_035093.1	6317694	.	G	A	.	.	MAF_INRAE=3.333;MAF_USDA=2.459
NC_035093.1	6317696	.	G	A	.	.	MAF_INRAE=48.333
NC_035093.1	6317714	.	C	T	.	.	MAF_USDA=12.5
NC_035093.1	6317735	.	T	G	.	.	MAF_INRAE=2.5
NC_035093.1	6317755	.	G	T	.	.	MAF_USDA=3.279
NC_035093.1	6317791	.	T	C	.	.	MAF_USDA=5.085
NC_035093.1	6317869	.	C	T	.	.	MAF_USDA=1.667
NC_035093.1	6317901	.	G	C	.	.	MAF_USDA=5.0
NC_035093.1	6317937	.	G	C	.	.	MAF_USDA=5.085
NC_035093.1	6317938	.	A	T	.	.	MAF_USDA=5.085
NC_035093.1	6317939	.	G	C	.	.	MAF_USDA=5.085
NC_035093.1	6317950	.	T	C	.	.	MAF_USDA=5.085
NC_035093.1	6317956	.	A	T	.	.	MAF_USDA=5.085
NC_035093.1	6318004	.	TG	TC	.	.	MAF_USDA=25.0
NC_035093.1	6318014	.	A	T	.	.	MAF_USDA=3.659
NC_035093.1	6318024	.	C	A	.	.	MAF_USDA=2.083
NC_035093.1	6318053	.	T	C	.	.	MAF_USDA=29.268
NC_035093.1	6318146	.	G	C	.	.	MAF_USDA=27.273
NC_035093.1	6318184	.	A	T	.	.	MAF_USDA=4.167
NC_035093.1	6318189	.	C	A	.	.	MAF_USDA=12.5
NC_035093.1	6318226	.	T	C	.	.	MAF_USDA=4.918
NC_035093.1	6318246	.	C	A	.	.	MAF_INRAE=2.5;MAF_USDA=7.647
NC_035093.1	6318363	.	T	C	.	.	MAF_USDA=7.377
NC_035093.1	6318393	.	G	A	.	.	MAF_INRAE=5.833
NC_035093.1	6318400	.	A	G	.	.	MAF_INRAE=15.833;MAF_USDA=9.836
NC_035093.1	6318412	.	C	A	.	.	MAF_USDA=1.639
NC_035093.1	6318414	.	C	T	.	.	MAF_USDA=2.459
NC_035093.1	6318438	.	G	A	.	.	MAF_INRAE=5.833;MAF_USDA=7.377
NC_035093.1	6318439	.	G	A	.	.	MAF_INRAE=5.833;MAF_USDA=14.754
NC_035093.1	6318444	.	C	G	.	.	MAF_INRAE=24.167
NC_035093.1	6318450	.	T	G	.	.	MAF_INRAE=46.667
NC_035093.1	6318460	.	A	G	.	.	MAF_INRAE=1.667;MAF_USDA=9.016
NC_035093.1	6318471	.	C	T	.	.	MAF_INRAE=5.0
NC_035093.1	6318584	.	T	C	.	.	MAF_USDA=8.197
NC_035093.1	6318606	.	G	A	.	.	MAF_INRAE=3.333;MAF_USDA=2.941
NC_035093.1	6318615	.	T	A	.	.	MAF_INRAE=5.833
NC_035093.1	6318624	.	G	A	.	.	MAF_INRAE=10.0
NC_035093.1	6318633	.	T	A	.	.	MAF_INRAE=10.0
NC_035093.1	6318672	.	G	T	.	.	MAF_USDA=2.459
NC_035093.1	6318687	.	C	A	.	.	MAF_USDA=1.639
NC_035093.1	6318699	.	A	C	.	.	MAF_USDA=1.639
NC_035093.1	6318707	.	T	A	.	.	MAF_INRAE=6.667
NC_035093.1	6318734	.	G	A	.	.	MAF_USDA=11.765
NC_035093.1	6318757	.	C	A	.	.	MAF_USDA=2.353
NC_035093.1	6318766	.	A	G	.	.	MAF_USDA=12.353
NC_035093.1	6318781	.	T	A	.	.	MAF_INRAE=1.667
NC_035093.1	6318784	.	A	G	.	.	MAF_INRAE=1.667
NC_035093.1	6319218	.	A	T	.	.	MAF_USDA=6.471
NC_035093.1	6319233	.	G	T	.	.	MAF_USDA=17.647
NC_035093.1	6319234	.	C	A	.	.	MAF_USDA=18.824
NC_035093.1	6319246	.	G	T	.	.	MAF_USDA=22.353
NC_035093.1	6319256	.	G	T	.	.	MAF_USDA=22.941
NC_035093.1	6319263	.	G	A	.	.	MAF_USDA=2.083
NC_035093.1	6319267	.	C	A	.	.	MAF_USDA=2.5
NC_035093.1	6319281	.	A	G	.	.	MAF_USDA=33.333
NC_035093.1	6319289	.	T	A	.	.	MAF_INRAE=17.5
NC_035093.1	6319294	.	C	T	.	.	MAF_USDA=8.235
NC_035093.1	6319304	.	G	A	.	.	MAF_USDA=4.918
NC_035093.1	6319320	.	T	G	.	.	MAF_USDA=50.0
NC_035093.1	6319327	.	C	T	.	.	MAF_USDA=15.517
NC_035093.1	6319403	.	T	C	.	.	MAF_USDA=4.918
NC_035093.1	6319418	.	G	A	.	.	MAF_USDA=31.25
NC_035093.1	6319527	.	T	A	.	.	MAF_USDA=30.12
NC_035093.1	6319576	.	T	C	.	.	MAF_USDA=25.424
NC_035093.1	6319581	.	G	T	.	.	MAF_USDA=25.424
NC_035093.1	6319635	.	T	G	.	.	MAF_USDA=2.5
NC_035093.1	6319710	.	G	A	.	.	MAF_USDA=8.929
NC_035093.1	6319716	.	A	G	.	.	MAF_USDA=10.119
NC_035093.1	6319718	.	C	T	.	.	MAF_USDA=5.833
NC_035093.1	6319728	.	A	C	.	.	MAF_USDA=2.5
NC_035093.1	6319731	.	G	C	.	.	MAF_USDA=14.286
NC_035093.1	6319736	.	A	C	.	.	MAF_USDA=5.357
NC_035093.1	6319748	.	G	A	.	.	MAF_USDA=1.667
NC_035093.1	6319756	.	T	A	.	.	MAF_USDA=1.667
NC_035093.1	6319778	.	G	T	.	.	MAF_USDA=4.167
NC_035093.1	6319779	.	A	G	.	.	MAF_USDA=4.167
NC_035093.1	6319818	.	T	C	.	.	MAF_USDA=10.714
NC_035093.1	6319823	.	C	T	.	.	MAF_USDA=11.31
NC_035093.1	6319830	.	C	A	.	.	MAF_USDA=1.639
NC_035093.1	6319832	.	C	T	.	.	MAF_USDA=4.098
NC_035093.1	6319859	.	G	C	.	.	MAF_USDA=8.333
NC_035093.1	6319893	.	T	G	.	.	MAF_INRAE=38.333;MAF_USDA=37.647
NC_035093.1	6319910	.	A	G	.	.	MAF_INRAE=33.333;MAF_USDA=47.917
NC_035093.1	6319915	.	C	A	.	.	MAF_INRAE=7.5
NC_035093.1	6319950	.	T	C	.	.	MAF_INRAE=35.0
NC_035093.1	6319954	.	A	G	.	.	MAF_INRAE=10.0
NC_035093.1	6319958	.	G	T	.	.	MAF_INRAE=21.667
NC_035093.1	6319978	.	GGTT	GGTG	.	.	MAF_USDA=43.75
NC_035093.1	6319981	.	T	G	.	.	MAF_INRAE=36.667
NC_035093.1	6319985	.	C	T	.	.	MAF_INRAE=36.667
NC_035093.1	6319995	.	G	A	.	.	MAF_INRAE=32.5
NC_035093.1	6320002	.	A	G	.	.	MAF_USDA=5.738
NC_035093.1	6320029	.	T	C	.	.	MAF_USDA=50.0
NC_035093.1	6320034	.	A	C	.	.	MAF_USDA=36.905
NC_035093.1	6320345	.	G	A	.	.	MAF_USDA=30.435
NC_035093.1	6320546	.	T	A	.	.	MAF_USDA=2.459
NC_035093.1	6320562	.	T	A	.	.	MAF_USDA=2.459
NC_035093.1	6320571	.	A	T	.	.	MAF_USDA=2.459
NC_035093.1	6320576	.	G	T	.	.	MAF_USDA=4.167
NC_035093.1	6320587	.	A	T	.	.	MAF_USDA=4.167
NC_035093.1	6320630	.	C	T	.	.	MAF_USDA=21.176
NC_035093.1	6320641	.	G	A	.	.	MAF_USDA=9.167
NC_035093.1	6320649	.	A	C	.	.	MAF_USDA=14.583
NC_035093.1	6320655	.	T	A	.	.	MAF_USDA=4.167
NC_035093.1	6320658	.	A	T	.	.	MAF_USDA=6.25
NC_035093.1	6320662	.	T	A	.	.	MAF_INRAE=1.667
NC_035093.1	6320712	.	G	T	.	.	MAF_INRAE=2.5
NC_035093.1	6320713	.	T	A	.	.	MAF_INRAE=2.5
NC_035093.1	6320748	.	G	A	.	.	MAF_USDA=16.667
NC_035093.1	6320823	.	G	C	.	.	MAF_USDA=22.917
NC_035093.1	6320868	.	A	T	.	.	MAF_USDA=2.083
NC_035093.1	6320912	.	C	T	.	.	MAF_INRAE=13.333;MAF_USDA=31.25
NC_035093.1	6320930	.	A	G	.	.	MAF_INRAE=39.167
NC_035093.1	6320961	.	A	G	.	.	MAF_INRAE=6.667
NC_035093.1	6320963	.	T	C	.	.	MAF_INRAE=10.0
NC_035093.1	6320964	.	C	G	.	.	MAF_INRAE=10.0;MAF_USDA=22.917
NC_035093.1	6320983	.	A	T	.	.	MAF_USDA=5.294
NC_035093.1	6320988	.	C	T	.	.	MAF_USDA=17.059
NC_035093.1	6320991	.	ACCTCC	ACCTCT	.	.	MAF_USDA=8.333
NC_035093.1	6320994	.	T	C	.	.	MAF_INRAE=2.632
NC_035093.1	6320996	.	C	T	.	.	MAF_INRAE=21.667
NC_035093.1	6321002	.	T	G	.	.	MAF_INRAE=5.0
NC_035093.1	6321005	.	A	G	.	.	MAF_INRAE=1.667
NC_035093.1	6321029	.	G	A	.	.	MAF_INRAE=23.333
NC_035093.1	6321030	.	C	A	.	.	MAF_INRAE=10.0
NC_035093.1	6321039	.	A	G	.	.	MAF_INRAE=25.833
NC_035093.1	6321044	.	C	T	.	.	MAF_INRAE=24.167
NC_035093.1	6321062	.	A	G	.	.	MAF_INRAE=30.0
NC_035093.1	6321063	.	G	A	.	.	MAF_INRAE=42.5
NC_035093.1	6321074	.	A	T	.	.	MAF_INRAE=30.0
NC_035093.1	6321078	.	C	T	.	.	MAF_INRAE=11.667
NC_035093.1	6321080	.	A	G	.	.	MAF_USDA=7.647
NC_035093.1	6321100	.	CC	CA	.	.	MAF_USDA=4.167
NC_035093.1	6321111	.	A	C	.	.	MAF_INRAE=3.333;MAF_USDA=2.459
NC_035093.1	6321114	.	G	T	.	.	MAF_INRAE=5.833;MAF_USDA=7.059
NC_035093.1	6321122	.	G	T	.	.	MAF_INRAE=5.833;MAF_USDA=9.016
NC_035093.1	6321142	.	C	T	.	.	MAF_INRAE=2.5;MAF_USDA=2.459
NC_035093.1	6321199	.	A	T	.	.	MAF_USDA=2.083
NC_035093.1	6321360	.	C	G	.	.	MAF_USDA=2.174
NC_035093.1	6321373	.	C	T	.	.	MAF_USDA=2.174
NC_035093.1	6321384	.	T	C	.	.	MAF_USDA=23.81
NC_035093.1	6321432	.	T	C	.	.	MAF_USDA=2.5
NC_035093.1	6321485	.	A	G	.	.	MAF_INRAE=5.0
NC_035093.1	6321508	.	G	A	.	.	MAF_INRAE=1.667
NC_035093.1	6321565	.	C	T	.	.	MAF_USDA=3.279
NC_035093.1	6321588	.	T	C	.	.	MAF_INRAE=43.333
NC_035093.1	6321611	.	C	T	.	.	MAF_INRAE=5.063;MAF_USDA=1.639
NC_035093.1	6321646	.	G	A	.	.	MAF_INRAE=5.263;MAF_USDA=6.25
NC_035093.1	6321665	.	G	A	.	.	MAF_INRAE=15.19
NC_035093.1	6321670	.	A	C	.	.	MAF_INRAE=15.19
NC_035093.1	6321680	.	T	A	.	.	MAF_INRAE=46.667
NC_035093.1	6321700	.	T	C	.	.	MAF_INRAE=2.5
NC_035093.1	6321705	.	A	C	.	.	MAF_USDA=13.529
NC_035093.1	6321712	.	T	C	.	.	MAF_USDA=5.738
NC_035093.1	6321713	.	T	A	.	.	MAF_USDA=10.417
NC_035093.1	6321724	.	T	C	.	.	MAF_INRAE=4.43
NC_035093.1	6321725	.	G	A	.	.	MAF_INRAE=30.0;MAF_USDA=39.583
NC_035093.1	6321728	.	T	A	.	.	MAF_INRAE=7.5;MAF_USDA=8.235
NC_035093.1	6321739	.	T	A	.	.	MAF_INRAE=46.667
NC_035093.1	6321773	.	C	T	.	.	MAF_USDA=1.639
NC_035093.1	6321784	.	T	A	.	.	MAF_INRAE=10.833;MAF_USDA=10.588
NC_035093.1	6321793	.	G	A	.	.	MAF_INRAE=10.833
NC_035093.1	6321799	.	G	T	.	.	MAF_INRAE=5.0;MAF_USDA=17.647
NC_035093.1	6321807	.	A	C	.	.	MAF_USDA=4.167
NC_035093.1	6321811	.	C	T	.	.	MAF_USDA=4.167
NC_035093.1	6321823	.	G	A	.	.	MAF_INRAE=2.632;MAF_USDA=37.5
NC_035093.1	6321824	.	G	A	.	.	MAF_USDA=25.0
NC_035093.1	6321829	.	A	T	.	.	MAF_USDA=31.25
NC_035093.1	6321838	.	A	G	.	.	MAF_USDA=5.738
NC_035093.1	6321843	.	A	G	.	.	MAF_USDA=43.75
NC_035093.1	6321858	.	C	A	.	.	MAF_USDA=12.5
NC_035093.1	6321860	.	A	G	.	.	MAF_USDA=17.059
NC_035093.1	6321873	.	G	A	.	.	MAF_USDA=3.279
NC_035093.1	6321931	.	G	A	.	.	MAF_INRAE=3.333
NC_035093.1	6321954	.	C	T	.	.	MAF_INRAE=1.667
NC_035093.1	6321962	.	G	C	.	.	MAF_INRAE=1.667
NC_035093.1	6322036	.	T	G	.	.	MAF_USDA=4.098
NC_035093.1	6322064	.	T	A	.	.	MAF_INRAE=3.333
NC_035093.1	6322068	.	C	G	.	.	MAF_INRAE=5.263
NC_035093.1	6322083	.	T	G	.	.	MAF_INRAE=31.667
NC_035093.1	6322098	.	A	G	.	.	MAF_INRAE=42.5
NC_035093.1	6322120	.	G	A	.	.	MAF_INRAE=15.0
NC_035093.1	6322216	.	G	T	.	.	MAF_USDA=4.098
NC_035093.1	6322230	.	C	T	.	.	MAF_INRAE=11.667;MAF_USDA=6.471
NC_035093.1	6322246	.	C	T	.	.	MAF_INRAE=3.333;MAF_USDA=8.235
NC_035093.1	6322247	.	C	T	.	.	MAF_USDA=2.941
NC_035093.1	6322310	.	C	G	.	.	MAF_USDA=1.639
NC_035093.1	6322313	.	C	A	.	.	MAF_USDA=4.167
NC_035093.1	6322347	.	A	G	.	.	MAF_INRAE=2.632
NC_035093.1	6322384	.	A	T	.	.	MAF_USDA=1.639
NC_035093.1	6322393	.	C	A	.	.	MAF_INRAE=4.167;MAF_USDA=14.583
NC_035093.1	6322405	.	A	C	.	.	MAF_INRAE=3.333
NC_035093.1	6322408	.	C	A	.	.	MAF_INRAE=3.333
NC_035093.1	6322420	.	T	G	.	.	MAF_INRAE=2.5
NC_035093.1	6322449	.	T	G	.	.	MAF_INRAE=2.532
NC_035093.1	6322496	.	T	G	.	.	MAF_INRAE=18.333;MAF_USDA=23.529
NC_035093.1	6322523	.	T	C	.	.	MAF_USDA=16.667
NC_035093.1	6322538	.	A	G	.	.	MAF_INRAE=37.5;MAF_USDA=18.235
NC_035093.1	6322555	.	T	C	.	.	MAF_INRAE=15.833;MAF_USDA=5.294
NC_035093.1	6322570	.	G	A	.	.	MAF_INRAE=5.0;MAF_USDA=10.588
NC_035093.1	6322574	.	G	A	.	.	MAF_INRAE=1.667
NC_035093.1	6322589	.	C	T	.	.	MAF_INRAE=15.0;MAF_USDA=6.557
NC_035093.1	6322590	.	T	C	.	.	MAF_INRAE=34.167
NC_035093.1	6322608	.	C	A	.	.	MAF_INRAE=45.0
NC_035093.1	6322610	.	G	A	.	.	MAF_INRAE=2.5;MAF_USDA=17.391
NC_035093.1	6322637	.	A	G	.	.	MAF_INRAE=45.833
NC_035093.1	6322723	.	C	G	.	.	MAF_INRAE=1.667
NC_035093.1	6322771	.	A	G	.	.	MAF_USDA=1.695
NC_035093.1	6322820	.	A	G	.	.	MAF_INRAE=7.5;MAF_USDA=10.417
NC_035093.1	6322834	.	G	T	.	.	MAF_INRAE=3.165
NC_035093.1	6322842	.	C	T	.	.	MAF_INRAE=3.333
NC_035093.1	6322848	.	G	C	.	.	MAF_USDA=2.459
NC_035093.1	6322857	.	G	T	.	.	MAF_USDA=18.75
NC_035093.1	6322860	.	T	A	.	.	MAF_INRAE=4.167;MAF_USDA=18.75
NC_035093.1	6322871	.	G	T	.	.	MAF_INRAE=4.167
NC_035093.1	6322881	.	T	A	.	.	MAF_INRAE=18.333;MAF_USDA=1.639
NC_035093.1	6322888	.	T	C	.	.	MAF_USDA=16.667
NC_035093.1	6322896	.	A	G	.	.	MAF_INRAE=5.833
NC_035093.1	6322912	.	C	A	.	.	MAF_USDA=12.712
NC_035093.1	6322984	.	C	A	.	.	MAF_USDA=35.417
NC_035093.1	6322985	.	C	A	.	.	MAF_USDA=37.5
NC_035093.1	6322986	.	C	A	.	.	MAF_USDA=37.5
NC_035093.1	6323020	.	G	T	.	.	MAF_USDA=34.783
NC_035093.1	6323041	.	T	A	.	.	MAF_INRAE=1.667
NC_035093.1	6323052	.	A	G	.	.	MAF_INRAE=25.833
NC_035093.1	6323100	.	G	A	.	.	MAF_INRAE=10.0
NC_035093.1	6323234	.	G	A	.	.	MAF_INRAE=3.333;MAF_USDA=13.69
NC_035093.1	6323317	.	C	T	.	.	MAF_INRAE=3.165;MAF_USDA=11.31
NC_035093.1	6323324	.	A	C	.	.	MAF_INRAE=16.667
NC_035093.1	6323331	.	A	C	.	.	MAF_INRAE=5.0;MAF_USDA=4.762
NC_035093.1	6323342	.	A	G	.	.	MAF_INRAE=5.263;MAF_USDA=2.083
NC_035093.1	6323383	.	G	A	.	.	MAF_INRAE=6.667
NC_035093.1	6323387	.	C	T	.	.	MAF_USDA=2.381
NC_035093.1	6323400	.	A	G	.	.	MAF_USDA=14.583
NC_035093.1	6323406	.	C	T	.	.	MAF_INRAE=12.5
NC_035093.1	6323414	.	C	T	.	.	MAF_INRAE=15.0
NC_035093.1	6323436	.	C	G	.	.	MAF_INRAE=1.667
NC_035093.1	6323437	.	A	T	.	.	MAF_INRAE=1.667
NC_035093.1	6323495	.	G	C	.	.	MAF_USDA=3.333
NC_035093.1	6323504	.	TAGG	TAGA	.	.	MAF_USDA=14.583
NC_035093.1	6323514	.	A	G	.	.	MAF_USDA=2.5
NC_035093.1	6323531	.	G	T	.	.	MAF_USDA=15.217
NC_035093.1	6323616	.	G	T	.	.	MAF_INRAE=29.167
NC_035093.1	6323634	.	A	G	.	.	MAF_USDA=1.667
NC_035093.1	6323643	.	T	A	.	.	MAF_INRAE=2.5
NC_035093.1	6323756	.	G	A	.	.	MAF_USDA=3.279
NC_035093.1	6323803	.	G	T	.	.	MAF_USDA=4.918
NC_035093.1	6323804	.	G	A	.	.	MAF_USDA=2.459
NC_035093.1	6323812	.	T	C	.	.	MAF_USDA=3.279
NC_035093.1	6323865	.	G	T	.	.	MAF_USDA=1.639
NC_035093.1	6323893	.	G	A	.	.	MAF_INRAE=8.333
NC_035093.1	6323903	.	A	C	.	.	MAF_USDA=2.459
NC_035093.1	6323919	.	A	G	.	.	MAF_INRAE=15.833;MAF_USDA=16.393
NC_035093.1	6323986	.	G	A	.	.	MAF_USDA=5.738
NC_035093.1	6324028	.	T	A	.	.	MAF_USDA=5.0
NC_035093.1	6324039	.	G	A	.	.	MAF_USDA=7.738
NC_035093.1	6324044	.	T	C	.	.	MAF_USDA=8.333
NC_035093.1	6324045	.	C	G	.	.	MAF_USDA=8.929
NC_035093.1	6324060	.	C	G	.	.	MAF_USDA=5.0
NC_035093.1	6324090	.	T	C	.	.	MAF_INRAE=7.5;MAF_USDA=37.5
NC_035093.1	6324124	.	G	T	.	.	MAF_USDA=1.639
NC_035093.1	6324128	.	T	C	.	.	MAF_USDA=4.098
NC_035093.1	6324152	.	T	A	.	.	MAF_USDA=4.098
NC_035093.1	6324161	.	T	A	.	.	MAF_USDA=2.459
NC_035093.1	6324217	.	A	G	.	.	MAF_USDA=4.918
NC_035093.1	6324221	.	T	A	.	.	MAF_USDA=18.824
NC_035093.1	6324223	.	A	C	.	.	MAF_USDA=2.459
NC_035093.1	6324231	.	C	A	.	.	MAF_USDA=1.639
NC_035093.1	6324235	.	T	C	.	.	MAF_USDA=1.639
NC_035093.1	6324265	.	C	A	.	.	MAF_USDA=2.459
NC_035093.1	6325997	.	A	G	.	.	MAF_USDA=4.098
NC_035093.1	6325998	.	T	G	.	.	MAF_USDA=4.098
NC_035093.1	6326009	.	A	C	.	.	MAF_USDA=2.459
NC_035093.1	6326013	.	T	G	.	.	MAF_USDA=5.738
NC_035093.1	6326025	.	T	C	.	.	MAF_USDA=10.417
NC_035093.1	6326104	.	G	A	.	.	MAF_USDA=8.824
NC_035093.1	6326157	.	A	G	.	.	MAF_USDA=4.167
NC_035093.1	6326225	.	T	A	.	.	MAF_USDA=5.0
NC_035093.1	6326308	.	C	A	.	.	MAF_INRAE=3.333
NC_035093.1	6326312	.	A	T	.	.	MAF_INRAE=5.0
NC_035093.1	6326345	.	G	C	.	.	MAF_USDA=20.833
NC_035093.1	6326567	.	A	G	.	.	MAF_USDA=35.417
NC_035093.1	6326574	.	G	A	.	.	MAF_USDA=8.333
NC_035093.1	6326585	.	G	C	.	.	MAF_USDA=8.333
NC_035093.1	6327204	.	T	G	.	.	MAF_INRAE=30.0
NC_035093.1	6327328	.	T	C	.	.	MAF_USDA=4.118
NC_035093.1	6327349	.	A	G	.	.	MAF_INRAE=10.833
NC_035093.1	6327412	.	C	A	.	.	MAF_INRAE=4.167;MAF_USDA=11.765
NC_035093.1	6327416	.	C	T	.	.	MAF_INRAE=30.833
NC_035093.1	6327433	.	A	G	.	.	MAF_INRAE=17.5
NC_035093.1	6327444	.	G	T	.	.	MAF_INRAE=3.165
NC_035093.1	6327528	.	G	A	.	.	MAF_INRAE=43.333
NC_035093.1	6327549	.	C	T	.	.	MAF_INRAE=43.333
NC_035093.1	6327638	.	C	T	.	.	MAF_USDA=5.738
NC_035093.1	6327754	.	T	G	.	.	MAF_INRAE=3.333
NC_035093.1	6328745	.	A	G	.	.	MAF_USDA=22.727
NC_035093.1	6329028	.	G	A	.	.	MAF_USDA=17.5
NC_035093.1	6329037	.	A	C	.	.	MAF_USDA=37.349
NC_035093.1	6329067	.	G	A	.	.	MAF_USDA=4.918
NC_035093.1	6329076	.	C	A	.	.	MAF_USDA=17.47
NC_035093.1	6329077	.	C	A	.	.	MAF_USDA=17.213
NC_035093.1	6329092	.	C	A	.	.	MAF_USDA=16.867
NC_035093.1	6336274	.	T	C	.	.	MAF_USDA=6.25
NC_035093.1	6336287	.	A	G	.	.	MAF_INRAE=14.167
NC_035093.1	6336349	.	G	A	.	.	MAF_INRAE=30.0;MAF_USDA=8.235
NC_035093.1	6336358	.	G	T	.	.	MAF_USDA=6.471
NC_035093.1	6336362	.	T	C	.	.	MAF_INRAE=11.667
NC_035093.1	6336368	.	C	A	.	.	MAF_INRAE=46.667
NC_035093.1	6336393	.	C	T	.	.	MAF_INRAE=27.5;MAF_USDA=6.557
NC_035093.1	6336415	.	A	T	.	.	MAF_INRAE=4.167;MAF_USDA=8.824
NC_035093.1	6336420	.	A	G	.	.	MAF_INRAE=6.667
NC_035093.1	6336425	.	A	T	.	.	MAF_INRAE=2.632
NC_035093.1	6336480	.	T	G	.	.	MAF_INRAE=1.667
NC_035093.1	6336491	.	A	T	.	.	MAF_USDA=14.583
NC_035093.1	6336492	.	C	A	.	.	MAF_INRAE=20.0
NC_035093.1	6336493	.	T	C	.	.	MAF_INRAE=20.0
NC_035093.1	6336518	.	G	A	.	.	MAF_INRAE=28.333
NC_035093.1	6336580	.	T	G	.	.	MAF_USDA=3.279
NC_035093.1	6336605	.	G	A	.	.	MAF_INRAE=2.632;MAF_USDA=4.706
NC_035093.1	6336637	.	A	T	.	.	MAF_USDA=44.643
NC_035093.1	6336638	.	T	A	.	.	MAF_USDA=8.824
NC_035093.1	6336639	.	G	T	.	.	MAF_USDA=33.529
NC_035093.1	6336708	.	A	T	.	.	MAF_USDA=4.167
NC_035093.1	6336736	.	A	C	.	.	MAF_USDA=31.25
NC_035093.1	6336769	.	T	A	.	.	MAF_INRAE=5.263
NC_035093.1	6336875	.	TAC	TAA	.	.	MAF_USDA=39.583
NC_035093.1	6337772	.	C	A	.	.	MAF_USDA=25.0
NC_035093.1	6337778	.	T	C	.	.	MAF_USDA=6.667
NC_035093.1	6337782	.	C	T	.	.	MAF_USDA=35.417
NC_035093.1	6337825	.	T	C	.	.	MAF_USDA=11.31
NC_035093.1	6337914	.	A	C	.	.	MAF_INRAE=2.5
NC_035093.1	6337991	.	A	G	.	.	MAF_INRAE=1.667
NC_035093.1	6337993	.	G	A	.	.	MAF_INRAE=2.5
NC_035093.1	6338041	.	A	G	.	.	MAF_INRAE=2.5
NC_035093.1	6338059	.	T	C	.	.	MAF_USDA=14.583
NC_035093.1	6338097	.	T	A	.	.	MAF_USDA=7.377
NC_035093.1	6338259	.	C	G	.	.	MAF_USDA=2.083
NC_035093.1	6338260	.	C	A	.	.	MAF_INRAE=4.167
NC_035093.1	6338265	.	C	A	.	.	MAF_USDA=1.639
NC_035093.1	6338266	.	A	G	.	.	MAF_USDA=2.459
NC_035093.1	6338275	.	T	C	.	.	MAF_USDA=2.941
NC_035093.1	6338278	.	T	C	.	.	MAF_USDA=1.639
NC_035093.1	6338319	.	A	G	.	.	MAF_INRAE=7.5;MAF_USDA=10.656
NC_035093.1	6338341	.	C	A	.	.	MAF_INRAE=4.167
NC_035093.1	6338349	.	C	T	.	.	MAF_INRAE=4.167;MAF_USDA=1.667
NC_035093.1	6338350	.	A	G	.	.	MAF_INRAE=4.167;MAF_USDA=1.667
NC_035093.1	6338351	.	A	G	.	.	MAF_INRAE=27.5;MAF_USDA=7.143
NC_035093.1	6338371	.	G	A	.	.	MAF_USDA=2.353
NC_035093.1	6338377	.	A	G	.	.	MAF_USDA=2.459
NC_035093.1	6338434	.	C	A	.	.	MAF_USDA=5.738
NC_035093.1	6338447	.	A	T	.	.	MAF_USDA=1.639
NC_035093.1	6338450	.	T	C	.	.	MAF_USDA=1.639
NC_035093.1	6338456	.	A	G	.	.	MAF_USDA=5.294
NC_035093.1	6338481	.	T	C	.	.	MAF_USDA=1.639
NC_035093.1	6338486	.	C	A	.	.	MAF_USDA=4.706
NC_035093.1	6338535	.	T	C	.	.	MAF_USDA=8.333
NC_035093.1	6338555	.	C	T	.	.	MAF_USDA=1.639
NC_035093.1	6338582	.	A	C	.	.	MAF_USDA=7.377
NC_035093.1	6338587	.	A	T	.	.	MAF_USDA=6.557
NC_035093.1	6338666	.	G	T	.	.	MAF_USDA=8.333
NC_035093.1	6338676	.	C	T	.	.	MAF_USDA=10.417
NC_035093.1	6338693	.	C	A	.	.	MAF_USDA=8.333
NC_035093.1	6338708	.	A	T	.	.	MAF_USDA=3.333
NC_035093.1	6338715	.	T	C	.	.	MAF_USDA=6.25
NC_035093.1	6339042	.	C	T	.	.	MAF_USDA=21.739
NC_035093.1	6339064	.	C	T	.	.	MAF_USDA=13.043
NC_035093.1	6339127	.	T	G	.	.	MAF_USDA=16.471
NC_035093.1	6339162	.	G	T	.	.	MAF_INRAE=4.167;MAF_USDA=2.459
NC_035093.1	6339173	.	G	A	.	.	MAF_USDA=3.279
NC_035093.1	6339211	.	T	C	.	.	MAF_INRAE=5.833
NC_035093.1	6339279	.	G	A	.	.	MAF_USDA=10.417
NC_035093.1	6339280	.	G	T	.	.	MAF_USDA=10.417
NC_035093.1	6339418	.	C	A	.	.	MAF_USDA=12.5
NC_035093.1	6339552	.	C	A	.	.	MAF_USDA=2.941
NC_035093.1	6339559	.	C	A	.	.	MAF_USDA=10.0
NC_035093.1	6339561	.	A	C	.	.	MAF_USDA=2.353
NC_035093.1	6339562	.	T	C	.	.	MAF_USDA=3.279
NC_035093.1	6339579	.	T	A	.	.	MAF_INRAE=2.632;MAF_USDA=5.294
NC_035093.1	6339692	.	C	A	.	.	MAF_USDA=45.833
NC_035093.1	6339808	.	C	A	.	.	MAF_USDA=11.31
NC_035093.1	6339818	.	C	A	.	.	MAF_USDA=1.667
NC_035093.1	6339826	.	G	A	.	.	MAF_USDA=4.167
NC_035093.1	6339830	.	A	G	.	.	MAF_USDA=3.333
NC_035093.1	6340046	.	T	C	.	.	MAF_USDA=6.25
NC_035093.1	6340066	.	C	T	.	.	MAF_USDA=6.25
NC_035093.1	6340080	.	C	T	.	.	MAF_INRAE=2.5;MAF_USDA=10.417
NC_035093.1	6340337	.	T	C	.	.	MAF_INRAE=13.291;MAF_USDA=12.5
NC_035093.1	6340353	.	T	G	.	.	MAF_INRAE=5.063
NC_035093.1	6340355	.	C	T	.	.	MAF_INRAE=3.333
NC_035093.1	6340362	.	T	A	.	.	MAF_INRAE=9.167;MAF_USDA=2.5
NC_035093.1	6340364	.	T	C	.	.	MAF_INRAE=10.0;MAF_USDA=8.929
NC_035093.1	6340371	.	C	T	.	.	MAF_INRAE=5.263
NC_035093.1	6340377	.	C	A	.	.	MAF_INRAE=26.667
NC_035093.1	6340397	.	T	A	.	.	MAF_INRAE=8.228;MAF_USDA=3.571
NC_035093.1	6340398	.	A	G	.	.	MAF_USDA=16.071
NC_035093.1	6340413	.	T	A	.	.	MAF_INRAE=8.228
NC_035093.1	6340432	.	C	T	.	.	MAF_USDA=7.738
NC_035093.1	6340434	.	C	T	.	.	MAF_USDA=7.143
NC_035093.1	6340440	.	T	A	.	.	MAF_INRAE=5.696
NC_035093.1	6340450	.	G	A	.	.	MAF_INRAE=14.557;MAF_USDA=7.738
NC_035093.1	6340460	.	T	G	.	.	MAF_INRAE=41.667
NC_035093.1	6340461	.	A	T	.	.	MAF_INRAE=15.789;MAF_USDA=16.667
NC_035093.1	6340482	.	T	C	.	.	MAF_USDA=2.5
NC_035093.1	6340489	.	T	A	.	.	MAF_INRAE=10.833;MAF_USDA=2.5
NC_035093.1	6340530	.	T	G	.	.	MAF_INRAE=32.5
NC_035093.1	6340533	.	C	T	.	.	MAF_USDA=3.333
NC_035093.1	6340546	.	C	T	.	.	MAF_USDA=3.333
NC_035093.1	6340547	.	C	T	.	.	MAF_INRAE=41.667
NC_035093.1	6340558	.	C	G	.	.	MAF_USDA=2.5
NC_035093.1	6340566	.	T	A	.	.	MAF_USDA=8.333
NC_035093.1	6340575	.	T	A	.	.	MAF_USDA=10.417
NC_035093.1	6340583	.	C	A	.	.	MAF_INRAE=15.789;MAF_USDA=1.667
NC_035093.1	6340602	.	G	T	.	.	MAF_USDA=17.857
NC_035093.1	6340627	.	G	A	.	.	MAF_INRAE=2.5;MAF_USDA=3.279
NC_035093.1	6340641	.	C	T	.	.	MAF_USDA=4.167
NC_035093.1	6340671	.	A	C	.	.	MAF_USDA=47.826
NC_035093.1	6340689	.	T	A	.	.	MAF_INRAE=1.667
NC_035093.1	6340703	.	T	C	.	.	MAF_USDA=10.87
NC_035093.1	6340711	.	T	G	.	.	MAF_INRAE=25.833
NC_035093.1	6340727	.	T	A	.	.	MAF_INRAE=20.0;MAF_USDA=14.583
NC_035093.1	6340740	.	T	A	.	.	MAF_INRAE=34.167
NC_035093.1	6340744	.	G	A	.	.	MAF_INRAE=17.5;MAF_USDA=11.765
NC_035093.1	6340753	.	T	A	.	.	MAF_INRAE=19.167
NC_035093.1	6340763	.	A	G	.	.	MAF_INRAE=9.167
NC_035093.1	6340764	.	C	T	.	.	MAF_USDA=2.083
NC_035093.1	6340766	.	T	A	.	.	MAF_USDA=6.471
NC_035093.1	6340779	.	A	C	.	.	MAF_INRAE=21.667
NC_035093.1	6340780	.	C	T	.	.	MAF_INRAE=21.667
NC_035093.1	6340786	.	T	G	.	.	MAF_INRAE=33.333;MAF_USDA=14.583
NC_035093.1	6340796	.	G	A	.	.	MAF_INRAE=21.667
NC_035093.1	6340799	.	A	T	.	.	MAF_INRAE=30.0
NC_035093.1	6340874	.	G	T	.	.	MAF_INRAE=5.833
NC_035093.1	6341075	.	T	A	.	.	MAF_INRAE=9.167
NC_035093.1	6341089	.	T	G	.	.	MAF_INRAE=17.722
NC_035093.1	6341126	.	G	C	.	.	MAF_USDA=8.333
NC_035093.1	6341169	.	G	A	.	.	MAF_USDA=17.059
NC_035093.1	6341170	.	A	T	.	.	MAF_INRAE=5.263;MAF_USDA=26.471
NC_035093.1	6341197	.	G	A	.	.	MAF_INRAE=5.833;MAF_USDA=10.417
NC_035093.1	6341199	.	G	A	.	.	MAF_INRAE=1.667;MAF_USDA=4.706
NC_035093.1	6341202	.	T	G	.	.	MAF_INRAE=39.167;MAF_USDA=38.824
NC_035093.1	6341220	.	G	A	.	.	MAF_USDA=1.639
NC_035093.1	6341236	.	A	C	.	.	MAF_USDA=2.459
NC_035093.1	6341242	.	T	C	.	.	MAF_INRAE=42.5
NC_035093.1	6341243	.	C	A	.	.	MAF_INRAE=3.333
NC_035093.1	6341252	.	G	A	.	.	MAF_INRAE=41.667
NC_035093.1	6341424	.	A	C	.	.	MAF_USDA=1.639
NC_035093.1	6341465	.	C	A	.	.	MAF_INRAE=7.5;MAF_USDA=2.459
NC_035093.1	6341470	.	A	T	.	.	MAF_USDA=4.098
NC_035093.1	6341471	.	G	A	.	.	MAF_USDA=4.098
NC_035093.1	6341474	.	C	G	.	.	MAF_INRAE=3.333;MAF_USDA=4.918
NC_035093.1	6341480	.	C	T	.	.	MAF_INRAE=15.0;MAF_USDA=13.529
NC_035093.1	6341492	.	C	T	.	.	MAF_INRAE=15.0;MAF_USDA=11.176
NC_035093.1	6341494	.	G	A	.	.	MAF_INRAE=12.658;MAF_USDA=8.235
NC_035093.1	6341515	.	C	A	.	.	MAF_INRAE=15.0;MAF_USDA=14.118
NC_035093.1	6341517	.	A	G	.	.	MAF_INRAE=2.5;MAF_USDA=5.738
NC_035093.1	6341518	.	G	C	.	.	MAF_INRAE=2.5;MAF_USDA=4.918
NC_035093.1	6341532	.	T	G	.	.	MAF_INRAE=3.333;MAF_USDA=5.738
NC_035093.1	6341540	.	C	A	.	.	MAF_INRAE=5.263;MAF_USDA=3.279
NC_035093.1	6341542	.	T	C	.	.	MAF_INRAE=15.0
NC_035093.1	6341566	.	T	A	.	.	MAF_INRAE=5.833;MAF_USDA=4.918
NC_035093.1	6341579	.	T	C	.	.	MAF_INRAE=2.5;MAF_USDA=4.098
NC_035093.1	6341589	.	T	A	.	.	MAF_USDA=8.235
NC_035093.1	6341617	.	C	T	.	.	MAF_INRAE=5.263
NC_035093.1	6341670	.	C	T	.	.	MAF_INRAE=2.632;MAF_USDA=14.583
NC_035093.1	6341685	.	C	T	.	.	MAF_USDA=2.353
NC_035093.1	6341698	.	A	T	.	.	MAF_INRAE=5.263;MAF_USDA=3.279
NC_035093.1	6341717	.	T	A	.	.	MAF_INRAE=5.263
NC_035093.1	6341732	.	A	G	.	.	MAF_INRAE=5.263
NC_035093.1	6341757	.	G	T	.	.	MAF_USDA=3.571
NC_035093.1	6341798	.	G	T	.	.	MAF_USDA=1.19
NC_035093.1	6341822	.	C	T	.	.	MAF_USDA=4.762
NC_035093.1	6341858	.	T	C	.	.	MAF_USDA=4.167
NC_035093.1	6341880	.	T	C	.	.	MAF_USDA=20.833
NC_035093.1	6341903	.	C	T	.	.	MAF_INRAE=5.263
NC_035093.1	6341907	.	G	A	.	.	MAF_USDA=20.833
NC_035093.1	6341910	.	G	T	.	.	MAF_USDA=10.417
NC_035093.1	6341938	.	C	G	.	.	MAF_USDA=32.738
NC_035093.1	6341946	.	A	G	.	.	MAF_USDA=4.167
NC_035093.1	6341953	.	A	G	.	.	MAF_USDA=36.905
NC_035093.1	6341996	.	C	T	.	.	MAF_INRAE=10.526;MAF_USDA=1.667
NC_035093.1	6342012	.	C	A	.	.	MAF_INRAE=5.263
NC_035093.1	6342054	.	A	G	.	.	MAF_USDA=20.0
NC_035093.1	6342056	.	G	A	.	.	MAF_USDA=34.118
NC_035093.1	6342062	.	T	C	.	.	MAF_USDA=4.098
NC_035093.1	6342065	.	A	T	.	.	MAF_USDA=3.279
NC_035093.1	6342069	.	C	A	.	.	MAF_USDA=8.824
NC_035093.1	6342070	.	A	C	.	.	MAF_USDA=38.824
NC_035093.1	6342072	.	T	C	.	.	MAF_USDA=14.583
NC_035093.1	6342088	.	T	C	.	.	MAF_INRAE=2.632
NC_035093.1	6342093	.	G	A	.	.	MAF_USDA=2.459
NC_035093.1	6342095	.	G	T	.	.	MAF_INRAE=23.684;MAF_USDA=33.333
NC_035093.1	6342109	.	C	A	.	.	MAF_INRAE=12.5;MAF_USDA=11.176
NC_035093.1	6342110	.	G	A	.	.	MAF_INRAE=50.0;MAF_USDA=47.917
NC_035093.1	6342115	.	A	C	.	.	MAF_INRAE=5.696
NC_035093.1	6342116	.	T	A	.	.	MAF_USDA=4.098
NC_035093.1	6342118	.	C	T	.	.	MAF_INRAE=7.5;MAF_USDA=8.333
NC_035093.1	6342131	.	G	A	.	.	MAF_USDA=9.016
NC_035093.1	6342133	.	A	T	.	.	MAF_INRAE=3.333;MAF_USDA=10.656
NC_035093.1	6342145	.	C	A	.	.	MAF_USDA=10.0
NC_035093.1	6342147	.	G	T	.	.	MAF_USDA=6.471
NC_035093.1	6342151	.	A	T	.	.	MAF_USDA=1.639
NC_035093.1	6342170	.	T	C	.	.	MAF_INRAE=2.5;MAF_USDA=5.294
NC_035093.1	6342180	.	A	T	.	.	MAF_INRAE=37.5;MAF_USDA=20.833
NC_035093.1	6342194	.	C	A	.	.	MAF_INRAE=48.333
NC_035093.1	6342205	.	A	C	.	.	MAF_USDA=1.639
NC_035093.1	6342211	.	G	T	.	.	MAF_INRAE=43.333
NC_035093.1	6342218	.	T	C	.	.	MAF_INRAE=7.5;MAF_USDA=5.882
NC_035093.1	6342240	.	A	T	.	.	MAF_INRAE=10.833;MAF_USDA=1.176
NC_035093.1	6342250	.	A	T	.	.	MAF_INRAE=11.667;MAF_USDA=7.059
NC_035093.1	6342251	.	A	C	.	.	MAF_INRAE=9.167;MAF_USDA=7.647
NC_035093.1	6342252	.	A	G	.	.	MAF_INRAE=11.667;MAF_USDA=7.059
NC_035093.1	6342255	.	C	T	.	.	MAF_INRAE=7.895
NC_035093.1	6342256	.	T	A	.	.	MAF_INRAE=11.667;MAF_USDA=7.059
NC_035093.1	6342284	.	A	C	.	.	MAF_USDA=1.639
NC_035093.1	6342289	.	A	G	.	.	MAF_INRAE=50.0;MAF_USDA=20.0
NC_035093.1	6342291	.	G	T	.	.	MAF_INRAE=25.833;MAF_USDA=4.706
NC_035093.1	6342293	.	A	C	.	.	MAF_INRAE=4.167
NC_035093.1	6342299	.	C	A	.	.	MAF_INRAE=7.895
NC_035093.1	6342317	.	G	A	.	.	MAF_USDA=4.918
NC_035093.1	6342328	.	C	T	.	.	MAF_INRAE=31.667;MAF_USDA=27.647
NC_035093.1	6342331	.	A	T	.	.	MAF_INRAE=15.0;MAF_USDA=4.706
NC_035093.1	6342333	.	G	T	.	.	MAF_USDA=4.918
NC_035093.1	6342334	.	A	G	.	.	MAF_INRAE=15.0;MAF_USDA=4.706
NC_035093.1	6342335	.	C	G	.	.	MAF_USDA=5.738
NC_035093.1	6342339	.	A	T	.	.	MAF_INRAE=5.0;MAF_USDA=4.167
NC_035093.1	6342342	.	T	G	.	.	MAF_USDA=1.639
NC_035093.1	6342345	.	ATT	ATG	.	.	MAF_USDA=12.5
NC_035093.1	6342347	.	T	G	.	.	MAF_INRAE=11.667
NC_035093.1	6342350	.	T	C	.	.	MAF_USDA=6.557
NC_035093.1	6342356	.	G	C	.	.	MAF_INRAE=2.632;MAF_USDA=2.353
NC_035093.1	6342361	.	G	A	.	.	MAF_USDA=35.417
NC_035093.1	6342362	.	T	C	.	.	MAF_USDA=11.765
NC_035093.1	6342381	.	G	A	.	.	MAF_INRAE=2.632
NC_035093.1	6342393	.	C	T	.	.	MAF_INRAE=2.632
NC_035093.1	6342394	.	A	G	.	.	MAF_USDA=9.412
NC_035093.1	6342400	.	T	G	.	.	MAF_USDA=6.557
NC_035093.1	6342444	.	C	T	.	.	MAF_USDA=11.364
NC_035093.1	6342455	.	G	A	.	.	MAF_USDA=8.333
NC_035093.1	6342493	.	T	A	.	.	MAF_USDA=2.083
NC_035093.1	6342563	.	A	G	.	.	MAF_USDA=2.174
NC_035093.1	6342712	.	C	T	.	.	MAF_USDA=2.273
NC_035093.1	6343662	.	A	C	.	.	MAF_USDA=10.417
NC_035093.1	6343688	.	A	T	.	.	MAF_USDA=8.333
NC_035093.1	6343754	.	G	T	.	.	MAF_INRAE=2.632
NC_035093.1	6343787	.	C	T	.	.	MAF_USDA=31.25
NC_035093.1	6343795	.	T	C	.	.	MAF_USDA=5.833
NC_035093.1	6343804	.	C	A	.	.	MAF_INRAE=2.632;MAF_USDA=27.083
NC_035093.1	6343902	.	T	C	.	.	MAF_USDA=2.459
NC_035093.1	6343913	.	T	G	.	.	MAF_USDA=12.941
NC_035093.1	6343931	.	A	G	.	.	MAF_USDA=6.557
NC_035093.1	6344035	.	A	T	.	.	MAF_INRAE=4.167
NC_035093.1	6344246	.	A	C	.	.	MAF_USDA=15.0
NC_035093.1	6344259	.	G	A	.	.	MAF_USDA=10.714
NC_035093.1	6344295	.	C	T	.	.	MAF_USDA=10.87
NC_035093.1	6344334	.	C	G	.	.	MAF_USDA=4.762
NC_035093.1	6344487	.	A	G	.	.	MAF_INRAE=13.158;MAF_USDA=12.5
NC_035093.1	6344554	.	G	A	.	.	MAF_INRAE=33.333;MAF_USDA=37.5
NC_035093.1	6344577	.	C	A	.	.	MAF_INRAE=41.667;MAF_USDA=29.167
NC_035093.1	6344634	.	C	A	.	.	MAF_INRAE=2.632
NC_035093.1	6344670	.	G	A	.	.	MAF_USDA=10.119
NC_035093.1	6344712	.	C	A	.	.	MAF_USDA=16.667
NC_035093.1	6344836	.	G	C	.	.	MAF_INRAE=2.632
NC_035093.1	6344970	.	G	T	.	.	MAF_USDA=1.639
NC_035093.1	6345067	.	A	T	.	.	MAF_USDA=12.5
NC_035093.1	6345305	.	G	A	.	.	MAF_INRAE=2.632
NC_035093.1	6345576	.	A	C	.	.	MAF_USDA=43.75
NC_035093.1	6345599	.	C	T	.	.	MAF_USDA=29.167
NC_035093.1	6345687	.	C	T	.	.	MAF_INRAE=3.333
NC_035093.1	6345702	.	T	A	.	.	MAF_INRAE=2.5;MAF_USDA=14.583
NC_035093.1	6345725	.	C	A	.	.	MAF_INRAE=2.5;MAF_USDA=18.75
NC_035093.1	6345736	.	T	C	.	.	MAF_INRAE=2.5;MAF_USDA=12.5
NC_035093.1	6345743	.	G	A	.	.	MAF_INRAE=1.667;MAF_USDA=15.882
NC_035093.1	6345753	.	C	T	.	.	MAF_INRAE=20.833
NC_035093.1	6345771	.	A	T	.	.	MAF_INRAE=9.167;MAF_USDA=3.279
NC_035093.1	6345780	.	C	A	.	.	MAF_INRAE=11.667
NC_035093.1	6345785	.	A	T	.	.	MAF_INRAE=11.667
NC_035093.1	6345790	.	C	T	.	.	MAF_INRAE=11.667
NC_035093.1	6345797	.	C	T	.	.	MAF_INRAE=1.667
NC_035093.1	6345816	.	C	A	.	.	MAF_INRAE=20.0
NC_035093.1	6345820	.	C	A	.	.	MAF_USDA=3.279
NC_035093.1	6345825	.	A	T	.	.	MAF_INRAE=2.632
NC_035093.1	6345837	.	T	C	.	.	MAF_INRAE=22.785
NC_035093.1	6345838	.	G	C	.	.	MAF_INRAE=29.167
NC_035093.1	6345843	.	C	T	.	.	MAF_INRAE=22.785
NC_035093.1	6345844	.	G	A	.	.	MAF_INRAE=1.899;MAF_USDA=1.639
NC_035093.1	6345876	.	C	A	.	.	MAF_INRAE=20.833
NC_035093.1	6345881	.	C	A	.	.	MAF_INRAE=4.167
NC_035093.1	6345900	.	G	A	.	.	MAF_INRAE=4.167;MAF_USDA=11.475
NC_035093.1	6345924	.	G	A	.	.	MAF_INRAE=44.167
NC_035093.1	6345930	.	A	T	.	.	MAF_INRAE=10.833
NC_035093.1	6345931	.	C	T	.	.	MAF_INRAE=3.333
NC_035093.1	6345959	.	G	A	.	.	MAF_INRAE=14.167;MAF_USDA=14.583
NC_035093.1	6345983	.	C	T	.	.	MAF_INRAE=3.333
NC_035093.1	6345993	.	A	G	.	.	MAF_INRAE=25.0
NC_035093.1	6346100	.	C	T	.	.	MAF_INRAE=23.418;MAF_USDA=9.412
NC_035093.1	6346134	.	A	T	.	.	MAF_INRAE=33.333
NC_035093.1	6346137	.	A	T	.	.	MAF_INRAE=33.333
NC_035093.1	6346178	.	G	A	.	.	MAF_INRAE=5.833
NC_035093.1	6346187	.	T	G	.	.	MAF_INRAE=13.333;MAF_USDA=4.098
NC_035093.1	6346196	.	C	A	.	.	MAF_INRAE=2.5
NC_035093.1	6346203	.	A	C	.	.	MAF_INRAE=14.167;MAF_USDA=4.098
NC_035093.1	6346249	.	T	C	.	.	MAF_INRAE=6.667;MAF_USDA=4.167
NC_035093.1	6346362	.	A	T	.	.	MAF_INRAE=2.5
NC_035093.1	6346373	.	A	G	.	.	MAF_INRAE=20.833
NC_035093.1	6346419	.	C	A	.	.	MAF_INRAE=32.5
NC_035093.1	6346441	.	A	C	.	.	MAF_INRAE=18.333
NC_035093.1	6346449	.	C	T	.	.	MAF_INRAE=16.667
NC_035093.1	6346451	.	C	T	.	.	MAF_INRAE=41.667
NC_035093.1	6346455	.	C	T	.	.	MAF_INRAE=40.833
NC_035093.1	6346458	.	G	A	.	.	MAF_INRAE=35.0
NC_035093.1	6346479	.	G	A	.	.	MAF_INRAE=12.5
NC_035093.1	6346488	.	G	A	.	.	MAF_INRAE=34.167
NC_035093.1	6346492	.	A	T	.	.	MAF_INRAE=42.5
NC_035093.1	6346496	.	T	C	.	.	MAF_INRAE=14.167
NC_035093.1	6346524	.	A	T	.	.	MAF_INRAE=46.667
NC_035093.1	6346552	.	A	G	.	.	MAF_USDA=3.279
NC_035093.1	6346610	.	G	A	.	.	MAF_USDA=4.706
NC_035093.1	6346744	.	C	A	.	.	MAF_USDA=15.217
NC_035093.1	6346764	.	A	T	.	.	MAF_USDA=1.667
NC_035093.1	6346773	.	C	A	.	.	MAF_INRAE=40.833
NC_035093.1	6346774	.	A	C	.	.	MAF_INRAE=2.5;MAF_USDA=10.119
NC_035093.1	6346779	.	T	C	.	.	MAF_INRAE=45.833;MAF_USDA=33.333
NC_035093.1	6346807	.	T	C	.	.	MAF_INRAE=8.333
NC_035093.1	6346822	.	T	A	.	.	MAF_INRAE=20.0
NC_035093.1	6346825	.	G	T	.	.	MAF_INRAE=10.833
NC_035093.1	6346852	.	T	C	.	.	MAF_USDA=27.083
NC_035093.1	6346863	.	G	C	.	.	MAF_USDA=16.667
NC_035093.1	6346886	.	A	C	.	.	MAF_USDA=18.75
NC_035093.1	6346887	.	C	A	.	.	MAF_USDA=16.667
NC_035093.1	6346964	.	C	G	.	.	MAF_USDA=8.333
NC_035093.1	6346983	.	T	G	.	.	MAF_INRAE=13.158
NC_035093.1	6347029	.	T	C	.	.	MAF_USDA=20.833
NC_035093.1	6347039	.	G	A	.	.	MAF_USDA=10.714
NC_035093.1	6347041	.	C	T	.	.	MAF_USDA=5.0
NC_035093.1	6347146	.	A	G	.	.	MAF_USDA=5.172
NC_035093.1	6347147	.	A	C	.	.	MAF_USDA=5.172
NC_035093.1	6347175	.	T	A	.	.	MAF_USDA=2.542
NC_035093.1	6347176	.	A	T	.	.	MAF_USDA=2.542
NC_035093.1	6347187	.	A	G	.	.	MAF_USDA=1.639
NC_035093.1	6347205	.	A	G	.	.	MAF_INRAE=18.333
NC_035093.1	6347228	.	A	C	.	.	MAF_INRAE=25.833
NC_035093.1	6347235	.	C	T	.	.	MAF_USDA=1.639
NC_035093.1	6347236	.	G	A	.	.	MAF_INRAE=23.333
NC_035093.1	6347237	.	T	G	.	.	MAF_USDA=3.529
NC_035093.1	6347246	.	T	C	.	.	MAF_INRAE=30.833;MAF_USDA=27.083
NC_035093.1	6347257	.	C	T	.	.	MAF_INRAE=4.167;MAF_USDA=1.639
NC_035093.1	6347268	.	A	T	.	.	MAF_INRAE=15.0;MAF_USDA=9.412
NC_035093.1	6347286	.	T	C	.	.	MAF_INRAE=45.833
NC_035093.1	6347295	.	T	C	.	.	MAF_USDA=9.836
NC_035093.1	6347298	.	T	C	.	.	MAF_INRAE=9.167;MAF_USDA=13.934
NC_035093.1	6347308	.	C	A	.	.	MAF_INRAE=20.0
NC_035093.1	6347313	.	A	T	.	.	MAF_INRAE=31.667
NC_035093.1	6347314	.	C	G	.	.	MAF_INRAE=2.5
NC_035093.1	6347321	.	T	G	.	.	MAF_INRAE=1.667;MAF_USDA=18.235
NC_035093.1	6347322	.	T	C	.	.	MAF_INRAE=47.5
NC_035093.1	6347323	.	C	A	.	.	MAF_USDA=4.167
NC_035093.1	6347344	.	G	A	.	.	MAF_INRAE=5.0
NC_035093.1	6347349	.	C	A	.	.	MAF_USDA=7.059
NC_035093.1	6347353	.	G	C	.	.	MAF_INRAE=9.167
NC_035093.1	6347384	.	C	G	.	.	MAF_INRAE=33.333;MAF_USDA=8.333
NC_035093.1	6347386	.	C	G	.	.	MAF_INRAE=4.167;MAF_USDA=8.197
NC_035093.1	6347408	.	T	C	.	.	MAF_INRAE=35.0
NC_035093.1	6347447	.	G	T	.	.	MAF_USDA=1.639
NC_035093.1	6347474	.	G	A	.	.	MAF_USDA=12.5
NC_035093.1	6347514	.	C	G	.	.	MAF_USDA=18.75
NC_035093.1	6347555	.	A	G	.	.	MAF_INRAE=14.167
NC_035093.1	6347556	.	G	T	.	.	MAF_USDA=17.647
NC_035093.1	6347573	.	C	T	.	.	MAF_INRAE=1.667;MAF_USDA=9.412
NC_035093.1	6347582	.	A	C	.	.	MAF_USDA=8.333
NC_035093.1	6347606	.	G	C	.	.	MAF_USDA=16.667
NC_035093.1	6347616	.	G	T	.	.	MAF_USDA=4.167
NC_035093.1	6347656	.	A	G	.	.	MAF_INRAE=3.333;MAF_USDA=29.167
NC_035093.1	6347666	.	A	C	.	.	MAF_USDA=8.333
NC_035093.1	6348185	.	A	C	.	.	MAF_USDA=1.667
NC_035093.1	6348488	.	A	C	.	.	MAF_INRAE=19.167
NC_035093.1	6348513	.	G	A	.	.	MAF_INRAE=29.167
NC_035093.1	6348529	.	C	T	.	.	MAF_INRAE=4.167
NC_035093.1	6348538	.	C	T	.	.	MAF_INRAE=19.167
NC_035093.1	6348550	.	C	A	.	.	MAF_INRAE=11.667
NC_035093.1	6348820	.	T	G	.	.	MAF_INRAE=29.167
NC_035093.1	6348832	.	A	G	.	.	MAF_INRAE=34.167
NC_035093.1	6350605	.	C	G	.	.	MAF_USDA=2.459
NC_035093.1	6350606	.	T	G	.	.	MAF_USDA=3.279
NC_035093.1	6350608	.	C	T	.	.	MAF_INRAE=7.895;MAF_USDA=4.918
NC_035093.1	6350618	.	G	T	.	.	MAF_USDA=41.667
NC_035093.1	6350627	.	A	T	.	.	MAF_USDA=3.279
NC_035093.1	6350636	.	C	A	.	.	MAF_USDA=1.639
NC_035093.1	6350642	.	C	A	.	.	MAF_INRAE=8.333;MAF_USDA=35.417
NC_035093.1	6350654	.	T	C	.	.	MAF_INRAE=18.333
NC_035093.1	6350664	.	A	T	.	.	MAF_USDA=6.25
NC_035093.1	6350672	.	T	A	.	.	MAF_INRAE=9.167
NC_035093.1	6350678	.	T	A	.	.	MAF_USDA=1.639
NC_035093.1	6350697	.	C	T	.	.	MAF_USDA=1.765
NC_035093.1	6350725	.	G	T	.	.	MAF_INRAE=6.667
NC_035093.1	6350726	.	A	T	.	.	MAF_USDA=3.529
NC_035093.1	6350753	.	C	A	.	.	MAF_INRAE=2.5
NC_035093.1	6350755	.	C	T	.	.	MAF_USDA=14.583
NC_035093.1	6350761	.	T	C	.	.	MAF_INRAE=48.333
NC_035093.1	6350782	.	C	T	.	.	MAF_INRAE=4.43
NC_035093.1	6350785	.	A	C	.	.	MAF_INRAE=3.333;MAF_USDA=2.459
NC_035093.1	6350828	.	T	C	.	.	MAF_USDA=5.738
NC_035093.1	6350839	.	G	C	.	.	MAF_USDA=2.459
NC_035093.1	6350853	.	G	A	.	.	MAF_INRAE=10.0
NC_035093.1	6350868	.	C	A	.	.	MAF_INRAE=6.667
NC_035093.1	6350871	.	A	C	.	.	MAF_INRAE=47.5
NC_035093.1	6350875	.	C	A	.	.	MAF_INRAE=47.5
NC_035093.1	6350898	.	G	A	.	.	MAF_INRAE=48.333
NC_035093.1	6350906	.	C	A	.	.	MAF_INRAE=15.0
NC_035093.1	6350928	.	T	G	.	.	MAF_USDA=1.639
NC_035093.1	6350938	.	A	T	.	.	MAF_USDA=2.459
NC_035093.1	6350942	.	T	G	.	.	MAF_INRAE=25.0
NC_035093.1	6350959	.	A	G	.	.	MAF_INRAE=47.5
NC_035093.1	6350964	.	G	A	.	.	MAF_USDA=1.176
NC_035093.1	6350974	.	A	T	.	.	MAF_INRAE=39.167
NC_035093.1	6350987	.	T	A	.	.	MAF_INRAE=27.5
NC_035093.1	6350990	.	T	C	.	.	MAF_USDA=4.098
NC_035093.1	6350991	.	G	A	.	.	MAF_INRAE=4.167;MAF_USDA=15.882
NC_035093.1	6351033	.	G	T	.	.	MAF_INRAE=8.333;MAF_USDA=5.738
NC_035093.1	6351042	.	C	T	.	.	MAF_INRAE=10.833
NC_035093.1	6351063	.	GGGGC	GGGGG	.	.	MAF_USDA=6.25
NC_035093.1	6351093	.	C	T	.	.	MAF_USDA=2.542
NC_035093.1	6351101	.	G	T	.	.	MAF_USDA=10.241
NC_035093.1	6351136	.	T	G	.	.	MAF_USDA=8.333
NC_035093.1	6351156	.	G	T	.	.	MAF_USDA=6.25
NC_035093.1	6351158	.	G	T	.	.	MAF_USDA=6.471
NC_035093.1	6351174	.	A	C	.	.	MAF_USDA=12.941
NC_035093.1	6351175	.	G	A	.	.	MAF_USDA=6.557
NC_035093.1	6351194	.	T	G	.	.	MAF_USDA=8.824
NC_035093.1	6351205	.	G	T	.	.	MAF_USDA=5.294
NC_035093.1	6351273	.	T	C	.	.	MAF_USDA=2.381
NC_035093.1	6351306	.	G	T	.	.	MAF_USDA=6.25
NC_035093.1	6351314	.	A	T	.	.	MAF_USDA=1.695
NC_035093.1	6351343	.	A	G	.	.	MAF_USDA=20.833
NC_035093.1	6351643	.	T	C	.	.	MAF_USDA=6.522
NC_035093.1	6351754	.	G	C	.	.	MAF_USDA=11.364
NC_035093.1	6352186	.	C	A	.	.	MAF_USDA=6.818
NC_035093.1	6352193	.	G	A	.	.	MAF_USDA=4.098
NC_035093.1	6352243	.	T	C	.	.	MAF_USDA=40.909
NC_035093.1	6352274	.	A	C	.	.	MAF_USDA=36.957
NC_035093.1	6358025	.	T	A	.	.	MAF_USDA=15.217
NC_035093.1	6358031	.	T	C	.	.	MAF_USDA=32.609
NC_035093.1	6358226	.	G	T	.	.	MAF_USDA=6.818
NC_035093.1	6358245	.	G	C	.	.	MAF_USDA=4.348
NC_035093.1	6358261	.	G	T	.	.	MAF_USDA=6.522
NC_035093.1	6360275	.	T	C	.	.	MAF_USDA=27.083
NC_035093.1	6360370	.	C	A	.	.	MAF_INRAE=2.632;MAF_USDA=8.235
NC_035093.1	6360388	.	G	A	.	.	MAF_USDA=4.118
NC_035093.1	6360413	.	C	T	.	.	MAF_USDA=11.765
NC_035093.1	6360491	.	C	T	.	.	MAF_INRAE=10.833;MAF_USDA=25.882
NC_035093.1	6360529	.	G	A	.	.	MAF_USDA=7.059
NC_035093.1	6360536	.	T	G	.	.	MAF_INRAE=4.167;MAF_USDA=1.765
NC_035093.1	6360553	.	T	C	.	.	MAF_INRAE=4.167
NC_035093.1	6360560	.	G	C	.	.	MAF_INRAE=15.0
NC_035093.1	6360574	.	A	G	.	.	MAF_INRAE=20.0;MAF_USDA=14.583
NC_035093.1	6360578	.	C	T	.	.	MAF_INRAE=30.833;MAF_USDA=10.0
NC_035093.1	6360584	.	A	G	.	.	MAF_INRAE=4.167
NC_035093.1	6360585	.	G	T	.	.	MAF_INRAE=4.167;MAF_USDA=4.706
NC_035093.1	6360610	.	C	T	.	.	MAF_INRAE=42.5
NC_035093.1	6360635	.	G	C	.	.	MAF_INRAE=27.5
NC_035093.1	6360643	.	G	A	.	.	MAF_INRAE=38.333
NC_035093.1	6360655	.	T	A	.	.	MAF_INRAE=3.333
NC_035093.1	6360748	.	A	G	.	.	MAF_USDA=18.824
NC_035093.1	6360812	.	T	G	.	.	MAF_INRAE=25.0
NC_035093.1	6360918	.	T	A	.	.	MAF_INRAE=20.0
NC_035093.1	6360922	.	T	A	.	.	MAF_INRAE=20.0
NC_035093.1	6360928	.	G	T	.	.	MAF_INRAE=11.667;MAF_USDA=7.647
NC_035093.1	6360932	.	A	G	.	.	MAF_USDA=8.197
NC_035093.1	6360961	.	G	T	.	.	MAF_INRAE=22.5
NC_035093.1	6360963	.	C	A	.	.	MAF_INRAE=10.833;MAF_USDA=14.583
NC_035093.1	6360964	.	A	C	.	.	MAF_INRAE=10.833
NC_035093.1	6360973	.	T	G	.	.	MAF_INRAE=4.167;MAF_USDA=8.235
NC_035093.1	6360985	.	G	C	.	.	MAF_INRAE=2.5;MAF_USDA=10.417
NC_035093.1	6361017	.	C	T	.	.	MAF_INRAE=45.0
NC_035093.1	6361018	.	A	T	.	.	MAF_USDA=4.098
NC_035093.1	6361032	.	C	A	.	.	MAF_INRAE=24.167;MAF_USDA=4.706
NC_035093.1	6361039	.	T	G	.	.	MAF_INRAE=30.833
NC_035093.1	6361145	.	A	T	.	.	MAF_USDA=2.941
NC_035093.1	6361151	.	A	G	.	.	MAF_INRAE=3.333;MAF_USDA=1.639
NC_035093.1	6361155	.	T	C	.	.	MAF_USDA=1.639
NC_035093.1	6361189	.	C	A	.	.	MAF_USDA=21.765
NC_035093.1	6361193	.	G	A	.	.	MAF_USDA=2.353
NC_035093.1	6361205	.	C	T	.	.	MAF_USDA=20.588
NC_035093.1	6361214	.	G	C	.	.	MAF_USDA=14.583
NC_035093.1	6361294	.	T	C	.	.	MAF_USDA=14.583
NC_035093.1	6361358	.	C	A	.	.	MAF_USDA=5.738
NC_035093.1	6361386	.	T	G	.	.	MAF_USDA=2.5
NC_035093.1	6361929	.	C	A	.	.	MAF_USDA=27.083
NC_035093.1	6362099	.	A	C	.	.	MAF_USDA=18.75
NC_035093.1	6362138	.	C	A	.	.	MAF_USDA=2.083
NC_035093.1	6362176	.	G	T	.	.	MAF_USDA=18.75
NC_035093.1	6362248	.	C	A	.	.	MAF_USDA=3.279
NC_035093.1	6362511	.	C	A	.	.	MAF_USDA=32.609
NC_035093.1	6362525	.	G	A	.	.	MAF_INRAE=2.632;MAF_USDA=5.882
NC_035093.1	6362544	.	T	C	.	.	MAF_USDA=9.524
NC_035093.1	6362555	.	A	G	.	.	MAF_USDA=10.417
NC_035093.1	6362557	.	C	T	.	.	MAF_USDA=31.25
NC_035093.1	6364537	.	C	T	.	.	MAF_INRAE=2.632
NC_035093.1	6368587	.	A	G	.	.	MAF_USDA=2.083
NC_035093.1	6368740	.	T	A	.	.	MAF_USDA=6.25
NC_035093.1	6371375	.	C	T	.	.	MAF_USDA=4.167
NC_035093.1	6371425	.	G	C	.	.	MAF_USDA=10.417
NC_035093.1	6371480	.	C	A	.	.	MAF_INRAE=5.833
NC_035093.1	6371544	.	T	C	.	.	MAF_USDA=18.75
NC_035093.1	6371545	.	T	A	.	.	MAF_USDA=14.583
NC_035093.1	6371668	.	C	G	.	.	MAF_INRAE=2.5
NC_035093.1	6371863	.	C	G	.	.	MAF_USDA=1.667
NC_035093.1	6371896	.	T	A	.	.	MAF_USDA=12.5
NC_035093.1	6371897	.	A	T	.	.	MAF_USDA=22.917
NC_035093.1	6372669	.	C	T	.	.	MAF_USDA=10.417
NC_035093.1	6372778	.	C	T	.	.	MAF_USDA=14.583
NC_035093.1	6372889	.	C	T	.	.	MAF_USDA=1.639
NC_035093.1	6372906	.	T	C	.	.	MAF_USDA=4.167
NC_035093.1	6372924	.	A	T	.	.	MAF_USDA=8.333
NC_035093.1	6373100	.	C	T	.	.	MAF_USDA=47.826
NC_035093.1	6373266	.	A	C	.	.	MAF_INRAE=5.263;MAF_USDA=2.542
NC_035093.1	6373375	.	C	T	.	.	MAF_INRAE=2.632;MAF_USDA=6.25
NC_035093.1	6373393	.	CTGTA	CTGTT	.	.	MAF_USDA=8.333
NC_035093.1	6373536	.	T	A	.	.	MAF_USDA=2.5
NC_035093.1	6373547	.	T	A	.	.	MAF_USDA=3.279
NC_035093.1	6375520	.	A	C	.	.	MAF_USDA=4.167
NC_035093.1	6375678	.	C	A	.	.	MAF_INRAE=16.667
NC_035093.1	6375684	.	C	T	.	.	MAF_INRAE=5.833
NC_035093.1	6375713	.	A	G	.	.	MAF_INRAE=15.833
NC_035093.1	6375765	.	T	A	.	.	MAF_INRAE=15.0
NC_035093.1	6375792	.	G	A	.	.	MAF_INRAE=9.167
NC_035093.1	6375814	.	A	G	.	.	MAF_INRAE=45.833
NC_035093.1	6375840	.	G	A	.	.	MAF_INRAE=1.667
NC_035093.1	6375850	.	C	A	.	.	MAF_INRAE=10.833
NC_035093.1	6375876	.	C	A	.	.	MAF_INRAE=10.833
NC_035093.1	6375891	.	A	T	.	.	MAF_INRAE=1.667
NC_035093.1	6375907	.	A	G	.	.	MAF_INRAE=3.165
NC_035093.1	6375908	.	G	T	.	.	MAF_INRAE=46.667
NC_035093.1	6375916	.	G	A	.	.	MAF_INRAE=10.833
NC_035093.1	6375930	.	T	A	.	.	MAF_INRAE=24.167
NC_035093.1	6375951	.	A	T	.	.	MAF_INRAE=38.333
NC_035093.1	6375973	.	A	T	.	.	MAF_INRAE=23.333;MAF_USDA=32.353
NC_035093.1	6375989	.	T	C	.	.	MAF_INRAE=2.632
NC_035093.1	6375992	.	A	G	.	.	MAF_INRAE=15.833
NC_035093.1	6376003	.	A	C	.	.	MAF_INRAE=31.667;MAF_USDA=10.0
NC_035093.1	6376016	.	A	C	.	.	MAF_USDA=2.459
NC_035093.1	6376023	.	A	G	.	.	MAF_INRAE=44.167
NC_035093.1	6376026	.	C	A	.	.	MAF_INRAE=1.667
NC_035093.1	6376034	.	C	T	.	.	MAF_INRAE=33.333;MAF_USDA=20.833
NC_035093.1	6376051	.	G	T	.	.	MAF_INRAE=35.833
NC_035093.1	6376053	.	A	G	.	.	MAF_USDA=4.167
NC_035093.1	6376059	.	A	T	.	.	MAF_INRAE=50.0
NC_035093.1	6376075	.	G	T	.	.	MAF_INRAE=13.333
NC_035093.1	6376104	.	T	G	.	.	MAF_INRAE=10.833;MAF_USDA=7.059
NC_035093.1	6376106	.	C	A	.	.	MAF_INRAE=22.5
NC_035093.1	6376152	.	C	A	.	.	MAF_USDA=20.833
NC_035093.1	6376171	.	C	A	.	.	MAF_USDA=10.0
NC_035093.1	6376177	.	C	A	.	.	MAF_USDA=2.083
NC_035093.1	6376199	.	C	T	.	.	MAF_USDA=2.5
NC_035093.1	6376200	.	G	T	.	.	MAF_INRAE=33.333
NC_035093.1	6376207	.	G	A	.	.	MAF_USDA=3.529
NC_035093.1	6376222	.	A	T	.	.	MAF_INRAE=7.5;MAF_USDA=7.059
NC_035093.1	6376224	.	T	G	.	.	MAF_INRAE=34.167
NC_035093.1	6376226	.	A	C	.	.	MAF_USDA=2.459
NC_035093.1	6376244	.	T	C	.	.	MAF_USDA=12.5
NC_035093.1	6376254	.	A	T	.	.	MAF_INRAE=8.333
NC_035093.1	6376270	.	A	G	.	.	MAF_USDA=27.083
NC_035093.1	6376272	.	A	C	.	.	MAF_USDA=6.25
NC_035093.1	6376299	.	G	A	.	.	MAF_USDA=50.0
NC_035093.1	6376320	.	A	C	.	.	MAF_INRAE=43.333;MAF_USDA=35.417
NC_035093.1	6376321	.	T	G	.	.	MAF_INRAE=48.333
NC_035093.1	6376341	.	C	A	.	.	MAF_USDA=1.667
NC_035093.1	6376521	.	T	A	.	.	MAF_USDA=30.952
NC_035093.1	6376523	.	A	C	.	.	MAF_USDA=28.571
NC_035093.1	6379184	.	A	C	.	.	MAF_USDA=10.87
NC_035093.1	6379457	.	C	G	.	.	MAF_USDA=43.478
NC_035093.1	6379465	.	A	T	.	.	MAF_USDA=37.5
NC_035093.1	6379516	.	T	C	.	.	MAF_USDA=2.459
NC_035093.1	6379517	.	T	G	.	.	MAF_INRAE=31.667
NC_035093.1	6379534	.	G	T	.	.	MAF_INRAE=2.632
NC_035093.1	6379564	.	T	A	.	.	MAF_INRAE=10.833
NC_035093.1	6379586	.	C	G	.	.	MAF_INRAE=15.833
NC_035093.1	6379649	.	G	A	.	.	MAF_USDA=14.815
NC_035093.1	6379694	.	T	A	.	.	MAF_USDA=9.036
NC_035093.1	6379708	.	C	A	.	.	MAF_USDA=16.667
NC_035093.1	6379729	.	A	G	.	.	MAF_INRAE=2.632
NC_035093.1	6379812	.	T	A	.	.	MAF_INRAE=2.632
NC_035093.1	6379851	.	G	C	.	.	MAF_INRAE=13.158
NC_035093.1	6379872	.	T	G	.	.	MAF_USDA=10.417
NC_035093.1	6379882	.	A	C	.	.	MAF_INRAE=30.0
NC_035093.1	6379888	.	A	C	.	.	MAF_INRAE=23.333;MAF_USDA=25.595
NC_035093.1	6379901	.	G	A	.	.	MAF_INRAE=27.5
NC_035093.1	6379930	.	T	C	.	.	MAF_USDA=1.639
NC_035093.1	6379932	.	G	T	.	.	MAF_INRAE=4.43;MAF_USDA=1.639
NC_035093.1	6379934	.	A	G	.	.	MAF_INRAE=32.5
NC_035093.1	6379936	.	T	G	.	.	MAF_INRAE=1.667;MAF_USDA=9.412
NC_035093.1	6379957	.	G	A	.	.	MAF_INRAE=1.899
NC_035093.1	6379964	.	C	G	.	.	MAF_INRAE=28.333;MAF_USDA=25.294
NC_035093.1	6379981	.	C	T	.	.	MAF_INRAE=29.167;MAF_USDA=24.118
NC_035093.1	6379982	.	G	C	.	.	MAF_INRAE=12.5
NC_035093.1	6380006	.	A	G	.	.	MAF_INRAE=4.167;MAF_USDA=6.25
NC_035093.1	6380032	.	A	G	.	.	MAF_INRAE=29.167
NC_035093.1	6380077	.	T	A	.	.	MAF_INRAE=4.167
NC_035093.1	6380113	.	T	C	.	.	MAF_INRAE=1.667
NC_035093.1	6380122	.	A	G	.	.	MAF_INRAE=2.5
NC_035093.1	6380127	.	C	G	.	.	MAF_INRAE=47.5
NC_035093.1	6380178	.	G	T	.	.	MAF_USDA=5.738
NC_035093.1	6380196	.	G	A	.	.	MAF_USDA=2.083
NC_035093.1	6380274	.	C	G	.	.	MAF_INRAE=33.333
NC_035093.1	6380279	.	G	A	.	.	MAF_INRAE=2.632;MAF_USDA=20.833
NC_035093.1	6380281	.	C	G	.	.	MAF_INRAE=33.333
NC_035093.1	6380283	.	C	G	.	.	MAF_USDA=33.333
NC_035093.1	6380288	.	C	A	.	.	MAF_INRAE=33.333
NC_035093.1	6380289	.	T	C	.	.	MAF_USDA=1.695
NC_035093.1	6380294	.	C	T	.	.	MAF_USDA=1.205
NC_035093.1	6380349	.	G	A	.	.	MAF_USDA=7.317
NC_035093.1	6380361	.	T	C	.	.	MAF_USDA=1.724
NC_035093.1	6380363	.	G	T	.	.	MAF_USDA=1.724
NC_035093.1	6380424	.	G	C	.	.	MAF_USDA=5.172
NC_035093.1	6380429	.	G	T	.	.	MAF_USDA=4.31
NC_035093.1	6380453	.	G	A	.	.	MAF_USDA=3.448
NC_035093.1	6380510	.	A	G	.	.	MAF_USDA=45.833
NC_035093.1	6380583	.	A	T	.	.	MAF_USDA=7.317
NC_035093.1	6383975	.	C	T	.	.	MAF_USDA=8.333
NC_035093.1	6383985	.	T	A	.	.	MAF_USDA=2.459
NC_035093.1	6384022	.	G	A	.	.	MAF_USDA=9.412
NC_035093.1	6384074	.	C	T	.	.	MAF_USDA=3.279
NC_035093.1	6384153	.	A	T	.	.	MAF_USDA=4.217
NC_035093.1	6384393	.	G	A	.	.	MAF_USDA=39.583
NC_035093.1	6384414	.	A	G	.	.	MAF_USDA=25.301
NC_035093.1	6384449	.	A	C	.	.	MAF_INRAE=1.667;MAF_USDA=2.5
NC_035093.1	6384466	.	C	T	.	.	MAF_USDA=2.381
NC_035093.1	6384502	.	C	T	.	.	MAF_INRAE=26.667
NC_035093.1	6384529	.	C	A	.	.	MAF_INRAE=5.833;MAF_USDA=6.548
NC_035093.1	6384536	.	A	T	.	.	MAF_USDA=1.639
NC_035093.1	6384539	.	C	A	.	.	MAF_INRAE=5.833;MAF_USDA=5.882
NC_035093.1	6384552	.	T	C	.	.	MAF_INRAE=45.833
NC_035093.1	6384562	.	C	T	.	.	MAF_INRAE=42.5
NC_035093.1	6384575	.	A	T	.	.	MAF_INRAE=42.5
NC_035093.1	6384594	.	T	C	.	.	MAF_INRAE=50.0
NC_035093.1	6384595	.	G	A	.	.	MAF_INRAE=22.5;MAF_USDA=7.143
NC_035093.1	6384598	.	C	T	.	.	MAF_INRAE=25.0
NC_035093.1	6384600	.	G	T	.	.	MAF_INRAE=25.0
NC_035093.1	6384615	.	C	T	.	.	MAF_INRAE=23.333;MAF_USDA=7.647
NC_035093.1	6384653	.	G	A	.	.	MAF_USDA=9.836
NC_035093.1	6384672	.	C	A	.	.	MAF_USDA=2.083
NC_035093.1	6384708	.	T	C	.	.	MAF_USDA=6.25
NC_035093.1	6384746	.	A	G	.	.	MAF_USDA=4.167
NC_035093.1	6384786	.	T	A	.	.	MAF_USDA=21.429
NC_035093.1	6385343	.	G	T	.	.	MAF_INRAE=5.0
NC_035093.1	6385392	.	C	T	.	.	MAF_USDA=6.25
NC_035093.1	6385394	.	G	A	.	.	MAF_USDA=1.639
NC_035093.1	6385418	.	T	C	.	.	MAF_USDA=22.917
NC_035093.1	6385426	.	A	G	.	.	MAF_USDA=4.167
NC_035093.1	6385433	.	C	T	.	.	MAF_USDA=12.295
NC_035093.1	6385457	.	A	G	.	.	MAF_INRAE=7.895
NC_035093.1	6385462	.	G	A	.	.	MAF_USDA=10.87
NC_035093.1	6385464	.	C	A	.	.	MAF_INRAE=2.632
NC_035093.1	6385527	.	C	G	.	.	MAF_INRAE=13.924;MAF_USDA=15.574
NC_035093.1	6385529	.	C	T	.	.	MAF_USDA=1.639
NC_035093.1	6385530	.	T	G	.	.	MAF_INRAE=17.5
NC_035093.1	6385532	.	G	T	.	.	MAF_INRAE=17.5
NC_035093.1	6385545	.	T	C	.	.	MAF_INRAE=13.924
NC_035093.1	6385553	.	G	A	.	.	MAF_INRAE=13.924;MAF_USDA=14.754
NC_035093.1	6385557	.	T	G	.	.	MAF_USDA=2.459
NC_035093.1	6385575	.	G	A	.	.	MAF_INRAE=35.833
NC_035093.1	6385614	.	C	T	.	.	MAF_INRAE=15.833
NC_035093.1	6385615	.	G	A	.	.	MAF_INRAE=26.667
NC_035093.1	6385636	.	G	A	.	.	MAF_INRAE=45.833
NC_035093.1	6385639	.	C	T	.	.	MAF_INRAE=22.5
NC_035093.1	6385640	.	A	G	.	.	MAF_INRAE=31.667
NC_035093.1	6385701	.	G	A	.	.	MAF_INRAE=41.667
NC_035093.1	6385794	.	A	T	.	.	MAF_INRAE=19.62
NC_035093.1	6385851	.	T	G	.	.	MAF_USDA=5.738
NC_035093.1	6385857	.	A	T	.	.	MAF_USDA=3.279
NC_035093.1	6385859	.	C	T	.	.	MAF_USDA=1.639
NC_035093.1	6385866	.	T	A	.	.	MAF_USDA=10.417
NC_035093.1	6385873	.	C	T	.	.	MAF_USDA=11.667
NC_035093.1	6387341	.	C	T	.	.	MAF_USDA=5.0
NC_035093.1	6387368	.	G	A	.	.	MAF_USDA=10.714
NC_035093.1	6387371	.	A	G	.	.	MAF_USDA=9.524
NC_035093.1	6387407	.	C	T	.	.	MAF_INRAE=1.667;MAF_USDA=4.918
NC_035093.1	6387408	.	C	T	.	.	MAF_USDA=2.459
NC_035093.1	6387449	.	G	A	.	.	MAF_USDA=2.459
NC_035093.1	6387461	.	G	A	.	.	MAF_INRAE=20.833
NC_035093.1	6387500	.	G	A	.	.	MAF_USDA=16.667
NC_035093.1	6387503	.	G	A	.	.	MAF_USDA=27.083
NC_035093.1	6387518	.	T	A	.	.	MAF_USDA=8.333
NC_035093.1	6387674	.	A	G	.	.	MAF_USDA=4.118
NC_035093.1	6387680	.	T	C	.	.	MAF_USDA=5.882
NC_035093.1	6387686	.	C	T	.	.	MAF_USDA=2.459
NC_035093.1	6387702	.	G	A	.	.	MAF_USDA=4.167
NC_035093.1	6387715	.	G	A	.	.	MAF_USDA=4.118
NC_035093.1	6387751	.	C	A	.	.	MAF_INRAE=48.333
NC_035093.1	6387767	.	C	T	.	.	MAF_USDA=8.824
NC_035093.1	6387791	.	C	T	.	.	MAF_USDA=2.459
NC_035093.1	6387803	.	C	T	.	.	MAF_USDA=5.738
NC_035093.1	6387866	.	C	T	.	.	MAF_USDA=6.667
NC_035093.1	6387867	.	G	A	.	.	MAF_USDA=14.583
NC_035093.1	6387888	.	A	G	.	.	MAF_USDA=4.098
NC_035093.1	6387964	.	G	A	.	.	MAF_USDA=27.049
NC_035093.1	6388002	.	TGGCGTTTAATATAGAC	TGGCGTTTAATATAGAT	.	.	MAF_USDA=10.417
NC_035093.1	6388023	.	C	G	.	.	MAF_INRAE=2.5
NC_035093.1	6388037	.	T	A	.	.	MAF_USDA=18.75
NC_035093.1	6388049	.	T	C	.	.	MAF_INRAE=7.895;MAF_USDA=4.762
NC_035093.1	6388050	.	A	G	.	.	MAF_USDA=2.083
NC_035093.1	6388052	.	G	A	.	.	MAF_USDA=2.5
NC_035093.1	6388091	.	C	T	.	.	MAF_USDA=5.952
NC_035093.1	6389784	.	G	A	.	.	MAF_USDA=10.417
NC_035093.1	6389826	.	G	T	.	.	MAF_USDA=5.422
NC_035093.1	6389827	.	A	T	.	.	MAF_USDA=5.422
NC_035093.1	6389829	.	A	G	.	.	MAF_USDA=3.39
NC_035093.1	6389830	.	T	G	.	.	MAF_USDA=3.39
NC_035093.1	6389877	.	T	C	.	.	MAF_USDA=6.557
NC_035093.1	6389900	.	A	C	.	.	MAF_USDA=14.754
NC_035093.1	6389938	.	C	T	.	.	MAF_USDA=3.529
NC_035093.1	6389941	.	A	C	.	.	MAF_INRAE=15.0
NC_035093.1	6389942	.	G	A	.	.	MAF_INRAE=15.0
NC_035093.1	6389948	.	T	C	.	.	MAF_USDA=33.333
NC_035093.1	6389952	.	TGTA	TGTG	.	.	MAF_USDA=8.333
NC_035093.1	6389960	.	A	G	.	.	MAF_USDA=8.333
NC_035093.1	6389963	.	T	C	.	.	MAF_INRAE=19.167
NC_035093.1	6389966	.	T	C	.	.	MAF_USDA=13.934
NC_035093.1	6390000	.	G	T	.	.	MAF_INRAE=48.333
NC_035093.1	6390022	.	C	T	.	.	MAF_INRAE=43.333;MAF_USDA=43.529
NC_035093.1	6390051	.	C	A	.	.	MAF_INRAE=49.167
NC_035093.1	6390059	.	T	C	.	.	MAF_INRAE=47.5
NC_035093.1	6390064	.	G	A	.	.	MAF_USDA=7.059
NC_035093.1	6390079	.	A	T	.	.	MAF_USDA=9.524
NC_035093.1	6390088	.	T	G	.	.	MAF_USDA=39.583
NC_035093.1	6390106	.	T	A	.	.	MAF_USDA=10.417
NC_035093.1	6390167	.	C	T	.	.	MAF_USDA=1.667
NC_035093.1	6390170	.	T	C	.	.	MAF_INRAE=8.333;MAF_USDA=6.667
NC_035093.1	6390174	.	G	A	.	.	MAF_INRAE=4.167;MAF_USDA=4.237
NC_035093.1	6390183	.	T	A	.	.	MAF_INRAE=48.333
NC_035093.1	6390207	.	T	G	.	.	MAF_INRAE=7.5
NC_035093.1	6390208	.	A	G	.	.	MAF_INRAE=7.5
NC_035093.1	6390230	.	C	T	.	.	MAF_INRAE=20.833;MAF_USDA=5.0
NC_035093.1	6390231	.	A	G	.	.	MAF_INRAE=30.0
NC_035093.1	6390246	.	T	G	.	.	MAF_INRAE=4.167
NC_035093.1	6390255	.	A	G	.	.	MAF_USDA=1.639
NC_035093.1	6390258	.	G	A	.	.	MAF_USDA=11.475
NC_035093.1	6390266	.	C	T	.	.	MAF_USDA=6.557
NC_035093.1	6390275	.	G	A	.	.	MAF_USDA=6.25
NC_035093.1	6390357	.	T	C	.	.	MAF_INRAE=2.5
NC_035093.1	6390670	.	G	A	.	.	MAF_USDA=6.25
NC_035093.1	6390715	.	C	T	.	.	MAF_INRAE=7.895
NC_035093.1	6390725	.	G	A	.	.	MAF_INRAE=10.833
NC_035093.1	6390726	.	C	G	.	.	MAF_INRAE=12.5
NC_035093.1	6390729	.	T	C	.	.	MAF_USDA=6.25
NC_035093.1	6390765	.	G	A	.	.	MAF_INRAE=39.167
NC_035093.1	6390780	.	A	T	.	.	MAF_USDA=45.833
NC_035093.1	6390781	.	C	A	.	.	MAF_INRAE=45.0
NC_035093.1	6390787	.	G	T	.	.	MAF_INRAE=5.0
NC_035093.1	6390789	.	G	A	.	.	MAF_USDA=14.583
NC_035093.1	6390880	.	G	A	.	.	MAF_USDA=26.19
NC_035093.1	6390901	.	G	A	.	.	MAF_USDA=38.636
NC_035093.1	6390915	.	T	C	.	.	MAF_USDA=21.429
NC_035093.1	6391021	.	T	C	.	.	MAF_USDA=15.217
NC_035093.1	6391334	.	G	A	.	.	MAF_INRAE=7.895
NC_035093.1	6391346	.	A	C	.	.	MAF_USDA=16.667
NC_035093.1	6391348	.	G	A	.	.	MAF_USDA=6.25
NC_035093.1	6391357	.	G	A	.	.	MAF_USDA=12.5
NC_035093.1	6391367	.	T	A	.	.	MAF_INRAE=10.526
NC_035093.1	6391374	.	A	G	.	.	MAF_USDA=23.81
NC_035093.1	6391383	.	C	A	.	.	MAF_USDA=7.5
NC_035093.1	6391407	.	C	T	.	.	MAF_USDA=2.5
NC_035093.1	6391412	.	A	G	.	.	MAF_INRAE=32.5;MAF_USDA=22.024
NC_035093.1	6391432	.	A	C	.	.	MAF_INRAE=10.0
NC_035093.1	6391437	.	T	A	.	.	MAF_INRAE=7.895
NC_035093.1	6391442	.	T	C	.	.	MAF_USDA=47.024
NC_035093.1	6391467	.	G	A	.	.	MAF_INRAE=7.895
NC_035093.1	6391473	.	G	T	.	.	MAF_INRAE=7.895
NC_035093.1	6391492	.	A	G	.	.	MAF_USDA=4.237
NC_035093.1	6391937	.	C	A	.	.	MAF_USDA=2.174
NC_035093.1	6392237	.	A	T	.	.	MAF_INRAE=10.526;MAF_USDA=2.083
NC_035093.1	6392271	.	T	C	.	.	MAF_USDA=14.583
NC_035093.1	6392285	.	G	C	.	.	MAF_INRAE=10.526
NC_035093.1	6392304	.	C	A	.	.	MAF_INRAE=10.759;MAF_USDA=7.5
NC_035093.1	6392315	.	C	T	.	.	MAF_USDA=37.5
NC_035093.1	6392316	.	T	A	.	.	MAF_USDA=14.583
NC_035093.1	6392327	.	G	C	.	.	MAF_USDA=16.667
NC_035093.1	6392343	.	T	C	.	.	MAF_INRAE=9.167
NC_035093.1	6392359	.	G	T	.	.	MAF_INRAE=9.167
NC_035093.1	6392369	.	G	T	.	.	MAF_INRAE=9.167;MAF_USDA=12.5
NC_035093.1	6392407	.	C	T	.	.	MAF_USDA=14.583
NC_035093.1	6394097	.	T	G	.	.	MAF_INRAE=19.167
NC_035093.1	6394174	.	C	A	.	.	MAF_INRAE=18.333;MAF_USDA=7.377
NC_035093.1	6394176	.	T	C	.	.	MAF_INRAE=14.167
NC_035093.1	6394194	.	T	C	.	.	MAF_INRAE=18.333;MAF_USDA=7.377
NC_035093.1	6394203	.	C	G	.	.	MAF_INRAE=7.5
NC_035093.1	6394205	.	A	G	.	.	MAF_INRAE=18.333;MAF_USDA=7.377
NC_035093.1	6394236	.	G	T	.	.	MAF_USDA=6.557
NC_035093.1	6394271	.	G	T	.	.	MAF_INRAE=3.333;MAF_USDA=4.918
NC_035093.1	6394274	.	G	A	.	.	MAF_USDA=3.529
NC_035093.1	6394304	.	G	T	.	.	MAF_INRAE=10.0
NC_035093.1	6394330	.	C	T	.	.	MAF_INRAE=11.667
NC_035093.1	6394351	.	G	A	.	.	MAF_INRAE=40.833
NC_035093.1	6394381	.	C	T	.	.	MAF_USDA=3.333
NC_035093.1	6394386	.	C	G	.	.	MAF_INRAE=41.667
NC_035093.1	6394404	.	A	C	.	.	MAF_INRAE=8.333;MAF_USDA=5.833
NC_035093.1	6394442	.	C	A	.	.	MAF_INRAE=14.167
NC_035093.1	6394445	.	A	G	.	.	MAF_INRAE=35.0
NC_035093.1	6394448	.	T	C	.	.	MAF_INRAE=9.167;MAF_USDA=5.833
NC_035093.1	6394458	.	C	A	.	.	MAF_INRAE=33.333
NC_035093.1	6394466	.	G	A	.	.	MAF_INRAE=33.333
NC_035093.1	6394468	.	A	T	.	.	MAF_INRAE=33.333
NC_035093.1	6394486	.	C	T	.	.	MAF_INRAE=33.333
NC_035093.1	6394499	.	A	C	.	.	MAF_INRAE=18.333;MAF_USDA=2.459
NC_035093.1	6394505	.	T	C	.	.	MAF_INRAE=35.833
NC_035093.1	6394524	.	C	G	.	.	MAF_INRAE=10.833;MAF_USDA=5.738
NC_035093.1	6394529	.	T	A	.	.	MAF_INRAE=44.167
NC_035093.1	6394544	.	A	T	.	.	MAF_USDA=10.417
NC_035093.1	6394547	.	C	A	.	.	MAF_INRAE=39.167
NC_035093.1	6394553	.	C	G	.	.	MAF_INRAE=25.833
NC_035093.1	6394560	.	C	T	.	.	MAF_USDA=4.918
NC_035093.1	6394575	.	C	G	.	.	MAF_INRAE=10.833;MAF_USDA=2.941
NC_035093.1	6394601	.	G	T	.	.	MAF_USDA=1.639
NC_035093.1	6394617	.	C	T	.	.	MAF_INRAE=3.165
NC_035093.1	6394636	.	T	A	.	.	MAF_INRAE=2.632
NC_035093.1	6394650	.	A	T	.	.	MAF_USDA=4.167
NC_035093.1	6394655	.	T	G	.	.	MAF_INRAE=13.333;MAF_USDA=11.475
NC_035093.1	6394734	.	C	T	.	.	MAF_USDA=8.333
NC_035093.1	6394759	.	C	T	.	.	MAF_INRAE=33.333
NC_035093.1	6394774	.	A	G	.	.	MAF_INRAE=15.833
NC_035093.1	6394778	.	A	T	.	.	MAF_INRAE=14.167
NC_035093.1	6394785	.	G	T	.	.	MAF_INRAE=33.333
NC_035093.1	6394790	.	A	G	.	.	MAF_INRAE=15.833
NC_035093.1	6394792	.	C	G	.	.	MAF_INRAE=20.0
NC_035093.1	6394801	.	A	G	.	.	MAF_INRAE=16.667
NC_035093.1	6394806	.	T	C	.	.	MAF_INRAE=27.5
NC_035093.1	6394814	.	G	C	.	.	MAF_USDA=1.667
NC_035093.1	6394883	.	C	T	.	.	MAF_USDA=10.417
NC_035093.1	6394897	.	A	G	.	.	MAF_USDA=1.639
NC_035093.1	6394898	.	T	A	.	.	MAF_INRAE=5.0
NC_035093.1	6394939	.	T	C	.	.	MAF_USDA=16.667
NC_035093.1	6394990	.	G	A	.	.	MAF_INRAE=17.5
NC_035093.1	6394994	.	G	C	.	.	MAF_USDA=6.25
NC_035093.1	6395041	.	A	T	.	.	MAF_INRAE=10.833
NC_035093.1	6395058	.	C	T	.	.	MAF_INRAE=35.0
NC_035093.1	6395063	.	T	C	.	.	MAF_INRAE=10.833
NC_035093.1	6395091	.	A	T	.	.	MAF_INRAE=15.0
NC_035093.1	6395121	.	A	G	.	.	MAF_INRAE=44.167
NC_035093.1	6395132	.	T	A	.	.	MAF_INRAE=47.5
NC_035093.1	6395142	.	A	G	.	.	MAF_INRAE=3.333;MAF_USDA=4.167
NC_035093.1	6395155	.	C	T	.	.	MAF_INRAE=2.632
NC_035093.1	6395156	.	A	T	.	.	MAF_INRAE=30.833
NC_035093.1	6395164	.	C	T	.	.	MAF_INRAE=40.0
NC_035093.1	6395172	.	C	A	.	.	MAF_USDA=1.667
NC_035093.1	6395215	.	T	A	.	.	MAF_INRAE=5.0
NC_035093.1	6395217	.	C	T	.	.	MAF_INRAE=15.833
NC_035093.1	6395219	.	C	A	.	.	MAF_INRAE=2.532
NC_035093.1	6395229	.	T	G	.	.	MAF_INRAE=50.0
NC_035093.1	6395245	.	A	G,C	.	.	MAF_INRAE=14.167;MAF_USDA=2.459
NC_035093.1	6395247	.	T	G	.	.	MAF_USDA=2.459
NC_035093.1	6395248	.	G	A	.	.	MAF_INRAE=14.167
NC_035093.1	6395282	.	C	T	.	.	MAF_INRAE=15.833
NC_035093.1	6395291	.	A	G	.	.	MAF_USDA=1.667
NC_035093.1	6395299	.	C	A	.	.	MAF_INRAE=8.333;MAF_USDA=1.667
NC_035093.1	6399049	.	G	A	.	.	MAF_USDA=12.5
NC_035093.1	6399070	.	G	T	.	.	MAF_USDA=22.917
NC_035093.1	6399074	.	A	T	.	.	MAF_USDA=8.333
NC_035093.1	6399189	.	A	C	.	.	MAF_USDA=10.417
NC_035093.1	6399230	.	G	A	.	.	MAF_USDA=2.083
NC_035093.1	6399297	.	T	A	.	.	MAF_USDA=2.41
NC_035093.1	6399307	.	T	G	.	.	MAF_USDA=3.448
NC_035093.1	6399326	.	C	T	.	.	MAF_USDA=3.448
NC_035093.1	6399348	.	C	A	.	.	MAF_INRAE=5.263
NC_035093.1	6399434	.	T	C	.	.	MAF_INRAE=10.526
NC_035093.1	6403920	.	T	A	.	.	MAF_USDA=8.333
NC_035093.1	6403992	.	C	T	.	.	MAF_USDA=35.417
NC_035093.1	6404011	.	G	A	.	.	MAF_USDA=2.459
NC_035093.1	6404022	.	T	A	.	.	MAF_USDA=5.738
NC_035093.1	6404025	.	G	A	.	.	MAF_USDA=2.459
NC_035093.1	6404028	.	G	A	.	.	MAF_USDA=1.639
NC_035093.1	6404095	.	G	T	.	.	MAF_USDA=9.016
NC_035093.1	6404123	.	G	A	.	.	MAF_USDA=6.25
NC_035093.1	6404135	.	G	T	.	.	MAF_USDA=9.412
NC_035093.1	6404153	.	T	C	.	.	MAF_INRAE=10.833
NC_035093.1	6404192	.	C	A	.	.	MAF_USDA=3.279
NC_035093.1	6404194	.	G	A	.	.	MAF_USDA=1.639
NC_035093.1	6404258	.	A	C	.	.	MAF_INRAE=10.0
NC_035093.1	6404266	.	T	G	.	.	MAF_INRAE=25.833
NC_035093.1	6404274	.	C	A	.	.	MAF_INRAE=22.5
NC_035093.1	6404303	.	G	A	.	.	MAF_USDA=1.639
NC_035093.1	6404344	.	C	T	.	.	MAF_USDA=12.941
NC_035093.1	6404369	.	T	G	.	.	MAF_USDA=12.712
NC_035093.1	6404372	.	T	C	.	.	MAF_USDA=13.559
NC_035093.1	6405395	.	T	A	.	.	MAF_USDA=6.522
NC_035093.1	6405439	.	G	A	.	.	MAF_USDA=14.167
NC_035093.1	6405451	.	A	G	.	.	MAF_USDA=17.647
NC_035093.1	6405464	.	G	A	.	.	MAF_USDA=16.667
NC_035093.1	6405496	.	T	C	.	.	MAF_USDA=8.696
NC_035093.1	6405547	.	A	C	.	.	MAF_USDA=8.696
NC_035093.1	6405678	.	T	G	.	.	MAF_USDA=19.88
NC_035093.1	6406023	.	C	T	.	.	MAF_USDA=8.333
NC_035093.1	6406033	.	C	A	.	.	MAF_USDA=10.417
NC_035093.1	6406058	.	T	G	.	.	MAF_USDA=6.25
NC_035093.1	6406128	.	C	A	.	.	MAF_USDA=10.417
NC_035093.1	6406129	.	A	C	.	.	MAF_USDA=6.25
NC_035093.1	6406221	.	C	A	.	.	MAF_USDA=10.87
NC_035093.1	6408078	.	CTGTGT	CTGTGC	.	.	MAF_USDA=29.167
NC_035093.1	6408122	.	A	C	.	.	MAF_USDA=1.695
NC_035093.1	6408158	.	G	C	.	.	MAF_USDA=9.167
NC_035093.1	6408164	.	C	A	.	.	MAF_USDA=1.667
NC_035093.1	6408166	.	C	A	.	.	MAF_USDA=7.5
NC_035093.1	6408191	.	T	G	.	.	MAF_INRAE=12.5
NC_035093.1	6408224	.	T	A	.	.	MAF_INRAE=1.667
NC_035093.1	6408293	.	C	G	.	.	MAF_USDA=4.762
NC_035093.1	6408322	.	T	G	.	.	MAF_INRAE=10.833
NC_035093.1	6408324	.	A	C	.	.	MAF_INRAE=10.833
NC_035093.1	6408346	.	C	T	.	.	MAF_USDA=6.25
NC_035093.1	6408383	.	C	A	.	.	MAF_INRAE=2.632
NC_035093.1	6408453	.	C	A	.	.	MAF_USDA=3.333
NC_035093.1	6408732	.	C	T	.	.	MAF_USDA=5.625
NC_035093.1	6408733	.	C	T	.	.	MAF_USDA=7.5
NC_035093.1	6414846	.	T	G	.	.	MAF_INRAE=1.667
NC_035093.1	6414855	.	C	T	.	.	MAF_INRAE=12.025;MAF_USDA=5.0
NC_035093.1	6414872	.	T	G	.	.	MAF_INRAE=1.667
NC_035093.1	6414890	.	G	C	.	.	MAF_INRAE=6.667
NC_035093.1	6414891	.	A	G	.	.	MAF_INRAE=15.0;MAF_USDA=4.167
NC_035093.1	6414900	.	G	C	.	.	MAF_USDA=1.695
NC_035093.1	6414908	.	T	C	.	.	MAF_INRAE=34.167
NC_035093.1	6414909	.	A	C	.	.	MAF_INRAE=34.167
NC_035093.1	6414924	.	T	C	.	.	MAF_USDA=2.542
NC_035093.1	6414958	.	T	A	.	.	MAF_INRAE=10.833;MAF_USDA=5.932
NC_035093.1	6414962	.	T	C	.	.	MAF_INRAE=4.43
NC_035093.1	6415010	.	C	G	.	.	MAF_INRAE=20.833
NC_035093.1	6415055	.	T	A	.	.	MAF_INRAE=10.759;MAF_USDA=11.31
NC_035093.1	6415056	.	A	T	.	.	MAF_USDA=1.667
NC_035093.1	6415067	.	C	T	.	.	MAF_USDA=4.167
NC_035093.1	6415088	.	G	A	.	.	MAF_USDA=2.5
NC_035093.1	6415093	.	T	A	.	.	MAF_USDA=4.167
NC_035093.1	6415116	.	T	G	.	.	MAF_INRAE=2.632;MAF_USDA=4.762
NC_035093.1	6415139	.	C	A	.	.	MAF_USDA=8.333
NC_035093.1	6415140	.	A	T	.	.	MAF_USDA=8.333
NC_035093.1	6415154	.	G	A	.	.	MAF_USDA=5.833
NC_035093.1	6416631	.	T	A	.	.	MAF_USDA=8.235
NC_035093.1	6416635	.	G	A	.	.	MAF_USDA=16.667
NC_035093.1	6416638	.	C	T	.	.	MAF_USDA=1.765
NC_035093.1	6416711	.	T	A	.	.	MAF_USDA=1.639
NC_035093.1	6416758	.	G	A	.	.	MAF_USDA=6.557
NC_035093.1	6416771	.	C	T	.	.	MAF_INRAE=5.0;MAF_USDA=4.918
NC_035093.1	6416785	.	A	G	.	.	MAF_USDA=7.377
NC_035093.1	6416791	.	C	T	.	.	MAF_INRAE=37.5
NC_035093.1	6416796	.	T	G	.	.	MAF_INRAE=18.987;MAF_USDA=9.016
NC_035093.1	6416826	.	A	G	.	.	MAF_USDA=2.459
NC_035093.1	6416844	.	T	G	.	.	MAF_USDA=3.279
NC_035093.1	6416849	.	C	T	.	.	MAF_USDA=2.459
NC_035093.1	6416863	.	T	A	.	.	MAF_USDA=1.639
NC_035093.1	6416877	.	A	C	.	.	MAF_INRAE=35.833
NC_035093.1	6416883	.	T	A	.	.	MAF_USDA=1.639
NC_035093.1	6416884	.	C	A	.	.	MAF_USDA=1.639
NC_035093.1	6416890	.	T	C	.	.	MAF_USDA=6.557
NC_035093.1	6416895	.	G	T	.	.	MAF_USDA=1.639
NC_035093.1	6416917	.	A	T	.	.	MAF_INRAE=35.833
NC_035093.1	6416945	.	G	T	.	.	MAF_INRAE=4.167;MAF_USDA=9.836
NC_035093.1	6416962	.	A	G	.	.	MAF_INRAE=4.43;MAF_USDA=12.353
NC_035093.1	6416973	.	C	T	.	.	MAF_INRAE=5.0;MAF_USDA=7.647
NC_035093.1	6417021	.	G	A	.	.	MAF_INRAE=12.5;MAF_USDA=2.459
NC_035093.1	6417054	.	T	A	.	.	MAF_USDA=2.083
NC_035093.1	6417055	.	A	C	.	.	MAF_USDA=27.083
NC_035093.1	6417107	.	G	T	.	.	MAF_USDA=1.639
NC_035093.1	6417112	.	T	G	.	.	MAF_INRAE=2.5
NC_035093.1	6417121	.	T	C	.	.	MAF_USDA=1.639
NC_035093.1	6419557	.	G	A	.	.	MAF_USDA=20.833
NC_035093.1	6419606	.	G	A	.	.	MAF_USDA=18.033
NC_035093.1	6419622	.	T	A	.	.	MAF_USDA=30.328
NC_035093.1	6419628	.	G	A	.	.	MAF_USDA=6.557
NC_035093.1	6419647	.	T	C	.	.	MAF_USDA=25.294
NC_035093.1	6419648	.	G	T	.	.	MAF_USDA=18.824
NC_035093.1	6419693	.	C	T	.	.	MAF_USDA=7.647
NC_035093.1	6419718	.	C	G	.	.	MAF_USDA=20.833
NC_035093.1	6419740	.	T	G	.	.	MAF_USDA=5.357
NC_035093.1	6419743	.	G	A	.	.	MAF_USDA=2.5
NC_035093.1	6419785	.	G	T	.	.	MAF_USDA=12.5
NC_035093.1	6419788	.	T	G	.	.	MAF_USDA=39.583
NC_035093.1	6420210	.	G	T	.	.	MAF_USDA=29.167
NC_035093.1	6420230	.	G	C	.	.	MAF_USDA=22.917
NC_035093.1	6420233	.	A	G	.	.	MAF_USDA=10.417
NC_035093.1	6420234	.	T	A	.	.	MAF_USDA=6.25
NC_035093.1	6420252	.	C	A	.	.	MAF_INRAE=2.632;MAF_USDA=22.917
NC_035093.1	6420262	.	T	C	.	.	MAF_INRAE=2.632
NC_035093.1	6420310	.	A	T	.	.	MAF_USDA=25.0
NC_035093.1	6420317	.	T	A	.	.	MAF_USDA=12.5
NC_035093.1	6421347	.	T	C	.	.	MAF_USDA=26.829
NC_035093.1	6421359	.	T	C	.	.	MAF_INRAE=9.167
NC_035093.1	6421536	.	T	C	.	.	MAF_USDA=3.39
NC_035093.1	6421629	.	T	C	.	.	MAF_USDA=25.0
NC_035093.1	6421678	.	C	T	.	.	MAF_INRAE=1.667
NC_035093.1	6421687	.	A	G	.	.	MAF_USDA=21.186
NC_035093.1	6421734	.	C	T	.	.	MAF_USDA=1.695
NC_035093.1	6421736	.	G	T	.	.	MAF_USDA=1.695
NC_035093.1	6421739	.	G	A	.	.	MAF_USDA=22.917
NC_035093.1	6421771	.	G	T	.	.	MAF_USDA=4.237
NC_035093.1	6421775	.	G	C	.	.	MAF_USDA=5.085
NC_035093.1	6421813	.	G	A	.	.	MAF_USDA=1.695
NC_035093.1	6421900	.	T	A	.	.	MAF_USDA=1.667
NC_035093.1	6421909	.	A	G	.	.	MAF_INRAE=37.5;MAF_USDA=18.75
NC_035093.1	6421922	.	G	A	.	.	MAF_INRAE=17.5;MAF_USDA=4.762
NC_035093.1	6421937	.	A	G	.	.	MAF_INRAE=4.167
NC_035093.1	6421982	.	G	T	.	.	MAF_USDA=3.279
NC_035093.1	6421988	.	C	A	.	.	MAF_INRAE=2.632;MAF_USDA=12.5
NC_035093.1	6422003	.	C	A	.	.	MAF_INRAE=5.063
NC_035093.1	6422026	.	T	G	.	.	MAF_INRAE=30.0
NC_035093.1	6422027	.	A	C	.	.	MAF_INRAE=4.43
NC_035093.1	6422052	.	G	T	.	.	MAF_INRAE=2.632
NC_035093.1	6422068	.	C	A	.	.	MAF_INRAE=1.899;MAF_USDA=14.583
NC_035093.1	6422078	.	T	C	.	.	MAF_INRAE=20.833
NC_035093.1	6422089	.	G	A	.	.	MAF_INRAE=3.333;MAF_USDA=4.098
NC_035093.1	6422111	.	T	G	.	.	MAF_INRAE=18.354
NC_035093.1	6422113	.	A	C	.	.	MAF_INRAE=23.333
NC_035093.1	6422115	.	G	C	.	.	MAF_INRAE=3.333;MAF_USDA=14.583
NC_035093.1	6422144	.	A	C	.	.	MAF_INRAE=4.167
NC_035093.1	6422145	.	A	C	.	.	MAF_INRAE=4.167;MAF_USDA=15.217
NC_035093.1	6422155	.	G	T	.	.	MAF_INRAE=3.333
NC_035093.1	6422163	.	G	A	.	.	MAF_INRAE=35.833
NC_035093.1	6422167	.	A	T	.	.	MAF_INRAE=32.5
NC_035093.1	6422174	.	C	G	.	.	MAF_INRAE=6.667
NC_035093.1	6422175	.	A	C	.	.	MAF_INRAE=6.667
NC_035093.1	6422177	.	G	T	.	.	MAF_INRAE=10.833
NC_035093.1	6422211	.	A	T	.	.	MAF_INRAE=4.167
NC_035093.1	6422218	.	T	C	.	.	MAF_INRAE=25.0
NC_035093.1	6422286	.	C	A	.	.	MAF_INRAE=11.667
NC_035093.1	6422300	.	T	C	.	.	MAF_USDA=14.583
NC_035093.1	6422313	.	T	G	.	.	MAF_INRAE=5.0
NC_035093.1	6422315	.	A	C	.	.	MAF_INRAE=45.833
NC_035093.1	6422330	.	G	T	.	.	MAF_INRAE=12.5;MAF_USDA=8.824
NC_035093.1	6422339	.	A	C	.	.	MAF_INRAE=4.167
NC_035093.1	6422343	.	C	T	.	.	MAF_INRAE=16.456
NC_035093.1	6422373	.	T	C	.	.	MAF_INRAE=16.667
NC_035093.1	6422398	.	T	A	.	.	MAF_INRAE=37.5
NC_035093.1	6422408	.	A	G	.	.	MAF_INRAE=40.833
NC_035093.1	6422411	.	G	A	.	.	MAF_USDA=1.639
NC_035093.1	6422428	.	T	G	.	.	MAF_USDA=2.083
NC_035093.1	6422452	.	A	C	.	.	MAF_INRAE=46.667;MAF_USDA=39.412
NC_035093.1	6422455	.	A	C	.	.	MAF_USDA=44.706
NC_035093.1	6422476	.	T	C	.	.	MAF_USDA=5.172
NC_035093.1	6422493	.	C	A	.	.	MAF_USDA=43.827
NC_035093.1	6422741	.	T	A	.	.	MAF_USDA=2.459
NC_035093.1	6422752	.	G	A	.	.	MAF_USDA=10.345
NC_035093.1	6422810	.	A	G	.	.	MAF_USDA=25.0
NC_035093.1	6422812	.	A	G	.	.	MAF_INRAE=15.833;MAF_USDA=25.0
NC_035093.1	6422819	.	T	G	.	.	MAF_INRAE=9.167;MAF_USDA=2.459
NC_035093.1	6422840	.	G	A	.	.	MAF_INRAE=2.5
NC_035093.1	6423049	.	C	A	.	.	MAF_INRAE=7.895
NC_035093.1	6423099	.	A	C	.	.	MAF_USDA=5.0
NC_035093.1	6423117	.	A	C	.	.	MAF_USDA=5.833
NC_035093.1	6423124	.	G	A	.	.	MAF_USDA=5.0
NC_035093.1	6423153	.	A	C	.	.	MAF_INRAE=18.421
NC_035093.1	6423239	.	T	A	.	.	MAF_INRAE=14.167
NC_035093.1	6423272	.	C	T	.	.	MAF_USDA=1.639
NC_035093.1	6423279	.	C	T	.	.	MAF_INRAE=3.333
NC_035093.1	6423291	.	A	C	.	.	MAF_INRAE=2.632
NC_035093.1	6423294	.	C	G	.	.	MAF_INRAE=25.0
NC_035093.1	6423350	.	A	C	.	.	MAF_USDA=10.656
NC_035093.1	6423610	.	T	G	.	.	MAF_INRAE=3.165
NC_035093.1	6423630	.	T	A	.	.	MAF_INRAE=5.263
NC_035093.1	6423833	.	T	C	.	.	MAF_USDA=2.083
NC_035093.1	6423882	.	T	G	.	.	MAF_INRAE=5.0
NC_035093.1	6423895	.	A	G	.	.	MAF_USDA=33.333
NC_035093.1	6423912	.	A	G	.	.	MAF_USDA=21.739
NC_035093.1	6423919	.	C	T	.	.	MAF_USDA=2.174
NC_035093.1	6423956	.	G	A	.	.	MAF_INRAE=7.895
NC_035093.1	6424147	.	A	G	.	.	MAF_USDA=4.167
NC_035093.1	6424186	.	A	G	.	.	MAF_INRAE=17.5
NC_035093.1	6424233	.	C	T	.	.	MAF_INRAE=19.167;MAF_USDA=5.294
NC_035093.1	6424263	.	G	A	.	.	MAF_USDA=6.25
NC_035093.1	6424413	.	C	G	.	.	MAF_USDA=8.696
NC_035093.1	6424432	.	A	T	.	.	MAF_USDA=41.304
NC_035093.1	6424453	.	G	A	.	.	MAF_USDA=39.583
NC_035093.1	6424482	.	A	G	.	.	MAF_INRAE=2.632;MAF_USDA=14.583
NC_035093.1	6424559	.	A	T	.	.	MAF_USDA=2.459
NC_035093.1	6424629	.	G	A	.	.	MAF_INRAE=18.333;MAF_USDA=7.377
NC_035093.1	6424635	.	C	T	.	.	MAF_INRAE=5.833;MAF_USDA=8.197
NC_035093.1	6424653	.	G	T	.	.	MAF_USDA=4.118
NC_035093.1	6424714	.	G	A	.	.	MAF_INRAE=18.333;MAF_USDA=5.882
NC_035093.1	6424719	.	C	T	.	.	MAF_INRAE=30.0
NC_035093.1	6424737	.	A	T	.	.	MAF_INRAE=1.667;MAF_USDA=4.918
NC_035093.1	6424740	.	G	A	.	.	MAF_INRAE=30.0
NC_035093.1	6424749	.	C	T	.	.	MAF_INRAE=30.0
NC_035093.1	6424750	.	C	T	.	.	MAF_USDA=2.941
NC_035093.1	6424766	.	G	A	.	.	MAF_INRAE=20.833
NC_035093.1	6424778	.	C	A	.	.	MAF_INRAE=1.667;MAF_USDA=4.918
NC_035093.1	6424779	.	C	T	.	.	MAF_INRAE=21.667
NC_035093.1	6424787	.	A	G	.	.	MAF_INRAE=1.667
NC_035093.1	6424804	.	C	T	.	.	MAF_USDA=3.279
NC_035093.1	6424821	.	T	C	.	.	MAF_INRAE=7.5;MAF_USDA=4.098
NC_035093.1	6424831	.	C	T	.	.	MAF_INRAE=20.833;MAF_USDA=4.167
NC_035093.1	6424832	.	A	G	.	.	MAF_USDA=38.824
NC_035093.1	6424844	.	A	G	.	.	MAF_USDA=3.279
NC_035093.1	6424862	.	G	A	.	.	MAF_INRAE=32.5
NC_035093.1	6424866	.	C	G	.	.	MAF_USDA=41.765
NC_035093.1	6424875	.	C	A	.	.	MAF_INRAE=7.5
NC_035093.1	6426183	.	A	T	.	.	MAF_USDA=37.5
NC_035093.1	6426198	.	A	T	.	.	MAF_USDA=45.833
NC_035093.1	6426346	.	T	C	.	.	MAF_INRAE=6.962
NC_035093.1	6426347	.	G	A	.	.	MAF_INRAE=7.5
NC_035093.1	6426403	.	A	C	.	.	MAF_INRAE=10.0
NC_035093.1	6426412	.	T	G	.	.	MAF_INRAE=1.667
NC_035093.1	6426432	.	T	C	.	.	MAF_USDA=3.39
NC_035093.1	6426442	.	A	G	.	.	MAF_USDA=16.667
NC_035093.1	6426475	.	T	A	.	.	MAF_USDA=6.548
NC_035093.1	6426486	.	T	C	.	.	MAF_INRAE=1.667
NC_035093.1	6426502	.	T	A	.	.	MAF_USDA=6.25
NC_035093.1	6426503	.	G	A	.	.	MAF_USDA=6.25
NC_035093.1	6426504	.	A	T	.	.	MAF_USDA=6.25
NC_035093.1	6426522	.	G	A	.	.	MAF_USDA=8.333
NC_035093.1	6426579	.	T	C	.	.	MAF_INRAE=11.667;MAF_USDA=27.083
NC_035093.1	6426598	.	A	T	.	.	MAF_INRAE=15.833;MAF_USDA=6.25
NC_035093.1	6426605	.	T	G	.	.	MAF_INRAE=1.667
NC_035093.1	6426608	.	G	A	.	.	MAF_INRAE=10.0;MAF_USDA=5.952
NC_035093.1	6426619	.	G	C	.	.	MAF_INRAE=5.0;MAF_USDA=7.738
NC_035093.1	6426638	.	C	G	.	.	MAF_INRAE=8.333;MAF_USDA=6.667
NC_035093.1	6426654	.	G	A	.	.	MAF_INRAE=29.167;MAF_USDA=8.333
NC_035093.1	6426691	.	A	C	.	.	MAF_INRAE=15.833;MAF_USDA=4.762
NC_035093.1	6426693	.	C	T	.	.	MAF_INRAE=1.667
NC_035093.1	6426701	.	G	A	.	.	MAF_INRAE=29.167;MAF_USDA=8.333
NC_035093.1	6426703	.	C	A	.	.	MAF_INRAE=15.0
NC_035093.1	6426714	.	A	G	.	.	MAF_INRAE=36.667
NC_035093.1	6426741	.	G	A	.	.	MAF_USDA=14.286
NC_035093.1	6426742	.	T	A	.	.	MAF_USDA=14.286
NC_035093.1	6426746	.	G	T	.	.	MAF_USDA=16.667
NC_035093.1	6426751	.	T	G	.	.	MAF_USDA=10.714
NC_035093.1	6426773	.	A	G	.	.	MAF_INRAE=14.167
NC_035093.1	6426791	.	T	C	.	.	MAF_INRAE=12.5
NC_035093.1	6426793	.	T	G	.	.	MAF_INRAE=15.0
NC_035093.1	6426826	.	C	A	.	.	MAF_USDA=4.167
NC_035093.1	6426899	.	G	T	.	.	MAF_INRAE=14.167;MAF_USDA=5.357
NC_035093.1	6426912	.	A	T	.	.	MAF_USDA=5.833
NC_035093.1	6426946	.	A	G	.	.	MAF_INRAE=41.667
NC_035093.1	6426958	.	C	A	.	.	MAF_INRAE=28.333;MAF_USDA=3.571
NC_035093.1	6426982	.	T	C	.	.	MAF_INRAE=19.167
NC_035093.1	6427014	.	G	T	.	.	MAF_INRAE=4.167
NC_035093.1	6427033	.	C	A	.	.	MAF_INRAE=37.5
NC_035093.1	6427057	.	A	T	.	.	MAF_INRAE=39.167
NC_035093.1	6427059	.	A	C	.	.	MAF_INRAE=8.333;MAF_USDA=2.381
NC_035093.1	6427113	.	G	T	.	.	MAF_USDA=3.333
NC_035093.1	6427114	.	A	G	.	.	MAF_INRAE=35.833
NC_035093.1	6427115	.	T	A	.	.	MAF_INRAE=16.667;MAF_USDA=8.333
NC_035093.1	6427126	.	G	T	.	.	MAF_INRAE=18.333;MAF_USDA=9.524
NC_035093.1	6427143	.	G	A	.	.	MAF_INRAE=39.167
NC_035093.1	6427154	.	T	G	.	.	MAF_INRAE=34.167
NC_035093.1	6427155	.	A	T	.	.	MAF_INRAE=4.167
NC_035093.1	6427218	.	G	A	.	.	MAF_INRAE=25.833
NC_035093.1	6427278	.	A	C	.	.	MAF_INRAE=14.167
NC_035093.1	6427297	.	T	C	.	.	MAF_INRAE=14.167
NC_035093.1	6427331	.	A	C	.	.	MAF_INRAE=13.333
NC_035093.1	6427332	.	T	C	.	.	MAF_INRAE=13.333
NC_035093.1	6427334	.	A	C	.	.	MAF_INRAE=30.0
NC_035093.1	6427338	.	T	C	.	.	MAF_INRAE=12.5
NC_035093.1	6427359	.	C	T	.	.	MAF_INRAE=6.667
NC_035093.1	6427395	.	C	A	.	.	MAF_INRAE=21.667;MAF_USDA=14.583
NC_035093.1	6427481	.	G	C	.	.	MAF_INRAE=4.43;MAF_USDA=9.016
NC_035093.1	6427488	.	T	A	.	.	MAF_INRAE=5.696;MAF_USDA=4.918
NC_035093.1	6427489	.	T	A	.	.	MAF_INRAE=4.43;MAF_USDA=8.197
NC_035093.1	6427494	.	T	A	.	.	MAF_USDA=3.279
NC_035093.1	6427507	.	T	A	.	.	MAF_INRAE=4.43;MAF_USDA=2.459
NC_035093.1	6427508	.	G	T	.	.	MAF_INRAE=39.167
NC_035093.1	6427522	.	ACTGCAGC	ACTGCAGT	.	.	MAF_USDA=8.333
NC_035093.1	6427529	.	C	T	.	.	MAF_INRAE=5.0
NC_035093.1	6427563	.	T	C	.	.	MAF_INRAE=14.167
NC_035093.1	6427610	.	T	G	.	.	MAF_USDA=1.639
NC_035093.1	6427623	.	G	A	.	.	MAF_INRAE=28.333
NC_035093.1	6427644	.	T	A	.	.	MAF_INRAE=39.167
NC_035093.1	6427662	.	G	C	.	.	MAF_USDA=2.459
NC_035093.1	6427728	.	T	C	.	.	MAF_INRAE=20.833;MAF_USDA=14.754
NC_035093.1	6427731	.	A	T	.	.	MAF_INRAE=20.833;MAF_USDA=14.754
NC_035093.1	6427741	.	C	T	.	.	MAF_INRAE=21.667
NC_035093.1	6427756	.	C	T	.	.	MAF_INRAE=2.632
NC_035093.1	6427775	.	C	T	.	.	MAF_INRAE=1.899
NC_035093.1	6427798	.	A	T	.	.	MAF_USDA=1.639
NC_035093.1	6427861	.	G	T	.	.	MAF_INRAE=11.667;MAF_USDA=4.098
NC_035093.1	6427869	.	T	C	.	.	MAF_USDA=1.639
NC_035093.1	6427878	.	G	A	.	.	MAF_INRAE=15.0;MAF_USDA=16.071
NC_035093.1	6428044	.	C	G	.	.	MAF_USDA=6.522
NC_035093.1	6428905	.	T	G	.	.	MAF_USDA=17.797
NC_035093.1	6428925	.	A	G	.	.	MAF_INRAE=4.167
NC_035093.1	6428941	.	C	A	.	.	MAF_INRAE=4.167
NC_035093.1	6428969	.	A	G	.	.	MAF_INRAE=2.5;MAF_USDA=4.167
NC_035093.1	6428981	.	G	A	.	.	MAF_INRAE=1.667
NC_035093.1	6428984	.	G	A	.	.	MAF_INRAE=13.333
NC_035093.1	6428994	.	C	T	.	.	MAF_INRAE=3.333;MAF_USDA=4.098
NC_035093.1	6428999	.	T	A	.	.	MAF_INRAE=2.5
NC_035093.1	6429000	.	C	G	.	.	MAF_INRAE=3.333
NC_035093.1	6429010	.	G	C	.	.	MAF_INRAE=2.5
NC_035093.1	6429020	.	T	G	.	.	MAF_INRAE=2.5;MAF_USDA=6.557
NC_035093.1	6429031	.	C	G	.	.	MAF_INRAE=30.0
NC_035093.1	6429035	.	G	C	.	.	MAF_INRAE=3.333
NC_035093.1	6429036	.	C	T	.	.	MAF_INRAE=12.5;MAF_USDA=9.016
NC_035093.1	6429050	.	G	T	.	.	MAF_INRAE=13.333
NC_035093.1	6429056	.	G	T	.	.	MAF_INRAE=5.0
NC_035093.1	6429062	.	G	C	.	.	MAF_INRAE=31.667
NC_035093.1	6429064	.	T	C	.	.	MAF_INRAE=37.5
NC_035093.1	6429065	.	G	T	.	.	MAF_INRAE=4.167
NC_035093.1	6429068	.	C	A	.	.	MAF_INRAE=5.833;MAF_USDA=4.918
NC_035093.1	6429099	.	A	T	.	.	MAF_INRAE=48.333
NC_035093.1	6429100	.	G	T	.	.	MAF_INRAE=40.0
NC_035093.1	6429107	.	A	G	.	.	MAF_INRAE=4.167
NC_035093.1	6429108	.	C	G	.	.	MAF_INRAE=29.167
NC_035093.1	6429134	.	C	T	.	.	MAF_INRAE=7.895;MAF_USDA=2.459
NC_035093.1	6429135	.	G	A	.	.	MAF_INRAE=18.333
NC_035093.1	6429152	.	G	A	.	.	MAF_INRAE=5.833;MAF_USDA=5.738
NC_035093.1	6429161	.	C	T	.	.	MAF_INRAE=10.0
NC_035093.1	6429162	.	G	T	.	.	MAF_USDA=2.459
NC_035093.1	6429180	.	T	A	.	.	MAF_USDA=2.083
NC_035093.1	6429239	.	G	C	.	.	MAF_INRAE=1.667;MAF_USDA=10.656
NC_035093.1	6429240	.	A	G	.	.	MAF_USDA=4.918
NC_035093.1	6429271	.	A	T	.	.	MAF_USDA=3.279
NC_035093.1	6429281	.	T	C	.	.	MAF_USDA=4.098
NC_035093.1	6429336	.	C	A	.	.	MAF_USDA=4.098
NC_035093.1	6429337	.	A	C	.	.	MAF_USDA=4.098
NC_035093.1	6429339	.	A	C	.	.	MAF_USDA=4.098
NC_035093.1	6429351	.	C	G	.	.	MAF_USDA=1.639
NC_035093.1	6429357	.	A	T	.	.	MAF_USDA=4.098
NC_035093.1	6429364	.	C	T	.	.	MAF_USDA=4.098
NC_035093.1	6430212	.	C	T	.	.	MAF_USDA=2.459
NC_035093.1	6430299	.	G	T	.	.	MAF_INRAE=9.167
NC_035093.1	6430343	.	C	T	.	.	MAF_INRAE=15.833
NC_035093.1	6430360	.	C	T	.	.	MAF_USDA=6.25
NC_035093.1	6430384	.	A	T	.	.	MAF_INRAE=10.833
NC_035093.1	6430398	.	C	A	.	.	MAF_INRAE=21.667;MAF_USDA=5.882
NC_035093.1	6430414	.	A	C	.	.	MAF_USDA=3.529
NC_035093.1	6430417	.	T	C	.	.	MAF_INRAE=9.167
NC_035093.1	6430456	.	A	T	.	.	MAF_USDA=4.098
NC_035093.1	6430558	.	G	A	.	.	MAF_USDA=44.643
NC_035093.1	6430776	.	GGCTGT	GGCTGG	.	.	MAF_USDA=39.583
NC_035093.1	6430796	.	G	C	.	.	MAF_USDA=35.417
NC_035093.1	6430803	.	A	T	.	.	MAF_USDA=13.253
NC_035093.1	6430814	.	A	C	.	.	MAF_USDA=8.333
NC_035093.1	6430991	.	G	T	.	.	MAF_USDA=15.909
NC_035093.1	6432064	.	A	T	.	.	MAF_INRAE=28.333
NC_035093.1	6432106	.	C	A	.	.	MAF_INRAE=15.0
NC_035093.1	6432130	.	G	C	.	.	MAF_INRAE=26.667
NC_035093.1	6432144	.	C	T	.	.	MAF_INRAE=7.895
NC_035093.1	6432179	.	T	G	.	.	MAF_USDA=13.253
NC_035093.1	6432192	.	A	T	.	.	MAF_USDA=22.917
NC_035093.1	6432228	.	C	T	.	.	MAF_USDA=1.667
NC_035093.1	6432229	.	G	T	.	.	MAF_INRAE=5.833;MAF_USDA=5.0
NC_035093.1	6432238	.	T	C	.	.	MAF_INRAE=5.833;MAF_USDA=22.024
NC_035093.1	6432245	.	A	T	.	.	MAF_USDA=4.918
NC_035093.1	6432278	.	C	T	.	.	MAF_USDA=4.918
NC_035093.1	6432382	.	A	T	.	.	MAF_USDA=3.279
NC_035093.1	6432465	.	A	G	.	.	MAF_INRAE=17.5
NC_035093.1	6432468	.	C	A	.	.	MAF_USDA=3.279
NC_035093.1	6432478	.	C	T	.	.	MAF_INRAE=9.167
NC_035093.1	6432480	.	A	G	.	.	MAF_INRAE=9.167
NC_035093.1	6432497	.	G	A	.	.	MAF_INRAE=10.833
NC_035093.1	6432522	.	G	A	.	.	MAF_INRAE=10.0;MAF_USDA=6.557
NC_035093.1	6432527	.	C	A	.	.	MAF_USDA=3.279
NC_035093.1	6432593	.	A	C	.	.	MAF_USDA=29.167
NC_035093.1	6432634	.	G	A	.	.	MAF_USDA=7.059
NC_035093.1	6432664	.	G	A	.	.	MAF_INRAE=5.833;MAF_USDA=4.918
NC_035093.1	6432665	.	T	C	.	.	MAF_INRAE=10.833;MAF_USDA=30.0
NC_035093.1	6432679	.	A	C	.	.	MAF_USDA=1.639
NC_035093.1	6432697	.	A	G	.	.	MAF_INRAE=30.0
NC_035093.1	6432705	.	A	C	.	.	MAF_USDA=4.918
NC_035093.1	6432711	.	C	T	.	.	MAF_INRAE=27.5;MAF_USDA=10.417
NC_035093.1	6432721	.	T	G	.	.	MAF_INRAE=30.0
NC_035093.1	6432732	.	T	C	.	.	MAF_INRAE=29.167;MAF_USDA=46.471
NC_035093.1	6432744	.	C	A	.	.	MAF_USDA=2.459
NC_035093.1	6432824	.	A	C	.	.	MAF_INRAE=7.895;MAF_USDA=14.118
NC_035093.1	6432830	.	G	T	.	.	MAF_USDA=41.667
NC_035093.1	6432847	.	G	A	.	.	MAF_USDA=3.279
NC_035093.1	6432882	.	A	G	.	.	MAF_USDA=5.738
NC_035093.1	6432886	.	C	T	.	.	MAF_INRAE=2.632
NC_035093.1	6432917	.	C	A	.	.	MAF_USDA=1.639
NC_035093.1	6432926	.	C	A	.	.	MAF_USDA=41.667
NC_035093.1	6432944	.	ATCTGTCGT	ATCTGTCGG	.	.	MAF_USDA=14.583
NC_035093.1	6432952	.	T	G	.	.	MAF_USDA=18.033
NC_035093.1	6432961	.	C	T	.	.	MAF_USDA=8.333
NC_035093.1	6433412	.	T	A	.	.	MAF_USDA=5.085
NC_035093.1	6433427	.	C	T	.	.	MAF_USDA=5.085
NC_035093.1	6433544	.	A	G	.	.	MAF_USDA=13.636
NC_035093.1	6433696	.	T	A	.	.	MAF_INRAE=21.667
NC_035093.1	6433720	.	C	A	.	.	MAF_INRAE=3.797;MAF_USDA=4.118
NC_035093.1	6433735	.	A	T	.	.	MAF_USDA=1.639
NC_035093.1	6434082	.	C	G	.	.	MAF_USDA=27.083
NC_035093.1	6434099	.	C	T	.	.	MAF_USDA=47.826
NC_035093.1	6434119	.	G	T	.	.	MAF_USDA=30.435
NC_035093.1	6434371	.	A	G	.	.	MAF_USDA=2.459
NC_035093.1	6434403	.	C	T	.	.	MAF_USDA=5.294
NC_035093.1	6434406	.	A	G	.	.	MAF_USDA=1.639
NC_035093.1	6434542	.	T	G	.	.	MAF_INRAE=15.0
NC_035093.1	6434563	.	G	A	.	.	MAF_INRAE=2.5
NC_035093.1	6434586	.	C	T	.	.	MAF_INRAE=15.833
NC_035093.1	6434602	.	T	C	.	.	MAF_INRAE=40.833
NC_035093.1	6434603	.	C	T	.	.	MAF_USDA=5.294
NC_035093.1	6434605	.	T	C	.	.	MAF_INRAE=40.833
NC_035093.1	6434694	.	T	C	.	.	MAF_USDA=1.639
NC_035093.1	6434695	.	C	T	.	.	MAF_USDA=2.459
NC_035093.1	6434697	.	A	G	.	.	MAF_USDA=7.377
NC_035093.1	6434698	.	G	A	.	.	MAF_USDA=5.738
NC_035093.1	6434734	.	T	C	.	.	MAF_USDA=9.412
NC_035093.1	6434737	.	C	T	.	.	MAF_USDA=11.765
NC_035093.1	6434764	.	G	A	.	.	MAF_USDA=5.738
NC_035093.1	6434813	.	A	G	.	.	MAF_INRAE=15.0
NC_035093.1	6434821	.	T	C	.	.	MAF_INRAE=7.5
NC_035093.1	6434904	.	T	G	.	.	MAF_INRAE=11.667
NC_035093.1	6434906	.	C	A	.	.	MAF_INRAE=11.667
NC_035093.1	6434917	.	A	C	.	.	MAF_INRAE=12.5
NC_035093.1	6434922	.	T	C	.	.	MAF_INRAE=12.5
NC_035093.1	6434930	.	A	T	.	.	MAF_INRAE=13.333
NC_035093.1	6434964	.	T	C	.	.	MAF_INRAE=2.632
NC_035093.1	6435041	.	T	C	.	.	MAF_INRAE=6.667
NC_035093.1	6435073	.	A	C	.	.	MAF_USDA=1.639
NC_035093.1	6435117	.	G	A	.	.	MAF_USDA=5.0
NC_035093.1	6435135	.	G	A	.	.	MAF_USDA=1.667
NC_035093.1	6435198	.	T	G	.	.	MAF_INRAE=3.333
NC_035093.1	6435201	.	G	T	.	.	MAF_INRAE=2.532;MAF_USDA=4.706
NC_035093.1	6435203	.	C	T	.	.	MAF_INRAE=2.5;MAF_USDA=5.294
NC_035093.1	6435206	.	T	C	.	.	MAF_INRAE=3.333
NC_035093.1	6435208	.	T	C	.	.	MAF_INRAE=3.333
NC_035093.1	6435239	.	T	C	.	.	MAF_INRAE=15.833;MAF_USDA=6.471
NC_035093.1	6435247	.	A	G	.	.	MAF_INRAE=2.632;MAF_USDA=22.353
NC_035093.1	6435813	.	A	T	.	.	MAF_USDA=19.412
NC_035093.1	6435855	.	T	G	.	.	MAF_USDA=3.279
NC_035093.1	6436214	.	C	T	.	.	MAF_USDA=5.932
NC_035093.1	6436263	.	G	A	.	.	MAF_USDA=5.357
NC_035093.1	6436277	.	T	G	.	.	MAF_USDA=29.167
NC_035093.1	6436298	.	G	T	.	.	MAF_INRAE=2.5;MAF_USDA=8.333
NC_035093.1	6436340	.	A	G	.	.	MAF_USDA=2.459
NC_035093.1	6436342	.	A	C	.	.	MAF_USDA=8.824
NC_035093.1	6436353	.	A	C	.	.	MAF_USDA=17.647
NC_035093.1	6436377	.	T	C	.	.	MAF_USDA=7.627
NC_035093.1	6436378	.	A	G	.	.	MAF_USDA=3.39
NC_035093.1	6436382	.	TCTGTATTTTATTCTA	TCTGTATTTTATTCTC	.	.	MAF_USDA=29.167
NC_035093.1	6436411	.	T	C	.	.	MAF_USDA=39.583
NC_035093.1	6436754	.	A	C	.	.	MAF_USDA=1.639
NC_035093.1	6436772	.	C	T	.	.	MAF_USDA=8.333
NC_035093.1	6436800	.	A	C	.	.	MAF_USDA=4.167
NC_035093.1	6436801	.	T	G	.	.	MAF_USDA=18.75
NC_035093.1	6436816	.	C	A	.	.	MAF_USDA=5.738
NC_035093.1	6436912	.	A	G	.	.	MAF_USDA=18.75
NC_035093.1	6436920	.	C	T	.	.	MAF_INRAE=5.0;MAF_USDA=6.25
NC_035093.1	6436939	.	C	T	.	.	MAF_USDA=4.167
NC_035093.1	6436951	.	C	T	.	.	MAF_USDA=20.833
NC_035093.1	6436969	.	C	A	.	.	MAF_USDA=6.25
NC_035093.1	6437259	.	C	A	.	.	MAF_USDA=18.75
NC_035093.1	6437271	.	G	A	.	.	MAF_USDA=1.639
NC_035093.1	6437273	.	C	A	.	.	MAF_USDA=7.647
NC_035093.1	6437287	.	T	C	.	.	MAF_USDA=16.667
NC_035093.1	6437293	.	G	T	.	.	MAF_USDA=1.639
NC_035093.1	6437299	.	G	T	.	.	MAF_USDA=20.0
NC_035093.1	6437308	.	G	A	.	.	MAF_USDA=14.118
NC_035093.1	6437310	.	A	G	.	.	MAF_USDA=15.294
NC_035093.1	6437327	.	A	G	.	.	MAF_USDA=7.059
NC_035093.1	6437328	.	T	A	.	.	MAF_USDA=7.377
NC_035093.1	6437354	.	T	A	.	.	MAF_USDA=8.475
NC_035093.1	6437355	.	G	C	.	.	MAF_USDA=1.695
NC_035093.1	6437360	.	G	T	.	.	MAF_USDA=1.695
NC_035093.1	6437372	.	C	T	.	.	MAF_USDA=19.492
NC_035093.1	6437423	.	G	C	.	.	MAF_USDA=4.237
NC_035093.1	6437503	.	G	A	.	.	MAF_USDA=10.417
NC_035093.1	6437510	.	C	T	.	.	MAF_USDA=6.25
NC_035093.1	6438775	.	T	C	.	.	MAF_USDA=31.818
NC_035093.1	6438801	.	T	C	.	.	MAF_USDA=6.522
NC_035093.1	6438813	.	C	T	.	.	MAF_USDA=21.739
NC_035093.1	6438825	.	C	G	.	.	MAF_USDA=26.087
NC_035093.1	6439043	.	A	T	.	.	MAF_INRAE=16.667;MAF_USDA=17.391
NC_035093.1	6439044	.	C	A	.	.	MAF_INRAE=5.833
NC_035093.1	6439062	.	T	C	.	.	MAF_INRAE=20.0
NC_035093.1	6439069	.	C	T	.	.	MAF_INRAE=10.127;MAF_USDA=16.667
NC_035093.1	6439095	.	C	A	.	.	MAF_INRAE=23.333;MAF_USDA=9.412
NC_035093.1	6439096	.	G	T	.	.	MAF_INRAE=2.532;MAF_USDA=4.098
NC_035093.1	6439110	.	A	T	.	.	MAF_INRAE=5.0;MAF_USDA=4.706
NC_035093.1	6439136	.	T	G	.	.	MAF_INRAE=13.333
NC_035093.1	6439141	.	G	A	.	.	MAF_INRAE=12.5
NC_035093.1	6439145	.	A	C	.	.	MAF_INRAE=32.5
NC_035093.1	6439155	.	C	T	.	.	MAF_INRAE=7.5;MAF_USDA=9.412
NC_035093.1	6439270	.	C	A	.	.	MAF_INRAE=2.632;MAF_USDA=20.833
NC_035093.1	6439287	.	A	C	.	.	MAF_USDA=31.25
NC_035093.1	6439291	.	A	G	.	.	MAF_USDA=1.639
NC_035093.1	6439300	.	C	T	.	.	MAF_USDA=31.25
NC_035093.1	6439316	.	A	G	.	.	MAF_INRAE=3.333
NC_035093.1	6439339	.	A	T	.	.	MAF_INRAE=1.667;MAF_USDA=4.167
NC_035093.1	6439347	.	C	G	.	.	MAF_USDA=6.667
NC_035093.1	6439349	.	C	T	.	.	MAF_USDA=12.5
NC_035093.1	6439359	.	C	G	.	.	MAF_USDA=10.417
NC_035093.1	6439373	.	G	A	.	.	MAF_USDA=35.417
NC_035093.1	6439385	.	A	G	.	.	MAF_INRAE=12.5
NC_035093.1	6439386	.	A	G	.	.	MAF_INRAE=5.063;MAF_USDA=8.333
NC_035093.1	6439392	.	T	G	.	.	MAF_INRAE=10.833;MAF_USDA=14.583
NC_035093.1	6439393	.	A	C	.	.	MAF_USDA=12.5
NC_035093.1	6439408	.	G	C	.	.	MAF_INRAE=22.5
NC_035093.1	6439409	.	G	T	.	.	MAF_INRAE=1.667
NC_035093.1	6439427	.	G	C	.	.	MAF_INRAE=22.5;MAF_USDA=7.647
NC_035093.1	6439428	.	C	T	.	.	MAF_INRAE=12.5
NC_035093.1	6439442	.	G	A	.	.	MAF_INRAE=30.0;MAF_USDA=21.765
NC_035093.1	6439468	.	A	G	.	.	MAF_INRAE=2.632;MAF_USDA=12.941
NC_035093.1	6439469	.	T	G	.	.	MAF_USDA=14.118
NC_035093.1	6439486	.	T	C	.	.	MAF_USDA=8.197
NC_035093.1	6439490	.	C	A	.	.	MAF_INRAE=7.895
NC_035093.1	6439491	.	G	C	.	.	MAF_USDA=4.918
NC_035093.1	6439517	.	T	G	.	.	MAF_USDA=2.459
NC_035093.1	6439524	.	C	T	.	.	MAF_INRAE=2.632;MAF_USDA=23.913
NC_035093.1	6439539	.	G	C	.	.	MAF_USDA=1.695
NC_035093.1	6439716	.	T	C	.	.	MAF_USDA=4.167
NC_035093.1	6439718	.	G	A	.	.	MAF_USDA=4.167
NC_035093.1	6439740	.	G	A	.	.	MAF_INRAE=7.5
NC_035093.1	6439743	.	C	A	.	.	MAF_INRAE=13.333;MAF_USDA=41.667
NC_035093.1	6439747	.	G	A	.	.	MAF_INRAE=7.5
NC_035093.1	6439808	.	T	G	.	.	MAF_USDA=12.5
NC_035093.1	6439853	.	A	G	.	.	MAF_USDA=35.417
NC_035093.1	6439858	.	A	T	.	.	MAF_USDA=2.083
NC_035093.1	6439868	.	T	C	.	.	MAF_USDA=43.75
NC_035093.1	6439977	.	C	T	.	.	MAF_USDA=12.5
NC_035093.1	6443282	.	G	C	.	.	MAF_USDA=4.098
NC_035093.1	6443301	.	T	C	.	.	MAF_USDA=3.279
NC_035093.1	6443363	.	A	G	.	.	MAF_USDA=8.824
NC_035093.1	6443373	.	C	T	.	.	MAF_USDA=3.333
NC_035093.1	6443384	.	T	C	.	.	MAF_USDA=14.118
NC_035093.1	6443394	.	G	A	.	.	MAF_USDA=18.235
NC_035093.1	6443472	.	A	T	.	.	MAF_USDA=14.706
NC_035093.1	6443475	.	C	T	.	.	MAF_USDA=11.765
NC_035093.1	6443492	.	C	T	.	.	MAF_INRAE=2.632;MAF_USDA=10.588
NC_035093.1	6443496	.	C	T	.	.	MAF_USDA=6.557
NC_035093.1	6443520	.	A	G	.	.	MAF_INRAE=13.333;MAF_USDA=39.583
NC_035093.1	6443523	.	C	A	.	.	MAF_INRAE=35.0;MAF_USDA=10.119
NC_035093.1	6443559	.	T	G	.	.	MAF_USDA=14.881
NC_035093.1	6443566	.	T	C	.	.	MAF_INRAE=11.667;MAF_USDA=33.333
NC_035093.1	6443569	.	A	G	.	.	MAF_INRAE=5.833;MAF_USDA=5.0
NC_035093.1	6443571	.	TA	TT	.	.	MAF_USDA=8.333
NC_035093.1	6443572	.	A	T	.	.	MAF_USDA=3.333
NC_035093.1	6443574	.	A	C	.	.	MAF_USDA=15.476
NC_035093.1	6443580	.	T	G	.	.	MAF_INRAE=15.833;MAF_USDA=34.524
NC_035093.1	6443585	.	G	C	.	.	MAF_INRAE=12.5
NC_035093.1	6443625	.	T	A	.	.	MAF_USDA=1.667
NC_035093.1	6443627	.	A	C	.	.	MAF_INRAE=25.833;MAF_USDA=39.286
NC_035093.1	6443628	.	T	G	.	.	MAF_INRAE=20.0;MAF_USDA=46.988
NC_035093.1	6443643	.	A	C	.	.	MAF_USDA=3.333
NC_035093.1	6443647	.	C	T	.	.	MAF_INRAE=10.833
NC_035093.1	6443649	.	T	C	.	.	MAF_USDA=14.881
NC_035093.1	6443664	.	G	A	.	.	MAF_USDA=16.667
NC_035093.1	6443666	.	C	T	.	.	MAF_USDA=49.398
NC_035093.1	6443677	.	T	C	.	.	MAF_INRAE=10.0;MAF_USDA=13.855
NC_035093.1	6447302	.	G	A	.	.	MAF_USDA=16.667
NC_035093.1	6447309	.	G	C	.	.	MAF_USDA=20.833
NC_035093.1	6447320	.	G	A	.	.	MAF_USDA=10.417
NC_035093.1	6447363	.	G	A	.	.	MAF_USDA=12.5
NC_035093.1	6449954	.	C	G	.	.	MAF_USDA=6.25
NC_035093.1	6449958	.	A	G	.	.	MAF_INRAE=25.0
NC_035093.1	6449984	.	C	T	.	.	MAF_USDA=9.412
NC_035093.1	6449995	.	G	C	.	.	MAF_INRAE=6.667
NC_035093.1	6450003	.	A	T	.	.	MAF_INRAE=1.667
NC_035093.1	6450020	.	A	T	.	.	MAF_INRAE=4.167;MAF_USDA=3.279
NC_035093.1	6450023	.	G	A	.	.	MAF_USDA=1.639
NC_035093.1	6450038	.	A	G	.	.	MAF_INRAE=10.759
NC_035093.1	6450041	.	A	T	.	.	MAF_INRAE=25.0
NC_035093.1	6450042	.	C	T	.	.	MAF_INRAE=22.5
NC_035093.1	6450045	.	C	G	.	.	MAF_INRAE=40.0
NC_035093.1	6450067	.	T	C	.	.	MAF_USDA=2.459
NC_035093.1	6450088	.	C	T	.	.	MAF_INRAE=16.667;MAF_USDA=29.762
NC_035093.1	6450091	.	A	C	.	.	MAF_USDA=5.357
NC_035093.1	6450116	.	A	G	.	.	MAF_USDA=8.333
NC_035093.1	6450117	.	C	T	.	.	MAF_INRAE=34.167
NC_035093.1	6450144	.	C	T	.	.	MAF_INRAE=20.0;MAF_USDA=7.059
NC_035093.1	6450147	.	T	G	.	.	MAF_INRAE=40.0;MAF_USDA=29.412
NC_035093.1	6450153	.	C	T	.	.	MAF_INRAE=35.0;MAF_USDA=29.167
NC_035093.1	6450159	.	G	T	.	.	MAF_INRAE=5.833
NC_035093.1	6450168	.	T	G	.	.	MAF_INRAE=5.833;MAF_USDA=14.706
NC_035093.1	6450174	.	G	A	.	.	MAF_INRAE=5.833;MAF_USDA=4.167
NC_035093.1	6450177	.	T	C	.	.	MAF_INRAE=50.0
NC_035093.1	6450184	.	A	G	.	.	MAF_INRAE=40.833;MAF_USDA=29.412
NC_035093.1	6450209	.	T	A	.	.	MAF_INRAE=25.833
NC_035093.1	6450210	.	C	T	.	.	MAF_INRAE=25.833
NC_035093.1	6450215	.	T	C	.	.	MAF_INRAE=34.167
NC_035093.1	6450222	.	C	T	.	.	MAF_INRAE=28.333
NC_035093.1	6450226	.	T	C	.	.	MAF_INRAE=7.5;MAF_USDA=4.098
NC_035093.1	6450232	.	A	T	.	.	MAF_INRAE=16.667
NC_035093.1	6450239	.	G	A	.	.	MAF_INRAE=16.667
NC_035093.1	6450240	.	C	T	.	.	MAF_INRAE=16.667;MAF_USDA=8.333
NC_035093.1	6450288	.	T	G	.	.	MAF_INRAE=44.167
NC_035093.1	6450307	.	A	C	.	.	MAF_INRAE=45.833
NC_035093.1	6450323	.	C	A	.	.	MAF_INRAE=14.167
NC_035093.1	6450330	.	G	T	.	.	MAF_INRAE=26.667
NC_035093.1	6450350	.	A	G	.	.	MAF_INRAE=19.167
NC_035093.1	6450352	.	T	C	.	.	MAF_USDA=8.333
NC_035093.1	6450356	.	G	T	.	.	MAF_INRAE=37.5;MAF_USDA=22.353
NC_035093.1	6450363	.	A	T	.	.	MAF_INRAE=47.5
NC_035093.1	6450370	.	G	T	.	.	MAF_INRAE=13.333;MAF_USDA=15.294
NC_035093.1	6450400	.	T	C	.	.	MAF_INRAE=11.667;MAF_USDA=8.197
NC_035093.1	6450405	.	A	T	.	.	MAF_INRAE=34.167
NC_035093.1	6450410	.	C	G	.	.	MAF_INRAE=25.0
NC_035093.1	6450422	.	C	T	.	.	MAF_INRAE=7.895;MAF_USDA=19.672
NC_035093.1	6450445	.	C	T	.	.	MAF_USDA=1.639
NC_035093.1	6450446	.	G	A	.	.	MAF_INRAE=16.667;MAF_USDA=20.0
NC_035093.1	6450449	.	G	C	.	.	MAF_INRAE=5.833;MAF_USDA=6.557
NC_035093.1	6450454	.	G	A	.	.	MAF_INRAE=17.5
NC_035093.1	6450461	.	C	T	.	.	MAF_USDA=10.417
NC_035093.1	6450467	.	T	G	.	.	MAF_INRAE=6.667
NC_035093.1	6450470	.	C	A	.	.	MAF_INRAE=4.167
NC_035093.1	6450478	.	G	A	.	.	MAF_INRAE=23.333
NC_035093.1	6450481	.	T	C	.	.	MAF_INRAE=40.0
NC_035093.1	6450488	.	C	T	.	.	MAF_INRAE=20.0
NC_035093.1	6450507	.	T	G	.	.	MAF_INRAE=23.418
NC_035093.1	6450528	.	C	T	.	.	MAF_INRAE=25.833
NC_035093.1	6450533	.	C	G	.	.	MAF_INRAE=9.167
NC_035093.1	6450535	.	A	C	.	.	MAF_INRAE=10.833
NC_035093.1	6450600	.	G	A	.	.	MAF_INRAE=5.0
NC_035093.1	6450638	.	C	G	.	.	MAF_INRAE=2.5
NC_035093.1	6450643	.	A	C	.	.	MAF_INRAE=7.5
NC_035093.1	6450645	.	A	G	.	.	MAF_INRAE=4.167
NC_035093.1	6450651	.	T	G	.	.	MAF_INRAE=2.5
NC_035093.1	6450684	.	A	G	.	.	MAF_INRAE=3.333
NC_035093.1	6450687	.	G	C	.	.	MAF_USDA=3.279
NC_035093.1	6450864	.	G	A	.	.	MAF_USDA=10.417
NC_035093.1	6450898	.	A	G	.	.	MAF_USDA=10.417
NC_035093.1	6450908	.	A	G	.	.	MAF_USDA=10.417
NC_035093.1	6450988	.	G	A	.	.	MAF_INRAE=4.167
NC_035093.1	6451030	.	T	C	.	.	MAF_INRAE=37.5
NC_035093.1	6451035	.	A	T	.	.	MAF_INRAE=17.5
NC_035093.1	6451042	.	C	T	.	.	MAF_INRAE=18.333
NC_035093.1	6451043	.	T	A	.	.	MAF_INRAE=3.333;MAF_USDA=3.529
NC_035093.1	6451053	.	G	T	.	.	MAF_INRAE=16.667
NC_035093.1	6451146	.	C	A	.	.	MAF_INRAE=2.632
NC_035093.1	6451285	.	G	A	.	.	MAF_INRAE=2.632
NC_035093.1	6455428	.	C	G	.	.	MAF_INRAE=14.167;MAF_USDA=35.417
NC_035093.1	6455483	.	G	T	.	.	MAF_USDA=39.583
NC_035093.1	6455485	.	C	A	.	.	MAF_INRAE=9.167
NC_035093.1	6455632	.	C	A	.	.	MAF_INRAE=6.667;MAF_USDA=7.143
NC_035093.1	6455662	.	G	A	.	.	MAF_USDA=14.167
NC_035093.1	6461268	.	T	C	.	.	MAF_INRAE=7.5;MAF_USDA=10.417
NC_035093.1	6461273	.	C	G	.	.	MAF_INRAE=5.696
NC_035093.1	6461331	.	T	C	.	.	MAF_INRAE=17.5
NC_035093.1	6461334	.	C	T	.	.	MAF_INRAE=11.667
NC_035093.1	6461351	.	T	A	.	.	MAF_INRAE=10.0
NC_035093.1	6461367	.	T	C	.	.	MAF_INRAE=9.167
NC_035093.1	6461368	.	G	A	.	.	MAF_INRAE=1.667
NC_035093.1	6461374	.	T	A	.	.	MAF_USDA=1.639
NC_035093.1	6461382	.	A	G	.	.	MAF_USDA=7.647
NC_035093.1	6461408	.	G	A	.	.	MAF_INRAE=10.833
NC_035093.1	6461409	.	A	C	.	.	MAF_INRAE=10.0
NC_035093.1	6461471	.	T	C	.	.	MAF_INRAE=2.5;MAF_USDA=8.235
NC_035093.1	6461508	.	A	C	.	.	MAF_USDA=6.471
NC_035093.1	6461532	.	C	A	.	.	MAF_USDA=2.459
NC_035093.1	6461602	.	G	A	.	.	MAF_INRAE=32.5
NC_035093.1	6461611	.	G	A	.	.	MAF_INRAE=48.333
NC_035093.1	6461651	.	A	G	.	.	MAF_INRAE=40.0
NC_035093.1	6461654	.	T	C	.	.	MAF_INRAE=3.333;MAF_USDA=9.836
NC_035093.1	6461704	.	T	C	.	.	MAF_INRAE=3.333
NC_035093.1	6461707	.	A	G	.	.	MAF_INRAE=1.667
NC_035093.1	6461745	.	G	T	.	.	MAF_USDA=12.5
NC_035093.1	6461749	.	C	T	.	.	MAF_INRAE=2.632
NC_035093.1	6461780	.	T	A	.	.	MAF_INRAE=45.833
NC_035093.1	6461838	.	A	C	.	.	MAF_INRAE=2.632
NC_035093.1	6461865	.	G	A	.	.	MAF_INRAE=10.833
NC_035093.1	6461866	.	T	A	.	.	MAF_INRAE=10.833
NC_035093.1	6461892	.	C	A	.	.	MAF_INRAE=13.333
NC_035093.1	6461893	.	C	T	.	.	MAF_INRAE=13.333
NC_035093.1	6461951	.	G	A	.	.	MAF_INRAE=14.167
NC_035093.1	6461966	.	T	C	.	.	MAF_INRAE=6.667;MAF_USDA=1.639
NC_035093.1	6461974	.	G	C	.	.	MAF_INRAE=6.667;MAF_USDA=2.459
NC_035093.1	6462011	.	G	A	.	.	MAF_INRAE=3.333
NC_035093.1	6462018	.	T	G	.	.	MAF_INRAE=2.632
NC_035093.1	6462044	.	T	A	.	.	MAF_USDA=3.279
NC_035093.1	6462054	.	A	C	.	.	MAF_USDA=1.639
NC_035093.1	6462075	.	A	G	.	.	MAF_INRAE=2.632
NC_035093.1	6462080	.	G	C	.	.	MAF_INRAE=9.167
NC_035093.1	6462094	.	G	T	.	.	MAF_INRAE=2.632
NC_035093.1	6462102	.	C	T	.	.	MAF_USDA=6.557
NC_035093.1	6462123	.	T	G	.	.	MAF_INRAE=8.333
NC_035093.1	6462137	.	T	C	.	.	MAF_USDA=7.059
NC_035093.1	6462157	.	A	T	.	.	MAF_USDA=1.639
NC_035093.1	6462235	.	A	T	.	.	MAF_INRAE=2.5
NC_035093.1	6462237	.	A	T	.	.	MAF_INRAE=1.667
NC_035093.1	6462258	.	C	T	.	.	MAF_INRAE=1.667
NC_035093.1	6462388	.	G	T	.	.	MAF_USDA=1.639
NC_035093.1	6462394	.	C	A	.	.	MAF_USDA=4.098
NC_035093.1	6462395	.	T	G	.	.	MAF_INRAE=16.667
NC_035093.1	6462403	.	A	T	.	.	MAF_USDA=1.639
NC_035093.1	6462449	.	C	A	.	.	MAF_INRAE=10.0
NC_035093.1	6462459	.	C	A	.	.	MAF_USDA=1.639
NC_035093.1	6462486	.	T	C	.	.	MAF_USDA=3.279
NC_035093.1	6462488	.	G	C	.	.	MAF_USDA=1.639
NC_035093.1	6462520	.	G	T	.	.	MAF_INRAE=3.797
NC_035093.1	6462529	.	G	A	.	.	MAF_INRAE=2.632
NC_035093.1	6462627	.	G	A	.	.	MAF_INRAE=9.167
NC_035093.1	6462658	.	C	T	.	.	MAF_INRAE=2.5
NC_035093.1	6462850	.	C	A	.	.	MAF_INRAE=4.167
NC_035093.1	6462913	.	G	A	.	.	MAF_INRAE=10.833
NC_035093.1	6462922	.	T	G	.	.	MAF_INRAE=5.0
NC_035093.1	6462926	.	C	A	.	.	MAF_INRAE=4.43
NC_035093.1	6463057	.	T	A	.	.	MAF_INRAE=27.5
NC_035093.1	6463073	.	G	A	.	.	MAF_INRAE=6.329
NC_035093.1	6463078	.	C	T	.	.	MAF_USDA=1.639
NC_035093.1	6463080	.	T	A	.	.	MAF_USDA=4.098
NC_035093.1	6463101	.	A	C	.	.	MAF_INRAE=10.0
NC_035093.1	6463108	.	G	T	.	.	MAF_INRAE=9.167
NC_035093.1	6463112	.	T	A	.	.	MAF_INRAE=10.833
NC_035093.1	6463155	.	G	C	.	.	MAF_INRAE=10.0
NC_035093.1	6463278	.	C	T	.	.	MAF_USDA=1.667
NC_035093.1	6463279	.	G	T	.	.	MAF_USDA=4.762
NC_035093.1	6463327	.	C	A	.	.	MAF_INRAE=1.667;MAF_USDA=2.941
NC_035093.1	6463406	.	T	A	.	.	MAF_INRAE=5.833
NC_035093.1	6463414	.	C	A	.	.	MAF_INRAE=6.667;MAF_USDA=2.459
NC_035093.1	6463471	.	A	G	.	.	MAF_INRAE=10.0
NC_035093.1	6463503	.	T	A	.	.	MAF_INRAE=3.333
NC_035093.1	6463537	.	C	T	.	.	MAF_INRAE=20.0
NC_035093.1	6463540	.	A	G	.	.	MAF_INRAE=36.667
NC_035093.1	6463611	.	T	C	.	.	MAF_INRAE=3.333
NC_035093.1	6463655	.	C	T	.	.	MAF_INRAE=1.667
NC_035093.1	6463782	.	C	T	.	.	MAF_INRAE=32.5
NC_035093.1	6463823	.	A	C	.	.	MAF_INRAE=10.833
NC_035093.1	6463827	.	C	T	.	.	MAF_INRAE=3.333
NC_035093.1	6463850	.	G	A	.	.	MAF_INRAE=3.333
NC_035093.1	6463918	.	C	A	.	.	MAF_INRAE=10.833
NC_035093.1	6463978	.	G	A	.	.	MAF_INRAE=3.333
NC_035093.1	6463988	.	G	T	.	.	MAF_INRAE=10.833
NC_035093.1	6463991	.	C	T	.	.	MAF_INRAE=3.333
NC_035093.1	6464030	.	C	T	.	.	MAF_USDA=6.25
NC_035093.1	6465636	.	A	C	.	.	MAF_INRAE=22.5
NC_035093.1	6465659	.	T	A	.	.	MAF_USDA=3.279
NC_035093.1	6465660	.	A	G	.	.	MAF_USDA=7.377
NC_035093.1	6465693	.	A	G	.	.	MAF_INRAE=12.5
NC_035093.1	6465799	.	G	T	.	.	MAF_INRAE=4.167
NC_035093.1	6465956	.	T	G	.	.	MAF_INRAE=10.0
NC_035093.1	6465976	.	G	C	.	.	MAF_INRAE=5.833
NC_035093.1	6465991	.	T	C	.	.	MAF_INRAE=14.167
NC_035093.1	6466005	.	G	T	.	.	MAF_INRAE=23.333
NC_035093.1	6466007	.	T	C	.	.	MAF_INRAE=30.0
NC_035093.1	6466031	.	A	G	.	.	MAF_INRAE=8.333
NC_035093.1	6466063	.	C	A	.	.	MAF_INRAE=6.962
NC_035093.1	6466076	.	T	G	.	.	MAF_INRAE=44.167
NC_035093.1	6466077	.	C	A	.	.	MAF_INRAE=44.167
NC_035093.1	6466109	.	C	T	.	.	MAF_INRAE=6.962
NC_035093.1	6466155	.	T	C	.	.	MAF_INRAE=32.5
NC_035093.1	6466254	.	A	G	.	.	MAF_INRAE=43.333
NC_035093.1	6466266	.	C	T	.	.	MAF_INRAE=5.0
NC_035093.1	6466270	.	T	G	.	.	MAF_INRAE=35.833
NC_035093.1	6466273	.	T	C	.	.	MAF_INRAE=46.667
NC_035093.1	6466302	.	G	A	.	.	MAF_INRAE=11.667
NC_035093.1	6466335	.	A	G	.	.	MAF_INRAE=29.167
NC_035093.1	6466339	.	T	C	.	.	MAF_INRAE=29.167
NC_035093.1	6466360	.	G	T	.	.	MAF_INRAE=29.167
NC_035093.1	6466476	.	T	C	.	.	MAF_INRAE=30.0
NC_035093.1	6466503	.	C	T	.	.	MAF_INRAE=33.333
NC_035093.1	6466511	.	G	T	.	.	MAF_INRAE=35.0
NC_035093.1	6466532	.	C	T	.	.	MAF_INRAE=30.0
NC_035093.1	6466553	.	T	C	.	.	MAF_INRAE=30.0
NC_035093.1	6466574	.	C	G	.	.	MAF_INRAE=20.0
NC_035093.1	6466588	.	C	T	.	.	MAF_USDA=6.25
NC_035093.1	6466598	.	T	G	.	.	MAF_INRAE=2.632
NC_035093.1	6466606	.	T	G	.	.	MAF_INRAE=31.667
NC_035093.1	6466609	.	T	C	.	.	MAF_INRAE=35.833
NC_035093.1	6466611	.	C	A	.	.	MAF_INRAE=10.833
NC_035093.1	6466728	.	C	T	.	.	MAF_INRAE=4.167
NC_035093.1	6466786	.	T	A	.	.	MAF_INRAE=3.333;MAF_USDA=1.639
NC_035093.1	6466835	.	G	A	.	.	MAF_INRAE=2.5;MAF_USDA=11.765
NC_035093.1	6466926	.	C	T	.	.	MAF_INRAE=9.167;MAF_USDA=1.639
NC_035093.1	6466944	.	C	A	.	.	MAF_INRAE=1.667
NC_035093.1	6466953	.	T	A	.	.	MAF_INRAE=1.667;MAF_USDA=1.639
NC_035093.1	6467020	.	T	A	.	.	MAF_USDA=12.5
NC_035093.1	6469341	.	T	C	.	.	MAF_USDA=17.391
NC_035093.1	6469391	.	A	T	.	.	MAF_USDA=4.098
NC_035093.1	6469529	.	A	C	.	.	MAF_INRAE=2.632
NC_035093.1	6469558	.	A	T	.	.	MAF_INRAE=2.632
NC_035093.1	6469628	.	G	T	.	.	MAF_USDA=1.667
NC_035093.1	6469663	.	G	C	.	.	MAF_INRAE=8.333
NC_035093.1	6469673	.	C	T	.	.	MAF_INRAE=14.167;MAF_USDA=12.353
NC_035093.1	6469680	.	T	C	.	.	MAF_USDA=3.279
NC_035093.1	6469714	.	G	A	.	.	MAF_INRAE=5.0
NC_035093.1	6469741	.	C	A	.	.	MAF_INRAE=2.532
NC_035093.1	6469851	.	G	A	.	.	MAF_USDA=14.583
NC_035093.1	6470060	.	C	T	.	.	MAF_USDA=4.167
NC_035093.1	6470133	.	G	T	.	.	MAF_USDA=4.167
NC_035093.1	6470378	.	C	T	.	.	MAF_USDA=2.542
NC_035093.1	6470385	.	G	T	.	.	MAF_USDA=12.048
NC_035093.1	6470581	.	C	G	.	.	MAF_USDA=2.5
NC_035093.1	6470606	.	G	T	.	.	MAF_USDA=5.422
NC_035093.1	6470721	.	G	T	.	.	MAF_USDA=2.542
NC_035093.1	6470920	.	A	C	.	.	MAF_USDA=4.167
NC_035093.1	6471157	.	G	T	.	.	MAF_USDA=4.167
NC_035093.1	6471158	.	G	C	.	.	MAF_USDA=4.167
NC_035093.1	6471392	.	A	T	.	.	MAF_USDA=14.583
NC_035093.1	6471414	.	T	C	.	.	MAF_USDA=10.417
NC_035093.1	6471551	.	G	T	.	.	MAF_INRAE=11.667
NC_035093.1	6471552	.	G	A	.	.	MAF_INRAE=11.667
NC_035093.1	6471557	.	C	A	.	.	MAF_USDA=10.417
NC_035093.1	6471637	.	G	T	.	.	MAF_INRAE=1.667
NC_035093.1	6471711	.	A	C	.	.	MAF_INRAE=6.667
NC_035093.1	6471758	.	A	C	.	.	MAF_INRAE=21.667
NC_035093.1	6471771	.	T	G	.	.	MAF_INRAE=14.167
NC_035093.1	6471777	.	T	C	.	.	MAF_INRAE=42.5
NC_035093.1	6471813	.	C	T	.	.	MAF_USDA=16.667
NC_035093.1	6471920	.	A	T	.	.	MAF_USDA=45.652
NC_035093.1	6471923	.	G	T	.	.	MAF_USDA=39.13
NC_035093.1	6472009	.	T	G	.	.	MAF_USDA=6.25
NC_035093.1	6472017	.	G	T	.	.	MAF_USDA=6.25
NC_035093.1	6472051	.	G	A	.	.	MAF_USDA=8.333
NC_035093.1	6472065	.	G	A	.	.	MAF_USDA=6.25
NC_035093.1	6472110	.	T	G	.	.	MAF_USDA=4.167
NC_035093.1	6472112	.	C	A	.	.	MAF_USDA=4.167
NC_035093.1	6472314	.	C	T	.	.	MAF_USDA=15.217
NC_035093.1	6472315	.	C	T	.	.	MAF_USDA=15.217
NC_035093.1	6472714	.	G	T	.	.	MAF_INRAE=25.833
NC_035093.1	6472778	.	G	T	.	.	MAF_INRAE=8.333;MAF_USDA=19.565
NC_035093.1	6472780	.	C	T	.	.	MAF_INRAE=1.667
NC_035093.1	6474035	.	T	G	.	.	MAF_INRAE=18.421
NC_035093.1	6474067	.	C	T	.	.	MAF_INRAE=3.333
NC_035093.1	6474072	.	G	A	.	.	MAF_INRAE=2.5
NC_035093.1	6474804	.	T	C	.	.	MAF_USDA=12.651
NC_035093.1	6474805	.	T	G	.	.	MAF_USDA=2.542
NC_035093.1	6474820	.	T	A	.	.	MAF_USDA=2.542
NC_035093.1	6474834	.	T	G	.	.	MAF_USDA=2.542
NC_035093.1	6474867	.	C	T	.	.	MAF_INRAE=39.167
NC_035093.1	6474883	.	T	A	.	.	MAF_INRAE=5.833
NC_035093.1	6474918	.	T	G	.	.	MAF_INRAE=4.167
NC_035093.1	6474960	.	A	G	.	.	MAF_USDA=30.435
NC_035093.1	6474964	.	G	C	.	.	MAF_USDA=28.261
NC_035093.1	6475116	.	A	G	.	.	MAF_INRAE=3.333
NC_035093.1	6475135	.	T	A	.	.	MAF_INRAE=1.667
NC_035093.1	6475154	.	G	A	.	.	MAF_INRAE=3.333
NC_035093.1	6475165	.	C	T	.	.	MAF_INRAE=6.667
NC_035093.1	6475235	.	T	C	.	.	MAF_USDA=10.87
NC_035093.1	6475240	.	A	G	.	.	MAF_USDA=8.696
NC_035093.1	6475308	.	G	T	.	.	MAF_USDA=6.818
NC_035093.1	6475313	.	G	A	.	.	MAF_USDA=3.049
NC_035093.1	6475512	.	C	A	.	.	MAF_USDA=12.963
NC_035093.1	6475519	.	C	T	.	.	MAF_USDA=11.864
NC_035093.1	6475533	.	G	T	.	.	MAF_USDA=1.695
NC_035093.1	6477292	.	G	A	.	.	MAF_INRAE=10.0
NC_035093.1	6477301	.	A	G	.	.	MAF_INRAE=10.833
NC_035093.1	6477319	.	A	G	.	.	MAF_INRAE=23.333
NC_035093.1	6477363	.	G	A	.	.	MAF_INRAE=40.0
NC_035093.1	6477382	.	T	A	.	.	MAF_INRAE=40.833
NC_035093.1	6477394	.	G	A	.	.	MAF_INRAE=6.667;MAF_USDA=8.333
NC_035093.1	6477518	.	A	G	.	.	MAF_INRAE=13.333;MAF_USDA=2.459
NC_035093.1	6477541	.	G	A	.	.	MAF_INRAE=13.333;MAF_USDA=8.333
NC_035093.1	6477543	.	G	A	.	.	MAF_INRAE=10.833;MAF_USDA=2.459
NC_035093.1	6477545	.	G	T	.	.	MAF_INRAE=13.333;MAF_USDA=8.333
NC_035093.1	6477553	.	C	T	.	.	MAF_USDA=1.639
NC_035093.1	6477555	.	C	T	.	.	MAF_INRAE=32.5
NC_035093.1	6477599	.	T	G	.	.	MAF_USDA=2.459
NC_035093.1	6477743	.	A	G	.	.	MAF_INRAE=2.632
NC_035093.1	6477769	.	C	T	.	.	MAF_INRAE=24.167
NC_035093.1	6477780	.	A	G	.	.	MAF_INRAE=10.833
NC_035093.1	6477808	.	C	A	.	.	MAF_INRAE=12.5
NC_035093.1	6477817	.	T	A	.	.	MAF_INRAE=14.167
NC_035093.1	6477889	.	T	G	.	.	MAF_INRAE=10.0
NC_035093.1	6477890	.	C	T	.	.	MAF_USDA=6.25
NC_035093.1	6477897	.	C	T	.	.	MAF_INRAE=21.667;MAF_USDA=27.083
NC_035093.1	6477898	.	G	A	.	.	MAF_USDA=6.25
NC_035093.1	6478058	.	A	G	.	.	MAF_INRAE=20.0
NC_035093.1	6478070	.	T	C	.	.	MAF_INRAE=6.667
NC_035093.1	6478099	.	A	C	.	.	MAF_INRAE=18.333
NC_035093.1	6478101	.	CACCGTTAT	CACCGTTAC	.	.	MAF_USDA=4.167
NC_035093.1	6478109	.	T	C	.	.	MAF_INRAE=8.861
NC_035093.1	6478155	.	A	T	.	.	MAF_INRAE=23.333
NC_035093.1	6478226	.	C	A	.	.	MAF_INRAE=8.333;MAF_USDA=2.459
NC_035093.1	6478248	.	C	G	.	.	MAF_INRAE=7.5;MAF_USDA=2.459
NC_035093.1	6481500	.	C	T	.	.	MAF_INRAE=5.833
NC_035093.1	6481555	.	C	T	.	.	MAF_USDA=1.639
NC_035093.1	6481571	.	T	A	.	.	MAF_INRAE=4.167
NC_035093.1	6481587	.	A	C	.	.	MAF_INRAE=12.5
NC_035093.1	6481600	.	T	A	.	.	MAF_INRAE=2.5
NC_035093.1	6481644	.	C	T	.	.	MAF_INRAE=1.667
NC_035093.1	6481651	.	C	A	.	.	MAF_USDA=1.639
NC_035093.1	6481680	.	T	A	.	.	MAF_INRAE=2.632
NC_035093.1	6481686	.	G	T	.	.	MAF_INRAE=2.5
NC_035093.1	6481845	.	G	A	.	.	MAF_INRAE=2.5
NC_035093.1	6481931	.	G	C	.	.	MAF_INRAE=3.333
NC_035093.1	6481948	.	A	G	.	.	MAF_USDA=1.639
NC_035093.1	6481965	.	C	T	.	.	MAF_USDA=1.639
NC_035093.1	6482062	.	C	T	.	.	MAF_INRAE=5.833;MAF_USDA=7.647
NC_035093.1	6482102	.	C	A	.	.	MAF_USDA=2.459
NC_035093.1	6482122	.	C	A	.	.	MAF_INRAE=2.5
NC_035093.1	6482135	.	G	T	.	.	MAF_INRAE=2.5
NC_035093.1	6482194	.	G	A	.	.	MAF_USDA=6.25
NC_035093.1	6482241	.	A	C	.	.	MAF_USDA=20.833
NC_035093.1	6484884	.	C	A	.	.	MAF_INRAE=10.0
NC_035093.1	6484945	.	T	C	.	.	MAF_USDA=4.918
NC_035093.1	6484966	.	C	A	.	.	MAF_INRAE=6.667
NC_035093.1	6484990	.	G	C	.	.	MAF_INRAE=2.5
NC_035093.1	6485137	.	C	T	.	.	MAF_USDA=1.639
NC_035093.1	6485157	.	G	A	.	.	MAF_INRAE=10.0;MAF_USDA=1.639
NC_035093.1	6485285	.	G	A	.	.	MAF_INRAE=20.833;MAF_USDA=25.882
NC_035093.1	6485326	.	T	G	.	.	MAF_INRAE=19.167
NC_035093.1	6485337	.	A	C	.	.	MAF_INRAE=9.167
NC_035093.1	6485341	.	T	G	.	.	MAF_INRAE=15.833;MAF_USDA=2.083
NC_035093.1	6485342	.	A	C	.	.	MAF_INRAE=2.632
NC_035093.1	6485375	.	A	T	.	.	MAF_INRAE=2.5
NC_035093.1	6485382	.	A	T	.	.	MAF_USDA=22.917
NC_035093.1	6485388	.	C	T	.	.	MAF_USDA=12.5
NC_035093.1	6485467	.	T	A	.	.	MAF_USDA=4.762
NC_035093.1	6486515	.	C	T	.	.	MAF_USDA=10.417
NC_035093.1	6486599	.	A	T	.	.	MAF_INRAE=2.632
NC_035093.1	6486862	.	G	T	.	.	MAF_USDA=22.917
NC_035093.1	6486949	.	A	G	.	.	MAF_USDA=4.918
NC_035093.1	6487008	.	G	T	.	.	MAF_USDA=14.583
NC_035093.1	6487017	.	C	T	.	.	MAF_USDA=42.941
NC_035093.1	6487018	.	G	T	.	.	MAF_USDA=8.235
NC_035093.1	6487022	.	C	A	.	.	MAF_USDA=6.557
NC_035093.1	6487059	.	T	G	.	.	MAF_USDA=4.098
NC_035093.1	6487078	.	C	G	.	.	MAF_INRAE=2.632
NC_035093.1	6487079	.	G	A	.	.	MAF_USDA=4.098
NC_035093.1	6487104	.	A	T	.	.	MAF_USDA=43.75
NC_035093.1	6487118	.	G	A	.	.	MAF_USDA=47.917
NC_035093.1	6487168	.	A	T	.	.	MAF_USDA=41.765
NC_035093.1	6487174	.	G	A	.	.	MAF_INRAE=13.291
NC_035093.1	6487203	.	T	A	.	.	MAF_USDA=1.639
NC_035093.1	6487217	.	C	A	.	.	MAF_INRAE=7.5
NC_035093.1	6487251	.	A	C	.	.	MAF_INRAE=7.5;MAF_USDA=4.918
NC_035093.1	6487270	.	C	T	.	.	MAF_INRAE=2.632
NC_035093.1	6487272	.	C	G	.	.	MAF_USDA=1.639
NC_035093.1	6487342	.	C	A	.	.	MAF_USDA=1.807
NC_035093.1	6487381	.	A	T	.	.	MAF_USDA=3.279
NC_035093.1	6487413	.	T	C	.	.	MAF_USDA=6.25
NC_035093.1	6487425	.	A	T	.	.	MAF_USDA=2.083
NC_035093.1	6487500	.	A	T	.	.	MAF_USDA=1.765
NC_035093.1	6487514	.	G	T	.	.	MAF_USDA=1.765
NC_035093.1	6487524	.	T	A	.	.	MAF_USDA=1.765
NC_035093.1	6487526	.	T	A	.	.	MAF_USDA=1.639
NC_035093.1	6487538	.	T	A	.	.	MAF_INRAE=32.5
NC_035093.1	6487545	.	C	A	.	.	MAF_INRAE=10.833;MAF_USDA=6.557
NC_035093.1	6487550	.	A	T	.	.	MAF_INRAE=17.5
NC_035093.1	6487552	.	C	T	.	.	MAF_USDA=1.765
NC_035093.1	6487570	.	T	C	.	.	MAF_INRAE=17.5
NC_035093.1	6487587	.	A	G	.	.	MAF_INRAE=10.0;MAF_USDA=6.557
NC_035093.1	6487589	.	C	T	.	.	MAF_USDA=1.765
NC_035093.1	6487636	.	G	A	.	.	MAF_INRAE=7.895
NC_035093.1	6487669	.	A	G	.	.	MAF_INRAE=2.632;MAF_USDA=4.118
NC_035093.1	6487680	.	T	A	.	.	MAF_USDA=4.918
NC_035093.1	6487688	.	T	G	.	.	MAF_USDA=1.639
NC_035093.1	6487744	.	G	A	.	.	MAF_USDA=43.75
NC_035093.1	6487750	.	C	T	.	.	MAF_INRAE=3.333;MAF_USDA=8.197
NC_035093.1	6487802	.	C	T	.	.	MAF_USDA=37.5
NC_035093.1	6488629	.	T	C	.	.	MAF_USDA=33.333
NC_035093.1	6488774	.	G	A	.	.	MAF_USDA=1.639
NC_035093.1	6488780	.	G	T	.	.	MAF_USDA=2.459
NC_035093.1	6488784	.	C	T	.	.	MAF_INRAE=4.167;MAF_USDA=7.059
NC_035093.1	6488798	.	T	C	.	.	MAF_USDA=17.213
NC_035093.1	6488814	.	G	A	.	.	MAF_INRAE=7.5;MAF_USDA=10.0
NC_035093.1	6488818	.	G	C	.	.	MAF_USDA=29.412
NC_035093.1	6488829	.	C	T	.	.	MAF_USDA=9.016
NC_035093.1	6488903	.	T	C	.	.	MAF_USDA=16.667
NC_035093.1	6489720	.	C	G	.	.	MAF_USDA=3.279
NC_035093.1	6489940	.	G	T	.	.	MAF_INRAE=7.895;MAF_USDA=6.25
NC_035093.1	6489967	.	C	G	.	.	MAF_INRAE=2.5;MAF_USDA=6.25
NC_035093.1	6490051	.	A	C	.	.	MAF_INRAE=30.0
NC_035093.1	6490126	.	C	G	.	.	MAF_INRAE=6.667
NC_035093.1	6490131	.	G	T	.	.	MAF_INRAE=5.696;MAF_USDA=11.176
NC_035093.1	6490140	.	C	A	.	.	MAF_INRAE=25.833;MAF_USDA=29.167
NC_035093.1	6490145	.	C	G	.	.	MAF_USDA=1.639
NC_035093.1	6490168	.	A	T	.	.	MAF_INRAE=4.43;MAF_USDA=10.0
NC_035093.1	6490236	.	A	T	.	.	MAF_INRAE=5.696;MAF_USDA=16.667
NC_035093.1	6490278	.	T	C	.	.	MAF_USDA=2.353
NC_035093.1	6490294	.	C	T	.	.	MAF_USDA=2.459
NC_035093.1	6490319	.	A	G	.	.	MAF_INRAE=5.833
NC_035093.1	6490343	.	A	C	.	.	MAF_INRAE=10.0;MAF_USDA=12.295
NC_035093.1	6490348	.	C	A	.	.	MAF_INRAE=9.167
NC_035093.1	6490356	.	T	C	.	.	MAF_INRAE=48.333
NC_035093.1	6490390	.	G	A	.	.	MAF_USDA=16.071
NC_035093.1	6490427	.	A	T	.	.	MAF_USDA=25.0
NC_035093.1	6490637	.	T	C	.	.	MAF_INRAE=10.0
NC_035093.1	6490672	.	G	T	.	.	MAF_INRAE=9.167;MAF_USDA=13.115
NC_035093.1	6490684	.	T	C	.	.	MAF_INRAE=3.797
NC_035093.1	6490719	.	C	T	.	.	MAF_USDA=13.636
NC_035093.1	6490767	.	T	A	.	.	MAF_INRAE=2.632
NC_035093.1	6490827	.	A	T	.	.	MAF_USDA=6.25
NC_035093.1	6490836	.	A	C	.	.	MAF_USDA=1.667
NC_035093.1	6490851	.	C	T	.	.	MAF_USDA=3.333
NC_035093.1	6490853	.	C	T	.	.	MAF_USDA=2.5
NC_035093.1	6494289	.	C	A	.	.	MAF_USDA=43.75
NC_035093.1	6494290	.	C	T	.	.	MAF_USDA=43.75
NC_035093.1	6494390	.	C	A	.	.	MAF_USDA=35.417
NC_035093.1	6494414	.	A	C	.	.	MAF_USDA=43.75
NC_035093.1	6494457	.	C	T	.	.	MAF_INRAE=48.333;MAF_USDA=31.707
NC_035093.1	6494481	.	G	T	.	.	MAF_USDA=1.724
NC_035093.1	6494509	.	T	G	.	.	MAF_USDA=5.932
NC_035093.1	6494531	.	A	G	.	.	MAF_INRAE=50.0;MAF_USDA=47.917
NC_035093.1	6494538	.	C	A	.	.	MAF_USDA=6.25
NC_035093.1	6494542	.	A	T	.	.	MAF_INRAE=48.333;MAF_USDA=45.833
NC_035093.1	6494659	.	G	T	.	.	MAF_USDA=1.639
NC_035093.1	6494662	.	T	A	.	.	MAF_INRAE=29.167;MAF_USDA=31.765
NC_035093.1	6494685	.	G	T	.	.	MAF_USDA=4.098
NC_035093.1	6494694	.	A	T	.	.	MAF_USDA=4.098
NC_035093.1	6494799	.	T	C	.	.	MAF_USDA=8.824
NC_035093.1	6494809	.	T	A	.	.	MAF_USDA=27.381
NC_035093.1	6494810	.	A	G	.	.	MAF_USDA=27.381
NC_035093.1	6494821	.	C	T	.	.	MAF_USDA=29.167
NC_035093.1	6494837	.	A	C	.	.	MAF_USDA=1.639
NC_035093.1	6494872	.	C	A	.	.	MAF_USDA=4.819
NC_035093.1	6494916	.	C	T	.	.	MAF_USDA=37.5
NC_035093.1	6494958	.	C	T	.	.	MAF_USDA=4.167
NC_035093.1	6495091	.	C	A	.	.	MAF_USDA=18.75
NC_035093.1	6496833	.	G	A	.	.	MAF_USDA=8.696
NC_035093.1	6496862	.	T	C	.	.	MAF_USDA=33.333
NC_035093.1	6496893	.	C	T	.	.	MAF_INRAE=2.632;MAF_USDA=16.667
NC_035093.1	6496964	.	A	C	.	.	MAF_USDA=1.639
NC_035093.1	6496965	.	T	C	.	.	MAF_USDA=5.738
NC_035093.1	6496966	.	G	A	.	.	MAF_USDA=1.639
NC_035093.1	6496980	.	A	G	.	.	MAF_INRAE=2.632;MAF_USDA=3.279
NC_035093.1	6497111	.	T	C	.	.	MAF_USDA=20.0
NC_035093.1	6497124	.	C	T	.	.	MAF_USDA=22.951
NC_035093.1	6497125	.	G	T	.	.	MAF_USDA=5.882
NC_035093.1	6497149	.	G	A	.	.	MAF_USDA=35.417
NC_035093.1	6497150	.	C	T	.	.	MAF_USDA=7.647
NC_035093.1	6497172	.	A	C	.	.	MAF_USDA=4.098
NC_035093.1	6497175	.	A	T	.	.	MAF_USDA=25.0
NC_035093.1	6497176	.	T	A	.	.	MAF_INRAE=2.632
NC_035093.1	6497177	.	G	T	.	.	MAF_USDA=2.459
NC_035093.1	6497193	.	C	T	.	.	MAF_USDA=4.098
NC_035093.1	6497237	.	T	A	.	.	MAF_USDA=4.098
NC_035093.1	6497266	.	G	C	.	.	MAF_USDA=4.098
NC_035093.1	6497293	.	G	C	.	.	MAF_USDA=1.639
NC_035093.1	6497357	.	C	G	.	.	MAF_USDA=10.588
NC_035093.1	6497367	.	C	A	.	.	MAF_USDA=1.639
NC_035093.1	6497369	.	G	A	.	.	MAF_USDA=1.639
NC_035093.1	6497386	.	G	A	.	.	MAF_USDA=2.459
NC_035093.1	6497393	.	C	T	.	.	MAF_USDA=35.417
NC_035093.1	6497397	.	C	A	.	.	MAF_USDA=11.176
NC_035093.1	6497423	.	C	T	.	.	MAF_USDA=29.167
NC_035093.1	6497465	.	G	A	.	.	MAF_USDA=4.167
NC_035093.1	6497476	.	G	A	.	.	MAF_USDA=16.667
NC_035093.1	6497510	.	C	T	.	.	MAF_USDA=45.833
NC_035093.1	6497521	.	G	A	.	.	MAF_USDA=6.548
NC_035093.1	6497553	.	A	C	.	.	MAF_USDA=5.0
NC_035093.1	6497803	.	G	A	.	.	MAF_USDA=31.818
NC_035093.1	6498872	.	G	C	.	.	MAF_INRAE=5.263
NC_035093.1	6499013	.	C	T	.	.	MAF_USDA=1.639
NC_035093.1	6499022	.	C	G	.	.	MAF_USDA=1.639
NC_035093.1	6499186	.	C	T	.	.	MAF_INRAE=17.5
NC_035093.1	6499219	.	C	T	.	.	MAF_INRAE=2.632
NC_035093.1	6499226	.	C	A	.	.	MAF_USDA=4.918
NC_035093.1	6499233	.	C	T	.	.	MAF_INRAE=18.333
NC_035093.1	6499236	.	G	C	.	.	MAF_USDA=21.311
NC_035093.1	6499247	.	G	A	.	.	MAF_INRAE=23.333;MAF_USDA=10.588
NC_035093.1	6499250	.	G	T	.	.	MAF_INRAE=10.833;MAF_USDA=7.377
NC_035093.1	6499297	.	C	T	.	.	MAF_INRAE=31.667;MAF_USDA=32.738
NC_035093.1	6499321	.	G	A	.	.	MAF_USDA=2.976
NC_035093.1	6499426	.	A	G	.	.	MAF_INRAE=2.632
NC_035093.1	6499494	.	A	T	.	.	MAF_INRAE=2.632
NC_035093.1	6505167	.	C	T	.	.	MAF_INRAE=10.0
NC_035093.1	6505253	.	C	A	.	.	MAF_INRAE=13.333;MAF_USDA=21.429
NC_035093.1	6505258	.	A	G	.	.	MAF_INRAE=21.053
NC_035093.1	6505275	.	A	T	.	.	MAF_USDA=9.524
NC_035093.1	6505313	.	A	C	.	.	MAF_INRAE=2.632
NC_035093.1	6505502	.	C	T	.	.	MAF_INRAE=13.333
NC_035093.1	6505549	.	T	C	.	.	MAF_INRAE=4.167;MAF_USDA=4.348
NC_035093.1	6506294	.	G	T	.	.	MAF_USDA=12.5
NC_035093.1	6506295	.	G	C	.	.	MAF_USDA=8.333
NC_035093.1	6506387	.	T	A	.	.	MAF_USDA=14.583
NC_035093.1	6506404	.	A	C	.	.	MAF_USDA=6.522
NC_035093.1	6506480	.	C	A	.	.	MAF_USDA=21.739
NC_035093.1	6506519	.	G	A	.	.	MAF_USDA=4.348
NC_035093.1	6506688	.	G	T	.	.	MAF_INRAE=1.667
NC_035093.1	6506689	.	G	A	.	.	MAF_INRAE=1.667
NC_035093.1	6506774	.	G	T	.	.	MAF_USDA=4.167
NC_035093.1	6506848	.	A	C	.	.	MAF_INRAE=10.0
NC_035093.1	6506908	.	T	G	.	.	MAF_INRAE=15.833
NC_035093.1	6506929	.	C	T	.	.	MAF_INRAE=5.833
NC_035093.1	6506950	.	C	T	.	.	MAF_INRAE=10.0;MAF_USDA=19.565
NC_035093.1	6506971	.	G	A	.	.	MAF_INRAE=4.167
NC_035093.1	6507013	.	G	C	.	.	MAF_INRAE=48.333
NC_035093.1	6507057	.	A	T	.	.	MAF_INRAE=41.667
NC_035093.1	6507060	.	G	T	.	.	MAF_INRAE=43.333
NC_035093.1	6507146	.	T	G	.	.	MAF_INRAE=2.632
NC_035093.1	6507286	.	A	G	.	.	MAF_INRAE=18.421
NC_035093.1	6507345	.	A	G	.	.	MAF_USDA=3.279
NC_035093.1	6507402	.	C	T	.	.	MAF_USDA=20.732
NC_035093.1	6507458	.	A	C	.	.	MAF_USDA=1.695
NC_035093.1	6507464	.	A	C	.	.	MAF_USDA=1.667
NC_035093.1	6507485	.	C	T	.	.	MAF_USDA=3.614
NC_035093.1	6507486	.	C	T	.	.	MAF_USDA=4.268
NC_035093.1	6507523	.	C	T	.	.	MAF_USDA=1.667
NC_035093.1	6507546	.	A	G	.	.	MAF_USDA=1.667
NC_035093.1	6507567	.	A	T	.	.	MAF_USDA=4.348
NC_035093.1	6507595	.	T	A	.	.	MAF_USDA=1.667
NC_035093.1	6507662	.	T	A	.	.	MAF_USDA=15.217
NC_035093.1	6507768	.	A	C	.	.	MAF_USDA=7.5
NC_035093.1	6507878	.	C	T	.	.	MAF_USDA=4.237
NC_035093.1	6507912	.	C	A	.	.	MAF_USDA=7.317
NC_035093.1	6507936	.	G	T	.	.	MAF_USDA=18.902
NC_035093.1	6507940	.	A	C	.	.	MAF_USDA=12.195
NC_035093.1	6507952	.	G	A	.	.	MAF_USDA=1.695
NC_035093.1	6507997	.	G	A	.	.	MAF_USDA=17.797
NC_035093.1	6508001	.	A	G	.	.	MAF_USDA=12.931
NC_035093.1	6508014	.	C	A	.	.	MAF_USDA=20.339
NC_035093.1	6508107	.	T	C	.	.	MAF_USDA=5.0
NC_035093.1	6508150	.	G	T	.	.	MAF_USDA=2.586
NC_035093.1	6508624	.	G	A	.	.	MAF_USDA=18.75
NC_035093.1	6508709	.	A	G	.	.	MAF_USDA=3.448
NC_035093.1	6508808	.	A	G	.	.	MAF_USDA=2.586
NC_035093.1	6508853	.	T	C	.	.	MAF_USDA=10.169
NC_035093.1	6508880	.	T	C	.	.	MAF_USDA=3.39
NC_035093.1	6508894	.	C	A	.	.	MAF_USDA=10.169
NC_035093.1	6508951	.	T	G	.	.	MAF_USDA=2.586
NC_035093.1	6509712	.	A	C	.	.	MAF_USDA=6.522
NC_035093.1	6510221	.	A	G	.	.	MAF_USDA=43.75
NC_035093.1	6510222	.	G	C	.	.	MAF_USDA=20.833
NC_035093.1	6510248	.	T	G	.	.	MAF_USDA=10.169
NC_035093.1	6510263	.	T	A	.	.	MAF_USDA=10.169
NC_035093.1	6510277	.	T	G	.	.	MAF_USDA=5.932
NC_035093.1	6510326	.	T	A	.	.	MAF_USDA=11.31
NC_035093.1	6510385	.	T	C	.	.	MAF_USDA=1.639
NC_035093.1	6510386	.	A	G	.	.	MAF_USDA=47.917
NC_035093.1	6510403	.	A	G	.	.	MAF_USDA=39.583
NC_035093.1	6510414	.	A	G	.	.	MAF_INRAE=15.0
NC_035093.1	6510420	.	A	C	.	.	MAF_USDA=2.459
NC_035093.1	6510436	.	G	T	.	.	MAF_USDA=7.377
NC_035093.1	6510437	.	C	G	.	.	MAF_USDA=1.639
NC_035093.1	6510439	.	G	C	.	.	MAF_USDA=1.639
NC_035093.1	6510440	.	G	A	.	.	MAF_USDA=8.235
NC_035093.1	6510442	.	C	T	.	.	MAF_INRAE=7.595
NC_035093.1	6510444	.	A	G	.	.	MAF_INRAE=30.0;MAF_USDA=43.75
NC_035093.1	6510456	.	C	T	.	.	MAF_INRAE=37.5
NC_035093.1	6510458	.	C	T	.	.	MAF_INRAE=5.833;MAF_USDA=2.459
NC_035093.1	6510460	.	T	A	.	.	MAF_USDA=9.836
NC_035093.1	6510465	.	C	T	.	.	MAF_USDA=9.836
NC_035093.1	6510467	.	C	T	.	.	MAF_INRAE=7.5;MAF_USDA=2.459
NC_035093.1	6510468	.	T	G	.	.	MAF_INRAE=6.667;MAF_USDA=1.639
NC_035093.1	6510474	.	G	A	.	.	MAF_USDA=2.459
NC_035093.1	6510481	.	G	C	.	.	MAF_USDA=9.836
NC_035093.1	6510488	.	A	G	.	.	MAF_INRAE=25.833
NC_035093.1	6510493	.	T	A	.	.	MAF_INRAE=25.0;MAF_USDA=11.765
NC_035093.1	6510504	.	C	T	.	.	MAF_INRAE=5.063
NC_035093.1	6510505	.	T	G	.	.	MAF_INRAE=5.833
NC_035093.1	6510521	.	T	A	.	.	MAF_INRAE=2.5
NC_035093.1	6510529	.	G	A	.	.	MAF_INRAE=7.5;MAF_USDA=5.738
NC_035093.1	6510562	.	A	G	.	.	MAF_USDA=5.738
NC_035093.1	6510574	.	C	A	.	.	MAF_INRAE=2.632;MAF_USDA=12.5
NC_035093.1	6510603	.	T	C	.	.	MAF_USDA=1.639
NC_035093.1	6510611	.	C	T	.	.	MAF_USDA=11.475
NC_035093.1	6510613	.	A	T	.	.	MAF_USDA=1.639
NC_035093.1	6510621	.	C	T	.	.	MAF_USDA=1.639
NC_035093.1	6510754	.	G	T	.	.	MAF_INRAE=3.333
NC_035093.1	6510759	.	G	A	.	.	MAF_INRAE=7.5
NC_035093.1	6510777	.	A	C	.	.	MAF_INRAE=7.5
NC_035093.1	6510779	.	A	G	.	.	MAF_INRAE=39.167
NC_035093.1	6510826	.	T	G	.	.	MAF_INRAE=5.0
NC_035093.1	6510830	.	C	G	.	.	MAF_INRAE=20.833
NC_035093.1	6510831	.	T	A	.	.	MAF_INRAE=45.833
NC_035093.1	6510861	.	C	T	.	.	MAF_INRAE=45.833
NC_035093.1	6510873	.	T	A	.	.	MAF_INRAE=14.167
NC_035093.1	6510937	.	G	A	.	.	MAF_INRAE=44.167
NC_035093.1	6510958	.	C	A	.	.	MAF_USDA=1.667
NC_035093.1	6510965	.	T	C	.	.	MAF_INRAE=33.333
NC_035093.1	6511011	.	T	C	.	.	MAF_INRAE=3.333
NC_035093.1	6511055	.	G	C	.	.	MAF_INRAE=5.0
NC_035093.1	6511073	.	T	C	.	.	MAF_INRAE=9.167
NC_035093.1	6511166	.	C	A	.	.	MAF_INRAE=5.0
NC_035093.1	6511175	.	C	T	.	.	MAF_INRAE=5.0
NC_035093.1	6511201	.	G	T	.	.	MAF_INRAE=8.333
NC_035093.1	6511214	.	C	A	.	.	MAF_INRAE=5.0
NC_035093.1	6511240	.	G	A	.	.	MAF_INRAE=11.667
NC_035093.1	6511242	.	T	C	.	.	MAF_INRAE=14.167
NC_035093.1	6511244	.	A	G	.	.	MAF_INRAE=5.0
NC_035093.1	6511277	.	G	A	.	.	MAF_INRAE=20.0
NC_035093.1	6511303	.	G	A	.	.	MAF_INRAE=12.5
NC_035093.1	6511310	.	A	G	.	.	MAF_INRAE=12.5
NC_035093.1	6511318	.	C	T	.	.	MAF_USDA=14.583
NC_035093.1	6511490	.	C	A	.	.	MAF_INRAE=33.333
NC_035093.1	6511585	.	C	T	.	.	MAF_INRAE=47.5
NC_035093.1	6511669	.	T	C	.	.	MAF_INRAE=30.833
NC_035093.1	6511738	.	G	A	.	.	MAF_INRAE=5.0
NC_035093.1	6511756	.	C	G	.	.	MAF_INRAE=5.0
NC_035093.1	6511769	.	A	T	.	.	MAF_INRAE=5.0
NC_035093.1	6511776	.	G	A	.	.	MAF_INRAE=8.333
NC_035093.1	6511779	.	A	T	.	.	MAF_INRAE=26.667
NC_035093.1	6511782	.	A	G	.	.	MAF_INRAE=21.667
NC_035093.1	6511834	.	C	T	.	.	MAF_INRAE=2.632;MAF_USDA=8.333
NC_035093.1	6511835	.	G	A	.	.	MAF_INRAE=16.667
NC_035093.1	6511895	.	T	G	.	.	MAF_INRAE=1.667
NC_035093.1	6511912	.	G	T	.	.	MAF_INRAE=10.0
NC_035093.1	6511920	.	G	A	.	.	MAF_INRAE=10.0
NC_035093.1	6511982	.	G	C	.	.	MAF_INRAE=5.833
NC_035093.1	6512059	.	G	A	.	.	MAF_INRAE=9.167;MAF_USDA=16.667
NC_035093.1	6512081	.	A	C	.	.	MAF_INRAE=1.667
NC_035093.1	6512135	.	T	C	.	.	MAF_INRAE=44.167
NC_035093.1	6512140	.	T	C	.	.	MAF_INRAE=25.833
NC_035093.1	6512154	.	T	G	.	.	MAF_INRAE=32.5
NC_035093.1	6512188	.	A	C	.	.	MAF_INRAE=5.0
NC_035093.1	6512200	.	G	T	.	.	MAF_INRAE=5.0
NC_035093.1	6512213	.	A	T	.	.	MAF_INRAE=10.0
NC_035093.1	6512224	.	T	G	.	.	MAF_INRAE=25.833
NC_035093.1	6512230	.	G	T	.	.	MAF_INRAE=5.0
NC_035093.1	6512279	.	A	G	.	.	MAF_INRAE=10.0
NC_035093.1	6513756	.	A	T	.	.	MAF_INRAE=2.632
NC_035093.1	6513849	.	C	G	.	.	MAF_INRAE=5.833
NC_035093.1	6513970	.	C	G	.	.	MAF_USDA=1.639
NC_035093.1	6513983	.	T	A	.	.	MAF_INRAE=2.5
NC_035093.1	6513984	.	G	C	.	.	MAF_USDA=2.459
NC_035093.1	6514058	.	C	A	.	.	MAF_USDA=1.639
NC_035093.1	6514335	.	C	T	.	.	MAF_INRAE=2.5
NC_035093.1	6514341	.	C	T	.	.	MAF_INRAE=10.0;MAF_USDA=16.667
NC_035093.1	6514402	.	C	T	.	.	MAF_INRAE=46.667
NC_035093.1	6514533	.	A	T	.	.	MAF_INRAE=49.167
NC_035093.1	6514581	.	A	G	.	.	MAF_INRAE=6.667
NC_035093.1	6514634	.	C	T	.	.	MAF_INRAE=37.5
NC_035093.1	6514638	.	C	T	.	.	MAF_INRAE=10.0;MAF_USDA=16.667
NC_035093.1	6514649	.	G	A	.	.	MAF_INRAE=22.5
NC_035093.1	6514650	.	C	T	.	.	MAF_INRAE=2.5
NC_035093.1	6514651	.	G	A	.	.	MAF_INRAE=11.667;MAF_USDA=4.167
NC_035093.1	6514658	.	T	C	.	.	MAF_INRAE=31.667
NC_035093.1	6514682	.	G	T	.	.	MAF_INRAE=3.333
NC_035093.1	6514709	.	G	C	.	.	MAF_INRAE=45.0
NC_035093.1	6514719	.	A	G	.	.	MAF_INRAE=45.833
NC_035093.1	6514734	.	C	A	.	.	MAF_INRAE=45.833
NC_035093.1	6514739	.	G	A	.	.	MAF_INRAE=44.167
NC_035093.1	6514741	.	C	A	.	.	MAF_INRAE=44.167
NC_035093.1	6514758	.	G	T	.	.	MAF_INRAE=43.333
NC_035093.1	6514760	.	A	C	.	.	MAF_INRAE=41.667
NC_035093.1	6514777	.	A	G	.	.	MAF_INRAE=40.0
NC_035093.1	6514841	.	C	A	.	.	MAF_INRAE=3.333
NC_035093.1	6514855	.	T	C	.	.	MAF_INRAE=3.333
NC_035093.1	6514914	.	T	A	.	.	MAF_INRAE=20.0
NC_035093.1	6514934	.	C	T	.	.	MAF_INRAE=34.167
NC_035093.1	6514950	.	A	T	.	.	MAF_INRAE=49.167
NC_035093.1	6514968	.	A	C	.	.	MAF_INRAE=7.5
NC_035093.1	6515040	.	C	T	.	.	MAF_INRAE=7.5
NC_035093.1	6515112	.	T	C	.	.	MAF_INRAE=6.667
NC_035093.1	6515140	.	G	T	.	.	MAF_INRAE=10.833
NC_035093.1	6515152	.	T	C	.	.	MAF_INRAE=10.833
NC_035093.1	6515223	.	G	A	.	.	MAF_INRAE=22.152
NC_035093.1	6515256	.	C	A	.	.	MAF_INRAE=10.833
NC_035093.1	6515356	.	G	A	.	.	MAF_INRAE=48.333
NC_035093.1	6515374	.	T	G	.	.	MAF_INRAE=48.333
NC_035093.1	6515375	.	G	A	.	.	MAF_INRAE=47.5
NC_035093.1	6515444	.	C	T	.	.	MAF_INRAE=26.667
NC_035093.1	6515445	.	G	A	.	.	MAF_INRAE=4.167
NC_035093.1	6515505	.	A	G	.	.	MAF_INRAE=40.833
NC_035093.1	6515519	.	T	G	.	.	MAF_INRAE=10.833
NC_035093.1	6515520	.	G	T	.	.	MAF_INRAE=2.632
NC_035093.1	6515546	.	G	T	.	.	MAF_INRAE=2.5
NC_035093.1	6515584	.	G	T	.	.	MAF_INRAE=9.167
NC_035093.1	6515591	.	T	A	.	.	MAF_INRAE=5.0
NC_035093.1	6515651	.	C	T	.	.	MAF_INRAE=3.333
NC_035093.1	6522060	.	G	A	.	.	MAF_USDA=16.667
NC_035093.1	6522234	.	A	T	.	.	MAF_INRAE=6.667;MAF_USDA=4.098
NC_035093.1	6522238	.	C	T	.	.	MAF_USDA=5.294
NC_035093.1	6522295	.	C	A	.	.	MAF_INRAE=5.0
NC_035093.1	6522302	.	A	C	.	.	MAF_INRAE=5.696
NC_035093.1	6522303	.	G	T	.	.	MAF_INRAE=6.667
NC_035093.1	6522337	.	G	A	.	.	MAF_INRAE=5.063
NC_035093.1	6522353	.	T	A	.	.	MAF_INRAE=29.167
NC_035093.1	6522377	.	T	C	.	.	MAF_INRAE=28.333
NC_035093.1	6522428	.	A	G	.	.	MAF_INRAE=30.833
NC_035093.1	6522464	.	A	C	.	.	MAF_INRAE=6.667
NC_035093.1	6522534	.	A	T	.	.	MAF_INRAE=27.5
NC_035093.1	6522538	.	A	G	.	.	MAF_INRAE=9.167
NC_035093.1	6522572	.	A	G	.	.	MAF_USDA=4.098
NC_035093.1	6522576	.	A	C	.	.	MAF_USDA=14.118
NC_035093.1	6522682	.	A	G	.	.	MAF_INRAE=10.759
NC_035093.1	6522723	.	A	C	.	.	MAF_INRAE=35.0
NC_035093.1	6522735	.	T	C	.	.	MAF_INRAE=2.532;MAF_USDA=2.459
NC_035093.1	6522738	.	C	A	.	.	MAF_USDA=1.639
NC_035093.1	6522752	.	C	T	.	.	MAF_INRAE=9.167
NC_035093.1	6522872	.	C	T	.	.	MAF_INRAE=17.5
NC_035093.1	6523097	.	T	G	.	.	MAF_INRAE=5.833;MAF_USDA=6.25
NC_035093.1	6523130	.	C	T	.	.	MAF_USDA=1.639
NC_035093.1	6523245	.	C	T	.	.	MAF_INRAE=6.667
NC_035093.1	6523280	.	T	G	.	.	MAF_INRAE=31.667
NC_035093.1	6523632	.	A	C	.	.	MAF_INRAE=2.5
NC_035093.1	6523660	.	T	G	.	.	MAF_INRAE=34.167
NC_035093.1	6523751	.	G	T	.	.	MAF_INRAE=5.0
NC_035093.1	6523761	.	C	A	.	.	MAF_INRAE=35.0
NC_035093.1	6523766	.	C	A	.	.	MAF_INRAE=2.632
NC_035093.1	6523767	.	T	C	.	.	MAF_INRAE=9.167
NC_035093.1	6523777	.	A	C	.	.	MAF_INRAE=35.0
NC_035093.1	6523801	.	A	C	.	.	MAF_INRAE=1.667
NC_035093.1	6523815	.	G	A	.	.	MAF_INRAE=28.333
NC_035093.1	6523843	.	A	G	.	.	MAF_INRAE=45.833
NC_035093.1	6523940	.	A	T	.	.	MAF_INRAE=8.333
NC_035093.1	6524015	.	C	A	.	.	MAF_INRAE=10.833
NC_035093.1	6524039	.	A	G	.	.	MAF_INRAE=11.667
NC_035093.1	6524049	.	T	G	.	.	MAF_INRAE=10.833
NC_035093.1	6524054	.	C	T	.	.	MAF_INRAE=10.833
NC_035093.1	6531778	.	T	C	.	.	MAF_INRAE=8.333
NC_035093.1	6531814	.	T	A	.	.	MAF_INRAE=3.333;MAF_USDA=4.167
NC_035093.1	6531861	.	T	C	.	.	MAF_INRAE=5.0
NC_035093.1	6531899	.	C	T	.	.	MAF_USDA=8.333
NC_035093.1	6532055	.	G	T	.	.	MAF_INRAE=14.557;MAF_USDA=8.333
NC_035093.1	6532067	.	T	C	.	.	MAF_INRAE=5.696
NC_035093.1	6532099	.	T	G	.	.	MAF_INRAE=10.833;MAF_USDA=2.5
NC_035093.1	6532102	.	C	G	.	.	MAF_USDA=1.667
NC_035093.1	6532120	.	G	A	.	.	MAF_INRAE=10.833;MAF_USDA=2.5
NC_035093.1	6532133	.	G	A	.	.	MAF_INRAE=47.5
NC_035093.1	6532138	.	T	A	.	.	MAF_INRAE=10.833
NC_035093.1	6532150	.	T	A	.	.	MAF_INRAE=2.632
NC_035093.1	6532154	.	C	A	.	.	MAF_USDA=9.167
NC_035093.1	6532196	.	T	A	.	.	MAF_INRAE=4.167;MAF_USDA=7.059
NC_035093.1	6532198	.	A	C	.	.	MAF_INRAE=5.0;MAF_USDA=7.059
NC_035093.1	6532208	.	T	A	.	.	MAF_INRAE=20.0
NC_035093.1	6532215	.	A	G	.	.	MAF_INRAE=2.5;MAF_USDA=1.639
NC_035093.1	6532219	.	A	C	.	.	MAF_INRAE=9.167;MAF_USDA=2.459
NC_035093.1	6532234	.	C	T	.	.	MAF_INRAE=3.333;MAF_USDA=8.235
NC_035093.1	6532236	.	C	T	.	.	MAF_INRAE=10.0
NC_035093.1	6532259	.	G	A	.	.	MAF_INRAE=2.5;MAF_USDA=2.083
NC_035093.1	6532281	.	C	T	.	.	MAF_USDA=8.197
NC_035093.1	6532330	.	T	A	.	.	MAF_INRAE=26.667;MAF_USDA=31.25
NC_035093.1	6532333	.	G	T	.	.	MAF_INRAE=5.0;MAF_USDA=8.235
NC_035093.1	6532334	.	A	T	.	.	MAF_INRAE=10.0;MAF_USDA=2.459
NC_035093.1	6532335	.	A	T	.	.	MAF_INRAE=10.0;MAF_USDA=2.459
NC_035093.1	6532344	.	C	T	.	.	MAF_INRAE=47.5
NC_035093.1	6532348	.	C	A	.	.	MAF_USDA=2.459
NC_035093.1	6532363	.	T	C	.	.	MAF_INRAE=10.0;MAF_USDA=1.639
NC_035093.1	6532384	.	C	T	.	.	MAF_INRAE=28.333
NC_035093.1	6532385	.	G	T	.	.	MAF_INRAE=36.667
NC_035093.1	6532495	.	C	A	.	.	MAF_INRAE=23.333;MAF_USDA=11.475
NC_035093.1	6532543	.	G	T	.	.	MAF_INRAE=36.667
NC_035093.1	6532568	.	T	C	.	.	MAF_INRAE=7.5
NC_035093.1	6532571	.	T	C	.	.	MAF_USDA=2.459
NC_035093.1	6532592	.	T	C	.	.	MAF_INRAE=38.333
NC_035093.1	6532606	.	A	C	.	.	MAF_INRAE=3.333
NC_035093.1	6532681	.	A	T	.	.	MAF_INRAE=2.632
NC_035093.1	6532684	.	G	T	.	.	MAF_INRAE=2.5
NC_035093.1	6532690	.	T	A	.	.	MAF_USDA=2.083
NC_035093.1	6532706	.	T	G	.	.	MAF_USDA=9.016
NC_035093.1	6532707	.	A	G	.	.	MAF_INRAE=2.5
NC_035093.1	6532719	.	G	A	.	.	MAF_USDA=1.639
NC_035093.1	6532748	.	T	A	.	.	MAF_INRAE=3.333;MAF_USDA=1.639
NC_035093.1	6532764	.	G	T	.	.	MAF_INRAE=27.5;MAF_USDA=35.417
NC_035093.1	6532767	.	A	T	.	.	MAF_INRAE=4.167
NC_035093.1	6532772	.	T	A	.	.	MAF_USDA=6.557
NC_035093.1	6532776	.	T	A	.	.	MAF_INRAE=4.167;MAF_USDA=9.016
NC_035093.1	6532796	.	G	A	.	.	MAF_INRAE=2.5
NC_035093.1	6532816	.	C	A	.	.	MAF_INRAE=2.5
NC_035093.1	6532859	.	G	T	.	.	MAF_INRAE=30.0
NC_035093.1	6532860	.	A	C	.	.	MAF_INRAE=5.0
NC_035093.1	6532893	.	C	T	.	.	MAF_INRAE=5.833;MAF_USDA=12.5
NC_035093.1	6532945	.	A	G	.	.	MAF_INRAE=15.0;MAF_USDA=5.0
NC_035093.1	6532953	.	T	G	.	.	MAF_INRAE=20.0;MAF_USDA=8.333
NC_035093.1	6532960	.	C	G	.	.	MAF_USDA=2.976
NC_035093.1	6532970	.	G	A	.	.	MAF_USDA=1.639
NC_035093.1	6533036	.	G	A	.	.	MAF_INRAE=2.5;MAF_USDA=8.235
NC_035093.1	6533078	.	G	A	.	.	MAF_INRAE=2.5
NC_035093.1	6533129	.	T	A	.	.	MAF_INRAE=5.0
NC_035093.1	6533130	.	G	A	.	.	MAF_INRAE=3.333
NC_035093.1	6533136	.	T	C	.	.	MAF_USDA=4.706
NC_035093.1	6533161	.	T	A	.	.	MAF_INRAE=2.5
NC_035093.1	6533162	.	A	T	.	.	MAF_INRAE=25.0
NC_035093.1	6533167	.	A	T	.	.	MAF_INRAE=19.167
NC_035093.1	6533209	.	G	T	.	.	MAF_USDA=1.639
NC_035093.1	6533219	.	T	C	.	.	MAF_INRAE=5.0
NC_035093.1	6533220	.	A	T	.	.	MAF_INRAE=33.333
NC_035093.1	6533222	.	C	A	.	.	MAF_INRAE=5.0
NC_035093.1	6533269	.	A	T	.	.	MAF_USDA=1.639
NC_035093.1	6533276	.	T	G	.	.	MAF_INRAE=40.833
NC_035093.1	6533313	.	G	A	.	.	MAF_INRAE=8.333;MAF_USDA=2.459
NC_035093.1	6533316	.	A	T	.	.	MAF_INRAE=21.667
NC_035093.1	6533337	.	T	A	.	.	MAF_USDA=27.083
NC_035093.1	6533349	.	C	T	.	.	MAF_USDA=8.333
NC_035093.1	6533350	.	G	A	.	.	MAF_USDA=1.667
NC_035093.1	6533386	.	C	T	.	.	MAF_INRAE=5.833;MAF_USDA=2.5
NC_035093.1	6533390	.	T	A	.	.	MAF_INRAE=20.0
NC_035093.1	6533431	.	A	T	.	.	MAF_USDA=4.918
NC_035093.1	6533499	.	T	G	.	.	MAF_INRAE=20.833
NC_035093.1	6533507	.	T	A	.	.	MAF_INRAE=20.833
NC_035093.1	6533561	.	G	A	.	.	MAF_INRAE=2.5
NC_035093.1	6533602	.	T	G	.	.	MAF_USDA=4.118
NC_035093.1	6533643	.	C	T	.	.	MAF_INRAE=3.333;MAF_USDA=8.824
NC_035093.1	6533788	.	G	T	.	.	MAF_INRAE=5.0;MAF_USDA=8.235
NC_035093.1	6533789	.	C	G	.	.	MAF_INRAE=9.167
NC_035093.1	6533803	.	C	A	.	.	MAF_INRAE=1.667
NC_035093.1	6533805	.	G	A	.	.	MAF_INRAE=42.5
NC_035093.1	6533811	.	C	A	.	.	MAF_USDA=2.459
NC_035093.1	6533812	.	C	T	.	.	MAF_USDA=2.459
NC_035093.1	6533828	.	G	A	.	.	MAF_USDA=1.639
NC_035093.1	6533880	.	C	A	.	.	MAF_INRAE=5.0;MAF_USDA=5.0
NC_035093.1	6533899	.	G	A	.	.	MAF_USDA=1.667
NC_035093.1	6533925	.	A	C	.	.	MAF_USDA=4.762
NC_035093.1	6533950	.	A	C	.	.	MAF_INRAE=2.632;MAF_USDA=16.667
NC_035093.1	6533956	.	T	G	.	.	MAF_INRAE=5.833
NC_035093.1	6533957	.	G	A	.	.	MAF_INRAE=35.833
NC_035093.1	6533961	.	G	T	.	.	MAF_USDA=6.25
NC_035093.1	6533991	.	C	T	.	.	MAF_USDA=4.167
NC_035093.1	6533997	.	G	A	.	.	MAF_INRAE=40.833;MAF_USDA=41.071
NC_035093.1	6534004	.	T	C	.	.	MAF_INRAE=40.0;MAF_USDA=40.476
NC_035093.1	6534033	.	T	G	.	.	MAF_INRAE=43.333;MAF_USDA=38.69
NC_035093.1	6534035	.	C	T	.	.	MAF_INRAE=43.333;MAF_USDA=38.69
NC_035093.1	6534108	.	C	T	.	.	MAF_INRAE=5.063;MAF_USDA=7.738
NC_035093.1	6534135	.	G	C	.	.	MAF_INRAE=13.158
NC_035093.1	6534154	.	C	T	.	.	MAF_INRAE=13.924
NC_035093.1	6534194	.	T	A	.	.	MAF_INRAE=47.5;MAF_USDA=38.69
NC_035093.1	6534203	.	C	A	.	.	MAF_INRAE=8.333;MAF_USDA=1.667
NC_035093.1	6534206	.	T	G	.	.	MAF_INRAE=9.167;MAF_USDA=1.667
NC_035093.1	6534212	.	G	A	.	.	MAF_INRAE=9.167;MAF_USDA=1.695
NC_035093.1	6534236	.	T	C	.	.	MAF_INRAE=9.167
NC_035093.1	6534237	.	A	G	.	.	MAF_USDA=3.39
NC_035093.1	6534253	.	G	A	.	.	MAF_INRAE=5.0;MAF_USDA=4.819
NC_035093.1	6534265	.	A	G	.	.	MAF_INRAE=1.667
NC_035093.1	6534271	.	C	A	.	.	MAF_INRAE=28.333;MAF_USDA=21.429
NC_035093.1	6534272	.	C	T	.	.	MAF_INRAE=28.333;MAF_USDA=22.024
NC_035093.1	6534282	.	A	G	.	.	MAF_USDA=8.333
NC_035093.1	6534299	.	C	T	.	.	MAF_USDA=2.5
NC_035093.1	6534372	.	C	A	.	.	MAF_INRAE=4.167;MAF_USDA=12.5
NC_035093.1	6534376	.	C	T	.	.	MAF_INRAE=20.0
NC_035093.1	6534396	.	A	C	.	.	MAF_INRAE=4.167;MAF_USDA=11.905
NC_035093.1	6534398	.	A	T	.	.	MAF_USDA=3.333
NC_035093.1	6534427	.	A	T	.	.	MAF_INRAE=4.43
NC_035093.1	6534439	.	C	T	.	.	MAF_INRAE=13.158;MAF_USDA=9.016
NC_035093.1	6534468	.	T	G	.	.	MAF_USDA=3.279
NC_035093.1	6534491	.	T	G	.	.	MAF_USDA=18.75
NC_035093.1	6534494	.	C	A	.	.	MAF_INRAE=24.167
NC_035093.1	6534496	.	GT	GG	.	.	MAF_USDA=26.087
NC_035093.1	6534497	.	T	G	.	.	MAF_INRAE=8.333
NC_035093.1	6534508	.	A	T	.	.	MAF_USDA=7.738
NC_035093.1	6534513	.	A	G	.	.	MAF_USDA=1.667
NC_035093.1	6534519	.	G	T	.	.	MAF_USDA=1.667
NC_035093.1	6534524	.	A	T	.	.	MAF_USDA=1.667
NC_035093.1	6534527	.	G	T	.	.	MAF_USDA=2.381
NC_035093.1	6534617	.	C	A	.	.	MAF_USDA=1.639
NC_035093.1	6534623	.	C	T	.	.	MAF_USDA=11.475
NC_035093.1	6534799	.	T	A	.	.	MAF_USDA=20.455
NC_035093.1	6534811	.	C	T	.	.	MAF_USDA=27.273
NC_035093.1	6534885	.	A	T	.	.	MAF_USDA=47.826
NC_035093.1	6534906	.	T	C	.	.	MAF_INRAE=12.658;MAF_USDA=10.417
NC_035093.1	6534987	.	G	A	.	.	MAF_INRAE=28.333;MAF_USDA=28.235
NC_035093.1	6535081	.	C	A	.	.	MAF_USDA=12.941
NC_035093.1	6535239	.	T	G	.	.	MAF_USDA=37.5
NC_035093.1	6535277	.	G	C	.	.	MAF_INRAE=1.667
NC_035093.1	6535317	.	G	C	.	.	MAF_USDA=6.25
NC_035093.1	6535325	.	T	C	.	.	MAF_INRAE=2.632
NC_035093.1	6535344	.	C	A	.	.	MAF_INRAE=5.0
NC_035093.1	6535414	.	G	A	.	.	MAF_INRAE=5.833
NC_035093.1	6535443	.	C	T	.	.	MAF_INRAE=10.0
NC_035093.1	6535475	.	G	C	.	.	MAF_INRAE=10.0
NC_035093.1	6535490	.	A	G	.	.	MAF_INRAE=2.632
NC_035093.1	6535492	.	A	G	.	.	MAF_INRAE=10.0
NC_035093.1	6535493	.	C	T	.	.	MAF_USDA=4.918
NC_035093.1	6535501	.	G	T	.	.	MAF_USDA=4.098
NC_035093.1	6535502	.	T	C	.	.	MAF_INRAE=3.333
NC_035093.1	6535543	.	C	A	.	.	MAF_INRAE=4.167
NC_035093.1	6535561	.	C	T	.	.	MAF_USDA=4.918
NC_035093.1	6535565	.	C	T	.	.	MAF_INRAE=3.333
NC_035093.1	6535567	.	A	C	.	.	MAF_INRAE=3.333;MAF_USDA=8.824
NC_035093.1	6535585	.	C	T	.	.	MAF_INRAE=2.5;MAF_USDA=1.639
NC_035093.1	6535616	.	C	A	.	.	MAF_INRAE=2.5
NC_035093.1	6535640	.	C	T	.	.	MAF_INRAE=17.5
NC_035093.1	6535641	.	C	T	.	.	MAF_INRAE=17.5
NC_035093.1	6535662	.	C	T	.	.	MAF_INRAE=7.5
NC_035093.1	6535670	.	C	T	.	.	MAF_INRAE=1.667
NC_035093.1	6535701	.	C	A	.	.	MAF_INRAE=4.167
NC_035093.1	6535706	.	G	A	.	.	MAF_INRAE=5.833
NC_035093.1	6537020	.	G	A	.	.	MAF_INRAE=5.263
NC_035093.1	6537259	.	C	T	.	.	MAF_USDA=12.5
NC_035093.1	6537281	.	A	C	.	.	MAF_USDA=4.098
NC_035093.1	6537289	.	G	A	.	.	MAF_INRAE=12.5;MAF_USDA=20.588
NC_035093.1	6537327	.	A	C	.	.	MAF_USDA=2.459
NC_035093.1	6537328	.	G	C	.	.	MAF_INRAE=2.5;MAF_USDA=2.459
NC_035093.1	6537335	.	T	C	.	.	MAF_INRAE=2.5;MAF_USDA=3.279
NC_035093.1	6537347	.	A	G	.	.	MAF_USDA=3.279
NC_035093.1	6537383	.	T	C	.	.	MAF_USDA=22.917
NC_035093.1	6537431	.	A	G	.	.	MAF_USDA=6.25
NC_035093.1	6539877	.	A	T	.	.	MAF_USDA=43.75
NC_035093.1	6539947	.	A	G	.	.	MAF_INRAE=2.632
NC_035093.1	6539956	.	G	A	.	.	MAF_USDA=6.548
NC_035093.1	6539959	.	G	C	.	.	MAF_USDA=29.167
NC_035093.1	6540009	.	A	G	.	.	MAF_USDA=6.25
NC_035093.1	6540015	.	A	T	.	.	MAF_INRAE=2.632
NC_035093.1	6540019	.	T	C	.	.	MAF_USDA=2.5
NC_035093.1	6541278	.	G	T	.	.	MAF_INRAE=7.895
NC_035093.1	6542260	.	A	C	.	.	MAF_USDA=20.833
NC_035093.1	6542405	.	C	A	.	.	MAF_USDA=17.059
NC_035093.1	6542450	.	A	C	.	.	MAF_INRAE=6.667;MAF_USDA=7.377
NC_035093.1	6542686	.	C	A	.	.	MAF_USDA=6.522
NC_035093.1	6542820	.	G	T	.	.	MAF_INRAE=3.797
NC_035093.1	6542839	.	G	T	.	.	MAF_INRAE=6.667
NC_035093.1	6542869	.	A	T	.	.	MAF_INRAE=35.0
NC_035093.1	6542911	.	G	T	.	.	MAF_USDA=1.639
NC_035093.1	6542986	.	G	T	.	.	MAF_USDA=35.417
NC_035093.1	6542995	.	T	G	.	.	MAF_INRAE=5.0
NC_035093.1	6543020	.	G	T	.	.	MAF_INRAE=10.833;MAF_USDA=16.667
NC_035093.1	6543030	.	A	G	.	.	MAF_USDA=3.279
NC_035093.1	6543086	.	C	T	.	.	MAF_USDA=23.77
NC_035093.1	6543103	.	C	A	.	.	MAF_USDA=22.951
NC_035093.1	6543120	.	G	A	.	.	MAF_USDA=3.279
NC_035093.1	6544323	.	G	A	.	.	MAF_USDA=8.824
NC_035093.1	6544436	.	G	T	.	.	MAF_INRAE=21.053
NC_035093.1	6544450	.	A	G	.	.	MAF_USDA=2.083
NC_035093.1	6544452	.	T	C	.	.	MAF_USDA=8.333
NC_035093.1	6544501	.	T	A	.	.	MAF_USDA=7.377
NC_035093.1	6544533	.	C	T	.	.	MAF_INRAE=17.089;MAF_USDA=22.941
NC_035093.1	6544580	.	T	C	.	.	MAF_INRAE=17.089;MAF_USDA=21.176
NC_035093.1	6544588	.	A	C	.	.	MAF_INRAE=17.722;MAF_USDA=24.118
NC_035093.1	6544612	.	AATAGGGGA	AATAGGGGG	.	.	MAF_USDA=43.75
NC_035093.1	6544665	.	A	T	.	.	MAF_USDA=6.25
NC_035093.1	6544760	.	A	G	.	.	MAF_INRAE=46.667
NC_035093.1	6544766	.	C	A	.	.	MAF_INRAE=8.333
NC_035093.1	6544773	.	T	G	.	.	MAF_INRAE=1.667;MAF_USDA=7.059
NC_035093.1	6544786	.	G	T	.	.	MAF_USDA=9.016
NC_035093.1	6544798	.	T	C	.	.	MAF_INRAE=19.167;MAF_USDA=13.934
NC_035093.1	6544806	.	G	T	.	.	MAF_INRAE=21.667;MAF_USDA=4.918
NC_035093.1	6544833	.	G	T	.	.	MAF_INRAE=2.632;MAF_USDA=8.824
NC_035093.1	6544860	.	T	A	.	.	MAF_USDA=3.279
NC_035093.1	6544904	.	C	T	.	.	MAF_USDA=4.918
NC_035093.1	6544938	.	C	A	.	.	MAF_INRAE=1.667
NC_035093.1	6545003	.	G	A	.	.	MAF_USDA=3.279
NC_035093.1	6545015	.	G	A	.	.	MAF_USDA=4.918
NC_035093.1	6545029	.	G	C	.	.	MAF_INRAE=8.333
NC_035093.1	6547580	.	C	G	.	.	MAF_USDA=2.459
NC_035093.1	6547593	.	G	A	.	.	MAF_INRAE=12.5
NC_035093.1	6547608	.	G	A	.	.	MAF_INRAE=3.333;MAF_USDA=3.012
NC_035093.1	6547611	.	C	A	.	.	MAF_INRAE=11.667;MAF_USDA=2.976
NC_035093.1	6547616	.	A	C	.	.	MAF_USDA=3.333
NC_035093.1	6547666	.	T	C	.	.	MAF_USDA=9.016
NC_035093.1	6547669	.	A	G	.	.	MAF_USDA=1.639
NC_035093.1	6547682	.	A	G	.	.	MAF_INRAE=3.165;MAF_USDA=5.294
NC_035093.1	6547708	.	A	C	.	.	MAF_INRAE=14.167;MAF_USDA=5.294
NC_035093.1	6547709	.	A	T	.	.	MAF_INRAE=24.167;MAF_USDA=12.941
NC_035093.1	6547719	.	G	A	.	.	MAF_INRAE=25.833
NC_035093.1	6547727	.	T	C	.	.	MAF_INRAE=25.833
NC_035093.1	6547730	.	A	C	.	.	MAF_INRAE=25.833
NC_035093.1	6547749	.	T	A	.	.	MAF_INRAE=39.167
NC_035093.1	6547750	.	G	T	.	.	MAF_INRAE=10.0;MAF_USDA=3.279
NC_035093.1	6547814	.	T	C	.	.	MAF_INRAE=45.833
NC_035093.1	6547817	.	T	C	.	.	MAF_INRAE=42.5
NC_035093.1	6547823	.	T	C	.	.	MAF_USDA=2.083
NC_035093.1	6547830	.	C	T	.	.	MAF_USDA=1.667
NC_035093.1	6548730	.	T	G	.	.	MAF_INRAE=2.632
NC_035093.1	6548763	.	G	A	.	.	MAF_USDA=1.639
NC_035093.1	6548787	.	G	A	.	.	MAF_INRAE=26.667
NC_035093.1	6548793	.	C	T	.	.	MAF_INRAE=23.333
NC_035093.1	6548794	.	G	A	.	.	MAF_INRAE=5.0
NC_035093.1	6548837	.	G	A	.	.	MAF_INRAE=2.5
NC_035093.1	6548853	.	T	G	.	.	MAF_INRAE=2.5;MAF_USDA=9.016
NC_035093.1	6548875	.	C	T	.	.	MAF_USDA=4.918
NC_035093.1	6548910	.	A	T	.	.	MAF_INRAE=5.833;MAF_USDA=10.588
NC_035093.1	6548919	.	G	T	.	.	MAF_INRAE=39.167
NC_035093.1	6548924	.	C	T	.	.	MAF_USDA=1.765
NC_035093.1	6548940	.	T	C	.	.	MAF_INRAE=10.0;MAF_USDA=12.295
NC_035093.1	6548961	.	A	C	.	.	MAF_USDA=10.87
NC_035093.1	6548983	.	A	T	.	.	MAF_USDA=10.87
NC_035093.1	6549026	.	G	T	.	.	MAF_USDA=2.083
NC_035093.1	6549041	.	A	G	.	.	MAF_INRAE=7.5
NC_035093.1	6549052	.	C	T	.	.	MAF_USDA=12.5
NC_035093.1	6549053	.	T	A	.	.	MAF_INRAE=40.0
NC_035093.1	6549084	.	G	C	.	.	MAF_INRAE=5.833;MAF_USDA=6.25
NC_035093.1	6549091	.	A	G	.	.	MAF_INRAE=7.5
NC_035093.1	6549114	.	G	A	.	.	MAF_INRAE=5.0
NC_035093.1	6549117	.	G	T	.	.	MAF_INRAE=4.167
NC_035093.1	6549119	.	A	C	.	.	MAF_USDA=12.5
NC_035093.1	6549129	.	G	A	.	.	MAF_INRAE=4.167
NC_035093.1	6549131	.	C	G	.	.	MAF_INRAE=4.167
NC_035093.1	6549138	.	A	G	.	.	MAF_INRAE=23.333
NC_035093.1	6549143	.	G	A	.	.	MAF_INRAE=2.632
NC_035093.1	6549163	.	C	A	.	.	MAF_INRAE=1.667
NC_035093.1	6549166	.	A	C	.	.	MAF_INRAE=1.667
NC_035093.1	6549185	.	C	A	.	.	MAF_INRAE=48.333
NC_035093.1	6549236	.	G	T	.	.	MAF_INRAE=4.167;MAF_USDA=5.952
NC_035093.1	6549257	.	T	A	.	.	MAF_INRAE=13.158;MAF_USDA=4.167
NC_035093.1	6549271	.	T	C	.	.	MAF_USDA=33.333
NC_035093.1	6549309	.	G	T	.	.	MAF_USDA=6.25
NC_035093.1	6549321	.	G	T	.	.	MAF_USDA=12.5
NC_035093.1	6549350	.	A	C	.	.	MAF_USDA=2.083
NC_035093.1	6549449	.	T	C	.	.	MAF_USDA=13.043
NC_035093.1	6549563	.	A	G	.	.	MAF_USDA=22.917
NC_035093.1	6549601	.	G	A	.	.	MAF_USDA=12.5
NC_035093.1	6549661	.	A	G	.	.	MAF_USDA=35.417
NC_035093.1	6549664	.	T	A	.	.	MAF_USDA=37.5
NC_035093.1	6549788	.	G	A	.	.	MAF_USDA=26.087
NC_035093.1	6549798	.	G	A	.	.	MAF_USDA=10.87
NC_035093.1	6552569	.	C	T	.	.	MAF_USDA=5.738
NC_035093.1	6552638	.	C	T	.	.	MAF_INRAE=2.632;MAF_USDA=9.016
NC_035093.1	6552650	.	G	A	.	.	MAF_INRAE=2.632
NC_035093.1	6553055	.	A	G	.	.	MAF_USDA=25.0
NC_035093.1	6559250	.	A	G	.	.	MAF_USDA=2.459
NC_035093.1	6559612	.	T	G	.	.	MAF_INRAE=2.5
NC_035093.1	6559625	.	C	G	.	.	MAF_INRAE=7.5
NC_035093.1	6559655	.	C	A	.	.	MAF_USDA=1.639
NC_035093.1	6559666	.	T	A	.	.	MAF_INRAE=2.5;MAF_USDA=4.918
NC_035093.1	6559699	.	C	A	.	.	MAF_INRAE=2.5
NC_035093.1	6559733	.	C	A	.	.	MAF_USDA=4.167
NC_035093.1	6559734	.	C	T	.	.	MAF_USDA=4.167
NC_035093.1	6559737	.	T	C	.	.	MAF_INRAE=5.696
NC_035093.1	6559751	.	T	G	.	.	MAF_INRAE=2.5;MAF_USDA=29.167
NC_035093.1	6559758	.	A	G	.	.	MAF_USDA=2.459
NC_035093.1	6559799	.	A	T	.	.	MAF_INRAE=5.263
NC_035093.1	6560025	.	C	T	.	.	MAF_INRAE=2.632
NC_035093.1	6560266	.	G	A	.	.	MAF_USDA=10.87
NC_035093.1	6563581	.	C	A	.	.	MAF_USDA=45.455
NC_035093.1	6563674	.	A	C	.	.	MAF_INRAE=15.833
NC_035093.1	6563704	.	G	T	.	.	MAF_INRAE=5.696
NC_035093.1	6563706	.	G	A	.	.	MAF_INRAE=25.0
NC_035093.1	6563721	.	C	T	.	.	MAF_INRAE=25.833
NC_035093.1	6563740	.	C	A	.	.	MAF_USDA=2.459
NC_035093.1	6563749	.	A	T	.	.	MAF_USDA=10.417
NC_035093.1	6563835	.	G	T	.	.	MAF_USDA=1.639
NC_035093.1	6563850	.	T	G	.	.	MAF_INRAE=10.833
NC_035093.1	6563867	.	C	A	.	.	MAF_INRAE=9.167;MAF_USDA=1.639
NC_035093.1	6563962	.	T	G	.	.	MAF_INRAE=23.333
NC_035093.1	6563998	.	A	G	.	.	MAF_INRAE=27.5
NC_035093.1	6564071	.	A	G	.	.	MAF_INRAE=5.0
NC_035093.1	6564109	.	C	A	.	.	MAF_USDA=1.639
NC_035093.1	6564146	.	T	C	.	.	MAF_INRAE=2.5
NC_035093.1	6564155	.	T	C	.	.	MAF_INRAE=47.5;MAF_USDA=50.0
NC_035093.1	6564184	.	T	A	.	.	MAF_USDA=2.459
NC_035093.1	6564293	.	C	T	.	.	MAF_USDA=2.459
NC_035093.1	6564294	.	G	C	.	.	MAF_INRAE=36.667
NC_035093.1	6564744	.	G	A	.	.	MAF_INRAE=15.833;MAF_USDA=2.459
NC_035093.1	6567188	.	G	C	.	.	MAF_USDA=33.333
NC_035093.1	6567190	.	C	A	.	.	MAF_USDA=8.333
NC_035093.1	6567273	.	A	C	.	.	MAF_INRAE=2.632
NC_035093.1	6567290	.	T	C	.	.	MAF_INRAE=26.667
NC_035093.1	6567317	.	C	T	.	.	MAF_INRAE=2.632
NC_035093.1	6567386	.	A	G	.	.	MAF_INRAE=12.5
NC_035093.1	6567423	.	C	A	.	.	MAF_INRAE=29.167
NC_035093.1	6567426	.	T	C	.	.	MAF_INRAE=29.167
NC_035093.1	6567432	.	C	T	.	.	MAF_INRAE=29.167
NC_035093.1	6567445	.	T	A	.	.	MAF_INRAE=29.167
NC_035093.1	6567568	.	C	T	.	.	MAF_INRAE=26.667
NC_035093.1	6567570	.	T	A	.	.	MAF_INRAE=26.667
NC_035093.1	6567571	.	A	G	.	.	MAF_INRAE=2.632
NC_035093.1	6567591	.	T	C	.	.	MAF_USDA=2.459
NC_035093.1	6567607	.	T	C	.	.	MAF_INRAE=2.632
NC_035093.1	6567619	.	G	T	.	.	MAF_INRAE=2.632
NC_035093.1	6571023	.	T	A	.	.	MAF_USDA=9.836
NC_035093.1	6571044	.	T	A	.	.	MAF_INRAE=2.632
NC_035093.1	6571046	.	A	G	.	.	MAF_USDA=2.459
NC_035093.1	6571127	.	G	A	.	.	MAF_INRAE=12.5
NC_035093.1	6571156	.	A	G	.	.	MAF_INRAE=45.0
NC_035093.1	6571185	.	G	A	.	.	MAF_INRAE=16.667
NC_035093.1	6571189	.	T	G	.	.	MAF_INRAE=2.5
NC_035093.1	6571220	.	T	G	.	.	MAF_INRAE=39.167
NC_035093.1	6571267	.	A	T	.	.	MAF_INRAE=16.667
NC_035093.1	6571302	.	C	G	.	.	MAF_INRAE=6.667
NC_035093.1	6571316	.	G	A	.	.	MAF_INRAE=29.167
NC_035093.1	6571344	.	C	T	.	.	MAF_INRAE=30.0
NC_035093.1	6571422	.	T	A	.	.	MAF_INRAE=21.667
NC_035093.1	6571501	.	C	T	.	.	MAF_INRAE=5.833
NC_035093.1	6571503	.	C	G	.	.	MAF_INRAE=2.632
NC_035093.1	6571573	.	G	A	.	.	MAF_INRAE=1.899
NC_035093.1	6571628	.	C	T	.	.	MAF_INRAE=15.0
NC_035093.1	6571651	.	T	C	.	.	MAF_INRAE=39.167
NC_035093.1	6571663	.	A	C	.	.	MAF_INRAE=41.667
NC_035093.1	6571684	.	A	T	.	.	MAF_INRAE=10.0
NC_035093.1	6571711	.	A	T	.	.	MAF_INRAE=6.962
NC_035093.1	6571859	.	T	C	.	.	MAF_INRAE=2.632
NC_035093.1	6571861	.	T	C	.	.	MAF_INRAE=14.167
NC_035093.1	6572068	.	C	A	.	.	MAF_USDA=6.557
NC_035093.1	6572075	.	ACG	ACA	.	.	MAF_USDA=6.25
NC_035093.1	6572082	.	C	A	.	.	MAF_USDA=2.459
NC_035093.1	6572113	.	C	T	.	.	MAF_INRAE=40.833
NC_035093.1	6572140	.	A	T	.	.	MAF_INRAE=39.167
NC_035093.1	6572197	.	C	T	.	.	MAF_INRAE=4.167;MAF_USDA=2.459
NC_035093.1	6572219	.	T	C	.	.	MAF_USDA=1.639
NC_035093.1	6572304	.	C	T	.	.	MAF_USDA=6.25
NC_035093.1	6578908	.	T	G	.	.	MAF_INRAE=3.333
NC_035093.1	6578936	.	T	G	.	.	MAF_INRAE=3.333
NC_035093.1	6579122	.	G	T	.	.	MAF_INRAE=28.333
NC_035093.1	6579130	.	C	A	.	.	MAF_USDA=1.639
NC_035093.1	6579174	.	C	G	.	.	MAF_USDA=1.639
NC_035093.1	6579202	.	C	G	.	.	MAF_USDA=3.279
NC_035093.1	6579212	.	T	C	.	.	MAF_INRAE=2.5
NC_035093.1	6579272	.	T	C	.	.	MAF_USDA=3.279
NC_035093.1	6579289	.	T	C	.	.	MAF_USDA=3.279
NC_035093.1	6579298	.	C	A	.	.	MAF_USDA=3.279
NC_035093.1	6579306	.	G	C	.	.	MAF_INRAE=25.833
NC_035093.1	6579339	.	C	T	.	.	MAF_INRAE=26.667
NC_035093.1	6579359	.	A	G	.	.	MAF_INRAE=26.667
NC_035093.1	6579360	.	A	C	.	.	MAF_INRAE=26.667
NC_035093.1	6579369	.	G	T	.	.	MAF_INRAE=40.833
NC_035093.1	6579377	.	G	A	.	.	MAF_INRAE=33.333
NC_035093.1	6579379	.	G	A	.	.	MAF_INRAE=1.667;MAF_USDA=5.738
NC_035093.1	6579406	.	A	C	.	.	MAF_USDA=3.279
NC_035093.1	6579427	.	C	A	.	.	MAF_INRAE=5.833;MAF_USDA=16.667
NC_035093.1	6579505	.	C	A	.	.	MAF_INRAE=1.667;MAF_USDA=12.5
NC_035093.1	6579506	.	G	T	.	.	MAF_INRAE=5.0;MAF_USDA=29.167
NC_035093.1	6579589	.	G	T	.	.	MAF_INRAE=41.667;MAF_USDA=25.294
NC_035093.1	6579823	.	C	T	.	.	MAF_USDA=10.417
NC_035093.1	6579869	.	G	A	.	.	MAF_USDA=20.833
NC_035093.1	6580938	.	G	A	.	.	MAF_USDA=13.043
NC_035093.1	6581026	.	A	G	.	.	MAF_USDA=4.348
NC_035093.1	6581059	.	G	A	.	.	MAF_INRAE=7.895;MAF_USDA=15.217
NC_035093.1	6581127	.	C	A	.	.	MAF_USDA=5.738
NC_035093.1	6581150	.	A	C	.	.	MAF_INRAE=7.895;MAF_USDA=14.583
NC_035093.1	6581155	.	A	G	.	.	MAF_USDA=4.918
NC_035093.1	6581253	.	T	G	.	.	MAF_USDA=2.459
NC_035093.1	6581271	.	G	A	.	.	MAF_INRAE=48.333;MAF_USDA=41.765
NC_035093.1	6581285	.	G	C	.	.	MAF_USDA=5.738
NC_035093.1	6581515	.	T	G	.	.	MAF_INRAE=2.632;MAF_USDA=6.25
NC_035093.1	6581582	.	A	G	.	.	MAF_INRAE=8.333
NC_035093.1	6582383	.	C	A	.	.	MAF_INRAE=2.632
NC_035093.1	6582384	.	C	T	.	.	MAF_INRAE=2.632
NC_035093.1	6582679	.	A	C	.	.	MAF_INRAE=1.667
NC_035093.1	6582700	.	C	A	.	.	MAF_INRAE=2.632
NC_035093.1	6582711	.	G	T	.	.	MAF_USDA=12.5
NC_035093.1	6582737	.	A	T	.	.	MAF_USDA=12.5
NC_035093.1	6582746	.	G	T	.	.	MAF_INRAE=2.632
NC_035093.1	6585698	.	A	T	.	.	MAF_INRAE=2.632
NC_035093.1	6591076	.	C	A	.	.	MAF_USDA=19.565
NC_035093.1	6591093	.	T	C	.	.	MAF_USDA=23.913
NC_035093.1	6591226	.	T	A	.	.	MAF_USDA=1.695
NC_035093.1	6591244	.	C	A	.	.	MAF_USDA=2.542
NC_035093.1	6591333	.	G	C	.	.	MAF_USDA=3.333
NC_035093.1	6591342	.	G	T	.	.	MAF_USDA=6.024
NC_035093.1	6591417	.	A	T	.	.	MAF_USDA=5.085
NC_035093.1	6591470	.	A	C	.	.	MAF_USDA=3.39
NC_035093.1	6591471	.	A	C	.	.	MAF_INRAE=34.167
NC_035093.1	6591491	.	C	A	.	.	MAF_INRAE=10.833
NC_035093.1	6591497	.	T	A	.	.	MAF_INRAE=45.0
NC_035093.1	6591506	.	C	A	.	.	MAF_INRAE=15.833
NC_035093.1	6591586	.	G	A	.	.	MAF_INRAE=15.833
NC_035093.1	6591607	.	T	C	.	.	MAF_INRAE=16.667
NC_035093.1	6591707	.	G	A	.	.	MAF_USDA=4.098
NC_035093.1	6591818	.	G	T	.	.	MAF_USDA=3.279
NC_035093.1	6591889	.	G	T	.	.	MAF_USDA=1.695
NC_035093.1	6591892	.	C	A	.	.	MAF_USDA=1.695
NC_035093.1	6591945	.	A	C	.	.	MAF_INRAE=15.833
NC_035093.1	6591949	.	A	G	.	.	MAF_INRAE=15.0
NC_035093.1	6592005	.	A	T	.	.	MAF_INRAE=3.333
NC_035093.1	6592200	.	G	A	.	.	MAF_INRAE=14.167
NC_035093.1	6592327	.	T	A	.	.	MAF_INRAE=13.333
NC_035093.1	6592340	.	G	A	.	.	MAF_INRAE=18.333
NC_035093.1	6592359	.	G	A	.	.	MAF_INRAE=14.167
NC_035093.1	6592385	.	T	C	.	.	MAF_INRAE=12.5
NC_035093.1	6594741	.	C	T	.	.	MAF_USDA=2.273
NC_035093.1	6595214	.	A	G	.	.	MAF_USDA=35.417
NC_035093.1	6595302	.	T	A	.	.	MAF_USDA=17.391
NC_035093.1	6595303	.	T	A	.	.	MAF_USDA=17.391
NC_035093.1	6595330	.	C	A	.	.	MAF_USDA=2.459
NC_035093.1	6595387	.	G	T	.	.	MAF_USDA=1.639
NC_035093.1	6595817	.	T	C	.	.	MAF_USDA=12.5
NC_035093.1	6596025	.	C	T	.	.	MAF_USDA=16.667
NC_035093.1	6596143	.	A	C	.	.	MAF_USDA=14.583
NC_035093.1	6596153	.	C	T	.	.	MAF_INRAE=2.632
NC_035093.1	6596196	.	G	A	.	.	MAF_USDA=2.542
NC_035093.1	6596217	.	G	C	.	.	MAF_USDA=1.695
NC_035093.1	6596256	.	C	A	.	.	MAF_USDA=4.268
NC_035093.1	6596377	.	A	T	.	.	MAF_USDA=4.167
NC_035093.1	6596392	.	A	T	.	.	MAF_INRAE=7.895;MAF_USDA=12.5
NC_035093.1	6596400	.	C	T	.	.	MAF_USDA=14.583
NC_035093.1	6596525	.	C	A	.	.	MAF_USDA=1.639
NC_035093.1	6597687	.	T	C	.	.	MAF_USDA=25.0
NC_035093.1	6597773	.	A	G	.	.	MAF_USDA=4.819
NC_035093.1	6597890	.	T	C	.	.	MAF_INRAE=25.833
NC_035093.1	6597974	.	C	A	.	.	MAF_INRAE=8.333
NC_035093.1	6597995	.	C	G	.	.	MAF_USDA=2.542
NC_035093.1	6597999	.	G	T	.	.	MAF_INRAE=45.833
NC_035093.1	6598115	.	G	T	.	.	MAF_USDA=1.695
NC_035093.1	6598149	.	C	T	.	.	MAF_USDA=8.434
NC_035093.1	6598240	.	C	G	.	.	MAF_INRAE=34.167;MAF_USDA=31.25
NC_035093.1	6598251	.	C	T	.	.	MAF_INRAE=15.833
NC_035093.1	6598275	.	A	C	.	.	MAF_INRAE=11.667
NC_035093.1	6598296	.	G	A	.	.	MAF_INRAE=35.833
NC_035093.1	6598357	.	T	G	.	.	MAF_INRAE=40.0
NC_035093.1	6598387	.	A	G	.	.	MAF_INRAE=47.5
NC_035093.1	6598391	.	C	A	.	.	MAF_USDA=1.695
NC_035093.1	6598399	.	A	C	.	.	MAF_INRAE=9.167;MAF_USDA=8.475
NC_035093.1	6598405	.	C	T	.	.	MAF_USDA=1.695
NC_035093.1	6598411	.	T	C	.	.	MAF_INRAE=26.582
NC_035093.1	6598421	.	C	T	.	.	MAF_INRAE=44.167
NC_035093.1	6598422	.	C	T	.	.	MAF_USDA=1.695
NC_035093.1	6598437	.	A	C	.	.	MAF_INRAE=8.333
NC_035093.1	6598442	.	A	T	.	.	MAF_INRAE=2.632
NC_035093.1	6598443	.	G	A	.	.	MAF_INRAE=10.833
NC_035093.1	6598453	.	C	T	.	.	MAF_INRAE=2.632
NC_035093.1	6598454	.	G	A	.	.	MAF_INRAE=36.667
NC_035093.1	6598545	.	G	A	.	.	MAF_INRAE=1.899;MAF_USDA=2.542
NC_035093.1	6598546	.	C	T	.	.	MAF_INRAE=11.392
NC_035093.1	6598561	.	T	C	.	.	MAF_INRAE=48.333
NC_035093.1	6598645	.	C	T	.	.	MAF_INRAE=2.5
NC_035093.1	6598743	.	G	T	.	.	MAF_INRAE=23.333
NC_035093.1	6598746	.	T	G	.	.	MAF_INRAE=2.632;MAF_USDA=3.39
NC_035093.1	6598748	.	A	G	.	.	MAF_INRAE=28.333
NC_035093.1	6598796	.	C	T	.	.	MAF_INRAE=12.025
NC_035093.1	6598846	.	A	G	.	.	MAF_USDA=31.25
NC_035093.1	6599410	.	C	T	.	.	MAF_USDA=8.824
NC_035093.1	6599433	.	A	C	.	.	MAF_USDA=1.639
NC_035093.1	6599765	.	A	C	.	.	MAF_USDA=4.167
NC_035093.1	6599863	.	C	T	.	.	MAF_INRAE=2.5
NC_035093.1	6600039	.	T	A	.	.	MAF_USDA=25.0
NC_035093.1	6600085	.	C	T	.	.	MAF_USDA=10.417
NC_035093.1	6600114	.	C	A	.	.	MAF_USDA=8.235
NC_035093.1	6600125	.	G	A	.	.	MAF_USDA=6.557
NC_035093.1	6600132	.	G	A	.	.	MAF_USDA=1.639
NC_035093.1	6600176	.	G	A	.	.	MAF_INRAE=11.667
NC_035093.1	6600236	.	G	T	.	.	MAF_INRAE=1.667;MAF_USDA=4.098
NC_035093.1	6600270	.	A	G	.	.	MAF_INRAE=13.333;MAF_USDA=12.941
NC_035093.1	6600324	.	T	C	.	.	MAF_INRAE=7.5
NC_035093.1	6600354	.	G	T	.	.	MAF_INRAE=31.667
NC_035093.1	6600505	.	A	G	.	.	MAF_INRAE=23.333;MAF_USDA=20.833
NC_035093.1	6600526	.	C	T	.	.	MAF_USDA=13.58
NC_035093.1	6600544	.	T	C	.	.	MAF_USDA=43.478
NC_035093.1	6600654	.	T	G	.	.	MAF_USDA=31.25
NC_035093.1	6600946	.	T	C	.	.	MAF_USDA=14.583
NC_035093.1	6600974	.	G	A	.	.	MAF_USDA=27.083
NC_035093.1	6603432	.	G	A	.	.	MAF_USDA=8.197
NC_035093.1	6603552	.	G	T	.	.	MAF_USDA=1.639
NC_035093.1	6603634	.	G	T	.	.	MAF_USDA=4.918
NC_035093.1	6603647	.	C	T	.	.	MAF_INRAE=1.899;MAF_USDA=1.765
NC_035093.1	6603650	.	C	T	.	.	MAF_USDA=2.459
NC_035093.1	6603702	.	G	A	.	.	MAF_USDA=4.706
NC_035093.1	6603990	.	A	C	.	.	MAF_USDA=2.459
NC_035093.1	6604106	.	G	T	.	.	MAF_USDA=12.5
NC_035093.1	6604129	.	C	T	.	.	MAF_USDA=7.377
NC_035093.1	6604178	.	A	G	.	.	MAF_USDA=4.098
NC_035093.1	6604181	.	A	T	.	.	MAF_USDA=1.639
NC_035093.1	6604192	.	A	C	.	.	MAF_USDA=1.639
NC_035093.1	6604205	.	C	T	.	.	MAF_USDA=12.5
NC_035093.1	6604224	.	A	G	.	.	MAF_USDA=12.5
NC_035093.1	6604305	.	A	T	.	.	MAF_USDA=6.471
NC_035093.1	6604317	.	C	A	.	.	MAF_INRAE=2.632;MAF_USDA=15.217
NC_035093.1	6604385	.	C	T	.	.	MAF_INRAE=7.895
NC_035093.1	6604488	.	T	A	.	.	MAF_INRAE=2.5;MAF_USDA=18.75
NC_035093.1	6604496	.	A	G	.	.	MAF_INRAE=1.667
NC_035093.1	6604502	.	G	T	.	.	MAF_USDA=3.279
NC_035093.1	6604517	.	T	G	.	.	MAF_INRAE=4.167
NC_035093.1	6604526	.	C	A	.	.	MAF_INRAE=13.333
NC_035093.1	6604560	.	C	T	.	.	MAF_INRAE=7.5;MAF_USDA=14.754
NC_035093.1	6604614	.	T	A	.	.	MAF_USDA=12.5
NC_035093.1	6604639	.	T	C	.	.	MAF_INRAE=12.025;MAF_USDA=10.417
NC_035093.1	6604645	.	C	T	.	.	MAF_USDA=2.459
NC_035093.1	6604651	.	A	C	.	.	MAF_INRAE=14.167;MAF_USDA=12.5
NC_035093.1	6604654	.	T	G	.	.	MAF_USDA=16.471
NC_035093.1	6604681	.	A	G	.	.	MAF_USDA=3.333
NC_035093.1	6604723	.	C	A	.	.	MAF_USDA=20.492
NC_035093.1	6605426	.	A	T	.	.	MAF_INRAE=5.833;MAF_USDA=7.647
NC_035093.1	6605428	.	C	T	.	.	MAF_INRAE=5.833;MAF_USDA=7.647
NC_035093.1	6605429	.	C	G	.	.	MAF_INRAE=10.0;MAF_USDA=1.639
NC_035093.1	6605462	.	C	A	.	.	MAF_INRAE=10.0;MAF_USDA=1.639
NC_035093.1	6605476	.	C	A	.	.	MAF_INRAE=2.5;MAF_USDA=13.115
NC_035093.1	6605480	.	T	A	.	.	MAF_INRAE=10.0
NC_035093.1	6605487	.	A	G	.	.	MAF_USDA=1.639
NC_035093.1	6605495	.	T	A	.	.	MAF_INRAE=24.167
NC_035093.1	6605536	.	G	A	.	.	MAF_INRAE=15.19
NC_035093.1	6605561	.	A	G	.	.	MAF_USDA=1.639
NC_035093.1	6606894	.	C	T	.	.	MAF_INRAE=2.632
NC_035093.1	6606989	.	T	C	.	.	MAF_INRAE=15.833
NC_035093.1	6607069	.	A	G	.	.	MAF_USDA=3.279
NC_035093.1	6607079	.	G	T	.	.	MAF_INRAE=2.632
NC_035093.1	6607112	.	A	G	.	.	MAF_INRAE=2.632
NC_035093.1	6607138	.	C	A	.	.	MAF_USDA=39.583
NC_035093.1	6607315	.	C	A	.	.	MAF_USDA=23.913
NC_035093.1	6607495	.	A	G	.	.	MAF_INRAE=2.632
NC_035093.1	6607872	.	G	A	.	.	MAF_INRAE=35.833;MAF_USDA=45.833
NC_035093.1	6607982	.	G	T	.	.	MAF_USDA=8.333
NC_035093.1	6608047	.	A	T	.	.	MAF_INRAE=41.667;MAF_USDA=50.0
NC_035093.1	6608081	.	T	A	.	.	MAF_INRAE=37.5
NC_035093.1	6608409	.	G	C	.	.	MAF_INRAE=6.667
NC_035093.1	6608429	.	T	C	.	.	MAF_INRAE=17.5;MAF_USDA=35.417
NC_035093.1	6608483	.	C	A	.	.	MAF_INRAE=2.632
NC_035093.1	6608817	.	T	A	.	.	MAF_INRAE=16.667;MAF_USDA=8.333
NC_035093.1	6608835	.	T	C	.	.	MAF_INRAE=25.833
NC_035093.1	6608855	.	C	T	.	.	MAF_INRAE=18.333;MAF_USDA=6.25
NC_035093.1	6608875	.	G	T	.	.	MAF_INRAE=19.167;MAF_USDA=5.932
NC_035093.1	6608883	.	T	A	.	.	MAF_INRAE=18.333;MAF_USDA=5.932
NC_035093.1	6608886	.	A	T	.	.	MAF_INRAE=18.333;MAF_USDA=5.932
NC_035093.1	6608905	.	C	T	.	.	MAF_INRAE=15.833;MAF_USDA=8.434
NC_035093.1	6608906	.	G	A	.	.	MAF_USDA=4.237
NC_035093.1	6608921	.	A	C	.	.	MAF_INRAE=34.167
NC_035093.1	6608938	.	G	A	.	.	MAF_USDA=18.75
NC_035093.1	6608988	.	A	G	.	.	MAF_INRAE=45.0
NC_035093.1	6609000	.	A	G	.	.	MAF_INRAE=10.833;MAF_USDA=11.31
NC_035093.1	6609153	.	G	A	.	.	MAF_USDA=9.016
NC_035093.1	6609239	.	T	C	.	.	MAF_INRAE=2.5
NC_035093.1	6609299	.	C	T	.	.	MAF_INRAE=7.5
NC_035093.1	6609326	.	C	T	.	.	MAF_INRAE=6.962
NC_035093.1	6609334	.	C	T	.	.	MAF_INRAE=25.0
NC_035093.1	6609369	.	A	C	.	.	MAF_INRAE=24.167
NC_035093.1	6609409	.	A	G	.	.	MAF_INRAE=2.632
NC_035093.1	6609432	.	G	A	.	.	MAF_INRAE=2.632
NC_035093.1	6609438	.	G	T	.	.	MAF_INRAE=3.333
NC_035093.1	6609490	.	A	C	.	.	MAF_USDA=5.738
NC_035093.1	6609502	.	G	T	.	.	MAF_INRAE=4.167;MAF_USDA=4.098
NC_035093.1	6609526	.	A	C	.	.	MAF_INRAE=4.167;MAF_USDA=10.417
NC_035093.1	6609543	.	C	T	.	.	MAF_INRAE=4.167
NC_035093.1	6609642	.	T	C	.	.	MAF_INRAE=17.5;MAF_USDA=37.5
NC_035093.1	6609671	.	C	T	.	.	MAF_INRAE=2.632;MAF_USDA=20.833
NC_035093.1	6611242	.	C	A	.	.	MAF_INRAE=6.329
NC_035093.1	6611255	.	C	G	.	.	MAF_INRAE=24.167
NC_035093.1	6611377	.	T	C	.	.	MAF_INRAE=15.789
NC_035093.1	6611431	.	G	A	.	.	MAF_USDA=14.583
NC_035093.1	6611494	.	C	A	.	.	MAF_USDA=1.667
NC_035093.1	6611496	.	C	T	.	.	MAF_USDA=20.833
NC_035093.1	6611505	.	C	T	.	.	MAF_USDA=2.542
NC_035093.1	6611743	.	G	A	.	.	MAF_INRAE=8.861
NC_035093.1	6612236	.	T	A	.	.	MAF_USDA=28.261
NC_035093.1	6612263	.	T	G	.	.	MAF_INRAE=18.421
NC_035093.1	6612288	.	G	A	.	.	MAF_USDA=4.098
NC_035093.1	6612307	.	A	G	.	.	MAF_USDA=11.176
NC_035093.1	6612374	.	C	G	.	.	MAF_INRAE=18.421;MAF_USDA=16.667
NC_035093.1	6612448	.	C	T	.	.	MAF_USDA=8.696
NC_035093.1	6613543	.	C	T	.	.	MAF_INRAE=5.0
NC_035093.1	6613561	.	C	T	.	.	MAF_INRAE=5.0
NC_035093.1	6613844	.	A	C	.	.	MAF_INRAE=30.833
NC_035093.1	6613853	.	G	T	.	.	MAF_INRAE=2.5;MAF_USDA=4.918
NC_035093.1	6613858	.	T	G	.	.	MAF_INRAE=28.333
NC_035093.1	6613867	.	C	T	.	.	MAF_INRAE=44.167
NC_035093.1	6613881	.	C	A	.	.	MAF_INRAE=2.632;MAF_USDA=4.918
NC_035093.1	6613907	.	C	T	.	.	MAF_INRAE=12.5
NC_035093.1	6613914	.	C	A	.	.	MAF_INRAE=2.5
NC_035093.1	6613974	.	C	G	.	.	MAF_INRAE=48.333
NC_035093.1	6614004	.	G	T	.	.	MAF_INRAE=2.5
NC_035093.1	6614011	.	T	C	.	.	MAF_INRAE=18.333
NC_035093.1	6614047	.	G	T	.	.	MAF_INRAE=5.0;MAF_USDA=14.583
NC_035093.1	6614062	.	G	C	.	.	MAF_INRAE=5.063;MAF_USDA=1.639
NC_035093.1	6614099	.	T	C	.	.	MAF_INRAE=16.667
NC_035093.1	6614157	.	C	T	.	.	MAF_INRAE=2.632;MAF_USDA=3.279
NC_035093.1	6614199	.	G	A	.	.	MAF_INRAE=5.063
NC_035093.1	6616276	.	T	G	.	.	MAF_INRAE=2.5;MAF_USDA=4.918
NC_035093.1	6616277	.	C	A	.	.	MAF_INRAE=7.895
NC_035093.1	6616297	.	C	T	.	.	MAF_INRAE=8.333;MAF_USDA=10.417
NC_035093.1	6616320	.	T	C	.	.	MAF_USDA=3.279
NC_035093.1	6616348	.	A	C	.	.	MAF_INRAE=7.5;MAF_USDA=15.294
NC_035093.1	6616434	.	C	A	.	.	MAF_USDA=6.25
NC_035093.1	6616439	.	T	A	.	.	MAF_INRAE=8.333;MAF_USDA=5.294
NC_035093.1	6616462	.	G	T	.	.	MAF_INRAE=5.696
NC_035093.1	6616497	.	G	A	.	.	MAF_USDA=10.417
NC_035093.1	6616572	.	C	A	.	.	MAF_USDA=8.333
NC_035093.1	6616681	.	G	A	.	.	MAF_USDA=12.5
NC_035093.1	6617905	.	C	A	.	.	MAF_USDA=50.0
NC_035093.1	6621187	.	A	G	.	.	MAF_USDA=28.571
NC_035093.1	6621217	.	A	G	.	.	MAF_USDA=20.455
NC_035093.1	6621309	.	C	T	.	.	MAF_USDA=47.826
NC_035093.1	6621346	.	G	T	.	.	MAF_USDA=21.429
NC_035093.1	6621366	.	A	G	.	.	MAF_USDA=12.5
NC_035093.1	6621373	.	C	G	.	.	MAF_USDA=12.5
NC_035093.1	6621429	.	A	T	.	.	MAF_USDA=12.5
NC_035093.1	6621441	.	C	G	.	.	MAF_USDA=12.5
NC_035093.1	6621463	.	G	T	.	.	MAF_USDA=18.75
NC_035093.1	6621519	.	G	A	.	.	MAF_USDA=6.627
NC_035093.1	6621528	.	T	C	.	.	MAF_USDA=2.459
NC_035093.1	6621577	.	G	A	.	.	MAF_USDA=8.434
NC_035093.1	6621599	.	G	A	.	.	MAF_USDA=7.927
NC_035093.1	6621612	.	C	A	.	.	MAF_USDA=7.831
NC_035093.1	6621635	.	C	A	.	.	MAF_USDA=7.229
NC_035093.1	6621678	.	A	C	.	.	MAF_USDA=6.024
NC_035093.1	6621699	.	A	G	.	.	MAF_USDA=11.475
NC_035093.1	6621713	.	T	A	.	.	MAF_USDA=36.364
NC_035093.1	6621728	.	A	G	.	.	MAF_USDA=3.279
NC_035093.1	6621763	.	T	A	.	.	MAF_USDA=7.927
NC_035093.1	6621777	.	A	T	.	.	MAF_USDA=10.366
NC_035093.1	6621788	.	A	G	.	.	MAF_USDA=10.976
NC_035093.1	6621792	.	A	C	.	.	MAF_USDA=5.0
NC_035093.1	6621796	.	G	A	.	.	MAF_USDA=13.636
NC_035093.1	6621858	.	T	C	.	.	MAF_USDA=14.286
NC_035093.1	6621896	.	T	C	.	.	MAF_USDA=13.636
NC_035093.1	6621961	.	A	C	.	.	MAF_USDA=13.636
NC_035093.1	6622273	.	A	T	.	.	MAF_USDA=16.667
NC_035093.1	6622302	.	G	T	.	.	MAF_INRAE=2.632
NC_035093.1	6622320	.	G	A	.	.	MAF_USDA=4.098
NC_035093.1	6622345	.	A	T	.	.	MAF_INRAE=16.667
NC_035093.1	6622349	.	C	T	.	.	MAF_INRAE=12.5;MAF_USDA=7.647
NC_035093.1	6622357	.	G	C	.	.	MAF_USDA=7.059
NC_035093.1	6622389	.	C	T	.	.	MAF_USDA=6.471
NC_035093.1	6622419	.	T	G	.	.	MAF_INRAE=34.211
NC_035093.1	6622472	.	G	A	.	.	MAF_INRAE=20.0
NC_035093.1	6622488	.	G	A	.	.	MAF_INRAE=20.0
NC_035093.1	6622502	.	T	G	.	.	MAF_INRAE=28.333
NC_035093.1	6622517	.	C	T	.	.	MAF_INRAE=30.833
NC_035093.1	6622519	.	G	A	.	.	MAF_USDA=6.471
NC_035093.1	6622548	.	T	C	.	.	MAF_INRAE=3.333;MAF_USDA=15.476
NC_035093.1	6622555	.	A	G	.	.	MAF_USDA=6.471
NC_035093.1	6622556	.	A	G	.	.	MAF_INRAE=26.667
NC_035093.1	6622575	.	G	A	.	.	MAF_USDA=1.639
NC_035093.1	6622631	.	C	T	.	.	MAF_INRAE=26.667
NC_035093.1	6622642	.	G	A	.	.	MAF_INRAE=9.167
NC_035093.1	6622665	.	T	C	.	.	MAF_USDA=2.459
NC_035093.1	6622788	.	A	T	.	.	MAF_USDA=20.238
NC_035093.1	6622827	.	T	G	.	.	MAF_INRAE=20.833
NC_035093.1	6622829	.	A	T	.	.	MAF_INRAE=8.333
NC_035093.1	6622841	.	A	C	.	.	MAF_USDA=12.353
NC_035093.1	6622847	.	G	A	.	.	MAF_INRAE=48.333
NC_035093.1	6622859	.	C	T	.	.	MAF_USDA=6.471
NC_035093.1	6622862	.	C	A	.	.	MAF_INRAE=35.833
NC_035093.1	6622869	.	G	A	.	.	MAF_INRAE=27.215
NC_035093.1	6622874	.	G	A	.	.	MAF_INRAE=8.861;MAF_USDA=1.639
NC_035093.1	6622875	.	G	T	.	.	MAF_INRAE=4.167;MAF_USDA=15.882
NC_035093.1	6622877	.	T	A	.	.	MAF_INRAE=35.833
NC_035093.1	6622882	.	C	A	.	.	MAF_INRAE=26.582
NC_035093.1	6622883	.	C	A	.	.	MAF_USDA=12.5
NC_035093.1	6622888	.	C	T	.	.	MAF_INRAE=27.215
NC_035093.1	6622901	.	T	A	.	.	MAF_USDA=8.333
NC_035093.1	6622907	.	G	A	.	.	MAF_USDA=7.647
NC_035093.1	6622910	.	C	T	.	.	MAF_INRAE=27.848
NC_035093.1	6622936	.	T	A	.	.	MAF_INRAE=20.253
NC_035093.1	6622974	.	A	C	.	.	MAF_INRAE=28.947
NC_035093.1	6623010	.	C	A	.	.	MAF_INRAE=1.667
NC_035093.1	6623026	.	T	G	.	.	MAF_INRAE=25.833
NC_035093.1	6623035	.	C	T	.	.	MAF_INRAE=43.333
NC_035093.1	6623049	.	T	A	.	.	MAF_INRAE=14.167
NC_035093.1	6623058	.	A	G	.	.	MAF_INRAE=5.833;MAF_USDA=12.5
NC_035093.1	6623103	.	C	A	.	.	MAF_INRAE=41.667
NC_035093.1	6623108	.	T	C	.	.	MAF_INRAE=45.0
NC_035093.1	6623109	.	G	C	.	.	MAF_INRAE=45.0
NC_035093.1	6623133	.	C	G	.	.	MAF_INRAE=18.333
NC_035093.1	6623168	.	A	T	.	.	MAF_INRAE=12.5;MAF_USDA=12.5
NC_035093.1	6623205	.	T	G	.	.	MAF_INRAE=24.167
NC_035093.1	6623213	.	G	A	.	.	MAF_INRAE=7.595
NC_035093.1	6623251	.	G	T	.	.	MAF_INRAE=9.167
NC_035093.1	6623306	.	G	T	.	.	MAF_INRAE=45.833
NC_035093.1	6623320	.	C	A	.	.	MAF_INRAE=15.0
NC_035093.1	6623331	.	A	G	.	.	MAF_INRAE=15.0
NC_035093.1	6623390	.	C	T	.	.	MAF_INRAE=8.861
NC_035093.1	6623412	.	T	C	.	.	MAF_INRAE=7.895;MAF_USDA=10.656
NC_035093.1	6623461	.	A	C	.	.	MAF_INRAE=20.253;MAF_USDA=20.833
NC_035093.1	6623502	.	C	T	.	.	MAF_INRAE=24.051
NC_035093.1	6623517	.	A	T	.	.	MAF_INRAE=8.861;MAF_USDA=1.639
NC_035093.1	6623525	.	G	T	.	.	MAF_INRAE=40.506
NC_035093.1	6623536	.	C	A	.	.	MAF_INRAE=28.333
NC_035093.1	6623579	.	C	G	.	.	MAF_INRAE=13.924
NC_035093.1	6623587	.	T	A	.	.	MAF_USDA=6.25
NC_035093.1	6623600	.	G	A	.	.	MAF_INRAE=18.333
NC_035093.1	6623601	.	C	A	.	.	MAF_INRAE=18.333
NC_035093.1	6623603	.	T	C	.	.	MAF_INRAE=19.62
NC_035093.1	6623606	.	C	A	.	.	MAF_INRAE=45.833
NC_035093.1	6623611	.	A	C	.	.	MAF_INRAE=19.62
NC_035093.1	6623613	.	G	T	.	.	MAF_USDA=3.279
NC_035093.1	6623623	.	G	T	.	.	MAF_INRAE=19.62
NC_035093.1	6623627	.	T	A	.	.	MAF_INRAE=5.263;MAF_USDA=2.459
NC_035093.1	6623636	.	T	A	.	.	MAF_INRAE=9.494;MAF_USDA=9.836
NC_035093.1	6623650	.	T	C	.	.	MAF_INRAE=9.494;MAF_USDA=7.059
NC_035093.1	6623675	.	G	T	.	.	MAF_INRAE=7.595
NC_035093.1	6623678	.	T	G	.	.	MAF_INRAE=6.667;MAF_USDA=4.118
NC_035093.1	6623732	.	T	A	.	.	MAF_USDA=2.083
NC_035093.1	6623745	.	G	C	.	.	MAF_INRAE=13.158
NC_035093.1	6623753	.	T	A	.	.	MAF_USDA=3.279
NC_035093.1	6623758	.	G	T	.	.	MAF_INRAE=2.632
NC_035093.1	6623770	.	C	T	.	.	MAF_USDA=19.412
NC_035093.1	6623786	.	C	T	.	.	MAF_INRAE=13.158;MAF_USDA=13.529
NC_035093.1	6623852	.	C	T	.	.	MAF_USDA=41.304
NC_035093.1	6623905	.	G	T	.	.	MAF_USDA=18.182
NC_035093.1	6623973	.	G	A	.	.	MAF_USDA=3.279
NC_035093.1	6624045	.	T	C	.	.	MAF_INRAE=46.667
NC_035093.1	6624052	.	T	C	.	.	MAF_USDA=1.639
NC_035093.1	6624071	.	C	T	.	.	MAF_INRAE=8.333
NC_035093.1	6624105	.	A	C	.	.	MAF_INRAE=35.833
NC_035093.1	6624112	.	A	G	.	.	MAF_INRAE=24.167;MAF_USDA=11.475
NC_035093.1	6624158	.	T	C	.	.	MAF_INRAE=3.333;MAF_USDA=1.639
NC_035093.1	6624161	.	C	T	.	.	MAF_INRAE=7.5
NC_035093.1	6624165	.	C	A	.	.	MAF_USDA=1.639
NC_035093.1	6624170	.	C	T	.	.	MAF_INRAE=7.5
NC_035093.1	6624195	.	A	C	.	.	MAF_USDA=2.459
NC_035093.1	6624212	.	T	A	.	.	MAF_INRAE=1.667;MAF_USDA=10.0
NC_035093.1	6624217	.	C	T	.	.	MAF_INRAE=14.167
NC_035093.1	6624242	.	C	A	.	.	MAF_USDA=4.118
NC_035093.1	6624322	.	A	T	.	.	MAF_INRAE=45.0
NC_035093.1	6624330	.	C	T	.	.	MAF_USDA=3.279
NC_035093.1	6624338	.	C	A	.	.	MAF_INRAE=15.0
NC_035093.1	6624343	.	T	G	.	.	MAF_INRAE=44.167
NC_035093.1	6624345	.	C	T	.	.	MAF_INRAE=11.667;MAF_USDA=15.294
NC_035093.1	6624346	.	G	T	.	.	MAF_INRAE=45.0
NC_035093.1	6624348	.	A	T	.	.	MAF_INRAE=28.333
NC_035093.1	6624350	.	A	G	.	.	MAF_USDA=17.213
NC_035093.1	6624360	.	A	C	.	.	MAF_INRAE=9.494
NC_035093.1	6624376	.	C	T	.	.	MAF_INRAE=20.833
NC_035093.1	6624433	.	C	T	.	.	MAF_INRAE=10.0;MAF_USDA=31.25
NC_035093.1	6624440	.	G	A	.	.	MAF_INRAE=17.5;MAF_USDA=33.607
NC_035093.1	6624448	.	T	G	.	.	MAF_INRAE=48.333
NC_035093.1	6624450	.	A	T	.	.	MAF_USDA=4.706
NC_035093.1	6624457	.	T	G	.	.	MAF_INRAE=12.5
NC_035093.1	6624484	.	G	A	.	.	MAF_USDA=9.016
NC_035093.1	6624493	.	C	T	.	.	MAF_INRAE=28.333;MAF_USDA=27.647
NC_035093.1	6624516	.	G	A	.	.	MAF_USDA=3.279
NC_035093.1	6624735	.	T	C	.	.	MAF_INRAE=11.667;MAF_USDA=14.118
NC_035093.1	6624924	.	T	A	.	.	MAF_USDA=22.917
NC_035093.1	6624925	.	G	C	.	.	MAF_USDA=45.833
NC_035093.1	6624929	.	C	T	.	.	MAF_USDA=22.917
NC_035093.1	6624942	.	T	C	.	.	MAF_USDA=18.75
NC_035093.1	6632159	.	A	G	.	.	MAF_USDA=31.25
NC_035093.1	6632160	.	G	A	.	.	MAF_USDA=33.333
NC_035093.1	6633051	.	A	G	.	.	MAF_USDA=18.75
NC_035093.1	6633082	.	T	A	.	.	MAF_INRAE=29.167
NC_035093.1	6633110	.	A	G	.	.	MAF_USDA=27.083
NC_035093.1	6633111	.	A	T	.	.	MAF_USDA=27.083
NC_035093.1	6633113	.	C	T	.	.	MAF_USDA=27.083
NC_035093.1	6633188	.	A	T	.	.	MAF_USDA=20.0
NC_035093.1	6633330	.	A	T	.	.	MAF_USDA=2.459
NC_035093.1	6633332	.	C	T	.	.	MAF_INRAE=5.833;MAF_USDA=24.706
NC_035093.1	6633344	.	C	A	.	.	MAF_INRAE=2.632;MAF_USDA=13.115
NC_035093.1	6633366	.	C	A	.	.	MAF_INRAE=4.43
NC_035093.1	6633369	.	C	T	.	.	MAF_INRAE=7.5
NC_035093.1	6633382	.	C	A	.	.	MAF_USDA=4.918
NC_035093.1	6633388	.	G	A	.	.	MAF_INRAE=42.5
NC_035093.1	6633391	.	T	G	.	.	MAF_INRAE=6.329
NC_035093.1	6633434	.	T	A	.	.	MAF_INRAE=9.167
NC_035093.1	6633470	.	A	G	.	.	MAF_INRAE=2.532
NC_035093.1	6633497	.	A	T	.	.	MAF_INRAE=33.333;MAF_USDA=50.0
NC_035093.1	6633502	.	A	T	.	.	MAF_INRAE=28.333
NC_035093.1	6633526	.	G	A	.	.	MAF_INRAE=2.632
NC_035093.1	6633532	.	T	C	.	.	MAF_INRAE=10.833;MAF_USDA=10.417
NC_035093.1	6633538	.	T	C	.	.	MAF_INRAE=10.0
NC_035093.1	6633542	.	C	T	.	.	MAF_INRAE=2.632;MAF_USDA=8.197
NC_035093.1	6633552	.	C	T	.	.	MAF_INRAE=37.5
NC_035093.1	6633591	.	A	G	.	.	MAF_INRAE=27.5
NC_035093.1	6633624	.	G	A	.	.	MAF_INRAE=42.5
NC_035093.1	6633632	.	A	C	.	.	MAF_INRAE=25.0
NC_035093.1	6633642	.	T	G	.	.	MAF_USDA=20.0
NC_035093.1	6633655	.	A	T	.	.	MAF_INRAE=3.333
NC_035093.1	6633678	.	T	C	.	.	MAF_INRAE=3.333;MAF_USDA=14.583
NC_035093.1	6633686	.	A	C	.	.	MAF_INRAE=16.667
NC_035093.1	6633691	.	C	A	.	.	MAF_INRAE=3.333;MAF_USDA=4.762
NC_035093.1	6633692	.	T	A	.	.	MAF_INRAE=15.0
NC_035093.1	6633725	.	T	C	.	.	MAF_USDA=14.583
NC_035093.1	6633741	.	G	C	.	.	MAF_USDA=14.583
NC_035093.1	6633759	.	T	G	.	.	MAF_INRAE=43.333
NC_035093.1	6633783	.	A	G	.	.	MAF_INRAE=2.5
NC_035093.1	6633793	.	T	A	.	.	MAF_INRAE=2.5
NC_035093.1	6633839	.	G	C	.	.	MAF_INRAE=5.833
NC_035093.1	6633842	.	A	T	.	.	MAF_INRAE=25.0
NC_035093.1	6633879	.	G	A	.	.	MAF_INRAE=39.167;MAF_USDA=37.5
NC_035093.1	6633931	.	A	C	.	.	MAF_USDA=2.083
NC_035093.1	6633945	.	T	G	.	.	MAF_INRAE=6.667;MAF_USDA=6.25
NC_035093.1	6633987	.	G	A	.	.	MAF_INRAE=3.333
NC_035093.1	6633989	.	G	A	.	.	MAF_INRAE=3.333
NC_035093.1	6634002	.	A	T	.	.	MAF_INRAE=1.667;MAF_USDA=1.639
NC_035093.1	6634005	.	A	G	.	.	MAF_INRAE=6.667;MAF_USDA=10.417
NC_035093.1	6634029	.	A	T	.	.	MAF_INRAE=10.0
NC_035093.1	6634049	.	G	T	.	.	MAF_INRAE=20.0
NC_035093.1	6634069	.	G	T	.	.	MAF_USDA=3.571
NC_035093.1	6634071	.	C	T	.	.	MAF_INRAE=2.5
NC_035093.1	6634082	.	T	G	.	.	MAF_INRAE=8.333
NC_035093.1	6634088	.	G	A	.	.	MAF_INRAE=10.0
NC_035093.1	6634141	.	G	C	.	.	MAF_USDA=3.659
NC_035093.1	6634148	.	A	C	.	.	MAF_INRAE=9.167;MAF_USDA=15.217
NC_035093.1	6634161	.	G	A	.	.	MAF_INRAE=13.333
NC_035093.1	6634168	.	A	G	.	.	MAF_INRAE=10.0;MAF_USDA=4.237
NC_035093.1	6634185	.	G	T	.	.	MAF_USDA=1.695
NC_035093.1	6634199	.	G	C	.	.	MAF_INRAE=7.595;MAF_USDA=2.542
NC_035093.1	6634231	.	C	T	.	.	MAF_INRAE=15.0
NC_035093.1	6634296	.	C	A	.	.	MAF_INRAE=10.0
NC_035093.1	6634319	.	A	C	.	.	MAF_INRAE=7.5;MAF_USDA=10.417
NC_035093.1	6634452	.	C	T	.	.	MAF_INRAE=1.667
NC_035093.1	6634485	.	G	A	.	.	MAF_INRAE=1.667;MAF_USDA=2.459
NC_035093.1	6634545	.	T	C	.	.	MAF_USDA=3.279
NC_035093.1	6634564	.	G	T	.	.	MAF_INRAE=1.667;MAF_USDA=16.667
NC_035093.1	6634571	.	T	G	.	.	MAF_INRAE=5.0;MAF_USDA=33.333
NC_035093.1	6634585	.	T	G	.	.	MAF_INRAE=5.0
NC_035093.1	6634667	.	C	A	.	.	MAF_INRAE=47.5
NC_035093.1	6634670	.	T	G	.	.	MAF_INRAE=37.5
NC_035093.1	6634693	.	C	T	.	.	MAF_INRAE=12.5
NC_035093.1	6634694	.	T	G	.	.	MAF_USDA=2.5
NC_035093.1	6634704	.	G	A	.	.	MAF_INRAE=23.333
NC_035093.1	6634776	.	A	G	.	.	MAF_INRAE=2.5;MAF_USDA=10.417
NC_035093.1	6634844	.	T	A	.	.	MAF_USDA=31.25
NC_035093.1	6635003	.	T	G	.	.	MAF_INRAE=30.0
NC_035093.1	6635017	.	G	A	.	.	MAF_USDA=2.459
NC_035093.1	6635027	.	C	A	.	.	MAF_INRAE=47.5
NC_035093.1	6635052	.	C	A	.	.	MAF_INRAE=1.667
NC_035093.1	6635061	.	A	T	.	.	MAF_INRAE=41.667
NC_035093.1	6635079	.	T	G	.	.	MAF_USDA=3.333
NC_035093.1	6635119	.	G	T	.	.	MAF_INRAE=20.833
NC_035093.1	6635121	.	C	T	.	.	MAF_INRAE=20.833
NC_035093.1	6635132	.	T	C	.	.	MAF_INRAE=10.833
NC_035093.1	6635157	.	G	T	.	.	MAF_INRAE=49.167
NC_035093.1	6635189	.	T	C	.	.	MAF_INRAE=32.5
NC_035093.1	6635245	.	C	A	.	.	MAF_INRAE=10.0;MAF_USDA=20.833
NC_035093.1	6635261	.	G	T	.	.	MAF_INRAE=10.833
NC_035093.1	6635272	.	G	A	.	.	MAF_INRAE=2.5;MAF_USDA=10.0
NC_035093.1	6635275	.	G	A	.	.	MAF_INRAE=20.0
NC_035093.1	6635297	.	T	G	.	.	MAF_INRAE=9.167;MAF_USDA=7.143
NC_035093.1	6635303	.	A	T	.	.	MAF_INRAE=6.667
NC_035093.1	6635319	.	G	A	.	.	MAF_USDA=1.667
NC_035093.1	6635321	.	A	T	.	.	MAF_INRAE=15.0;MAF_USDA=14.286
NC_035093.1	6635323	.	C	T	.	.	MAF_INRAE=7.5;MAF_USDA=6.667
NC_035093.1	6635324	.	G	A	.	.	MAF_USDA=2.5
NC_035093.1	6635332	.	T	A	.	.	MAF_INRAE=28.333
NC_035093.1	6635333	.	A	T	.	.	MAF_INRAE=5.0
NC_035093.1	6635343	.	T	C	.	.	MAF_INRAE=48.333
NC_035093.1	6635350	.	G	A	.	.	MAF_INRAE=2.5
NC_035093.1	6635354	.	C	T	.	.	MAF_INRAE=32.5
NC_035093.1	6635486	.	G	A	.	.	MAF_INRAE=2.632
NC_035093.1	6635508	.	T	C	.	.	MAF_INRAE=32.5
NC_035093.1	6635509	.	A	G	.	.	MAF_INRAE=32.5
NC_035093.1	6635530	.	G	T	.	.	MAF_INRAE=16.667
NC_035093.1	6635574	.	T	G	.	.	MAF_INRAE=13.333
NC_035093.1	6635597	.	G	A	.	.	MAF_USDA=2.5
NC_035093.1	6635653	.	C	A	.	.	MAF_USDA=2.5
NC_035093.1	6635766	.	G	A	.	.	MAF_USDA=2.542
NC_035093.1	6635772	.	C	T	.	.	MAF_USDA=2.542
NC_035093.1	6635841	.	A	C	.	.	MAF_USDA=30.435
NC_035093.1	6635924	.	G	A	.	.	MAF_USDA=4.348
NC_035093.1	6635955	.	C	T	.	.	MAF_INRAE=44.167
NC_035093.1	6635957	.	G	T	.	.	MAF_INRAE=28.333
NC_035093.1	6636035	.	G	A	.	.	MAF_INRAE=19.167
NC_035093.1	6636064	.	A	T	.	.	MAF_INRAE=2.5
NC_035093.1	6636078	.	A	C	.	.	MAF_USDA=25.0
NC_035093.1	6636083	.	A	C	.	.	MAF_USDA=8.235
NC_035093.1	6636101	.	T	C	.	.	MAF_USDA=25.294
NC_035093.1	6636161	.	C	A	.	.	MAF_USDA=2.5
NC_035093.1	6636176	.	G	A	.	.	MAF_INRAE=5.063
NC_035093.1	6636244	.	T	C	.	.	MAF_INRAE=2.632;MAF_USDA=5.833
NC_035093.1	6636256	.	T	A	.	.	MAF_USDA=39.13
NC_035093.1	6638451	.	C	T	.	.	MAF_INRAE=40.0
NC_035093.1	6638467	.	G	A	.	.	MAF_INRAE=45.833
NC_035093.1	6638546	.	G	T	.	.	MAF_INRAE=20.833
NC_035093.1	6638597	.	T	A	.	.	MAF_USDA=1.639
NC_035093.1	6638598	.	G	T	.	.	MAF_USDA=1.639
NC_035093.1	6638617	.	A	G	.	.	MAF_INRAE=5.0
NC_035093.1	6638693	.	A	T	.	.	MAF_INRAE=20.833
NC_035093.1	6638740	.	T	C	.	.	MAF_INRAE=29.167
NC_035093.1	6638833	.	G	T	.	.	MAF_INRAE=26.667
NC_035093.1	6638859	.	T	C	.	.	MAF_INRAE=1.667
NC_035093.1	6638896	.	A	C	.	.	MAF_INRAE=37.5
NC_035093.1	6638925	.	C	T	.	.	MAF_INRAE=36.667
NC_035093.1	6638936	.	G	A	.	.	MAF_INRAE=42.5
NC_035093.1	6638939	.	C	T	.	.	MAF_USDA=11.475
NC_035093.1	6639004	.	G	C	.	.	MAF_USDA=22.917
NC_035093.1	6639024	.	A	G	.	.	MAF_USDA=5.882
NC_035093.1	6639093	.	C	T	.	.	MAF_INRAE=1.667;MAF_USDA=3.279
NC_035093.1	6639094	.	G	T	.	.	MAF_USDA=1.639
NC_035093.1	6639171	.	G	A	.	.	MAF_INRAE=1.667;MAF_USDA=14.706
NC_035093.1	6639185	.	C	T	.	.	MAF_USDA=3.279
NC_035093.1	6639193	.	G	A	.	.	MAF_USDA=1.639
NC_035093.1	6639199	.	C	T	.	.	MAF_USDA=6.25
NC_035093.1	6639692	.	G	T	.	.	MAF_INRAE=3.333;MAF_USDA=8.333
NC_035093.1	6639919	.	C	G	.	.	MAF_INRAE=39.167
NC_035093.1	6639939	.	C	T	.	.	MAF_INRAE=38.333
NC_035093.1	6639966	.	C	T	.	.	MAF_INRAE=2.632;MAF_USDA=3.279
NC_035093.1	6640036	.	G	T	.	.	MAF_INRAE=5.0
NC_035093.1	6640056	.	T	C	.	.	MAF_INRAE=40.0
NC_035093.1	6640064	.	T	C	.	.	MAF_INRAE=8.333
NC_035093.1	6640093	.	T	C	.	.	MAF_INRAE=28.333
NC_035093.1	6640098	.	C	T	.	.	MAF_INRAE=40.0
NC_035093.1	6640102	.	C	T	.	.	MAF_INRAE=42.5
NC_035093.1	6640103	.	G	A	.	.	MAF_INRAE=2.532
NC_035093.1	6640119	.	G	A	.	.	MAF_INRAE=5.0;MAF_USDA=5.738
NC_035093.1	6640138	.	T	G	.	.	MAF_INRAE=43.333
NC_035093.1	6640144	.	A	C	.	.	MAF_USDA=1.639
NC_035093.1	6640161	.	G	T	.	.	MAF_INRAE=5.0
NC_035093.1	6640199	.	G	A	.	.	MAF_INRAE=21.667;MAF_USDA=4.706
NC_035093.1	6640224	.	G	A	.	.	MAF_INRAE=2.532;MAF_USDA=4.918
NC_035093.1	6640285	.	G	T	.	.	MAF_INRAE=44.167
NC_035093.1	6640373	.	A	G	.	.	MAF_INRAE=45.833
NC_035093.1	6640602	.	A	G	.	.	MAF_INRAE=15.833;MAF_USDA=27.083
NC_035093.1	6641838	.	G	A	.	.	MAF_USDA=22.917
NC_035093.1	6642036	.	C	T	.	.	MAF_USDA=8.333
NC_035093.1	6642116	.	G	A	.	.	MAF_INRAE=9.167;MAF_USDA=1.695
NC_035093.1	6642168	.	G	A	.	.	MAF_INRAE=42.5
NC_035093.1	6642181	.	T	C	.	.	MAF_INRAE=29.167
NC_035093.1	6642204	.	A	G	.	.	MAF_INRAE=9.167
NC_035093.1	6642226	.	A	G	.	.	MAF_INRAE=5.0;MAF_USDA=3.39
NC_035093.1	6642275	.	C	A	.	.	MAF_USDA=14.583
NC_035093.1	6642364	.	A	G	.	.	MAF_INRAE=28.333;MAF_USDA=49.153
NC_035093.1	6642365	.	G	T	.	.	MAF_USDA=3.39
NC_035093.1	6642370	.	C	A	.	.	MAF_INRAE=15.833
NC_035093.1	6642404	.	G	A	.	.	MAF_INRAE=11.667;MAF_USDA=9.639
NC_035093.1	6642410	.	C	G	.	.	MAF_INRAE=26.667
NC_035093.1	6642560	.	C	T	.	.	MAF_INRAE=8.333
NC_035093.1	6642561	.	C	G	.	.	MAF_INRAE=5.0
NC_035093.1	6642642	.	G	A	.	.	MAF_INRAE=44.167;MAF_USDA=39.583
NC_035093.1	6642643	.	C	T	.	.	MAF_INRAE=44.167;MAF_USDA=37.5
NC_035093.1	6642675	.	G	T	.	.	MAF_USDA=21.739
NC_035093.1	6642787	.	G	C	.	.	MAF_INRAE=45.0
NC_035093.1	6642788	.	G	A	.	.	MAF_INRAE=45.0
NC_035093.1	6642796	.	G	A	.	.	MAF_INRAE=1.667
NC_035093.1	6642824	.	C	A	.	.	MAF_USDA=4.167
NC_035093.1	6642825	.	T	C	.	.	MAF_INRAE=41.667
NC_035093.1	6642858	.	C	T	.	.	MAF_USDA=2.459
NC_035093.1	6642878	.	C	T	.	.	MAF_INRAE=8.333;MAF_USDA=14.583
NC_035093.1	6642891	.	C	G	.	.	MAF_INRAE=7.5;MAF_USDA=6.557
NC_035093.1	6642901	.	C	T	.	.	MAF_USDA=1.639
NC_035093.1	6642902	.	G	A	.	.	MAF_INRAE=8.333;MAF_USDA=27.083
NC_035093.1	6642903	.	C	T	.	.	MAF_INRAE=8.333;MAF_USDA=16.667
NC_035093.1	6642904	.	G	T	.	.	MAF_INRAE=5.0
NC_035093.1	6642927	.	A	G	.	.	MAF_USDA=2.459
NC_035093.1	6642980	.	A	G	.	.	MAF_INRAE=42.5
NC_035093.1	6643011	.	T	C	.	.	MAF_INRAE=40.0
NC_035093.1	6643018	.	A	T	.	.	MAF_INRAE=2.632
NC_035093.1	6643026	.	A	T	.	.	MAF_INRAE=20.253
NC_035093.1	6643027	.	C	A	.	.	MAF_INRAE=25.833
NC_035093.1	6643028	.	G	A	.	.	MAF_USDA=4.167
NC_035093.1	6643037	.	G	T	.	.	MAF_INRAE=28.333
NC_035093.1	6643047	.	G	C	.	.	MAF_INRAE=45.0
NC_035093.1	6643097	.	G	T	.	.	MAF_INRAE=3.333
NC_035093.1	6643145	.	A	G	.	.	MAF_INRAE=45.833
NC_035093.1	6643149	.	C	T	.	.	MAF_INRAE=37.5
NC_035093.1	6643173	.	C	T	.	.	MAF_INRAE=5.0
NC_035093.1	6643178	.	T	C	.	.	MAF_INRAE=10.833
NC_035093.1	6643216	.	C	T	.	.	MAF_USDA=4.167
NC_035093.1	6643263	.	C	T	.	.	MAF_INRAE=35.0
NC_035093.1	6643280	.	T	G	.	.	MAF_INRAE=27.5
NC_035093.1	6643290	.	T	G	.	.	MAF_INRAE=30.0
NC_035093.1	6643318	.	G	A	.	.	MAF_INRAE=4.167
NC_035093.1	6643326	.	C	T	.	.	MAF_INRAE=9.167
NC_035093.1	6643348	.	T	G	.	.	MAF_INRAE=3.333
NC_035093.1	6643368	.	C	T	.	.	MAF_USDA=16.667
NC_035093.1	6647208	.	G	A	.	.	MAF_INRAE=5.263
NC_035093.1	6647214	.	T	C	.	.	MAF_USDA=27.083
NC_035093.1	6647248	.	G	T	.	.	MAF_INRAE=5.263;MAF_USDA=8.333
NC_035093.1	6647251	.	T	G	.	.	MAF_INRAE=13.158;MAF_USDA=29.167
NC_035093.1	6647290	.	A	C	.	.	MAF_INRAE=7.895;MAF_USDA=16.667
NC_035093.1	6647340	.	A	C	.	.	MAF_INRAE=2.632
NC_035093.1	6647358	.	C	T	.	.	MAF_USDA=8.333
NC_035093.1	6647381	.	C	T	.	.	MAF_INRAE=2.632;MAF_USDA=6.25
NC_035093.1	6647395	.	T	C	.	.	MAF_USDA=1.695
NC_035093.1	6647404	.	A	C	.	.	MAF_USDA=1.695
NC_035093.1	6647695	.	A	T	.	.	MAF_USDA=14.583
NC_035093.1	6647724	.	A	T	.	.	MAF_USDA=8.333
NC_035093.1	6648786	.	C	T	.	.	MAF_INRAE=4.43
NC_035093.1	6648912	.	A	C	.	.	MAF_USDA=8.929
NC_035093.1	6648913	.	G	A	.	.	MAF_USDA=9.524
NC_035093.1	6649479	.	C	A	.	.	MAF_USDA=18.75
NC_035093.1	6649873	.	C	A	.	.	MAF_USDA=3.279
NC_035093.1	6649929	.	G	A	.	.	MAF_INRAE=17.5;MAF_USDA=14.583
NC_035093.1	6649970	.	G	T	.	.	MAF_INRAE=9.494;MAF_USDA=10.417
NC_035093.1	6649988	.	G	A	.	.	MAF_USDA=12.5
NC_035093.1	6650037	.	G	A	.	.	MAF_USDA=2.459
NC_035093.1	6650074	.	C	A	.	.	MAF_USDA=19.672
NC_035093.1	6650234	.	C	T	.	.	MAF_INRAE=2.632
NC_035093.1	6650249	.	G	A	.	.	MAF_INRAE=2.632;MAF_USDA=8.333
NC_035093.1	6652483	.	G	A	.	.	MAF_USDA=8.696
NC_035093.1	6652618	.	C	T	.	.	MAF_USDA=20.833
NC_035093.1	6652727	.	A	C	.	.	MAF_USDA=3.39
NC_035093.1	6652769	.	G	A	.	.	MAF_USDA=5.932
NC_035093.1	6652772	.	C	T	.	.	MAF_USDA=5.0
NC_035093.1	6652913	.	G	A	.	.	MAF_USDA=2.459
NC_035093.1	6652930	.	G	A	.	.	MAF_USDA=11.905
NC_035093.1	6652931	.	G	T	.	.	MAF_USDA=7.738
NC_035093.1	6652968	.	A	G	.	.	MAF_USDA=7.059
NC_035093.1	6652980	.	GAC	GAA	.	.	MAF_USDA=4.167
NC_035093.1	6652982	.	C	A	.	.	MAF_USDA=8.333
NC_035093.1	6653013	.	T	C	.	.	MAF_USDA=4.167
NC_035093.1	6653031	.	G	A	.	.	MAF_INRAE=8.333
NC_035093.1	6653048	.	T	A	.	.	MAF_USDA=12.5
NC_035093.1	6653049	.	A	C	.	.	MAF_INRAE=30.833
NC_035093.1	6653126	.	G	A	.	.	MAF_USDA=4.167
NC_035093.1	6653142	.	A	G	.	.	MAF_USDA=12.5
NC_035093.1	6653143	.	G	T	.	.	MAF_USDA=12.5
NC_035093.1	6653158	.	C	T	.	.	MAF_USDA=4.348
NC_035093.1	6653173	.	A	G	.	.	MAF_USDA=4.348
NC_035093.1	6653236	.	C	A	.	.	MAF_USDA=10.417
NC_035093.1	6653262	.	T	A	.	.	MAF_USDA=10.417
NC_035093.1	6653287	.	T	C	.	.	MAF_INRAE=10.0
NC_035093.1	6653290	.	G	A	.	.	MAF_USDA=8.333
NC_035093.1	6653334	.	C	T	.	.	MAF_INRAE=19.167;MAF_USDA=21.667
NC_035093.1	6653336	.	G	A	.	.	MAF_USDA=7.738
NC_035093.1	6653338	.	A	T	.	.	MAF_USDA=7.647
NC_035093.1	6653372	.	C	T	.	.	MAF_INRAE=9.167
NC_035093.1	6653377	.	A	T	.	.	MAF_INRAE=9.167;MAF_USDA=6.557
NC_035093.1	6653394	.	A	G	.	.	MAF_INRAE=9.167
NC_035093.1	6653405	.	T	C	.	.	MAF_INRAE=3.333;MAF_USDA=6.25
NC_035093.1	6656547	.	T	C	.	.	MAF_INRAE=14.167;MAF_USDA=10.656
NC_035093.1	6656570	.	G	A	.	.	MAF_INRAE=2.5
NC_035093.1	6656592	.	C	T	.	.	MAF_INRAE=2.5
NC_035093.1	6656680	.	C	G	.	.	MAF_USDA=26.087
NC_035093.1	6656847	.	A	G	.	.	MAF_INRAE=10.833
NC_035093.1	6656879	.	T	A	.	.	MAF_INRAE=17.5;MAF_USDA=16.471
NC_035093.1	6656884	.	A	T	.	.	MAF_USDA=2.459
NC_035093.1	6656885	.	C	T	.	.	MAF_USDA=2.459
NC_035093.1	6656904	.	G	A	.	.	MAF_INRAE=32.5
NC_035093.1	6656917	.	G	C	.	.	MAF_INRAE=14.167
NC_035093.1	6656943	.	T	G	.	.	MAF_INRAE=13.333
NC_035093.1	6656957	.	C	A	.	.	MAF_INRAE=1.667
NC_035093.1	6656982	.	G	A	.	.	MAF_USDA=4.918
NC_035093.1	6656997	.	A	G	.	.	MAF_INRAE=5.833
NC_035093.1	6657009	.	T	G	.	.	MAF_INRAE=37.5
NC_035093.1	6657075	.	T	C	.	.	MAF_INRAE=18.333
NC_035093.1	6657119	.	C	T	.	.	MAF_INRAE=40.833
NC_035093.1	6657158	.	T	A	.	.	MAF_INRAE=15.0
NC_035093.1	6657192	.	C	A	.	.	MAF_INRAE=2.532;MAF_USDA=6.471
NC_035093.1	6657219	.	A	G	.	.	MAF_INRAE=12.5;MAF_USDA=20.588
NC_035093.1	6657231	.	G	A	.	.	MAF_INRAE=4.167;MAF_USDA=14.583
NC_035093.1	6657259	.	A	T	.	.	MAF_INRAE=4.167;MAF_USDA=12.5
NC_035093.1	6657271	.	C	A	.	.	MAF_USDA=3.279
NC_035093.1	6657321	.	C	G	.	.	MAF_USDA=4.918
NC_035093.1	6657401	.	G	T	.	.	MAF_USDA=6.25
NC_035093.1	6657449	.	G	A	.	.	MAF_USDA=4.098
NC_035093.1	6657472	.	G	T	.	.	MAF_USDA=4.918
NC_035093.1	6657549	.	G	A	.	.	MAF_USDA=17.391
NC_035093.1	6657557	.	T	G	.	.	MAF_USDA=1.639
NC_035093.1	6657672	.	A	T	.	.	MAF_INRAE=2.5;MAF_USDA=12.353
NC_035093.1	6657766	.	T	G	.	.	MAF_INRAE=10.0;MAF_USDA=4.098
NC_035093.1	6657779	.	C	A	.	.	MAF_USDA=3.279
NC_035093.1	6657822	.	T	G	.	.	MAF_INRAE=15.833;MAF_USDA=17.059
NC_035093.1	6657840	.	C	T	.	.	MAF_USDA=3.279
NC_035093.1	6657842	.	T	C	.	.	MAF_INRAE=15.833;MAF_USDA=14.706
NC_035093.1	6657873	.	T	A	.	.	MAF_USDA=2.459
NC_035093.1	6657905	.	G	A	.	.	MAF_INRAE=13.333
NC_035093.1	6657920	.	G	A	.	.	MAF_INRAE=7.5
NC_035093.1	6657928	.	G	A	.	.	MAF_INRAE=4.43
NC_035093.1	6658037	.	T	C	.	.	MAF_INRAE=18.333;MAF_USDA=45.833
NC_035093.1	6658088	.	C	A	.	.	MAF_INRAE=10.833;MAF_USDA=10.417
NC_035093.1	6658089	.	C	T	.	.	MAF_INRAE=23.333
NC_035093.1	6658102	.	A	C	.	.	MAF_INRAE=26.667;MAF_USDA=45.833
NC_035093.1	6658147	.	A	G	.	.	MAF_INRAE=3.333;MAF_USDA=4.167
NC_035093.1	6658183	.	G	T	.	.	MAF_USDA=4.098
NC_035093.1	6658187	.	G	A	.	.	MAF_USDA=2.459
NC_035093.1	6658215	.	G	A	.	.	MAF_USDA=1.639
NC_035093.1	6658281	.	C	T	.	.	MAF_USDA=4.918
NC_035093.1	6658292	.	C	T	.	.	MAF_INRAE=9.167;MAF_USDA=16.471
NC_035093.1	6658298	.	C	T	.	.	MAF_INRAE=9.167
NC_035093.1	6658364	.	G	T	.	.	MAF_INRAE=1.667;MAF_USDA=13.115
NC_035093.1	6658400	.	G	T	.	.	MAF_USDA=10.656
NC_035093.1	6658412	.	T	G	.	.	MAF_INRAE=15.833;MAF_USDA=36.471
NC_035093.1	6658414	.	A	T	.	.	MAF_INRAE=10.833;MAF_USDA=8.824
NC_035093.1	6658453	.	G	T	.	.	MAF_INRAE=5.0
NC_035093.1	6658467	.	G	A	.	.	MAF_INRAE=19.167
NC_035093.1	6658481	.	T	A	.	.	MAF_INRAE=9.167
NC_035093.1	6658503	.	G	C	.	.	MAF_INRAE=9.167
NC_035093.1	6658508	.	C	T	.	.	MAF_INRAE=1.667
NC_035093.1	6658520	.	G	T	.	.	MAF_INRAE=1.667
NC_035093.1	6658522	.	C	T	.	.	MAF_INRAE=1.667
NC_035093.1	6658529	.	T	A	.	.	MAF_INRAE=16.667
NC_035093.1	6658530	.	C	T	.	.	MAF_INRAE=16.667
NC_035093.1	6658572	.	A	G	.	.	MAF_INRAE=9.167
NC_035093.1	6658596	.	G	T	.	.	MAF_INRAE=24.167
NC_035093.1	6658611	.	T	G	.	.	MAF_INRAE=5.0
NC_035093.1	6658632	.	G	A	.	.	MAF_INRAE=7.5
NC_035093.1	6658677	.	G	A	.	.	MAF_INRAE=29.167
NC_035093.1	6658689	.	C	A	.	.	MAF_USDA=6.25
NC_035093.1	6658723	.	T	G	.	.	MAF_USDA=37.647
NC_035093.1	6658735	.	T	C	.	.	MAF_INRAE=5.833;MAF_USDA=8.235
NC_035093.1	6658784	.	G	A	.	.	MAF_INRAE=5.0
NC_035093.1	6658856	.	C	G	.	.	MAF_USDA=3.529
NC_035093.1	6658868	.	A	T	.	.	MAF_INRAE=3.333;MAF_USDA=4.918
NC_035093.1	6660717	.	C	T	.	.	MAF_INRAE=25.0;MAF_USDA=35.417
NC_035093.1	6660760	.	C	A	.	.	MAF_INRAE=25.0
NC_035093.1	6660779	.	G	A	.	.	MAF_INRAE=7.5;MAF_USDA=2.083
NC_035093.1	6660799	.	C	T	.	.	MAF_INRAE=4.167
NC_035093.1	6660819	.	G	T	.	.	MAF_INRAE=29.167;MAF_USDA=17.391
NC_035093.1	6660873	.	G	A	.	.	MAF_INRAE=27.5
NC_035093.1	6660914	.	A	C	.	.	MAF_INRAE=33.333
NC_035093.1	6661018	.	G	T	.	.	MAF_INRAE=22.5;MAF_USDA=10.656
NC_035093.1	6661077	.	A	C	.	.	MAF_INRAE=40.0
NC_035093.1	6661086	.	C	T	.	.	MAF_USDA=1.639
NC_035093.1	6661113	.	T	C	.	.	MAF_INRAE=1.667;MAF_USDA=24.118
NC_035093.1	6661143	.	G	T	.	.	MAF_INRAE=7.5
NC_035093.1	6661183	.	T	A	.	.	MAF_INRAE=33.333
NC_035093.1	6661200	.	G	C	.	.	MAF_INRAE=3.333;MAF_USDA=6.557
NC_035093.1	6661207	.	G	C	.	.	MAF_INRAE=8.861;MAF_USDA=1.639
NC_035093.1	6661237	.	C	T	.	.	MAF_INRAE=3.333;MAF_USDA=7.059
NC_035093.1	6661242	.	C	T	.	.	MAF_INRAE=15.0;MAF_USDA=5.738
NC_035093.1	6661262	.	T	C	.	.	MAF_USDA=1.639
NC_035093.1	6661377	.	T	G	.	.	MAF_INRAE=16.667;MAF_USDA=14.458
NC_035093.1	6661381	.	C	T	.	.	MAF_INRAE=16.667;MAF_USDA=14.706
NC_035093.1	6661407	.	A	G	.	.	MAF_INRAE=5.833
NC_035093.1	6661487	.	C	T	.	.	MAF_USDA=4.167
NC_035093.1	6661494	.	G	T	.	.	MAF_INRAE=11.667
NC_035093.1	6661495	.	T	C	.	.	MAF_INRAE=8.333
NC_035093.1	6661557	.	A	C	.	.	MAF_INRAE=12.5;MAF_USDA=22.941
NC_035093.1	6661558	.	C	A	.	.	MAF_INRAE=11.667
NC_035093.1	6661561	.	T	G	.	.	MAF_INRAE=13.333;MAF_USDA=24.118
NC_035093.1	6661595	.	C	A	.	.	MAF_USDA=2.941
NC_035093.1	6661619	.	G	A	.	.	MAF_INRAE=13.333;MAF_USDA=10.656
NC_035093.1	6661637	.	T	G	.	.	MAF_INRAE=8.333;MAF_USDA=22.353
NC_035093.1	6661640	.	G	A	.	.	MAF_USDA=4.098
NC_035093.1	6661670	.	C	A	.	.	MAF_USDA=3.279
NC_035093.1	6661675	.	T	G	.	.	MAF_INRAE=4.167
NC_035093.1	6661679	.	G	T	.	.	MAF_INRAE=5.833
NC_035093.1	6661684	.	G	T	.	.	MAF_USDA=1.639
NC_035093.1	6661733	.	A	T	.	.	MAF_USDA=6.557
NC_035093.1	6662314	.	A	T	.	.	MAF_INRAE=23.684
NC_035093.1	6662381	.	G	A	.	.	MAF_USDA=2.459
NC_035093.1	6662387	.	G	A	.	.	MAF_INRAE=2.5;MAF_USDA=12.295
NC_035093.1	6662483	.	C	G	.	.	MAF_USDA=7.059
NC_035093.1	6662489	.	C	T	.	.	MAF_USDA=1.639
NC_035093.1	6662501	.	G	C	.	.	MAF_USDA=19.412
NC_035093.1	6662519	.	T	G	.	.	MAF_USDA=18.072
NC_035093.1	6662624	.	A	G	.	.	MAF_USDA=1.639
NC_035093.1	6662646	.	G	T	.	.	MAF_INRAE=7.5;MAF_USDA=36.066
NC_035093.1	6662659	.	G	A	.	.	MAF_USDA=4.167
NC_035093.1	6662688	.	G	A	.	.	MAF_INRAE=3.333;MAF_USDA=12.5
NC_035093.1	6662707	.	C	T	.	.	MAF_INRAE=8.333;MAF_USDA=25.0
NC_035093.1	6662793	.	C	T	.	.	MAF_INRAE=3.333;MAF_USDA=8.235
NC_035093.1	6662828	.	A	G	.	.	MAF_USDA=3.279
NC_035093.1	6662842	.	T	G	.	.	MAF_USDA=3.279
NC_035093.1	6662862	.	C	T	.	.	MAF_INRAE=18.333
NC_035093.1	6662980	.	C	T	.	.	MAF_USDA=3.279
NC_035093.1	6663026	.	A	C	.	.	MAF_INRAE=15.0
NC_035093.1	6663063	.	G	T	.	.	MAF_INRAE=2.5;MAF_USDA=4.098
NC_035093.1	6663086	.	G	T	.	.	MAF_INRAE=3.333;MAF_USDA=22.951
NC_035093.1	6663092	.	A	C	.	.	MAF_USDA=6.557
NC_035093.1	6663144	.	C	G	.	.	MAF_INRAE=15.0;MAF_USDA=16.667
NC_035093.1	6663158	.	A	C	.	.	MAF_INRAE=15.833
NC_035093.1	6663161	.	T	C	.	.	MAF_INRAE=15.833
NC_035093.1	6663183	.	C	G	.	.	MAF_INRAE=16.667
NC_035093.1	6663212	.	C	T	.	.	MAF_INRAE=9.167;MAF_USDA=7.377
NC_035093.1	6663217	.	C	T	.	.	MAF_USDA=4.098
NC_035093.1	6663281	.	T	C	.	.	MAF_INRAE=6.667
NC_035093.1	6663291	.	C	A	.	.	MAF_INRAE=37.5
NC_035093.1	6663313	.	T	G	.	.	MAF_INRAE=19.167;MAF_USDA=15.0
NC_035093.1	6663334	.	G	T	.	.	MAF_INRAE=36.667
NC_035093.1	6663432	.	C	G	.	.	MAF_INRAE=20.833
NC_035093.1	6663567	.	G	A	.	.	MAF_INRAE=8.861
NC_035093.1	6663574	.	T	C	.	.	MAF_USDA=10.656
NC_035093.1	6663608	.	C	T	.	.	MAF_INRAE=8.333;MAF_USDA=11.765
NC_035093.1	6663614	.	C	G	.	.	MAF_INRAE=16.667
NC_035093.1	6663643	.	A	C	.	.	MAF_USDA=2.459
NC_035093.1	6663678	.	T	G	.	.	MAF_INRAE=10.833;MAF_USDA=37.647
NC_035093.1	6663696	.	C	T	.	.	MAF_USDA=1.639
NC_035093.1	6663709	.	A	G	.	.	MAF_INRAE=6.962
NC_035093.1	6663716	.	G	T	.	.	MAF_USDA=5.882
NC_035093.1	6663742	.	T	A	.	.	MAF_INRAE=22.5;MAF_USDA=16.471
NC_035093.1	6663776	.	A	T	.	.	MAF_INRAE=2.5
NC_035093.1	6663875	.	G	A	.	.	MAF_INRAE=5.833
NC_035093.1	6665961	.	A	G	.	.	MAF_INRAE=1.667;MAF_USDA=14.583
NC_035093.1	6665968	.	A	T	.	.	MAF_USDA=4.706
NC_035093.1	6666159	.	C	T	.	.	MAF_USDA=3.279
NC_035093.1	6666214	.	A	T	.	.	MAF_USDA=50.0
NC_035093.1	6666219	.	T	G	.	.	MAF_INRAE=15.833
NC_035093.1	6666242	.	C	T	.	.	MAF_USDA=20.833
NC_035093.1	6666284	.	A	T	.	.	MAF_USDA=2.459
NC_035093.1	6666294	.	C	A	.	.	MAF_INRAE=25.833;MAF_USDA=13.115
NC_035093.1	6666306	.	A	G	.	.	MAF_INRAE=31.667;MAF_USDA=19.412
NC_035093.1	6666831	.	C	G	.	.	MAF_USDA=11.667
NC_035093.1	6666853	.	C	T	.	.	MAF_USDA=29.545
NC_035093.1	6666854	.	C	A	.	.	MAF_USDA=4.545
NC_035093.1	6666979	.	G	A	.	.	MAF_USDA=13.043
NC_035093.1	6667001	.	C	A	.	.	MAF_USDA=17.262
NC_035093.1	6667083	.	C	T	.	.	MAF_USDA=2.459
NC_035093.1	6667110	.	G	T	.	.	MAF_USDA=15.217
NC_035093.1	6667390	.	G	A	.	.	MAF_USDA=45.122
NC_035093.1	6667440	.	C	A	.	.	MAF_USDA=3.279
NC_035093.1	6667444	.	T	A	.	.	MAF_USDA=2.381
NC_035093.1	6667485	.	C	A	.	.	MAF_USDA=3.279
NC_035093.1	6667558	.	A	C	.	.	MAF_USDA=32.609
NC_035093.1	6667569	.	T	C	.	.	MAF_USDA=10.87
NC_035093.1	6667592	.	G	T	.	.	MAF_USDA=23.913
NC_035093.1	6667610	.	C	A	.	.	MAF_USDA=1.639
NC_035093.1	6667628	.	G	A	.	.	MAF_USDA=25.0
NC_035093.1	6667645	.	T	A	.	.	MAF_USDA=26.087
NC_035093.1	6669717	.	C	T	.	.	MAF_INRAE=1.667
NC_035093.1	6669722	.	T	G	.	.	MAF_INRAE=1.667;MAF_USDA=8.333
NC_035093.1	6669826	.	T	A	.	.	MAF_USDA=50.0
NC_035093.1	6669844	.	G	T	.	.	MAF_USDA=10.417
NC_035093.1	6669921	.	G	A	.	.	MAF_USDA=25.882
NC_035093.1	6669965	.	A	T	.	.	MAF_INRAE=6.329;MAF_USDA=14.583
NC_035093.1	6669983	.	A	C	.	.	MAF_INRAE=2.5
NC_035093.1	6670000	.	A	G	.	.	MAF_USDA=4.167
NC_035093.1	6670043	.	T	C	.	.	MAF_USDA=1.667
NC_035093.1	6670059	.	TA	TC	.	.	MAF_USDA=12.5
NC_035093.1	6670087	.	A	C	.	.	MAF_USDA=14.583
NC_035093.1	6670095	.	A	G	.	.	MAF_USDA=18.75
NC_035093.1	6670104	.	A	G	.	.	MAF_USDA=6.25
NC_035093.1	6670105	.	G	T	.	.	MAF_USDA=6.25
NC_035093.1	6670155	.	G	T	.	.	MAF_USDA=35.417
NC_035093.1	6670176	.	T	C	.	.	MAF_INRAE=20.833;MAF_USDA=20.0
NC_035093.1	6670216	.	T	C	.	.	MAF_INRAE=40.833;MAF_USDA=16.667
NC_035093.1	6670269	.	T	C	.	.	MAF_USDA=25.833
NC_035093.1	6670298	.	G	T	.	.	MAF_USDA=33.333
NC_035093.1	6670339	.	C	A	.	.	MAF_INRAE=6.667;MAF_USDA=24.706
NC_035093.1	6670355	.	C	G	.	.	MAF_USDA=3.279
NC_035093.1	6670357	.	A	G	.	.	MAF_INRAE=6.667;MAF_USDA=8.333
NC_035093.1	6670413	.	T	A	.	.	MAF_INRAE=8.333;MAF_USDA=11.176
NC_035093.1	6670485	.	T	C	.	.	MAF_USDA=1.724
NC_035093.1	6670487	.	A	C	.	.	MAF_USDA=8.621
NC_035093.1	6670488	.	C	A	.	.	MAF_USDA=8.621
NC_035093.1	6670523	.	A	T	.	.	MAF_USDA=2.41
NC_035093.1	6670530	.	T	A	.	.	MAF_INRAE=4.167;MAF_USDA=10.417
NC_035093.1	6670531	.	A	G	.	.	MAF_INRAE=15.0;MAF_USDA=12.651
NC_035093.1	6670553	.	A	G	.	.	MAF_INRAE=5.696;MAF_USDA=6.78
NC_035093.1	6670566	.	T	G	.	.	MAF_INRAE=3.165;MAF_USDA=5.085
NC_035093.1	6670572	.	C	T	.	.	MAF_INRAE=3.165;MAF_USDA=4.237
NC_035093.1	6670575	.	C	A	.	.	MAF_INRAE=3.333;MAF_USDA=4.31
NC_035093.1	6670582	.	G	A	.	.	MAF_INRAE=2.5
NC_035093.1	6670597	.	T	C	.	.	MAF_INRAE=2.5
NC_035093.1	6670603	.	T	A	.	.	MAF_INRAE=2.5
NC_035093.1	6670605	.	T	G	.	.	MAF_INRAE=2.5
NC_035093.1	6670624	.	T	G	.	.	MAF_USDA=4.545
NC_035093.1	6670663	.	G	A	.	.	MAF_INRAE=15.0;MAF_USDA=17.391
NC_035093.1	6670666	.	A	T	.	.	MAF_INRAE=15.0;MAF_USDA=17.391
NC_035093.1	6670738	.	G	T	.	.	MAF_INRAE=1.667;MAF_USDA=12.941
NC_035093.1	6670748	.	A	G	.	.	MAF_INRAE=10.0;MAF_USDA=9.836
NC_035093.1	6670788	.	G	A	.	.	MAF_INRAE=11.667;MAF_USDA=7.377
NC_035093.1	6670811	.	G	T	.	.	MAF_INRAE=13.333
NC_035093.1	6670822	.	A	G	.	.	MAF_INRAE=23.333
NC_035093.1	6670840	.	A	G	.	.	MAF_USDA=2.459
NC_035093.1	6670866	.	T	G	.	.	MAF_USDA=2.459
NC_035093.1	6670874	.	A	G	.	.	MAF_USDA=2.459
NC_035093.1	6670884	.	C	T	.	.	MAF_USDA=2.083
NC_035093.1	6670891	.	C	A	.	.	MAF_USDA=20.0
NC_035093.1	6670906	.	C	G	.	.	MAF_USDA=2.459
NC_035093.1	6670914	.	G	A	.	.	MAF_USDA=31.176
NC_035093.1	6670915	.	T	A	.	.	MAF_USDA=28.824
NC_035093.1	6670935	.	T	A	.	.	MAF_INRAE=10.759;MAF_USDA=10.714
NC_035093.1	6670963	.	T	A	.	.	MAF_INRAE=1.667
NC_035093.1	6670995	.	T	C	.	.	MAF_USDA=1.807
NC_035093.1	6671001	.	C	A	.	.	MAF_USDA=17.262
NC_035093.1	6671012	.	T	C	.	.	MAF_USDA=49.405
NC_035093.1	6671038	.	G	A	.	.	MAF_INRAE=7.895
NC_035093.1	6671070	.	T	G	.	.	MAF_INRAE=2.632
NC_035093.1	6671165	.	T	C	.	.	MAF_INRAE=10.833;MAF_USDA=16.667
NC_035093.1	6671217	.	T	G	.	.	MAF_INRAE=10.0;MAF_USDA=9.836
NC_035093.1	6671243	.	G	A	.	.	MAF_INRAE=10.0;MAF_USDA=15.294
NC_035093.1	6671254	.	T	C	.	.	MAF_INRAE=3.165;MAF_USDA=10.588
NC_035093.1	6671272	.	T	C	.	.	MAF_INRAE=8.333;MAF_USDA=2.459
NC_035093.1	6671273	.	G	A	.	.	MAF_USDA=3.529
NC_035093.1	6671293	.	C	T	.	.	MAF_USDA=4.918
NC_035093.1	6671300	.	G	A	.	.	MAF_USDA=7.647
NC_035093.1	6671319	.	G	C	.	.	MAF_USDA=17.059
NC_035093.1	6671340	.	C	T	.	.	MAF_USDA=12.5
NC_035093.1	6671346	.	T	C	.	.	MAF_USDA=31.25
NC_035093.1	6671525	.	C	T	.	.	MAF_INRAE=11.667;MAF_USDA=14.583
NC_035093.1	6671574	.	T	G	.	.	MAF_INRAE=9.494;MAF_USDA=7.647
NC_035093.1	6671582	.	C	T	.	.	MAF_USDA=4.918
NC_035093.1	6671583	.	G	A	.	.	MAF_USDA=8.333
NC_035093.1	6671587	.	A	C	.	.	MAF_INRAE=9.167;MAF_USDA=5.294
NC_035093.1	6671588	.	G	T	.	.	MAF_INRAE=9.167;MAF_USDA=4.706
NC_035093.1	6671710	.	C	G	.	.	MAF_USDA=5.738
NC_035093.1	6671733	.	A	T	.	.	MAF_INRAE=35.0
NC_035093.1	6671746	.	T	C	.	.	MAF_USDA=2.459
NC_035093.1	6671753	.	C	A	.	.	MAF_USDA=1.639
NC_035093.1	6671759	.	T	A	.	.	MAF_USDA=3.279
NC_035093.1	6671764	.	A	T	.	.	MAF_USDA=3.279
NC_035093.1	6671788	.	T	C	.	.	MAF_USDA=2.459
NC_035093.1	6671797	.	T	A	.	.	MAF_INRAE=11.667;MAF_USDA=5.882
NC_035093.1	6671799	.	A	T	.	.	MAF_INRAE=44.167;MAF_USDA=42.353
NC_035093.1	6671812	.	T	C	.	.	MAF_USDA=1.639
NC_035093.1	6671818	.	G	A	.	.	MAF_INRAE=7.5;MAF_USDA=6.557
NC_035093.1	6671822	.	T	C	.	.	MAF_USDA=3.279
NC_035093.1	6671824	.	T	G	.	.	MAF_INRAE=30.0;MAF_USDA=20.833
NC_035093.1	6671825	.	T	C	.	.	MAF_INRAE=30.0;MAF_USDA=20.833
NC_035093.1	6671832	.	T	C	.	.	MAF_INRAE=11.667;MAF_USDA=5.882
NC_035093.1	6671840	.	A	C	.	.	MAF_USDA=2.459
NC_035093.1	6671871	.	C	A	.	.	MAF_INRAE=15.833;MAF_USDA=8.197
NC_035093.1	6671908	.	G	T	.	.	MAF_INRAE=30.0;MAF_USDA=48.361
NC_035093.1	6671923	.	C	G	.	.	MAF_INRAE=15.823;MAF_USDA=9.016
NC_035093.1	6671941	.	A	G	.	.	MAF_INRAE=11.667;MAF_USDA=1.639
NC_035093.1	6671977	.	A	G	.	.	MAF_INRAE=37.5
NC_035093.1	6672028	.	C	T	.	.	MAF_INRAE=24.167;MAF_USDA=14.754
NC_035093.1	6672040	.	T	A	.	.	MAF_USDA=2.459
NC_035093.1	6672054	.	C	T	.	.	MAF_INRAE=1.667
NC_035093.1	6672055	.	G	A	.	.	MAF_USDA=3.279
NC_035093.1	6672069	.	C	T	.	.	MAF_USDA=2.459
NC_035093.1	6672089	.	T	A	.	.	MAF_INRAE=35.833;MAF_USDA=44.262
NC_035093.1	6672148	.	T	G	.	.	MAF_INRAE=17.5;MAF_USDA=40.984
NC_035093.1	6672152	.	G	T	.	.	MAF_INRAE=6.962;MAF_USDA=2.459
NC_035093.1	6672162	.	C	T	.	.	MAF_INRAE=11.667;MAF_USDA=14.118
NC_035093.1	6672163	.	T	G	.	.	MAF_INRAE=10.127;MAF_USDA=5.294
NC_035093.1	6672182	.	C	T	.	.	MAF_INRAE=11.667
NC_035093.1	6672218	.	G	A	.	.	MAF_INRAE=15.0;MAF_USDA=9.016
NC_035093.1	6672221	.	C	T	.	.	MAF_INRAE=15.0;MAF_USDA=9.836
NC_035093.1	6672229	.	T	A	.	.	MAF_INRAE=11.667;MAF_USDA=9.412
NC_035093.1	6672285	.	A	T	.	.	MAF_INRAE=15.833
NC_035093.1	6672286	.	G	T	.	.	MAF_INRAE=25.0;MAF_USDA=37.5
NC_035093.1	6672330	.	A	G	.	.	MAF_INRAE=24.167;MAF_USDA=27.083
NC_035093.1	6672338	.	A	G	.	.	MAF_INRAE=23.333;MAF_USDA=28.571
NC_035093.1	6672363	.	G	A	.	.	MAF_INRAE=7.895;MAF_USDA=14.583
NC_035093.1	6672386	.	C	T	.	.	MAF_USDA=10.241
NC_035093.1	6672396	.	A	C	.	.	MAF_USDA=4.237
NC_035093.1	6672417	.	A	C	.	.	MAF_INRAE=15.0;MAF_USDA=7.229
NC_035093.1	6672465	.	C	T	.	.	MAF_INRAE=14.167;MAF_USDA=15.833
NC_035093.1	6672617	.	G	A	.	.	MAF_USDA=1.695
NC_035093.1	6672634	.	C	A	.	.	MAF_INRAE=13.333;MAF_USDA=14.458
NC_035093.1	6672815	.	T	C	.	.	MAF_USDA=10.87
NC_035093.1	6672921	.	C	A	.	.	MAF_INRAE=22.5;MAF_USDA=4.348
NC_035093.1	6672948	.	T	G	.	.	MAF_INRAE=10.833;MAF_USDA=10.87
NC_035093.1	6672977	.	T	A	.	.	MAF_INRAE=22.5
NC_035093.1	6673374	.	C	T	.	.	MAF_USDA=12.941
NC_035093.1	6673375	.	G	A	.	.	MAF_USDA=8.235
NC_035093.1	6673414	.	T	G	.	.	MAF_USDA=8.333
NC_035093.1	6673431	.	C	A	.	.	MAF_USDA=9.016
NC_035093.1	6673438	.	A	C	.	.	MAF_USDA=10.0
NC_035093.1	6673446	.	G	A	.	.	MAF_USDA=15.882
NC_035093.1	6673483	.	G	T	.	.	MAF_INRAE=16.667
NC_035093.1	6673498	.	G	T	.	.	MAF_USDA=1.639
NC_035093.1	6673507	.	T	G	.	.	MAF_INRAE=22.5;MAF_USDA=23.529
NC_035093.1	6673511	.	C	T	.	.	MAF_INRAE=22.5;MAF_USDA=23.529
NC_035093.1	6673514	.	C	T	.	.	MAF_INRAE=38.333;MAF_USDA=48.824
NC_035093.1	6673549	.	A	T	.	.	MAF_INRAE=21.667
NC_035093.1	6673587	.	G	T	.	.	MAF_INRAE=21.667
NC_035093.1	6673595	.	G	T	.	.	MAF_INRAE=8.333
NC_035093.1	6673605	.	A	T	.	.	MAF_INRAE=8.333
NC_035093.1	6673615	.	A	C	.	.	MAF_USDA=31.25
NC_035093.1	6673617	.	A	C	.	.	MAF_INRAE=25.833
NC_035093.1	6673753	.	G	A	.	.	MAF_USDA=5.738
NC_035093.1	6673797	.	C	T	.	.	MAF_USDA=17.647
NC_035093.1	6673818	.	G	C	.	.	MAF_USDA=27.083
NC_035093.1	6673859	.	G	A	.	.	MAF_USDA=33.333
NC_035093.1	6688391	.	A	T	.	.	MAF_USDA=1.639
NC_035093.1	6688411	.	G	T	.	.	MAF_USDA=1.639
NC_035093.1	6688547	.	G	A	.	.	MAF_INRAE=4.167
NC_035093.1	6688612	.	G	A	.	.	MAF_INRAE=9.167
NC_035093.1	6688767	.	A	T	.	.	MAF_USDA=1.639
NC_035093.1	6688845	.	C	A	.	.	MAF_INRAE=2.5;MAF_USDA=10.656
NC_035093.1	6688857	.	T	C	.	.	MAF_INRAE=2.5;MAF_USDA=1.639
NC_035093.1	6688895	.	G	A	.	.	MAF_USDA=4.098
NC_035093.1	6688922	.	A	C	.	.	MAF_USDA=1.639
NC_035093.1	6688979	.	T	C	.	.	MAF_USDA=45.833
NC_035093.1	6688994	.	A	C	.	.	MAF_USDA=2.353
NC_035093.1	6689034	.	C	A	.	.	MAF_INRAE=2.5;MAF_USDA=20.833
NC_035093.1	6690921	.	C	A	.	.	MAF_INRAE=7.895
NC_035093.1	6690949	.	G	A	.	.	MAF_INRAE=13.158
NC_035093.1	6690951	.	C	T	.	.	MAF_INRAE=2.632
NC_035093.1	6690985	.	T	G	.	.	MAF_INRAE=13.158;MAF_USDA=10.417
NC_035093.1	6691148	.	C	G	.	.	MAF_INRAE=3.333
NC_035093.1	6691252	.	T	G	.	.	MAF_INRAE=42.5
NC_035093.1	6691256	.	C	G	.	.	MAF_INRAE=13.333
NC_035093.1	6691275	.	T	C	.	.	MAF_INRAE=42.5;MAF_USDA=26.471
NC_035093.1	6691286	.	G	A	.	.	MAF_INRAE=3.333
NC_035093.1	6691304	.	T	A	.	.	MAF_USDA=4.918
NC_035093.1	6691339	.	A	C	.	.	MAF_INRAE=15.0;MAF_USDA=12.353
NC_035093.1	6691404	.	T	G	.	.	MAF_INRAE=39.167
NC_035093.1	6691411	.	G	T	.	.	MAF_INRAE=39.167
NC_035093.1	6691432	.	C	G	.	.	MAF_INRAE=30.833
NC_035093.1	6691435	.	T	G	.	.	MAF_INRAE=30.833
NC_035093.1	6691441	.	G	A	.	.	MAF_USDA=1.639
NC_035093.1	6691477	.	C	G	.	.	MAF_INRAE=5.063
NC_035093.1	6691513	.	C	A	.	.	MAF_INRAE=5.063
NC_035093.1	6691519	.	T	C	.	.	MAF_INRAE=5.0
NC_035093.1	6691584	.	A	C	.	.	MAF_INRAE=27.5
NC_035093.1	6691585	.	T	A	.	.	MAF_INRAE=13.333
NC_035093.1	6691589	.	T	A	.	.	MAF_INRAE=14.167
NC_035093.1	6691615	.	A	C	.	.	MAF_INRAE=43.333
NC_035093.1	6691628	.	T	A	.	.	MAF_INRAE=14.167;MAF_USDA=22.917
NC_035093.1	6691637	.	C	T	.	.	MAF_USDA=12.5
NC_035093.1	6691654	.	T	C	.	.	MAF_INRAE=10.0
NC_035093.1	6691684	.	C	T	.	.	MAF_INRAE=10.759
NC_035093.1	6691692	.	T	A	.	.	MAF_USDA=3.529
NC_035093.1	6691697	.	A	G	.	.	MAF_INRAE=13.333
NC_035093.1	6691719	.	C	T	.	.	MAF_INRAE=2.632
NC_035093.1	6691720	.	A	G	.	.	MAF_INRAE=15.0
NC_035093.1	6691727	.	T	G	.	.	MAF_INRAE=50.0
NC_035093.1	6691754	.	C	T	.	.	MAF_USDA=6.25
NC_035093.1	6691764	.	C	T	.	.	MAF_INRAE=18.333
NC_035093.1	6691773	.	C	T	.	.	MAF_INRAE=32.5
NC_035093.1	6691815	.	C	T	.	.	MAF_INRAE=16.667
NC_035093.1	6691827	.	C	A	.	.	MAF_INRAE=20.0
NC_035093.1	6691834	.	G	A	.	.	MAF_INRAE=5.0;MAF_USDA=3.279
NC_035093.1	6691841	.	C	T	.	.	MAF_INRAE=5.0;MAF_USDA=2.459
NC_035093.1	6691885	.	T	C	.	.	MAF_INRAE=3.333;MAF_USDA=3.279
NC_035093.1	6691916	.	C	A	.	.	MAF_USDA=1.639
NC_035093.1	6691917	.	T	A	.	.	MAF_USDA=2.459
NC_035093.1	6691919	.	G	A	.	.	MAF_INRAE=19.167
NC_035093.1	6691924	.	G	T	.	.	MAF_INRAE=20.0
NC_035093.1	6691926	.	C	T	.	.	MAF_USDA=1.639
NC_035093.1	6691970	.	C	T	.	.	MAF_USDA=4.167
NC_035093.1	6691974	.	G	T	.	.	MAF_INRAE=27.5;MAF_USDA=8.197
NC_035093.1	6692011	.	T	A	.	.	MAF_INRAE=17.5
NC_035093.1	6692044	.	A	T	.	.	MAF_INRAE=39.167
NC_035093.1	6692054	.	A	T	.	.	MAF_INRAE=4.167
NC_035093.1	6692058	.	A	G	.	.	MAF_INRAE=30.833;MAF_USDA=20.0
NC_035093.1	6692061	.	A	G	.	.	MAF_INRAE=19.167
NC_035093.1	6692080	.	T	G	.	.	MAF_INRAE=28.333;MAF_USDA=19.412
NC_035093.1	6692090	.	C	A	.	.	MAF_INRAE=4.167
NC_035093.1	6692095	.	C	A	.	.	MAF_USDA=4.098
NC_035093.1	6692129	.	T	C	.	.	MAF_INRAE=5.0
NC_035093.1	6692159	.	C	A	.	.	MAF_INRAE=25.833;MAF_USDA=22.619
NC_035093.1	6692164	.	A	C	.	.	MAF_INRAE=9.167;MAF_USDA=4.762
NC_035093.1	6692226	.	C	A	.	.	MAF_INRAE=3.333;MAF_USDA=22.917
NC_035093.1	6692255	.	A	T	.	.	MAF_INRAE=9.167
NC_035093.1	6693536	.	G	C	.	.	MAF_USDA=13.095
NC_035093.1	6693543	.	A	G	.	.	MAF_USDA=13.855
NC_035093.1	6693555	.	T	C	.	.	MAF_USDA=1.807
NC_035093.1	6693562	.	T	C	.	.	MAF_USDA=13.855
NC_035093.1	6693568	.	C	T	.	.	MAF_USDA=24.096
NC_035093.1	6693571	.	A	T	.	.	MAF_USDA=13.855
NC_035093.1	6693594	.	G	T	.	.	MAF_USDA=22.619
NC_035093.1	6693598	.	A	T	.	.	MAF_USDA=2.5
NC_035093.1	6693630	.	T	G	.	.	MAF_USDA=34.118
NC_035093.1	6693645	.	C	T	.	.	MAF_USDA=25.0
NC_035093.1	6693648	.	G	T	.	.	MAF_USDA=17.059
NC_035093.1	6693677	.	G	A	.	.	MAF_INRAE=3.333;MAF_USDA=8.333
NC_035093.1	6693680	.	A	G	.	.	MAF_INRAE=3.333;MAF_USDA=7.059
NC_035093.1	6693689	.	C	A	.	.	MAF_USDA=22.941
NC_035093.1	6693716	.	A	G	.	.	MAF_INRAE=10.833;MAF_USDA=18.824
NC_035093.1	6693730	.	C	A	.	.	MAF_INRAE=40.833;MAF_USDA=22.353
NC_035093.1	6693742	.	C	G	.	.	MAF_INRAE=3.333;MAF_USDA=8.333
NC_035093.1	6693745	.	A	T	.	.	MAF_INRAE=3.333;MAF_USDA=8.333
NC_035093.1	6693762	.	T	C	.	.	MAF_USDA=2.459
NC_035093.1	6693788	.	G	C	.	.	MAF_USDA=2.459
NC_035093.1	6693840	.	T	C	.	.	MAF_USDA=23.913
NC_035093.1	6693850	.	C	T	.	.	MAF_USDA=41.304
NC_035093.1	6693949	.	A	G	.	.	MAF_USDA=12.5
NC_035093.1	6694033	.	A	C	.	.	MAF_USDA=4.167
NC_035093.1	6694162	.	T	G	.	.	MAF_USDA=13.636
NC_035093.1	6694203	.	C	A	.	.	MAF_USDA=43.75
NC_035093.1	6694208	.	C	T	.	.	MAF_USDA=7.059
NC_035093.1	6694232	.	A	C	.	.	MAF_USDA=1.639
NC_035093.1	6694286	.	C	T	.	.	MAF_USDA=20.833
NC_035093.1	6694316	.	C	A	.	.	MAF_USDA=38.235
NC_035093.1	6695309	.	C	T	.	.	MAF_USDA=10.417
NC_035093.1	6695310	.	C	T	.	.	MAF_USDA=10.417
NC_035093.1	6695333	.	G	A	.	.	MAF_INRAE=10.0
NC_035093.1	6695344	.	C	T	.	.	MAF_USDA=2.459
NC_035093.1	6695498	.	G	A	.	.	MAF_USDA=6.25
NC_035093.1	6695546	.	C	G	.	.	MAF_USDA=2.459
NC_035093.1	6695594	.	T	C	.	.	MAF_USDA=27.439
NC_035093.1	6695596	.	G	T	.	.	MAF_USDA=5.357
NC_035093.1	6695625	.	C	T	.	.	MAF_USDA=17.213
NC_035093.1	6695653	.	T	G	.	.	MAF_INRAE=32.5
NC_035093.1	6695662	.	G	T	.	.	MAF_INRAE=20.0
NC_035093.1	6695677	.	A	G	.	.	MAF_USDA=9.836
NC_035093.1	6695719	.	C	G	.	.	MAF_USDA=2.459
NC_035093.1	6695811	.	C	T	.	.	MAF_INRAE=2.5;MAF_USDA=4.918
NC_035093.1	6695846	.	G	A	.	.	MAF_INRAE=3.333;MAF_USDA=4.918
NC_035093.1	6695873	.	G	T	.	.	MAF_INRAE=5.0
NC_035093.1	6695874	.	A	T	.	.	MAF_INRAE=5.0
NC_035093.1	6695913	.	A	C	.	.	MAF_USDA=4.098
NC_035093.1	6695914	.	A	G	.	.	MAF_INRAE=21.667
NC_035093.1	6695944	.	C	G	.	.	MAF_INRAE=18.333
NC_035093.1	6695965	.	C	A	.	.	MAF_INRAE=13.333
NC_035093.1	6695991	.	C	A	.	.	MAF_USDA=1.639
NC_035093.1	6696003	.	G	A	.	.	MAF_USDA=2.459
NC_035093.1	6696009	.	A	G	.	.	MAF_USDA=41.304
NC_035093.1	6696017	.	C	A	.	.	MAF_USDA=2.381
NC_035093.1	6696040	.	A	G	.	.	MAF_USDA=1.639
NC_035093.1	6696062	.	G	A	.	.	MAF_USDA=17.391
NC_035093.1	6696077	.	G	C	.	.	MAF_INRAE=25.0;MAF_USDA=28.261
NC_035093.1	6696125	.	C	T	.	.	MAF_USDA=4.098
NC_035093.1	6696147	.	G	T	.	.	MAF_INRAE=6.667;MAF_USDA=9.836
NC_035093.1	6696218	.	T	C	.	.	MAF_INRAE=40.833
NC_035093.1	6696223	.	G	C	.	.	MAF_INRAE=1.667
NC_035093.1	6696226	.	TGATA	TGATG	.	.	MAF_USDA=18.75
NC_035093.1	6696271	.	A	C	.	.	MAF_USDA=3.279
NC_035093.1	6696277	.	G	A	.	.	MAF_USDA=3.279
NC_035093.1	6696350	.	C	G	.	.	MAF_INRAE=35.0
NC_035093.1	6696369	.	T	C	.	.	MAF_INRAE=11.667;MAF_USDA=8.824
NC_035093.1	6696486	.	T	C	.	.	MAF_INRAE=2.5;MAF_USDA=10.0
NC_035093.1	6696493	.	G	T	.	.	MAF_INRAE=5.833
NC_035093.1	6696581	.	C	T	.	.	MAF_INRAE=38.333
NC_035093.1	6696626	.	C	A	.	.	MAF_INRAE=10.833
NC_035093.1	6696630	.	T	G	.	.	MAF_INRAE=3.333
NC_035093.1	6696699	.	C	T	.	.	MAF_USDA=5.833
NC_035093.1	6696745	.	C	T	.	.	MAF_INRAE=4.167;MAF_USDA=3.279
NC_035093.1	6696820	.	A	T	.	.	MAF_INRAE=25.833
NC_035093.1	6696830	.	C	T	.	.	MAF_INRAE=7.5;MAF_USDA=8.235
NC_035093.1	6696845	.	T	A	.	.	MAF_USDA=1.667
NC_035093.1	6696861	.	A	G	.	.	MAF_INRAE=13.333
NC_035093.1	6696862	.	A	G	.	.	MAF_INRAE=13.333
NC_035093.1	6696885	.	T	C	.	.	MAF_USDA=2.542
NC_035093.1	6696891	.	G	A	.	.	MAF_INRAE=38.333
NC_035093.1	6696904	.	C	T	.	.	MAF_INRAE=18.333
NC_035093.1	6696907	.	G	C	.	.	MAF_INRAE=18.333
NC_035093.1	6696908	.	A	C	.	.	MAF_INRAE=18.333
NC_035093.1	6696943	.	G	A	.	.	MAF_INRAE=27.5;MAF_USDA=6.25
NC_035093.1	6696966	.	G	A	.	.	MAF_INRAE=11.667
NC_035093.1	6697001	.	A	T	.	.	MAF_INRAE=47.5
NC_035093.1	6697009	.	T	A	.	.	MAF_INRAE=8.333
NC_035093.1	6697012	.	A	T	.	.	MAF_INRAE=3.333
NC_035093.1	6697014	.	T	G	.	.	MAF_INRAE=5.833
NC_035093.1	6697024	.	A	G	.	.	MAF_INRAE=38.333;MAF_USDA=37.5
NC_035093.1	6697037	.	G	A	.	.	MAF_INRAE=48.101
NC_035093.1	6697053	.	A	G	.	.	MAF_USDA=14.583
NC_035093.1	6697116	.	C	T	.	.	MAF_USDA=4.167
NC_035093.1	6697121	.	C	G	.	.	MAF_INRAE=13.333
NC_035093.1	6697210	.	T	C	.	.	MAF_USDA=7.377
NC_035093.1	6697256	.	T	G	.	.	MAF_USDA=2.459
NC_035093.1	6697268	.	A	T	.	.	MAF_INRAE=2.632
NC_035093.1	6697294	.	C	T	.	.	MAF_INRAE=31.667;MAF_USDA=29.167
NC_035093.1	6697295	.	A	T	.	.	MAF_INRAE=31.667;MAF_USDA=31.25
NC_035093.1	6697299	.	G	T	.	.	MAF_INRAE=31.667;MAF_USDA=29.167
NC_035093.1	6697309	.	C	A	.	.	MAF_INRAE=4.167
NC_035093.1	6697312	.	G	A	.	.	MAF_USDA=3.279
NC_035093.1	6697318	.	A	G	.	.	MAF_INRAE=43.333
NC_035093.1	6697342	.	C	T	.	.	MAF_INRAE=8.333
NC_035093.1	6697364	.	A	C	.	.	MAF_INRAE=37.5
NC_035093.1	6697399	.	C	A	.	.	MAF_USDA=1.639
NC_035093.1	6697400	.	A	C	.	.	MAF_USDA=3.279
NC_035093.1	6697426	.	T	G	.	.	MAF_INRAE=15.0;MAF_USDA=5.738
NC_035093.1	6697440	.	T	C	.	.	MAF_INRAE=32.5;MAF_USDA=39.583
NC_035093.1	6697455	.	T	A	.	.	MAF_USDA=43.75
NC_035093.1	6697457	.	G	A	.	.	MAF_USDA=45.833
NC_035093.1	6697490	.	C	A	.	.	MAF_USDA=4.098
NC_035093.1	6697531	.	C	A	.	.	MAF_USDA=7.377
NC_035093.1	6697549	.	T	G	.	.	MAF_USDA=21.765
NC_035093.1	6697564	.	A	C	.	.	MAF_INRAE=20.833
NC_035093.1	6697580	.	T	C	.	.	MAF_USDA=9.412
NC_035093.1	6697678	.	C	T	.	.	MAF_USDA=1.639
NC_035093.1	6697768	.	A	G	.	.	MAF_USDA=11.364
NC_035093.1	6698188	.	A	G	.	.	MAF_INRAE=36.667
NC_035093.1	6698190	.	T	C	.	.	MAF_USDA=3.279
NC_035093.1	6698210	.	A	G	.	.	MAF_USDA=3.279
NC_035093.1	6698257	.	A	G	.	.	MAF_INRAE=29.167
NC_035093.1	6698258	.	A	G	.	.	MAF_USDA=2.459
NC_035093.1	6698306	.	T	A	.	.	MAF_INRAE=12.658
NC_035093.1	6698330	.	A	T	.	.	MAF_USDA=1.639
NC_035093.1	6698334	.	A	G	.	.	MAF_INRAE=49.167
NC_035093.1	6698468	.	A	C	.	.	MAF_INRAE=9.167
NC_035093.1	6698505	.	T	C	.	.	MAF_INRAE=39.167
NC_035093.1	6698521	.	G	A	.	.	MAF_INRAE=45.833
NC_035093.1	6698528	.	C	T	.	.	MAF_INRAE=12.5
NC_035093.1	6698541	.	G	T	.	.	MAF_INRAE=29.167
NC_035093.1	6698551	.	T	A	.	.	MAF_INRAE=5.0
NC_035093.1	6698608	.	T	C	.	.	MAF_INRAE=18.333
NC_035093.1	6698624	.	T	G	.	.	MAF_INRAE=21.667
NC_035093.1	6698651	.	T	C	.	.	MAF_INRAE=13.333;MAF_USDA=14.754
NC_035093.1	6698669	.	C	A	.	.	MAF_USDA=2.459
NC_035093.1	6698720	.	C	T	.	.	MAF_INRAE=30.833
NC_035093.1	6698737	.	C	A	.	.	MAF_INRAE=4.43
NC_035093.1	6698746	.	C	T	.	.	MAF_INRAE=6.667
NC_035093.1	6698747	.	C	T	.	.	MAF_USDA=1.639
NC_035093.1	6698787	.	C	G	.	.	MAF_USDA=2.5
NC_035093.1	6699149	.	G	T	.	.	MAF_USDA=5.738
NC_035093.1	6699208	.	T	G	.	.	MAF_USDA=1.639
NC_035093.1	6699243	.	C	A	.	.	MAF_USDA=4.098
NC_035093.1	6699258	.	G	A	.	.	MAF_INRAE=3.333
NC_035093.1	6699364	.	T	C	.	.	MAF_INRAE=7.5;MAF_USDA=7.377
NC_035093.1	6699398	.	C	T	.	.	MAF_USDA=2.083
NC_035093.1	6699399	.	G	A	.	.	MAF_USDA=2.459
NC_035093.1	6699445	.	T	C	.	.	MAF_INRAE=11.667;MAF_USDA=3.279
NC_035093.1	6699446	.	T	G	.	.	MAF_USDA=2.459
NC_035093.1	6699494	.	A	G	.	.	MAF_USDA=3.279
NC_035093.1	6699574	.	T	G	.	.	MAF_INRAE=3.333
NC_035093.1	6699581	.	T	C	.	.	MAF_INRAE=16.667
NC_035093.1	6699709	.	A	C	.	.	MAF_INRAE=49.167
NC_035093.1	6699719	.	G	T	.	.	MAF_INRAE=27.5
NC_035093.1	6699720	.	C	T	.	.	MAF_INRAE=49.167
NC_035093.1	6699751	.	C	T	.	.	MAF_INRAE=10.0;MAF_USDA=4.118
NC_035093.1	6699765	.	C	T	.	.	MAF_USDA=4.118
NC_035093.1	6699815	.	A	G	.	.	MAF_INRAE=12.5;MAF_USDA=3.333
NC_035093.1	6700136	.	C	T	.	.	MAF_USDA=20.833
NC_035093.1	6700247	.	T	G	.	.	MAF_USDA=1.639
NC_035093.1	6700315	.	C	T	.	.	MAF_INRAE=11.667;MAF_USDA=15.882
NC_035093.1	6700327	.	C	T	.	.	MAF_INRAE=1.667
NC_035093.1	6700351	.	G	A	.	.	MAF_INRAE=3.333
NC_035093.1	6700367	.	A	G	.	.	MAF_INRAE=24.167
NC_035093.1	6700381	.	C	T	.	.	MAF_INRAE=6.329;MAF_USDA=25.0
NC_035093.1	6700469	.	G	A	.	.	MAF_INRAE=40.0
NC_035093.1	6700547	.	G	A	.	.	MAF_USDA=2.459
NC_035093.1	6700606	.	G	A	.	.	MAF_USDA=5.738
NC_035093.1	6700655	.	G	A	.	.	MAF_INRAE=4.167
NC_035093.1	6700748	.	T	G	.	.	MAF_INRAE=5.0;MAF_USDA=7.377
NC_035093.1	6700750	.	G	A	.	.	MAF_USDA=8.197
NC_035093.1	6700757	.	T	A	.	.	MAF_INRAE=36.667
NC_035093.1	6700759	.	A	T	.	.	MAF_INRAE=10.833
NC_035093.1	6700763	.	T	G	.	.	MAF_USDA=3.279
NC_035093.1	6700765	.	T	C	.	.	MAF_INRAE=26.667
NC_035093.1	6700778	.	C	A	.	.	MAF_INRAE=27.5
NC_035093.1	6700780	.	T	A	.	.	MAF_INRAE=12.5
NC_035093.1	6700786	.	T	A	.	.	MAF_INRAE=20.833
NC_035093.1	6700787	.	A	T	.	.	MAF_INRAE=41.667
NC_035093.1	6700860	.	G	A	.	.	MAF_INRAE=35.0
NC_035093.1	6700881	.	G	A	.	.	MAF_USDA=1.639
NC_035093.1	6700935	.	C	T	.	.	MAF_USDA=4.098
NC_035093.1	6700954	.	C	T	.	.	MAF_USDA=4.098
NC_035093.1	6701022	.	T	G	.	.	MAF_USDA=2.459
NC_035093.1	6701061	.	C	A	.	.	MAF_INRAE=2.5
NC_035093.1	6701077	.	C	T	.	.	MAF_USDA=18.75
NC_035093.1	6701080	.	G	A	.	.	MAF_INRAE=22.5
NC_035093.1	6701098	.	G	T	.	.	MAF_INRAE=21.667
NC_035093.1	6701149	.	G	T	.	.	MAF_INRAE=8.333;MAF_USDA=16.667
NC_035093.1	6701154	.	C	T	.	.	MAF_INRAE=16.667
NC_035093.1	6701308	.	C	T	.	.	MAF_USDA=31.25
NC_035093.1	6701449	.	T	G	.	.	MAF_INRAE=24.167
NC_035093.1	6701492	.	T	C	.	.	MAF_INRAE=43.333
NC_035093.1	6701500	.	A	G	.	.	MAF_INRAE=43.333
NC_035093.1	6701504	.	T	G	.	.	MAF_INRAE=10.833;MAF_USDA=2.459
NC_035093.1	6701528	.	T	G	.	.	MAF_INRAE=34.167
NC_035093.1	6701536	.	A	G	.	.	MAF_USDA=1.639
NC_035093.1	6701538	.	A	T	.	.	MAF_USDA=1.639
NC_035093.1	6701587	.	A	C	.	.	MAF_USDA=43.75
NC_035093.1	6701651	.	G	T	.	.	MAF_INRAE=38.333
NC_035093.1	6701660	.	G	T	.	.	MAF_INRAE=38.333
NC_035093.1	6701679	.	T	C	.	.	MAF_INRAE=19.167
NC_035093.1	6701680	.	T	C	.	.	MAF_USDA=1.639
NC_035093.1	6701687	.	G	T	.	.	MAF_USDA=6.25
NC_035093.1	6701690	.	G	A	.	.	MAF_USDA=2.459
NC_035093.1	6701717	.	C	A	.	.	MAF_INRAE=35.833
NC_035093.1	6701762	.	C	T	.	.	MAF_USDA=1.639
NC_035093.1	6701925	.	A	G	.	.	MAF_USDA=2.459
NC_035093.1	6702118	.	C	T	.	.	MAF_INRAE=46.667
NC_035093.1	6702622	.	G	C	.	.	MAF_USDA=20.455
NC_035093.1	6702627	.	A	G	.	.	MAF_USDA=22.727
NC_035093.1	6702630	.	T	C	.	.	MAF_USDA=4.545
NC_035093.1	6702632	.	C	A	.	.	MAF_USDA=22.727
NC_035093.1	6703015	.	G	C	.	.	MAF_INRAE=25.0;MAF_USDA=19.412
NC_035093.1	6703035	.	G	T	.	.	MAF_INRAE=26.667;MAF_USDA=28.261
NC_035093.1	6703048	.	T	A	.	.	MAF_INRAE=26.667;MAF_USDA=20.833
NC_035093.1	6703053	.	C	T	.	.	MAF_INRAE=25.833;MAF_USDA=18.75
NC_035093.1	6703086	.	A	G	.	.	MAF_INRAE=22.5;MAF_USDA=10.417
NC_035093.1	6703170	.	C	G	.	.	MAF_INRAE=1.667;MAF_USDA=12.5
NC_035093.1	6703174	.	C	T	.	.	MAF_INRAE=13.333;MAF_USDA=20.833
NC_035093.1	6703183	.	G	A	.	.	MAF_INRAE=38.333
NC_035093.1	6703195	.	T	C	.	.	MAF_INRAE=10.0;MAF_USDA=17.059
NC_035093.1	6703224	.	C	T	.	.	MAF_INRAE=35.0
NC_035093.1	6703326	.	A	C	.	.	MAF_INRAE=11.667
NC_035093.1	6703384	.	C	A	.	.	MAF_INRAE=2.5
NC_035093.1	6703385	.	T	C	.	.	MAF_INRAE=2.5
NC_035093.1	6703404	.	G	T	.	.	MAF_INRAE=8.333;MAF_USDA=18.235
NC_035093.1	6703409	.	G	C	.	.	MAF_INRAE=45.833
NC_035093.1	6703417	.	T	A	.	.	MAF_INRAE=4.167
NC_035093.1	6703450	.	C	A	.	.	MAF_USDA=1.639
NC_035093.1	6703451	.	G	A	.	.	MAF_USDA=2.459
NC_035093.1	6703454	.	G	A	.	.	MAF_USDA=5.738
NC_035093.1	6703490	.	G	T	.	.	MAF_INRAE=9.167;MAF_USDA=10.417
NC_035093.1	6703530	.	T	G	.	.	MAF_USDA=5.294
NC_035093.1	6703535	.	C	A	.	.	MAF_USDA=3.279
NC_035093.1	6703539	.	G	T	.	.	MAF_USDA=11.176
NC_035093.1	6703552	.	G	A	.	.	MAF_INRAE=4.167
NC_035093.1	6703563	.	T	C	.	.	MAF_INRAE=29.167;MAF_USDA=31.967
NC_035093.1	6703564	.	G	A	.	.	MAF_INRAE=3.333
NC_035093.1	6703607	.	T	C	.	.	MAF_INRAE=33.333
NC_035093.1	6703623	.	C	A	.	.	MAF_INRAE=5.833
NC_035093.1	6706795	.	C	A	.	.	MAF_USDA=2.586
NC_035093.1	6708891	.	T	G	.	.	MAF_USDA=16.667
NC_035093.1	6708984	.	T	C	.	.	MAF_USDA=13.043
NC_035093.1	6709241	.	T	A	.	.	MAF_USDA=6.522
NC_035093.1	6709309	.	A	G	.	.	MAF_USDA=32.609
NC_035093.1	6712516	.	G	T	.	.	MAF_INRAE=2.5
NC_035093.1	6712527	.	T	G	.	.	MAF_INRAE=3.333
NC_035093.1	6712530	.	A	T	.	.	MAF_INRAE=4.167
NC_035093.1	6712549	.	T	C	.	.	MAF_INRAE=1.667
NC_035093.1	6712678	.	G	T	.	.	MAF_USDA=5.294
NC_035093.1	6712696	.	C	T	.	.	MAF_USDA=2.459
NC_035093.1	6712981	.	C	A	.	.	MAF_USDA=4.098
NC_035093.1	6713007	.	C	T	.	.	MAF_USDA=15.06
NC_035093.1	6713014	.	G	T	.	.	MAF_USDA=3.279
NC_035093.1	6713015	.	G	T	.	.	MAF_USDA=3.279
NC_035093.1	6713042	.	C	T	.	.	MAF_USDA=3.279
NC_035093.1	6713081	.	G	A	.	.	MAF_USDA=3.333
NC_035093.1	6713108	.	G	T	.	.	MAF_USDA=2.5
NC_035093.1	6713304	.	T	G	.	.	MAF_USDA=1.667
NC_035093.1	6713370	.	C	A	.	.	MAF_INRAE=3.333;MAF_USDA=2.459
NC_035093.1	6713397	.	C	T	.	.	MAF_INRAE=3.333;MAF_USDA=8.197
NC_035093.1	6713501	.	G	A	.	.	MAF_INRAE=46.667
NC_035093.1	6713575	.	G	A	.	.	MAF_INRAE=43.333
NC_035093.1	6713588	.	G	A	.	.	MAF_USDA=1.639
NC_035093.1	6713595	.	T	A	.	.	MAF_USDA=1.765
NC_035093.1	6713597	.	T	C	.	.	MAF_INRAE=1.667;MAF_USDA=2.459
NC_035093.1	6713670	.	A	G	.	.	MAF_INRAE=5.0;MAF_USDA=21.739
NC_035093.1	6713917	.	C	G	.	.	MAF_USDA=43.75
NC_035093.1	6714667	.	A	G	.	.	MAF_USDA=1.639
NC_035093.1	6714669	.	C	T	.	.	MAF_INRAE=35.833
NC_035093.1	6714671	.	G	T	.	.	MAF_USDA=4.918
NC_035093.1	6714769	.	G	T	.	.	MAF_INRAE=14.167
NC_035093.1	6714785	.	A	C	.	.	MAF_USDA=9.836
NC_035093.1	6714797	.	A	G	.	.	MAF_INRAE=30.833
NC_035093.1	6714802	.	C	T	.	.	MAF_INRAE=29.167
NC_035093.1	6714805	.	C	T	.	.	MAF_INRAE=25.0
NC_035093.1	6714831	.	G	A	.	.	MAF_INRAE=3.333
NC_035093.1	6714930	.	A	G	.	.	MAF_USDA=31.25
NC_035093.1	6714995	.	G	C	.	.	MAF_INRAE=26.667;MAF_USDA=13.529
NC_035093.1	6715022	.	G	A	.	.	MAF_USDA=5.0
NC_035093.1	6715029	.	A	G	.	.	MAF_INRAE=3.333
NC_035093.1	6715050	.	A	G	.	.	MAF_INRAE=25.833;MAF_USDA=16.471
NC_035093.1	6715052	.	G	A	.	.	MAF_USDA=10.417
NC_035093.1	6715106	.	G	T	.	.	MAF_INRAE=3.333
NC_035093.1	6715184	.	T	G	.	.	MAF_INRAE=5.0
NC_035093.1	6715192	.	C	T	.	.	MAF_INRAE=9.167;MAF_USDA=10.87
NC_035093.1	6715193	.	G	T	.	.	MAF_INRAE=10.0
NC_035093.1	6718223	.	A	C	.	.	MAF_INRAE=12.5
NC_035093.1	6718226	.	T	G	.	.	MAF_INRAE=22.5
NC_035093.1	6718276	.	G	T	.	.	MAF_USDA=2.459
NC_035093.1	6718285	.	T	G	.	.	MAF_INRAE=23.333
NC_035093.1	6718305	.	A	G	.	.	MAF_INRAE=19.167
NC_035093.1	6718430	.	T	C	.	.	MAF_INRAE=15.0
NC_035093.1	6718436	.	G	A	.	.	MAF_USDA=8.333
NC_035093.1	6718497	.	C	T	.	.	MAF_USDA=2.459
NC_035093.1	6718579	.	C	T	.	.	MAF_USDA=8.333
NC_035093.1	6718616	.	C	T	.	.	MAF_INRAE=1.667
NC_035093.1	6718628	.	T	G	.	.	MAF_USDA=1.639
NC_035093.1	6718653	.	C	T	.	.	MAF_INRAE=5.833;MAF_USDA=14.706
NC_035093.1	6718693	.	C	T	.	.	MAF_INRAE=45.0
NC_035093.1	6718748	.	A	G	.	.	MAF_USDA=1.639
NC_035093.1	6718753	.	A	G	.	.	MAF_INRAE=45.833
NC_035093.1	6718758	.	C	T	.	.	MAF_INRAE=1.667
NC_035093.1	6718805	.	G	T	.	.	MAF_INRAE=2.5
NC_035093.1	6718848	.	G	C	.	.	MAF_INRAE=29.167
NC_035093.1	6718858	.	A	C	.	.	MAF_INRAE=29.167;MAF_USDA=16.667
NC_035093.1	6718887	.	T	A	.	.	MAF_INRAE=27.5;MAF_USDA=16.667
NC_035093.1	6718910	.	G	A	.	.	MAF_INRAE=2.5;MAF_USDA=10.656
NC_035093.1	6718954	.	C	T	.	.	MAF_USDA=1.639
NC_035093.1	6718955	.	C	A	.	.	MAF_INRAE=44.167;MAF_USDA=20.833
NC_035093.1	6718964	.	C	T	.	.	MAF_USDA=6.471
NC_035093.1	6718966	.	G	A	.	.	MAF_INRAE=38.333
NC_035093.1	6718985	.	C	T	.	.	MAF_INRAE=50.0
NC_035093.1	6718989	.	G	A	.	.	MAF_INRAE=3.333
NC_035093.1	6719023	.	G	A	.	.	MAF_INRAE=46.667
NC_035093.1	6719073	.	C	T	.	.	MAF_USDA=2.459
NC_035093.1	6719104	.	C	T	.	.	MAF_INRAE=7.5
NC_035093.1	6719123	.	C	A	.	.	MAF_INRAE=43.333
NC_035093.1	6719128	.	T	G	.	.	MAF_USDA=1.639
NC_035093.1	6719153	.	T	C	.	.	MAF_INRAE=4.167
NC_035093.1	6719220	.	A	T	.	.	MAF_INRAE=5.833
NC_035093.1	6719284	.	C	T	.	.	MAF_USDA=2.459
NC_035093.1	6719291	.	C	T	.	.	MAF_INRAE=41.667
NC_035093.1	6719316	.	A	G	.	.	MAF_USDA=2.459
NC_035093.1	6719327	.	C	T	.	.	MAF_INRAE=12.5
NC_035093.1	6719373	.	G	A	.	.	MAF_INRAE=5.833
NC_035093.1	6719399	.	G	T	.	.	MAF_INRAE=5.833
NC_035093.1	6719400	.	G	T	.	.	MAF_INRAE=2.5;MAF_USDA=10.656
NC_035093.1	6719423	.	T	C	.	.	MAF_INRAE=40.833
NC_035093.1	6719438	.	C	T	.	.	MAF_INRAE=40.833
NC_035093.1	6719456	.	C	A	.	.	MAF_INRAE=50.0
NC_035093.1	6719481	.	A	C	.	.	MAF_INRAE=12.5
NC_035093.1	6719497	.	A	T	.	.	MAF_INRAE=15.0;MAF_USDA=2.459
NC_035093.1	6719543	.	C	A	.	.	MAF_USDA=4.098
NC_035093.1	6719557	.	A	T	.	.	MAF_USDA=5.738
NC_035093.1	6719565	.	A	G	.	.	MAF_USDA=1.639
NC_035093.1	6719637	.	G	T	.	.	MAF_USDA=2.459
NC_035093.1	6719664	.	G	A	.	.	MAF_INRAE=2.5;MAF_USDA=4.918
NC_035093.1	6719683	.	G	A	.	.	MAF_INRAE=10.0
NC_035093.1	6719684	.	C	A	.	.	MAF_USDA=4.167
NC_035093.1	6719685	.	G	A	.	.	MAF_INRAE=10.0
NC_035093.1	6719763	.	G	C	.	.	MAF_INRAE=5.0
NC_035093.1	6719764	.	C	A	.	.	MAF_INRAE=5.0
NC_035093.1	6719773	.	T	G	.	.	MAF_INRAE=44.167
NC_035093.1	6719829	.	T	G	.	.	MAF_INRAE=9.167;MAF_USDA=12.5
NC_035093.1	6719832	.	G	T	.	.	MAF_USDA=2.459
NC_035093.1	6719834	.	C	T	.	.	MAF_USDA=2.459
NC_035093.1	6719927	.	G	A	.	.	MAF_USDA=3.279
NC_035093.1	6719928	.	A	T	.	.	MAF_USDA=4.918
NC_035093.1	6719965	.	C	T	.	.	MAF_USDA=4.098
NC_035093.1	6720494	.	A	G	.	.	MAF_USDA=17.391
NC_035093.1	6721765	.	A	G	.	.	MAF_USDA=14.583
NC_035093.1	6722174	.	A	C	.	.	MAF_USDA=29.167
NC_035093.1	6722307	.	C	T	.	.	MAF_USDA=5.738
NC_035093.1	6722321	.	C	T	.	.	MAF_USDA=2.459
NC_035093.1	6722372	.	C	A	.	.	MAF_USDA=15.294
NC_035093.1	6722608	.	T	C	.	.	MAF_USDA=4.167
NC_035093.1	6722926	.	A	C	.	.	MAF_USDA=39.13
NC_035093.1	6723153	.	C	T	.	.	MAF_INRAE=15.833
NC_035093.1	6723467	.	G	T	.	.	MAF_USDA=20.833
NC_035093.1	6723468	.	A	T	.	.	MAF_USDA=18.75
NC_035093.1	6723504	.	G	C	.	.	MAF_INRAE=49.167
NC_035093.1	6723519	.	G	A	.	.	MAF_USDA=9.016
NC_035093.1	6723539	.	G	T	.	.	MAF_USDA=1.639
NC_035093.1	6723542	.	C	A	.	.	MAF_INRAE=35.833
NC_035093.1	6723548	.	G	A	.	.	MAF_INRAE=21.667
NC_035093.1	6723560	.	C	G	.	.	MAF_USDA=2.459
NC_035093.1	6723656	.	C	T	.	.	MAF_INRAE=4.167
NC_035093.1	6723657	.	G	A	.	.	MAF_INRAE=19.167
NC_035093.1	6723819	.	T	A	.	.	MAF_INRAE=18.333
NC_035093.1	6723836	.	A	G	.	.	MAF_INRAE=50.0
NC_035093.1	6723839	.	T	G	.	.	MAF_INRAE=10.0;MAF_USDA=2.083
NC_035093.1	6723847	.	A	C	.	.	MAF_USDA=2.941
NC_035093.1	6723892	.	C	A	.	.	MAF_INRAE=44.167
NC_035093.1	6723894	.	A	C	.	.	MAF_INRAE=9.167
NC_035093.1	6723912	.	A	C	.	.	MAF_INRAE=8.333;MAF_USDA=18.235
NC_035093.1	6724007	.	G	A	.	.	MAF_USDA=2.459
NC_035093.1	6724008	.	C	A	.	.	MAF_USDA=2.459
NC_035093.1	6724045	.	T	G	.	.	MAF_INRAE=19.167
NC_035093.1	6724075	.	T	G	.	.	MAF_INRAE=49.167
NC_035093.1	6724090	.	G	A	.	.	MAF_USDA=2.459
NC_035093.1	6724115	.	C	T	.	.	MAF_INRAE=5.833
NC_035093.1	6724125	.	C	T	.	.	MAF_INRAE=9.167
NC_035093.1	6724126	.	C	T	.	.	MAF_INRAE=36.667
NC_035093.1	6724149	.	C	T	.	.	MAF_USDA=6.25
NC_035093.1	6724178	.	CG	CA	.	.	MAF_USDA=27.083
NC_035093.1	6724213	.	G	T	.	.	MAF_INRAE=15.0;MAF_USDA=11.176
NC_035093.1	6724342	.	C	T	.	.	MAF_USDA=21.739
NC_035093.1	6725407	.	T	A	.	.	MAF_USDA=13.333
NC_035093.1	6725447	.	C	A	.	.	MAF_USDA=5.738
NC_035093.1	6725454	.	C	A	.	.	MAF_USDA=4.098
NC_035093.1	6725507	.	C	G	.	.	MAF_USDA=7.647
NC_035093.1	6725553	.	A	T	.	.	MAF_USDA=45.181
NC_035093.1	6725608	.	A	T	.	.	MAF_USDA=16.667
NC_035093.1	6727422	.	A	G	.	.	MAF_USDA=18.75
NC_035093.1	6727479	.	T	A	.	.	MAF_USDA=4.167
NC_035093.1	6727480	.	A	T	.	.	MAF_USDA=12.941
NC_035093.1	6727481	.	G	T	.	.	MAF_USDA=6.557
NC_035093.1	6727483	.	G	A	.	.	MAF_USDA=4.167
NC_035093.1	6727506	.	T	C	.	.	MAF_USDA=10.417
NC_035093.1	6727507	.	C	T	.	.	MAF_USDA=10.417
NC_035093.1	6727543	.	A	G	.	.	MAF_INRAE=5.0;MAF_USDA=10.656
NC_035093.1	6727551	.	A	G	.	.	MAF_INRAE=5.0;MAF_USDA=2.459
NC_035093.1	6727656	.	G	A	.	.	MAF_INRAE=11.667
NC_035093.1	6727736	.	T	G	.	.	MAF_INRAE=8.333
NC_035093.1	6727739	.	G	A	.	.	MAF_USDA=1.639
NC_035093.1	6727751	.	C	T	.	.	MAF_INRAE=2.5;MAF_USDA=4.098
NC_035093.1	6727760	.	C	A	.	.	MAF_INRAE=45.0
NC_035093.1	6727768	.	T	A	.	.	MAF_USDA=2.459
NC_035093.1	6727792	.	T	G	.	.	MAF_USDA=2.459
NC_035093.1	6727838	.	T	A	.	.	MAF_USDA=6.25
NC_035093.1	6727839	.	C	A	.	.	MAF_USDA=6.25
NC_035093.1	6727923	.	G	T	.	.	MAF_INRAE=17.5
NC_035093.1	6727927	.	T	G	.	.	MAF_USDA=1.639
NC_035093.1	6727928	.	A	G	.	.	MAF_INRAE=36.667
NC_035093.1	6727936	.	C	T	.	.	MAF_INRAE=25.0
NC_035093.1	6727960	.	A	G	.	.	MAF_INRAE=10.833
NC_035093.1	6727984	.	G	T	.	.	MAF_INRAE=5.0
NC_035093.1	6728014	.	C	T	.	.	MAF_INRAE=50.0
NC_035093.1	6728017	.	A	T	.	.	MAF_USDA=4.118
NC_035093.1	6728018	.	A	G	.	.	MAF_USDA=2.459
NC_035093.1	6728022	.	G	C	.	.	MAF_INRAE=5.0
NC_035093.1	6728029	.	G	C	.	.	MAF_INRAE=9.167
NC_035093.1	6728035	.	A	T	.	.	MAF_USDA=7.377
NC_035093.1	6728052	.	G	A	.	.	MAF_INRAE=16.667;MAF_USDA=4.098
NC_035093.1	6728109	.	A	G	.	.	MAF_INRAE=17.5
NC_035093.1	6728150	.	A	G	.	.	MAF_INRAE=1.667
NC_035093.1	6728267	.	C	A	.	.	MAF_USDA=1.639
NC_035093.1	6728268	.	A	G	.	.	MAF_USDA=1.639
NC_035093.1	6728307	.	T	C	.	.	MAF_USDA=1.639
NC_035093.1	6729622	.	C	A	.	.	MAF_USDA=1.639
NC_035093.1	6729842	.	G	C	.	.	MAF_USDA=14.583
NC_035093.1	6729978	.	C	A	.	.	MAF_USDA=35.417
NC_035093.1	6729990	.	T	C	.	.	MAF_USDA=4.167
NC_035093.1	6729996	.	A	T	.	.	MAF_USDA=4.167
NC_035093.1	6732288	.	A	G	.	.	MAF_USDA=4.918
NC_035093.1	6732319	.	A	G	.	.	MAF_USDA=2.459
NC_035093.1	6732401	.	A	C	.	.	MAF_USDA=2.459
NC_035093.1	6732666	.	T	G	.	.	MAF_INRAE=18.421
NC_035093.1	6732692	.	T	A	.	.	MAF_USDA=36.364
NC_035093.1	6733426	.	T	A	.	.	MAF_USDA=37.5
NC_035093.1	6739426	.	G	A	.	.	MAF_INRAE=4.167
NC_035093.1	6739429	.	TCAGAGCC	TCAGAGCT	.	.	MAF_USDA=12.5
NC_035093.1	6739436	.	C	T	.	.	MAF_INRAE=9.167
NC_035093.1	6739460	.	C	A	.	.	MAF_INRAE=5.0
NC_035093.1	6739465	.	G	A	.	.	MAF_INRAE=5.0
NC_035093.1	6739487	.	C	A	.	.	MAF_USDA=25.0
NC_035093.1	6739567	.	G	A	.	.	MAF_INRAE=2.632
NC_035093.1	6739648	.	G	T	.	.	MAF_INRAE=1.667
NC_035093.1	6739682	.	A	T	.	.	MAF_INRAE=15.0
NC_035093.1	6739714	.	T	A	.	.	MAF_INRAE=2.632;MAF_USDA=10.417
NC_035093.1	6739722	.	C	A	.	.	MAF_USDA=1.639
NC_035093.1	6743441	.	T	C	.	.	MAF_INRAE=2.5
NC_035093.1	6743453	.	G	T	.	.	MAF_INRAE=10.833
NC_035093.1	6743529	.	G	T	.	.	MAF_USDA=5.882
NC_035093.1	6743554	.	A	T	.	.	MAF_USDA=1.639
NC_035093.1	6743562	.	C	A	.	.	MAF_USDA=1.639
NC_035093.1	6743590	.	T	G	.	.	MAF_INRAE=8.333
NC_035093.1	6743614	.	T	A	.	.	MAF_INRAE=3.333
NC_035093.1	6743619	.	G	A	.	.	MAF_INRAE=22.5
NC_035093.1	6743679	.	G	A	.	.	MAF_INRAE=7.5
NC_035093.1	6743681	.	A	G	.	.	MAF_INRAE=37.5
NC_035093.1	6743741	.	T	G	.	.	MAF_INRAE=22.5
NC_035093.1	6743759	.	T	C	.	.	MAF_INRAE=23.333
NC_035093.1	6743785	.	G	A	.	.	MAF_INRAE=7.5
NC_035093.1	6743787	.	G	A	.	.	MAF_INRAE=48.333
NC_035093.1	6743788	.	T	C	.	.	MAF_INRAE=1.667
NC_035093.1	6743807	.	A	T	.	.	MAF_INRAE=5.833
NC_035093.1	6743851	.	G	A	.	.	MAF_INRAE=9.167
NC_035093.1	6749022	.	A	T	.	.	MAF_INRAE=5.833;MAF_USDA=10.87
NC_035093.1	6749025	.	G	A	.	.	MAF_INRAE=3.333
NC_035093.1	6749028	.	C	T	.	.	MAF_INRAE=2.5
NC_035093.1	6749033	.	G	A	.	.	MAF_INRAE=1.667
NC_035093.1	6749068	.	A	G	.	.	MAF_INRAE=1.667
NC_035093.1	6749090	.	G	C	.	.	MAF_USDA=25.0
NC_035093.1	6749120	.	A	G	.	.	MAF_USDA=11.475
NC_035093.1	6749139	.	A	G	.	.	MAF_USDA=15.294
NC_035093.1	6749141	.	T	C	.	.	MAF_USDA=13.115
NC_035093.1	6749143	.	A	T	.	.	MAF_USDA=16.471
NC_035093.1	6749145	.	T	G	.	.	MAF_USDA=13.934
NC_035093.1	6749148	.	G	A	.	.	MAF_USDA=25.0
NC_035093.1	6749161	.	A	G	.	.	MAF_USDA=13.115
NC_035093.1	6749184	.	A	T	.	.	MAF_USDA=4.918
NC_035093.1	6749186	.	T	G	.	.	MAF_USDA=4.918
NC_035093.1	6749189	.	G	A	.	.	MAF_INRAE=10.0;MAF_USDA=12.353
NC_035093.1	6749192	.	C	T	.	.	MAF_INRAE=4.167
NC_035093.1	6749193	.	C	A	.	.	MAF_USDA=2.459
NC_035093.1	6749203	.	T	C	.	.	MAF_INRAE=1.667
NC_035093.1	6749211	.	T	G	.	.	MAF_USDA=9.836
NC_035093.1	6749227	.	T	G	.	.	MAF_USDA=1.639
NC_035093.1	6749255	.	G	A	.	.	MAF_USDA=2.459
NC_035093.1	6749264	.	C	T	.	.	MAF_INRAE=1.667
NC_035093.1	6749266	.	T	A	.	.	MAF_INRAE=1.667
NC_035093.1	6749279	.	G	T	.	.	MAF_USDA=10.417
NC_035093.1	6749311	.	C	G	.	.	MAF_USDA=3.279
NC_035093.1	6749771	.	T	C	.	.	MAF_INRAE=5.263;MAF_USDA=18.75
NC_035093.1	6749826	.	T	G	.	.	MAF_USDA=14.583
NC_035093.1	6749924	.	T	A	.	.	MAF_USDA=39.583
NC_035093.1	6750003	.	T	G	.	.	MAF_USDA=14.583
NC_035093.1	6750104	.	T	G	.	.	MAF_INRAE=10.0;MAF_USDA=4.098
NC_035093.1	6750109	.	T	G	.	.	MAF_INRAE=2.532;MAF_USDA=5.882
NC_035093.1	6750130	.	A	C	.	.	MAF_INRAE=1.667
NC_035093.1	6750133	.	G	A	.	.	MAF_USDA=2.459
NC_035093.1	6750148	.	G	T	.	.	MAF_INRAE=1.667;MAF_USDA=4.098
NC_035093.1	6750157	.	G	T	.	.	MAF_INRAE=14.167;MAF_USDA=5.294
NC_035093.1	6750178	.	G	A	.	.	MAF_USDA=4.098
NC_035093.1	6750185	.	A	G	.	.	MAF_INRAE=42.5
NC_035093.1	6750201	.	C	T	.	.	MAF_INRAE=5.0
NC_035093.1	6750214	.	T	C	.	.	MAF_USDA=1.639
NC_035093.1	6750229	.	T	C	.	.	MAF_INRAE=47.5;MAF_USDA=47.917
NC_035093.1	6750230	.	G	A	.	.	MAF_INRAE=14.167;MAF_USDA=15.882
NC_035093.1	6750235	.	C	T	.	.	MAF_INRAE=9.167;MAF_USDA=4.098
NC_035093.1	6750238	.	T	C	.	.	MAF_USDA=2.459
NC_035093.1	6750256	.	G	T	.	.	MAF_USDA=2.459
NC_035093.1	6750257	.	C	T	.	.	MAF_USDA=1.639
NC_035093.1	6750258	.	A	C	.	.	MAF_USDA=2.459
NC_035093.1	6750270	.	A	G	.	.	MAF_USDA=4.098
NC_035093.1	6750280	.	G	A	.	.	MAF_USDA=8.197
NC_035093.1	6750294	.	A	G	.	.	MAF_USDA=2.459
NC_035093.1	6750313	.	G	A	.	.	MAF_USDA=3.279
NC_035093.1	6750475	.	T	G	.	.	MAF_USDA=1.639
NC_035093.1	6750520	.	G	A	.	.	MAF_USDA=5.738
NC_035093.1	6750595	.	C	G	.	.	MAF_INRAE=4.167
NC_035093.1	6750627	.	T	G	.	.	MAF_INRAE=18.333
NC_035093.1	6750640	.	T	C	.	.	MAF_INRAE=4.167
NC_035093.1	6750687	.	G	C	.	.	MAF_INRAE=30.833
NC_035093.1	6750715	.	G	A	.	.	MAF_INRAE=2.632;MAF_USDA=4.167
NC_035093.1	6750745	.	T	G	.	.	MAF_INRAE=32.5;MAF_USDA=41.667
NC_035093.1	6750759	.	G	A	.	.	MAF_INRAE=6.667
NC_035093.1	6750770	.	A	G	.	.	MAF_USDA=3.279
NC_035093.1	6750774	.	A	G	.	.	MAF_INRAE=15.0
NC_035093.1	6750793	.	T	C	.	.	MAF_USDA=2.459
NC_035093.1	6750803	.	C	A	.	.	MAF_INRAE=11.667;MAF_USDA=8.333
NC_035093.1	6750814	.	C	T	.	.	MAF_INRAE=44.167
NC_035093.1	6750826	.	T	G	.	.	MAF_INRAE=12.5
NC_035093.1	6750837	.	C	G	.	.	MAF_INRAE=12.5
NC_035093.1	6750865	.	C	G	.	.	MAF_USDA=18.75
NC_035093.1	6750866	.	C	A	.	.	MAF_USDA=18.75
NC_035093.1	6750868	.	A	T	.	.	MAF_USDA=6.25
NC_035093.1	6750869	.	T	A	.	.	MAF_USDA=6.25
NC_035093.1	6750871	.	A	T	.	.	MAF_USDA=6.25
NC_035093.1	6750887	.	G	T	.	.	MAF_INRAE=40.0
NC_035093.1	6750893	.	T	A	.	.	MAF_INRAE=40.0
NC_035093.1	6750898	.	A	G	.	.	MAF_USDA=2.459
NC_035093.1	6755290	.	G	C	.	.	MAF_INRAE=2.632;MAF_USDA=5.952
NC_035093.1	6755357	.	T	G	.	.	MAF_USDA=2.941
NC_035093.1	6755363	.	G	A	.	.	MAF_USDA=9.836
NC_035093.1	6755439	.	G	A	.	.	MAF_INRAE=40.833
NC_035093.1	6755447	.	C	T	.	.	MAF_INRAE=40.0
NC_035093.1	6755479	.	A	T	.	.	MAF_USDA=12.5
NC_035093.1	6755537	.	G	T	.	.	MAF_USDA=3.279
NC_035093.1	6755628	.	G	A	.	.	MAF_USDA=7.377
NC_035093.1	6755729	.	C	A	.	.	MAF_USDA=8.696
NC_035093.1	6755735	.	C	T	.	.	MAF_USDA=50.0
NC_035093.1	6755737	.	C	T	.	.	MAF_USDA=43.478
NC_035093.1	6755770	.	C	A	.	.	MAF_USDA=10.87
NC_035093.1	6755789	.	A	G	.	.	MAF_USDA=13.043
NC_035093.1	6758138	.	A	G	.	.	MAF_USDA=50.0
NC_035093.1	6758148	.	A	T	.	.	MAF_USDA=47.917
NC_035093.1	6758165	.	A	C	.	.	MAF_USDA=36.957
NC_035093.1	6758166	.	A	G	.	.	MAF_USDA=43.75
NC_035093.1	6758170	.	G	A	.	.	MAF_USDA=47.917
NC_035093.1	6758178	.	T	C	.	.	MAF_USDA=41.304
NC_035093.1	6758183	.	T	C	.	.	MAF_USDA=50.0
NC_035093.1	6758202	.	C	T	.	.	MAF_USDA=43.478
NC_035093.1	6758225	.	T	G	.	.	MAF_USDA=36.957
NC_035093.1	6758929	.	A	T	.	.	MAF_USDA=1.639
NC_035093.1	6758946	.	C	G	.	.	MAF_USDA=1.639
NC_035093.1	6758955	.	T	A	.	.	MAF_USDA=34.091
NC_035093.1	6758982	.	A	G	.	.	MAF_USDA=9.091
NC_035093.1	6759062	.	G	T	.	.	MAF_USDA=32.143
NC_035093.1	6759276	.	G	A	.	.	MAF_USDA=2.459
NC_035093.1	6759331	.	G	C	.	.	MAF_USDA=5.294
NC_035093.1	6759338	.	C	T	.	.	MAF_USDA=10.0
NC_035093.1	6759342	.	T	C	.	.	MAF_USDA=33.333
NC_035093.1	6759345	.	C	T	.	.	MAF_USDA=4.118
NC_035093.1	6759356	.	C	A	.	.	MAF_USDA=4.098
NC_035093.1	6759366	.	C	A	.	.	MAF_USDA=4.098
NC_035093.1	6759370	.	G	T	.	.	MAF_USDA=3.279
NC_035093.1	6759393	.	A	T	.	.	MAF_INRAE=10.833
NC_035093.1	6759396	.	C	T	.	.	MAF_INRAE=22.5;MAF_USDA=41.667
NC_035093.1	6759408	.	G	A	.	.	MAF_USDA=2.459
NC_035093.1	6759418	.	A	G	.	.	MAF_USDA=2.459
NC_035093.1	6759419	.	A	G	.	.	MAF_USDA=4.098
NC_035093.1	6759422	.	T	G	.	.	MAF_INRAE=20.0;MAF_USDA=4.098
NC_035093.1	6759429	.	A	T	.	.	MAF_USDA=2.459
NC_035093.1	6759456	.	G	T	.	.	MAF_USDA=2.459
NC_035093.1	6759463	.	T	A	.	.	MAF_INRAE=38.333
NC_035093.1	6759491	.	T	G	.	.	MAF_INRAE=40.833
NC_035093.1	6759495	.	A	C	.	.	MAF_INRAE=43.333
NC_035093.1	6759498	.	T	G	.	.	MAF_INRAE=43.333
NC_035093.1	6759514	.	T	C	.	.	MAF_INRAE=5.833
NC_035093.1	6759520	.	C	G	.	.	MAF_USDA=16.667
NC_035093.1	6759524	.	G	A	.	.	MAF_USDA=18.75
NC_035093.1	6759526	.	A	C	.	.	MAF_USDA=20.833
NC_035093.1	6759559	.	G	T	.	.	MAF_INRAE=23.684;MAF_USDA=2.459
NC_035093.1	6759807	.	C	T	.	.	MAF_USDA=8.696
NC_035093.1	6759886	.	A	G	.	.	MAF_USDA=14.583
NC_035093.1	6759956	.	C	T	.	.	MAF_USDA=12.5
NC_035093.1	6759959	.	A	T	.	.	MAF_INRAE=25.0
NC_035093.1	6759967	.	C	A	.	.	MAF_INRAE=32.5
NC_035093.1	6760074	.	A	C	.	.	MAF_USDA=47.826
NC_035093.1	6760182	.	A	T	.	.	MAF_INRAE=45.0
NC_035093.1	6760203	.	C	G	.	.	MAF_INRAE=20.833;MAF_USDA=1.667
NC_035093.1	6760211	.	G	A	.	.	MAF_INRAE=47.5
NC_035093.1	6760221	.	A	T	.	.	MAF_USDA=4.167
NC_035093.1	6760237	.	C	T	.	.	MAF_USDA=2.5
NC_035093.1	6760241	.	A	T	.	.	MAF_INRAE=16.667
NC_035093.1	6760245	.	T	G	.	.	MAF_INRAE=49.167
NC_035093.1	6760259	.	A	T	.	.	MAF_INRAE=20.0
NC_035093.1	6760279	.	C	T	.	.	MAF_INRAE=26.667
NC_035093.1	6760280	.	T	C	.	.	MAF_INRAE=21.667;MAF_USDA=1.639
NC_035093.1	6760299	.	G	A	.	.	MAF_INRAE=4.167
NC_035093.1	6760306	.	G	T	.	.	MAF_INRAE=5.833;MAF_USDA=2.459
NC_035093.1	6760351	.	C	T	.	.	MAF_USDA=12.5
NC_035093.1	6760365	.	A	C	.	.	MAF_INRAE=21.667
NC_035093.1	6760392	.	A	T	.	.	MAF_INRAE=1.667
NC_035093.1	6760428	.	T	G	.	.	MAF_INRAE=5.833
NC_035093.1	6760470	.	G	A	.	.	MAF_INRAE=48.333
NC_035093.1	6760492	.	G	T	.	.	MAF_USDA=2.459
NC_035093.1	6760555	.	G	A	.	.	MAF_USDA=2.459
NC_035093.1	6760575	.	A	G	.	.	MAF_USDA=1.639
NC_035093.1	6760596	.	T	C	.	.	MAF_INRAE=41.667
NC_035093.1	6760814	.	A	T	.	.	MAF_INRAE=4.167
NC_035093.1	6760818	.	G	T	.	.	MAF_INRAE=9.167
NC_035093.1	6760820	.	C	T	.	.	MAF_INRAE=36.667
NC_035093.1	6760822	.	T	G	.	.	MAF_INRAE=43.333
NC_035093.1	6760950	.	A	G	.	.	MAF_INRAE=40.833
NC_035093.1	6760991	.	A	C	.	.	MAF_INRAE=3.333;MAF_USDA=1.724
NC_035093.1	6760992	.	A	G	.	.	MAF_INRAE=40.833
NC_035093.1	6761019	.	C	A	.	.	MAF_INRAE=40.0
NC_035093.1	6761049	.	C	T	.	.	MAF_INRAE=4.167
NC_035093.1	6761054	.	A	T	.	.	MAF_INRAE=40.0
NC_035093.1	6761068	.	C	T	.	.	MAF_INRAE=25.0
NC_035093.1	6761080	.	C	T	.	.	MAF_INRAE=34.167
NC_035093.1	6761104	.	C	A	.	.	MAF_USDA=10.366
NC_035093.1	6761113	.	C	T	.	.	MAF_INRAE=22.5
NC_035093.1	6761123	.	G	T	.	.	MAF_INRAE=7.5;MAF_USDA=9.146
NC_035093.1	6761133	.	A	C	.	.	MAF_INRAE=30.833
NC_035093.1	6761168	.	A	G	.	.	MAF_USDA=6.25
NC_035093.1	6761172	.	G	T	.	.	MAF_INRAE=20.833
NC_035093.1	6761184	.	C	T	.	.	MAF_INRAE=42.5
NC_035093.1	6761186	.	T	C	.	.	MAF_INRAE=41.667
NC_035093.1	6761245	.	A	C	.	.	MAF_INRAE=44.167
NC_035093.1	6761316	.	T	G	.	.	MAF_INRAE=5.833
NC_035093.1	6761331	.	C	T	.	.	MAF_INRAE=41.667
NC_035093.1	6761349	.	A	T	.	.	MAF_INRAE=41.667
NC_035093.1	6761355	.	G	T	.	.	MAF_INRAE=41.667
NC_035093.1	6761362	.	T	A	.	.	MAF_USDA=1.724
NC_035093.1	6761422	.	T	C	.	.	MAF_INRAE=15.833
NC_035093.1	6761482	.	C	T	.	.	MAF_USDA=28.261
NC_035093.1	6761620	.	C	A	.	.	MAF_INRAE=50.0
NC_035093.1	6761677	.	A	G	.	.	MAF_USDA=7.647
NC_035093.1	6761682	.	C	T	.	.	MAF_INRAE=5.0
NC_035093.1	6761690	.	G	T	.	.	MAF_INRAE=48.333
NC_035093.1	6761692	.	C	T	.	.	MAF_INRAE=30.833
NC_035093.1	6761706	.	G	T	.	.	MAF_USDA=4.237
NC_035093.1	6761724	.	T	C	.	.	MAF_USDA=10.417
NC_035093.1	6761725	.	G	A	.	.	MAF_USDA=10.417
NC_035093.1	6761772	.	T	C	.	.	MAF_USDA=4.167
NC_035093.1	6761809	.	G	A	.	.	MAF_USDA=3.279
NC_035093.1	6761811	.	C	T	.	.	MAF_INRAE=2.5
NC_035093.1	6761812	.	G	A	.	.	MAF_INRAE=10.0;MAF_USDA=15.294
NC_035093.1	6761818	.	T	C	.	.	MAF_INRAE=35.833
NC_035093.1	6761832	.	G	A	.	.	MAF_INRAE=5.0
NC_035093.1	6761855	.	G	T	.	.	MAF_INRAE=35.833;MAF_USDA=14.583
NC_035093.1	6761878	.	A	G	.	.	MAF_INRAE=15.0
NC_035093.1	6761880	.	G	A	.	.	MAF_INRAE=5.0;MAF_USDA=8.333
NC_035093.1	6761987	.	T	C	.	.	MAF_INRAE=10.833
NC_035093.1	6762121	.	T	G	.	.	MAF_USDA=8.333
NC_035093.1	6762142	.	G	A	.	.	MAF_USDA=41.667
NC_035093.1	6762184	.	C	T	.	.	MAF_INRAE=18.333
NC_035093.1	6762202	.	C	T	.	.	MAF_INRAE=5.0
NC_035093.1	6762511	.	G	A	.	.	MAF_INRAE=13.333;MAF_USDA=6.25
NC_035093.1	6762541	.	A	T	.	.	MAF_INRAE=7.5;MAF_USDA=8.197
NC_035093.1	6762598	.	A	T	.	.	MAF_INRAE=5.063
NC_035093.1	6762599	.	G	C	.	.	MAF_INRAE=2.5
NC_035093.1	6762604	.	C	T	.	.	MAF_INRAE=1.667
NC_035093.1	6762656	.	T	C	.	.	MAF_INRAE=17.5
NC_035093.1	6762679	.	C	T	.	.	MAF_INRAE=20.833;MAF_USDA=14.754
NC_035093.1	6762741	.	G	A	.	.	MAF_INRAE=10.833
NC_035093.1	6762815	.	T	A	.	.	MAF_USDA=41.667
NC_035093.1	6762901	.	T	C	.	.	MAF_USDA=12.5
NC_035093.1	6762930	.	C	A	.	.	MAF_INRAE=9.167;MAF_USDA=6.024
NC_035093.1	6762960	.	A	G	.	.	MAF_USDA=1.695
NC_035093.1	6762979	.	T	A	.	.	MAF_INRAE=10.833;MAF_USDA=3.39
NC_035093.1	6763004	.	A	G	.	.	MAF_USDA=16.667
NC_035093.1	6763036	.	C	T	.	.	MAF_INRAE=4.167;MAF_USDA=9.036
NC_035093.1	6763068	.	A	T	.	.	MAF_USDA=11.475
NC_035093.1	6763069	.	T	G	.	.	MAF_USDA=11.475
NC_035093.1	6763106	.	G	T	.	.	MAF_INRAE=10.833;MAF_USDA=3.279
NC_035093.1	6763150	.	G	A	.	.	MAF_USDA=2.459
NC_035093.1	6763171	.	T	C	.	.	MAF_INRAE=5.263;MAF_USDA=3.279
NC_035093.1	6763189	.	G	T	.	.	MAF_USDA=4.098
NC_035093.1	6763209	.	G	A	.	.	MAF_INRAE=6.667;MAF_USDA=6.557
NC_035093.1	6763238	.	C	T	.	.	MAF_USDA=10.417
NC_035093.1	6763261	.	G	A	.	.	MAF_USDA=1.639
NC_035093.1	6763264	.	G	T	.	.	MAF_INRAE=4.167;MAF_USDA=6.557
NC_035093.1	6763279	.	C	T	.	.	MAF_INRAE=4.167;MAF_USDA=6.557
NC_035093.1	6763281	.	A	G	.	.	MAF_USDA=8.197
NC_035093.1	6763289	.	C	T	.	.	MAF_INRAE=15.0;MAF_USDA=11.475
NC_035093.1	6763307	.	G	A	.	.	MAF_INRAE=7.5;MAF_USDA=2.459
NC_035093.1	6763344	.	T	C	.	.	MAF_INRAE=12.5
NC_035093.1	6763352	.	C	T	.	.	MAF_USDA=1.639
NC_035093.1	6763462	.	C	A	.	.	MAF_USDA=3.279
NC_035093.1	6763555	.	C	T	.	.	MAF_USDA=6.25
NC_035093.1	6763604	.	G	A	.	.	MAF_USDA=6.034
NC_035093.1	6763630	.	A	G	.	.	MAF_USDA=13.559
NC_035093.1	6763639	.	T	A	.	.	MAF_USDA=4.167
NC_035093.1	6763746	.	C	G	.	.	MAF_USDA=20.0
NC_035093.1	6763802	.	C	T	.	.	MAF_USDA=2.5
NC_035093.1	6763869	.	G	A	.	.	MAF_USDA=11.765
NC_035093.1	6763874	.	C	A	.	.	MAF_USDA=3.279
NC_035093.1	6763877	.	C	G	.	.	MAF_USDA=1.639
NC_035093.1	6763934	.	C	T	.	.	MAF_USDA=4.706
NC_035093.1	6763949	.	C	A	.	.	MAF_USDA=4.167
NC_035093.1	6764077	.	T	C	.	.	MAF_INRAE=2.632
NC_035093.1	6764105	.	C	A	.	.	MAF_USDA=2.459
NC_035093.1	6764135	.	A	T	.	.	MAF_USDA=3.279
NC_035093.1	6764194	.	T	C	.	.	MAF_USDA=2.5
NC_035093.1	6764217	.	A	G	.	.	MAF_USDA=3.39
NC_035093.1	6764367	.	A	T	.	.	MAF_USDA=4.167
NC_035093.1	6764569	.	A	G	.	.	MAF_USDA=10.87
NC_035093.1	6764718	.	T	C	.	.	MAF_USDA=7.377
NC_035093.1	6764723	.	A	C	.	.	MAF_USDA=7.377
NC_035093.1	6764834	.	G	A	.	.	MAF_USDA=3.279
NC_035093.1	6764888	.	T	A	.	.	MAF_USDA=2.459
NC_035093.1	6764906	.	A	C	.	.	MAF_USDA=15.574
NC_035093.1	6764986	.	T	C	.	.	MAF_USDA=2.941
NC_035093.1	6765048	.	T	C	.	.	MAF_USDA=9.146
NC_035093.1	6765153	.	A	C	.	.	MAF_USDA=6.25
NC_035093.1	6765240	.	G	T	.	.	MAF_USDA=2.083
NC_035093.1	6765241	.	G	T	.	.	MAF_USDA=2.083
NC_035093.1	6765246	.	G	T	.	.	MAF_USDA=2.083
NC_035093.1	6765251	.	A	T	.	.	MAF_USDA=2.083
NC_035093.1	6765279	.	C	T	.	.	MAF_USDA=10.417
NC_035093.1	6765382	.	C	T	.	.	MAF_USDA=29.167
NC_035093.1	6765459	.	C	T	.	.	MAF_USDA=4.918
NC_035093.1	6765472	.	G	A	.	.	MAF_INRAE=18.333
NC_035093.1	6765476	.	C	A	.	.	MAF_USDA=6.557
NC_035093.1	6765498	.	C	T	.	.	MAF_INRAE=19.167
NC_035093.1	6765500	.	C	T	.	.	MAF_INRAE=15.833;MAF_USDA=15.294
NC_035093.1	6765566	.	C	T	.	.	MAF_USDA=18.75
NC_035093.1	6765572	.	G	A	.	.	MAF_USDA=5.294
NC_035093.1	6765651	.	G	A	.	.	MAF_USDA=8.235
NC_035093.1	6765671	.	T	G	.	.	MAF_USDA=13.934
NC_035093.1	6765672	.	G	A	.	.	MAF_USDA=25.0
NC_035093.1	6765676	.	A	G	.	.	MAF_USDA=5.738
NC_035093.1	6765687	.	A	C	.	.	MAF_INRAE=21.667;MAF_USDA=15.574
NC_035093.1	6765725	.	G	A	.	.	MAF_INRAE=2.532;MAF_USDA=5.294
NC_035093.1	6765742	.	C	T	.	.	MAF_INRAE=26.667
NC_035093.1	6765745	.	A	C	.	.	MAF_USDA=3.279
NC_035093.1	6765773	.	T	A	.	.	MAF_INRAE=10.0;MAF_USDA=3.279
NC_035093.1	6765803	.	A	T	.	.	MAF_INRAE=21.667;MAF_USDA=13.934
NC_035093.1	6765814	.	A	C	.	.	MAF_INRAE=16.667;MAF_USDA=14.118
NC_035093.1	6765823	.	C	T	.	.	MAF_INRAE=18.333
NC_035093.1	6765842	.	C	T	.	.	MAF_INRAE=20.0
NC_035093.1	6765843	.	G	A	.	.	MAF_INRAE=28.333
NC_035093.1	6765861	.	C	T	.	.	MAF_INRAE=20.0
NC_035093.1	6765900	.	G	T	.	.	MAF_USDA=6.557
NC_035093.1	6765930	.	T	C	.	.	MAF_USDA=8.696
NC_035093.1	6766039	.	T	G	.	.	MAF_USDA=15.217
NC_035093.1	6766140	.	T	C	.	.	MAF_USDA=3.39
NC_035093.1	6766195	.	C	T	.	.	MAF_USDA=2.542
NC_035093.1	6766372	.	C	G	.	.	MAF_USDA=14.583
NC_035093.1	6766403	.	C	A	.	.	MAF_USDA=2.083
NC_035093.1	6766528	.	G	C	.	.	MAF_USDA=6.25
NC_035093.1	6766536	.	A	G	.	.	MAF_USDA=4.118
NC_035093.1	6766537	.	T	C	.	.	MAF_USDA=4.098
NC_035093.1	6766551	.	G	C	.	.	MAF_USDA=2.941
NC_035093.1	6766578	.	G	A	.	.	MAF_USDA=2.459
NC_035093.1	6766618	.	A	T	.	.	MAF_USDA=20.833
NC_035093.1	6766634	.	C	G	.	.	MAF_USDA=5.738
NC_035093.1	6766758	.	G	A	.	.	MAF_USDA=4.098
NC_035093.1	6767217	.	T	C	.	.	MAF_USDA=27.083
NC_035093.1	6767319	.	C	T	.	.	MAF_USDA=8.197
NC_035093.1	6767469	.	T	A	.	.	MAF_USDA=1.639
NC_035093.1	6767474	.	A	G	.	.	MAF_INRAE=13.158;MAF_USDA=13.934
NC_035093.1	6767490	.	C	A	.	.	MAF_USDA=2.459
NC_035093.1	6767507	.	G	A	.	.	MAF_USDA=6.557
NC_035093.1	6767553	.	C	A	.	.	MAF_INRAE=13.158
NC_035093.1	6767591	.	C	A	.	.	MAF_USDA=1.639
NC_035093.1	6767605	.	T	C	.	.	MAF_USDA=21.311
NC_035093.1	6767659	.	G	A	.	.	MAF_USDA=1.639
NC_035093.1	6767750	.	G	A	.	.	MAF_USDA=2.459
NC_035093.1	6767832	.	T	C	.	.	MAF_USDA=4.098
NC_035093.1	6767871	.	G	A	.	.	MAF_INRAE=2.5
NC_035093.1	6767913	.	A	G	.	.	MAF_USDA=7.377
NC_035093.1	6767947	.	C	T	.	.	MAF_USDA=4.706
NC_035093.1	6767958	.	T	G	.	.	MAF_USDA=10.0
NC_035093.1	6768003	.	A	G	.	.	MAF_INRAE=1.667
NC_035093.1	6768018	.	T	G	.	.	MAF_INRAE=41.667
NC_035093.1	6768019	.	C	A	.	.	MAF_INRAE=41.667
NC_035093.1	6768027	.	G	T	.	.	MAF_USDA=4.918
NC_035093.1	6768033	.	A	G	.	.	MAF_INRAE=25.0
NC_035093.1	6768034	.	G	T	.	.	MAF_INRAE=1.667;MAF_USDA=4.706
NC_035093.1	6768040	.	G	A	.	.	MAF_INRAE=20.0
NC_035093.1	6768102	.	G	T	.	.	MAF_USDA=4.098
NC_035093.1	6768103	.	G	T	.	.	MAF_USDA=4.098
NC_035093.1	6768358	.	T	G	.	.	MAF_USDA=32.609
NC_035093.1	6768866	.	A	C	.	.	MAF_USDA=1.667
NC_035093.1	6768893	.	G	A	.	.	MAF_USDA=5.0
NC_035093.1	6768962	.	C	A	.	.	MAF_USDA=13.125
NC_035093.1	6769238	.	G	A	.	.	MAF_USDA=3.279
NC_035093.1	6769246	.	G	A	.	.	MAF_USDA=14.881
NC_035093.1	6769401	.	A	G	.	.	MAF_USDA=2.459
NC_035093.1	6769437	.	C	T	.	.	MAF_USDA=6.25
NC_035093.1	6769459	.	C	A	.	.	MAF_USDA=6.557
NC_035093.1	6769553	.	T	G	.	.	MAF_USDA=3.279
NC_035093.1	6769607	.	C	T	.	.	MAF_USDA=1.639
NC_035093.1	6769608	.	A	T	.	.	MAF_INRAE=7.5;MAF_USDA=5.738
NC_035093.1	6769620	.	G	T	.	.	MAF_USDA=2.459
NC_035093.1	6769648	.	A	C	.	.	MAF_INRAE=10.833
NC_035093.1	6769652	.	T	G	.	.	MAF_INRAE=40.0
NC_035093.1	6769654	.	T	C	.	.	MAF_INRAE=34.167
NC_035093.1	6769670	.	T	G	.	.	MAF_INRAE=37.5
NC_035093.1	6769717	.	T	C	.	.	MAF_INRAE=36.667
NC_035093.1	6769752	.	G	A	.	.	MAF_INRAE=43.333
NC_035093.1	6769774	.	C	T	.	.	MAF_INRAE=31.667
NC_035093.1	6769795	.	G	A	.	.	MAF_USDA=4.918
NC_035093.1	6769835	.	C	T	.	.	MAF_USDA=1.639
NC_035093.1	6769843	.	A	C	.	.	MAF_INRAE=1.667
NC_035093.1	6769921	.	G	A	.	.	MAF_USDA=9.016
NC_035093.1	6769933	.	T	C	.	.	MAF_USDA=25.0
NC_035093.1	6769935	.	T	G	.	.	MAF_USDA=25.0
NC_035093.1	6770014	.	A	C	.	.	MAF_INRAE=21.667;MAF_USDA=9.016
NC_035093.1	6770081	.	G	A	.	.	MAF_USDA=2.459
NC_035093.1	6770083	.	C	T	.	.	MAF_INRAE=23.333;MAF_USDA=15.882
NC_035093.1	6770091	.	G	A	.	.	MAF_USDA=2.459
NC_035093.1	6770120	.	A	C	.	.	MAF_USDA=11.176
NC_035093.1	6770142	.	A	G	.	.	MAF_USDA=15.574
NC_035093.1	6770154	.	T	C	.	.	MAF_USDA=12.941
NC_035093.1	6770174	.	G	A	.	.	MAF_USDA=4.098
NC_035093.1	6770189	.	G	T	.	.	MAF_USDA=2.459
NC_035093.1	6770218	.	G	A	.	.	MAF_INRAE=4.167
NC_035093.1	6770257	.	C	A	.	.	MAF_INRAE=14.167;MAF_USDA=10.588
NC_035093.1	6770287	.	G	T	.	.	MAF_USDA=4.918
NC_035093.1	6770296	.	G	T	.	.	MAF_USDA=3.279
NC_035093.1	6770706	.	A	T	.	.	MAF_USDA=1.667
NC_035093.1	6770711	.	T	C	.	.	MAF_USDA=1.667
NC_035093.1	6770718	.	G	A	.	.	MAF_USDA=2.5
NC_035093.1	6770720	.	G	C	.	.	MAF_USDA=6.667
NC_035093.1	6770722	.	T	G	.	.	MAF_USDA=1.667
NC_035093.1	6770742	.	C	T	.	.	MAF_USDA=4.167
NC_035093.1	6770756	.	T	C	.	.	MAF_USDA=1.667
NC_035093.1	6770779	.	C	T	.	.	MAF_USDA=3.333
NC_035093.1	6770849	.	T	G	.	.	MAF_USDA=4.167
NC_035093.1	6770949	.	A	G	.	.	MAF_USDA=6.78
NC_035093.1	6770965	.	T	A	.	.	MAF_USDA=39.13
NC_035093.1	6770967	.	T	G	.	.	MAF_USDA=34.783
NC_035093.1	6770969	.	T	A	.	.	MAF_USDA=36.957
NC_035093.1	6770982	.	A	G	.	.	MAF_USDA=26.829
NC_035093.1	6770985	.	G	T	.	.	MAF_USDA=36.957
NC_035093.1	6770996	.	G	A	.	.	MAF_USDA=2.542
NC_035093.1	6771013	.	C	T	.	.	MAF_USDA=2.5
NC_035093.1	6771036	.	A	T	.	.	MAF_USDA=10.833
NC_035093.1	6771246	.	T	C	.	.	MAF_USDA=17.797
NC_035093.1	6771375	.	C	T	.	.	MAF_USDA=43.478
NC_035093.1	6773200	.	C	G	.	.	MAF_INRAE=2.632
NC_035093.1	6773895	.	T	G	.	.	MAF_INRAE=8.333
NC_035093.1	6773945	.	A	G	.	.	MAF_INRAE=48.333
NC_035093.1	6773950	.	G	T	.	.	MAF_INRAE=49.167;MAF_USDA=13.043
NC_035093.1	6774028	.	C	G	.	.	MAF_USDA=4.098
NC_035093.1	6774051	.	C	G	.	.	MAF_USDA=2.459
NC_035093.1	6774055	.	T	C	.	.	MAF_USDA=8.197
NC_035093.1	6774154	.	T	C	.	.	MAF_USDA=4.098
NC_035093.1	6774165	.	C	A	.	.	MAF_USDA=4.098
NC_035093.1	6774197	.	C	T	.	.	MAF_INRAE=44.167
NC_035093.1	6774202	.	C	T	.	.	MAF_INRAE=28.333
NC_035093.1	6774233	.	A	C	.	.	MAF_INRAE=28.333
NC_035093.1	6774269	.	C	T	.	.	MAF_INRAE=41.667
NC_035093.1	6774291	.	C	A	.	.	MAF_USDA=4.706
NC_035093.1	6774353	.	T	C	.	.	MAF_USDA=37.5
NC_035093.1	6774372	.	G	A	.	.	MAF_USDA=39.583
NC_035093.1	6774424	.	C	T	.	.	MAF_USDA=27.083
NC_035093.1	6775324	.	G	A	.	.	MAF_INRAE=2.632
NC_035093.1	6775379	.	A	T	.	.	MAF_USDA=22.917
NC_035093.1	6775525	.	C	A	.	.	MAF_USDA=27.083
NC_035093.1	6775626	.	A	T	.	.	MAF_INRAE=40.0
NC_035093.1	6775658	.	C	T	.	.	MAF_USDA=2.459
NC_035093.1	6775685	.	C	T	.	.	MAF_INRAE=3.333
NC_035093.1	6775706	.	G	C	.	.	MAF_INRAE=3.333
NC_035093.1	6775718	.	G	C	.	.	MAF_INRAE=3.333
NC_035093.1	6775775	.	A	G	.	.	MAF_USDA=25.0
NC_035093.1	6775787	.	C	A	.	.	MAF_INRAE=2.632
NC_035093.1	6776691	.	C	T	.	.	MAF_USDA=41.304
NC_035093.1	6776939	.	T	C	.	.	MAF_USDA=5.738
NC_035093.1	6777139	.	G	A	.	.	MAF_USDA=10.87
NC_035093.1	6777178	.	A	G	.	.	MAF_USDA=10.87
NC_035093.1	6779526	.	T	C	.	.	MAF_INRAE=2.632;MAF_USDA=5.882
NC_035093.1	6779594	.	A	G	.	.	MAF_INRAE=31.667
NC_035093.1	6779596	.	A	G	.	.	MAF_INRAE=16.667
NC_035093.1	6779605	.	C	T	.	.	MAF_INRAE=39.167
NC_035093.1	6779693	.	C	A	.	.	MAF_USDA=1.639
NC_035093.1	6779793	.	G	C	.	.	MAF_INRAE=47.5
NC_035093.1	6779837	.	C	T	.	.	MAF_INRAE=3.333
NC_035093.1	6779844	.	G	A	.	.	MAF_INRAE=1.667
NC_035093.1	6779887	.	A	T	.	.	MAF_INRAE=8.333
NC_035093.1	6781861	.	A	G	.	.	MAF_USDA=31.25
NC_035093.1	6781878	.	A	T	.	.	MAF_USDA=18.75
NC_035093.1	6781893	.	C	A	.	.	MAF_USDA=10.417
NC_035093.1	6781978	.	G	A	.	.	MAF_USDA=2.083
NC_035093.1	6782100	.	A	G	.	.	MAF_INRAE=3.333
NC_035093.1	6782154	.	G	T	.	.	MAF_INRAE=36.667
NC_035093.1	6782177	.	G	A	.	.	MAF_INRAE=30.0
NC_035093.1	6782181	.	G	A	.	.	MAF_INRAE=9.167
NC_035093.1	6782186	.	T	C	.	.	MAF_INRAE=42.5
NC_035093.1	6782227	.	C	T	.	.	MAF_USDA=12.5
NC_035093.1	6782252	.	A	G	.	.	MAF_INRAE=42.5
NC_035093.1	6782263	.	A	G	.	.	MAF_USDA=2.353
NC_035093.1	6782286	.	C	T	.	.	MAF_USDA=14.118
NC_035093.1	6782350	.	G	A	.	.	MAF_USDA=13.115
NC_035093.1	6782380	.	A	G	.	.	MAF_INRAE=41.667
NC_035093.1	6782418	.	C	T	.	.	MAF_INRAE=15.833
NC_035093.1	6782435	.	G	T	.	.	MAF_USDA=12.5
NC_035093.1	6782495	.	C	T	.	.	MAF_INRAE=46.667
NC_035093.1	6782512	.	G	A	.	.	MAF_INRAE=33.333;MAF_USDA=30.588
NC_035093.1	6782514	.	C	A	.	.	MAF_INRAE=33.333;MAF_USDA=31.176
NC_035093.1	6782541	.	C	A	.	.	MAF_USDA=2.459
NC_035093.1	6782560	.	A	G	.	.	MAF_INRAE=45.833
NC_035093.1	6782587	.	A	G	.	.	MAF_INRAE=17.722
NC_035093.1	6782595	.	G	A	.	.	MAF_INRAE=45.0
NC_035093.1	6782623	.	C	T	.	.	MAF_USDA=1.639
NC_035093.1	6782624	.	G	A	.	.	MAF_USDA=1.639
NC_035093.1	6782651	.	A	G	.	.	MAF_INRAE=19.167;MAF_USDA=9.016
NC_035093.1	6782655	.	G	C	.	.	MAF_INRAE=20.253
NC_035093.1	6782656	.	G	A	.	.	MAF_INRAE=24.167
NC_035093.1	6782671	.	G	A	.	.	MAF_INRAE=38.333
NC_035093.1	6782673	.	G	A	.	.	MAF_USDA=4.098
NC_035093.1	6782738	.	C	T	.	.	MAF_INRAE=19.167;MAF_USDA=7.377
NC_035093.1	6782754	.	A	T	.	.	MAF_INRAE=6.667;MAF_USDA=9.016
NC_035093.1	6782774	.	C	T	.	.	MAF_INRAE=13.291
NC_035093.1	6782792	.	A	C	.	.	MAF_INRAE=28.333
NC_035093.1	6782796	.	T	A	.	.	MAF_INRAE=28.333
NC_035093.1	6782798	.	T	C	.	.	MAF_INRAE=28.333
NC_035093.1	6782813	.	G	T	.	.	MAF_INRAE=37.5
NC_035093.1	6782814	.	A	G	.	.	MAF_INRAE=11.392;MAF_USDA=10.656
NC_035093.1	6782821	.	C	A	.	.	MAF_INRAE=29.167
NC_035093.1	6782884	.	A	C	.	.	MAF_INRAE=17.5;MAF_USDA=13.934
NC_035093.1	6782888	.	C	G	.	.	MAF_INRAE=43.333
NC_035093.1	6782895	.	C	T	.	.	MAF_INRAE=21.667;MAF_USDA=4.918
NC_035093.1	6782897	.	C	T	.	.	MAF_USDA=3.279
NC_035093.1	6782916	.	A	G	.	.	MAF_INRAE=36.667
NC_035093.1	6782928	.	G	T	.	.	MAF_INRAE=41.667
NC_035093.1	6782955	.	C	G	.	.	MAF_INRAE=38.333
NC_035093.1	6782975	.	G	A	.	.	MAF_INRAE=5.0;MAF_USDA=1.639
NC_035093.1	6782990	.	G	A	.	.	MAF_INRAE=9.494
NC_035093.1	6783056	.	T	G	.	.	MAF_INRAE=27.5
NC_035093.1	6783080	.	C	T	.	.	MAF_INRAE=27.5
NC_035093.1	6783084	.	G	A	.	.	MAF_INRAE=31.667
NC_035093.1	6783094	.	C	A	.	.	MAF_INRAE=13.291
NC_035093.1	6783118	.	A	C	.	.	MAF_INRAE=29.167
NC_035093.1	6783200	.	A	C	.	.	MAF_INRAE=10.0
NC_035093.1	6783214	.	T	G	.	.	MAF_INRAE=3.333;MAF_USDA=2.459
NC_035093.1	6783222	.	G	A	.	.	MAF_USDA=33.607
NC_035093.1	6783224	.	T	G	.	.	MAF_INRAE=4.167;MAF_USDA=7.377
NC_035093.1	6783229	.	G	T	.	.	MAF_INRAE=2.5;MAF_USDA=9.016
NC_035093.1	6783249	.	G	A	.	.	MAF_USDA=4.098
NC_035093.1	6783251	.	C	T	.	.	MAF_USDA=4.098
NC_035093.1	6783254	.	C	A	.	.	MAF_USDA=4.098
NC_035093.1	6783285	.	A	G	.	.	MAF_USDA=35.417
NC_035093.1	6783293	.	A	G	.	.	MAF_USDA=2.459
NC_035093.1	6783427	.	T	C	.	.	MAF_USDA=37.5
NC_035093.1	6783610	.	A	G	.	.	MAF_INRAE=10.0
NC_035093.1	6783658	.	C	T	.	.	MAF_USDA=1.639
NC_035093.1	6783816	.	A	G	.	.	MAF_INRAE=2.632
NC_035093.1	6783819	.	G	A	.	.	MAF_INRAE=8.333
NC_035093.1	6783877	.	G	A	.	.	MAF_INRAE=7.895
NC_035093.1	6783920	.	T	A	.	.	MAF_USDA=1.639
NC_035093.1	6784135	.	G	A	.	.	MAF_INRAE=21.667
NC_035093.1	6784229	.	A	G	.	.	MAF_INRAE=35.0
NC_035093.1	6784248	.	C	A	.	.	MAF_INRAE=1.667
NC_035093.1	6784263	.	T	A	.	.	MAF_INRAE=1.667
NC_035093.1	6784273	.	C	T	.	.	MAF_INRAE=12.5
NC_035093.1	6784456	.	G	T	.	.	MAF_USDA=27.083
NC_035093.1	6784591	.	G	A	.	.	MAF_INRAE=9.167;MAF_USDA=20.833
NC_035093.1	6785313	.	G	A	.	.	MAF_INRAE=7.5
NC_035093.1	6785339	.	G	C	.	.	MAF_INRAE=10.0
NC_035093.1	6785394	.	T	C	.	.	MAF_INRAE=45.833
NC_035093.1	6785488	.	T	C	.	.	MAF_INRAE=1.667
NC_035093.1	6785518	.	C	T	.	.	MAF_INRAE=22.5
NC_035093.1	6785533	.	C	G	.	.	MAF_USDA=2.459
NC_035093.1	6785615	.	A	C	.	.	MAF_USDA=4.098
NC_035093.1	6785645	.	A	C	.	.	MAF_INRAE=5.0
NC_035093.1	6785703	.	C	A	.	.	MAF_INRAE=14.167
NC_035093.1	6785725	.	C	T	.	.	MAF_INRAE=1.667
NC_035093.1	6785752	.	C	A	.	.	MAF_INRAE=1.667
NC_035093.1	6786028	.	A	T	.	.	MAF_USDA=20.833
NC_035093.1	6786062	.	A	T	.	.	MAF_INRAE=1.667
NC_035093.1	6786073	.	G	T	.	.	MAF_USDA=22.917
NC_035093.1	6786087	.	G	A	.	.	MAF_USDA=27.083
NC_035093.1	6788322	.	A	G	.	.	MAF_USDA=12.5
NC_035093.1	6788460	.	T	A	.	.	MAF_USDA=6.25
NC_035093.1	6788485	.	A	G	.	.	MAF_USDA=6.25
NC_035093.1	6788597	.	C	T	.	.	MAF_USDA=12.5
NC_035093.1	6788734	.	G	T	.	.	MAF_USDA=6.25
NC_035093.1	6788747	.	A	C	.	.	MAF_USDA=6.25
NC_035093.1	6788758	.	C	A	.	.	MAF_USDA=8.333
NC_035093.1	6788775	.	A	T	.	.	MAF_USDA=10.417
NC_035093.1	6791246	.	C	T	.	.	MAF_USDA=1.667
NC_035093.1	6791258	.	A	C	.	.	MAF_USDA=3.279
NC_035093.1	6791276	.	T	C	.	.	MAF_USDA=9.836
NC_035093.1	6791302	.	G	A	.	.	MAF_USDA=4.918
NC_035093.1	6791339	.	C	G	.	.	MAF_USDA=4.098
NC_035093.1	6791375	.	G	A	.	.	MAF_USDA=32.941
NC_035093.1	6791382	.	C	T	.	.	MAF_USDA=1.639
NC_035093.1	6791466	.	G	C	.	.	MAF_INRAE=5.0
NC_035093.1	6791493	.	G	A	.	.	MAF_INRAE=5.696;MAF_USDA=6.557
NC_035093.1	6791500	.	A	G	.	.	MAF_INRAE=13.333
NC_035093.1	6791521	.	A	G	.	.	MAF_INRAE=12.5;MAF_USDA=8.197
NC_035093.1	6791523	.	G	A	.	.	MAF_INRAE=4.167
NC_035093.1	6791554	.	A	G	.	.	MAF_USDA=10.588
NC_035093.1	6791575	.	G	T	.	.	MAF_INRAE=5.833
NC_035093.1	6791605	.	A	G	.	.	MAF_INRAE=7.5;MAF_USDA=2.459
NC_035093.1	6791649	.	A	C	.	.	MAF_USDA=8.197
NC_035093.1	6791653	.	T	G	.	.	MAF_USDA=1.639
NC_035093.1	6791661	.	C	T	.	.	MAF_INRAE=6.667
NC_035093.1	6791662	.	G	T	.	.	MAF_INRAE=15.833
NC_035093.1	6791674	.	G	T	.	.	MAF_INRAE=8.333;MAF_USDA=5.294
NC_035093.1	6791724	.	T	C	.	.	MAF_INRAE=33.333
NC_035093.1	6791749	.	T	A	.	.	MAF_USDA=6.25
NC_035093.1	6791765	.	T	G	.	.	MAF_INRAE=9.167
NC_035093.1	6791790	.	A	T	.	.	MAF_INRAE=6.667
NC_035093.1	6791799	.	C	T	.	.	MAF_INRAE=10.759
NC_035093.1	6791813	.	A	G	.	.	MAF_INRAE=20.833
NC_035093.1	6791843	.	C	T	.	.	MAF_INRAE=5.833
NC_035093.1	6791869	.	A	C	.	.	MAF_INRAE=6.667
NC_035093.1	6791896	.	A	T	.	.	MAF_INRAE=28.333
NC_035093.1	6791957	.	C	T	.	.	MAF_INRAE=49.167
NC_035093.1	6791959	.	C	T	.	.	MAF_INRAE=5.833
NC_035093.1	6792040	.	A	T	.	.	MAF_INRAE=8.333;MAF_USDA=5.882
NC_035093.1	6792043	.	A	T	.	.	MAF_INRAE=8.333;MAF_USDA=5.882
NC_035093.1	6792057	.	C	T	.	.	MAF_INRAE=3.333
NC_035093.1	6792067	.	A	C	.	.	MAF_INRAE=3.333
NC_035093.1	6792091	.	G	C	.	.	MAF_INRAE=4.167
NC_035093.1	6792107	.	T	A	.	.	MAF_INRAE=10.0
NC_035093.1	6792108	.	A	G	.	.	MAF_INRAE=12.5
NC_035093.1	6792194	.	T	G	.	.	MAF_INRAE=22.5;MAF_USDA=18.235
NC_035093.1	6792200	.	G	T	.	.	MAF_INRAE=13.333;MAF_USDA=11.765
NC_035093.1	6792204	.	T	C	.	.	MAF_INRAE=5.0
NC_035093.1	6792220	.	A	G	.	.	MAF_INRAE=21.667;MAF_USDA=18.824
NC_035093.1	6792229	.	G	C	.	.	MAF_INRAE=6.667
NC_035093.1	6792476	.	A	G	.	.	MAF_USDA=39.583
NC_035093.1	6796675	.	C	T	.	.	MAF_USDA=6.78
NC_035093.1	6796732	.	G	T	.	.	MAF_USDA=3.39
NC_035093.1	6796910	.	T	G	.	.	MAF_USDA=22.5
NC_035093.1	6796942	.	A	G	.	.	MAF_USDA=38.636
NC_035093.1	6796946	.	G	A	.	.	MAF_USDA=23.125
NC_035093.1	6796968	.	G	T	.	.	MAF_USDA=2.542
NC_035093.1	6797088	.	C	A	.	.	MAF_USDA=13.636
NC_035093.1	6800859	.	G	A	.	.	MAF_USDA=11.728
NC_035093.1	6800861	.	A	C	.	.	MAF_USDA=6.034
NC_035093.1	6800875	.	A	T	.	.	MAF_USDA=19.753
NC_035093.1	6800890	.	G	T	.	.	MAF_USDA=2.586
NC_035093.1	6800932	.	A	G	.	.	MAF_USDA=6.548
NC_035093.1	6801002	.	T	C	.	.	MAF_USDA=6.25
NC_035093.1	6801007	.	G	T	.	.	MAF_USDA=2.5
NC_035093.1	6801034	.	G	T	.	.	MAF_USDA=22.619
NC_035093.1	6801041	.	A	C	.	.	MAF_USDA=2.5
NC_035093.1	6801065	.	C	T	.	.	MAF_USDA=2.5
NC_035093.1	6801067	.	A	T	.	.	MAF_USDA=12.5
NC_035093.1	6801109	.	T	A	.	.	MAF_USDA=4.918
NC_035093.1	6801110	.	A	T	.	.	MAF_USDA=2.459
NC_035093.1	6801180	.	G	A	.	.	MAF_USDA=16.667
NC_035093.1	6801228	.	A	T	.	.	MAF_USDA=6.25
NC_035093.1	6801680	.	C	T	.	.	MAF_USDA=3.279
NC_035093.1	6801681	.	A	C	.	.	MAF_USDA=3.279
NC_035093.1	6801699	.	T	A	.	.	MAF_USDA=3.279
NC_035093.1	6801921	.	G	A	.	.	MAF_USDA=1.639
NC_035093.1	6801923	.	C	A	.	.	MAF_USDA=4.918
NC_035093.1	6801942	.	G	A	.	.	MAF_USDA=4.098
NC_035093.1	6802027	.	C	T	.	.	MAF_USDA=2.542
NC_035093.1	6802102	.	C	A	.	.	MAF_USDA=2.5
NC_035093.1	6802108	.	G	A	.	.	MAF_USDA=1.786
NC_035093.1	6802116	.	A	T	.	.	MAF_USDA=3.333
NC_035093.1	6802145	.	C	T	.	.	MAF_USDA=2.353
NC_035093.1	6802183	.	A	G	.	.	MAF_USDA=20.588
NC_035093.1	6802186	.	T	A	.	.	MAF_USDA=11.176
NC_035093.1	6802254	.	A	G	.	.	MAF_USDA=5.738
NC_035093.1	6802271	.	A	C	.	.	MAF_USDA=17.059
NC_035093.1	6802278	.	G	A	.	.	MAF_USDA=3.279
NC_035093.1	6802281	.	T	A	.	.	MAF_INRAE=1.667;MAF_USDA=5.738
NC_035093.1	6802282	.	G	T	.	.	MAF_INRAE=1.667;MAF_USDA=5.738
NC_035093.1	6802294	.	T	G	.	.	MAF_USDA=2.459
NC_035093.1	6802329	.	C	T	.	.	MAF_USDA=20.588
NC_035093.1	6802340	.	C	T	.	.	MAF_USDA=2.459
NC_035093.1	6802349	.	G	T	.	.	MAF_USDA=3.279
NC_035093.1	6802362	.	C	A	.	.	MAF_USDA=6.25
NC_035093.1	6802379	.	C	T	.	.	MAF_INRAE=43.333
NC_035093.1	6802395	.	T	C	.	.	MAF_INRAE=30.0;MAF_USDA=4.167
NC_035093.1	6802422	.	C	A	.	.	MAF_USDA=15.294
NC_035093.1	6802438	.	G	T	.	.	MAF_USDA=22.941
NC_035093.1	6802474	.	T	A	.	.	MAF_USDA=9.412
NC_035093.1	6802475	.	G	A	.	.	MAF_USDA=9.412
NC_035093.1	6802485	.	C	T	.	.	MAF_USDA=24.706
NC_035093.1	6802523	.	C	T	.	.	MAF_USDA=35.417
NC_035093.1	6802529	.	A	T	.	.	MAF_USDA=1.639
NC_035093.1	6802563	.	C	A	.	.	MAF_INRAE=18.333;MAF_USDA=20.492
NC_035093.1	6802564	.	A	G	.	.	MAF_USDA=2.459
NC_035093.1	6802627	.	G	T	.	.	MAF_INRAE=15.833;MAF_USDA=27.647
NC_035093.1	6802635	.	T	C	.	.	MAF_INRAE=15.833;MAF_USDA=25.882
NC_035093.1	6802643	.	G	T	.	.	MAF_INRAE=15.0;MAF_USDA=24.706
NC_035093.1	6802644	.	A	T	.	.	MAF_INRAE=15.0;MAF_USDA=25.882
NC_035093.1	6802695	.	G	A	.	.	MAF_USDA=8.333
NC_035093.1	6802707	.	G	T	.	.	MAF_INRAE=11.667
NC_035093.1	6802715	.	G	T	.	.	MAF_USDA=2.459
NC_035093.1	6802718	.	A	C	.	.	MAF_INRAE=16.667
NC_035093.1	6802768	.	T	G	.	.	MAF_USDA=5.738
NC_035093.1	6803022	.	A	C	.	.	MAF_USDA=10.417
NC_035093.1	6803398	.	C	T	.	.	MAF_USDA=2.5
NC_035093.1	6803399	.	G	A	.	.	MAF_INRAE=2.5
NC_035093.1	6803401	.	G	A	.	.	MAF_USDA=9.524
NC_035093.1	6803419	.	T	C	.	.	MAF_USDA=2.459
NC_035093.1	6803590	.	G	T	.	.	MAF_USDA=2.459
NC_035093.1	6803630	.	A	T	.	.	MAF_USDA=14.706
NC_035093.1	6803663	.	T	G	.	.	MAF_USDA=6.25
NC_035093.1	6803720	.	A	T	.	.	MAF_USDA=20.833
NC_035093.1	6803768	.	C	A	.	.	MAF_USDA=33.333
NC_035093.1	6803776	.	A	T	.	.	MAF_USDA=41.667
NC_035093.1	6803858	.	C	T	.	.	MAF_USDA=47.917
NC_035093.1	6809423	.	C	A	.	.	MAF_INRAE=26.667;MAF_USDA=41.667
NC_035093.1	6809447	.	C	A	.	.	MAF_USDA=4.918
NC_035093.1	6809463	.	A	G	.	.	MAF_INRAE=3.333
NC_035093.1	6809775	.	C	A	.	.	MAF_USDA=4.348
NC_035093.1	6810107	.	A	T	.	.	MAF_USDA=6.024
NC_035093.1	6810119	.	G	A	.	.	MAF_USDA=3.333
NC_035093.1	6810303	.	C	T	.	.	MAF_USDA=22.917
NC_035093.1	6810332	.	C	T	.	.	MAF_INRAE=2.632;MAF_USDA=6.522
NC_035093.1	6810708	.	G	C	.	.	MAF_INRAE=1.667
NC_035093.1	6810758	.	A	T	.	.	MAF_INRAE=20.0
NC_035093.1	6810779	.	C	T	.	.	MAF_INRAE=25.0
NC_035093.1	6810826	.	T	A	.	.	MAF_USDA=47.917
NC_035093.1	6810834	.	G	A	.	.	MAF_USDA=4.167
NC_035093.1	6810854	.	A	G	.	.	MAF_USDA=37.5
NC_035093.1	6810882	.	A	T	.	.	MAF_USDA=6.557
NC_035093.1	6810902	.	T	A	.	.	MAF_USDA=6.25
NC_035093.1	6810940	.	A	C	.	.	MAF_INRAE=15.833;MAF_USDA=3.279
NC_035093.1	6810995	.	C	T	.	.	MAF_USDA=8.197
NC_035093.1	6811008	.	G	A	.	.	MAF_USDA=10.588
NC_035093.1	6811016	.	C	T	.	.	MAF_USDA=2.459
NC_035093.1	6811030	.	C	T	.	.	MAF_USDA=6.557
NC_035093.1	6811049	.	G	A	.	.	MAF_USDA=4.706
NC_035093.1	6811096	.	G	A	.	.	MAF_USDA=4.167
NC_035093.1	6811618	.	G	A	.	.	MAF_USDA=6.25
NC_035093.1	6811806	.	C	A	.	.	MAF_USDA=8.333
NC_035093.1	6811897	.	A	T	.	.	MAF_INRAE=22.5;MAF_USDA=20.833
NC_035093.1	6811901	.	T	C	.	.	MAF_USDA=5.085
NC_035093.1	6811907	.	C	T	.	.	MAF_INRAE=12.5
NC_035093.1	6811945	.	T	G	.	.	MAF_USDA=7.627
NC_035093.1	6811973	.	A	T	.	.	MAF_USDA=3.39
NC_035093.1	6811979	.	C	T	.	.	MAF_USDA=2.5
NC_035093.1	6811987	.	G	A	.	.	MAF_USDA=1.667
NC_035093.1	6812012	.	G	A	.	.	MAF_INRAE=14.167;MAF_USDA=12.5
NC_035093.1	6812339	.	A	T	.	.	MAF_INRAE=2.632
NC_035093.1	6812455	.	T	C	.	.	MAF_USDA=35.417
NC_035093.1	6821934	.	G	A	.	.	MAF_USDA=6.25
NC_035093.1	6821942	.	G	C	.	.	MAF_USDA=6.25
NC_035093.1	6822011	.	A	G	.	.	MAF_USDA=2.5
NC_035093.1	6822019	.	A	G	.	.	MAF_USDA=16.667
NC_035093.1	6822092	.	G	A	.	.	MAF_USDA=43.75
NC_035093.1	6822102	.	G	A	.	.	MAF_USDA=2.459
NC_035093.1	6822106	.	C	A	.	.	MAF_INRAE=5.263
NC_035093.1	6822117	.	A	G	.	.	MAF_INRAE=5.263;MAF_USDA=10.417
NC_035093.1	6822239	.	G	A	.	.	MAF_INRAE=15.833
NC_035093.1	6822242	.	C	T	.	.	MAF_USDA=2.459
NC_035093.1	6822285	.	A	G	.	.	MAF_INRAE=1.667;MAF_USDA=7.647
NC_035093.1	6822315	.	T	G	.	.	MAF_USDA=2.459
NC_035093.1	6822360	.	A	G	.	.	MAF_INRAE=6.667;MAF_USDA=16.471
NC_035093.1	6822362	.	C	A	.	.	MAF_INRAE=6.667;MAF_USDA=15.294
NC_035093.1	6822373	.	A	T	.	.	MAF_USDA=2.459
NC_035093.1	6822413	.	C	A	.	.	MAF_INRAE=7.5;MAF_USDA=14.706
NC_035093.1	6822438	.	G	A	.	.	MAF_USDA=16.265
NC_035093.1	6822440	.	C	A	.	.	MAF_INRAE=34.167
NC_035093.1	6822441	.	A	G	.	.	MAF_INRAE=34.167
NC_035093.1	6822443	.	T	A	.	.	MAF_INRAE=24.167;MAF_USDA=12.651
NC_035093.1	6822495	.	A	T	.	.	MAF_INRAE=3.333;MAF_USDA=2.459
NC_035093.1	6822518	.	G	T	.	.	MAF_INRAE=30.833;MAF_USDA=34.426
NC_035093.1	6822521	.	C	T	.	.	MAF_INRAE=1.667;MAF_USDA=6.557
NC_035093.1	6822527	.	A	C	.	.	MAF_USDA=8.197
NC_035093.1	6822540	.	G	A	.	.	MAF_INRAE=1.667;MAF_USDA=4.167
NC_035093.1	6822558	.	G	C	.	.	MAF_INRAE=2.632
NC_035093.1	6822562	.	T	C	.	.	MAF_USDA=6.557
NC_035093.1	6822568	.	C	A	.	.	MAF_USDA=6.557
NC_035093.1	6822572	.	A	G	.	.	MAF_USDA=5.738
NC_035093.1	6822574	.	A	T	.	.	MAF_USDA=4.918
NC_035093.1	6822577	.	A	T	.	.	MAF_INRAE=19.167;MAF_USDA=14.754
NC_035093.1	6822578	.	C	G	.	.	MAF_USDA=4.098
NC_035093.1	6822582	.	T	A	.	.	MAF_USDA=5.738
NC_035093.1	6822638	.	A	T	.	.	MAF_USDA=6.25
NC_035093.1	6822665	.	C	G	.	.	MAF_USDA=15.0
NC_035093.1	6822666	.	T	G	.	.	MAF_USDA=14.167
NC_035093.1	6822668	.	A	T	.	.	MAF_USDA=15.0
NC_035093.1	6822673	.	A	G	.	.	MAF_USDA=15.0
NC_035093.1	6822675	.	T	C	.	.	MAF_USDA=15.0
NC_035093.1	6822677	.	A	T	.	.	MAF_USDA=15.0
NC_035093.1	6822682	.	G	A	.	.	MAF_USDA=13.333
NC_035093.1	6822684	.	A	G	.	.	MAF_USDA=15.254
NC_035093.1	6822693	.	A	G	.	.	MAF_USDA=27.083
NC_035093.1	6823717	.	T	C	.	.	MAF_USDA=33.333
NC_035093.1	6823937	.	C	T	.	.	MAF_INRAE=48.333
NC_035093.1	6823949	.	G	T	.	.	MAF_INRAE=48.333;MAF_USDA=30.357
NC_035093.1	6824007	.	A	T	.	.	MAF_USDA=3.333
NC_035093.1	6824022	.	A	G	.	.	MAF_USDA=2.5
NC_035093.1	6824026	.	C	T	.	.	MAF_USDA=1.667
NC_035093.1	6824030	.	C	T	.	.	MAF_USDA=1.667
NC_035093.1	6824034	.	T	C	.	.	MAF_INRAE=32.5;MAF_USDA=17.262
NC_035093.1	6824206	.	A	G	.	.	MAF_USDA=4.098
NC_035093.1	6824216	.	G	A	.	.	MAF_USDA=8.824
NC_035093.1	6824233	.	A	C	.	.	MAF_USDA=7.377
NC_035093.1	6824275	.	A	T	.	.	MAF_INRAE=4.167
NC_035093.1	6824301	.	T	G	.	.	MAF_INRAE=46.667
NC_035093.1	6824316	.	C	G	.	.	MAF_INRAE=15.833
NC_035093.1	6824341	.	C	G	.	.	MAF_USDA=2.459
NC_035093.1	6824456	.	G	A	.	.	MAF_USDA=4.918
NC_035093.1	6828332	.	T	C	.	.	MAF_USDA=25.0
NC_035093.1	6828359	.	T	G	.	.	MAF_USDA=4.167
NC_035093.1	6832131	.	C	T	.	.	MAF_USDA=32.609
NC_035093.1	6832588	.	A	C	.	.	MAF_USDA=43.75
NC_035093.1	6832591	.	T	G	.	.	MAF_USDA=41.667
NC_035093.1	6832613	.	C	G	.	.	MAF_USDA=18.75
NC_035093.1	6832617	.	G	A	.	.	MAF_USDA=18.75
NC_035093.1	6832619	.	A	C	.	.	MAF_USDA=18.75
NC_035093.1	6832754	.	G	T	.	.	MAF_INRAE=46.667
NC_035093.1	6832764	.	T	C	.	.	MAF_INRAE=37.5
NC_035093.1	6832765	.	G	T	.	.	MAF_INRAE=37.5
NC_035093.1	6832793	.	C	T	.	.	MAF_INRAE=46.667
NC_035093.1	6832806	.	C	G	.	.	MAF_INRAE=5.833
NC_035093.1	6832813	.	G	T	.	.	MAF_INRAE=6.667
NC_035093.1	6832815	.	G	A	.	.	MAF_INRAE=46.667
NC_035093.1	6832825	.	A	G	.	.	MAF_INRAE=43.333
NC_035093.1	6832838	.	A	G	.	.	MAF_INRAE=43.333;MAF_USDA=39.583
NC_035093.1	6832853	.	G	A	.	.	MAF_USDA=1.639
NC_035093.1	6832884	.	A	G	.	.	MAF_USDA=27.083
NC_035093.1	6832900	.	C	T	.	.	MAF_INRAE=11.667;MAF_USDA=10.0
NC_035093.1	6832920	.	C	T	.	.	MAF_INRAE=12.5;MAF_USDA=12.941
NC_035093.1	6832933	.	A	T	.	.	MAF_INRAE=4.167
NC_035093.1	6832938	.	TATAA	AATAA,TATAT	.	.	MAF_INRAE=17.5;MAF_USDA=10.417
NC_035093.1	6832941	.	A	G	.	.	MAF_INRAE=4.167
NC_035093.1	6832953	.	A	C	.	.	MAF_USDA=5.738
NC_035093.1	6832969	.	G	A	.	.	MAF_INRAE=44.167
NC_035093.1	6832979	.	A	G	.	.	MAF_INRAE=5.833;MAF_USDA=11.176
NC_035093.1	6833002	.	C	T	.	.	MAF_INRAE=31.667
NC_035093.1	6833049	.	C	T	.	.	MAF_INRAE=15.0;MAF_USDA=11.765
NC_035093.1	6833052	.	A	T	.	.	MAF_INRAE=35.0
NC_035093.1	6833069	.	T	G	.	.	MAF_USDA=4.098
NC_035093.1	6833085	.	A	C	.	.	MAF_INRAE=1.667
NC_035093.1	6833150	.	T	A	.	.	MAF_INRAE=30.833
NC_035093.1	6833151	.	T	A	.	.	MAF_INRAE=30.833
NC_035093.1	6833154	.	T	G	.	.	MAF_INRAE=30.833
NC_035093.1	6833167	.	A	C	.	.	MAF_INRAE=45.833
NC_035093.1	6833187	.	C	T	.	.	MAF_INRAE=45.0
NC_035093.1	6833191	.	G	T	.	.	MAF_INRAE=1.667
NC_035093.1	6833263	.	C	T	.	.	MAF_USDA=25.0
NC_035093.1	6833284	.	A	T	.	.	MAF_USDA=31.25
NC_035093.1	6833379	.	T	A	.	.	MAF_INRAE=2.632;MAF_USDA=6.25
NC_035093.1	6833452	.	A	T	.	.	MAF_INRAE=13.158;MAF_USDA=8.333
NC_035093.1	6833530	.	G	A	.	.	MAF_USDA=22.917
NC_035093.1	6834135	.	T	C	.	.	MAF_USDA=5.932
NC_035093.1	6834155	.	A	C	.	.	MAF_USDA=14.583
NC_035093.1	6834242	.	A	C	.	.	MAF_USDA=2.459
NC_035093.1	6834338	.	G	T	.	.	MAF_USDA=33.333
NC_035093.1	6834354	.	A	G	.	.	MAF_USDA=35.417
NC_035093.1	6834364	.	A	C	.	.	MAF_USDA=12.5
NC_035093.1	6834369	.	C	A	.	.	MAF_USDA=3.333
NC_035093.1	6834397	.	T	C	.	.	MAF_USDA=4.098
NC_035093.1	6834444	.	T	C	.	.	MAF_USDA=5.294
NC_035093.1	6834553	.	C	T	.	.	MAF_USDA=7.059
NC_035093.1	6834590	.	C	T	.	.	MAF_USDA=7.059
NC_035093.1	6834592	.	G	C	.	.	MAF_USDA=6.471
NC_035093.1	6834818	.	G	A	.	.	MAF_USDA=3.279
NC_035093.1	6834821	.	G	A	.	.	MAF_USDA=6.557
NC_035093.1	6834836	.	A	G	.	.	MAF_USDA=5.294
NC_035093.1	6834841	.	G	A	.	.	MAF_INRAE=4.167
NC_035093.1	6834843	.	C	T	.	.	MAF_USDA=6.471
NC_035093.1	6834917	.	A	G	.	.	MAF_INRAE=2.5
NC_035093.1	6834989	.	C	T	.	.	MAF_INRAE=18.987
NC_035093.1	6834990	.	G	T	.	.	MAF_USDA=3.529
NC_035093.1	6834995	.	T	C	.	.	MAF_INRAE=22.5;MAF_USDA=7.059
NC_035093.1	6835004	.	A	G	.	.	MAF_USDA=2.459
NC_035093.1	6835022	.	T	C	.	.	MAF_INRAE=15.833
NC_035093.1	6835025	.	G	C	.	.	MAF_USDA=4.098
NC_035093.1	6835069	.	G	A	.	.	MAF_USDA=3.333
NC_035093.1	6835076	.	G	A	.	.	MAF_INRAE=1.667
NC_035093.1	6835077	.	C	G	.	.	MAF_INRAE=1.667
NC_035093.1	6835079	.	T	A	.	.	MAF_INRAE=1.667
NC_035093.1	6835096	.	C	A	.	.	MAF_USDA=2.459
NC_035093.1	6835097	.	T	A	.	.	MAF_USDA=4.098
NC_035093.1	6835099	.	T	A	.	.	MAF_USDA=2.459
NC_035093.1	6835125	.	A	T	.	.	MAF_USDA=3.279
NC_035093.1	6835152	.	T	G	.	.	MAF_INRAE=20.0;MAF_USDA=16.471
NC_035093.1	6835157	.	C	A	.	.	MAF_USDA=3.279
NC_035093.1	6835173	.	G	A	.	.	MAF_INRAE=47.5;MAF_USDA=43.529
NC_035093.1	6835215	.	C	T	.	.	MAF_INRAE=4.167
NC_035093.1	6835233	.	C	T	.	.	MAF_INRAE=8.333
NC_035093.1	6835260	.	A	C	.	.	MAF_USDA=2.459
NC_035093.1	6835314	.	C	T	.	.	MAF_INRAE=12.5
NC_035093.1	6835653	.	A	T	.	.	MAF_USDA=11.364
NC_035093.1	6835660	.	T	A	.	.	MAF_USDA=16.667
NC_035093.1	6835710	.	A	T	.	.	MAF_INRAE=1.667
NC_035093.1	6835711	.	G	C	.	.	MAF_INRAE=2.5
NC_035093.1	6835737	.	A	G	.	.	MAF_USDA=6.818
NC_035093.1	6836053	.	C	A	.	.	MAF_USDA=21.739
NC_035093.1	6836398	.	A	G	.	.	MAF_INRAE=21.667
NC_035093.1	6836719	.	T	C	.	.	MAF_USDA=7.143
NC_035093.1	6836854	.	C	A	.	.	MAF_USDA=27.273
NC_035093.1	6836860	.	C	G	.	.	MAF_USDA=4.545
NC_035093.1	6837082	.	C	T	.	.	MAF_INRAE=13.333;MAF_USDA=3.012
NC_035093.1	6837107	.	G	C	.	.	MAF_INRAE=3.333
NC_035093.1	6837137	.	G	T	.	.	MAF_INRAE=37.5;MAF_USDA=18.452
NC_035093.1	6837145	.	T	G	.	.	MAF_USDA=5.357
NC_035093.1	6837411	.	G	A	.	.	MAF_USDA=5.833
NC_035093.1	6837632	.	T	A	.	.	MAF_USDA=2.459
NC_035093.1	6837634	.	C	A	.	.	MAF_USDA=9.016
NC_035093.1	6837709	.	C	T	.	.	MAF_USDA=2.459
NC_035093.1	6843278	.	G	T	.	.	MAF_USDA=4.918
NC_035093.1	6843376	.	G	A	.	.	MAF_USDA=4.918
NC_035093.1	6843567	.	C	A	.	.	MAF_USDA=4.918
NC_035093.1	6843627	.	C	A	.	.	MAF_USDA=1.639
NC_035093.1	6843662	.	T	A	.	.	MAF_INRAE=3.333
NC_035093.1	6843664	.	A	G	.	.	MAF_INRAE=3.333
NC_035093.1	6843758	.	C	T	.	.	MAF_INRAE=10.0
NC_035093.1	6846328	.	T	A	.	.	MAF_INRAE=37.5
NC_035093.1	6846330	.	T	G	.	.	MAF_INRAE=37.5
NC_035093.1	6846332	.	T	A	.	.	MAF_INRAE=37.5
NC_035093.1	6846335	.	T	G	.	.	MAF_INRAE=27.5
NC_035093.1	6846348	.	G	T	.	.	MAF_INRAE=37.5
NC_035093.1	6846358	.	T	C	.	.	MAF_INRAE=18.333
NC_035093.1	6846365	.	T	A	.	.	MAF_INRAE=16.667
NC_035093.1	6846367	.	A	T	.	.	MAF_INRAE=16.667
NC_035093.1	6846399	.	A	T	.	.	MAF_INRAE=20.833;MAF_USDA=2.174
NC_035093.1	6846537	.	A	C	.	.	MAF_INRAE=21.667;MAF_USDA=11.905
NC_035093.1	6846550	.	G	A	.	.	MAF_USDA=3.333
NC_035093.1	6846566	.	G	A	.	.	MAF_INRAE=19.167;MAF_USDA=12.5
NC_035093.1	6846611	.	C	T	.	.	MAF_INRAE=12.5
NC_035093.1	6846669	.	C	A	.	.	MAF_INRAE=7.5;MAF_USDA=27.083
NC_035093.1	6846736	.	G	A	.	.	MAF_USDA=25.0
NC_035093.1	6847052	.	A	G	.	.	MAF_USDA=3.279
NC_035093.1	6847056	.	A	G	.	.	MAF_USDA=5.738
NC_035093.1	6847060	.	T	C	.	.	MAF_USDA=5.738
NC_035093.1	6847066	.	C	T	.	.	MAF_INRAE=2.5
NC_035093.1	6847085	.	T	G	.	.	MAF_INRAE=1.667;MAF_USDA=4.918
NC_035093.1	6847091	.	A	T	.	.	MAF_INRAE=18.333
NC_035093.1	6847289	.	C	A	.	.	MAF_USDA=21.739
NC_035093.1	6847342	.	T	A	.	.	MAF_USDA=5.085
NC_035093.1	6847355	.	G	A	.	.	MAF_INRAE=3.333
NC_035093.1	6847357	.	A	G	.	.	MAF_USDA=5.0
NC_035093.1	6847389	.	C	T	.	.	MAF_INRAE=3.333
NC_035093.1	6847407	.	T	A	.	.	MAF_INRAE=3.333
NC_035093.1	6847427	.	G	A	.	.	MAF_INRAE=9.167;MAF_USDA=6.25
NC_035093.1	6847440	.	G	C	.	.	MAF_INRAE=5.0
NC_035093.1	6847461	.	A	C	.	.	MAF_INRAE=15.833
NC_035093.1	6847508	.	G	C	.	.	MAF_USDA=4.167
NC_035093.1	6847575	.	G	A	.	.	MAF_INRAE=28.333
NC_035093.1	6847584	.	C	A	.	.	MAF_USDA=10.656
NC_035093.1	6847628	.	T	C	.	.	MAF_INRAE=4.167
NC_035093.1	6847652	.	C	T	.	.	MAF_INRAE=1.899
NC_035093.1	6847674	.	G	T	.	.	MAF_USDA=5.882
NC_035093.1	6847702	.	T	G	.	.	MAF_USDA=3.279
NC_035093.1	6847703	.	T	A	.	.	MAF_INRAE=45.0
NC_035093.1	6847732	.	C	A	.	.	MAF_INRAE=3.797
NC_035093.1	6847735	.	A	G	.	.	MAF_INRAE=1.667
NC_035093.1	6847818	.	T	A	.	.	MAF_USDA=3.279
NC_035093.1	6847824	.	T	G	.	.	MAF_INRAE=2.5;MAF_USDA=1.639
NC_035093.1	6847834	.	G	A	.	.	MAF_USDA=3.279
NC_035093.1	6847878	.	T	C	.	.	MAF_USDA=6.25
NC_035093.1	6847888	.	C	A	.	.	MAF_USDA=2.459
NC_035093.1	6847937	.	C	T	.	.	MAF_INRAE=3.333
NC_035093.1	6847944	.	A	G	.	.	MAF_INRAE=1.667
NC_035093.1	6847945	.	T	G	.	.	MAF_INRAE=1.667
NC_035093.1	6847959	.	C	T	.	.	MAF_INRAE=1.667
NC_035093.1	6847980	.	C	T	.	.	MAF_USDA=4.098
NC_035093.1	6847984	.	A	C	.	.	MAF_INRAE=1.667;MAF_USDA=3.279
NC_035093.1	6848001	.	A	G	.	.	MAF_USDA=6.25
NC_035093.1	6848008	.	C	A	.	.	MAF_USDA=3.279
NC_035093.1	6848024	.	T	C	.	.	MAF_USDA=1.639
NC_035093.1	6848027	.	C	T	.	.	MAF_INRAE=3.333;MAF_USDA=4.118
NC_035093.1	6848029	.	T	C	.	.	MAF_USDA=4.098
NC_035093.1	6848048	.	G	C	.	.	MAF_INRAE=40.833
NC_035093.1	6848052	.	A	G	.	.	MAF_USDA=4.706
NC_035093.1	6848056	.	G	T	.	.	MAF_USDA=4.098
NC_035093.1	6848059	.	G	A	.	.	MAF_INRAE=29.167
NC_035093.1	6848062	.	C	A	.	.	MAF_USDA=5.738
NC_035093.1	6848068	.	C	T	.	.	MAF_USDA=2.459
NC_035093.1	6848069	.	G	C	.	.	MAF_USDA=4.762
NC_035093.1	6848081	.	G	T	.	.	MAF_USDA=3.529
NC_035093.1	6848083	.	A	T	.	.	MAF_USDA=5.738
NC_035093.1	6848085	.	A	T	.	.	MAF_USDA=5.738
NC_035093.1	6848110	.	C	A	.	.	MAF_INRAE=43.333
NC_035093.1	6848153	.	A	C	.	.	MAF_INRAE=7.5;MAF_USDA=4.098
NC_035093.1	6848172	.	T	A	.	.	MAF_USDA=2.459
NC_035093.1	6848206	.	G	A	.	.	MAF_INRAE=5.0
NC_035093.1	6848266	.	A	C	.	.	MAF_USDA=2.459
NC_035093.1	6848270	.	A	C	.	.	MAF_USDA=4.706
NC_035093.1	6848279	.	C	T	.	.	MAF_USDA=4.098
NC_035093.1	6848304	.	C	G	.	.	MAF_INRAE=32.5
NC_035093.1	6848310	.	T	C	.	.	MAF_USDA=4.918
NC_035093.1	6848369	.	A	T	.	.	MAF_USDA=2.459
NC_035093.1	6848385	.	T	A	.	.	MAF_INRAE=49.167
NC_035093.1	6848424	.	G	C	.	.	MAF_INRAE=29.167
NC_035093.1	6848453	.	G	A	.	.	MAF_USDA=2.459
NC_035093.1	6848464	.	A	T	.	.	MAF_INRAE=24.167;MAF_USDA=10.656
NC_035093.1	6848474	.	A	T	.	.	MAF_INRAE=2.532;MAF_USDA=4.918
NC_035093.1	6848502	.	A	G	.	.	MAF_INRAE=6.667
NC_035093.1	6848563	.	A	G	.	.	MAF_INRAE=32.5
NC_035093.1	6848637	.	G	T	.	.	MAF_INRAE=12.025
NC_035093.1	6848712	.	T	G	.	.	MAF_INRAE=25.833
NC_035093.1	6848719	.	T	C	.	.	MAF_INRAE=36.667
NC_035093.1	6848751	.	C	G	.	.	MAF_INRAE=2.532;MAF_USDA=4.118
NC_035093.1	6848757	.	C	G	.	.	MAF_INRAE=35.0
NC_035093.1	6848808	.	A	G	.	.	MAF_INRAE=30.833
NC_035093.1	6848815	.	C	T	.	.	MAF_INRAE=5.833
NC_035093.1	6848840	.	G	T	.	.	MAF_USDA=2.459
NC_035093.1	6848912	.	G	T	.	.	MAF_USDA=5.738
NC_035093.1	6848956	.	C	A	.	.	MAF_INRAE=15.0
NC_035093.1	6848975	.	C	G	.	.	MAF_INRAE=5.0
NC_035093.1	6849025	.	G	A	.	.	MAF_INRAE=46.667
NC_035093.1	6849032	.	G	C	.	.	MAF_INRAE=46.667
NC_035093.1	6849050	.	C	T	.	.	MAF_INRAE=38.333
NC_035093.1	6850778	.	C	A	.	.	MAF_INRAE=1.899
NC_035093.1	6850804	.	T	C	.	.	MAF_INRAE=26.667
NC_035093.1	6850825	.	C	G	.	.	MAF_INRAE=5.0
NC_035093.1	6850851	.	G	T	.	.	MAF_INRAE=15.0;MAF_USDA=29.167
NC_035093.1	6850871	.	C	A	.	.	MAF_USDA=4.167
NC_035093.1	6851002	.	A	G	.	.	MAF_USDA=3.279
NC_035093.1	6851005	.	C	T	.	.	MAF_USDA=35.417
NC_035093.1	6851129	.	G	A	.	.	MAF_USDA=2.459
NC_035093.1	6851162	.	G	A	.	.	MAF_USDA=10.588
NC_035093.1	6851195	.	G	A	.	.	MAF_INRAE=40.833
NC_035093.1	6851243	.	A	C	.	.	MAF_INRAE=4.167;MAF_USDA=3.279
NC_035093.1	6851270	.	T	C	.	.	MAF_INRAE=26.667
NC_035093.1	6851274	.	C	A	.	.	MAF_INRAE=10.833
NC_035093.1	6851322	.	C	A	.	.	MAF_INRAE=2.532;MAF_USDA=4.217
NC_035093.1	6851326	.	G	A	.	.	MAF_INRAE=29.167
NC_035093.1	6851361	.	T	G	.	.	MAF_USDA=22.917
NC_035093.1	6851435	.	C	T	.	.	MAF_USDA=9.016
NC_035093.1	6851442	.	G	A	.	.	MAF_USDA=12.295
NC_035093.1	6851643	.	T	C	.	.	MAF_INRAE=1.667
NC_035093.1	6853991	.	G	C	.	.	MAF_USDA=1.639
NC_035093.1	6853996	.	G	C	.	.	MAF_USDA=5.738
NC_035093.1	6854008	.	G	A	.	.	MAF_USDA=4.918
NC_035093.1	6854062	.	G	A	.	.	MAF_INRAE=1.667
NC_035093.1	6854094	.	A	C	.	.	MAF_USDA=1.639
NC_035093.1	6854104	.	C	G	.	.	MAF_USDA=45.833
NC_035093.1	6854116	.	G	A	.	.	MAF_USDA=16.471
NC_035093.1	6854175	.	C	T	.	.	MAF_INRAE=2.5
NC_035093.1	6854208	.	T	G	.	.	MAF_USDA=1.639
NC_035093.1	6854224	.	C	G	.	.	MAF_USDA=2.459
NC_035093.1	6854256	.	C	A	.	.	MAF_USDA=3.279
NC_035093.1	6854260	.	A	C	.	.	MAF_USDA=10.0
NC_035093.1	6854297	.	T	A	.	.	MAF_USDA=10.656
NC_035093.1	6854302	.	T	G	.	.	MAF_USDA=1.639
NC_035093.1	6854303	.	A	G	.	.	MAF_USDA=7.377
NC_035093.1	6854313	.	G	T	.	.	MAF_USDA=8.333
NC_035093.1	6854315	.	G	T	.	.	MAF_INRAE=10.833;MAF_USDA=10.588
NC_035093.1	6854451	.	G	C	.	.	MAF_INRAE=35.0
NC_035093.1	6854459	.	A	T	.	.	MAF_INRAE=40.833
NC_035093.1	6854703	.	T	C	.	.	MAF_USDA=12.5
NC_035093.1	6854923	.	C	T	.	.	MAF_USDA=7.759
NC_035093.1	6854938	.	T	A	.	.	MAF_USDA=9.483
NC_035093.1	6854946	.	T	C	.	.	MAF_USDA=7.759
NC_035093.1	6855072	.	C	T	.	.	MAF_USDA=10.366
NC_035093.1	6857398	.	G	A	.	.	MAF_INRAE=9.167
NC_035093.1	6857413	.	A	C	.	.	MAF_INRAE=10.833;MAF_USDA=31.25
NC_035093.1	6857446	.	G	T	.	.	MAF_INRAE=10.833
NC_035093.1	6857514	.	A	C	.	.	MAF_USDA=3.279
NC_035093.1	6857528	.	G	A	.	.	MAF_INRAE=20.0
NC_035093.1	6857535	.	G	A	.	.	MAF_INRAE=5.0;MAF_USDA=3.279
NC_035093.1	6857598	.	G	A	.	.	MAF_USDA=2.459
NC_035093.1	6857649	.	G	T	.	.	MAF_USDA=2.459
NC_035093.1	6857660	.	A	G	.	.	MAF_USDA=7.059
NC_035093.1	6857663	.	A	G	.	.	MAF_INRAE=10.0;MAF_USDA=3.529
NC_035093.1	6857706	.	C	T	.	.	MAF_INRAE=30.0
NC_035093.1	6857707	.	G	A	.	.	MAF_USDA=2.459
NC_035093.1	6857843	.	G	A	.	.	MAF_USDA=6.25
NC_035093.1	6858000	.	C	T	.	.	MAF_INRAE=27.5
NC_035093.1	6858013	.	T	G	.	.	MAF_USDA=1.639
NC_035093.1	6867351	.	G	A	.	.	MAF_USDA=2.459
NC_035093.1	6867394	.	G	T	.	.	MAF_USDA=2.459
NC_035093.1	6867575	.	T	C	.	.	MAF_USDA=2.459
NC_035093.1	6876753	.	A	G	.	.	MAF_USDA=10.0
NC_035093.1	6876833	.	C	T	.	.	MAF_USDA=1.667
NC_035093.1	6877000	.	C	A	.	.	MAF_USDA=16.667
NC_035093.1	6877207	.	T	A	.	.	MAF_INRAE=38.333
NC_035093.1	6877244	.	T	C	.	.	MAF_INRAE=30.833
NC_035093.1	6877256	.	C	T	.	.	MAF_USDA=3.279
NC_035093.1	6877342	.	T	G	.	.	MAF_INRAE=6.667
NC_035093.1	6877353	.	A	C	.	.	MAF_INRAE=34.167
NC_035093.1	6877371	.	T	A	.	.	MAF_INRAE=25.0
NC_035093.1	6877376	.	T	G	.	.	MAF_INRAE=13.333;MAF_USDA=1.765
NC_035093.1	6877408	.	G	T	.	.	MAF_USDA=4.098
NC_035093.1	6877428	.	G	A	.	.	MAF_USDA=8.197
NC_035093.1	6877435	.	G	A	.	.	MAF_USDA=31.25
NC_035093.1	6877505	.	T	C	.	.	MAF_INRAE=1.667
NC_035093.1	6877541	.	C	A	.	.	MAF_INRAE=6.667;MAF_USDA=11.176
NC_035093.1	6878985	.	A	G	.	.	MAF_INRAE=5.263
NC_035093.1	6879007	.	T	G	.	.	MAF_INRAE=5.263
NC_035093.1	6879086	.	C	A	.	.	MAF_INRAE=26.667
NC_035093.1	6879153	.	C	A	.	.	MAF_USDA=6.471
NC_035093.1	6879230	.	T	C	.	.	MAF_USDA=5.833
NC_035093.1	6879231	.	C	A	.	.	MAF_INRAE=27.5
NC_035093.1	6879232	.	A	C	.	.	MAF_INRAE=6.667;MAF_USDA=5.0
NC_035093.1	6879252	.	C	A	.	.	MAF_INRAE=6.667;MAF_USDA=5.738
NC_035093.1	6879277	.	A	C	.	.	MAF_INRAE=29.167;MAF_USDA=22.131
NC_035093.1	6879316	.	A	C	.	.	MAF_INRAE=7.895;MAF_USDA=33.333
NC_035093.1	6879317	.	T	A	.	.	MAF_USDA=33.333
NC_035093.1	6879319	.	T	C	.	.	MAF_INRAE=33.333
NC_035093.1	6879363	.	A	C	.	.	MAF_USDA=29.167
NC_035093.1	6879415	.	A	C	.	.	MAF_INRAE=20.833
NC_035093.1	6879470	.	G	T	.	.	MAF_USDA=11.31
NC_035093.1	6879476	.	G	T	.	.	MAF_USDA=26.786
NC_035093.1	6879511	.	T	C	.	.	MAF_INRAE=39.167
NC_035093.1	6879520	.	G	A	.	.	MAF_USDA=22.917
NC_035093.1	6879550	.	A	G	.	.	MAF_USDA=29.167
NC_035093.1	6879572	.	T	C	.	.	MAF_INRAE=4.167
NC_035093.1	6879612	.	T	C	.	.	MAF_INRAE=38.333
NC_035093.1	6879643	.	G	T	.	.	MAF_INRAE=4.167
NC_035093.1	6879669	.	G	T	.	.	MAF_INRAE=3.797
NC_035093.1	6879676	.	A	T	.	.	MAF_INRAE=1.667
NC_035093.1	6881034	.	G	A	.	.	MAF_INRAE=7.895
NC_035093.1	6881437	.	A	T	.	.	MAF_USDA=41.667
NC_035093.1	6881568	.	G	T	.	.	MAF_INRAE=20.0
NC_035093.1	6881592	.	T	G	.	.	MAF_INRAE=2.632
NC_035093.1	6881689	.	G	T	.	.	MAF_INRAE=45.0
NC_035093.1	6881762	.	G	A	.	.	MAF_INRAE=8.333;MAF_USDA=3.279
NC_035093.1	6881782	.	T	C	.	.	MAF_INRAE=37.5
NC_035093.1	6881806	.	C	T	.	.	MAF_INRAE=6.667;MAF_USDA=16.393
NC_035093.1	6881842	.	G	T	.	.	MAF_USDA=4.918
NC_035093.1	6881859	.	G	T	.	.	MAF_USDA=7.059
NC_035093.1	6881895	.	T	A	.	.	MAF_INRAE=32.278
NC_035093.1	6881913	.	T	G	.	.	MAF_INRAE=8.861
NC_035093.1	6882012	.	C	T	.	.	MAF_INRAE=10.0;MAF_USDA=2.083
NC_035093.1	6882031	.	G	A	.	.	MAF_INRAE=10.0;MAF_USDA=2.083
NC_035093.1	6882076	.	G	C	.	.	MAF_USDA=7.738
NC_035093.1	6882083	.	A	G	.	.	MAF_USDA=1.667
NC_035093.1	6882115	.	G	A	.	.	MAF_USDA=1.724
NC_035093.1	6882146	.	T	C	.	.	MAF_INRAE=18.333
NC_035093.1	6882147	.	A	G	.	.	MAF_INRAE=18.333
NC_035093.1	6882171	.	C	T	.	.	MAF_INRAE=18.333
NC_035093.1	6882181	.	T	C	.	.	MAF_INRAE=4.167
NC_035093.1	6882212	.	A	T	.	.	MAF_INRAE=3.333
NC_035093.1	6882345	.	G	A	.	.	MAF_USDA=31.25
NC_035093.1	6883237	.	T	G	.	.	MAF_USDA=2.083
NC_035093.1	6883290	.	T	G	.	.	MAF_USDA=41.667
NC_035093.1	6883299	.	T	G	.	.	MAF_USDA=29.167
NC_035093.1	6883428	.	G	A	.	.	MAF_USDA=3.279
NC_035093.1	6883446	.	C	T	.	.	MAF_INRAE=2.632;MAF_USDA=20.833
NC_035093.1	6883481	.	G	A	.	.	MAF_INRAE=2.632;MAF_USDA=22.917
NC_035093.1	6883549	.	A	G	.	.	MAF_USDA=17.797
NC_035093.1	6883579	.	G	C	.	.	MAF_INRAE=43.333
NC_035093.1	6883649	.	G	A	.	.	MAF_INRAE=1.667;MAF_USDA=2.5
NC_035093.1	6883655	.	G	A	.	.	MAF_INRAE=26.667;MAF_USDA=20.833
NC_035093.1	6883660	.	G	A	.	.	MAF_USDA=1.667
NC_035093.1	6883686	.	A	G	.	.	MAF_USDA=1.667
NC_035093.1	6883701	.	C	T	.	.	MAF_USDA=1.667
NC_035093.1	6883708	.	G	A	.	.	MAF_INRAE=5.696;MAF_USDA=19.048
NC_035093.1	6883716	.	G	A	.	.	MAF_USDA=1.667
NC_035093.1	6883717	.	C	T	.	.	MAF_INRAE=2.5
NC_035093.1	6883723	.	G	C	.	.	MAF_INRAE=15.0;MAF_USDA=13.69
NC_035093.1	6883771	.	C	T	.	.	MAF_USDA=4.167
NC_035093.1	6883793	.	G	T	.	.	MAF_USDA=30.357
NC_035093.1	6883800	.	G	C	.	.	MAF_USDA=5.0
NC_035093.1	6883864	.	C	T	.	.	MAF_USDA=47.917
NC_035093.1	6883955	.	G	T	.	.	MAF_USDA=8.197
NC_035093.1	6884013	.	C	A	.	.	MAF_INRAE=10.0;MAF_USDA=4.118
NC_035093.1	6884015	.	T	C	.	.	MAF_INRAE=4.167
NC_035093.1	6884026	.	A	G	.	.	MAF_USDA=1.639
NC_035093.1	6884131	.	T	C	.	.	MAF_USDA=13.529
NC_035093.1	6884177	.	G	A	.	.	MAF_USDA=2.459
NC_035093.1	6884192	.	C	T	.	.	MAF_USDA=1.639
NC_035093.1	6884235	.	T	G	.	.	MAF_USDA=12.295
NC_035093.1	6884273	.	T	G	.	.	MAF_USDA=14.118
NC_035093.1	6884278	.	A	C	.	.	MAF_USDA=1.639
NC_035093.1	6884279	.	AG	AT	.	.	MAF_USDA=8.696
NC_035093.1	6884280	.	G	T	.	.	MAF_USDA=7.377
NC_035093.1	6884399	.	G	A	.	.	MAF_USDA=3.279
NC_035093.1	6884435	.	A	T	.	.	MAF_INRAE=9.167
NC_035093.1	6884439	.	C	G	.	.	MAF_INRAE=9.167
NC_035093.1	6884442	.	C	A	.	.	MAF_USDA=4.098
NC_035093.1	6884445	.	T	C	.	.	MAF_USDA=1.639
NC_035093.1	6884463	.	A	T	.	.	MAF_INRAE=35.833
NC_035093.1	6884473	.	C	T	.	.	MAF_INRAE=6.962
NC_035093.1	6884488	.	T	A	.	.	MAF_USDA=3.279
NC_035093.1	6884613	.	T	G	.	.	MAF_USDA=1.639
NC_035093.1	6884652	.	T	A	.	.	MAF_USDA=4.167
NC_035093.1	6884657	.	T	G	.	.	MAF_USDA=5.833
NC_035093.1	6884696	.	G	A	.	.	MAF_USDA=7.5
NC_035093.1	6884715	.	C	T	.	.	MAF_INRAE=8.861
NC_035093.1	6884728	.	T	C	.	.	MAF_INRAE=6.667
NC_035093.1	6884734	.	T	G	.	.	MAF_USDA=1.639
NC_035093.1	6884768	.	G	T	.	.	MAF_INRAE=3.333
NC_035093.1	6884774	.	C	G	.	.	MAF_INRAE=39.167
NC_035093.1	6884814	.	T	C	.	.	MAF_USDA=3.279
NC_035093.1	6884853	.	C	T	.	.	MAF_USDA=1.667
NC_035093.1	6884900	.	T	G	.	.	MAF_USDA=1.667
NC_035093.1	6884902	.	T	G	.	.	MAF_INRAE=6.667
NC_035093.1	6884912	.	A	T	.	.	MAF_USDA=1.667
NC_035093.1	6884942	.	G	T	.	.	MAF_USDA=2.5
NC_035093.1	6885044	.	A	C	.	.	MAF_USDA=4.098
NC_035093.1	6885084	.	T	C	.	.	MAF_INRAE=15.0
NC_035093.1	6885099	.	T	A	.	.	MAF_INRAE=14.167
NC_035093.1	6885101	.	G	A	.	.	MAF_INRAE=13.333
NC_035093.1	6885134	.	C	A	.	.	MAF_USDA=4.098
NC_035093.1	6885175	.	C	A	.	.	MAF_INRAE=2.5
NC_035093.1	6885193	.	G	T	.	.	MAF_INRAE=14.167
NC_035093.1	6885208	.	A	C	.	.	MAF_INRAE=5.0
NC_035093.1	6885222	.	G	A	.	.	MAF_INRAE=24.167
NC_035093.1	6885224	.	T	C	.	.	MAF_INRAE=13.333
NC_035093.1	6885322	.	C	T	.	.	MAF_USDA=1.639
NC_035093.1	6885362	.	C	T	.	.	MAF_USDA=3.279
NC_035093.1	6885412	.	A	G	.	.	MAF_INRAE=30.0
NC_035093.1	6885415	.	T	C	.	.	MAF_INRAE=5.0;MAF_USDA=3.279
NC_035093.1	6885475	.	T	C	.	.	MAF_INRAE=5.833
NC_035093.1	6885633	.	A	C	.	.	MAF_INRAE=9.494
NC_035093.1	6885698	.	T	A	.	.	MAF_USDA=31.25
NC_035093.1	6885911	.	G	A	.	.	MAF_INRAE=25.0
NC_035093.1	6885912	.	C	T	.	.	MAF_INRAE=1.667
NC_035093.1	6885913	.	G	A	.	.	MAF_INRAE=30.0;MAF_USDA=31.25
NC_035093.1	6885990	.	A	G	.	.	MAF_INRAE=32.5
NC_035093.1	6886343	.	C	T	.	.	MAF_INRAE=39.167
NC_035093.1	6886360	.	C	A	.	.	MAF_INRAE=8.228;MAF_USDA=25.0
NC_035093.1	6886369	.	C	T	.	.	MAF_INRAE=9.167;MAF_USDA=3.571
NC_035093.1	6886370	.	C	T	.	.	MAF_INRAE=9.167;MAF_USDA=2.5
NC_035093.1	6886395	.	A	C	.	.	MAF_INRAE=28.333
NC_035093.1	6886410	.	C	G	.	.	MAF_USDA=2.5
NC_035093.1	6886471	.	G	T	.	.	MAF_USDA=1.667
NC_035093.1	6886530	.	T	A	.	.	MAF_INRAE=9.167;MAF_USDA=3.333
NC_035093.1	6886558	.	G	T	.	.	MAF_INRAE=2.5
NC_035093.1	6886603	.	A	G	.	.	MAF_INRAE=9.167;MAF_USDA=1.667
NC_035093.1	6886622	.	G	A	.	.	MAF_USDA=5.952
NC_035093.1	6886734	.	C	G	.	.	MAF_USDA=1.639
NC_035093.1	6886891	.	G	A	.	.	MAF_INRAE=3.333
NC_035093.1	6887140	.	T	C	.	.	MAF_USDA=21.739
NC_035093.1	6887207	.	T	G	.	.	MAF_INRAE=7.895
NC_035093.1	6887232	.	A	T	.	.	MAF_USDA=25.0
NC_035093.1	6887558	.	C	T	.	.	MAF_USDA=12.5
NC_035093.1	6887621	.	G	A	.	.	MAF_INRAE=2.632
NC_035093.1	6889825	.	T	A	.	.	MAF_USDA=1.695
NC_035093.1	6889840	.	A	G	.	.	MAF_USDA=3.39
NC_035093.1	6889905	.	T	A	.	.	MAF_INRAE=2.632
NC_035093.1	6889957	.	G	T	.	.	MAF_USDA=1.639
NC_035093.1	6891914	.	C	T	.	.	MAF_USDA=2.459
NC_035093.1	6891944	.	G	A	.	.	MAF_INRAE=4.167
NC_035093.1	6891989	.	G	A	.	.	MAF_INRAE=5.833;MAF_USDA=9.412
NC_035093.1	6892065	.	C	T	.	.	MAF_INRAE=15.0;MAF_USDA=18.824
NC_035093.1	6892119	.	G	A	.	.	MAF_USDA=2.459
NC_035093.1	6892124	.	G	C	.	.	MAF_USDA=2.381
NC_035093.1	6892181	.	C	T	.	.	MAF_INRAE=35.833
NC_035093.1	6892239	.	C	T	.	.	MAF_USDA=1.639
NC_035093.1	6892240	.	T	A	.	.	MAF_USDA=1.639
NC_035093.1	6892241	.	G	T	.	.	MAF_USDA=1.639
NC_035093.1	6892253	.	G	A	.	.	MAF_INRAE=2.5
NC_035093.1	6892260	.	G	A	.	.	MAF_INRAE=2.5
NC_035093.1	6892299	.	C	G	.	.	MAF_INRAE=25.833;MAF_USDA=24.405
NC_035093.1	6892302	.	G	A	.	.	MAF_INRAE=4.167
NC_035093.1	6892304	.	G	T	.	.	MAF_INRAE=3.333
NC_035093.1	6892306	.	G	C	.	.	MAF_INRAE=5.0
NC_035093.1	6892318	.	C	T	.	.	MAF_USDA=2.5
NC_035093.1	6892353	.	C	T	.	.	MAF_INRAE=5.696;MAF_USDA=4.167
NC_035093.1	6892405	.	C	A	.	.	MAF_INRAE=20.833
NC_035093.1	6892410	.	C	T	.	.	MAF_INRAE=5.833
NC_035093.1	6892424	.	T	A	.	.	MAF_INRAE=21.667;MAF_USDA=12.5
NC_035093.1	6892459	.	A	T	.	.	MAF_INRAE=24.167;MAF_USDA=10.417
NC_035093.1	6892460	.	T	G	.	.	MAF_INRAE=24.167;MAF_USDA=10.417
NC_035093.1	6892499	.	G	T	.	.	MAF_USDA=18.75
NC_035093.1	6892510	.	A	T	.	.	MAF_USDA=6.25
NC_035093.1	6892543	.	C	T	.	.	MAF_USDA=6.25
NC_035093.1	6892727	.	C	A	.	.	MAF_INRAE=1.667
NC_035093.1	6892729	.	C	T	.	.	MAF_INRAE=1.667
NC_035093.1	6892754	.	A	C	.	.	MAF_INRAE=15.833
NC_035093.1	6892757	.	C	A	.	.	MAF_INRAE=10.0
NC_035093.1	6892760	.	A	T	.	.	MAF_INRAE=9.167;MAF_USDA=10.417
NC_035093.1	6892776	.	T	A	.	.	MAF_USDA=12.5
NC_035093.1	6892783	.	C	T	.	.	MAF_USDA=1.667
NC_035093.1	6892876	.	T	C	.	.	MAF_INRAE=34.167;MAF_USDA=11.765
NC_035093.1	6892884	.	C	T	.	.	MAF_INRAE=20.0
NC_035093.1	6892998	.	T	A	.	.	MAF_INRAE=3.333;MAF_USDA=8.824
NC_035093.1	6893006	.	G	T	.	.	MAF_INRAE=26.667
NC_035093.1	6893012	.	G	A	.	.	MAF_INRAE=1.667
NC_035093.1	6893062	.	A	T	.	.	MAF_USDA=2.459
NC_035093.1	6893067	.	C	A	.	.	MAF_INRAE=1.667
NC_035093.1	6893118	.	G	T	.	.	MAF_INRAE=1.667
NC_035093.1	6893211	.	T	C	.	.	MAF_USDA=8.197
NC_035093.1	6893225	.	T	G	.	.	MAF_INRAE=17.5
NC_035093.1	6893276	.	C	G	.	.	MAF_INRAE=17.5
NC_035093.1	6893290	.	A	G	.	.	MAF_INRAE=26.667
NC_035093.1	6893350	.	G	C	.	.	MAF_INRAE=2.632
NC_035093.1	6893421	.	G	C	.	.	MAF_INRAE=18.421
NC_035093.1	6893459	.	G	A	.	.	MAF_INRAE=7.5
NC_035093.1	6893516	.	G	A	.	.	MAF_INRAE=1.667
NC_035093.1	6893535	.	A	C	.	.	MAF_INRAE=1.667
NC_035093.1	6893569	.	A	C	.	.	MAF_INRAE=2.5
NC_035093.1	6894703	.	C	T	.	.	MAF_USDA=38.636
NC_035093.1	6894705	.	T	G	.	.	MAF_USDA=45.652
NC_035093.1	6894713	.	T	C	.	.	MAF_INRAE=5.0
NC_035093.1	6894782	.	G	A	.	.	MAF_INRAE=9.167
NC_035093.1	6894818	.	G	A	.	.	MAF_INRAE=5.0
NC_035093.1	6894828	.	G	A	.	.	MAF_INRAE=5.833
NC_035093.1	6894830	.	A	G	.	.	MAF_INRAE=30.833
NC_035093.1	6894933	.	G	A	.	.	MAF_INRAE=21.667
NC_035093.1	6895106	.	A	G	.	.	MAF_USDA=2.5
NC_035093.1	6895133	.	A	G	.	.	MAF_USDA=11.475
NC_035093.1	6895143	.	G	T	.	.	MAF_USDA=7.377
NC_035093.1	6895156	.	CTGCTGAG	CTGCTGAC	.	.	MAF_USDA=8.333
NC_035093.1	6895172	.	T	G	.	.	MAF_USDA=1.639
NC_035093.1	6895191	.	G	C	.	.	MAF_INRAE=35.0;MAF_USDA=11.475
NC_035093.1	6895211	.	G	A	.	.	MAF_INRAE=12.5
NC_035093.1	6895215	.	G	A	.	.	MAF_INRAE=14.167
NC_035093.1	6895217	.	G	A	.	.	MAF_INRAE=21.667
NC_035093.1	6895223	.	A	G	.	.	MAF_INRAE=6.667
NC_035093.1	6895251	.	G	A	.	.	MAF_INRAE=14.167
NC_035093.1	6895255	.	G	A	.	.	MAF_INRAE=2.532;MAF_USDA=6.25
NC_035093.1	6895259	.	G	T	.	.	MAF_USDA=1.639
NC_035093.1	6895261	.	C	T	.	.	MAF_USDA=4.098
NC_035093.1	6895291	.	C	T	.	.	MAF_USDA=1.639
NC_035093.1	6895329	.	T	A	.	.	MAF_INRAE=21.667
NC_035093.1	6895330	.	G	T	.	.	MAF_INRAE=21.667
NC_035093.1	6895376	.	A	T	.	.	MAF_INRAE=20.833
NC_035093.1	6895377	.	C	A	.	.	MAF_INRAE=20.833
NC_035093.1	6895393	.	A	C	.	.	MAF_INRAE=2.5
NC_035093.1	6895422	.	G	T	.	.	MAF_INRAE=2.5;MAF_USDA=8.197
NC_035093.1	6895429	.	T	C	.	.	MAF_INRAE=4.167
NC_035093.1	6895451	.	C	A	.	.	MAF_USDA=4.098
NC_035093.1	6895452	.	A	G	.	.	MAF_INRAE=17.5;MAF_USDA=14.583
NC_035093.1	6895469	.	G	T	.	.	MAF_INRAE=28.333
NC_035093.1	6895474	.	A	T	.	.	MAF_INRAE=2.5;MAF_USDA=4.918
NC_035093.1	6900427	.	G	T	.	.	MAF_USDA=6.25
NC_035093.1	6900461	.	C	G	.	.	MAF_USDA=10.417
NC_035093.1	6900674	.	A	T	.	.	MAF_USDA=2.586
NC_035093.1	6900740	.	A	C	.	.	MAF_USDA=42.857
NC_035093.1	6900983	.	T	A	.	.	MAF_USDA=17.391
NC_035093.1	6901253	.	A	T	.	.	MAF_USDA=12.5
NC_035093.1	6901306	.	A	G	.	.	MAF_USDA=13.043
NC_035093.1	6906106	.	C	A	.	.	MAF_INRAE=2.5;MAF_USDA=9.836
NC_035093.1	6906205	.	C	T	.	.	MAF_USDA=1.639
NC_035093.1	6906206	.	T	C	.	.	MAF_INRAE=3.333
NC_035093.1	6906211	.	A	C	.	.	MAF_USDA=2.459
NC_035093.1	6906222	.	G	A	.	.	MAF_INRAE=8.861;MAF_USDA=9.016
NC_035093.1	6906223	.	T	G	.	.	MAF_INRAE=10.833;MAF_USDA=9.016
NC_035093.1	6906224	.	T	G	.	.	MAF_USDA=1.639
NC_035093.1	6906226	.	C	G	.	.	MAF_INRAE=2.5;MAF_USDA=2.083
NC_035093.1	6906240	.	C	G	.	.	MAF_USDA=2.459
NC_035093.1	6906241	.	T	C	.	.	MAF_USDA=2.459
NC_035093.1	6906359	.	G	C	.	.	MAF_USDA=4.098
NC_035093.1	6906392	.	A	G	.	.	MAF_INRAE=21.667;MAF_USDA=48.214
NC_035093.1	6906481	.	C	T	.	.	MAF_USDA=5.833
NC_035093.1	6906492	.	G	A	.	.	MAF_INRAE=5.263
NC_035093.1	6906531	.	G	A	.	.	MAF_USDA=1.639
NC_035093.1	6906588	.	C	G	.	.	MAF_INRAE=5.0;MAF_USDA=2.083
NC_035093.1	6906642	.	G	T	.	.	MAF_USDA=1.639
NC_035093.1	6906645	.	G	T	.	.	MAF_INRAE=7.595
NC_035093.1	6906646	.	G	T	.	.	MAF_INRAE=9.167
NC_035093.1	6906659	.	G	A	.	.	MAF_USDA=4.167
NC_035093.1	6906728	.	A	T	.	.	MAF_USDA=19.412
NC_035093.1	6909002	.	A	C	.	.	MAF_INRAE=3.333
NC_035093.1	6909004	.	T	A	.	.	MAF_INRAE=3.333
NC_035093.1	6909022	.	T	G	.	.	MAF_INRAE=2.5
NC_035093.1	6909023	.	C	T	.	.	MAF_INRAE=1.667
NC_035093.1	6909077	.	C	A	.	.	MAF_INRAE=6.667;MAF_USDA=6.25
NC_035093.1	6909105	.	G	A	.	.	MAF_INRAE=1.667
NC_035093.1	6909153	.	A	T	.	.	MAF_INRAE=8.333
NC_035093.1	6909205	.	G	A	.	.	MAF_INRAE=13.333
NC_035093.1	6909237	.	G	A	.	.	MAF_INRAE=5.0
NC_035093.1	6909305	.	T	G	.	.	MAF_INRAE=9.167
NC_035093.1	6909315	.	G	T	.	.	MAF_INRAE=10.0;MAF_USDA=4.167
NC_035093.1	6909360	.	G	A	.	.	MAF_INRAE=3.333
NC_035093.1	6909385	.	T	A	.	.	MAF_INRAE=10.0
NC_035093.1	6909387	.	T	A	.	.	MAF_INRAE=10.0
NC_035093.1	6909418	.	G	C	.	.	MAF_INRAE=5.833
NC_035093.1	6909429	.	C	A	.	.	MAF_USDA=2.459
NC_035093.1	6909435	.	G	A	.	.	MAF_INRAE=1.667
NC_035093.1	6909462	.	G	T	.	.	MAF_INRAE=5.0
NC_035093.1	6909502	.	G	A	.	.	MAF_INRAE=9.494
NC_035093.1	6909581	.	G	C	.	.	MAF_USDA=3.279
NC_035093.1	6909590	.	T	A	.	.	MAF_INRAE=18.333;MAF_USDA=3.279
NC_035093.1	6909591	.	T	A	.	.	MAF_INRAE=18.333;MAF_USDA=3.279
NC_035093.1	6909605	.	G	A	.	.	MAF_INRAE=3.333
NC_035093.1	6909607	.	A	C	.	.	MAF_INRAE=3.797;MAF_USDA=15.294
NC_035093.1	6909610	.	C	T	.	.	MAF_INRAE=3.333
NC_035093.1	6909629	.	G	A	.	.	MAF_USDA=1.639
NC_035093.1	6909684	.	A	G	.	.	MAF_USDA=1.639
NC_035093.1	6909755	.	A	C	.	.	MAF_USDA=3.39
NC_035093.1	6909787	.	T	A	.	.	MAF_INRAE=24.167;MAF_USDA=24.096
NC_035093.1	6909805	.	C	A	.	.	MAF_USDA=1.695
NC_035093.1	6909811	.	T	A	.	.	MAF_USDA=24.096
NC_035093.1	6922816	.	T	A	.	.	MAF_INRAE=5.263
NC_035093.1	6922843	.	T	G	.	.	MAF_USDA=4.167
NC_035093.1	6922910	.	G	A	.	.	MAF_USDA=3.279
NC_035093.1	6922920	.	T	G	.	.	MAF_USDA=16.667
NC_035093.1	6923011	.	C	A	.	.	MAF_INRAE=15.789
NC_035093.1	6923185	.	A	C	.	.	MAF_USDA=3.279
NC_035093.1	6923215	.	C	A	.	.	MAF_INRAE=10.0;MAF_USDA=32.353
NC_035093.1	6923227	.	G	A	.	.	MAF_INRAE=2.5;MAF_USDA=9.412
NC_035093.1	6923253	.	G	T	.	.	MAF_INRAE=1.667
NC_035093.1	6923254	.	C	A	.	.	MAF_INRAE=1.667
NC_035093.1	6923326	.	A	G	.	.	MAF_INRAE=22.5
NC_035093.1	6923388	.	A	C	.	.	MAF_USDA=1.639
NC_035093.1	6923420	.	A	T	.	.	MAF_USDA=1.639
NC_035093.1	6923512	.	C	G	.	.	MAF_INRAE=22.5
NC_035093.1	6923539	.	A	T	.	.	MAF_USDA=1.667
NC_035093.1	6923542	.	T	C	.	.	MAF_INRAE=6.667
NC_035093.1	6923558	.	G	A	.	.	MAF_USDA=5.833
NC_035093.1	6923577	.	T	G	.	.	MAF_INRAE=29.167
NC_035093.1	6923578	.	G	C	.	.	MAF_USDA=3.333
NC_035093.1	6923582	.	G	A	.	.	MAF_INRAE=29.167
NC_035093.1	6923604	.	T	A	.	.	MAF_USDA=1.667
NC_035093.1	6923707	.	A	T	.	.	MAF_USDA=5.0
NC_035093.1	6923726	.	C	T	.	.	MAF_USDA=25.0
NC_035093.1	6923941	.	A	G	.	.	MAF_USDA=23.913
NC_035093.1	6924707	.	C	G	.	.	MAF_USDA=13.043
NC_035093.1	6924803	.	G	T	.	.	MAF_USDA=18.75
NC_035093.1	6924873	.	G	A	.	.	MAF_USDA=8.197
NC_035093.1	6924880	.	G	C	.	.	MAF_INRAE=36.842;MAF_USDA=23.81
NC_035093.1	6924901	.	G	T	.	.	MAF_INRAE=31.579;MAF_USDA=7.143
NC_035093.1	6924929	.	G	A	.	.	MAF_INRAE=6.329;MAF_USDA=16.667
NC_035093.1	6924999	.	G	A	.	.	MAF_USDA=2.459
NC_035093.1	6925072	.	G	T	.	.	MAF_INRAE=36.667;MAF_USDA=10.417
NC_035093.1	6925089	.	G	T	.	.	MAF_USDA=5.085
NC_035093.1	6925097	.	C	A	.	.	MAF_USDA=1.724
NC_035093.1	6925158	.	G	A	.	.	MAF_USDA=9.016
NC_035093.1	6925241	.	T	G	.	.	MAF_USDA=35.417
NC_035093.1	6927791	.	A	C	.	.	MAF_USDA=1.639
NC_035093.1	6927884	.	T	G	.	.	MAF_INRAE=2.5;MAF_USDA=1.765
NC_035093.1	6927962	.	C	A	.	.	MAF_USDA=12.295
NC_035093.1	6928000	.	A	C	.	.	MAF_INRAE=39.241;MAF_USDA=45.833
NC_035093.1	6928139	.	C	A	.	.	MAF_USDA=4.118
NC_035093.1	6928153	.	T	G	.	.	MAF_USDA=13.115
NC_035093.1	6928238	.	A	C	.	.	MAF_INRAE=5.263
NC_035093.1	6928381	.	G	T	.	.	MAF_USDA=1.639
NC_035093.1	6928387	.	T	A	.	.	MAF_INRAE=14.557;MAF_USDA=17.059
NC_035093.1	6928415	.	T	C	.	.	MAF_USDA=7.377
NC_035093.1	6928419	.	C	T	.	.	MAF_INRAE=2.5;MAF_USDA=4.918
NC_035093.1	6928444	.	G	T	.	.	MAF_USDA=1.639
NC_035093.1	6928546	.	T	C	.	.	MAF_USDA=1.639
NC_035093.1	6928607	.	C	T	.	.	MAF_USDA=25.0
NC_035093.1	6928673	.	G	A	.	.	MAF_USDA=1.639
NC_035093.1	6928711	.	A	T	.	.	MAF_USDA=7.377
NC_035093.1	6928772	.	G	T	.	.	MAF_USDA=10.656
NC_035093.1	6928784	.	G	A	.	.	MAF_INRAE=14.557;MAF_USDA=7.647
NC_035093.1	6928788	.	G	A	.	.	MAF_USDA=2.459
NC_035093.1	6928803	.	G	A	.	.	MAF_INRAE=1.667;MAF_USDA=11.176
NC_035093.1	6928858	.	A	T	.	.	MAF_USDA=3.279
NC_035093.1	6928892	.	A	G	.	.	MAF_INRAE=1.667;MAF_USDA=8.333
NC_035093.1	6929127	.	G	A	.	.	MAF_USDA=4.098
NC_035093.1	6929262	.	A	T	.	.	MAF_USDA=3.279
NC_035093.1	6929263	.	T	A	.	.	MAF_USDA=4.098
NC_035093.1	6929323	.	A	T	.	.	MAF_INRAE=32.911;MAF_USDA=15.294
NC_035093.1	6929326	.	A	C	.	.	MAF_USDA=4.918
NC_035093.1	6929335	.	T	A	.	.	MAF_INRAE=17.089;MAF_USDA=3.529
NC_035093.1	6929361	.	C	A	.	.	MAF_INRAE=2.5;MAF_USDA=5.738
NC_035093.1	6929727	.	G	A	.	.	MAF_USDA=8.197
NC_035093.1	6929988	.	A	C	.	.	MAF_USDA=12.295
NC_035093.1	6930023	.	G	T	.	.	MAF_USDA=4.098
NC_035093.1	6930029	.	C	T	.	.	MAF_USDA=2.459
NC_035093.1	6930065	.	A	G	.	.	MAF_USDA=9.016
NC_035093.1	6930081	.	C	T	.	.	MAF_USDA=1.639
NC_035093.1	6930085	.	C	A	.	.	MAF_USDA=4.918
NC_035093.1	6930100	.	C	T	.	.	MAF_USDA=4.918
NC_035093.1	6930105	.	C	G	.	.	MAF_USDA=4.918
NC_035093.1	6930120	.	A	G	.	.	MAF_USDA=4.098
NC_035093.1	6930235	.	T	G	.	.	MAF_USDA=4.918
NC_035093.1	6930246	.	C	T	.	.	MAF_USDA=5.738
NC_035093.1	6930451	.	T	G	.	.	MAF_USDA=3.279
NC_035093.1	6930453	.	A	C	.	.	MAF_INRAE=45.0;MAF_USDA=35.882
NC_035093.1	6930578	.	G	A	.	.	MAF_USDA=37.5
NC_035093.1	6931345	.	C	T	.	.	MAF_USDA=37.5
NC_035093.1	6931346	.	G	A	.	.	MAF_USDA=8.333
NC_035093.1	6931378	.	G	A	.	.	MAF_USDA=5.738
NC_035093.1	6931380	.	C	G	.	.	MAF_INRAE=21.053;MAF_USDA=3.529
NC_035093.1	6931485	.	C	T	.	.	MAF_USDA=3.279
NC_035093.1	6931601	.	T	C	.	.	MAF_USDA=1.639
NC_035093.1	6931615	.	G	A	.	.	MAF_INRAE=5.063;MAF_USDA=5.294
NC_035093.1	6931675	.	G	A	.	.	MAF_USDA=4.098
NC_035093.1	6931886	.	T	C	.	.	MAF_INRAE=17.722;MAF_USDA=18.235
NC_035093.1	6932173	.	T	A	.	.	MAF_INRAE=12.5
NC_035093.1	6932195	.	C	T	.	.	MAF_INRAE=5.063;MAF_USDA=9.412
NC_035093.1	6932290	.	C	T	.	.	MAF_INRAE=5.263
NC_035093.1	6932291	.	G	T	.	.	MAF_USDA=9.167
NC_035093.1	6932298	.	C	T	.	.	MAF_INRAE=7.5;MAF_USDA=5.0
NC_035093.1	6932365	.	G	A	.	.	MAF_USDA=1.667
NC_035093.1	6932416	.	C	T	.	.	MAF_INRAE=8.228;MAF_USDA=2.941
NC_035093.1	6932424	.	G	T	.	.	MAF_INRAE=6.329;MAF_USDA=9.412
NC_035093.1	6932463	.	A	C	.	.	MAF_INRAE=32.278;MAF_USDA=17.059
NC_035093.1	6932521	.	A	G	.	.	MAF_USDA=4.098
NC_035093.1	6932559	.	C	T	.	.	MAF_USDA=1.639
NC_035093.1	6932687	.	G	A	.	.	MAF_USDA=1.639
NC_035093.1	6932714	.	G	T	.	.	MAF_USDA=4.098
NC_035093.1	6932813	.	C	T	.	.	MAF_USDA=1.639
NC_035093.1	6932818	.	G	T	.	.	MAF_INRAE=1.667;MAF_USDA=3.529
NC_035093.1	6932847	.	C	T	.	.	MAF_USDA=4.098
NC_035093.1	6932889	.	A	G	.	.	MAF_USDA=2.459
NC_035093.1	6932903	.	A	C	.	.	MAF_INRAE=3.333
NC_035093.1	6932975	.	C	T	.	.	MAF_INRAE=5.063;MAF_USDA=8.824
NC_035093.1	6932995	.	C	T	.	.	MAF_INRAE=14.557;MAF_USDA=8.824
NC_035093.1	6932998	.	G	A	.	.	MAF_USDA=2.459
NC_035093.1	6933030	.	C	T	.	.	MAF_INRAE=12.5
NC_035093.1	6933031	.	C	A	.	.	MAF_INRAE=12.5
NC_035093.1	6933047	.	A	C	.	.	MAF_INRAE=1.667
NC_035093.1	6933081	.	A	C	.	.	MAF_INRAE=5.063;MAF_USDA=8.235
NC_035093.1	6933085	.	A	C	.	.	MAF_INRAE=5.0;MAF_USDA=8.824
NC_035093.1	6933143	.	A	C	.	.	MAF_USDA=25.0
NC_035093.1	6933340	.	T	A	.	.	MAF_USDA=1.639
NC_035093.1	6933363	.	G	A	.	.	MAF_INRAE=22.785;MAF_USDA=47.647
NC_035093.1	6933376	.	C	T	.	.	MAF_USDA=2.459
NC_035093.1	6933391	.	T	A	.	.	MAF_USDA=4.706
NC_035093.1	6933475	.	C	T	.	.	MAF_USDA=4.098
NC_035093.1	6933482	.	C	T	.	.	MAF_INRAE=14.167;MAF_USDA=2.459
NC_035093.1	6933494	.	A	T	.	.	MAF_INRAE=25.949;MAF_USDA=11.765
NC_035093.1	6933501	.	C	T	.	.	MAF_USDA=3.279
NC_035093.1	6933502	.	G	A	.	.	MAF_USDA=2.459
NC_035093.1	6933504	.	C	T	.	.	MAF_INRAE=3.333;MAF_USDA=1.765
NC_035093.1	6933534	.	G	A	.	.	MAF_USDA=9.836
NC_035093.1	6933545	.	G	A	.	.	MAF_USDA=1.639
NC_035093.1	6933572	.	A	C	.	.	MAF_INRAE=50.0;MAF_USDA=31.765
NC_035093.1	6933799	.	T	C	.	.	MAF_USDA=4.918
NC_035093.1	6933828	.	C	T	.	.	MAF_USDA=4.918
NC_035093.1	6933885	.	T	C	.	.	MAF_USDA=3.279
NC_035093.1	6933890	.	G	A	.	.	MAF_INRAE=5.263;MAF_USDA=1.639
NC_035093.1	6933929	.	G	A	.	.	MAF_USDA=1.639
NC_035093.1	6933999	.	T	G	.	.	MAF_INRAE=9.167;MAF_USDA=10.417
NC_035093.1	6934148	.	T	C	.	.	MAF_USDA=4.098
NC_035093.1	6934358	.	C	G	.	.	MAF_USDA=3.279
NC_035093.1	6934446	.	G	A	.	.	MAF_USDA=1.639
NC_035093.1	6934665	.	G	A	.	.	MAF_USDA=3.279
NC_035093.1	6934678	.	C	T	.	.	MAF_INRAE=1.667;MAF_USDA=1.639
NC_035093.1	6934698	.	A	T	.	.	MAF_USDA=3.279
NC_035093.1	6934786	.	C	A	.	.	MAF_INRAE=17.089;MAF_USDA=3.279
NC_035093.1	6934853	.	C	T	.	.	MAF_USDA=2.353
NC_035093.1	6934868	.	A	G	.	.	MAF_INRAE=7.595;MAF_USDA=17.213
NC_035093.1	6934914	.	C	T	.	.	MAF_INRAE=7.5;MAF_USDA=4.918
NC_035093.1	6935103	.	A	G	.	.	MAF_INRAE=5.063;MAF_USDA=4.118
NC_035093.1	6935478	.	A	G	.	.	MAF_USDA=3.279
NC_035093.1	6935505	.	C	G	.	.	MAF_USDA=22.353
NC_035093.1	6935526	.	C	T	.	.	MAF_USDA=2.459
NC_035093.1	6935555	.	A	G	.	.	MAF_USDA=2.459
NC_035093.1	6935572	.	C	A	.	.	MAF_USDA=17.647
NC_035093.1	6935602	.	C	T	.	.	MAF_USDA=1.639
NC_035093.1	6935613	.	C	A	.	.	MAF_USDA=17.647
NC_035093.1	6935652	.	G	A	.	.	MAF_INRAE=5.263;MAF_USDA=1.639
NC_035093.1	6935671	.	A	G	.	.	MAF_USDA=3.279
NC_035093.1	6935685	.	T	C	.	.	MAF_USDA=2.459
NC_035093.1	6935722	.	T	C	.	.	MAF_USDA=2.459
NC_035093.1	6935868	.	G	A	.	.	MAF_INRAE=11.667;MAF_USDA=8.824
NC_035093.1	6935880	.	C	T	.	.	MAF_USDA=2.5
NC_035093.1	6935889	.	G	A	.	.	MAF_INRAE=23.418;MAF_USDA=11.31
NC_035093.1	6935900	.	C	T	.	.	MAF_USDA=2.5
NC_035093.1	6936084	.	C	T	.	.	MAF_INRAE=8.228;MAF_USDA=2.083
NC_035093.1	6936153	.	G	T	.	.	MAF_INRAE=3.333;MAF_USDA=4.167
NC_035093.1	6936285	.	C	T	.	.	MAF_USDA=8.333
NC_035093.1	6936472	.	C	T	.	.	MAF_USDA=2.459
NC_035093.1	6936498	.	C	T	.	.	MAF_USDA=2.459
NC_035093.1	6936543	.	T	C	.	.	MAF_USDA=6.557
NC_035093.1	6936576	.	G	A	.	.	MAF_INRAE=13.924;MAF_USDA=9.412
NC_035093.1	6936621	.	A	G	.	.	MAF_USDA=2.459
NC_035093.1	6936654	.	C	T	.	.	MAF_USDA=2.459
NC_035093.1	6936663	.	C	T	.	.	MAF_INRAE=23.333;MAF_USDA=47.917
NC_035093.1	6936666	.	G	A	.	.	MAF_USDA=2.459
NC_035093.1	6936989	.	T	A	.	.	MAF_INRAE=13.333
NC_035093.1	6937211	.	A	G	.	.	MAF_INRAE=15.19;MAF_USDA=8.824
NC_035093.1	6937326	.	C	A	.	.	MAF_USDA=4.098
NC_035093.1	6937354	.	G	C	.	.	MAF_USDA=2.459
NC_035093.1	6937369	.	G	A	.	.	MAF_USDA=6.557
NC_035093.1	6937420	.	A	C	.	.	MAF_INRAE=5.063;MAF_USDA=10.119
NC_035093.1	6937484	.	T	A	.	.	MAF_USDA=4.167
NC_035093.1	6937492	.	A	T	.	.	MAF_INRAE=15.789
NC_035093.1	6937496	.	T	A	.	.	MAF_USDA=4.167
NC_035093.1	6937608	.	T	A	.	.	MAF_USDA=4.918
NC_035093.1	6937631	.	C	A	.	.	MAF_INRAE=34.177;MAF_USDA=19.412
NC_035093.1	6937642	.	T	A	.	.	MAF_INRAE=4.43;MAF_USDA=11.176
NC_035093.1	6937657	.	A	C	.	.	MAF_INRAE=25.316;MAF_USDA=15.882
NC_035093.1	6937660	.	T	A	.	.	MAF_INRAE=2.5;MAF_USDA=4.098
NC_035093.1	6937671	.	A	T	.	.	MAF_INRAE=8.228;MAF_USDA=4.098
NC_035093.1	6937723	.	G	T	.	.	MAF_USDA=1.667
NC_035093.1	6937742	.	T	G	.	.	MAF_USDA=16.667
NC_035093.1	6937791	.	C	T	.	.	MAF_USDA=3.279
NC_035093.1	6937836	.	A	T	.	.	MAF_INRAE=2.5
NC_035093.1	6937857	.	A	T	.	.	MAF_USDA=2.459
NC_035093.1	6937966	.	A	G	.	.	MAF_INRAE=4.43;MAF_USDA=4.118
NC_035093.1	6938046	.	T	G	.	.	MAF_INRAE=4.43;MAF_USDA=10.0
NC_035093.1	6938136	.	C	A	.	.	MAF_USDA=2.459
NC_035093.1	6938156	.	T	A	.	.	MAF_USDA=1.639
NC_035093.1	6938202	.	C	T	.	.	MAF_USDA=6.25
NC_035093.1	6938254	.	T	C	.	.	MAF_USDA=9.412
NC_035093.1	6938267	.	T	C	.	.	MAF_USDA=3.529
NC_035093.1	6938281	.	T	G	.	.	MAF_USDA=4.918
NC_035093.1	6938346	.	T	C,G	.	.	MAF_INRAE=5.263;MAF_USDA=6.25
NC_035093.1	6938382	.	T	A	.	.	MAF_INRAE=1.667;MAF_USDA=2.941
NC_035093.1	6938406	.	A	T	.	.	MAF_USDA=4.098
NC_035093.1	6938566	.	T	A	.	.	MAF_USDA=4.118
NC_035093.1	6938632	.	C	T	.	.	MAF_INRAE=15.19;MAF_USDA=17.647
NC_035093.1	6938673	.	C	T	.	.	MAF_INRAE=28.481;MAF_USDA=42.941
NC_035093.1	6938678	.	A	C	.	.	MAF_INRAE=28.481;MAF_USDA=44.118
NC_035093.1	6938746	.	C	A	.	.	MAF_INRAE=22.785;MAF_USDA=7.059
NC_035093.1	6938906	.	T	A	.	.	MAF_INRAE=5.263;MAF_USDA=1.639
NC_035093.1	6939084	.	G	T	.	.	MAF_USDA=3.39
NC_035093.1	6940485	.	C	T	.	.	MAF_USDA=9.036
NC_035093.1	6940491	.	C	A	.	.	MAF_USDA=4.762
NC_035093.1	6940724	.	T	C	.	.	MAF_INRAE=18.354;MAF_USDA=5.294
NC_035093.1	6940755	.	T	C	.	.	MAF_USDA=8.235
NC_035093.1	6940758	.	A	T	.	.	MAF_USDA=8.235
NC_035093.1	6940806	.	C	T	.	.	MAF_USDA=6.557
NC_035093.1	6940828	.	C	T	.	.	MAF_USDA=3.279
NC_035093.1	6940871	.	G	T	.	.	MAF_USDA=1.639
NC_035093.1	6940956	.	G	C	.	.	MAF_INRAE=22.785;MAF_USDA=7.059
NC_035093.1	6940995	.	A	C	.	.	MAF_INRAE=6.329
NC_035093.1	6941004	.	A	G	.	.	MAF_INRAE=5.063;MAF_USDA=4.118
NC_035093.1	6941006	.	C	G	.	.	MAF_USDA=1.639
NC_035093.1	6941011	.	G	A	.	.	MAF_USDA=4.918
NC_035093.1	6941022	.	T	A	.	.	MAF_INRAE=22.785;MAF_USDA=6.471
NC_035093.1	6941050	.	G	A	.	.	MAF_USDA=1.639
NC_035093.1	6941064	.	C	T	.	.	MAF_INRAE=10.526;MAF_USDA=5.882
NC_035093.1	6941110	.	G	C	.	.	MAF_USDA=1.639
NC_035093.1	6941129	.	G	A	.	.	MAF_USDA=2.459
NC_035093.1	6941186	.	C	T	.	.	MAF_USDA=7.377
NC_035093.1	6941190	.	G	A	.	.	MAF_USDA=6.667
NC_035093.1	6941214	.	T	C	.	.	MAF_INRAE=7.5;MAF_USDA=4.918
NC_035093.1	6941222	.	A	G	.	.	MAF_USDA=4.918
NC_035093.1	6941247	.	A	G	.	.	MAF_USDA=3.279
NC_035093.1	6941269	.	C	T	.	.	MAF_USDA=3.279
NC_035093.1	6941281	.	A	T	.	.	MAF_INRAE=3.333
NC_035093.1	6941283	.	A	T	.	.	MAF_USDA=3.279
NC_035093.1	6941295	.	A	G	.	.	MAF_USDA=1.639
NC_035093.1	6941339	.	A	T	.	.	MAF_INRAE=3.333;MAF_USDA=21.311
NC_035093.1	6941357	.	A	G	.	.	MAF_INRAE=48.333;MAF_USDA=37.059
NC_035093.1	6941400	.	A	G	.	.	MAF_USDA=7.377
NC_035093.1	6941456	.	T	G	.	.	MAF_INRAE=14.167;MAF_USDA=8.235
NC_035093.1	6941609	.	C	A	.	.	MAF_INRAE=35.0
NC_035093.1	6941615	.	T	G	.	.	MAF_INRAE=1.667
NC_035093.1	6941626	.	A	G	.	.	MAF_INRAE=42.5
NC_035093.1	6941661	.	T	G	.	.	MAF_INRAE=48.333
NC_035093.1	6941663	.	C	T	.	.	MAF_INRAE=25.833
NC_035093.1	6941692	.	T	C	.	.	MAF_INRAE=32.5
NC_035093.1	6941708	.	A	G	.	.	MAF_INRAE=48.333
NC_035093.1	6941750	.	C	A	.	.	MAF_INRAE=1.667
NC_035093.1	6941790	.	G	A	.	.	MAF_USDA=49.412
NC_035093.1	6941812	.	T	C	.	.	MAF_INRAE=10.526;MAF_USDA=8.235
NC_035093.1	6941959	.	G	A	.	.	MAF_INRAE=31.667;MAF_USDA=45.882
NC_035093.1	6941968	.	C	T	.	.	MAF_INRAE=31.667;MAF_USDA=48.235
NC_035093.1	6941969	.	G	A	.	.	MAF_INRAE=2.5
NC_035093.1	6941973	.	G	C	.	.	MAF_INRAE=2.5
NC_035093.1	6942057	.	T	C	.	.	MAF_INRAE=31.013;MAF_USDA=49.412
NC_035093.1	6942155	.	T	C	.	.	MAF_INRAE=32.278
NC_035093.1	6942156	.	C	T	.	.	MAF_INRAE=32.5
NC_035093.1	6942157	.	G	A	.	.	MAF_INRAE=2.5;MAF_USDA=4.918
NC_035093.1	6942283	.	A	G	.	.	MAF_USDA=4.167
NC_035093.1	6942349	.	A	T	.	.	MAF_USDA=3.279
NC_035093.1	6942364	.	T	G	.	.	MAF_USDA=1.639
NC_035093.1	6942367	.	T	C	.	.	MAF_INRAE=1.667;MAF_USDA=5.294
NC_035093.1	6942371	.	C	T	.	.	MAF_USDA=1.639
NC_035093.1	6942389	.	G	T	.	.	MAF_USDA=2.459
NC_035093.1	6942452	.	A	T	.	.	MAF_INRAE=5.696;MAF_USDA=4.167
NC_035093.1	6942613	.	C	T	.	.	MAF_USDA=4.098
NC_035093.1	6943129	.	A	C	.	.	MAF_USDA=36.957
NC_035093.1	6943256	.	G	C	.	.	MAF_USDA=7.059
NC_035093.1	6943458	.	G	T	.	.	MAF_USDA=8.197
NC_035093.1	6943459	.	G	C	.	.	MAF_USDA=8.197
NC_035093.1	6943522	.	G	A	.	.	MAF_INRAE=6.329
NC_035093.1	6943523	.	C	A	.	.	MAF_INRAE=5.0
NC_035093.1	6943536	.	A	G	.	.	MAF_INRAE=37.342;MAF_USDA=47.647
NC_035093.1	6943679	.	G	T	.	.	MAF_INRAE=6.329
NC_035093.1	6943684	.	A	T	.	.	MAF_USDA=2.459
NC_035093.1	6943717	.	A	G	.	.	MAF_INRAE=46.835;MAF_USDA=40.588
NC_035093.1	6943775	.	C	T	.	.	MAF_INRAE=31.013;MAF_USDA=46.471
NC_035093.1	6943776	.	C	A	.	.	MAF_USDA=25.0
NC_035093.1	6943777	.	A	T	.	.	MAF_INRAE=5.0
NC_035093.1	6943843	.	C	G	.	.	MAF_INRAE=22.785;MAF_USDA=20.833
NC_035093.1	6943921	.	C	A	.	.	MAF_INRAE=31.013;MAF_USDA=46.471
NC_035093.1	6943950	.	T	A	.	.	MAF_INRAE=31.013;MAF_USDA=47.059
NC_035093.1	6943959	.	G	A	.	.	MAF_INRAE=5.263
NC_035093.1	6943983	.	T	C	.	.	MAF_INRAE=22.785;MAF_USDA=6.471
NC_035093.1	6944033	.	G	A	.	.	MAF_USDA=4.918
NC_035093.1	6944108	.	A	G	.	.	MAF_INRAE=31.013;MAF_USDA=46.471
NC_035093.1	6944116	.	C	A	.	.	MAF_INRAE=10.526;MAF_USDA=8.235
NC_035093.1	6944149	.	C	A	.	.	MAF_USDA=6.557
NC_035093.1	6944154	.	C	G	.	.	MAF_INRAE=29.747;MAF_USDA=22.941
NC_035093.1	6944224	.	A	C	.	.	MAF_INRAE=1.667;MAF_USDA=42.353
NC_035093.1	6944275	.	T	C	.	.	MAF_INRAE=1.667;MAF_USDA=42.353
NC_035093.1	6944363	.	T	A	.	.	MAF_USDA=4.167
NC_035093.1	6944386	.	A	G	.	.	MAF_USDA=4.118
NC_035093.1	6944429	.	A	G	.	.	MAF_INRAE=23.333;MAF_USDA=28.235
NC_035093.1	6944482	.	T	A	.	.	MAF_INRAE=10.526;MAF_USDA=7.647
NC_035093.1	6944489	.	A	C	.	.	MAF_USDA=11.765
NC_035093.1	6944512	.	A	T	.	.	MAF_INRAE=10.526;MAF_USDA=18.824
NC_035093.1	6944585	.	G	T	.	.	MAF_INRAE=20.886;MAF_USDA=25.882
NC_035093.1	6944602	.	A	T	.	.	MAF_INRAE=8.861;MAF_USDA=10.0
NC_035093.1	6944648	.	G	A	.	.	MAF_INRAE=31.646;MAF_USDA=22.353
NC_035093.1	6944660	.	G	T	.	.	MAF_INRAE=23.418;MAF_USDA=24.706
NC_035093.1	6944676	.	T	G	.	.	MAF_INRAE=23.418;MAF_USDA=12.941
NC_035093.1	6944700	.	G	T	.	.	MAF_INRAE=14.557;MAF_USDA=6.471
NC_035093.1	6944742	.	A	T	.	.	MAF_USDA=12.5
NC_035093.1	6944759	.	T	G	.	.	MAF_INRAE=22.785;MAF_USDA=14.706
NC_035093.1	6944782	.	G	A	.	.	MAF_INRAE=39.873;MAF_USDA=44.706
NC_035093.1	6944812	.	C	T	.	.	MAF_INRAE=6.329
NC_035093.1	6944872	.	A	C	.	.	MAF_USDA=12.295
NC_035093.1	6944909	.	G	A	.	.	MAF_INRAE=49.367;MAF_USDA=44.118
NC_035093.1	6944917	.	G	A	.	.	MAF_INRAE=31.579;MAF_USDA=45.294
NC_035093.1	6944918	.	A	G	.	.	MAF_USDA=44.706
NC_035093.1	6944962	.	T	A	.	.	MAF_USDA=9.016
NC_035093.1	6944965	.	C	T	.	.	MAF_USDA=1.639
NC_035093.1	6945005	.	C	A	.	.	MAF_USDA=4.098
NC_035093.1	6945021	.	T	G	.	.	MAF_INRAE=14.557;MAF_USDA=10.417
NC_035093.1	6945035	.	C	T	.	.	MAF_INRAE=5.833
NC_035093.1	6945057	.	G	A	.	.	MAF_INRAE=5.833
NC_035093.1	6945072	.	T	C	.	.	MAF_INRAE=5.833
NC_035093.1	6945107	.	G	A	.	.	MAF_INRAE=31.013;MAF_USDA=28.824
NC_035093.1	6945124	.	G	A	.	.	MAF_USDA=9.836
NC_035093.1	6945137	.	A	C	.	.	MAF_INRAE=1.667
NC_035093.1	6945173	.	T	C	.	.	MAF_INRAE=12.025;MAF_USDA=13.934
NC_035093.1	6945218	.	A	T	.	.	MAF_INRAE=26.667
NC_035093.1	6945279	.	G	A	.	.	MAF_USDA=12.941
NC_035093.1	6945399	.	A	C	.	.	MAF_INRAE=14.557;MAF_USDA=6.471
NC_035093.1	6945416	.	G	T	.	.	MAF_INRAE=8.861;MAF_USDA=15.882
NC_035093.1	6945446	.	C	A	.	.	MAF_INRAE=1.667
NC_035093.1	6945467	.	A	G	.	.	MAF_INRAE=1.667
NC_035093.1	6945469	.	A	C	.	.	MAF_INRAE=1.667
NC_035093.1	6945485	.	T	G	.	.	MAF_INRAE=14.557;MAF_USDA=14.706
NC_035093.1	6945502	.	A	T	.	.	MAF_INRAE=14.557;MAF_USDA=7.059
NC_035093.1	6945517	.	A	C	.	.	MAF_USDA=10.417
NC_035093.1	6945518	.	A	T	.	.	MAF_USDA=10.417
NC_035093.1	6945826	.	A	G	.	.	MAF_INRAE=27.5
NC_035093.1	6945855	.	T	C	.	.	MAF_INRAE=43.333
NC_035093.1	6945858	.	C	T	.	.	MAF_INRAE=43.333
NC_035093.1	6945869	.	G	C	.	.	MAF_INRAE=28.333
NC_035093.1	6945877	.	G	A	.	.	MAF_INRAE=45.0
NC_035093.1	6945915	.	T	C	.	.	MAF_INRAE=30.0
NC_035093.1	6945932	.	C	T	.	.	MAF_INRAE=4.167;MAF_USDA=22.917
NC_035093.1	6945985	.	A	G	.	.	MAF_INRAE=2.632
NC_035093.1	6946050	.	C	T	.	.	MAF_USDA=4.167
NC_035093.1	6946052	.	A	G	.	.	MAF_INRAE=41.667
NC_035093.1	6946054	.	C	T	.	.	MAF_INRAE=11.667;MAF_USDA=6.25
NC_035093.1	6946082	.	G	A	.	.	MAF_INRAE=5.833
NC_035093.1	6946113	.	C	T	.	.	MAF_INRAE=30.0
NC_035093.1	6946121	.	T	C	.	.	MAF_INRAE=5.0
NC_035093.1	6946228	.	C	T	.	.	MAF_INRAE=40.833
NC_035093.1	6946239	.	G	T	.	.	MAF_INRAE=40.833
NC_035093.1	6946240	.	G	C	.	.	MAF_INRAE=40.833
NC_035093.1	6946249	.	A	G	.	.	MAF_INRAE=40.833
NC_035093.1	6946271	.	T	C	.	.	MAF_INRAE=40.0
NC_035093.1	6946295	.	A	C	.	.	MAF_INRAE=38.333
NC_035093.1	6946298	.	C	A	.	.	MAF_INRAE=43.333
NC_035093.1	6946302	.	T	C	.	.	MAF_INRAE=36.667;MAF_USDA=47.917
NC_035093.1	6946310	.	C	G	.	.	MAF_INRAE=35.833
NC_035093.1	6946311	.	C	G	.	.	MAF_INRAE=35.833
NC_035093.1	6946312	.	A	G	.	.	MAF_INRAE=35.833
NC_035093.1	6946317	.	C	G	.	.	MAF_INRAE=35.833
NC_035093.1	6946318	.	A	G	.	.	MAF_INRAE=35.833
NC_035093.1	6946336	.	G	A	.	.	MAF_INRAE=35.0
NC_035093.1	6946357	.	C	A	.	.	MAF_INRAE=30.833
NC_035093.1	6946403	.	T	G	.	.	MAF_INRAE=10.833;MAF_USDA=20.833
NC_035093.1	6946424	.	G	A	.	.	MAF_USDA=9.412
NC_035093.1	6946438	.	T	C	.	.	MAF_INRAE=36.709;MAF_USDA=42.941
NC_035093.1	6946439	.	A	G	.	.	MAF_INRAE=5.0
NC_035093.1	6946441	.	T	G	.	.	MAF_INRAE=5.0
NC_035093.1	6946446	.	C	A	.	.	MAF_INRAE=4.167
NC_035093.1	6946453	.	TCACCCA	TCACCCC	.	.	MAF_USDA=6.25
NC_035093.1	6946459	.	A	C	.	.	MAF_INRAE=29.747;MAF_USDA=23.77
NC_035093.1	6946508	.	G	A	.	.	MAF_USDA=2.459
NC_035093.1	6946529	.	C	T	.	.	MAF_USDA=14.706
NC_035093.1	6946541	.	T	C	.	.	MAF_INRAE=4.167
NC_035093.1	6946567	.	C	G	.	.	MAF_INRAE=4.43
NC_035093.1	6946616	.	T	G	.	.	MAF_USDA=32.609
NC_035093.1	6946629	.	C	T	.	.	MAF_USDA=8.333
NC_035093.1	6946718	.	C	T	.	.	MAF_INRAE=10.526;MAF_USDA=10.417
NC_035093.1	6946721	.	G	T	.	.	MAF_USDA=8.235
NC_035093.1	6946741	.	C	T	.	.	MAF_USDA=4.167
NC_035093.1	6946867	.	T	G	.	.	MAF_INRAE=7.5;MAF_USDA=6.557
NC_035093.1	6946899	.	T	G	.	.	MAF_INRAE=1.667;MAF_USDA=4.118
NC_035093.1	6947093	.	T	G	.	.	MAF_INRAE=10.526;MAF_USDA=5.882
NC_035093.1	6947101	.	T	G	.	.	MAF_INRAE=5.263
NC_035093.1	6947167	.	A	G	.	.	MAF_USDA=10.588
NC_035093.1	6947199	.	A	G	.	.	MAF_INRAE=13.333;MAF_USDA=3.279
NC_035093.1	6947219	.	A	G	.	.	MAF_USDA=4.167
NC_035093.1	6947223	.	A	T	.	.	MAF_INRAE=8.228;MAF_USDA=12.941
NC_035093.1	6947254	.	TAAAAA	TAAAAC	.	.	MAF_USDA=12.5
NC_035093.1	6947259	.	A	C	.	.	MAF_INRAE=8.228;MAF_USDA=13.934
NC_035093.1	6947275	.	T	A	.	.	MAF_USDA=3.279
NC_035093.1	6947277	.	T	G	.	.	MAF_INRAE=22.152;MAF_USDA=20.833
NC_035093.1	6947312	.	G	A	.	.	MAF_INRAE=1.667;MAF_USDA=4.706
NC_035093.1	6947325	.	C	A	.	.	MAF_USDA=1.639
NC_035093.1	6947333	.	G	A	.	.	MAF_INRAE=1.667;MAF_USDA=5.882
NC_035093.1	6947340	.	A	T	.	.	MAF_USDA=5.294
NC_035093.1	6947366	.	C	T	.	.	MAF_INRAE=26.667;MAF_USDA=35.417
NC_035093.1	6947380	.	T	A	.	.	MAF_INRAE=35.833;MAF_USDA=27.059
NC_035093.1	6947397	.	C	T	.	.	MAF_USDA=3.279
NC_035093.1	6947404	.	C	T	.	.	MAF_INRAE=11.392;MAF_USDA=31.765
NC_035093.1	6947417	.	A	T	.	.	MAF_INRAE=19.62;MAF_USDA=19.412
NC_035093.1	6947429	.	A	C	.	.	MAF_INRAE=27.848;MAF_USDA=25.882
NC_035093.1	6947435	.	T	C	.	.	MAF_INRAE=27.848;MAF_USDA=28.235
NC_035093.1	6947451	.	A	T	.	.	MAF_INRAE=27.848;MAF_USDA=25.882
NC_035093.1	6947476	.	A	G	.	.	MAF_INRAE=37.342;MAF_USDA=16.393
NC_035093.1	6947488	.	T	G	.	.	MAF_INRAE=1.667
NC_035093.1	6947553	.	T	C	.	.	MAF_INRAE=5.696;MAF_USDA=4.118
NC_035093.1	6947573	.	T	C	.	.	MAF_INRAE=22.785;MAF_USDA=6.471
NC_035093.1	6947581	.	T	C	.	.	MAF_INRAE=7.5;MAF_USDA=4.918
NC_035093.1	6947647	.	A	C	.	.	MAF_INRAE=26.316
NC_035093.1	6947663	.	A	G	.	.	MAF_INRAE=5.696;MAF_USDA=4.118
NC_035093.1	6947694	.	A	C	.	.	MAF_INRAE=14.557;MAF_USDA=7.059
NC_035093.1	6947729	.	T	A	.	.	MAF_USDA=5.294
NC_035093.1	6947754	.	G	T	.	.	MAF_USDA=1.639
NC_035093.1	6947845	.	T	A	.	.	MAF_USDA=1.639
NC_035093.1	6948009	.	G	T	.	.	MAF_USDA=5.294
NC_035093.1	6948032	.	T	C	.	.	MAF_INRAE=43.038;MAF_USDA=39.412
NC_035093.1	6948061	.	C	A	.	.	MAF_USDA=1.639
NC_035093.1	6948077	.	G	A	.	.	MAF_USDA=7.377
NC_035093.1	6948101	.	T	C	.	.	MAF_USDA=2.459
NC_035093.1	6948147	.	T	A	.	.	MAF_USDA=3.279
NC_035093.1	6948173	.	T	G	.	.	MAF_USDA=1.639
NC_035093.1	6948210	.	A	C	.	.	MAF_INRAE=32.278;MAF_USDA=37.647
NC_035093.1	6948224	.	G	C	.	.	MAF_INRAE=14.557;MAF_USDA=10.588
NC_035093.1	6948477	.	A	T	.	.	MAF_USDA=2.459
NC_035093.1	6948536	.	G	T	.	.	MAF_USDA=3.279
NC_035093.1	6948603	.	G	A	.	.	MAF_USDA=2.5
NC_035093.1	6948797	.	C	T	.	.	MAF_USDA=3.279
NC_035093.1	6948798	.	G	A	.	.	MAF_USDA=3.279
NC_035093.1	6948875	.	T	G	.	.	MAF_INRAE=5.263;MAF_USDA=7.059
NC_035093.1	6948959	.	A	C	.	.	MAF_USDA=1.639
NC_035093.1	6948988	.	T	C	.	.	MAF_INRAE=18.354;MAF_USDA=14.118
NC_035093.1	6949046	.	T	G	.	.	MAF_USDA=4.098
NC_035093.1	6949076	.	C	T	.	.	MAF_USDA=5.738
NC_035093.1	6949142	.	G	A	.	.	MAF_USDA=2.459
NC_035093.1	6949158	.	G	A	.	.	MAF_USDA=4.098
NC_035093.1	6949258	.	T	C	.	.	MAF_INRAE=22.5;MAF_USDA=40.588
NC_035093.1	6949352	.	G	A	.	.	MAF_INRAE=20.886;MAF_USDA=8.235
NC_035093.1	6949366	.	T	A	.	.	MAF_USDA=4.167
NC_035093.1	6949392	.	G	A	.	.	MAF_USDA=5.738
NC_035093.1	6949393	.	A	G	.	.	MAF_INRAE=5.263;MAF_USDA=3.279
NC_035093.1	6949465	.	G	T	.	.	MAF_INRAE=10.833;MAF_USDA=12.941
NC_035093.1	6949479	.	T	A	.	.	MAF_USDA=3.279
NC_035093.1	6949481	.	T	C	.	.	MAF_INRAE=4.43;MAF_USDA=4.118
NC_035093.1	6949484	.	G	A	.	.	MAF_USDA=3.279
NC_035093.1	6949538	.	C	A	.	.	MAF_USDA=5.738
NC_035093.1	6949544	.	C	A	.	.	MAF_USDA=4.918
NC_035093.1	6949562	.	T	G	.	.	MAF_INRAE=5.263
NC_035093.1	6949602	.	T	A	.	.	MAF_INRAE=1.667;MAF_USDA=4.918
NC_035093.1	6949608	.	A	G	.	.	MAF_INRAE=13.924;MAF_USDA=28.235
NC_035093.1	6949634	.	C	G	.	.	MAF_USDA=4.167
NC_035093.1	6949927	.	T	C	.	.	MAF_INRAE=2.5;MAF_USDA=4.918
NC_035093.1	6949991	.	A	G	.	.	MAF_INRAE=10.526;MAF_USDA=10.0
NC_035093.1	6950082	.	A	T	.	.	MAF_USDA=4.098
NC_035093.1	6950280	.	C	T	.	.	MAF_USDA=1.639
NC_035093.1	6950332	.	C	T	.	.	MAF_INRAE=14.557;MAF_USDA=5.294
NC_035093.1	6950372	.	C	T	.	.	MAF_INRAE=7.5;MAF_USDA=4.918
NC_035093.1	6950664	.	C	A	.	.	MAF_INRAE=20.886;MAF_USDA=9.412
NC_035093.1	6950683	.	A	G	.	.	MAF_USDA=1.639
NC_035093.1	6950684	.	G	T	.	.	MAF_USDA=4.098
NC_035093.1	6950688	.	T	C	.	.	MAF_INRAE=1.667;MAF_USDA=3.529
NC_035093.1	6950689	.	T	C	.	.	MAF_INRAE=8.861;MAF_USDA=1.765
NC_035093.1	6950692	.	T	A	.	.	MAF_INRAE=13.291;MAF_USDA=10.588
NC_035093.1	6950693	.	A	T	.	.	MAF_INRAE=5.063;MAF_USDA=4.706
NC_035093.1	6950737	.	C	T	.	.	MAF_USDA=1.639
NC_035093.1	6950785	.	T	C	.	.	MAF_USDA=2.459
NC_035093.1	6950810	.	G	T	.	.	MAF_USDA=35.294
NC_035093.1	6950918	.	T	A	.	.	MAF_USDA=1.639
NC_035093.1	6950929	.	A	G	.	.	MAF_INRAE=14.557;MAF_USDA=7.647
NC_035093.1	6950948	.	C	T	.	.	MAF_USDA=4.918
NC_035093.1	6950983	.	T	C	.	.	MAF_INRAE=20.886;MAF_USDA=9.412
NC_035093.1	6950998	.	G	T	.	.	MAF_USDA=1.639
NC_035093.1	6951015	.	T	C	.	.	MAF_INRAE=5.063;MAF_USDA=4.118
NC_035093.1	6951025	.	C	T	.	.	MAF_USDA=9.412
NC_035093.1	6951101	.	C	A	.	.	MAF_USDA=3.279
NC_035093.1	6951128	.	A	C	.	.	MAF_USDA=4.706
NC_035093.1	6951175	.	G	C	.	.	MAF_INRAE=15.823;MAF_USDA=34.706
NC_035093.1	6951202	.	A	C	.	.	MAF_USDA=4.918
NC_035093.1	6951227	.	G	T	.	.	MAF_INRAE=5.063;MAF_USDA=3.529
NC_035093.1	6951260	.	G	A	.	.	MAF_USDA=1.639
NC_035093.1	6951274	.	G	T	.	.	MAF_USDA=4.098
NC_035093.1	6951336	.	A	G	.	.	MAF_USDA=7.377
NC_035093.1	6951483	.	A	C	.	.	MAF_INRAE=5.263;MAF_USDA=7.059
NC_035093.1	6951531	.	A	T	.	.	MAF_USDA=2.459
NC_035093.1	6951579	.	G	A	.	.	MAF_USDA=4.167
NC_035093.1	6951637	.	G	C	.	.	MAF_USDA=2.459
NC_035093.1	6951804	.	C	T	.	.	MAF_INRAE=7.5;MAF_USDA=2.459
NC_035093.1	6952021	.	G	A	.	.	MAF_USDA=1.639
NC_035093.1	6952076	.	A	G	.	.	MAF_USDA=4.098
NC_035093.1	6952110	.	T	A	.	.	MAF_USDA=3.279
NC_035093.1	6952111	.	G	A	.	.	MAF_USDA=2.083
NC_035093.1	6952134	.	T	A	.	.	MAF_USDA=1.639
NC_035093.1	6952135	.	A	T	.	.	MAF_INRAE=5.063;MAF_USDA=4.118
NC_035093.1	6952161	.	C	T	.	.	MAF_USDA=3.279
NC_035093.1	6952174	.	T	C	.	.	MAF_USDA=2.459
NC_035093.1	6952201	.	C	T	.	.	MAF_USDA=2.459
NC_035093.1	6952295	.	C	T	.	.	MAF_USDA=2.459
NC_035093.1	6952527	.	T	G	.	.	MAF_USDA=9.836
NC_035093.1	6952569	.	T	C	.	.	MAF_USDA=20.833
NC_035093.1	6952750	.	A	G	.	.	MAF_USDA=1.639
NC_035093.1	6952942	.	A	G	.	.	MAF_USDA=4.918
NC_035093.1	6953044	.	C	T	.	.	MAF_USDA=1.639
NC_035093.1	6953095	.	C	T	.	.	MAF_USDA=2.459
NC_035093.1	6953110	.	C	T	.	.	MAF_INRAE=20.253;MAF_USDA=2.083
NC_035093.1	6953116	.	G	A	.	.	MAF_USDA=2.459
NC_035093.1	6953306	.	G	T	.	.	MAF_INRAE=1.667;MAF_USDA=4.118
NC_035093.1	6953309	.	G	A	.	.	MAF_USDA=4.167
NC_035093.1	6953322	.	T	C	.	.	MAF_INRAE=22.785;MAF_USDA=7.647
NC_035093.1	6953330	.	T	A	.	.	MAF_USDA=14.583
NC_035093.1	6953379	.	C	A	.	.	MAF_USDA=1.639
NC_035093.1	6953645	.	G	A	.	.	MAF_INRAE=20.253;MAF_USDA=9.412
NC_035093.1	6953716	.	G	T	.	.	MAF_INRAE=20.253;MAF_USDA=11.765
NC_035093.1	6953809	.	C	T	.	.	MAF_INRAE=5.263
NC_035093.1	6953862	.	T	C	.	.	MAF_USDA=2.459
NC_035093.1	6954030	.	G	A	.	.	MAF_USDA=2.459
NC_035093.1	6954098	.	A	G	.	.	MAF_USDA=2.459
NC_035093.1	6954105	.	A	G	.	.	MAF_INRAE=8.861;MAF_USDA=4.167
NC_035093.1	6954159	.	C	T	.	.	MAF_USDA=2.459
NC_035093.1	6954193	.	A	G	.	.	MAF_USDA=16.393
NC_035093.1	6954217	.	C	T	.	.	MAF_USDA=2.459
NC_035093.1	6954234	.	A	C	.	.	MAF_INRAE=4.167
NC_035093.1	6954238	.	T	A	.	.	MAF_INRAE=3.333
NC_035093.1	6954254	.	G	A	.	.	MAF_INRAE=4.167
NC_035093.1	6954273	.	C	T	.	.	MAF_USDA=2.459
NC_035093.1	6954322	.	C	G	.	.	MAF_USDA=2.459
NC_035093.1	6954353	.	C	T	.	.	MAF_INRAE=2.5
NC_035093.1	6954356	.	G	T	.	.	MAF_USDA=2.459
NC_035093.1	6954394	.	A	C	.	.	MAF_INRAE=14.557;MAF_USDA=37.647
NC_035093.1	6954398	.	T	G	.	.	MAF_USDA=2.459
NC_035093.1	6954424	.	A	G	.	.	MAF_USDA=4.118
NC_035093.1	6954432	.	T	G	.	.	MAF_USDA=2.459
NC_035093.1	6954433	.	G	T	.	.	MAF_USDA=2.459
NC_035093.1	6954448	.	A	T	.	.	MAF_USDA=1.639
NC_035093.1	6954458	.	A	T	.	.	MAF_USDA=2.459
NC_035093.1	6954488	.	C	T	.	.	MAF_INRAE=2.5
NC_035093.1	6954513	.	C	A	.	.	MAF_INRAE=7.5;MAF_USDA=4.918
NC_035093.1	6954521	.	C	T	.	.	MAF_INRAE=8.228;MAF_USDA=2.083
NC_035093.1	6954539	.	C	A	.	.	MAF_USDA=2.459
NC_035093.1	6954563	.	C	T	.	.	MAF_USDA=11.475
NC_035093.1	6954585	.	C	T	.	.	MAF_INRAE=12.5
NC_035093.1	6954587	.	A	T	.	.	MAF_USDA=1.639
NC_035093.1	6954617	.	T	C	.	.	MAF_USDA=3.529
NC_035093.1	6954626	.	G	C	.	.	MAF_INRAE=8.861;MAF_USDA=1.765
NC_035093.1	6954642	.	A	C	.	.	MAF_USDA=2.459
NC_035093.1	6954698	.	G	A	.	.	MAF_USDA=3.279
NC_035093.1	6954702	.	G	C	.	.	MAF_INRAE=14.557;MAF_USDA=7.647
NC_035093.1	6954705	.	A	G	.	.	MAF_INRAE=15.833;MAF_USDA=25.882
NC_035093.1	6954719	.	C	T	.	.	MAF_INRAE=5.263;MAF_USDA=5.882
NC_035093.1	6954846	.	T	A	.	.	MAF_INRAE=10.526;MAF_USDA=5.882
NC_035093.1	6954847	.	G	T	.	.	MAF_USDA=5.882
NC_035093.1	6954882	.	A	C	.	.	MAF_INRAE=10.526;MAF_USDA=20.833
NC_035093.1	6954891	.	A	G	.	.	MAF_USDA=1.639
NC_035093.1	6954898	.	G	C	.	.	MAF_INRAE=22.785;MAF_USDA=20.833
NC_035093.1	6955005	.	A	G	.	.	MAF_INRAE=20.886;MAF_USDA=47.059
NC_035093.1	6955011	.	A	G	.	.	MAF_INRAE=14.167;MAF_USDA=3.279
NC_035093.1	6955031	.	A	T	.	.	MAF_INRAE=1.667;MAF_USDA=8.235
NC_035093.1	6955105	.	C	T	.	.	MAF_USDA=16.393
NC_035093.1	6955179	.	A	C	.	.	MAF_INRAE=5.263
NC_035093.1	6955185	.	T	C	.	.	MAF_USDA=2.459
NC_035093.1	6955192	.	C	A	.	.	MAF_USDA=1.639
NC_035093.1	6955218	.	A	G	.	.	MAF_INRAE=14.167;MAF_USDA=4.098
NC_035093.1	6955286	.	G	A	.	.	MAF_USDA=1.639
NC_035093.1	6955298	.	C	T	.	.	MAF_USDA=1.639
NC_035093.1	6955398	.	G	A	.	.	MAF_USDA=2.459
NC_035093.1	6955423	.	C	A	.	.	MAF_INRAE=11.667;MAF_USDA=7.059
NC_035093.1	6955424	.	T	C	.	.	MAF_INRAE=11.667;MAF_USDA=7.059
NC_035093.1	6955432	.	T	A	.	.	MAF_INRAE=10.833;MAF_USDA=7.059
NC_035093.1	6955435	.	T	A	.	.	MAF_INRAE=10.833;MAF_USDA=7.059
NC_035093.1	6955445	.	C	A	.	.	MAF_USDA=4.918
NC_035093.1	6955451	.	T	C	.	.	MAF_INRAE=5.263
NC_035093.1	6955467	.	T	C	.	.	MAF_USDA=2.459
NC_035093.1	6955495	.	C	A	.	.	MAF_USDA=4.118
NC_035093.1	6955575	.	T	G	.	.	MAF_INRAE=8.333;MAF_USDA=4.918
NC_035093.1	6955644	.	A	G	.	.	MAF_INRAE=10.526;MAF_USDA=18.75
NC_035093.1	6955657	.	T	G	.	.	MAF_USDA=6.25
NC_035093.1	6955730	.	C	A	.	.	MAF_USDA=4.167
NC_035093.1	6955762	.	T	C	.	.	MAF_USDA=35.417
NC_035093.1	6955824	.	T	G	.	.	MAF_USDA=18.072
NC_035093.1	6955860	.	T	G	.	.	MAF_INRAE=31.667;MAF_USDA=46.988
NC_035093.1	6955874	.	C	A	.	.	MAF_USDA=4.237
NC_035093.1	6955956	.	C	A	.	.	MAF_USDA=1.639
NC_035093.1	6955989	.	T	G	.	.	MAF_USDA=1.639
NC_035093.1	6956067	.	G	A	.	.	MAF_INRAE=2.5;MAF_USDA=5.738
NC_035093.1	6956102	.	G	A	.	.	MAF_INRAE=1.667;MAF_USDA=8.333
NC_035093.1	6956110	.	T	A	.	.	MAF_INRAE=2.532;MAF_USDA=35.882
NC_035093.1	6956136	.	A	T	.	.	MAF_INRAE=2.532;MAF_USDA=35.294
NC_035093.1	6956151	.	C	A	.	.	MAF_INRAE=2.532;MAF_USDA=35.882
NC_035093.1	6956183	.	A	T	.	.	MAF_USDA=3.279
NC_035093.1	6956404	.	T	G	.	.	MAF_INRAE=25.316;MAF_USDA=46.471
NC_035093.1	6956480	.	C	T	.	.	MAF_INRAE=14.557;MAF_USDA=7.059
NC_035093.1	6956603	.	G	A	.	.	MAF_USDA=2.459
NC_035093.1	6956642	.	A	T	.	.	MAF_INRAE=10.526;MAF_USDA=7.647
NC_035093.1	6956643	.	A	T	.	.	MAF_USDA=7.647
NC_035093.1	6956644	.	A	T	.	.	MAF_USDA=7.647
NC_035093.1	6956674	.	T	A	.	.	MAF_USDA=4.918
NC_035093.1	6956723	.	G	A	.	.	MAF_USDA=3.529
NC_035093.1	6956821	.	C	T	.	.	MAF_USDA=1.639
NC_035093.1	6956822	.	A	T	.	.	MAF_USDA=2.459
NC_035093.1	6956824	.	T	C	.	.	MAF_USDA=2.459
NC_035093.1	6956855	.	A	G	.	.	MAF_USDA=2.459
NC_035093.1	6956862	.	T	C	.	.	MAF_USDA=2.459
NC_035093.1	6956869	.	G	A	.	.	MAF_USDA=25.0
NC_035093.1	6956923	.	G	A	.	.	MAF_USDA=2.459
NC_035093.1	6956934	.	C	T	.	.	MAF_USDA=1.639
NC_035093.1	6956936	.	A	T	.	.	MAF_INRAE=2.5;MAF_USDA=5.738
NC_035093.1	6956978	.	T	C	.	.	MAF_USDA=2.459
NC_035093.1	6957000	.	A	C	.	.	MAF_USDA=2.459
NC_035093.1	6957007	.	G	A	.	.	MAF_USDA=2.459
NC_035093.1	6957017	.	A	T	.	.	MAF_USDA=2.459
NC_035093.1	6957045	.	A	G	.	.	MAF_INRAE=5.263;MAF_USDA=36.471
NC_035093.1	6957066	.	C	T	.	.	MAF_INRAE=10.833
NC_035093.1	6957099	.	C	A	.	.	MAF_USDA=31.707
NC_035093.1	6957719	.	TAAAAAAAAAAT	TAAAAAAAAAAA	.	.	MAF_USDA=25.0
NC_035093.1	6957843	.	C	T	.	.	MAF_USDA=4.237
NC_035093.1	6957896	.	A	G	.	.	MAF_INRAE=7.5;MAF_USDA=4.918
NC_035093.1	6958034	.	C	A	.	.	MAF_INRAE=24.684;MAF_USDA=11.176
NC_035093.1	6958138	.	T	A	.	.	MAF_INRAE=7.595;MAF_USDA=2.083
NC_035093.1	6958193	.	A	C	.	.	MAF_INRAE=24.684;MAF_USDA=11.176
NC_035093.1	6958304	.	T	G	.	.	MAF_INRAE=2.5;MAF_USDA=4.918
NC_035093.1	6958463	.	G	T	.	.	MAF_USDA=3.279
NC_035093.1	6958519	.	G	T	.	.	MAF_INRAE=22.152;MAF_USDA=7.377
NC_035093.1	6958590	.	T	G	.	.	MAF_INRAE=6.329;MAF_USDA=1.639
NC_035093.1	6958592	.	G	A	.	.	MAF_INRAE=8.228;MAF_USDA=2.941
NC_035093.1	6958658	.	T	A	.	.	MAF_INRAE=10.526;MAF_USDA=5.882
NC_035093.1	6958909	.	A	C	.	.	MAF_USDA=1.639
NC_035093.1	6958953	.	C	A	.	.	MAF_INRAE=10.526;MAF_USDA=5.882
NC_035093.1	6959063	.	A	G	.	.	MAF_USDA=4.918
NC_035093.1	6959110	.	C	A	.	.	MAF_INRAE=31.013;MAF_USDA=11.176
NC_035093.1	6959121	.	C	A	.	.	MAF_INRAE=5.263
NC_035093.1	6959214	.	C	T	.	.	MAF_INRAE=3.333
NC_035093.1	6959232	.	G	T	.	.	MAF_USDA=1.639
NC_035093.1	6959355	.	C	T	.	.	MAF_INRAE=10.127;MAF_USDA=22.941
NC_035093.1	6959433	.	C	A	.	.	MAF_INRAE=5.263
NC_035093.1	6959489	.	T	G	.	.	MAF_USDA=1.639
NC_035093.1	6959526	.	G	A	.	.	MAF_INRAE=15.823
NC_035093.1	6959624	.	C	T	.	.	MAF_INRAE=48.101;MAF_USDA=11.31
NC_035093.1	6959702	.	G	A	.	.	MAF_INRAE=12.658;MAF_USDA=26.786
NC_035093.1	6959823	.	G	A	.	.	MAF_USDA=47.917
NC_035093.1	6959833	.	G	C	.	.	MAF_USDA=39.583
NC_035093.1	6959836	.	T	C	.	.	MAF_USDA=39.583
NC_035093.1	6959857	.	A	G	.	.	MAF_USDA=8.333
NC_035093.1	6959863	.	A	T	.	.	MAF_USDA=20.833
NC_035093.1	6959953	.	T	C	.	.	MAF_USDA=5.952
NC_035093.1	6960069	.	T	G	.	.	MAF_USDA=5.738
NC_035093.1	6960100	.	C	T	.	.	MAF_INRAE=29.114;MAF_USDA=11.765
NC_035093.1	6960104	.	G	A	.	.	MAF_INRAE=31.667;MAF_USDA=12.941
NC_035093.1	6960139	.	G	C	.	.	MAF_INRAE=10.759;MAF_USDA=13.529
NC_035093.1	6960167	.	C	T	.	.	MAF_INRAE=10.759;MAF_USDA=11.765
NC_035093.1	6960238	.	C	G	.	.	MAF_INRAE=13.924;MAF_USDA=14.286
NC_035093.1	6960244	.	T	G	.	.	MAF_INRAE=3.333;MAF_USDA=4.167
NC_035093.1	6960358	.	A	T	.	.	MAF_INRAE=5.833;MAF_USDA=5.882
NC_035093.1	6960371	.	A	G	.	.	MAF_USDA=5.738
NC_035093.1	6960382	.	C	T	.	.	MAF_INRAE=18.987;MAF_USDA=15.882
NC_035093.1	6960465	.	G	A	.	.	MAF_INRAE=10.526;MAF_USDA=8.235
NC_035093.1	6960569	.	G	T	.	.	MAF_USDA=2.459
NC_035093.1	6960613	.	T	A	.	.	MAF_INRAE=10.759;MAF_USDA=45.294
NC_035093.1	6960622	.	A	G	.	.	MAF_INRAE=5.833;MAF_USDA=5.882
NC_035093.1	6960626	.	A	T	.	.	MAF_USDA=2.459
NC_035093.1	6960653	.	T	G	.	.	MAF_INRAE=10.759;MAF_USDA=25.294
NC_035093.1	6960677	.	A	C	.	.	MAF_INRAE=33.544;MAF_USDA=42.941
NC_035093.1	6960726	.	A	G	.	.	MAF_USDA=4.118
NC_035093.1	6960767	.	T	C	.	.	MAF_INRAE=10.759;MAF_USDA=17.059
NC_035093.1	6960790	.	G	T	.	.	MAF_INRAE=9.167;MAF_USDA=19.412
NC_035093.1	6960792	.	A	C	.	.	MAF_INRAE=9.167;MAF_USDA=18.824
NC_035093.1	6960793	.	G	A	.	.	MAF_USDA=4.098
NC_035093.1	6960805	.	A	G	.	.	MAF_USDA=2.459
NC_035093.1	6960806	.	T	C	.	.	MAF_USDA=4.167
NC_035093.1	6960830	.	T	C	.	.	MAF_INRAE=40.0;MAF_USDA=27.083
NC_035093.1	6960852	.	G	T	.	.	MAF_INRAE=22.152;MAF_USDA=15.882
NC_035093.1	6960866	.	A	C	.	.	MAF_INRAE=5.696;MAF_USDA=4.918
NC_035093.1	6960879	.	T	C	.	.	MAF_INRAE=27.5;MAF_USDA=28.824
NC_035093.1	6960882	.	T	G	.	.	MAF_INRAE=13.291;MAF_USDA=16.471
NC_035093.1	6960893	.	A	T	.	.	MAF_USDA=4.098
NC_035093.1	6960895	.	C	T	.	.	MAF_USDA=5.882
NC_035093.1	6960900	.	C	T	.	.	MAF_USDA=1.639
NC_035093.1	6960908	.	C	T	.	.	MAF_INRAE=27.5;MAF_USDA=14.118
NC_035093.1	6960910	.	T	A	.	.	MAF_USDA=1.639
NC_035093.1	6960913	.	C	T	.	.	MAF_USDA=7.059
NC_035093.1	6960915	.	C	T	.	.	MAF_USDA=1.639
NC_035093.1	6960930	.	C	T	.	.	MAF_USDA=5.882
NC_035093.1	6960931	.	G	A	.	.	MAF_USDA=6.25
NC_035093.1	6960935	.	T	G	.	.	MAF_USDA=16.667
NC_035093.1	6960936	.	G	T	.	.	MAF_USDA=8.197
NC_035093.1	6960945	.	C	T	.	.	MAF_USDA=3.279
NC_035093.1	6960947	.	G	C	.	.	MAF_INRAE=43.333
NC_035093.1	6960950	.	A	C	.	.	MAF_INRAE=6.667;MAF_USDA=14.118
NC_035093.1	6960965	.	A	C	.	.	MAF_USDA=4.918
NC_035093.1	6960970	.	A	G	.	.	MAF_INRAE=37.5;MAF_USDA=47.059
NC_035093.1	6961030	.	T	A	.	.	MAF_INRAE=25.0;MAF_USDA=25.0
NC_035093.1	6961061	.	A	G	.	.	MAF_INRAE=44.167;MAF_USDA=36.471
NC_035093.1	6961110	.	G	A	.	.	MAF_INRAE=2.632
NC_035093.1	6961124	.	T	C	.	.	MAF_USDA=4.098
NC_035093.1	6961162	.	A	C	.	.	MAF_USDA=7.738
NC_035093.1	6961424	.	T	C	.	.	MAF_USDA=2.459
NC_035093.1	6961437	.	CATAATATCTACTGTCCAATA	CATAATATCTACTGTCCAATT	.	.	MAF_USDA=2.083
NC_035093.1	6961457	.	A	T	.	.	MAF_INRAE=9.167;MAF_USDA=3.279
NC_035093.1	6961528	.	G	A	.	.	MAF_USDA=2.459
NC_035093.1	6961536	.	T	G	.	.	MAF_USDA=1.639
NC_035093.1	6961612	.	A	C	.	.	MAF_INRAE=10.526
NC_035093.1	6961687	.	C	T	.	.	MAF_USDA=17.647
NC_035093.1	6961763	.	A	G	.	.	MAF_USDA=43.75
NC_035093.1	6961818	.	C	T	.	.	MAF_USDA=30.435
NC_035093.1	6963582	.	T	C	.	.	MAF_USDA=7.229
NC_035093.1	6963586	.	T	G	.	.	MAF_USDA=13.855
NC_035093.1	6963673	.	A	G	.	.	MAF_INRAE=36.842;MAF_USDA=28.824
NC_035093.1	6963682	.	A	C	.	.	MAF_INRAE=36.842;MAF_USDA=29.412
NC_035093.1	6963696	.	T	A	.	.	MAF_INRAE=26.316;MAF_USDA=4.098
NC_035093.1	6963735	.	G	T	.	.	MAF_INRAE=36.842;MAF_USDA=27.647
NC_035093.1	6963736	.	G	T	.	.	MAF_USDA=3.279
NC_035093.1	6963754	.	A	T	.	.	MAF_USDA=1.639
NC_035093.1	6963800	.	G	A	.	.	MAF_INRAE=45.57;MAF_USDA=29.412
NC_035093.1	6963813	.	C	A	.	.	MAF_USDA=4.167
NC_035093.1	6963820	.	T	C	.	.	MAF_INRAE=10.526;MAF_USDA=10.0
NC_035093.1	6963823	.	T	C	.	.	MAF_USDA=10.588
NC_035093.1	6963825	.	T	C	.	.	MAF_INRAE=7.5;MAF_USDA=25.294
NC_035093.1	6963888	.	G	A	.	.	MAF_INRAE=4.167;MAF_USDA=5.738
NC_035093.1	6963995	.	T	C	.	.	MAF_INRAE=17.5
NC_035093.1	6964003	.	A	G	.	.	MAF_INRAE=16.667
NC_035093.1	6964153	.	C	T	.	.	MAF_INRAE=43.671;MAF_USDA=42.353
NC_035093.1	6964224	.	C	T	.	.	MAF_INRAE=5.833;MAF_USDA=16.471
NC_035093.1	6964239	.	C	T	.	.	MAF_INRAE=37.342;MAF_USDA=42.353
NC_035093.1	6964243	.	C	T	.	.	MAF_INRAE=11.667;MAF_USDA=14.118
NC_035093.1	6964347	.	G	A	.	.	MAF_INRAE=10.526;MAF_USDA=4.098
NC_035093.1	6964388	.	C	A	.	.	MAF_INRAE=16.667
NC_035093.1	6964421	.	G	A	.	.	MAF_INRAE=5.0
NC_035093.1	6964429	.	C	T	.	.	MAF_USDA=4.118
NC_035093.1	6964438	.	T	G	.	.	MAF_INRAE=3.797;MAF_USDA=4.118
NC_035093.1	6964492	.	G	T	.	.	MAF_USDA=1.639
NC_035093.1	6964494	.	T	C	.	.	MAF_INRAE=5.0
NC_035093.1	6964502	.	C	A	.	.	MAF_USDA=2.459
NC_035093.1	6964505	.	T	C	.	.	MAF_USDA=4.098
NC_035093.1	6964526	.	G	A	.	.	MAF_USDA=2.459
NC_035093.1	6964572	.	A	G	.	.	MAF_USDA=2.459
NC_035093.1	6964594	.	A	C	.	.	MAF_INRAE=21.519;MAF_USDA=10.588
NC_035093.1	6964619	.	T	G	.	.	MAF_USDA=1.639
NC_035093.1	6964683	.	G	A	.	.	MAF_USDA=27.083
NC_035093.1	6964794	.	G	A	.	.	MAF_INRAE=47.5
NC_035093.1	6964830	.	C	T	.	.	MAF_INRAE=9.494;MAF_USDA=4.706
NC_035093.1	6964838	.	C	A	.	.	MAF_INRAE=5.696
NC_035093.1	6964857	.	T	A	.	.	MAF_INRAE=31.667
NC_035093.1	6964917	.	G	C	.	.	MAF_INRAE=24.167;MAF_USDA=11.765
NC_035093.1	6964933	.	C	T	.	.	MAF_INRAE=7.595;MAF_USDA=2.941
NC_035093.1	6964944	.	T	A	.	.	MAF_INRAE=4.167
NC_035093.1	6965064	.	G	A	.	.	MAF_INRAE=7.5
NC_035093.1	6965073	.	T	A	.	.	MAF_INRAE=7.5
NC_035093.1	6965100	.	C	A	.	.	MAF_INRAE=26.316;MAF_USDA=4.918
NC_035093.1	6965241	.	G	A	.	.	MAF_USDA=3.279
NC_035093.1	6965250	.	T	C	.	.	MAF_USDA=4.167
NC_035093.1	6965335	.	G	T	.	.	MAF_USDA=2.459
NC_035093.1	6965360	.	G	C	.	.	MAF_INRAE=10.127;MAF_USDA=14.118
NC_035093.1	6965362	.	G	T	.	.	MAF_INRAE=4.167;MAF_USDA=8.824
NC_035093.1	6965448	.	G	T	.	.	MAF_USDA=1.639
NC_035093.1	6966655	.	A	C	.	.	MAF_USDA=1.639
NC_035093.1	6966663	.	C	T	.	.	MAF_USDA=1.639
NC_035093.1	6966674	.	C	A	.	.	MAF_USDA=5.738
NC_035093.1	6966714	.	A	C	.	.	MAF_USDA=2.459
NC_035093.1	6966734	.	T	C	.	.	MAF_USDA=2.459
NC_035093.1	6966737	.	G	A	.	.	MAF_USDA=2.459
NC_035093.1	6966740	.	C	G	.	.	MAF_INRAE=26.316;MAF_USDA=4.918
NC_035093.1	6966781	.	T	G	.	.	MAF_INRAE=37.975;MAF_USDA=43.75
NC_035093.1	6966819	.	T	C	.	.	MAF_USDA=2.459
NC_035093.1	6966835	.	A	T	.	.	MAF_INRAE=12.5
NC_035093.1	6966995	.	T	A	.	.	MAF_INRAE=26.667;MAF_USDA=13.115
NC_035093.1	6966997	.	A	C	.	.	MAF_USDA=3.279
NC_035093.1	6967061	.	C	A	.	.	MAF_INRAE=5.833;MAF_USDA=4.098
NC_035093.1	6967095	.	T	C	.	.	MAF_INRAE=17.089
NC_035093.1	6967127	.	T	A	.	.	MAF_INRAE=14.167
NC_035093.1	6967150	.	G	A	.	.	MAF_USDA=1.639
NC_035093.1	6967186	.	C	T	.	.	MAF_USDA=1.639
NC_035093.1	6967246	.	G	C	.	.	MAF_INRAE=18.333;MAF_USDA=4.167
NC_035093.1	6967278	.	G	A	.	.	MAF_INRAE=8.228;MAF_USDA=8.824
NC_035093.1	6967289	.	G	T	.	.	MAF_USDA=2.459
NC_035093.1	6967379	.	T	G	.	.	MAF_INRAE=6.329
NC_035093.1	6967465	.	A	T	.	.	MAF_INRAE=41.139;MAF_USDA=32.353
NC_035093.1	6967666	.	G	A	.	.	MAF_INRAE=20.0;MAF_USDA=10.0
NC_035093.1	6967706	.	G	T	.	.	MAF_INRAE=10.127;MAF_USDA=14.118
NC_035093.1	6967813	.	G	A	.	.	MAF_INRAE=14.557;MAF_USDA=2.941
NC_035093.1	6967909	.	A	T	.	.	MAF_USDA=9.412
NC_035093.1	6968000	.	G	T	.	.	MAF_INRAE=10.833
NC_035093.1	6968004	.	G	A	.	.	MAF_INRAE=27.5
NC_035093.1	6968033	.	C	T	.	.	MAF_USDA=20.833
NC_035093.1	6968035	.	T	C	.	.	MAF_INRAE=20.0
NC_035093.1	6968037	.	G	A	.	.	MAF_INRAE=41.667;MAF_USDA=47.917
NC_035093.1	6968075	.	T	C	.	.	MAF_INRAE=44.167;MAF_USDA=34.706
NC_035093.1	6968076	.	G	A	.	.	MAF_INRAE=11.667;MAF_USDA=12.353
NC_035093.1	6968093	.	A	C	.	.	MAF_USDA=7.059
NC_035093.1	6968129	.	A	G	.	.	MAF_USDA=3.279
NC_035093.1	6968148	.	A	C	.	.	MAF_INRAE=7.5;MAF_USDA=9.016
NC_035093.1	6968156	.	G	A	.	.	MAF_USDA=25.0
NC_035093.1	6968201	.	G	A	.	.	MAF_USDA=1.639
NC_035093.1	6968203	.	C	T	.	.	MAF_USDA=3.279
NC_035093.1	6968213	.	A	C	.	.	MAF_INRAE=11.667;MAF_USDA=25.882
NC_035093.1	6968216	.	A	G	.	.	MAF_INRAE=11.667;MAF_USDA=14.583
NC_035093.1	6968275	.	G	T	.	.	MAF_USDA=3.279
NC_035093.1	6968347	.	C	T	.	.	MAF_INRAE=2.5;MAF_USDA=4.918
NC_035093.1	6968353	.	C	G	.	.	MAF_INRAE=45.0
NC_035093.1	6968391	.	G	A	.	.	MAF_USDA=1.639
NC_035093.1	6968421	.	C	T	.	.	MAF_USDA=2.459
NC_035093.1	6968429	.	G	A	.	.	MAF_INRAE=25.0;MAF_USDA=7.059
NC_035093.1	6968472	.	T	G	.	.	MAF_INRAE=20.833;MAF_USDA=25.0
NC_035093.1	6968483	.	G	T	.	.	MAF_USDA=22.917
NC_035093.1	6968521	.	G	T	.	.	MAF_INRAE=15.19;MAF_USDA=12.353
NC_035093.1	6968576	.	G	A	.	.	MAF_INRAE=25.316
NC_035093.1	6968622	.	C	A	.	.	MAF_USDA=2.459
NC_035093.1	6968639	.	C	T	.	.	MAF_INRAE=1.667
NC_035093.1	6968663	.	T	C	.	.	MAF_INRAE=2.5
NC_035093.1	6968869	.	A	G	.	.	MAF_USDA=4.918
NC_035093.1	6969064	.	A	C	.	.	MAF_USDA=4.706
NC_035093.1	6969128	.	A	T	.	.	MAF_INRAE=16.456;MAF_USDA=12.941
NC_035093.1	6969130	.	C	T	.	.	MAF_INRAE=30.38;MAF_USDA=35.294
NC_035093.1	6969182	.	G	T	.	.	MAF_INRAE=9.167;MAF_USDA=20.833
NC_035093.1	6969356	.	T	C	.	.	MAF_USDA=2.459
NC_035093.1	6969362	.	C	T	.	.	MAF_INRAE=36.842;MAF_USDA=40.0
NC_035093.1	6969404	.	G	A	.	.	MAF_USDA=25.0
NC_035093.1	6969432	.	C	T	.	.	MAF_USDA=5.738
NC_035093.1	6969603	.	G	A	.	.	MAF_INRAE=5.0;MAF_USDA=4.918
NC_035093.1	6969634	.	A	C	.	.	MAF_INRAE=26.316;MAF_USDA=21.176
NC_035093.1	6969637	.	C	G	.	.	MAF_USDA=2.459
NC_035093.1	6969649	.	A	C	.	.	MAF_USDA=4.918
NC_035093.1	6969715	.	G	C	.	.	MAF_USDA=4.098
NC_035093.1	6970003	.	G	A	.	.	MAF_INRAE=30.38;MAF_USDA=8.333
NC_035093.1	6970099	.	A	T	.	.	MAF_INRAE=20.0;MAF_USDA=10.0
NC_035093.1	6970101	.	C	T	.	.	MAF_USDA=4.098
NC_035093.1	6970123	.	C	T	.	.	MAF_INRAE=11.392;MAF_USDA=12.295
NC_035093.1	6970141	.	T	A	.	.	MAF_USDA=1.639
NC_035093.1	6970152	.	G	A	.	.	MAF_INRAE=39.241;MAF_USDA=42.353
NC_035093.1	6970168	.	C	T	.	.	MAF_USDA=1.639
NC_035093.1	6970213	.	G	A	.	.	MAF_INRAE=11.392;MAF_USDA=7.377
NC_035093.1	6970258	.	G	C	.	.	MAF_USDA=9.836
NC_035093.1	6970293	.	C	T	.	.	MAF_INRAE=12.5;MAF_USDA=10.588
NC_035093.1	6970385	.	C	T	.	.	MAF_USDA=4.918
NC_035093.1	6970420	.	T	A	.	.	MAF_USDA=1.639
NC_035093.1	6970446	.	C	A	.	.	MAF_INRAE=6.667;MAF_USDA=5.294
NC_035093.1	6970568	.	G	A	.	.	MAF_USDA=4.167
NC_035093.1	6970628	.	T	C	.	.	MAF_INRAE=8.333;MAF_USDA=5.738
NC_035093.1	6970636	.	C	T	.	.	MAF_USDA=4.118
NC_035093.1	6970657	.	T	G	.	.	MAF_INRAE=5.0
NC_035093.1	6970768	.	A	C	.	.	MAF_USDA=1.639
NC_035093.1	6970782	.	C	A	.	.	MAF_USDA=1.639
NC_035093.1	6970786	.	C	A	.	.	MAF_USDA=4.918
NC_035093.1	6970822	.	T	C	.	.	MAF_INRAE=8.333;MAF_USDA=15.574
NC_035093.1	6970830	.	A	G	.	.	MAF_USDA=6.557
NC_035093.1	6970845	.	G	C	.	.	MAF_USDA=1.639
NC_035093.1	6970874	.	A	T	.	.	MAF_INRAE=10.526;MAF_USDA=5.882
NC_035093.1	6970875	.	A	C	.	.	MAF_USDA=5.882
NC_035093.1	6971005	.	C	A	.	.	MAF_USDA=3.279
NC_035093.1	6971092	.	G	A	.	.	MAF_INRAE=31.667
NC_035093.1	6971152	.	C	A	.	.	MAF_INRAE=8.333;MAF_USDA=5.738
NC_035093.1	6971173	.	G	A	.	.	MAF_INRAE=1.667
NC_035093.1	6971179	.	C	T	.	.	MAF_INRAE=26.667
NC_035093.1	6971195	.	G	A	.	.	MAF_INRAE=7.5
NC_035093.1	6971277	.	T	C	.	.	MAF_INRAE=23.333;MAF_USDA=22.941
NC_035093.1	6971294	.	G	A	.	.	MAF_INRAE=34.167;MAF_USDA=31.25
NC_035093.1	6971298	.	C	A	.	.	MAF_INRAE=10.0
NC_035093.1	6971314	.	A	T	.	.	MAF_INRAE=3.797;MAF_USDA=8.235
NC_035093.1	6971320	.	C	T	.	.	MAF_INRAE=13.333;MAF_USDA=16.471
NC_035093.1	6971324	.	T	A	.	.	MAF_INRAE=34.167;MAF_USDA=20.588
NC_035093.1	6971328	.	G	T	.	.	MAF_INRAE=22.785;MAF_USDA=9.412
NC_035093.1	6971367	.	T	C	.	.	MAF_INRAE=7.5;MAF_USDA=4.918
NC_035093.1	6971371	.	T	G	.	.	MAF_INRAE=20.833;MAF_USDA=12.295
NC_035093.1	6971412	.	A	G	.	.	MAF_INRAE=2.5
NC_035093.1	6971422	.	G	T	.	.	MAF_USDA=3.279
NC_035093.1	6971446	.	T	C	.	.	MAF_INRAE=10.526;MAF_USDA=5.882
NC_035093.1	6971473	.	C	T	.	.	MAF_USDA=1.639
NC_035093.1	6971537	.	A	T	.	.	MAF_USDA=10.417
NC_035093.1	6971624	.	G	T	.	.	MAF_INRAE=22.785;MAF_USDA=20.833
NC_035093.1	6971629	.	A	C	.	.	MAF_INRAE=4.167;MAF_USDA=9.016
NC_035093.1	6971631	.	T	A	.	.	MAF_INRAE=4.43;MAF_USDA=16.471
NC_035093.1	6971653	.	ATT	ATA	.	.	MAF_USDA=14.583
NC_035093.1	6971655	.	T	A	.	.	MAF_INRAE=20.253;MAF_USDA=11.475
NC_035093.1	6971660	.	T	C	.	.	MAF_INRAE=20.253;MAF_USDA=11.176
NC_035093.1	6971704	.	T	A	.	.	MAF_INRAE=36.076;MAF_USDA=30.0
NC_035093.1	6971706	.	G	A	.	.	MAF_USDA=1.639
NC_035093.1	6971736	.	A	G	.	.	MAF_INRAE=30.38;MAF_USDA=27.059
NC_035093.1	6971745	.	A	G	.	.	MAF_INRAE=20.253;MAF_USDA=25.294
NC_035093.1	6971787	.	C	T	.	.	MAF_INRAE=18.987
NC_035093.1	6971800	.	A	G	.	.	MAF_INRAE=40.506;MAF_USDA=44.118
NC_035093.1	6971812	.	C	G	.	.	MAF_INRAE=2.5
NC_035093.1	6971849	.	C	T	.	.	MAF_INRAE=16.456;MAF_USDA=23.529
NC_035093.1	6971978	.	G	C	.	.	MAF_INRAE=4.43;MAF_USDA=14.118
NC_035093.1	6971982	.	G	A	.	.	MAF_USDA=6.557
NC_035093.1	6971987	.	T	G	.	.	MAF_USDA=2.459
NC_035093.1	6972078	.	T	C	.	.	MAF_INRAE=14.557;MAF_USDA=7.647
NC_035093.1	6972087	.	A	G	.	.	MAF_INRAE=28.333;MAF_USDA=21.176
NC_035093.1	6972106	.	C	A	.	.	MAF_INRAE=27.5;MAF_USDA=21.765
NC_035093.1	6972159	.	C	G	.	.	MAF_USDA=2.353
NC_035093.1	6972196	.	T	A	.	.	MAF_INRAE=31.667;MAF_USDA=31.176
NC_035093.1	6972252	.	G	A	.	.	MAF_USDA=3.279
NC_035093.1	6972254	.	C	A	.	.	MAF_INRAE=4.43;MAF_USDA=15.882
NC_035093.1	6972280	.	G	C	.	.	MAF_INRAE=4.43;MAF_USDA=14.706
NC_035093.1	6972323	.	G	T	.	.	MAF_INRAE=15.19;MAF_USDA=5.882
NC_035093.1	6972353	.	G	A	.	.	MAF_USDA=3.529
NC_035093.1	6972356	.	C	G	.	.	MAF_USDA=1.639
NC_035093.1	6972375	.	G	A	.	.	MAF_INRAE=42.405;MAF_USDA=47.647
NC_035093.1	6972388	.	T	C	.	.	MAF_INRAE=3.797;MAF_USDA=14.706
NC_035093.1	6972416	.	G	A	.	.	MAF_USDA=2.459
NC_035093.1	6972450	.	A	G	.	.	MAF_INRAE=44.937;MAF_USDA=49.412
NC_035093.1	6972488	.	G	A	.	.	MAF_USDA=3.279
NC_035093.1	6972521	.	A	G	.	.	MAF_USDA=25.0
NC_035093.1	6972549	.	G	T	.	.	MAF_USDA=2.459
NC_035093.1	6972656	.	C	A	.	.	MAF_USDA=3.279
NC_035093.1	6972685	.	A	G	.	.	MAF_INRAE=28.481;MAF_USDA=22.353
NC_035093.1	6972704	.	C	A	.	.	MAF_INRAE=6.329
NC_035093.1	6972728	.	G	A	.	.	MAF_INRAE=6.329;MAF_USDA=17.059
NC_035093.1	6972820	.	T	A	.	.	MAF_INRAE=5.263
NC_035093.1	6972857	.	A	C	.	.	MAF_INRAE=22.785;MAF_USDA=7.647
NC_035093.1	6972864	.	G	A	.	.	MAF_INRAE=2.5;MAF_USDA=5.738
NC_035093.1	6972945	.	C	T	.	.	MAF_INRAE=16.456;MAF_USDA=23.529
NC_035093.1	6972956	.	A	T	.	.	MAF_INRAE=27.215;MAF_USDA=25.294
NC_035093.1	6973035	.	A	G	.	.	MAF_INRAE=6.329;MAF_USDA=15.882
NC_035093.1	6973173	.	G	A	.	.	MAF_INRAE=8.333
NC_035093.1	6973194	.	A	C	.	.	MAF_USDA=1.639
NC_035093.1	6973255	.	A	G	.	.	MAF_USDA=4.167
NC_035093.1	6973256	.	C	T	.	.	MAF_USDA=4.167
NC_035093.1	6973258	.	C	T	.	.	MAF_INRAE=6.667;MAF_USDA=4.167
NC_035093.1	6973303	.	T	C	.	.	MAF_INRAE=27.215;MAF_USDA=37.5
NC_035093.1	6973395	.	G	T	.	.	MAF_USDA=2.459
NC_035093.1	6973396	.	A	T	.	.	MAF_USDA=1.639
NC_035093.1	6973411	.	C	A	.	.	MAF_USDA=2.459
NC_035093.1	6973423	.	T	G	.	.	MAF_USDA=4.706
NC_035093.1	6973461	.	G	C	.	.	MAF_USDA=1.639
NC_035093.1	6973527	.	G	T	.	.	MAF_USDA=23.529
NC_035093.1	6973564	.	A	G	.	.	MAF_USDA=1.639
NC_035093.1	6973603	.	AAAACTA	AAAACTG	.	.	MAF_USDA=31.25
NC_035093.1	6973609	.	A	G	.	.	MAF_USDA=45.082
NC_035093.1	6973626	.	C	A	.	.	MAF_USDA=1.639
NC_035093.1	6973856	.	G	A	.	.	MAF_INRAE=5.263;MAF_USDA=5.294
NC_035093.1	6973864	.	C	T	.	.	MAF_USDA=2.459
NC_035093.1	6973865	.	G	A	.	.	MAF_USDA=25.0
NC_035093.1	6973892	.	G	A	.	.	MAF_INRAE=10.833;MAF_USDA=21.176
NC_035093.1	6973895	.	A	G	.	.	MAF_USDA=4.918
NC_035093.1	6973960	.	C	A	.	.	MAF_INRAE=7.5;MAF_USDA=5.738
NC_035093.1	6973974	.	G	T	.	.	MAF_USDA=2.459
NC_035093.1	6973986	.	G	C	.	.	MAF_INRAE=44.304;MAF_USDA=48.235
NC_035093.1	6974011	.	G	A	.	.	MAF_INRAE=7.5;MAF_USDA=5.738
NC_035093.1	6974023	.	G	A	.	.	MAF_USDA=2.459
NC_035093.1	6974103	.	C	T	.	.	MAF_USDA=3.279
NC_035093.1	6974127	.	T	C	.	.	MAF_INRAE=32.278;MAF_USDA=20.833
NC_035093.1	6974242	.	T	A	.	.	MAF_INRAE=19.167;MAF_USDA=9.412
NC_035093.1	6974261	.	A	C	.	.	MAF_INRAE=20.0;MAF_USDA=11.176
NC_035093.1	6974266	.	T	C	.	.	MAF_INRAE=18.354;MAF_USDA=7.377
NC_035093.1	6974299	.	G	A	.	.	MAF_INRAE=32.911;MAF_USDA=37.647
NC_035093.1	6974317	.	C	T	.	.	MAF_INRAE=18.354;MAF_USDA=10.588
NC_035093.1	6974330	.	C	A	.	.	MAF_INRAE=38.608;MAF_USDA=38.824
NC_035093.1	6974400	.	C	A	.	.	MAF_USDA=1.639
NC_035093.1	6974433	.	C	A	.	.	MAF_USDA=1.639
NC_035093.1	6974461	.	C	A	.	.	MAF_INRAE=30.0;MAF_USDA=39.412
NC_035093.1	6974504	.	G	C	.	.	MAF_INRAE=6.329;MAF_USDA=5.882
NC_035093.1	6974518	.	G	T	.	.	MAF_INRAE=30.0;MAF_USDA=29.412
NC_035093.1	6974524	.	G	A	.	.	MAF_INRAE=30.0;MAF_USDA=28.916
NC_035093.1	6974530	.	C	T	.	.	MAF_INRAE=17.722;MAF_USDA=6.548
NC_035093.1	6974531	.	G	T	.	.	MAF_USDA=39.583
NC_035093.1	6974536	.	C	A	.	.	MAF_INRAE=43.671;MAF_USDA=38.554
NC_035093.1	6974779	.	T	A	.	.	MAF_USDA=27.083
NC_035093.1	6974786	.	T	G	.	.	MAF_INRAE=18.354;MAF_USDA=6.471
NC_035093.1	6974811	.	T	C	.	.	MAF_INRAE=35.833;MAF_USDA=38.235
NC_035093.1	6974866	.	T	C	.	.	MAF_INRAE=15.19;MAF_USDA=32.941
NC_035093.1	6974901	.	C	T	.	.	MAF_INRAE=24.684;MAF_USDA=17.059
NC_035093.1	6974939	.	T	C	.	.	MAF_USDA=2.353
NC_035093.1	6974942	.	C	T	.	.	MAF_USDA=2.941
NC_035093.1	6974961	.	T	C	.	.	MAF_USDA=2.941
NC_035093.1	6974970	.	T	C	.	.	MAF_INRAE=7.5;MAF_USDA=6.25
NC_035093.1	6974996	.	A	G	.	.	MAF_INRAE=5.0
NC_035093.1	6975000	.	A	G	.	.	MAF_INRAE=4.167
NC_035093.1	6975002	.	C	T	.	.	MAF_INRAE=22.5;MAF_USDA=10.0
NC_035093.1	6975013	.	G	C	.	.	MAF_INRAE=5.0
NC_035093.1	6975047	.	A	T	.	.	MAF_INRAE=5.263
NC_035093.1	6975217	.	G	A	.	.	MAF_INRAE=27.5;MAF_USDA=28.824
NC_035093.1	6975234	.	C	T	.	.	MAF_USDA=4.918
NC_035093.1	6975261	.	A	T	.	.	MAF_INRAE=5.833;MAF_USDA=2.083
NC_035093.1	6975303	.	A	C	.	.	MAF_USDA=15.833
NC_035093.1	6975304	.	T	A	.	.	MAF_USDA=5.0
NC_035093.1	6975358	.	T	A	.	.	MAF_INRAE=13.333;MAF_USDA=4.706
NC_035093.1	6975397	.	C	T	.	.	MAF_USDA=13.934
NC_035093.1	6975400	.	A	C	.	.	MAF_INRAE=20.0;MAF_USDA=15.882
NC_035093.1	6975431	.	C	T	.	.	MAF_INRAE=10.526;MAF_USDA=5.882
NC_035093.1	6975432	.	G	A	.	.	MAF_INRAE=27.5;MAF_USDA=12.941
NC_035093.1	6975442	.	T	G	.	.	MAF_INRAE=7.5;MAF_USDA=6.471
NC_035093.1	6975457	.	G	A	.	.	MAF_INRAE=5.263
NC_035093.1	6975523	.	C	T	.	.	MAF_INRAE=17.5;MAF_USDA=6.25
NC_035093.1	6975526	.	T	G	.	.	MAF_INRAE=15.823;MAF_USDA=6.471
NC_035093.1	6975538	.	C	G	.	.	MAF_INRAE=32.911;MAF_USDA=16.667
NC_035093.1	6975540	.	T	C	.	.	MAF_USDA=2.459
NC_035093.1	6975541	.	T	G	.	.	MAF_USDA=2.941
NC_035093.1	6975561	.	C	T	.	.	MAF_USDA=2.459
NC_035093.1	6975578	.	T	A	.	.	MAF_USDA=9.016
NC_035093.1	6975587	.	G	T	.	.	MAF_INRAE=19.167;MAF_USDA=8.824
NC_035093.1	6975593	.	G	T	.	.	MAF_INRAE=5.263
NC_035093.1	6975595	.	A	G	.	.	MAF_INRAE=21.519;MAF_USDA=11.765
NC_035093.1	6975602	.	T	A	.	.	MAF_INRAE=40.0;MAF_USDA=16.667
NC_035093.1	6975606	.	C	T	.	.	MAF_INRAE=5.263;MAF_USDA=12.295
NC_035093.1	6975608	.	C	A	.	.	MAF_INRAE=36.667;MAF_USDA=31.176
NC_035093.1	6975621	.	G	T	.	.	MAF_USDA=4.118
NC_035093.1	6975623	.	T	A	.	.	MAF_USDA=2.941
NC_035093.1	6975625	.	C	T	.	.	MAF_INRAE=9.167;MAF_USDA=4.118
NC_035093.1	6975639	.	G	A	.	.	MAF_INRAE=24.051;MAF_USDA=45.882
NC_035093.1	6975679	.	T	G	.	.	MAF_INRAE=5.263
NC_035093.1	6975697	.	C	A	.	.	MAF_USDA=1.639
NC_035093.1	6975711	.	C	A	.	.	MAF_USDA=3.279
NC_035093.1	6975715	.	G	A	.	.	MAF_INRAE=7.5;MAF_USDA=30.328
NC_035093.1	6975743	.	T	A	.	.	MAF_INRAE=7.5;MAF_USDA=4.098
NC_035093.1	6976111	.	G	A	.	.	MAF_USDA=34.783
NC_035093.1	6976290	.	A	G	.	.	MAF_USDA=2.083
NC_035093.1	6976299	.	T	G	.	.	MAF_USDA=4.918
NC_035093.1	6976307	.	C	T	.	.	MAF_USDA=7.377
NC_035093.1	6976308	.	C	A	.	.	MAF_USDA=7.377
NC_035093.1	6976313	.	C	A	.	.	MAF_USDA=15.574
NC_035093.1	6976411	.	G	T	.	.	MAF_INRAE=2.5
NC_035093.1	6976428	.	T	C	.	.	MAF_INRAE=29.167
NC_035093.1	6976470	.	G	T	.	.	MAF_INRAE=44.167
NC_035093.1	6976526	.	G	A	.	.	MAF_USDA=8.197
NC_035093.1	6976550	.	T	C	.	.	MAF_INRAE=43.333
NC_035093.1	6976551	.	G	C	.	.	MAF_INRAE=43.333
NC_035093.1	6976599	.	C	A	.	.	MAF_INRAE=34.167;MAF_USDA=43.529
NC_035093.1	6976619	.	G	A	.	.	MAF_INRAE=17.722;MAF_USDA=15.882
NC_035093.1	6976625	.	T	A	.	.	MAF_INRAE=22.152;MAF_USDA=7.647
NC_035093.1	6976679	.	T	A	.	.	MAF_USDA=3.279
NC_035093.1	6976680	.	T	G	.	.	MAF_INRAE=14.557;MAF_USDA=3.529
NC_035093.1	6976734	.	G	T	.	.	MAF_INRAE=14.557;MAF_USDA=20.0
NC_035093.1	6976790	.	G	T	.	.	MAF_INRAE=47.468;MAF_USDA=45.882
NC_035093.1	6976877	.	G	T	.	.	MAF_USDA=14.118
NC_035093.1	6976901	.	C	T	.	.	MAF_USDA=18.235
NC_035093.1	6976913	.	C	T	.	.	MAF_USDA=31.25
NC_035093.1	6976930	.	C	A	.	.	MAF_INRAE=23.418;MAF_USDA=21.765
NC_035093.1	6976939	.	A	G	.	.	MAF_INRAE=22.785;MAF_USDA=7.059
NC_035093.1	6976957	.	G	A	.	.	MAF_INRAE=4.43;MAF_USDA=9.412
NC_035093.1	6976960	.	C	T	.	.	MAF_INRAE=15.0;MAF_USDA=16.471
NC_035093.1	6976973	.	T	G	.	.	MAF_INRAE=20.0;MAF_USDA=41.667
NC_035093.1	6976983	.	G	A	.	.	MAF_INRAE=23.333;MAF_USDA=9.412
NC_035093.1	6976992	.	T	G	.	.	MAF_USDA=2.459
NC_035093.1	6977007	.	C	T	.	.	MAF_INRAE=13.333;MAF_USDA=4.918
NC_035093.1	6977038	.	C	T	.	.	MAF_INRAE=23.333;MAF_USDA=8.824
NC_035093.1	6977039	.	G	A	.	.	MAF_USDA=3.279
NC_035093.1	6977060	.	A	C	.	.	MAF_INRAE=26.667;MAF_USDA=21.765
NC_035093.1	6977076	.	G	T	.	.	MAF_INRAE=27.5;MAF_USDA=24.706
NC_035093.1	6977131	.	T	C	.	.	MAF_USDA=2.459
NC_035093.1	6977132	.	C	T	.	.	MAF_INRAE=28.333;MAF_USDA=22.353
NC_035093.1	6977134	.	A	T	.	.	MAF_INRAE=28.333;MAF_USDA=22.353
NC_035093.1	6977154	.	T	A	.	.	MAF_USDA=2.941
NC_035093.1	6977214	.	C	G	.	.	MAF_INRAE=22.5;MAF_USDA=20.0
NC_035093.1	6977241	.	G	A	.	.	MAF_INRAE=20.0;MAF_USDA=14.583
NC_035093.1	6977247	.	C	G	.	.	MAF_INRAE=22.5;MAF_USDA=21.176
NC_035093.1	6977251	.	C	T	.	.	MAF_INRAE=44.167
NC_035093.1	6977354	.	C	A	.	.	MAF_INRAE=43.333
NC_035093.1	6977370	.	C	T	.	.	MAF_INRAE=28.333
NC_035093.1	6977386	.	G	A	.	.	MAF_INRAE=8.333;MAF_USDA=10.588
NC_035093.1	6977391	.	G	A	.	.	MAF_INRAE=8.333;MAF_USDA=11.176
NC_035093.1	6977474	.	G	A	.	.	MAF_INRAE=50.0
NC_035093.1	6977478	.	T	C	.	.	MAF_INRAE=50.0
NC_035093.1	6977527	.	C	T	.	.	MAF_INRAE=5.833
NC_035093.1	6977582	.	C	T	.	.	MAF_USDA=4.167
NC_035093.1	6977596	.	G	A	.	.	MAF_INRAE=6.667;MAF_USDA=18.75
NC_035093.1	6977606	.	T	G	.	.	MAF_INRAE=43.333
NC_035093.1	6977614	.	T	G	.	.	MAF_INRAE=30.0
NC_035093.1	6977642	.	C	T	.	.	MAF_USDA=25.0
NC_035093.1	6977662	.	C	T	.	.	MAF_INRAE=34.167;MAF_USDA=33.333
NC_035093.1	6977676	.	A	G	.	.	MAF_INRAE=23.333
NC_035093.1	6977711	.	G	T	.	.	MAF_INRAE=41.667
NC_035093.1	6977721	.	G	C	.	.	MAF_INRAE=26.667
NC_035093.1	6977757	.	A	C	.	.	MAF_INRAE=35.0
NC_035093.1	6977782	.	A	C	.	.	MAF_INRAE=33.333
NC_035093.1	6977785	.	A	T	.	.	MAF_INRAE=40.833
NC_035093.1	6977842	.	C	A	.	.	MAF_INRAE=49.167
NC_035093.1	6978077	.	C	T	.	.	MAF_USDA=10.417
NC_035093.1	6978129	.	T	G	.	.	MAF_USDA=2.459
NC_035093.1	6978144	.	T	C	.	.	MAF_USDA=2.459
NC_035093.1	6978159	.	C	A	.	.	MAF_INRAE=15.0;MAF_USDA=4.098
NC_035093.1	6978196	.	G	A	.	.	MAF_USDA=5.882
NC_035093.1	6978254	.	C	A	.	.	MAF_INRAE=9.167;MAF_USDA=2.083
NC_035093.1	6978357	.	C	T	.	.	MAF_INRAE=28.481;MAF_USDA=18.235
NC_035093.1	6978409	.	C	A	.	.	MAF_INRAE=5.696;MAF_USDA=25.882
NC_035093.1	6978442	.	A	C	.	.	MAF_INRAE=28.481;MAF_USDA=32.941
NC_035093.1	6978584	.	T	C	.	.	MAF_INRAE=39.873;MAF_USDA=31.765
NC_035093.1	6978585	.	G	A	.	.	MAF_USDA=1.639
NC_035093.1	6978589	.	C	T	.	.	MAF_INRAE=27.848;MAF_USDA=18.824
NC_035093.1	6978605	.	C	T	.	.	MAF_INRAE=4.167;MAF_USDA=8.235
NC_035093.1	6978656	.	C	T	.	.	MAF_USDA=12.941
NC_035093.1	6978667	.	C	T	.	.	MAF_USDA=33.333
NC_035093.1	6978693	.	G	A	.	.	MAF_USDA=11.765
NC_035093.1	6978717	.	T	C	.	.	MAF_INRAE=48.101;MAF_USDA=39.412
NC_035093.1	6978809	.	G	A	.	.	MAF_USDA=1.639
NC_035093.1	6978920	.	C	A	.	.	MAF_INRAE=5.833;MAF_USDA=6.471
NC_035093.1	6978924	.	C	G	.	.	MAF_INRAE=5.833;MAF_USDA=6.471
NC_035093.1	6978979	.	T	A	.	.	MAF_INRAE=5.0;MAF_USDA=5.882
NC_035093.1	6978980	.	T	C	.	.	MAF_INRAE=5.0;MAF_USDA=5.294
NC_035093.1	6978998	.	C	T	.	.	MAF_INRAE=26.582;MAF_USDA=18.824
NC_035093.1	6979034	.	G	A	.	.	MAF_INRAE=37.5;MAF_USDA=34.118
NC_035093.1	6979043	.	C	T	.	.	MAF_INRAE=6.962;MAF_USDA=14.706
NC_035093.1	6979081	.	T	C	.	.	MAF_INRAE=30.833;MAF_USDA=30.328
NC_035093.1	6979096	.	T	C	.	.	MAF_INRAE=40.0;MAF_USDA=48.824
NC_035093.1	6979142	.	T	G	.	.	MAF_INRAE=40.0;MAF_USDA=31.967
NC_035093.1	6979172	.	T	G	.	.	MAF_INRAE=6.962;MAF_USDA=15.882
NC_035093.1	6979182	.	T	A	.	.	MAF_INRAE=26.316
NC_035093.1	6979183	.	T	A	.	.	MAF_INRAE=1.667
NC_035093.1	6979184	.	A	T	.	.	MAF_INRAE=5.696
NC_035093.1	6979234	.	C	A	.	.	MAF_USDA=1.639
NC_035093.1	6979296	.	C	G	.	.	MAF_USDA=1.639
NC_035093.1	6979330	.	G	A	.	.	MAF_USDA=1.639
NC_035093.1	6979369	.	C	G	.	.	MAF_USDA=1.765
NC_035093.1	6979410	.	T	G	.	.	MAF_USDA=5.738
NC_035093.1	6979458	.	C	T	.	.	MAF_INRAE=44.304;MAF_USDA=48.235
NC_035093.1	6979475	.	T	G	.	.	MAF_INRAE=11.392
NC_035093.1	6979488	.	A	T	.	.	MAF_USDA=4.167
NC_035093.1	6979540	.	A	T	.	.	MAF_INRAE=44.304;MAF_USDA=49.412
NC_035093.1	6979550	.	G	T	.	.	MAF_INRAE=22.785;MAF_USDA=21.765
NC_035093.1	6979567	.	C	A	.	.	MAF_USDA=1.639
NC_035093.1	6979705	.	T	C	.	.	MAF_INRAE=43.038;MAF_USDA=32.353
NC_035093.1	6979742	.	T	C	.	.	MAF_USDA=4.167
NC_035093.1	6979775	.	C	A	.	.	MAF_INRAE=10.526;MAF_USDA=6.471
NC_035093.1	6979805	.	C	A	.	.	MAF_INRAE=9.167;MAF_USDA=22.941
NC_035093.1	6979823	.	G	T	.	.	MAF_USDA=2.459
NC_035093.1	6980024	.	C	T	.	.	MAF_USDA=15.294
NC_035093.1	6980069	.	T	C	.	.	MAF_USDA=3.279
NC_035093.1	6980077	.	G	T	.	.	MAF_USDA=25.0
NC_035093.1	6980083	.	C	T	.	.	MAF_USDA=2.459
NC_035093.1	6980115	.	A	T	.	.	MAF_USDA=2.459
NC_035093.1	6980205	.	T	A	.	.	MAF_INRAE=7.5;MAF_USDA=4.098
NC_035093.1	6980216	.	G	A	.	.	MAF_USDA=1.639
NC_035093.1	6980317	.	T	C	.	.	MAF_USDA=12.353
NC_035093.1	6980327	.	T	C	.	.	MAF_USDA=12.353
NC_035093.1	6980333	.	T	C	.	.	MAF_USDA=12.353
NC_035093.1	6980393	.	G	A	.	.	MAF_USDA=11.765
NC_035093.1	6980421	.	T	A	.	.	MAF_USDA=1.639
NC_035093.1	6980447	.	C	T	.	.	MAF_USDA=1.667
NC_035093.1	6980485	.	A	G	.	.	MAF_USDA=12.353
NC_035093.1	6980539	.	C	A	.	.	MAF_INRAE=8.228;MAF_USDA=3.279
NC_035093.1	6980549	.	T	G	.	.	MAF_USDA=4.167
NC_035093.1	6980560	.	A	T	.	.	MAF_USDA=12.353
NC_035093.1	6980561	.	A	G	.	.	MAF_USDA=12.353
NC_035093.1	6980563	.	G	A	.	.	MAF_USDA=12.353
NC_035093.1	6980594	.	G	T	.	.	MAF_USDA=7.377
NC_035093.1	6980642	.	T	C	.	.	MAF_USDA=5.738
NC_035093.1	6980685	.	C	G	.	.	MAF_USDA=2.459
NC_035093.1	6980698	.	G	A	.	.	MAF_INRAE=22.785;MAF_USDA=7.647
NC_035093.1	6980699	.	G	C	.	.	MAF_USDA=2.459
NC_035093.1	6980708	.	T	C	.	.	MAF_USDA=2.459
NC_035093.1	6980727	.	C	G	.	.	MAF_USDA=12.353
NC_035093.1	6980739	.	C	T	.	.	MAF_USDA=2.459
NC_035093.1	6980825	.	G	A	.	.	MAF_USDA=2.459
NC_035093.1	6980891	.	A	G	.	.	MAF_USDA=4.918
NC_035093.1	6980931	.	G	C	.	.	MAF_USDA=12.353
NC_035093.1	6980960	.	C	T	.	.	MAF_INRAE=4.167
NC_035093.1	6980962	.	A	T	.	.	MAF_USDA=27.083
NC_035093.1	6981171	.	G	A	.	.	MAF_USDA=4.118
NC_035093.1	6981203	.	A	C	.	.	MAF_INRAE=39.241;MAF_USDA=25.882
NC_035093.1	6981212	.	C	A	.	.	MAF_INRAE=6.962;MAF_USDA=35.294
NC_035093.1	6981213	.	T	C	.	.	MAF_INRAE=4.167;MAF_USDA=35.294
NC_035093.1	6981368	.	T	G	.	.	MAF_INRAE=6.962;MAF_USDA=18.824
NC_035093.1	6981387	.	T	C	.	.	MAF_USDA=4.918
NC_035093.1	6981397	.	T	C	.	.	MAF_INRAE=40.0;MAF_USDA=24.706
NC_035093.1	6981429	.	G	T	.	.	MAF_USDA=27.083
NC_035093.1	6981784	.	A	G	.	.	MAF_USDA=25.0
NC_035093.1	6981854	.	A	C	.	.	MAF_USDA=25.0
NC_035093.1	6981872	.	A	T	.	.	MAF_USDA=4.167
NC_035093.1	6981885	.	A	C	.	.	MAF_INRAE=39.241;MAF_USDA=24.706
NC_035093.1	6981906	.	A	G	.	.	MAF_INRAE=5.263
NC_035093.1	6981933	.	C	T	.	.	MAF_INRAE=12.5;MAF_USDA=1.639
NC_035093.1	6981977	.	C	A	.	.	MAF_INRAE=7.595;MAF_USDA=2.941
NC_035093.1	6982028	.	T	C	.	.	MAF_INRAE=22.785;MAF_USDA=45.882
NC_035093.1	6982039	.	C	A	.	.	MAF_USDA=2.459
NC_035093.1	6982177	.	G	A	.	.	MAF_INRAE=22.785;MAF_USDA=44.706
NC_035093.1	6982195	.	C	A	.	.	MAF_USDA=1.639
NC_035093.1	6982229	.	C	T	.	.	MAF_USDA=3.529
NC_035093.1	6982237	.	T	C	.	.	MAF_INRAE=40.506;MAF_USDA=25.294
NC_035093.1	6982272	.	T	C	.	.	MAF_INRAE=19.62;MAF_USDA=8.235
NC_035093.1	6982335	.	A	G	.	.	MAF_INRAE=19.167;MAF_USDA=18.75
NC_035093.1	6982384	.	T	A	.	.	MAF_INRAE=39.241;MAF_USDA=45.882
NC_035093.1	6982390	.	T	A	.	.	MAF_INRAE=20.833;MAF_USDA=4.918
NC_035093.1	6982418	.	G	A	.	.	MAF_INRAE=21.667
NC_035093.1	6982526	.	G	C	.	.	MAF_USDA=6.557
NC_035093.1	6982567	.	G	T	.	.	MAF_USDA=19.672
NC_035093.1	6982600	.	C	T	.	.	MAF_USDA=24.706
NC_035093.1	6982666	.	C	A	.	.	MAF_USDA=21.176
NC_035093.1	6982678	.	C	T	.	.	MAF_USDA=27.059
NC_035093.1	6982731	.	C	T	.	.	MAF_USDA=38.824
NC_035093.1	6982745	.	T	A	.	.	MAF_USDA=2.459
NC_035093.1	6982752	.	G	T	.	.	MAF_USDA=48.81
NC_035093.1	6982823	.	G	A	.	.	MAF_USDA=7.647
NC_035093.1	6982913	.	A	T	.	.	MAF_USDA=1.639
NC_035093.1	6983080	.	G	A	.	.	MAF_USDA=15.476
NC_035093.1	6983109	.	A	T	.	.	MAF_USDA=40.984
NC_035093.1	6984303	.	C	T	.	.	MAF_USDA=2.41
NC_035093.1	6984308	.	G	A	.	.	MAF_USDA=18.75
NC_035093.1	6984349	.	C	T	.	.	MAF_USDA=41.667
NC_035093.1	6984577	.	A	T	.	.	MAF_USDA=10.417
NC_035093.1	6984603	.	C	T	.	.	MAF_USDA=11.765
NC_035093.1	6984613	.	G	T	.	.	MAF_INRAE=12.5;MAF_USDA=4.167
NC_035093.1	6984634	.	C	T	.	.	MAF_INRAE=47.368;MAF_USDA=40.0
NC_035093.1	6984695	.	A	G	.	.	MAF_USDA=11.176
NC_035093.1	6984709	.	A	G	.	.	MAF_INRAE=4.43;MAF_USDA=9.412
NC_035093.1	6984720	.	T	A	.	.	MAF_USDA=5.294
NC_035093.1	6984729	.	C	T	.	.	MAF_INRAE=10.526;MAF_USDA=18.235
NC_035093.1	6984738	.	G	T	.	.	MAF_USDA=2.459
NC_035093.1	6984898	.	C	T	.	.	MAF_INRAE=4.43;MAF_USDA=25.882
NC_035093.1	6984984	.	C	A	.	.	MAF_INRAE=2.5;MAF_USDA=5.738
NC_035093.1	6984985	.	C	A	.	.	MAF_INRAE=2.5;MAF_USDA=5.738
NC_035093.1	6985049	.	G	T	.	.	MAF_INRAE=6.962;MAF_USDA=30.0
NC_035093.1	6985121	.	T	C	.	.	MAF_INRAE=24.051;MAF_USDA=46.471
NC_035093.1	6985239	.	G	A	.	.	MAF_INRAE=17.722;MAF_USDA=9.412
NC_035093.1	6985413	.	G	A	.	.	MAF_INRAE=20.886;MAF_USDA=6.557
NC_035093.1	6985557	.	T	C	.	.	MAF_INRAE=8.228;MAF_USDA=3.529
NC_035093.1	6985616	.	G	T	.	.	MAF_USDA=11.905
NC_035093.1	6985630	.	G	C	.	.	MAF_USDA=10.417
NC_035093.1	6985742	.	C	A	.	.	MAF_USDA=1.639
NC_035093.1	6985770	.	G	A	.	.	MAF_INRAE=4.167;MAF_USDA=5.882
NC_035093.1	6985771	.	C	T	.	.	MAF_INRAE=16.456;MAF_USDA=21.765
NC_035093.1	6985939	.	C	T	.	.	MAF_INRAE=5.696;MAF_USDA=21.176
NC_035093.1	6985970	.	C	T	.	.	MAF_USDA=5.882
NC_035093.1	6986031	.	T	A	.	.	MAF_INRAE=7.5;MAF_USDA=1.639
NC_035093.1	6986050	.	T	A	.	.	MAF_USDA=9.412
NC_035093.1	6986124	.	C	T	.	.	MAF_INRAE=27.215;MAF_USDA=12.941
NC_035093.1	6986199	.	C	T	.	.	MAF_INRAE=11.392;MAF_USDA=3.279
NC_035093.1	6986207	.	T	A	.	.	MAF_USDA=7.377
NC_035093.1	6986286	.	C	T	.	.	MAF_USDA=1.639
NC_035093.1	6986287	.	G	A	.	.	MAF_INRAE=5.263
NC_035093.1	6986392	.	C	T	.	.	MAF_INRAE=5.696;MAF_USDA=15.882
NC_035093.1	6986429	.	T	C	.	.	MAF_INRAE=27.848;MAF_USDA=35.882
NC_035093.1	6986485	.	A	C	.	.	MAF_USDA=4.918
NC_035093.1	6986532	.	G	A	.	.	MAF_INRAE=12.5
NC_035093.1	6986538	.	C	A	.	.	MAF_USDA=2.459
NC_035093.1	6986606	.	C	T	.	.	MAF_USDA=6.471
NC_035093.1	6986609	.	C	T	.	.	MAF_USDA=2.459
NC_035093.1	6986627	.	G	A	.	.	MAF_USDA=9.016
NC_035093.1	6986687	.	C	T	.	.	MAF_USDA=1.639
NC_035093.1	6986691	.	C	T	.	.	MAF_USDA=4.706
NC_035093.1	6986716	.	C	A	.	.	MAF_INRAE=3.165;MAF_USDA=5.882
NC_035093.1	6986783	.	G	T	.	.	MAF_USDA=2.459
NC_035093.1	6986790	.	G	A	.	.	MAF_USDA=1.639
NC_035093.1	6986839	.	T	A	.	.	MAF_INRAE=5.696;MAF_USDA=25.0
NC_035093.1	6986845	.	T	G	.	.	MAF_INRAE=15.19;MAF_USDA=2.459
NC_035093.1	6986888	.	C	T	.	.	MAF_INRAE=36.842;MAF_USDA=14.118
NC_035093.1	6986889	.	A	G	.	.	MAF_INRAE=1.667;MAF_USDA=7.647
NC_035093.1	6986947	.	A	G	.	.	MAF_USDA=13.115
NC_035093.1	6987052	.	T	C	.	.	MAF_USDA=1.639
NC_035093.1	6987068	.	C	T	.	.	MAF_INRAE=5.696;MAF_USDA=11.765
NC_035093.1	6987135	.	T	G	.	.	MAF_INRAE=39.873;MAF_USDA=45.294
NC_035093.1	6987392	.	C	T	.	.	MAF_INRAE=12.5;MAF_USDA=1.639
NC_035093.1	6987398	.	C	T	.	.	MAF_INRAE=26.316;MAF_USDA=3.279
NC_035093.1	6987447	.	G	T	.	.	MAF_INRAE=34.167;MAF_USDA=10.0
NC_035093.1	6987476	.	T	G	.	.	MAF_USDA=1.639
NC_035093.1	6987524	.	T	C	.	.	MAF_USDA=17.059
NC_035093.1	6987637	.	T	A	.	.	MAF_USDA=3.279
NC_035093.1	6987640	.	C	T	.	.	MAF_INRAE=34.167;MAF_USDA=7.377
NC_035093.1	6987711	.	G	A	.	.	MAF_INRAE=15.823;MAF_USDA=2.459
NC_035093.1	6987728	.	A	C	.	.	MAF_USDA=2.459
NC_035093.1	6987742	.	T	A	.	.	MAF_INRAE=34.177;MAF_USDA=27.647
NC_035093.1	6987852	.	A	G	.	.	MAF_INRAE=5.696;MAF_USDA=17.647
NC_035093.1	6988046	.	G	T	.	.	MAF_USDA=6.25
NC_035093.1	6988194	.	C	T	.	.	MAF_INRAE=4.167;MAF_USDA=7.059
NC_035093.1	6988276	.	C	A	.	.	MAF_INRAE=23.684;MAF_USDA=25.0
NC_035093.1	6988306	.	T	A	.	.	MAF_INRAE=1.667;MAF_USDA=1.639
NC_035093.1	6988363	.	C	T	.	.	MAF_USDA=2.459
NC_035093.1	6988383	.	C	T	.	.	MAF_USDA=2.459
NC_035093.1	6988431	.	A	T	.	.	MAF_INRAE=10.833;MAF_USDA=7.059
NC_035093.1	6988440	.	C	T	.	.	MAF_INRAE=10.0
NC_035093.1	6988455	.	C	T	.	.	MAF_USDA=2.459
NC_035093.1	6988624	.	G	A	.	.	MAF_USDA=1.639
NC_035093.1	6988650	.	G	A	.	.	MAF_USDA=12.295
NC_035093.1	6988684	.	C	T	.	.	MAF_INRAE=2.5;MAF_USDA=4.098
NC_035093.1	6988791	.	C	T	.	.	MAF_INRAE=22.152;MAF_USDA=8.235
NC_035093.1	6988792	.	C	T	.	.	MAF_USDA=3.279
NC_035093.1	6988793	.	G	A	.	.	MAF_USDA=9.836
NC_035093.1	6988802	.	A	G	.	.	MAF_INRAE=11.392;MAF_USDA=18.235
NC_035093.1	6988813	.	C	A	.	.	MAF_USDA=1.639
NC_035093.1	6988890	.	T	G	.	.	MAF_INRAE=12.5
NC_035093.1	6988909	.	C	G	.	.	MAF_INRAE=31.646;MAF_USDA=34.118
NC_035093.1	6988989	.	A	T	.	.	MAF_INRAE=27.215;MAF_USDA=15.294
NC_035093.1	6989070	.	T	G	.	.	MAF_USDA=1.639
NC_035093.1	6989136	.	C	T	.	.	MAF_INRAE=5.696;MAF_USDA=11.765
NC_035093.1	6989152	.	C	G	.	.	MAF_USDA=2.941
NC_035093.1	6989257	.	C	T	.	.	MAF_INRAE=26.316;MAF_USDA=4.098
NC_035093.1	6989296	.	T	C	.	.	MAF_INRAE=22.152;MAF_USDA=18.824
NC_035093.1	6989313	.	A	G	.	.	MAF_USDA=2.459
NC_035093.1	6989381	.	G	A	.	.	MAF_INRAE=1.667;MAF_USDA=11.765
NC_035093.1	6989613	.	C	T	.	.	MAF_USDA=10.656
NC_035093.1	6989653	.	G	A	.	.	MAF_INRAE=14.167;MAF_USDA=8.197
NC_035093.1	6989655	.	A	C	.	.	MAF_INRAE=6.329;MAF_USDA=1.639
NC_035093.1	6989676	.	T	G	.	.	MAF_INRAE=9.167;MAF_USDA=20.833
NC_035093.1	6989688	.	A	G	.	.	MAF_USDA=6.25
NC_035093.1	6989728	.	G	A	.	.	MAF_INRAE=2.5;MAF_USDA=12.353
NC_035093.1	6989764	.	T	A	.	.	MAF_INRAE=30.0;MAF_USDA=7.377
NC_035093.1	6989896	.	C	T	.	.	MAF_INRAE=5.0;MAF_USDA=4.118
NC_035093.1	6989910	.	A	C	.	.	MAF_INRAE=12.5;MAF_USDA=4.098
NC_035093.1	6989916	.	T	G	.	.	MAF_USDA=3.279
NC_035093.1	6989977	.	C	T	.	.	MAF_USDA=1.639
NC_035093.1	6989983	.	G	A	.	.	MAF_USDA=2.459
NC_035093.1	6990006	.	C	T	.	.	MAF_INRAE=5.263
NC_035093.1	6990025	.	C	T	.	.	MAF_INRAE=26.582;MAF_USDA=19.412
NC_035093.1	6990104	.	C	T	.	.	MAF_INRAE=26.316;MAF_USDA=5.738
NC_035093.1	6990160	.	A	G	.	.	MAF_USDA=4.167
NC_035093.1	6990178	.	G	C	.	.	MAF_USDA=1.639
NC_035093.1	6990194	.	C	T	.	.	MAF_INRAE=5.696;MAF_USDA=14.706
NC_035093.1	6990226	.	A	C	.	.	MAF_INRAE=6.329
NC_035093.1	6990305	.	C	A	.	.	MAF_INRAE=13.291;MAF_USDA=14.583
NC_035093.1	6990350	.	C	T	.	.	MAF_INRAE=20.886;MAF_USDA=4.098
NC_035093.1	6990358	.	G	T	.	.	MAF_INRAE=20.886;MAF_USDA=6.557
NC_035093.1	6990378	.	C	T	.	.	MAF_INRAE=5.696;MAF_USDA=14.706
NC_035093.1	6990383	.	A	T	.	.	MAF_INRAE=20.886;MAF_USDA=5.738
NC_035093.1	6990387	.	C	T	.	.	MAF_USDA=2.459
NC_035093.1	6990388	.	G	A	.	.	MAF_INRAE=20.886;MAF_USDA=5.738
NC_035093.1	6990404	.	G	A	.	.	MAF_INRAE=21.519;MAF_USDA=5.738
NC_035093.1	6990417	.	G	A	.	.	MAF_USDA=7.647
NC_035093.1	6990428	.	A	G	.	.	MAF_USDA=8.197
NC_035093.1	6990460	.	T	G	.	.	MAF_USDA=4.918
NC_035093.1	6990473	.	A	T	.	.	MAF_USDA=1.639
NC_035093.1	6990476	.	T	G	.	.	MAF_INRAE=1.667
NC_035093.1	6990514	.	C	T	.	.	MAF_INRAE=8.333
NC_035093.1	6990521	.	C	T	.	.	MAF_INRAE=14.167;MAF_USDA=1.639
NC_035093.1	6990571	.	T	C	.	.	MAF_INRAE=13.333
NC_035093.1	6990597	.	C	A	.	.	MAF_INRAE=29.114;MAF_USDA=25.0
NC_035093.1	6990622	.	C	A	.	.	MAF_USDA=31.25
NC_035093.1	6990632	.	C	A	.	.	MAF_USDA=2.586
NC_035093.1	6990659	.	G	A	.	.	MAF_USDA=2.459
NC_035093.1	6990688	.	C	T	.	.	MAF_INRAE=5.063;MAF_USDA=9.412
NC_035093.1	6990717	.	A	T	.	.	MAF_INRAE=1.667;MAF_USDA=1.639
NC_035093.1	6990719	.	C	T	.	.	MAF_INRAE=1.667;MAF_USDA=1.639
NC_035093.1	6990755	.	A	C	.	.	MAF_INRAE=1.667;MAF_USDA=12.353
NC_035093.1	6990759	.	C	T	.	.	MAF_INRAE=4.43;MAF_USDA=10.0
NC_035093.1	6990806	.	A	G	.	.	MAF_INRAE=4.43;MAF_USDA=4.706
NC_035093.1	6990812	.	T	C	.	.	MAF_INRAE=24.167;MAF_USDA=27.083
NC_035093.1	6990818	.	A	G	.	.	MAF_INRAE=34.81;MAF_USDA=14.118
NC_035093.1	6990823	.	G	A	.	.	MAF_USDA=1.639
NC_035093.1	6990866	.	T	G	.	.	MAF_INRAE=23.418;MAF_USDA=12.941
NC_035093.1	6990876	.	T	G	.	.	MAF_INRAE=21.519;MAF_USDA=23.529
NC_035093.1	6990934	.	G	A	.	.	MAF_INRAE=1.667;MAF_USDA=5.294
NC_035093.1	6990959	.	A	G	.	.	MAF_INRAE=2.532;MAF_USDA=4.118
NC_035093.1	6990972	.	C	T	.	.	MAF_USDA=7.059
NC_035093.1	6990990	.	A	G	.	.	MAF_INRAE=5.696;MAF_USDA=18.824
NC_035093.1	6991130	.	A	T	.	.	MAF_USDA=3.279
NC_035093.1	6991145	.	C	A	.	.	MAF_INRAE=14.167;MAF_USDA=1.639
NC_035093.1	6991151	.	G	T	.	.	MAF_INRAE=1.667;MAF_USDA=4.118
NC_035093.1	6991215	.	C	T	.	.	MAF_USDA=6.471
NC_035093.1	6991221	.	C	T	.	.	MAF_INRAE=27.215;MAF_USDA=12.941
NC_035093.1	6991232	.	T	C	.	.	MAF_INRAE=17.722;MAF_USDA=9.836
NC_035093.1	6991351	.	C	T	.	.	MAF_USDA=5.0
NC_035093.1	6991410	.	T	A	.	.	MAF_USDA=2.459
NC_035093.1	6991413	.	T	C	.	.	MAF_USDA=3.279
NC_035093.1	6991431	.	G	A	.	.	MAF_INRAE=5.263
NC_035093.1	6991476	.	A	G	.	.	MAF_INRAE=14.167;MAF_USDA=9.016
NC_035093.1	6991485	.	G	A	.	.	MAF_USDA=7.059
NC_035093.1	6991510	.	C	T	.	.	MAF_USDA=2.459
NC_035093.1	6991550	.	G	T	.	.	MAF_USDA=2.459
NC_035093.1	6991557	.	A	G	.	.	MAF_USDA=2.459
NC_035093.1	6991568	.	C	T	.	.	MAF_USDA=2.459
NC_035093.1	6991593	.	A	G	.	.	MAF_USDA=4.098
NC_035093.1	6991620	.	A	G	.	.	MAF_USDA=4.098
NC_035093.1	6991640	.	A	T	.	.	MAF_USDA=4.098
NC_035093.1	6991677	.	G	A	.	.	MAF_INRAE=5.063;MAF_USDA=4.118
NC_035093.1	6991685	.	C	T	.	.	MAF_USDA=3.279
NC_035093.1	6991692	.	G	A	.	.	MAF_USDA=2.459
NC_035093.1	6991763	.	A	G	.	.	MAF_INRAE=17.722
NC_035093.1	6991767	.	G	A	.	.	MAF_INRAE=5.263;MAF_USDA=11.176
NC_035093.1	6991802	.	T	C	.	.	MAF_USDA=2.459
NC_035093.1	6991809	.	C	A	.	.	MAF_USDA=13.529
NC_035093.1	6991816	.	T	C	.	.	MAF_USDA=2.459
NC_035093.1	6991916	.	A	T	.	.	MAF_USDA=2.941
NC_035093.1	6992027	.	C	T	.	.	MAF_USDA=4.918
NC_035093.1	6992049	.	G	A	.	.	MAF_USDA=7.647
NC_035093.1	6992141	.	A	G	.	.	MAF_USDA=2.941
NC_035093.1	6992179	.	G	T	.	.	MAF_USDA=5.738
NC_035093.1	6992280	.	G	A	.	.	MAF_INRAE=24.684;MAF_USDA=43.75
NC_035093.1	6992307	.	G	T	.	.	MAF_INRAE=6.329;MAF_USDA=10.417
NC_035093.1	6992308	.	G	T	.	.	MAF_INRAE=5.0;MAF_USDA=10.417
NC_035093.1	6992397	.	T	C	.	.	MAF_USDA=3.279
NC_035093.1	6992434	.	T	A	.	.	MAF_USDA=4.167
NC_035093.1	6992438	.	T	G	.	.	MAF_USDA=4.167
NC_035093.1	6992440	.	A	T	.	.	MAF_INRAE=18.354;MAF_USDA=22.941
NC_035093.1	6992444	.	T	G	.	.	MAF_USDA=4.167
NC_035093.1	6992469	.	C	T	.	.	MAF_USDA=1.639
NC_035093.1	6992488	.	G	T	.	.	MAF_INRAE=17.722;MAF_USDA=11.475
NC_035093.1	6992555	.	C	A	.	.	MAF_USDA=5.738
NC_035093.1	6992560	.	A	G	.	.	MAF_INRAE=7.595;MAF_USDA=24.706
NC_035093.1	6992565	.	G	T	.	.	MAF_INRAE=13.333;MAF_USDA=27.083
NC_035093.1	6992582	.	C	A	.	.	MAF_USDA=2.353
NC_035093.1	6992607	.	T	C	.	.	MAF_INRAE=18.987;MAF_USDA=22.353
NC_035093.1	6992611	.	A	T	.	.	MAF_INRAE=5.263
NC_035093.1	6992672	.	G	A	.	.	MAF_USDA=2.459
NC_035093.1	6992713	.	C	G	.	.	MAF_USDA=4.098
NC_035093.1	6992758	.	T	C	.	.	MAF_USDA=2.459
NC_035093.1	6992779	.	T	C	.	.	MAF_INRAE=27.215;MAF_USDA=14.706
NC_035093.1	6992812	.	A	C	.	.	MAF_USDA=11.176
NC_035093.1	6992816	.	G	T	.	.	MAF_USDA=2.459
NC_035093.1	6992827	.	C	T	.	.	MAF_USDA=2.459
NC_035093.1	6992856	.	A	C	.	.	MAF_USDA=1.639
NC_035093.1	6992863	.	G	A	.	.	MAF_INRAE=2.5;MAF_USDA=12.941
NC_035093.1	6992880	.	T	G	.	.	MAF_INRAE=12.658;MAF_USDA=15.294
NC_035093.1	6992963	.	T	C	.	.	MAF_INRAE=28.481;MAF_USDA=39.583
NC_035093.1	6993058	.	C	A	.	.	MAF_INRAE=9.167;MAF_USDA=8.235
NC_035093.1	6993082	.	G	T	.	.	MAF_USDA=2.353
NC_035093.1	6993874	.	C	T	.	.	MAF_USDA=12.353
NC_035093.1	6993924	.	A	T	.	.	MAF_USDA=1.639
NC_035093.1	6993955	.	G	A	.	.	MAF_USDA=1.639
NC_035093.1	6993986	.	G	A	.	.	MAF_USDA=6.78
NC_035093.1	6994087	.	C	A	.	.	MAF_USDA=4.918
NC_035093.1	6994116	.	T	C	.	.	MAF_INRAE=26.316
NC_035093.1	6994230	.	C	A	.	.	MAF_USDA=5.738
NC_035093.1	6995253	.	T	C	.	.	MAF_INRAE=7.5;MAF_USDA=11.475
NC_035093.1	6995311	.	A	C	.	.	MAF_INRAE=4.167
NC_035093.1	6995324	.	C	T	.	.	MAF_USDA=2.459
NC_035093.1	6995325	.	G	A	.	.	MAF_USDA=6.25
NC_035093.1	6995360	.	A	T	.	.	MAF_USDA=2.459
NC_035093.1	6995377	.	C	T	.	.	MAF_USDA=8.333
NC_035093.1	6995381	.	A	G	.	.	MAF_INRAE=14.167;MAF_USDA=2.459
NC_035093.1	6995389	.	A	G	.	.	MAF_USDA=22.353
NC_035093.1	6995393	.	C	T	.	.	MAF_USDA=22.353
NC_035093.1	6995428	.	T	G	.	.	MAF_INRAE=20.833
NC_035093.1	6995449	.	C	T	.	.	MAF_INRAE=28.333
NC_035093.1	6995503	.	G	A	.	.	MAF_INRAE=3.333;MAF_USDA=4.167
NC_035093.1	6995512	.	C	T	.	.	MAF_INRAE=9.167;MAF_USDA=2.941
NC_035093.1	6995539	.	T	A	.	.	MAF_INRAE=10.833
NC_035093.1	6995541	.	G	T	.	.	MAF_INRAE=10.833
NC_035093.1	6995601	.	G	A	.	.	MAF_USDA=2.459
NC_035093.1	6995607	.	C	T	.	.	MAF_USDA=13.934
NC_035093.1	6995613	.	G	A	.	.	MAF_INRAE=1.667
NC_035093.1	6995615	.	C	T	.	.	MAF_INRAE=1.667;MAF_USDA=7.377
NC_035093.1	6995663	.	C	A	.	.	MAF_USDA=9.016
NC_035093.1	6995773	.	T	G	.	.	MAF_INRAE=27.848;MAF_USDA=12.5
NC_035093.1	6995789	.	T	A	.	.	MAF_INRAE=2.5
NC_035093.1	6995889	.	A	C	.	.	MAF_INRAE=8.861;MAF_USDA=6.25
NC_035093.1	6995929	.	G	A	.	.	MAF_USDA=1.639
NC_035093.1	6995976	.	C	G	.	.	MAF_INRAE=28.333
NC_035093.1	6995978	.	C	A	.	.	MAF_INRAE=28.333
NC_035093.1	6995986	.	C	G	.	.	MAF_USDA=1.639
NC_035093.1	6996012	.	A	G	.	.	MAF_USDA=2.459
NC_035093.1	6996025	.	G	C	.	.	MAF_USDA=2.459
NC_035093.1	6996072	.	T	C	.	.	MAF_INRAE=2.5;MAF_USDA=18.235
NC_035093.1	6996179	.	A	C	.	.	MAF_USDA=20.0
NC_035093.1	6996201	.	C	T	.	.	MAF_USDA=3.39
NC_035093.1	6996223	.	T	A	.	.	MAF_USDA=35.417
NC_035093.1	6996257	.	A	T	.	.	MAF_USDA=14.583
NC_035093.1	6996527	.	G	A	.	.	MAF_INRAE=43.333
NC_035093.1	6996575	.	A	G	.	.	MAF_INRAE=35.833
NC_035093.1	6996594	.	C	T	.	.	MAF_INRAE=36.667;MAF_USDA=5.833
NC_035093.1	6996611	.	G	C	.	.	MAF_INRAE=38.333;MAF_USDA=29.167
NC_035093.1	6996612	.	C	T	.	.	MAF_USDA=4.167
NC_035093.1	6996681	.	C	G	.	.	MAF_INRAE=6.667;MAF_USDA=4.918
NC_035093.1	6996715	.	G	A	.	.	MAF_USDA=2.459
NC_035093.1	6996721	.	T	C	.	.	MAF_INRAE=3.797
NC_035093.1	6996750	.	G	T	.	.	MAF_INRAE=4.167
NC_035093.1	6996816	.	A	C	.	.	MAF_USDA=10.656
NC_035093.1	6996834	.	G	T	.	.	MAF_INRAE=2.5;MAF_USDA=7.377
NC_035093.1	6996858	.	G	A	.	.	MAF_INRAE=49.167
NC_035093.1	6996969	.	G	A	.	.	MAF_INRAE=18.987;MAF_USDA=18.75
NC_035093.1	6996994	.	C	A	.	.	MAF_INRAE=45.0
NC_035093.1	6997111	.	G	A	.	.	MAF_INRAE=5.833
NC_035093.1	6997113	.	A	T	.	.	MAF_INRAE=5.833
NC_035093.1	6997192	.	A	G	.	.	MAF_USDA=1.639
NC_035093.1	6997265	.	A	C	.	.	MAF_INRAE=21.667
NC_035093.1	6997292	.	G	A	.	.	MAF_INRAE=27.5
NC_035093.1	6997308	.	C	T	.	.	MAF_INRAE=6.329;MAF_USDA=13.529
NC_035093.1	6997322	.	C	T	.	.	MAF_INRAE=25.0
NC_035093.1	6997324	.	C	T	.	.	MAF_INRAE=25.0
NC_035093.1	6997336	.	T	C	.	.	MAF_USDA=4.098
NC_035093.1	6997429	.	A	C	.	.	MAF_INRAE=47.468;MAF_USDA=32.353
NC_035093.1	6997562	.	A	C	.	.	MAF_USDA=9.412
NC_035093.1	6997563	.	A	T	.	.	MAF_INRAE=22.785;MAF_USDA=15.294
NC_035093.1	6997638	.	C	T	.	.	MAF_INRAE=6.962;MAF_USDA=15.882
NC_035093.1	6997655	.	G	T	.	.	MAF_USDA=1.639
NC_035093.1	6997694	.	C	T	.	.	MAF_USDA=1.639
NC_035093.1	6997741	.	G	T	.	.	MAF_USDA=1.639
NC_035093.1	6997799	.	T	G	.	.	MAF_USDA=3.529
NC_035093.1	6997844	.	T	A	.	.	MAF_INRAE=13.291
NC_035093.1	6997861	.	A	T	.	.	MAF_INRAE=13.291;MAF_USDA=3.279
NC_035093.1	6997949	.	C	A	.	.	MAF_INRAE=42.405;MAF_USDA=41.176
NC_035093.1	6997953	.	A	G	.	.	MAF_INRAE=44.167;MAF_USDA=40.588
NC_035093.1	6997955	.	T	G	.	.	MAF_INRAE=44.167;MAF_USDA=40.588
NC_035093.1	6997976	.	T	G	.	.	MAF_INRAE=43.038;MAF_USDA=44.118
NC_035093.1	6997982	.	T	A	.	.	MAF_INRAE=12.658
NC_035093.1	6998027	.	A	G	.	.	MAF_USDA=5.0
NC_035093.1	6998155	.	T	A	.	.	MAF_INRAE=7.5;MAF_USDA=31.25
NC_035093.1	6998223	.	G	A	.	.	MAF_INRAE=14.167;MAF_USDA=1.667
NC_035093.1	6998273	.	A	G	.	.	MAF_USDA=5.833
NC_035093.1	6998294	.	A	C	.	.	MAF_INRAE=43.038;MAF_USDA=41.667
NC_035093.1	6998299	.	C	A	.	.	MAF_INRAE=7.5;MAF_USDA=3.333
NC_035093.1	6998304	.	T	G	.	.	MAF_INRAE=15.823;MAF_USDA=6.25
NC_035093.1	6998349	.	G	A	.	.	MAF_INRAE=43.671;MAF_USDA=37.5
NC_035093.1	6998533	.	G	A	.	.	MAF_INRAE=15.823;MAF_USDA=6.25
NC_035093.1	6998554	.	T	C	.	.	MAF_USDA=2.459
NC_035093.1	6998587	.	C	T	.	.	MAF_INRAE=43.038;MAF_USDA=42.353
NC_035093.1	6998602	.	G	C	.	.	MAF_INRAE=1.667;MAF_USDA=8.333
NC_035093.1	6998664	.	T	C	.	.	MAF_INRAE=5.696;MAF_USDA=11.176
NC_035093.1	6998774	.	G	T	.	.	MAF_USDA=4.098
NC_035093.1	6998799	.	G	A	.	.	MAF_USDA=7.059
NC_035093.1	6998823	.	T	A	.	.	MAF_USDA=4.098
NC_035093.1	6998828	.	A	T	.	.	MAF_USDA=4.098
NC_035093.1	6998849	.	A	G	.	.	MAF_INRAE=13.291
NC_035093.1	6998858	.	A	G	.	.	MAF_USDA=2.459
NC_035093.1	6998859	.	G	C	.	.	MAF_USDA=1.639
NC_035093.1	6998860	.	T	C	.	.	MAF_USDA=2.459
NC_035093.1	6998864	.	A	G	.	.	MAF_USDA=2.459
NC_035093.1	6998897	.	A	C	.	.	MAF_INRAE=34.177;MAF_USDA=36.905
NC_035093.1	6998908	.	G	A	.	.	MAF_INRAE=49.367;MAF_USDA=18.75
NC_035093.1	6998960	.	C	A	.	.	MAF_INRAE=15.823;MAF_USDA=10.588
NC_035093.1	6998963	.	T	A	.	.	MAF_INRAE=50.0;MAF_USDA=50.0
NC_035093.1	6999036	.	A	C	.	.	MAF_INRAE=34.177;MAF_USDA=39.412
NC_035093.1	6999073	.	A	C	.	.	MAF_INRAE=1.667
NC_035093.1	6999078	.	C	T	.	.	MAF_USDA=2.459
NC_035093.1	6999135	.	G	T	.	.	MAF_INRAE=24.684;MAF_USDA=32.353
NC_035093.1	6999174	.	C	T	.	.	MAF_INRAE=34.177;MAF_USDA=30.588
NC_035093.1	6999221	.	T	C	.	.	MAF_INRAE=34.177;MAF_USDA=38.824
NC_035093.1	6999255	.	G	T	.	.	MAF_INRAE=39.873;MAF_USDA=48.235
NC_035093.1	6999265	.	T	A	.	.	MAF_USDA=12.941
NC_035093.1	6999266	.	T	A	.	.	MAF_USDA=6.25
NC_035093.1	6999317	.	A	C	.	.	MAF_INRAE=15.823;MAF_USDA=7.059
NC_035093.1	6999412	.	C	G	.	.	MAF_INRAE=5.696
NC_035093.1	6999414	.	T	C	.	.	MAF_INRAE=2.5;MAF_USDA=11.176
NC_035093.1	6999422	.	A	T	.	.	MAF_INRAE=5.696;MAF_USDA=11.176
NC_035093.1	6999425	.	C	T	.	.	MAF_INRAE=2.5;MAF_USDA=11.176
NC_035093.1	6999438	.	C	A	.	.	MAF_INRAE=5.696;MAF_USDA=10.588
NC_035093.1	6999573	.	A	G	.	.	MAF_INRAE=5.063;MAF_USDA=15.294
NC_035093.1	6999616	.	C	A	.	.	MAF_INRAE=1.667;MAF_USDA=2.459
NC_035093.1	6999617	.	T	C	.	.	MAF_INRAE=5.063;MAF_USDA=14.706
NC_035093.1	6999659	.	T	A	.	.	MAF_USDA=4.918
NC_035093.1	6999714	.	T	G	.	.	MAF_INRAE=10.0
NC_035093.1	6999740	.	A	T	.	.	MAF_USDA=4.167
NC_035093.1	6999744	.	A	T	.	.	MAF_USDA=4.167
NC_035093.1	6999749	.	G	C	.	.	MAF_USDA=4.167
NC_035093.1	6999907	.	C	T	.	.	MAF_INRAE=15.823;MAF_USDA=2.459
NC_035093.1	6999967	.	A	C	.	.	MAF_INRAE=5.063;MAF_USDA=4.118
NC_035093.1	7000025	.	C	T	.	.	MAF_INRAE=6.329
NC_035093.1	7000042	.	A	C	.	.	MAF_USDA=1.639
NC_035093.1	7000145	.	T	A	.	.	MAF_INRAE=39.241;MAF_USDA=37.647
NC_035093.1	7000173	.	C	T	.	.	MAF_USDA=2.459
NC_035093.1	7000216	.	T	C	.	.	MAF_INRAE=1.667;MAF_USDA=1.639
NC_035093.1	7000232	.	T	G	.	.	MAF_INRAE=36.076;MAF_USDA=40.0
NC_035093.1	7000257	.	C	A	.	.	MAF_USDA=1.639
NC_035093.1	7000278	.	T	G	.	.	MAF_INRAE=38.608;MAF_USDA=45.294
NC_035093.1	7000328	.	G	C	.	.	MAF_USDA=3.529
NC_035093.1	7000331	.	T	C	.	.	MAF_USDA=3.529
NC_035093.1	7000354	.	T	A	.	.	MAF_INRAE=22.785;MAF_USDA=32.353
NC_035093.1	7000524	.	G	A	.	.	MAF_USDA=4.098
NC_035093.1	7000540	.	C	T	.	.	MAF_INRAE=17.089
NC_035093.1	7000585	.	A	G	.	.	MAF_USDA=4.098
NC_035093.1	7000641	.	G	A	.	.	MAF_USDA=2.459
NC_035093.1	7000699	.	G	T	.	.	MAF_INRAE=15.823;MAF_USDA=12.353
NC_035093.1	7000719	.	G	A	.	.	MAF_USDA=3.279
NC_035093.1	7000749	.	T	G	.	.	MAF_USDA=6.471
NC_035093.1	7000796	.	T	C	.	.	MAF_USDA=2.459
NC_035093.1	7000802	.	C	G	.	.	MAF_USDA=1.639
NC_035093.1	7000804	.	C	A	.	.	MAF_USDA=2.459
NC_035093.1	7000807	.	T	G	.	.	MAF_INRAE=15.823;MAF_USDA=2.459
NC_035093.1	7000818	.	T	G	.	.	MAF_USDA=3.279
NC_035093.1	7000819	.	G	C	.	.	MAF_USDA=3.279
NC_035093.1	7000824	.	A	T	.	.	MAF_USDA=2.459
NC_035093.1	7000827	.	G	A	.	.	MAF_USDA=2.459
NC_035093.1	7000830	.	A	C	.	.	MAF_USDA=2.459
NC_035093.1	7000866	.	A	C	.	.	MAF_USDA=3.279
NC_035093.1	7000869	.	T	C	.	.	MAF_USDA=2.459
NC_035093.1	7000891	.	A	G	.	.	MAF_USDA=2.459
NC_035093.1	7000905	.	G	C	.	.	MAF_USDA=2.459
NC_035093.1	7000916	.	A	C	.	.	MAF_INRAE=5.696;MAF_USDA=11.765
NC_035093.1	7000950	.	C	A	.	.	MAF_USDA=1.639
NC_035093.1	7000985	.	G	A	.	.	MAF_INRAE=6.329
NC_035093.1	7000987	.	T	A	.	.	MAF_USDA=1.639
NC_035093.1	7001017	.	G	C	.	.	MAF_USDA=1.639
NC_035093.1	7001234	.	A	G	.	.	MAF_USDA=3.529
NC_035093.1	7001456	.	A	G	.	.	MAF_USDA=1.639
NC_035093.1	7001491	.	A	G	.	.	MAF_USDA=2.941
NC_035093.1	7001517	.	C	A	.	.	MAF_USDA=2.353
NC_035093.1	7001595	.	A	C	.	.	MAF_INRAE=26.316
NC_035093.1	7001614	.	T	C	.	.	MAF_USDA=5.738
NC_035093.1	7001704	.	G	C	.	.	MAF_USDA=2.459
NC_035093.1	7001746	.	G	T	.	.	MAF_USDA=2.459
NC_035093.1	7001749	.	T	G	.	.	MAF_USDA=6.557
NC_035093.1	7001768	.	G	T	.	.	MAF_USDA=6.25
NC_035093.1	7001871	.	C	T	.	.	MAF_INRAE=5.063;MAF_USDA=4.118
NC_035093.1	7002032	.	C	G	.	.	MAF_INRAE=36.076;MAF_USDA=37.059
NC_035093.1	7002034	.	G	T	.	.	MAF_INRAE=30.833;MAF_USDA=35.882
NC_035093.1	7002120	.	C	T	.	.	MAF_INRAE=48.101;MAF_USDA=41.765
NC_035093.1	7002151	.	A	T	.	.	MAF_USDA=6.471
NC_035093.1	7002167	.	G	A	.	.	MAF_USDA=1.639
NC_035093.1	7002181	.	C	T	.	.	MAF_USDA=8.333
NC_035093.1	7002183	.	T	C	.	.	MAF_USDA=8.333
NC_035093.1	7002209	.	G	A	.	.	MAF_INRAE=16.667;MAF_USDA=10.417
NC_035093.1	7002211	.	T	G	.	.	MAF_INRAE=16.667
NC_035093.1	7002302	.	T	C	.	.	MAF_USDA=1.639
NC_035093.1	7002322	.	A	G	.	.	MAF_USDA=4.918
NC_035093.1	7002435	.	T	C	.	.	MAF_INRAE=7.5;MAF_USDA=1.639
NC_035093.1	7002721	.	G	A	.	.	MAF_USDA=4.706
NC_035093.1	7002861	.	T	C	.	.	MAF_USDA=4.918
NC_035093.1	7002917	.	T	C	.	.	MAF_INRAE=35.833;MAF_USDA=12.941
NC_035093.1	7002952	.	C	T	.	.	MAF_INRAE=1.667
NC_035093.1	7002964	.	G	T	.	.	MAF_USDA=2.459
NC_035093.1	7002965	.	C	T	.	.	MAF_USDA=2.459
NC_035093.1	7002968	.	C	G	.	.	MAF_INRAE=14.167;MAF_USDA=2.459
NC_035093.1	7003034	.	C	T	.	.	MAF_USDA=1.639
NC_035093.1	7003037	.	A	T	.	.	MAF_USDA=1.639
NC_035093.1	7003052	.	G	A	.	.	MAF_USDA=2.459
NC_035093.1	7003059	.	T	A	.	.	MAF_USDA=3.279
NC_035093.1	7003248	.	G	A	.	.	MAF_INRAE=7.5;MAF_USDA=1.639
NC_035093.1	7003261	.	C	T	.	.	MAF_USDA=1.639
NC_035093.1	7003273	.	T	C	.	.	MAF_INRAE=30.38;MAF_USDA=11.176
NC_035093.1	7003292	.	A	T	.	.	MAF_USDA=3.279
NC_035093.1	7003446	.	T	G	.	.	MAF_INRAE=15.823;MAF_USDA=16.471
NC_035093.1	7003447	.	C	A	.	.	MAF_INRAE=2.5;MAF_USDA=10.0
NC_035093.1	7003540	.	T	C	.	.	MAF_USDA=2.459
NC_035093.1	7003588	.	T	C	.	.	MAF_USDA=10.656
NC_035093.1	7003594	.	A	C	.	.	MAF_USDA=2.459
NC_035093.1	7003622	.	A	C	.	.	MAF_INRAE=15.823;MAF_USDA=2.941
NC_035093.1	7003856	.	T	C	.	.	MAF_INRAE=31.013;MAF_USDA=10.588
NC_035093.1	7003873	.	T	A	.	.	MAF_INRAE=15.823;MAF_USDA=17.059
NC_035093.1	7003887	.	T	A	.	.	MAF_INRAE=15.823;MAF_USDA=6.25
NC_035093.1	7003893	.	A	G	.	.	MAF_USDA=21.311
NC_035093.1	7003897	.	T	A	.	.	MAF_INRAE=17.5;MAF_USDA=6.25
NC_035093.1	7003899	.	G	T	.	.	MAF_USDA=18.235
NC_035093.1	7003901	.	A	T	.	.	MAF_INRAE=17.5;MAF_USDA=6.25
NC_035093.1	7003906	.	T	A	.	.	MAF_INRAE=15.823;MAF_USDA=6.25
NC_035093.1	7004016	.	G	A	.	.	MAF_INRAE=5.063;MAF_USDA=4.118
NC_035093.1	7004074	.	A	G	.	.	MAF_USDA=3.529
NC_035093.1	7004081	.	G	A	.	.	MAF_USDA=6.557
NC_035093.1	7004108	.	C	G	.	.	MAF_USDA=1.639
NC_035093.1	7004144	.	T	C	.	.	MAF_USDA=4.167
NC_035093.1	7004145	.	G	A	.	.	MAF_USDA=4.918
NC_035093.1	7004226	.	C	T	.	.	MAF_USDA=18.75
NC_035093.1	7004317	.	C	T	.	.	MAF_USDA=10.656
NC_035093.1	7004476	.	A	C	.	.	MAF_INRAE=14.167;MAF_USDA=2.459
NC_035093.1	7004480	.	G	A	.	.	MAF_INRAE=49.167;MAF_USDA=48.235
NC_035093.1	7004484	.	C	T	.	.	MAF_USDA=3.279
NC_035093.1	7004532	.	C	T	.	.	MAF_USDA=2.459
NC_035093.1	7004542	.	T	C	.	.	MAF_INRAE=15.823;MAF_USDA=20.588
NC_035093.1	7004548	.	A	T	.	.	MAF_USDA=4.167
NC_035093.1	7004563	.	T	G	.	.	MAF_USDA=4.098
NC_035093.1	7004567	.	T	C	.	.	MAF_USDA=2.459
NC_035093.1	7004581	.	A	C	.	.	MAF_INRAE=1.667;MAF_USDA=2.083
NC_035093.1	7004589	.	A	C	.	.	MAF_USDA=1.639
NC_035093.1	7004605	.	A	T	.	.	MAF_USDA=3.529
NC_035093.1	7004642	.	A	G	.	.	MAF_INRAE=6.962;MAF_USDA=8.197
NC_035093.1	7004657	.	T	G	.	.	MAF_USDA=1.639
NC_035093.1	7004659	.	C	A	.	.	MAF_INRAE=29.747;MAF_USDA=40.588
NC_035093.1	7004664	.	A	C	.	.	MAF_INRAE=7.595;MAF_USDA=6.557
NC_035093.1	7004680	.	G	T	.	.	MAF_INRAE=7.5
NC_035093.1	7004725	.	C	T	.	.	MAF_INRAE=15.823;MAF_USDA=17.647
NC_035093.1	7004755	.	C	G	.	.	MAF_USDA=8.333
NC_035093.1	7004761	.	A	C	.	.	MAF_USDA=11.475
NC_035093.1	7004767	.	A	T	.	.	MAF_USDA=11.475
NC_035093.1	7004773	.	G	T	.	.	MAF_USDA=11.475
NC_035093.1	7004787	.	G	A	.	.	MAF_USDA=1.639
NC_035093.1	7004880	.	C	T	.	.	MAF_INRAE=15.823;MAF_USDA=14.118
NC_035093.1	7004881	.	A	G	.	.	MAF_INRAE=49.167;MAF_USDA=45.882
NC_035093.1	7004897	.	C	T	.	.	MAF_INRAE=1.667;MAF_USDA=8.333
NC_035093.1	7004931	.	A	G	.	.	MAF_USDA=3.529
NC_035093.1	7004959	.	A	T	.	.	MAF_INRAE=46.203;MAF_USDA=28.235
NC_035093.1	7004981	.	C	A	.	.	MAF_INRAE=6.962;MAF_USDA=4.167
NC_035093.1	7004987	.	C	T	.	.	MAF_INRAE=29.747;MAF_USDA=24.706
NC_035093.1	7005014	.	C	T	.	.	MAF_USDA=2.459
NC_035093.1	7005020	.	C	T	.	.	MAF_USDA=3.529
NC_035093.1	7005109	.	G	A	.	.	MAF_INRAE=30.38;MAF_USDA=28.235
NC_035093.1	7005115	.	T	C	.	.	MAF_INRAE=15.823;MAF_USDA=8.824
NC_035093.1	7005134	.	C	A	.	.	MAF_USDA=5.738
NC_035093.1	7005276	.	G	A	.	.	MAF_USDA=10.714
NC_035093.1	7005350	.	A	G	.	.	MAF_USDA=16.265
NC_035093.1	7005359	.	G	A	.	.	MAF_USDA=1.695
NC_035093.1	7005486	.	C	A	.	.	MAF_USDA=1.695
NC_035093.1	7005548	.	C	T	.	.	MAF_USDA=17.683
NC_035093.1	7005549	.	T	C	.	.	MAF_USDA=17.073
NC_035093.1	7005551	.	C	T	.	.	MAF_USDA=6.098
NC_035093.1	7005611	.	A	G	.	.	MAF_USDA=17.284
NC_035093.1	7005676	.	A	T	.	.	MAF_USDA=17.073
NC_035093.1	7005695	.	C	A	.	.	MAF_USDA=3.39
NC_035093.1	7005712	.	G	C	.	.	MAF_USDA=3.39
NC_035093.1	7005781	.	A	C	.	.	MAF_USDA=16.463
NC_035093.1	7005829	.	A	C	.	.	MAF_USDA=6.522
NC_035093.1	7005832	.	G	T	.	.	MAF_USDA=2.542
NC_035093.1	7005870	.	T	C	.	.	MAF_USDA=42.073
NC_035093.1	7005919	.	G	A	.	.	MAF_USDA=35.366
NC_035093.1	7005940	.	T	A	.	.	MAF_USDA=18.293
NC_035093.1	7005950	.	C	T	.	.	MAF_USDA=3.659
NC_035093.1	7006065	.	T	A	.	.	MAF_USDA=1.695
NC_035093.1	7006095	.	A	C	.	.	MAF_USDA=2.542
NC_035093.1	7006172	.	C	G	.	.	MAF_USDA=43.293
NC_035093.1	7006240	.	T	G	.	.	MAF_USDA=43.902
NC_035093.1	7006256	.	A	G	.	.	MAF_USDA=43.902
NC_035093.1	7006301	.	A	T	.	.	MAF_USDA=2.542
NC_035093.1	7006319	.	G	A	.	.	MAF_USDA=5.085
NC_035093.1	7006335	.	A	C	.	.	MAF_USDA=11.585
NC_035093.1	7006337	.	C	T	.	.	MAF_USDA=39.024
NC_035093.1	7006388	.	A	G	.	.	MAF_USDA=2.586
NC_035093.1	7006396	.	T	G	.	.	MAF_USDA=39.506
NC_035093.1	7006414	.	T	G	.	.	MAF_USDA=1.695
NC_035093.1	7006514	.	A	T	.	.	MAF_INRAE=1.667;MAF_USDA=8.696
NC_035093.1	7006543	.	C	T	.	.	MAF_INRAE=29.114;MAF_USDA=28.235
NC_035093.1	7006564	.	C	T	.	.	MAF_USDA=1.639
NC_035093.1	7006736	.	G	A	.	.	MAF_INRAE=5.696;MAF_USDA=10.588
NC_035093.1	7006841	.	C	T	.	.	MAF_INRAE=5.263
NC_035093.1	7006851	.	C	T	.	.	MAF_INRAE=43.333;MAF_USDA=41.667
NC_035093.1	7006890	.	C	A	.	.	MAF_INRAE=43.671;MAF_USDA=44.118
NC_035093.1	7006930	.	C	T	.	.	MAF_USDA=2.459
NC_035093.1	7006937	.	A	C	.	.	MAF_INRAE=44.304;MAF_USDA=48.824
NC_035093.1	7006983	.	C	T	.	.	MAF_USDA=1.639
NC_035093.1	7006988	.	C	T	.	.	MAF_INRAE=7.5;MAF_USDA=2.459
NC_035093.1	7007054	.	A	G	.	.	MAF_INRAE=44.304;MAF_USDA=44.706
NC_035093.1	7007073	.	A	C	.	.	MAF_INRAE=1.667
NC_035093.1	7007110	.	T	C	.	.	MAF_INRAE=45.57;MAF_USDA=45.833
NC_035093.1	7007125	.	A	T	.	.	MAF_USDA=12.295
NC_035093.1	7007181	.	G	A	.	.	MAF_USDA=2.459
NC_035093.1	7007216	.	G	T	.	.	MAF_USDA=9.836
NC_035093.1	7007218	.	G	A	.	.	MAF_INRAE=21.519;MAF_USDA=40.0
NC_035093.1	7007301	.	C	T	.	.	MAF_INRAE=39.241;MAF_USDA=41.667
NC_035093.1	7007321	.	G	A	.	.	MAF_INRAE=12.5
NC_035093.1	7007346	.	C	A	.	.	MAF_INRAE=5.696;MAF_USDA=12.941
NC_035093.1	7007431	.	G	A	.	.	MAF_USDA=3.529
NC_035093.1	7007445	.	G	T	.	.	MAF_INRAE=17.089;MAF_USDA=11.176
NC_035093.1	7007477	.	G	A	.	.	MAF_INRAE=45.57;MAF_USDA=45.882
NC_035093.1	7007599	.	A	T	.	.	MAF_USDA=4.098
NC_035093.1	7007616	.	T	G	.	.	MAF_INRAE=47.5;MAF_USDA=44.706
NC_035093.1	7007675	.	T	A	.	.	MAF_USDA=8.824
NC_035093.1	7007724	.	A	G	.	.	MAF_USDA=1.639
NC_035093.1	7007741	.	G	T	.	.	MAF_INRAE=26.316;MAF_USDA=45.833
NC_035093.1	7007743	.	A	C	.	.	MAF_USDA=1.639
NC_035093.1	7007797	.	C	T	.	.	MAF_INRAE=1.667
NC_035093.1	7007798	.	G	A	.	.	MAF_USDA=10.656
NC_035093.1	7007807	.	C	T	.	.	MAF_USDA=3.279
NC_035093.1	7007865	.	G	T	.	.	MAF_USDA=4.918
NC_035093.1	7007886	.	A	G	.	.	MAF_INRAE=30.38;MAF_USDA=41.765
NC_035093.1	7007952	.	T	G	.	.	MAF_INRAE=10.526;MAF_USDA=6.25
NC_035093.1	7007957	.	A	T	.	.	MAF_INRAE=1.667
NC_035093.1	7008058	.	G	A	.	.	MAF_INRAE=15.823;MAF_USDA=26.471
NC_035093.1	7008178	.	G	T	.	.	MAF_INRAE=1.667
NC_035093.1	7008191	.	A	C	.	.	MAF_INRAE=31.646;MAF_USDA=19.412
NC_035093.1	7008237	.	A	T	.	.	MAF_INRAE=15.19;MAF_USDA=24.706
NC_035093.1	7008347	.	A	C	.	.	MAF_USDA=4.918
NC_035093.1	7008362	.	G	A	.	.	MAF_USDA=2.459
NC_035093.1	7008430	.	A	G	.	.	MAF_INRAE=29.747;MAF_USDA=24.118
NC_035093.1	7008464	.	T	G	.	.	MAF_INRAE=15.823;MAF_USDA=2.941
NC_035093.1	7008528	.	T	C	.	.	MAF_INRAE=17.089;MAF_USDA=20.0
NC_035093.1	7008556	.	T	A	.	.	MAF_USDA=4.918
NC_035093.1	7008609	.	G	A	.	.	MAF_INRAE=1.667
NC_035093.1	7008632	.	C	A	.	.	MAF_INRAE=37.342;MAF_USDA=35.294
NC_035093.1	7008654	.	TC	TT	.	.	MAF_USDA=33.333
NC_035093.1	7008655	.	C	T	.	.	MAF_INRAE=47.368
NC_035093.1	7008702	.	C	T	.	.	MAF_USDA=3.279
NC_035093.1	7008763	.	A	G	.	.	MAF_INRAE=30.38;MAF_USDA=14.706
NC_035093.1	7008882	.	T	A	.	.	MAF_USDA=3.279
NC_035093.1	7008895	.	C	G	.	.	MAF_USDA=3.279
NC_035093.1	7008914	.	G	T	.	.	MAF_INRAE=15.823;MAF_USDA=1.639
NC_035093.1	7008936	.	T	A	.	.	MAF_INRAE=15.823;MAF_USDA=23.529
NC_035093.1	7008972	.	A	G	.	.	MAF_INRAE=13.333;MAF_USDA=7.059
NC_035093.1	7009120	.	T	A	.	.	MAF_INRAE=17.089;MAF_USDA=18.235
NC_035093.1	7009181	.	G	A	.	.	MAF_USDA=3.279
NC_035093.1	7009186	.	A	T	.	.	MAF_INRAE=9.167
NC_035093.1	7009225	.	C	T	.	.	MAF_INRAE=45.57;MAF_USDA=47.647
NC_035093.1	7009246	.	C	A	.	.	MAF_INRAE=2.5;MAF_USDA=8.197
NC_035093.1	7009260	.	C	T	.	.	MAF_INRAE=2.5;MAF_USDA=8.197
NC_035093.1	7009465	.	C	A	.	.	MAF_INRAE=21.053
NC_035093.1	7009500	.	A	T	.	.	MAF_USDA=12.295
NC_035093.1	7009595	.	C	T	.	.	MAF_INRAE=29.747;MAF_USDA=25.882
NC_035093.1	7009721	.	C	T	.	.	MAF_INRAE=9.167
NC_035093.1	7009724	.	G	T	.	.	MAF_USDA=1.639
NC_035093.1	7009780	.	C	T	.	.	MAF_INRAE=36.076;MAF_USDA=25.882
NC_035093.1	7009824	.	C	T	.	.	MAF_USDA=1.639
NC_035093.1	7009829	.	A	T	.	.	MAF_INRAE=45.57;MAF_USDA=48.235
NC_035093.1	7009887	.	C	T	.	.	MAF_INRAE=6.962;MAF_USDA=10.0
NC_035093.1	7009957	.	T	A	.	.	MAF_USDA=2.353
NC_035093.1	7009994	.	A	G	.	.	MAF_INRAE=44.937;MAF_USDA=47.647
NC_035093.1	7009995	.	T	A	.	.	MAF_INRAE=49.167;MAF_USDA=48.235
NC_035093.1	7010002	.	C	T	.	.	MAF_USDA=1.639
NC_035093.1	7010074	.	C	T	.	.	MAF_INRAE=1.667;MAF_USDA=2.459
NC_035093.1	7010077	.	T	A	.	.	MAF_USDA=3.279
NC_035093.1	7010115	.	T	A	.	.	MAF_USDA=9.836
NC_035093.1	7010116	.	A	G	.	.	MAF_INRAE=44.937;MAF_USDA=47.059
NC_035093.1	7010282	.	C	T	.	.	MAF_USDA=9.412
NC_035093.1	7010322	.	G	A	.	.	MAF_INRAE=50.0
NC_035093.1	7010331	.	G	A	.	.	MAF_INRAE=44.304;MAF_USDA=48.235
NC_035093.1	7010340	.	A	C	.	.	MAF_INRAE=17.089;MAF_USDA=17.647
NC_035093.1	7010384	.	G	A	.	.	MAF_INRAE=44.937;MAF_USDA=49.412
NC_035093.1	7010401	.	T	A	.	.	MAF_INRAE=49.167
NC_035093.1	7010448	.	T	C	.	.	MAF_INRAE=44.304;MAF_USDA=47.647
NC_035093.1	7010466	.	C	A	.	.	MAF_INRAE=5.696;MAF_USDA=11.176
NC_035093.1	7010614	.	A	T	.	.	MAF_INRAE=18.333
NC_035093.1	7010621	.	A	C	.	.	MAF_INRAE=34.177;MAF_USDA=35.417
NC_035093.1	7010623	.	T	A	.	.	MAF_INRAE=18.333;MAF_USDA=10.417
NC_035093.1	7010631	.	A	T	.	.	MAF_INRAE=16.456;MAF_USDA=6.25
NC_035093.1	7010634	.	T	A	.	.	MAF_INRAE=20.253;MAF_USDA=13.529
NC_035093.1	7010639	.	T	G	.	.	MAF_USDA=10.656
NC_035093.1	7010659	.	C	T	.	.	MAF_INRAE=45.57;MAF_USDA=48.235
NC_035093.1	7010676	.	T	C	.	.	MAF_INRAE=28.481;MAF_USDA=33.529
NC_035093.1	7010701	.	C	T	.	.	MAF_INRAE=7.5;MAF_USDA=2.459
NC_035093.1	7010770	.	C	T	.	.	MAF_USDA=41.667
NC_035093.1	7011008	.	C	T	.	.	MAF_INRAE=35.833;MAF_USDA=38.095
NC_035093.1	7011035	.	G	A	.	.	MAF_INRAE=38.608;MAF_USDA=35.417
NC_035093.1	7011059	.	C	T	.	.	MAF_USDA=7.738
NC_035093.1	7011065	.	G	A	.	.	MAF_INRAE=41.139;MAF_USDA=42.857
NC_035093.1	7011072	.	A	C	.	.	MAF_INRAE=16.456
NC_035093.1	7011089	.	T	A	.	.	MAF_INRAE=42.405;MAF_USDA=44.118
NC_035093.1	7011093	.	G	T	.	.	MAF_INRAE=47.5;MAF_USDA=44.118
NC_035093.1	7011120	.	C	A	.	.	MAF_INRAE=41.772;MAF_USDA=46.471
NC_035093.1	7011153	.	A	T	.	.	MAF_INRAE=26.316;MAF_USDA=45.294
NC_035093.1	7011155	.	A	T	.	.	MAF_USDA=45.294
NC_035093.1	7011193	.	G	T	.	.	MAF_INRAE=26.316;MAF_USDA=33.333
NC_035093.1	7011196	.	A	T	.	.	MAF_USDA=31.25
NC_035093.1	7011212	.	A	C	.	.	MAF_INRAE=26.316
NC_035093.1	7011219	.	C	T	.	.	MAF_INRAE=26.316;MAF_USDA=29.167
NC_035093.1	7011252	.	G	T	.	.	MAF_INRAE=26.316;MAF_USDA=27.083
NC_035093.1	7011298	.	C	T	.	.	MAF_INRAE=26.316;MAF_USDA=37.5
NC_035093.1	7011500	.	T	C	.	.	MAF_USDA=14.583
NC_035093.1	7011506	.	C	G	.	.	MAF_INRAE=10.526
NC_035093.1	7011626	.	C	A	.	.	MAF_USDA=37.5
NC_035093.1	7011649	.	A	G	.	.	MAF_USDA=8.333
NC_035093.1	7012129	.	C	G	.	.	MAF_INRAE=3.333
NC_035093.1	7012130	.	T	A	.	.	MAF_INRAE=45.833
NC_035093.1	7012131	.	A	T	.	.	MAF_INRAE=2.5
NC_035093.1	7012164	.	C	T	.	.	MAF_INRAE=44.167
NC_035093.1	7012179	.	G	A	.	.	MAF_INRAE=15.833
NC_035093.1	7012214	.	T	C	.	.	MAF_INRAE=11.667
NC_035093.1	7012272	.	C	T	.	.	MAF_USDA=2.459
NC_035093.1	7012450	.	A	G	.	.	MAF_INRAE=50.0
NC_035093.1	7012504	.	T	C	.	.	MAF_INRAE=33.333
NC_035093.1	7012530	.	T	G	.	.	MAF_INRAE=14.167
NC_035093.1	7012532	.	C	T	.	.	MAF_INRAE=49.167
NC_035093.1	7012611	.	C	T	.	.	MAF_INRAE=42.5
NC_035093.1	7012642	.	C	T	.	.	MAF_INRAE=42.5
NC_035093.1	7012749	.	C	A	.	.	MAF_INRAE=13.333
NC_035093.1	7012809	.	C	T	.	.	MAF_INRAE=13.333
NC_035093.1	7012812	.	T	A	.	.	MAF_INRAE=48.333
NC_035093.1	7012841	.	C	A	.	.	MAF_INRAE=48.333
NC_035093.1	7012888	.	A	C	.	.	MAF_INRAE=48.333
NC_035093.1	7012913	.	A	C	.	.	MAF_INRAE=48.333
NC_035093.1	7012944	.	C	T	.	.	MAF_INRAE=46.667
NC_035093.1	7012955	.	A	C	.	.	MAF_INRAE=46.667
NC_035093.1	7012962	.	T	A	.	.	MAF_INRAE=46.667
NC_035093.1	7012964	.	G	A	.	.	MAF_INRAE=46.667
NC_035093.1	7013001	.	G	T	.	.	MAF_INRAE=45.0
NC_035093.1	7013134	.	C	T	.	.	MAF_INRAE=14.167;MAF_USDA=3.279
NC_035093.1	7013202	.	A	G	.	.	MAF_INRAE=9.167
NC_035093.1	7013384	.	A	G	.	.	MAF_INRAE=18.354;MAF_USDA=11.765
NC_035093.1	7013397	.	A	C	.	.	MAF_INRAE=5.833
NC_035093.1	7013404	.	G	A	.	.	MAF_INRAE=5.833
NC_035093.1	7013458	.	G	A	.	.	MAF_INRAE=7.5;MAF_USDA=2.459
NC_035093.1	7013472	.	T	A	.	.	MAF_INRAE=38.608;MAF_USDA=21.176
NC_035093.1	7013574	.	G	A	.	.	MAF_INRAE=1.667
NC_035093.1	7013576	.	C	G	.	.	MAF_USDA=1.639
NC_035093.1	7013643	.	C	T	.	.	MAF_USDA=5.738
NC_035093.1	7013669	.	G	A	.	.	MAF_USDA=9.016
NC_035093.1	7013674	.	T	G	.	.	MAF_USDA=4.098
NC_035093.1	7013684	.	C	T	.	.	MAF_USDA=8.197
NC_035093.1	7013713	.	T	G	.	.	MAF_USDA=2.459
NC_035093.1	7013818	.	T	G	.	.	MAF_INRAE=40.0;MAF_USDA=40.588
NC_035093.1	7013821	.	C	A	.	.	MAF_INRAE=41.667;MAF_USDA=21.765
NC_035093.1	7013856	.	T	C	.	.	MAF_USDA=4.167
NC_035093.1	7013859	.	T	G	.	.	MAF_USDA=3.333
NC_035093.1	7013864	.	T	C	.	.	MAF_USDA=4.167
NC_035093.1	7013871	.	C	T	.	.	MAF_USDA=4.167
NC_035093.1	7013926	.	G	A	.	.	MAF_USDA=2.459
NC_035093.1	7013943	.	C	T	.	.	MAF_USDA=4.167
NC_035093.1	7013955	.	C	A	.	.	MAF_USDA=27.083
NC_035093.1	7013980	.	T	A	.	.	MAF_INRAE=10.526;MAF_USDA=34.706
NC_035093.1	7014046	.	A	T	.	.	MAF_USDA=1.639
NC_035093.1	7014080	.	G	A	.	.	MAF_USDA=1.639
NC_035093.1	7014082	.	T	C	.	.	MAF_USDA=3.279
NC_035093.1	7014130	.	C	A	.	.	MAF_USDA=3.279
NC_035093.1	7014156	.	C	A	.	.	MAF_USDA=2.459
NC_035093.1	7014219	.	C	T	.	.	MAF_INRAE=7.5;MAF_USDA=2.459
NC_035093.1	7014243	.	A	T	.	.	MAF_USDA=9.836
NC_035093.1	7014255	.	A	G	.	.	MAF_USDA=37.059
NC_035093.1	7014698	.	G	T	.	.	MAF_USDA=4.167
NC_035093.1	7014751	.	T	C	.	.	MAF_USDA=16.667
NC_035093.1	7014834	.	C	T	.	.	MAF_USDA=2.459
NC_035093.1	7014850	.	G	T	.	.	MAF_INRAE=2.5;MAF_USDA=5.738
NC_035093.1	7015007	.	T	A	.	.	MAF_INRAE=24.684;MAF_USDA=35.417
NC_035093.1	7015035	.	G	C	.	.	MAF_INRAE=6.329
NC_035093.1	7015050	.	A	C	.	.	MAF_USDA=9.016
NC_035093.1	7015161	.	G	T	.	.	MAF_USDA=3.279
NC_035093.1	7015183	.	C	G	.	.	MAF_INRAE=21.519;MAF_USDA=11.176
NC_035093.1	7015217	.	G	A	.	.	MAF_INRAE=17.089;MAF_USDA=20.0
NC_035093.1	7015221	.	G	A	.	.	MAF_INRAE=10.833;MAF_USDA=20.588
NC_035093.1	7015222	.	T	C	.	.	MAF_INRAE=10.833;MAF_USDA=20.588
NC_035093.1	7015234	.	C	T	.	.	MAF_INRAE=32.911;MAF_USDA=7.647
NC_035093.1	7015262	.	C	A	.	.	MAF_INRAE=3.333;MAF_USDA=4.167
NC_035093.1	7015274	.	T	G	.	.	MAF_USDA=8.197
NC_035093.1	7015281	.	T	A	.	.	MAF_USDA=12.295
NC_035093.1	7015286	.	G	A	.	.	MAF_USDA=4.918
NC_035093.1	7015311	.	C	G	.	.	MAF_INRAE=11.667;MAF_USDA=28.824
NC_035093.1	7015330	.	C	T	.	.	MAF_INRAE=18.987;MAF_USDA=24.706
NC_035093.1	7015334	.	C	A	.	.	MAF_INRAE=12.025;MAF_USDA=4.918
NC_035093.1	7015342	.	G	A	.	.	MAF_INRAE=14.167;MAF_USDA=4.918
NC_035093.1	7015346	.	G	T	.	.	MAF_USDA=1.639
NC_035093.1	7015374	.	A	G	.	.	MAF_INRAE=11.667;MAF_USDA=23.77
NC_035093.1	7015391	.	A	C	.	.	MAF_INRAE=42.405;MAF_USDA=20.588
NC_035093.1	7015403	.	C	T	.	.	MAF_INRAE=43.038;MAF_USDA=47.647
NC_035093.1	7015416	.	C	A	.	.	MAF_INRAE=32.911;MAF_USDA=25.41
NC_035093.1	7015499	.	C	G	.	.	MAF_INRAE=12.5;MAF_USDA=4.098
NC_035093.1	7015518	.	C	T	.	.	MAF_INRAE=2.5;MAF_USDA=13.115
NC_035093.1	7015539	.	A	C	.	.	MAF_INRAE=2.5;MAF_USDA=7.377
NC_035093.1	7015552	.	T	C	.	.	MAF_USDA=10.656
NC_035093.1	7015565	.	A	T	.	.	MAF_INRAE=9.167
NC_035093.1	7015583	.	A	C	.	.	MAF_INRAE=40.506;MAF_USDA=29.412
NC_035093.1	7015602	.	A	G	.	.	MAF_INRAE=12.025;MAF_USDA=4.098
NC_035093.1	7015785	.	A	C	.	.	MAF_USDA=8.197
NC_035093.1	7015787	.	G	A	.	.	MAF_INRAE=7.5;MAF_USDA=2.459
NC_035093.1	7015819	.	A	T	.	.	MAF_USDA=7.377
NC_035093.1	7015824	.	T	A	.	.	MAF_INRAE=30.833;MAF_USDA=18.75
NC_035093.1	7015829	.	A	C	.	.	MAF_USDA=8.197
NC_035093.1	7015864	.	C	A	.	.	MAF_INRAE=41.772
NC_035093.1	7015907	.	C	T	.	.	MAF_USDA=1.639
NC_035093.1	7015970	.	A	T	.	.	MAF_INRAE=36.076;MAF_USDA=38.235
NC_035093.1	7016036	.	G	T	.	.	MAF_INRAE=12.025;MAF_USDA=3.279
NC_035093.1	7016047	.	C	T	.	.	MAF_INRAE=17.089;MAF_USDA=21.765
NC_035093.1	7016059	.	T	C	.	.	MAF_INRAE=9.167
NC_035093.1	7016112	.	T	G	.	.	MAF_USDA=4.918
NC_035093.1	7016117	.	G	C	.	.	MAF_USDA=3.279
NC_035093.1	7016121	.	T	G	.	.	MAF_USDA=4.098
NC_035093.1	7016149	.	C	A	.	.	MAF_USDA=2.459
NC_035093.1	7016153	.	G	C	.	.	MAF_INRAE=10.759;MAF_USDA=7.647
NC_035093.1	7016178	.	C	T	.	.	MAF_USDA=3.279
NC_035093.1	7016195	.	G	C	.	.	MAF_INRAE=5.696;MAF_USDA=10.0
NC_035093.1	7016237	.	A	T	.	.	MAF_USDA=4.098
NC_035093.1	7016261	.	T	C	.	.	MAF_USDA=2.459
NC_035093.1	7016266	.	C	A	.	.	MAF_USDA=1.639
NC_035093.1	7016277	.	G	C	.	.	MAF_INRAE=12.5
NC_035093.1	7016301	.	T	G	.	.	MAF_USDA=2.459
NC_035093.1	7016387	.	C	A	.	.	MAF_INRAE=17.089;MAF_USDA=21.176
NC_035093.1	7016408	.	T	C	.	.	MAF_USDA=4.098
NC_035093.1	7016430	.	C	T	.	.	MAF_INRAE=10.833;MAF_USDA=21.176
NC_035093.1	7016437	.	G	A	.	.	MAF_USDA=4.167
NC_035093.1	7016467	.	G	T	.	.	MAF_USDA=43.75
NC_035093.1	7016493	.	G	T	.	.	MAF_USDA=11.475
NC_035093.1	7016512	.	T	G	.	.	MAF_USDA=7.377
NC_035093.1	7016526	.	A	C	.	.	MAF_USDA=7.377
NC_035093.1	7016529	.	G	T	.	.	MAF_USDA=40.984
NC_035093.1	7016537	.	G	A	.	.	MAF_USDA=31.148
NC_035093.1	7016547	.	T	A	.	.	MAF_USDA=18.852
NC_035093.1	7016579	.	T	G	.	.	MAF_USDA=10.0
NC_035093.1	7016612	.	A	C	.	.	MAF_USDA=40.164
NC_035093.1	7016632	.	T	C	.	.	MAF_USDA=10.656
NC_035093.1	7016652	.	A	G	.	.	MAF_USDA=13.529
NC_035093.1	7016796	.	A	G	.	.	MAF_USDA=5.738
NC_035093.1	7016802	.	C	A	.	.	MAF_USDA=4.167
NC_035093.1	7016803	.	T	G	.	.	MAF_USDA=4.167
NC_035093.1	7016826	.	C	G	.	.	MAF_USDA=11.475
NC_035093.1	7016855	.	T	G	.	.	MAF_INRAE=5.063;MAF_USDA=20.588
NC_035093.1	7016860	.	A	T	.	.	MAF_USDA=2.083
NC_035093.1	7016867	.	T	A	.	.	MAF_USDA=2.083
NC_035093.1	7016879	.	T	C	.	.	MAF_USDA=2.083
NC_035093.1	7016911	.	T	C	.	.	MAF_INRAE=7.895;MAF_USDA=3.279
NC_035093.1	7016926	.	C	T	.	.	MAF_INRAE=5.263;MAF_USDA=4.118
NC_035093.1	7017076	.	A	C	.	.	MAF_INRAE=32.278;MAF_USDA=15.294
NC_035093.1	7017090	.	T	C	.	.	MAF_INRAE=24.051;MAF_USDA=32.941
NC_035093.1	7017098	.	A	C,T	.	.	MAF_INRAE=2.632
NC_035093.1	7017162	.	T	A	.	.	MAF_INRAE=14.557;MAF_USDA=14.118
NC_035093.1	7017276	.	A	T	.	.	MAF_USDA=1.639
NC_035093.1	7017317	.	C	A	.	.	MAF_INRAE=12.658;MAF_USDA=20.833
NC_035093.1	7017415	.	G	A	.	.	MAF_USDA=3.279
NC_035093.1	7017499	.	T	C	.	.	MAF_INRAE=10.127;MAF_USDA=17.059
NC_035093.1	7017522	.	G	C	.	.	MAF_INRAE=2.5;MAF_USDA=4.918
NC_035093.1	7017528	.	T	C	.	.	MAF_INRAE=27.848;MAF_USDA=2.459
NC_035093.1	7017552	.	C	G	.	.	MAF_USDA=3.279
NC_035093.1	7017553	.	G	A	.	.	MAF_INRAE=10.759;MAF_USDA=9.412
NC_035093.1	7017636	.	T	C	.	.	MAF_USDA=2.459
NC_035093.1	7017692	.	T	C	.	.	MAF_INRAE=9.167;MAF_USDA=9.412
NC_035093.1	7017727	.	A	G	.	.	MAF_INRAE=15.823;MAF_USDA=17.647
NC_035093.1	7017796	.	C	T	.	.	MAF_INRAE=10.0;MAF_USDA=20.588
NC_035093.1	7017839	.	C	G	.	.	MAF_USDA=4.098
NC_035093.1	7017857	.	G	C	.	.	MAF_USDA=2.459
NC_035093.1	7017889	.	C	T	.	.	MAF_USDA=2.459
NC_035093.1	7017893	.	G	C	.	.	MAF_USDA=3.279
NC_035093.1	7017910	.	A	T	.	.	MAF_USDA=2.459
NC_035093.1	7017911	.	C	T	.	.	MAF_USDA=2.459
NC_035093.1	7017963	.	T	G	.	.	MAF_USDA=1.639
NC_035093.1	7017971	.	G	A	.	.	MAF_USDA=7.377
NC_035093.1	7017976	.	C	A	.	.	MAF_USDA=7.377
NC_035093.1	7017985	.	A	C	.	.	MAF_INRAE=41.139
NC_035093.1	7018026	.	A	G	.	.	MAF_USDA=2.5
NC_035093.1	7018907	.	T	C	.	.	MAF_USDA=4.167
NC_035093.1	7018977	.	G	A	.	.	MAF_USDA=1.667
NC_035093.1	7019036	.	A	T	.	.	MAF_USDA=9.016
NC_035093.1	7019048	.	G	C	.	.	MAF_USDA=1.639
NC_035093.1	7019062	.	G	T	.	.	MAF_INRAE=5.063;MAF_USDA=9.412
NC_035093.1	7019126	.	C	T	.	.	MAF_INRAE=14.557;MAF_USDA=11.176
NC_035093.1	7019168	.	G	A	.	.	MAF_USDA=4.918
NC_035093.1	7019294	.	C	T	.	.	MAF_USDA=3.279
NC_035093.1	7019348	.	G	A	.	.	MAF_USDA=9.016
NC_035093.1	7019392	.	C	T	.	.	MAF_USDA=2.459
NC_035093.1	7019403	.	C	T	.	.	MAF_USDA=3.279
NC_035093.1	7019426	.	C	G	.	.	MAF_INRAE=3.797;MAF_USDA=8.235
NC_035093.1	7019436	.	G	C	.	.	MAF_INRAE=2.5;MAF_USDA=5.738
NC_035093.1	7019665	.	C	A	.	.	MAF_USDA=2.083
NC_035093.1	7020108	.	T	G	.	.	MAF_USDA=43.75
NC_035093.1	7020118	.	A	G	.	.	MAF_USDA=10.417
NC_035093.1	7020158	.	A	G	.	.	MAF_INRAE=15.833
NC_035093.1	7020203	.	T	C	.	.	MAF_INRAE=22.5
NC_035093.1	7020233	.	A	T	.	.	MAF_INRAE=10.0
NC_035093.1	7020267	.	A	C	.	.	MAF_INRAE=7.5
NC_035093.1	7020290	.	T	C	.	.	MAF_INRAE=12.5
NC_035093.1	7020292	.	C	T	.	.	MAF_INRAE=46.667
NC_035093.1	7020294	.	T	A	.	.	MAF_INRAE=8.333
NC_035093.1	7020297	.	A	T	.	.	MAF_INRAE=40.0;MAF_USDA=47.917
NC_035093.1	7020334	.	A	C	.	.	MAF_USDA=1.639
NC_035093.1	7020347	.	C	A	.	.	MAF_INRAE=35.833
NC_035093.1	7020349	.	A	G	.	.	MAF_USDA=2.083
NC_035093.1	7020354	.	G	A	.	.	MAF_USDA=1.639
NC_035093.1	7020367	.	A	C	.	.	MAF_INRAE=3.165
NC_035093.1	7020391	.	T	G	.	.	MAF_INRAE=9.494;MAF_USDA=2.083
NC_035093.1	7020405	.	A	C	.	.	MAF_INRAE=5.063
NC_035093.1	7020413	.	G	C	.	.	MAF_INRAE=10.0
NC_035093.1	7020417	.	C	A	.	.	MAF_INRAE=35.0
NC_035093.1	7020429	.	G	A	.	.	MAF_INRAE=2.5;MAF_USDA=1.639
NC_035093.1	7020433	.	T	A	.	.	MAF_INRAE=2.5;MAF_USDA=1.639
NC_035093.1	7020434	.	C	T	.	.	MAF_INRAE=2.5;MAF_USDA=1.639
NC_035093.1	7020459	.	C	A	.	.	MAF_USDA=2.941
NC_035093.1	7020529	.	T	G	.	.	MAF_INRAE=3.165
NC_035093.1	7020534	.	T	C	.	.	MAF_INRAE=6.962;MAF_USDA=5.882
NC_035093.1	7020636	.	A	G	.	.	MAF_INRAE=1.667
NC_035093.1	7020737	.	C	A	.	.	MAF_INRAE=12.5
NC_035093.1	7020783	.	G	A	.	.	MAF_USDA=5.738
NC_035093.1	7020795	.	T	A	.	.	MAF_INRAE=3.797;MAF_USDA=7.647
NC_035093.1	7020812	.	A	C	.	.	MAF_INRAE=43.038;MAF_USDA=30.0
NC_035093.1	7020830	.	A	C	.	.	MAF_INRAE=26.667;MAF_USDA=22.951
NC_035093.1	7020878	.	A	C	.	.	MAF_INRAE=6.329
NC_035093.1	7020894	.	C	A	.	.	MAF_INRAE=23.418;MAF_USDA=17.059
NC_035093.1	7020897	.	T	A	.	.	MAF_INRAE=10.0;MAF_USDA=3.529
NC_035093.1	7020929	.	T	C	.	.	MAF_INRAE=5.0
NC_035093.1	7021064	.	T	A	.	.	MAF_USDA=1.639
NC_035093.1	7021137	.	T	C	.	.	MAF_USDA=1.639
NC_035093.1	7021151	.	C	G	.	.	MAF_INRAE=41.772;MAF_USDA=33.529
NC_035093.1	7021177	.	A	G	.	.	MAF_INRAE=5.696
NC_035093.1	7021189	.	T	G	.	.	MAF_INRAE=36.709;MAF_USDA=35.882
NC_035093.1	7021192	.	A	T	.	.	MAF_INRAE=33.333;MAF_USDA=36.471
NC_035093.1	7021266	.	G	A	.	.	MAF_INRAE=11.392;MAF_USDA=3.279
NC_035093.1	7021288	.	T	C	.	.	MAF_INRAE=38.608;MAF_USDA=15.294
NC_035093.1	7021289	.	A	T	.	.	MAF_INRAE=38.333;MAF_USDA=15.882
NC_035093.1	7021295	.	G	A	.	.	MAF_INRAE=26.667;MAF_USDA=18.852
NC_035093.1	7021364	.	T	C	.	.	MAF_USDA=13.115
NC_035093.1	7021382	.	T	G	.	.	MAF_INRAE=11.392;MAF_USDA=3.279
NC_035093.1	7021576	.	C	A	.	.	MAF_USDA=4.167
NC_035093.1	7021624	.	G	A	.	.	MAF_INRAE=1.667;MAF_USDA=8.333
NC_035093.1	7021626	.	G	A	.	.	MAF_INRAE=6.329;MAF_USDA=8.824
NC_035093.1	7021669	.	C	T	.	.	MAF_USDA=1.639
NC_035093.1	7021675	.	G	A	.	.	MAF_INRAE=6.329
NC_035093.1	7021730	.	G	T	.	.	MAF_INRAE=11.392;MAF_USDA=3.279
NC_035093.1	7021780	.	T	C	.	.	MAF_USDA=4.918
NC_035093.1	7021799	.	T	C	.	.	MAF_USDA=7.377
NC_035093.1	7021811	.	C	T	.	.	MAF_USDA=4.098
NC_035093.1	7021845	.	G	A	.	.	MAF_INRAE=26.667
NC_035093.1	7021882	.	G	C	.	.	MAF_USDA=2.459
NC_035093.1	7021929	.	C	T	.	.	MAF_INRAE=6.329;MAF_USDA=4.918
NC_035093.1	7022169	.	C	A	.	.	MAF_INRAE=43.038;MAF_USDA=24.118
NC_035093.1	7022205	.	G	C	.	.	MAF_INRAE=26.582;MAF_USDA=27.869
NC_035093.1	7022219	.	C	G	.	.	MAF_INRAE=26.667;MAF_USDA=22.131
NC_035093.1	7022223	.	T	A	.	.	MAF_INRAE=15.19;MAF_USDA=6.25
NC_035093.1	7022272	.	G	A	.	.	MAF_INRAE=11.667
NC_035093.1	7022279	.	T	C	.	.	MAF_INRAE=25.0;MAF_USDA=22.951
NC_035093.1	7022288	.	G	T	.	.	MAF_INRAE=15.19
NC_035093.1	7022352	.	G	T	.	.	MAF_INRAE=3.797;MAF_USDA=7.647
NC_035093.1	7022392	.	G	T	.	.	MAF_USDA=1.639
NC_035093.1	7022428	.	CCCAGACCAGCCTCGACAACCCCC	CCCAGACCAGCCTCGACAACCCCT	.	.	MAF_USDA=14.583
NC_035093.1	7022543	.	G	T	.	.	MAF_INRAE=6.329;MAF_USDA=4.918
NC_035093.1	7022630	.	G	T	.	.	MAF_INRAE=6.329
NC_035093.1	7022677	.	C	T	.	.	MAF_INRAE=26.316;MAF_USDA=1.639
NC_035093.1	7022867	.	G	C	.	.	MAF_USDA=7.377
NC_035093.1	7022891	.	C	A	.	.	MAF_INRAE=5.0
NC_035093.1	7022973	.	T	A	.	.	MAF_USDA=1.639
NC_035093.1	7023006	.	T	C	.	.	MAF_INRAE=10.759;MAF_USDA=9.836
NC_035093.1	7023024	.	T	C	.	.	MAF_INRAE=2.5;MAF_USDA=4.918
NC_035093.1	7023030	.	A	G	.	.	MAF_INRAE=3.797;MAF_USDA=7.647
NC_035093.1	7023074	.	C	G	.	.	MAF_USDA=1.639
NC_035093.1	7023090	.	T	C	.	.	MAF_USDA=1.765
NC_035093.1	7023101	.	A	T	.	.	MAF_INRAE=26.316
NC_035093.1	7023107	.	T	C	.	.	MAF_INRAE=7.5;MAF_USDA=1.639
NC_035093.1	7023182	.	G	A	.	.	MAF_USDA=3.279
NC_035093.1	7023226	.	C	G	.	.	MAF_INRAE=12.5;MAF_USDA=4.918
NC_035093.1	7023261	.	C	T	.	.	MAF_INRAE=6.329
NC_035093.1	7023294	.	C	T	.	.	MAF_USDA=4.098
NC_035093.1	7023320	.	G	T	.	.	MAF_USDA=3.279
NC_035093.1	7023328	.	G	A	.	.	MAF_INRAE=29.747;MAF_USDA=35.294
NC_035093.1	7023336	.	A	T	.	.	MAF_INRAE=26.667;MAF_USDA=16.393
NC_035093.1	7023343	.	T	A	.	.	MAF_INRAE=44.937;MAF_USDA=20.588
NC_035093.1	7023444	.	C	T	.	.	MAF_USDA=2.083
NC_035093.1	7023503	.	C	T	.	.	MAF_USDA=1.639
NC_035093.1	7023508	.	G	T	.	.	MAF_INRAE=26.667;MAF_USDA=17.213
NC_035093.1	7023544	.	G	A	.	.	MAF_USDA=6.557
NC_035093.1	7023575	.	G	A	.	.	MAF_INRAE=11.392;MAF_USDA=2.459
NC_035093.1	7023640	.	G	T	.	.	MAF_INRAE=39.241;MAF_USDA=29.167
NC_035093.1	7023666	.	C	T	.	.	MAF_USDA=1.639
NC_035093.1	7023698	.	T	C	.	.	MAF_INRAE=11.667
NC_035093.1	7023751	.	C	A	.	.	MAF_INRAE=24.167;MAF_USDA=17.213
NC_035093.1	7023844	.	A	C	.	.	MAF_INRAE=41.139;MAF_USDA=15.882
NC_035093.1	7023937	.	A	G	.	.	MAF_INRAE=39.873;MAF_USDA=17.059
NC_035093.1	7023942	.	C	T	.	.	MAF_INRAE=39.873;MAF_USDA=27.083
NC_035093.1	7023948	.	T	C	.	.	MAF_INRAE=39.167;MAF_USDA=25.0
NC_035093.1	7023958	.	A	T	.	.	MAF_USDA=25.0
NC_035093.1	7023968	.	C	T	.	.	MAF_INRAE=13.924;MAF_USDA=37.647
NC_035093.1	7024002	.	A	G	.	.	MAF_INRAE=39.241;MAF_USDA=17.647
NC_035093.1	7024092	.	T	A	.	.	MAF_INRAE=8.228;MAF_USDA=2.941
NC_035093.1	7024109	.	A	T	.	.	MAF_USDA=2.459
NC_035093.1	7024183	.	C	T	.	.	MAF_INRAE=14.167;MAF_USDA=2.459
NC_035093.1	7024269	.	G	A	.	.	MAF_INRAE=12.5
NC_035093.1	7024371	.	A	G	.	.	MAF_USDA=2.459
NC_035093.1	7024425	.	T	C	.	.	MAF_INRAE=36.076;MAF_USDA=28.824
NC_035093.1	7024457	.	C	A	.	.	MAF_INRAE=10.833
NC_035093.1	7024481	.	G	A	.	.	MAF_INRAE=11.392;MAF_USDA=3.279
NC_035093.1	7024537	.	C	T	.	.	MAF_USDA=1.667
NC_035093.1	7024627	.	G	A	.	.	MAF_INRAE=5.063;MAF_USDA=19.412
NC_035093.1	7024703	.	C	T	.	.	MAF_INRAE=11.667;MAF_USDA=5.738
NC_035093.1	7024722	.	C	A	.	.	MAF_INRAE=26.316;MAF_USDA=1.639
NC_035093.1	7024749	.	C	A	.	.	MAF_INRAE=6.329
NC_035093.1	7024785	.	T	C	.	.	MAF_USDA=4.918
NC_035093.1	7024853	.	C	A	.	.	MAF_INRAE=15.823;MAF_USDA=6.25
NC_035093.1	7024859	.	T	A	.	.	MAF_INRAE=6.667;MAF_USDA=2.459
NC_035093.1	7024864	.	T	A	.	.	MAF_INRAE=13.291;MAF_USDA=11.176
NC_035093.1	7024871	.	G	A	.	.	MAF_USDA=1.639
NC_035093.1	7024882	.	C	T	.	.	MAF_INRAE=13.291;MAF_USDA=11.176
NC_035093.1	7024903	.	T	C	.	.	MAF_INRAE=11.667;MAF_USDA=4.918
NC_035093.1	7024935	.	C	T	.	.	MAF_INRAE=27.848;MAF_USDA=9.016
NC_035093.1	7024937	.	A	T	.	.	MAF_USDA=25.0
NC_035093.1	7024939	.	T	G	.	.	MAF_INRAE=26.667;MAF_USDA=9.016
NC_035093.1	7024942	.	T	G	.	.	MAF_INRAE=26.667;MAF_USDA=9.836
NC_035093.1	7024945	.	A	C	.	.	MAF_INRAE=47.5;MAF_USDA=23.81
NC_035093.1	7024951	.	C	T	.	.	MAF_INRAE=46.203;MAF_USDA=21.429
NC_035093.1	7024967	.	T	C	.	.	MAF_INRAE=31.646
NC_035093.1	7025026	.	C	A	.	.	MAF_INRAE=10.833
NC_035093.1	7025035	.	G	T	.	.	MAF_INRAE=29.747;MAF_USDA=12.941
NC_035093.1	7025065	.	C	T	.	.	MAF_INRAE=36.709;MAF_USDA=20.492
NC_035093.1	7025075	.	C	A	.	.	MAF_INRAE=36.709;MAF_USDA=18.852
NC_035093.1	7025089	.	A	C	.	.	MAF_INRAE=8.861;MAF_USDA=4.706
NC_035093.1	7025160	.	A	C	.	.	MAF_INRAE=31.646;MAF_USDA=17.213
NC_035093.1	7025187	.	C	T	.	.	MAF_USDA=1.639
NC_035093.1	7025192	.	G	A	.	.	MAF_INRAE=6.329;MAF_USDA=5.738
NC_035093.1	7025195	.	T	C	.	.	MAF_USDA=4.098
NC_035093.1	7025299	.	A	C	.	.	MAF_INRAE=13.924;MAF_USDA=36.471
NC_035093.1	7025361	.	A	T	.	.	MAF_INRAE=40.0;MAF_USDA=22.131
NC_035093.1	7025384	.	G	A	.	.	MAF_INRAE=1.667
NC_035093.1	7025385	.	A	C	.	.	MAF_INRAE=1.667
NC_035093.1	7025433	.	T	C	.	.	MAF_INRAE=14.167;MAF_USDA=3.279
NC_035093.1	7025445	.	G	T	.	.	MAF_INRAE=12.5
NC_035093.1	7025460	.	T	C	.	.	MAF_INRAE=37.342;MAF_USDA=13.115
NC_035093.1	7025466	.	T	G	.	.	MAF_INRAE=36.709;MAF_USDA=12.295
NC_035093.1	7025520	.	A	C	.	.	MAF_USDA=2.459
NC_035093.1	7025575	.	C	T	.	.	MAF_INRAE=16.667;MAF_USDA=8.333
NC_035093.1	7025579	.	G	A	.	.	MAF_INRAE=7.5
NC_035093.1	7025614	.	C	A	.	.	MAF_INRAE=1.667
NC_035093.1	7025632	.	G	T	.	.	MAF_USDA=2.353
NC_035093.1	7025653	.	T	G	.	.	MAF_INRAE=3.333
NC_035093.1	7025684	.	A	T	.	.	MAF_INRAE=4.167
NC_035093.1	7025692	.	C	A	.	.	MAF_INRAE=11.392;MAF_USDA=2.459
NC_035093.1	7025700	.	A	C	.	.	MAF_INRAE=4.167
NC_035093.1	7025915	.	C	T	.	.	MAF_INRAE=2.632
NC_035093.1	7026012	.	C	A	.	.	MAF_USDA=2.459
NC_035093.1	7026037	.	T	C	.	.	MAF_INRAE=16.667;MAF_USDA=12.5
NC_035093.1	7026048	.	T	G	.	.	MAF_USDA=6.25
NC_035093.1	7026049	.	A	G	.	.	MAF_INRAE=2.5
NC_035093.1	7026060	.	T	G	.	.	MAF_INRAE=12.5;MAF_USDA=6.25
NC_035093.1	7026065	.	C	G	.	.	MAF_USDA=3.049
NC_035093.1	7026071	.	T	C	.	.	MAF_INRAE=12.5;MAF_USDA=6.25
NC_035093.1	7026099	.	G	A	.	.	MAF_INRAE=13.333;MAF_USDA=6.25
NC_035093.1	7026103	.	A	G	.	.	MAF_INRAE=13.333;MAF_USDA=4.217
NC_035093.1	7026117	.	T	G	.	.	MAF_INRAE=14.167;MAF_USDA=6.25
NC_035093.1	7026118	.	A	G	.	.	MAF_INRAE=14.167;MAF_USDA=6.25
NC_035093.1	7026128	.	T	G	.	.	MAF_INRAE=14.167;MAF_USDA=6.25
NC_035093.1	7026155	.	G	A	.	.	MAF_USDA=2.41
NC_035093.1	7026156	.	A	T	.	.	MAF_INRAE=13.333;MAF_USDA=6.25
NC_035093.1	7026158	.	A	T	.	.	MAF_INRAE=13.333;MAF_USDA=6.25
NC_035093.1	7026169	.	C	A	.	.	MAF_INRAE=2.532;MAF_USDA=6.024
NC_035093.1	7026188	.	C	A	.	.	MAF_INRAE=7.595;MAF_USDA=6.627
NC_035093.1	7026191	.	T	C	.	.	MAF_USDA=3.39
NC_035093.1	7026198	.	C	T	.	.	MAF_INRAE=13.333;MAF_USDA=6.25
NC_035093.1	7026200	.	T	G	.	.	MAF_USDA=3.333
NC_035093.1	7026206	.	C	T	.	.	MAF_USDA=3.333
NC_035093.1	7026228	.	T	C	.	.	MAF_INRAE=12.5
NC_035093.1	7026299	.	A	T	.	.	MAF_INRAE=24.167;MAF_USDA=4.098
NC_035093.1	7026316	.	T	C	.	.	MAF_USDA=3.279
NC_035093.1	7026371	.	C	A	.	.	MAF_INRAE=2.5
NC_035093.1	7026372	.	A	T	.	.	MAF_INRAE=2.5
NC_035093.1	7026376	.	G	A	.	.	MAF_USDA=3.279
NC_035093.1	7026389	.	G	T	.	.	MAF_USDA=1.639
NC_035093.1	7026429	.	C	A	.	.	MAF_INRAE=21.667;MAF_USDA=13.529
NC_035093.1	7026445	.	A	C	.	.	MAF_USDA=3.279
NC_035093.1	7026493	.	A	C	.	.	MAF_INRAE=5.0;MAF_USDA=12.5
NC_035093.1	7026511	.	T	C	.	.	MAF_USDA=4.098
NC_035093.1	7027671	.	T	A	.	.	MAF_USDA=4.167
NC_035093.1	7027679	.	C	T	.	.	MAF_USDA=2.083
NC_035093.1	7027868	.	T	C	.	.	MAF_USDA=4.098
NC_035093.1	7027882	.	A	T	.	.	MAF_INRAE=12.5;MAF_USDA=2.459
NC_035093.1	7027904	.	T	G	.	.	MAF_INRAE=15.823;MAF_USDA=4.167
NC_035093.1	7027920	.	T	A	.	.	MAF_INRAE=8.228;MAF_USDA=4.118
NC_035093.1	7027921	.	A	T	.	.	MAF_INRAE=22.152;MAF_USDA=5.294
NC_035093.1	7027962	.	A	G	.	.	MAF_INRAE=14.167;MAF_USDA=9.016
NC_035093.1	7027993	.	A	T	.	.	MAF_INRAE=12.5;MAF_USDA=2.459
NC_035093.1	7028000	.	C	A	.	.	MAF_INRAE=6.329;MAF_USDA=6.557
NC_035093.1	7028005	.	G	T	.	.	MAF_INRAE=12.5;MAF_USDA=2.459
NC_035093.1	7028034	.	T	A	.	.	MAF_INRAE=21.519;MAF_USDA=7.059
NC_035093.1	7028092	.	C	T	.	.	MAF_INRAE=28.481;MAF_USDA=38.824
NC_035093.1	7028117	.	A	T	.	.	MAF_INRAE=12.5;MAF_USDA=2.459
NC_035093.1	7028119	.	C	T	.	.	MAF_INRAE=15.823;MAF_USDA=6.25
NC_035093.1	7028174	.	C	A	.	.	MAF_INRAE=27.848;MAF_USDA=24.706
NC_035093.1	7028176	.	A	G	.	.	MAF_INRAE=25.0;MAF_USDA=25.294
NC_035093.1	7028179	.	G	T	.	.	MAF_INRAE=12.5;MAF_USDA=2.459
NC_035093.1	7028190	.	G	T	.	.	MAF_INRAE=9.167
NC_035093.1	7028267	.	G	A	.	.	MAF_INRAE=12.5
NC_035093.1	7028282	.	T	A	.	.	MAF_INRAE=30.833;MAF_USDA=26.471
NC_035093.1	7028390	.	T	C	.	.	MAF_INRAE=15.833;MAF_USDA=6.25
NC_035093.1	7028398	.	G	A	.	.	MAF_INRAE=5.696;MAF_USDA=20.0
NC_035093.1	7028405	.	C	A	.	.	MAF_USDA=1.639
NC_035093.1	7028433	.	A	T	.	.	MAF_INRAE=35.0
NC_035093.1	7028460	.	T	A	.	.	MAF_INRAE=22.5
NC_035093.1	7028473	.	A	G	.	.	MAF_INRAE=3.333;MAF_USDA=1.639
NC_035093.1	7028519	.	A	T	.	.	MAF_INRAE=1.667
NC_035093.1	7028642	.	T	C	.	.	MAF_INRAE=3.333
NC_035093.1	7028686	.	T	C	.	.	MAF_INRAE=43.333
NC_035093.1	7028696	.	T	C	.	.	MAF_INRAE=44.167
NC_035093.1	7028866	.	G	A	.	.	MAF_INRAE=10.0
NC_035093.1	7028870	.	A	G	.	.	MAF_USDA=2.459
NC_035093.1	7028903	.	A	G	.	.	MAF_INRAE=5.833
NC_035093.1	7028986	.	G	C	.	.	MAF_INRAE=1.667
NC_035093.1	7029100	.	G	A	.	.	MAF_INRAE=5.263;MAF_USDA=16.667
NC_035093.1	7029108	.	C	A	.	.	MAF_INRAE=8.228;MAF_USDA=7.647
NC_035093.1	7029196	.	A	G	.	.	MAF_INRAE=28.481;MAF_USDA=23.529
NC_035093.1	7029241	.	C	T	.	.	MAF_USDA=3.279
NC_035093.1	7029290	.	G	C	.	.	MAF_USDA=3.279
NC_035093.1	7029356	.	T	C	.	.	MAF_INRAE=8.333
NC_035093.1	7029390	.	C	T	.	.	MAF_USDA=24.167
NC_035093.1	7029533	.	G	T	.	.	MAF_INRAE=26.316
NC_035093.1	7029750	.	C	A	.	.	MAF_USDA=4.167
NC_035093.1	7029957	.	C	A	.	.	MAF_USDA=26.786
NC_035093.1	7029958	.	T	C	.	.	MAF_USDA=26.19
NC_035093.1	7030000	.	C	T	.	.	MAF_USDA=12.941
NC_035093.1	7030099	.	C	A	.	.	MAF_USDA=3.279
NC_035093.1	7030240	.	C	A	.	.	MAF_USDA=23.77
NC_035093.1	7030242	.	T	G	.	.	MAF_USDA=22.951
NC_035093.1	7030312	.	T	C	.	.	MAF_USDA=26.087
NC_035093.1	7030764	.	T	C	.	.	MAF_INRAE=10.526;MAF_USDA=6.25
NC_035093.1	7030933	.	A	G	.	.	MAF_USDA=1.639
NC_035093.1	7030970	.	G	A	.	.	MAF_INRAE=15.19;MAF_USDA=6.25
NC_035093.1	7031014	.	T	C	.	.	MAF_INRAE=31.013;MAF_USDA=9.016
NC_035093.1	7031070	.	G	T	.	.	MAF_USDA=2.083
NC_035093.1	7031080	.	A	T	.	.	MAF_INRAE=15.823;MAF_USDA=6.25
NC_035093.1	7031107	.	G	A	.	.	MAF_INRAE=2.5;MAF_USDA=4.098
NC_035093.1	7031111	.	T	A	.	.	MAF_INRAE=18.333;MAF_USDA=6.25
NC_035093.1	7031166	.	A	T	.	.	MAF_USDA=2.459
NC_035093.1	7031352	.	C	T	.	.	MAF_INRAE=21.053
NC_035093.1	7031473	.	A	G	.	.	MAF_USDA=8.235
NC_035093.1	7033194	.	A	G	.	.	MAF_INRAE=4.167
NC_035093.1	7033229	.	C	T	.	.	MAF_INRAE=14.167;MAF_USDA=3.279
NC_035093.1	7033238	.	A	G	.	.	MAF_USDA=6.557
NC_035093.1	7033455	.	G	A	.	.	MAF_INRAE=28.333;MAF_USDA=6.557
NC_035093.1	7033458	.	C	T	.	.	MAF_INRAE=4.167
NC_035093.1	7033470	.	G	C	.	.	MAF_INRAE=13.333
NC_035093.1	7033627	.	A	G	.	.	MAF_USDA=5.882
NC_035093.1	7036055	.	A	C	.	.	MAF_INRAE=15.789
NC_035093.1	7036140	.	C	T	.	.	MAF_INRAE=9.494
NC_035093.1	7036218	.	C	T	.	.	MAF_INRAE=15.833
NC_035093.1	7036224	.	G	A	.	.	MAF_USDA=1.639
NC_035093.1	7036229	.	G	C	.	.	MAF_INRAE=46.667
NC_035093.1	7037557	.	C	T	.	.	MAF_USDA=9.016
NC_035093.1	7037561	.	T	G	.	.	MAF_USDA=41.176
NC_035093.1	7037716	.	A	T	.	.	MAF_INRAE=14.557;MAF_USDA=2.941
NC_035093.1	7037764	.	A	T	.	.	MAF_INRAE=6.329
NC_035093.1	7037765	.	G	A	.	.	MAF_INRAE=5.0
NC_035093.1	7037923	.	T	C	.	.	MAF_INRAE=15.823;MAF_USDA=2.941
NC_035093.1	7037938	.	T	C	.	.	MAF_USDA=6.25
NC_035093.1	7038002	.	A	C	.	.	MAF_INRAE=8.228;MAF_USDA=4.118
NC_035093.1	7038004	.	T	C	.	.	MAF_INRAE=5.696;MAF_USDA=20.588
NC_035093.1	7038076	.	C	T	.	.	MAF_INRAE=31.646;MAF_USDA=9.016
NC_035093.1	7038108	.	C	T	.	.	MAF_INRAE=2.5;MAF_USDA=4.098
NC_035093.1	7038145	.	C	T	.	.	MAF_USDA=8.197
NC_035093.1	7038146	.	G	A	.	.	MAF_INRAE=6.329
NC_035093.1	7038156	.	C	T	.	.	MAF_INRAE=27.848;MAF_USDA=40.588
NC_035093.1	7038162	.	C	G	.	.	MAF_INRAE=2.5;MAF_USDA=4.918
NC_035093.1	7038211	.	G	T	.	.	MAF_INRAE=5.696
NC_035093.1	7038312	.	A	C	.	.	MAF_USDA=2.459
NC_035093.1	7038330	.	C	A	.	.	MAF_INRAE=24.684;MAF_USDA=40.588
NC_035093.1	7038495	.	C	T	.	.	MAF_USDA=2.459
NC_035093.1	7038516	.	G	A	.	.	MAF_INRAE=20.253;MAF_USDA=4.098
NC_035093.1	7038559	.	T	A	.	.	MAF_USDA=2.459
NC_035093.1	7038595	.	G	T	.	.	MAF_USDA=2.459
NC_035093.1	7038651	.	C	T	.	.	MAF_USDA=2.459
NC_035093.1	7038652	.	G	A	.	.	MAF_USDA=7.377
NC_035093.1	7038690	.	C	G	.	.	MAF_INRAE=1.667
NC_035093.1	7038759	.	G	A	.	.	MAF_USDA=1.765
NC_035093.1	7038764	.	G	A	.	.	MAF_INRAE=6.329
NC_035093.1	7038881	.	C	T	.	.	MAF_USDA=6.557
NC_035093.1	7038898	.	C	T	.	.	MAF_INRAE=20.886;MAF_USDA=4.098
NC_035093.1	7038921	.	C	A	.	.	MAF_INRAE=15.823;MAF_USDA=2.941
NC_035093.1	7038973	.	C	T	.	.	MAF_USDA=1.639
NC_035093.1	7038993	.	C	A	.	.	MAF_USDA=4.167
NC_035093.1	7039014	.	T	G	.	.	MAF_USDA=17.647
NC_035093.1	7039956	.	T	C	.	.	MAF_USDA=29.167
NC_035093.1	7039986	.	T	C	.	.	MAF_USDA=20.833
NC_035093.1	7040002	.	A	G	.	.	MAF_INRAE=10.526;MAF_USDA=10.588
NC_035093.1	7040016	.	T	C	.	.	MAF_USDA=14.754
NC_035093.1	7040041	.	A	T	.	.	MAF_USDA=1.639
NC_035093.1	7040046	.	C	T	.	.	MAF_USDA=5.738
NC_035093.1	7040055	.	T	G	.	.	MAF_USDA=30.0
NC_035093.1	7040056	.	A	G	.	.	MAF_USDA=5.738
NC_035093.1	7040076	.	C	T	.	.	MAF_USDA=2.459
NC_035093.1	7040095	.	C	G	.	.	MAF_USDA=2.459
NC_035093.1	7040124	.	G	A	.	.	MAF_USDA=3.279
NC_035093.1	7040128	.	C	T	.	.	MAF_USDA=1.639
NC_035093.1	7040266	.	G	A	.	.	MAF_INRAE=5.833;MAF_USDA=4.706
NC_035093.1	7040269	.	C	T	.	.	MAF_INRAE=9.167;MAF_USDA=3.279
NC_035093.1	7040324	.	C	G	.	.	MAF_USDA=3.279
NC_035093.1	7040386	.	C	A	.	.	MAF_INRAE=1.667
NC_035093.1	7040425	.	T	C	.	.	MAF_INRAE=9.167;MAF_USDA=3.279
NC_035093.1	7040639	.	C	T	.	.	MAF_INRAE=8.333
NC_035093.1	7040802	.	G	A	.	.	MAF_INRAE=10.526;MAF_USDA=13.69
NC_035093.1	7040834	.	C	A	.	.	MAF_INRAE=7.5;MAF_USDA=8.333
NC_035093.1	7040872	.	T	G	.	.	MAF_USDA=2.381
NC_035093.1	7040982	.	T	G	.	.	MAF_INRAE=37.975;MAF_USDA=14.118
NC_035093.1	7041017	.	C	T	.	.	MAF_USDA=5.738
NC_035093.1	7041179	.	T	C	.	.	MAF_USDA=3.279
NC_035093.1	7041220	.	G	C	.	.	MAF_USDA=2.459
NC_035093.1	7041234	.	A	C	.	.	MAF_USDA=2.459
NC_035093.1	7041274	.	G	A	.	.	MAF_INRAE=20.0
NC_035093.1	7041312	.	G	T	.	.	MAF_INRAE=4.167
NC_035093.1	7041313	.	C	T	.	.	MAF_INRAE=4.167
NC_035093.1	7041316	.	T	C	.	.	MAF_INRAE=4.167
NC_035093.1	7041317	.	G	T	.	.	MAF_USDA=4.918
NC_035093.1	7041324	.	C	G	.	.	MAF_USDA=2.459
NC_035093.1	7041538	.	G	A	.	.	MAF_USDA=1.639
NC_035093.1	7041570	.	A	G	.	.	MAF_INRAE=11.392
NC_035093.1	7041591	.	G	A	.	.	MAF_INRAE=11.392;MAF_USDA=4.098
NC_035093.1	7041704	.	G	A	.	.	MAF_INRAE=17.722;MAF_USDA=15.574
NC_035093.1	7041713	.	C	T	.	.	MAF_USDA=4.098
NC_035093.1	7041777	.	C	T	.	.	MAF_USDA=2.459
NC_035093.1	7041790	.	G	T	.	.	MAF_INRAE=5.063;MAF_USDA=4.762
NC_035093.1	7041806	.	T	C	.	.	MAF_INRAE=30.0;MAF_USDA=7.738
NC_035093.1	7041812	.	G	A	.	.	MAF_USDA=18.75
NC_035093.1	7041816	.	C	T	.	.	MAF_INRAE=8.333;MAF_USDA=4.918
NC_035093.1	7041851	.	G	A	.	.	MAF_INRAE=3.333;MAF_USDA=7.647
NC_035093.1	7041866	.	A	G	.	.	MAF_USDA=3.279
NC_035093.1	7041908	.	T	G	.	.	MAF_INRAE=5.0;MAF_USDA=6.557
NC_035093.1	7041960	.	T	C	.	.	MAF_INRAE=1.667;MAF_USDA=6.25
NC_035093.1	7041963	.	A	T	.	.	MAF_INRAE=9.167;MAF_USDA=2.459
NC_035093.1	7041975	.	T	A	.	.	MAF_INRAE=20.0;MAF_USDA=31.765
NC_035093.1	7041980	.	A	T	.	.	MAF_INRAE=45.833;MAF_USDA=46.471
NC_035093.1	7041993	.	C	T	.	.	MAF_USDA=1.639
NC_035093.1	7042005	.	A	G	.	.	MAF_INRAE=35.0;MAF_USDA=16.667
NC_035093.1	7042022	.	A	T	.	.	MAF_INRAE=9.167;MAF_USDA=7.377
NC_035093.1	7042048	.	A	G	.	.	MAF_INRAE=29.747;MAF_USDA=36.471
NC_035093.1	7042199	.	T	C	.	.	MAF_INRAE=46.835;MAF_USDA=12.5
NC_035093.1	7042319	.	C	T	.	.	MAF_INRAE=23.418;MAF_USDA=10.417
NC_035093.1	7042394	.	G	A	.	.	MAF_INRAE=18.333;MAF_USDA=5.738
NC_035093.1	7042423	.	A	G	.	.	MAF_USDA=1.639
NC_035093.1	7042427	.	T	C	.	.	MAF_INRAE=38.333;MAF_USDA=20.588
NC_035093.1	7042539	.	C	A	.	.	MAF_INRAE=20.833
NC_035093.1	7042575	.	C	T	.	.	MAF_INRAE=16.667;MAF_USDA=31.25
NC_035093.1	7042609	.	T	C	.	.	MAF_INRAE=25.0
NC_035093.1	7042611	.	T	C	.	.	MAF_INRAE=26.667
NC_035093.1	7042658	.	T	A	.	.	MAF_INRAE=7.5;MAF_USDA=3.279
NC_035093.1	7042663	.	C	T	.	.	MAF_USDA=10.417
NC_035093.1	7042664	.	G	A	.	.	MAF_INRAE=5.063;MAF_USDA=17.213
NC_035093.1	7042717	.	C	G	.	.	MAF_INRAE=6.962
NC_035093.1	7042727	.	A	G	.	.	MAF_USDA=1.639
NC_035093.1	7042939	.	G	A	.	.	MAF_USDA=1.639
NC_035093.1	7043028	.	T	G	.	.	MAF_INRAE=1.667
NC_035093.1	7043049	.	A	C	.	.	MAF_USDA=13.69
NC_035093.1	7043057	.	T	C	.	.	MAF_USDA=25.0
NC_035093.1	7043059	.	G	A	.	.	MAF_USDA=1.667
NC_035093.1	7043091	.	G	A	.	.	MAF_INRAE=11.392;MAF_USDA=4.918
NC_035093.1	7043181	.	T	C	.	.	MAF_USDA=1.639
NC_035093.1	7043207	.	G	C	.	.	MAF_INRAE=7.5
NC_035093.1	7043222	.	T	G	.	.	MAF_INRAE=2.5
NC_035093.1	7043236	.	G	A	.	.	MAF_INRAE=5.0;MAF_USDA=4.706
NC_035093.1	7043256	.	A	G	.	.	MAF_USDA=1.667
NC_035093.1	7043269	.	C	A	.	.	MAF_USDA=18.235
NC_035093.1	7043273	.	C	T	.	.	MAF_USDA=18.235
NC_035093.1	7043305	.	G	A	.	.	MAF_USDA=3.279
NC_035093.1	7043461	.	G	T	.	.	MAF_USDA=1.639
NC_035093.1	7043470	.	C	T	.	.	MAF_USDA=4.098
NC_035093.1	7043474	.	G	A	.	.	MAF_USDA=1.639
NC_035093.1	7044452	.	A	T	.	.	MAF_INRAE=2.632
NC_035093.1	7044549	.	C	G	.	.	MAF_USDA=1.639
NC_035093.1	7044650	.	C	A	.	.	MAF_USDA=3.279
NC_035093.1	7044664	.	T	C	.	.	MAF_INRAE=29.167
NC_035093.1	7044696	.	G	A	.	.	MAF_INRAE=14.167
NC_035093.1	7044766	.	C	A	.	.	MAF_INRAE=12.5
NC_035093.1	7044815	.	G	A	.	.	MAF_INRAE=5.0
NC_035093.1	7044886	.	G	A	.	.	MAF_USDA=2.459
NC_035093.1	7044916	.	C	A	.	.	MAF_USDA=4.098
NC_035093.1	7044936	.	C	T	.	.	MAF_INRAE=4.167
NC_035093.1	7044949	.	G	A	.	.	MAF_USDA=4.918
NC_035093.1	7045042	.	A	C	.	.	MAF_USDA=3.279
NC_035093.1	7045056	.	G	A	.	.	MAF_USDA=2.459
NC_035093.1	7045134	.	C	T	.	.	MAF_INRAE=17.722;MAF_USDA=5.882
NC_035093.1	7045188	.	A	C	.	.	MAF_USDA=2.459
NC_035093.1	7045199	.	T	G	.	.	MAF_INRAE=10.526;MAF_USDA=4.167
NC_035093.1	7045254	.	A	G	.	.	MAF_USDA=2.459
NC_035093.1	7045314	.	C	T	.	.	MAF_INRAE=7.895;MAF_USDA=12.5
NC_035093.1	7045321	.	G	A	.	.	MAF_INRAE=7.895;MAF_USDA=12.5
NC_035093.1	7045330	.	G	T	.	.	MAF_USDA=12.5
NC_035093.1	7045334	.	T	C	.	.	MAF_USDA=2.459
NC_035093.1	7045361	.	T	C	.	.	MAF_USDA=2.459
NC_035093.1	7045362	.	G	A	.	.	MAF_USDA=2.459
NC_035093.1	7045385	.	A	C	.	.	MAF_USDA=2.459
NC_035093.1	7045429	.	G	A	.	.	MAF_INRAE=45.833;MAF_USDA=20.833
NC_035093.1	7045443	.	C	A	.	.	MAF_USDA=1.639
NC_035093.1	7045595	.	T	G	.	.	MAF_INRAE=15.823;MAF_USDA=14.118
NC_035093.1	7045600	.	G	T	.	.	MAF_INRAE=15.823;MAF_USDA=14.118
NC_035093.1	7045607	.	A	T	.	.	MAF_USDA=1.639
NC_035093.1	7045722	.	T	A	.	.	MAF_INRAE=15.823;MAF_USDA=14.706
NC_035093.1	7045762	.	A	T	.	.	MAF_INRAE=1.667
NC_035093.1	7045774	.	G	T	.	.	MAF_INRAE=10.833
NC_035093.1	7045789	.	C	G	.	.	MAF_INRAE=37.975;MAF_USDA=27.108
NC_035093.1	7045868	.	T	A	.	.	MAF_INRAE=23.418;MAF_USDA=39.286
NC_035093.1	7045882	.	A	G	.	.	MAF_INRAE=6.667;MAF_USDA=5.738
NC_035093.1	7045925	.	C	A	.	.	MAF_INRAE=18.987;MAF_USDA=13.529
NC_035093.1	7045926	.	G	A	.	.	MAF_INRAE=7.5;MAF_USDA=4.918
NC_035093.1	7045930	.	G	T	.	.	MAF_INRAE=10.526;MAF_USDA=6.25
NC_035093.1	7045943	.	T	A	.	.	MAF_USDA=4.098
NC_035093.1	7045969	.	C	G	.	.	MAF_INRAE=35.0;MAF_USDA=46.471
NC_035093.1	7045972	.	T	C	.	.	MAF_INRAE=17.722;MAF_USDA=4.918
NC_035093.1	7045975	.	G	T	.	.	MAF_INRAE=35.0;MAF_USDA=48.824
NC_035093.1	7045982	.	A	G	.	.	MAF_USDA=44.118
NC_035093.1	7046048	.	T	C	.	.	MAF_INRAE=42.105;MAF_USDA=45.882
NC_035093.1	7046050	.	C	T	.	.	MAF_INRAE=26.316;MAF_USDA=3.279
NC_035093.1	7046093	.	A	G	.	.	MAF_USDA=1.639
NC_035093.1	7046260	.	C	A	.	.	MAF_USDA=3.529
NC_035093.1	7046438	.	T	G	.	.	MAF_USDA=11.585
NC_035093.1	7046632	.	G	C	.	.	MAF_USDA=6.522
NC_035093.1	7046806	.	C	A	.	.	MAF_USDA=47.619
NC_035093.1	7046876	.	T	A	.	.	MAF_INRAE=10.526
NC_035093.1	7046894	.	A	C	.	.	MAF_INRAE=15.789;MAF_USDA=19.048
NC_035093.1	7046935	.	C	T	.	.	MAF_USDA=20.833
NC_035093.1	7047017	.	G	T	.	.	MAF_USDA=9.016
NC_035093.1	7047050	.	T	C	.	.	MAF_INRAE=19.62;MAF_USDA=15.294
NC_035093.1	7047159	.	C	A	.	.	MAF_USDA=11.765
NC_035093.1	7047198	.	C	A	.	.	MAF_USDA=2.459
NC_035093.1	7047257	.	C	G	.	.	MAF_INRAE=4.43;MAF_USDA=2.459
NC_035093.1	7047329	.	A	C	.	.	MAF_USDA=6.25
NC_035093.1	7047351	.	G	T	.	.	MAF_USDA=8.824
NC_035093.1	7047396	.	G	A	.	.	MAF_USDA=8.824
NC_035093.1	7047403	.	G	T	.	.	MAF_INRAE=19.62;MAF_USDA=6.471
NC_035093.1	7047465	.	C	A	.	.	MAF_USDA=2.459
NC_035093.1	7047510	.	T	G	.	.	MAF_USDA=2.459
NC_035093.1	7047522	.	C	T	.	.	MAF_INRAE=7.5;MAF_USDA=2.459
NC_035093.1	7047629	.	G	T	.	.	MAF_INRAE=7.595;MAF_USDA=5.738
NC_035093.1	7047713	.	T	A	.	.	MAF_USDA=2.459
NC_035093.1	7047752	.	C	T	.	.	MAF_USDA=1.639
NC_035093.1	7047798	.	G	A	.	.	MAF_INRAE=18.354;MAF_USDA=4.918
NC_035093.1	7047882	.	C	T	.	.	MAF_USDA=5.738
NC_035093.1	7047917	.	A	C	.	.	MAF_USDA=5.738
NC_035093.1	7047982	.	G	A	.	.	MAF_USDA=5.738
NC_035093.1	7048054	.	T	C	.	.	MAF_USDA=3.529
NC_035093.1	7048058	.	C	T	.	.	MAF_INRAE=11.392;MAF_USDA=3.279
NC_035093.1	7048069	.	T	A	.	.	MAF_USDA=1.639
NC_035093.1	7048074	.	C	A	.	.	MAF_USDA=1.639
NC_035093.1	7048202	.	C	G	.	.	MAF_INRAE=40.506;MAF_USDA=39.412
NC_035093.1	7048216	.	T	A	.	.	MAF_USDA=4.918
NC_035093.1	7048227	.	C	T	.	.	MAF_INRAE=50.0;MAF_USDA=48.824
NC_035093.1	7048236	.	G	A	.	.	MAF_USDA=8.235
NC_035093.1	7048285	.	T	C	.	.	MAF_USDA=2.459
NC_035093.1	7048470	.	G	A	.	.	MAF_USDA=3.279
NC_035093.1	7048492	.	C	T	.	.	MAF_USDA=14.583
NC_035093.1	7048503	.	T	G	.	.	MAF_INRAE=18.333;MAF_USDA=17.059
NC_035093.1	7048736	.	G	A	.	.	MAF_INRAE=17.5;MAF_USDA=8.197
NC_035093.1	7048825	.	C	T	.	.	MAF_USDA=1.639
NC_035093.1	7048934	.	G	A	.	.	MAF_USDA=11.176
NC_035093.1	7049019	.	A	C	.	.	MAF_INRAE=18.354;MAF_USDA=7.377
NC_035093.1	7049331	.	C	T	.	.	MAF_INRAE=6.329
NC_035093.1	7049392	.	C	A	.	.	MAF_INRAE=31.646;MAF_USDA=44.706
NC_035093.1	7049469	.	C	A	.	.	MAF_INRAE=13.333
NC_035093.1	7049501	.	G	A	.	.	MAF_INRAE=7.5;MAF_USDA=2.459
NC_035093.1	7049596	.	A	G	.	.	MAF_USDA=17.059
NC_035093.1	7049726	.	C	A	.	.	MAF_USDA=6.25
NC_035093.1	7049731	.	C	T	.	.	MAF_INRAE=1.667
NC_035093.1	7049766	.	C	A	.	.	MAF_USDA=4.918
NC_035093.1	7049776	.	T	G	.	.	MAF_INRAE=10.0
NC_035093.1	7049777	.	C	A	.	.	MAF_INRAE=10.0
NC_035093.1	7049813	.	T	G	.	.	MAF_INRAE=19.62;MAF_USDA=6.471
NC_035093.1	7049884	.	G	C	.	.	MAF_INRAE=6.329
NC_035093.1	7049926	.	G	A	.	.	MAF_USDA=2.459
NC_035093.1	7050210	.	C	A	.	.	MAF_INRAE=6.329
NC_035093.1	7050241	.	A	T	.	.	MAF_INRAE=12.658;MAF_USDA=3.279
NC_035093.1	7050263	.	C	T	.	.	MAF_INRAE=5.263;MAF_USDA=2.941
NC_035093.1	7050287	.	T	A	.	.	MAF_USDA=1.639
NC_035093.1	7050348	.	G	T	.	.	MAF_USDA=8.824
NC_035093.1	7050382	.	C	T	.	.	MAF_INRAE=6.329
NC_035093.1	7050412	.	G	A	.	.	MAF_INRAE=26.316
NC_035093.1	7050421	.	C	T	.	.	MAF_INRAE=1.667;MAF_USDA=4.918
NC_035093.1	7050499	.	T	A	.	.	MAF_USDA=5.738
NC_035093.1	7050543	.	A	T	.	.	MAF_INRAE=43.038;MAF_USDA=18.75
NC_035093.1	7050792	.	G	C	.	.	MAF_INRAE=6.329
NC_035093.1	7050889	.	T	C	.	.	MAF_INRAE=6.329
NC_035093.1	7050896	.	C	T	.	.	MAF_INRAE=6.329
NC_035093.1	7050937	.	A	T	.	.	MAF_INRAE=5.263
NC_035093.1	7051038	.	A	G	.	.	MAF_INRAE=21.519;MAF_USDA=8.197
NC_035093.1	7051047	.	G	T	.	.	MAF_INRAE=6.329
NC_035093.1	7051269	.	A	G	.	.	MAF_USDA=1.639
NC_035093.1	7051285	.	G	T	.	.	MAF_USDA=1.639
NC_035093.1	7051405	.	T	C	.	.	MAF_INRAE=9.167;MAF_USDA=1.639
NC_035093.1	7051421	.	G	A	.	.	MAF_INRAE=6.329
NC_035093.1	7051524	.	G	T	.	.	MAF_INRAE=17.089;MAF_USDA=16.393
NC_035093.1	7051598	.	A	C	.	.	MAF_USDA=2.459
NC_035093.1	7051600	.	T	C	.	.	MAF_INRAE=6.329
NC_035093.1	7051602	.	T	A	.	.	MAF_USDA=2.459
NC_035093.1	7051617	.	C	T	.	.	MAF_USDA=2.459
NC_035093.1	7051659	.	A	C	.	.	MAF_USDA=5.738
NC_035093.1	7051700	.	T	A	.	.	MAF_USDA=8.235
NC_035093.1	7051792	.	C	A	.	.	MAF_INRAE=25.949;MAF_USDA=32.353
NC_035093.1	7051854	.	T	C	.	.	MAF_USDA=2.459
NC_035093.1	7051894	.	T	A	.	.	MAF_USDA=1.639
NC_035093.1	7051907	.	G	A	.	.	MAF_USDA=2.459
NC_035093.1	7051921	.	A	G	.	.	MAF_INRAE=7.595;MAF_USDA=2.941
NC_035093.1	7051930	.	G	T	.	.	MAF_USDA=2.459
NC_035093.1	7052032	.	C	A	.	.	MAF_USDA=1.639
NC_035093.1	7052172	.	C	A	.	.	MAF_USDA=26.471
NC_035093.1	7052177	.	T	G	.	.	MAF_USDA=25.882
NC_035093.1	7052192	.	TAAAAAAC	TAAAAAAA	.	.	MAF_USDA=6.25
NC_035093.1	7052199	.	C	A	.	.	MAF_INRAE=9.167;MAF_USDA=5.085
NC_035093.1	7052235	.	A	T	.	.	MAF_INRAE=1.667;MAF_USDA=26.471
NC_035093.1	7052254	.	G	A	.	.	MAF_INRAE=1.667
NC_035093.1	7052286	.	T	C	.	.	MAF_INRAE=5.833;MAF_USDA=4.918
NC_035093.1	7052311	.	A	C	.	.	MAF_INRAE=17.089;MAF_USDA=18.033
NC_035093.1	7052327	.	A	T	.	.	MAF_USDA=2.459
NC_035093.1	7052331	.	A	C	.	.	MAF_INRAE=8.228;MAF_USDA=3.279
NC_035093.1	7052333	.	G	A	.	.	MAF_USDA=2.459
NC_035093.1	7052515	.	T	C	.	.	MAF_INRAE=5.263;MAF_USDA=4.167
NC_035093.1	7052583	.	T	A	.	.	MAF_INRAE=18.354;MAF_USDA=6.471
NC_035093.1	7052671	.	T	A	.	.	MAF_INRAE=15.823;MAF_USDA=6.25
NC_035093.1	7052672	.	C	A	.	.	MAF_INRAE=17.5;MAF_USDA=6.25
NC_035093.1	7052673	.	A	T	.	.	MAF_INRAE=15.823;MAF_USDA=5.882
NC_035093.1	7052677	.	A	G	.	.	MAF_USDA=2.459
NC_035093.1	7052685	.	G	A	.	.	MAF_INRAE=15.823;MAF_USDA=6.25
NC_035093.1	7052688	.	G	A	.	.	MAF_INRAE=8.228;MAF_USDA=3.279
NC_035093.1	7052711	.	C	A	.	.	MAF_USDA=8.824
NC_035093.1	7052712	.	C	T	.	.	MAF_USDA=8.824
NC_035093.1	7052828	.	G	T	.	.	MAF_INRAE=42.405;MAF_USDA=31.765
NC_035093.1	7052924	.	A	T	.	.	MAF_USDA=7.647
NC_035093.1	7052943	.	C	A	.	.	MAF_USDA=3.279
NC_035093.1	7052955	.	C	T	.	.	MAF_INRAE=6.329
NC_035093.1	7052996	.	T	G	.	.	MAF_INRAE=17.089;MAF_USDA=5.294
NC_035093.1	7053028	.	A	C	.	.	MAF_USDA=12.353
NC_035093.1	7053065	.	G	T	.	.	MAF_INRAE=26.582;MAF_USDA=30.588
NC_035093.1	7053231	.	T	A	.	.	MAF_INRAE=2.5;MAF_USDA=4.762
NC_035093.1	7053290	.	T	G	.	.	MAF_INRAE=15.19;MAF_USDA=6.25
NC_035093.1	7053301	.	A	T	.	.	MAF_INRAE=5.263;MAF_USDA=4.118
NC_035093.1	7053374	.	A	C	.	.	MAF_USDA=4.098
NC_035093.1	7053399	.	A	G	.	.	MAF_USDA=3.279
NC_035093.1	7053424	.	C	A	.	.	MAF_USDA=3.279
NC_035093.1	7053435	.	A	G	.	.	MAF_INRAE=14.167;MAF_USDA=2.459
NC_035093.1	7053539	.	T	G	.	.	MAF_INRAE=20.886;MAF_USDA=25.294
NC_035093.1	7053618	.	A	C	.	.	MAF_INRAE=11.392;MAF_USDA=6.557
NC_035093.1	7053625	.	T	A	.	.	MAF_INRAE=10.526
NC_035093.1	7053635	.	G	A	.	.	MAF_INRAE=6.962
NC_035093.1	7053724	.	T	C	.	.	MAF_INRAE=6.329
NC_035093.1	7053883	.	T	C	.	.	MAF_USDA=5.738
NC_035093.1	7053897	.	G	A	.	.	MAF_USDA=2.459
NC_035093.1	7053908	.	G	T	.	.	MAF_INRAE=7.595;MAF_USDA=3.279
NC_035093.1	7054011	.	G	A	.	.	MAF_USDA=15.574
NC_035093.1	7054040	.	G	T	.	.	MAF_INRAE=18.987
NC_035093.1	7054115	.	G	A	.	.	MAF_INRAE=8.333;MAF_USDA=3.279
NC_035093.1	7054119	.	A	G	.	.	MAF_INRAE=23.418;MAF_USDA=31.765
NC_035093.1	7054134	.	T	C	.	.	MAF_INRAE=18.333;MAF_USDA=4.167
NC_035093.1	7054181	.	T	G	.	.	MAF_USDA=20.588
NC_035093.1	7054188	.	C	A	.	.	MAF_INRAE=13.333
NC_035093.1	7054208	.	A	C	.	.	MAF_INRAE=16.456
NC_035093.1	7054213	.	G	T	.	.	MAF_INRAE=16.456
NC_035093.1	7054214	.	T	C	.	.	MAF_INRAE=14.167
NC_035093.1	7054232	.	A	C	.	.	MAF_INRAE=39.167;MAF_USDA=22.917
NC_035093.1	7054272	.	C	G	.	.	MAF_USDA=13.529
NC_035093.1	7054286	.	A	C	.	.	MAF_INRAE=20.886;MAF_USDA=4.706
NC_035093.1	7054308	.	C	G	.	.	MAF_INRAE=39.873;MAF_USDA=41.765
NC_035093.1	7054340	.	A	T	.	.	MAF_INRAE=45.57;MAF_USDA=42.353
NC_035093.1	7054353	.	A	T	.	.	MAF_USDA=2.459
NC_035093.1	7054354	.	T	A	.	.	MAF_USDA=4.918
NC_035093.1	7054365	.	C	T	.	.	MAF_USDA=13.529
NC_035093.1	7054373	.	G	T	.	.	MAF_INRAE=45.57;MAF_USDA=42.353
NC_035093.1	7054380	.	A	G	.	.	MAF_INRAE=36.842;MAF_USDA=43.529
NC_035093.1	7054438	.	C	G	.	.	MAF_INRAE=39.873;MAF_USDA=47.059
NC_035093.1	7054462	.	C	A	.	.	MAF_INRAE=19.62;MAF_USDA=9.016
NC_035093.1	7054576	.	G	A	.	.	MAF_INRAE=39.873;MAF_USDA=37.647
NC_035093.1	7054661	.	G	T	.	.	MAF_INRAE=11.667;MAF_USDA=4.118
NC_035093.1	7054688	.	G	T	.	.	MAF_INRAE=5.063;MAF_USDA=15.294
NC_035093.1	7054689	.	T	A	.	.	MAF_INRAE=5.0;MAF_USDA=15.294
NC_035093.1	7054690	.	G	T	.	.	MAF_INRAE=5.0;MAF_USDA=15.294
NC_035093.1	7054694	.	A	G	.	.	MAF_USDA=2.459
NC_035093.1	7054711	.	C	T	.	.	MAF_USDA=2.459
NC_035093.1	7054719	.	G	A	.	.	MAF_USDA=2.459
NC_035093.1	7054754	.	C	T	.	.	MAF_USDA=2.459
NC_035093.1	7054787	.	A	T	.	.	MAF_USDA=1.639
NC_035093.1	7054800	.	T	A	.	.	MAF_INRAE=15.823;MAF_USDA=9.016
NC_035093.1	7054974	.	G	T	.	.	MAF_USDA=2.459
NC_035093.1	7055010	.	A	G	.	.	MAF_INRAE=19.62;MAF_USDA=6.471
NC_035093.1	7055191	.	G	A	.	.	MAF_USDA=1.639
NC_035093.1	7055289	.	C	A	.	.	MAF_INRAE=26.316;MAF_USDA=3.279
NC_035093.1	7055485	.	T	C	.	.	MAF_INRAE=26.316
NC_035093.1	7055517	.	G	T	.	.	MAF_INRAE=26.316;MAF_USDA=6.557
NC_035093.1	7055531	.	C	A	.	.	MAF_INRAE=1.667;MAF_USDA=8.333
NC_035093.1	7055664	.	C	T	.	.	MAF_INRAE=15.789;MAF_USDA=22.917
NC_035093.1	7055680	.	G	A	.	.	MAF_USDA=6.557
NC_035093.1	7055714	.	T	C	.	.	MAF_USDA=36.471
NC_035093.1	7055715	.	A	T	.	.	MAF_USDA=18.852
NC_035093.1	7055716	.	T	C	.	.	MAF_USDA=18.852
NC_035093.1	7055717	.	T	C	.	.	MAF_USDA=19.672
NC_035093.1	7055763	.	T	C	.	.	MAF_INRAE=12.5;MAF_USDA=4.918
NC_035093.1	7055809	.	C	T	.	.	MAF_INRAE=26.316;MAF_USDA=9.836
NC_035093.1	7055810	.	G	C	.	.	MAF_INRAE=14.167;MAF_USDA=4.118
NC_035093.1	7055881	.	G	A	.	.	MAF_INRAE=5.696;MAF_USDA=12.353
NC_035093.1	7055883	.	C	A	.	.	MAF_INRAE=15.823;MAF_USDA=6.25
NC_035093.1	7055954	.	G	C	.	.	MAF_INRAE=12.5;MAF_USDA=4.918
NC_035093.1	7055979	.	G	A	.	.	MAF_INRAE=12.025;MAF_USDA=23.529
NC_035093.1	7056067	.	G	A	.	.	MAF_INRAE=16.456;MAF_USDA=9.412
NC_035093.1	7056100	.	T	C	.	.	MAF_USDA=16.393
NC_035093.1	7056240	.	G	A	.	.	MAF_INRAE=6.962;MAF_USDA=14.118
NC_035093.1	7056331	.	C	A	.	.	MAF_INRAE=22.785;MAF_USDA=32.353
NC_035093.1	7056365	.	C	T	.	.	MAF_INRAE=29.114;MAF_USDA=32.353
NC_035093.1	7056515	.	A	G	.	.	MAF_INRAE=1.667;MAF_USDA=6.25
NC_035093.1	7056650	.	G	C	.	.	MAF_USDA=5.294
NC_035093.1	7056827	.	T	C	.	.	MAF_INRAE=8.228;MAF_USDA=3.279
NC_035093.1	7056834	.	G	T	.	.	MAF_INRAE=18.354;MAF_USDA=27.059
NC_035093.1	7056872	.	T	G	.	.	MAF_INRAE=1.667
NC_035093.1	7056950	.	T	A	.	.	MAF_INRAE=6.962;MAF_USDA=13.529
NC_035093.1	7057038	.	A	C	.	.	MAF_USDA=3.279
NC_035093.1	7057162	.	T	A	.	.	MAF_INRAE=25.316;MAF_USDA=12.353
NC_035093.1	7057195	.	T	G	.	.	MAF_USDA=2.459
NC_035093.1	7057339	.	G	A	.	.	MAF_INRAE=11.667
NC_035093.1	7057373	.	A	C	.	.	MAF_INRAE=15.833;MAF_USDA=7.059
NC_035093.1	7057478	.	C	T	.	.	MAF_USDA=4.098
NC_035093.1	7057968	.	C	A	.	.	MAF_USDA=4.167
NC_035093.1	7058013	.	A	G	.	.	MAF_USDA=27.381
NC_035093.1	7058105	.	T	A	.	.	MAF_INRAE=5.833;MAF_USDA=3.529
NC_035093.1	7058112	.	C	G	.	.	MAF_INRAE=5.833;MAF_USDA=3.279
NC_035093.1	7058126	.	A	C	.	.	MAF_INRAE=5.833;MAF_USDA=4.098
NC_035093.1	7058172	.	C	T	.	.	MAF_INRAE=24.684;MAF_USDA=28.824
NC_035093.1	7058185	.	A	G	.	.	MAF_USDA=8.197
NC_035093.1	7058280	.	C	T	.	.	MAF_INRAE=12.5
NC_035093.1	7058698	.	G	A	.	.	MAF_INRAE=24.684;MAF_USDA=28.824
NC_035093.1	7058721	.	C	T	.	.	MAF_INRAE=24.684;MAF_USDA=28.824
NC_035093.1	7058760	.	C	T	.	.	MAF_INRAE=24.684;MAF_USDA=28.824
NC_035093.1	7058816	.	A	G	.	.	MAF_USDA=39.412
NC_035093.1	7058817	.	T	G	.	.	MAF_USDA=27.647
NC_035093.1	7058818	.	G	T	.	.	MAF_USDA=28.235
NC_035093.1	7058832	.	C	T	.	.	MAF_INRAE=24.684;MAF_USDA=29.167
NC_035093.1	7058863	.	G	A	.	.	MAF_INRAE=24.684;MAF_USDA=28.235
NC_035093.1	7058922	.	C	G	.	.	MAF_INRAE=5.833;MAF_USDA=4.706
NC_035093.1	7059057	.	T	A	.	.	MAF_INRAE=6.329
NC_035093.1	7059100	.	A	G	.	.	MAF_INRAE=6.329
NC_035093.1	7059104	.	G	T	.	.	MAF_USDA=14.754
NC_035093.1	7059105	.	G	A	.	.	MAF_INRAE=14.167;MAF_USDA=27.647
NC_035093.1	7059148	.	C	T	.	.	MAF_INRAE=7.5;MAF_USDA=1.639
NC_035093.1	7059153	.	T	C	.	.	MAF_INRAE=6.329
NC_035093.1	7059193	.	C	T	.	.	MAF_INRAE=5.263;MAF_USDA=18.75
NC_035093.1	7059289	.	C	G	.	.	MAF_USDA=2.459
NC_035093.1	7059314	.	T	C	.	.	MAF_USDA=2.459
NC_035093.1	7059429	.	G	A	.	.	MAF_INRAE=5.263;MAF_USDA=18.75
NC_035093.1	7059472	.	C	T	.	.	MAF_INRAE=24.684;MAF_USDA=28.235
NC_035093.1	7059479	.	T	C	.	.	MAF_USDA=3.279
NC_035093.1	7059487	.	A	G	.	.	MAF_USDA=7.059
NC_035093.1	7059518	.	G	A	.	.	MAF_USDA=6.557
NC_035093.1	7059545	.	A	C	.	.	MAF_INRAE=12.5
NC_035093.1	7059572	.	T	C	.	.	MAF_INRAE=24.684;MAF_USDA=28.235
NC_035093.1	7059582	.	A	G	.	.	MAF_INRAE=6.329
NC_035093.1	7059587	.	C	A	.	.	MAF_USDA=3.529
NC_035093.1	7059590	.	A	C	.	.	MAF_INRAE=35.0;MAF_USDA=15.882
NC_035093.1	7059604	.	C	T	.	.	MAF_USDA=4.118
NC_035093.1	7059785	.	G	A	.	.	MAF_INRAE=35.0;MAF_USDA=15.294
NC_035093.1	7059814	.	G	T	.	.	MAF_USDA=8.197
NC_035093.1	7059820	.	C	T	.	.	MAF_INRAE=35.0;MAF_USDA=15.882
NC_035093.1	7059825	.	C	T	.	.	MAF_INRAE=24.684;MAF_USDA=27.647
NC_035093.1	7059843	.	T	G	.	.	MAF_INRAE=1.667;MAF_USDA=3.529
NC_035093.1	7059851	.	A	T	.	.	MAF_USDA=1.639
NC_035093.1	7059887	.	G	C	.	.	MAF_INRAE=24.684;MAF_USDA=28.235
NC_035093.1	7059889	.	A	T	.	.	MAF_INRAE=5.0
NC_035093.1	7059895	.	C	T	.	.	MAF_USDA=3.279
NC_035093.1	7059908	.	G	T	.	.	MAF_INRAE=6.329
NC_035093.1	7059981	.	C	T	.	.	MAF_INRAE=18.354;MAF_USDA=22.941
NC_035093.1	7060021	.	A	G	.	.	MAF_INRAE=3.333;MAF_USDA=4.167
NC_035093.1	7060025	.	G	C	.	.	MAF_INRAE=6.329
NC_035093.1	7060026	.	G	A	.	.	MAF_USDA=6.557
NC_035093.1	7060040	.	C	T	.	.	MAF_USDA=1.639
NC_035093.1	7060053	.	C	T	.	.	MAF_INRAE=24.684;MAF_USDA=28.235
NC_035093.1	7060078	.	T	C	.	.	MAF_INRAE=6.329
NC_035093.1	7060167	.	T	G	.	.	MAF_INRAE=31.013;MAF_USDA=18.824
NC_035093.1	7060208	.	G	A	.	.	MAF_INRAE=5.063;MAF_USDA=4.706
NC_035093.1	7060231	.	A	C	.	.	MAF_USDA=4.098
NC_035093.1	7060331	.	C	T	.	.	MAF_USDA=1.639
NC_035093.1	7060379	.	C	T	.	.	MAF_INRAE=24.684;MAF_USDA=31.25
NC_035093.1	7060388	.	T	A	.	.	MAF_INRAE=12.5
NC_035093.1	7060540	.	G	T	.	.	MAF_INRAE=49.167;MAF_USDA=25.0
NC_035093.1	7060600	.	C	T	.	.	MAF_INRAE=6.329;MAF_USDA=7.377
NC_035093.1	7060602	.	C	T	.	.	MAF_INRAE=22.5;MAF_USDA=32.353
NC_035093.1	7060702	.	C	T	.	.	MAF_INRAE=26.316
NC_035093.1	7060708	.	G	A	.	.	MAF_INRAE=33.544;MAF_USDA=28.235
NC_035093.1	7060711	.	G	C	.	.	MAF_USDA=2.083
NC_035093.1	7060732	.	C	T	.	.	MAF_INRAE=2.5;MAF_USDA=4.098
NC_035093.1	7060757	.	A	G	.	.	MAF_USDA=6.557
NC_035093.1	7060811	.	G	A	.	.	MAF_INRAE=42.405;MAF_USDA=32.353
NC_035093.1	7060858	.	T	A	.	.	MAF_USDA=4.118
NC_035093.1	7060877	.	T	A	.	.	MAF_INRAE=9.494;MAF_USDA=10.588
NC_035093.1	7060878	.	T	A	.	.	MAF_USDA=18.75
NC_035093.1	7060936	.	A	C	.	.	MAF_INRAE=6.329
NC_035093.1	7061085	.	T	C	.	.	MAF_INRAE=21.053;MAF_USDA=8.333
NC_035093.1	7061090	.	A	C	.	.	MAF_INRAE=21.053;MAF_USDA=8.333
NC_035093.1	7061124	.	G	A	.	.	MAF_USDA=4.918
NC_035093.1	7061157	.	C	T	.	.	MAF_INRAE=46.203;MAF_USDA=37.059
NC_035093.1	7061199	.	G	A	.	.	MAF_USDA=1.639
NC_035093.1	7061201	.	G	A	.	.	MAF_INRAE=27.215;MAF_USDA=31.765
NC_035093.1	7061204	.	G	T	.	.	MAF_USDA=7.377
NC_035093.1	7061257	.	T	C	.	.	MAF_USDA=2.459
NC_035093.1	7061400	.	A	C	.	.	MAF_INRAE=12.658;MAF_USDA=8.235
NC_035093.1	7061413	.	C	T	.	.	MAF_USDA=7.377
NC_035093.1	7061526	.	C	T	.	.	MAF_INRAE=6.329
NC_035093.1	7061527	.	A	G	.	.	MAF_INRAE=9.494;MAF_USDA=10.588
NC_035093.1	7061599	.	C	G	.	.	MAF_INRAE=24.051;MAF_USDA=26.471
NC_035093.1	7061601	.	C	T	.	.	MAF_INRAE=5.063;MAF_USDA=4.706
NC_035093.1	7061609	.	G	T	.	.	MAF_USDA=1.639
NC_035093.1	7061622	.	A	G	.	.	MAF_USDA=4.118
NC_035093.1	7061624	.	A	G	.	.	MAF_USDA=1.639
NC_035093.1	7061783	.	C	T	.	.	MAF_INRAE=29.167;MAF_USDA=12.353
NC_035093.1	7061809	.	C	A	.	.	MAF_INRAE=6.329
NC_035093.1	7061839	.	G	C	.	.	MAF_USDA=9.836
NC_035093.1	7061903	.	G	T	.	.	MAF_INRAE=46.835;MAF_USDA=48.235
NC_035093.1	7061974	.	T	C	.	.	MAF_INRAE=27.848;MAF_USDA=31.765
NC_035093.1	7061991	.	G	C	.	.	MAF_INRAE=13.333;MAF_USDA=6.557
NC_035093.1	7062034	.	A	G	.	.	MAF_INRAE=21.053;MAF_USDA=43.529
NC_035093.1	7062219	.	G	T	.	.	MAF_INRAE=14.167
NC_035093.1	7062220	.	A	C	.	.	MAF_INRAE=14.167
NC_035093.1	7062230	.	C	T	.	.	MAF_INRAE=5.263;MAF_USDA=4.118
NC_035093.1	7062257	.	G	T	.	.	MAF_USDA=2.459
NC_035093.1	7062268	.	G	T	.	.	MAF_USDA=2.459
NC_035093.1	7062366	.	C	T	.	.	MAF_INRAE=3.333;MAF_USDA=4.167
NC_035093.1	7062367	.	C	G	.	.	MAF_USDA=1.639
NC_035093.1	7062493	.	G	A	.	.	MAF_INRAE=14.167
NC_035093.1	7062497	.	A	G	.	.	MAF_INRAE=14.167
NC_035093.1	7062517	.	G	A	.	.	MAF_INRAE=21.053;MAF_USDA=8.235
NC_035093.1	7062522	.	C	A	.	.	MAF_INRAE=10.526
NC_035093.1	7062686	.	G	A	.	.	MAF_INRAE=9.494;MAF_USDA=11.176
NC_035093.1	7062705	.	T	G	.	.	MAF_INRAE=6.329
NC_035093.1	7062800	.	T	C	.	.	MAF_USDA=1.639
NC_035093.1	7062804	.	C	A	.	.	MAF_INRAE=9.494;MAF_USDA=10.588
NC_035093.1	7062871	.	T	C	.	.	MAF_INRAE=43.671;MAF_USDA=32.353
NC_035093.1	7062881	.	A	C	.	.	MAF_INRAE=5.833;MAF_USDA=4.706
NC_035093.1	7062891	.	A	T	.	.	MAF_INRAE=17.722;MAF_USDA=17.647
NC_035093.1	7062962	.	G	T	.	.	MAF_INRAE=27.215;MAF_USDA=31.176
NC_035093.1	7063017	.	G	A	.	.	MAF_INRAE=49.167;MAF_USDA=27.647
NC_035093.1	7063053	.	C	G	.	.	MAF_INRAE=21.053
NC_035093.1	7063103	.	C	T	.	.	MAF_INRAE=6.329;MAF_USDA=6.557
NC_035093.1	7063104	.	G	A	.	.	MAF_INRAE=6.962;MAF_USDA=14.118
NC_035093.1	7063300	.	T	G	.	.	MAF_INRAE=14.167;MAF_USDA=3.279
NC_035093.1	7063316	.	C	A	.	.	MAF_INRAE=1.667;MAF_USDA=4.118
NC_035093.1	7063323	.	G	A	.	.	MAF_INRAE=49.167;MAF_USDA=29.412
NC_035093.1	7063336	.	T	G	.	.	MAF_INRAE=49.167;MAF_USDA=27.059
NC_035093.1	7063370	.	C	A	.	.	MAF_INRAE=49.167;MAF_USDA=27.647
NC_035093.1	7063371	.	A	T	.	.	MAF_INRAE=49.167;MAF_USDA=27.647
NC_035093.1	7063382	.	T	G	.	.	MAF_INRAE=15.823;MAF_USDA=14.706
NC_035093.1	7063415	.	C	A	.	.	MAF_INRAE=26.316
NC_035093.1	7063461	.	C	T	.	.	MAF_INRAE=49.167;MAF_USDA=27.647
NC_035093.1	7063500	.	C	T	.	.	MAF_INRAE=15.823;MAF_USDA=22.917
NC_035093.1	7063504	.	C	A	.	.	MAF_INRAE=9.167;MAF_USDA=18.75
NC_035093.1	7063535	.	G	A	.	.	MAF_INRAE=28.333;MAF_USDA=11.765
NC_035093.1	7063565	.	C	T	.	.	MAF_USDA=5.738
NC_035093.1	7063574	.	A	C	.	.	MAF_INRAE=6.329;MAF_USDA=5.738
NC_035093.1	7063575	.	G	C	.	.	MAF_INRAE=5.833;MAF_USDA=4.706
NC_035093.1	7063660	.	T	C	.	.	MAF_USDA=4.918
NC_035093.1	7063839	.	A	C	.	.	MAF_INRAE=36.667;MAF_USDA=47.917
NC_035093.1	7063892	.	C	T	.	.	MAF_USDA=1.639
NC_035093.1	7063895	.	G	A	.	.	MAF_INRAE=10.0;MAF_USDA=6.471
NC_035093.1	7063946	.	T	A	.	.	MAF_INRAE=39.873;MAF_USDA=43.529
NC_035093.1	7064016	.	C	T	.	.	MAF_INRAE=39.241;MAF_USDA=42.941
NC_035093.1	7064051	.	A	G	.	.	MAF_INRAE=12.658;MAF_USDA=8.235
NC_035093.1	7064084	.	C	T	.	.	MAF_INRAE=5.063;MAF_USDA=4.706
NC_035093.1	7064165	.	G	A	.	.	MAF_INRAE=10.127;MAF_USDA=10.588
NC_035093.1	7064207	.	A	C	.	.	MAF_USDA=1.639
NC_035093.1	7064296	.	G	A	.	.	MAF_INRAE=9.494;MAF_USDA=10.588
NC_035093.1	7064392	.	A	C	.	.	MAF_USDA=2.083
NC_035093.1	7064474	.	C	T	.	.	MAF_INRAE=1.667
NC_035093.1	7064564	.	G	C	.	.	MAF_USDA=2.459
NC_035093.1	7064706	.	A	C	.	.	MAF_USDA=3.279
NC_035093.1	7064839	.	C	T	.	.	MAF_INRAE=5.063;MAF_USDA=4.118
NC_035093.1	7064850	.	T	G	.	.	MAF_INRAE=5.063;MAF_USDA=4.118
NC_035093.1	7064852	.	C	T	.	.	MAF_INRAE=5.0;MAF_USDA=4.118
NC_035093.1	7064999	.	A	G	.	.	MAF_INRAE=8.228;MAF_USDA=3.279
NC_035093.1	7065032	.	A	C	.	.	MAF_USDA=4.918
NC_035093.1	7065048	.	C	T	.	.	MAF_INRAE=6.329
NC_035093.1	7065155	.	A	T	.	.	MAF_INRAE=49.167;MAF_USDA=24.118
NC_035093.1	7065523	.	C	T	.	.	MAF_INRAE=14.167;MAF_USDA=2.083
NC_035093.1	7065735	.	A	C	.	.	MAF_USDA=2.941
NC_035093.1	7065742	.	C	A	.	.	MAF_USDA=4.118
NC_035093.1	7065986	.	C	T	.	.	MAF_INRAE=35.0;MAF_USDA=21.176
NC_035093.1	7066122	.	C	T	.	.	MAF_INRAE=5.263;MAF_USDA=22.917
NC_035093.1	7066133	.	A	T	.	.	MAF_INRAE=5.833;MAF_USDA=4.706
NC_035093.1	7066140	.	C	A	.	.	MAF_USDA=4.918
NC_035093.1	7066202	.	C	A	.	.	MAF_USDA=1.765
NC_035093.1	7066342	.	C	T	.	.	MAF_INRAE=9.494;MAF_USDA=10.588
NC_035093.1	7066623	.	C	A	.	.	MAF_USDA=2.941
NC_035093.1	7066682	.	T	G	.	.	MAF_USDA=1.639
NC_035093.1	7066706	.	A	T	.	.	MAF_INRAE=26.316
NC_035093.1	7066892	.	T	G	.	.	MAF_INRAE=22.785;MAF_USDA=28.824
NC_035093.1	7066928	.	G	A	.	.	MAF_INRAE=9.494;MAF_USDA=10.588
NC_035093.1	7066937	.	C	T	.	.	MAF_INRAE=2.5;MAF_USDA=4.098
NC_035093.1	7066976	.	G	A	.	.	MAF_INRAE=13.333;MAF_USDA=13.095
NC_035093.1	7067333	.	C	G	.	.	MAF_INRAE=8.228;MAF_USDA=3.279
NC_035093.1	7067351	.	A	C	.	.	MAF_INRAE=9.494;MAF_USDA=10.588
NC_035093.1	7067352	.	C	G	.	.	MAF_INRAE=6.962;MAF_USDA=18.235
NC_035093.1	7067489	.	C	G	.	.	MAF_INRAE=9.494;MAF_USDA=10.0
NC_035093.1	7067656	.	T	G	.	.	MAF_INRAE=22.152;MAF_USDA=26.471
NC_035093.1	7067697	.	C	A	.	.	MAF_INRAE=12.5
NC_035093.1	7067717	.	C	A	.	.	MAF_INRAE=6.329
NC_035093.1	7067748	.	C	T	.	.	MAF_INRAE=6.329
NC_035093.1	7067806	.	C	A	.	.	MAF_USDA=1.639
NC_035093.1	7067811	.	T	A	.	.	MAF_INRAE=21.053;MAF_USDA=17.059
NC_035093.1	7067813	.	A	T	.	.	MAF_INRAE=22.152
NC_035093.1	7067892	.	T	G	.	.	MAF_USDA=2.459
NC_035093.1	7067970	.	T	G	.	.	MAF_USDA=4.918
NC_035093.1	7068039	.	G	A	.	.	MAF_INRAE=10.0;MAF_USDA=6.471
NC_035093.1	7068058	.	A	G	.	.	MAF_USDA=28.235
NC_035093.1	7068059	.	A	C	.	.	MAF_USDA=28.235
NC_035093.1	7068118	.	A	T	.	.	MAF_INRAE=13.924;MAF_USDA=6.25
NC_035093.1	7068128	.	G	A	.	.	MAF_USDA=8.824
NC_035093.1	7068132	.	G	A	.	.	MAF_USDA=2.353
NC_035093.1	7068304	.	T	C	.	.	MAF_USDA=3.279
NC_035093.1	7068333	.	C	T	.	.	MAF_INRAE=5.063
NC_035093.1	7068347	.	C	T	.	.	MAF_USDA=4.118
NC_035093.1	7068407	.	A	C	.	.	MAF_INRAE=10.526
NC_035093.1	7068414	.	G	A	.	.	MAF_USDA=2.381
NC_035093.1	7068560	.	C	A	.	.	MAF_USDA=3.529
NC_035093.1	7068571	.	C	A	.	.	MAF_USDA=3.529
NC_035093.1	7068576	.	G	T	.	.	MAF_INRAE=29.167;MAF_USDA=11.176
NC_035093.1	7068598	.	C	A	.	.	MAF_USDA=4.098
NC_035093.1	7068605	.	C	T	.	.	MAF_USDA=6.557
NC_035093.1	7068622	.	G	A	.	.	MAF_USDA=2.083
NC_035093.1	7068624	.	T	C	.	.	MAF_INRAE=11.392;MAF_USDA=3.279
NC_035093.1	7068627	.	C	G	.	.	MAF_INRAE=34.81;MAF_USDA=37.647
NC_035093.1	7068780	.	A	T	.	.	MAF_USDA=2.459
NC_035093.1	7068847	.	G	C	.	.	MAF_INRAE=6.329;MAF_USDA=20.588
NC_035093.1	7068875	.	A	C	.	.	MAF_INRAE=36.076;MAF_USDA=41.176
NC_035093.1	7068911	.	C	T	.	.	MAF_INRAE=31.646;MAF_USDA=21.176
NC_035093.1	7069038	.	C	T	.	.	MAF_INRAE=14.167;MAF_USDA=9.836
NC_035093.1	7069123	.	T	C	.	.	MAF_USDA=4.118
NC_035093.1	7069168	.	C	A	.	.	MAF_INRAE=42.405;MAF_USDA=41.176
NC_035093.1	7069326	.	T	G	.	.	MAF_INRAE=9.494;MAF_USDA=10.588
NC_035093.1	7069364	.	G	A	.	.	MAF_INRAE=26.316;MAF_USDA=5.738
NC_035093.1	7069419	.	G	A	.	.	MAF_INRAE=9.494;MAF_USDA=18.75
NC_035093.1	7069566	.	G	A	.	.	MAF_INRAE=6.329
NC_035093.1	7069615	.	A	C	.	.	MAF_INRAE=22.152;MAF_USDA=27.059
NC_035093.1	7069621	.	T	C	.	.	MAF_INRAE=22.152;MAF_USDA=27.647
NC_035093.1	7069643	.	G	A	.	.	MAF_INRAE=9.167
NC_035093.1	7069668	.	T	C	.	.	MAF_INRAE=9.494;MAF_USDA=11.176
NC_035093.1	7069766	.	C	T	.	.	MAF_USDA=2.083
NC_035093.1	7069785	.	C	T	.	.	MAF_INRAE=34.81;MAF_USDA=41.765
NC_035093.1	7069839	.	C	T	.	.	MAF_INRAE=44.304;MAF_USDA=49.412
NC_035093.1	7069852	.	T	C	.	.	MAF_INRAE=9.494;MAF_USDA=10.588
NC_035093.1	7069857	.	C	T	.	.	MAF_INRAE=6.329
NC_035093.1	7069869	.	C	T	.	.	MAF_INRAE=9.494;MAF_USDA=10.588
NC_035093.1	7070102	.	T	C	.	.	MAF_INRAE=29.167;MAF_USDA=11.765
NC_035093.1	7070313	.	T	G	.	.	MAF_INRAE=48.333;MAF_USDA=47.917
NC_035093.1	7070365	.	G	A	.	.	MAF_INRAE=9.167;MAF_USDA=8.333
NC_035093.1	7070527	.	C	A	.	.	MAF_INRAE=14.167;MAF_USDA=9.836
NC_035093.1	7070582	.	G	C	.	.	MAF_INRAE=14.167;MAF_USDA=3.279
NC_035093.1	7070591	.	T	C	.	.	MAF_USDA=5.738
NC_035093.1	7070673	.	G	A	.	.	MAF_INRAE=22.152;MAF_USDA=25.882
NC_035093.1	7070892	.	G	A	.	.	MAF_INRAE=10.0;MAF_USDA=9.412
NC_035093.1	7071024	.	C	G	.	.	MAF_INRAE=6.329
NC_035093.1	7071041	.	C	A	.	.	MAF_INRAE=9.494;MAF_USDA=18.75
NC_035093.1	7071181	.	G	C	.	.	MAF_INRAE=2.5;MAF_USDA=20.833
NC_035093.1	7071183	.	C	T	.	.	MAF_INRAE=2.5;MAF_USDA=20.833
NC_035093.1	7071254	.	G	A	.	.	MAF_USDA=10.417
NC_035093.1	7071310	.	C	A	.	.	MAF_USDA=8.235
NC_035093.1	7071313	.	C	A	.	.	MAF_USDA=4.918
NC_035093.1	7071380	.	G	A	.	.	MAF_USDA=5.738
NC_035093.1	7071446	.	C	T	.	.	MAF_INRAE=6.329
NC_035093.1	7071535	.	G	A	.	.	MAF_USDA=1.667
NC_035093.1	7071553	.	C	T	.	.	MAF_INRAE=31.646;MAF_USDA=24.706
NC_035093.1	7071594	.	A	G	.	.	MAF_INRAE=13.924;MAF_USDA=9.412
NC_035093.1	7071639	.	A	G	.	.	MAF_INRAE=12.658;MAF_USDA=9.412
NC_035093.1	7071711	.	G	A	.	.	MAF_INRAE=16.456;MAF_USDA=6.25
NC_035093.1	7071744	.	C	T	.	.	MAF_USDA=3.279
NC_035093.1	7071964	.	A	T	.	.	MAF_USDA=2.459
NC_035093.1	7071967	.	A	G	.	.	MAF_INRAE=4.167;MAF_USDA=3.279
NC_035093.1	7072028	.	A	T	.	.	MAF_INRAE=11.667;MAF_USDA=7.377
NC_035093.1	7072054	.	T	A	.	.	MAF_USDA=1.639
NC_035093.1	7072067	.	A	C	.	.	MAF_USDA=2.941
NC_035093.1	7072085	.	T	G	.	.	MAF_INRAE=31.013;MAF_USDA=24.706
NC_035093.1	7072090	.	T	C	.	.	MAF_INRAE=15.19;MAF_USDA=9.412
NC_035093.1	7072184	.	G	A	.	.	MAF_INRAE=15.19;MAF_USDA=9.412
NC_035093.1	7072230	.	T	A	.	.	MAF_INRAE=15.0;MAF_USDA=14.706
NC_035093.1	7072287	.	C	T	.	.	MAF_USDA=2.083
NC_035093.1	7072332	.	A	G	.	.	MAF_USDA=6.471
NC_035093.1	7072337	.	T	A	.	.	MAF_INRAE=16.667
NC_035093.1	7072344	.	G	A	.	.	MAF_INRAE=10.0;MAF_USDA=9.412
NC_035093.1	7072350	.	G	A	.	.	MAF_INRAE=11.667
NC_035093.1	7072359	.	G	C	.	.	MAF_USDA=2.459
NC_035093.1	7072422	.	T	G	.	.	MAF_INRAE=10.833
NC_035093.1	7072460	.	G	A	.	.	MAF_USDA=4.118
NC_035093.1	7072545	.	T	G	.	.	MAF_USDA=1.639
NC_035093.1	7072565	.	T	G	.	.	MAF_USDA=2.459
NC_035093.1	7072697	.	T	G	.	.	MAF_USDA=10.417
NC_035093.1	7072729	.	G	A	.	.	MAF_USDA=33.333
NC_035093.1	7073431	.	G	C	.	.	MAF_USDA=2.459
NC_035093.1	7073556	.	G	T	.	.	MAF_USDA=2.459
NC_035093.1	7073565	.	G	A	.	.	MAF_INRAE=14.167;MAF_USDA=2.459
NC_035093.1	7073732	.	C	T	.	.	MAF_USDA=6.557
NC_035093.1	7073861	.	C	T	.	.	MAF_INRAE=7.5;MAF_USDA=7.059
NC_035093.1	7073893	.	C	T	.	.	MAF_USDA=3.279
NC_035093.1	7073916	.	C	T	.	.	MAF_USDA=2.459
NC_035093.1	7073958	.	T	C	.	.	MAF_INRAE=14.557;MAF_USDA=34.706
NC_035093.1	7074092	.	G	A	.	.	MAF_USDA=2.459
NC_035093.1	7074133	.	G	A	.	.	MAF_INRAE=6.329
NC_035093.1	7074170	.	C	A	.	.	MAF_INRAE=1.667
NC_035093.1	7074235	.	C	T	.	.	MAF_INRAE=29.114;MAF_USDA=17.647
NC_035093.1	7074287	.	C	T	.	.	MAF_INRAE=48.101;MAF_USDA=24.118
NC_035093.1	7074324	.	A	G,T	.	.	MAF_INRAE=1.667;MAF_USDA=2.459
NC_035093.1	7074336	.	T	G	.	.	MAF_INRAE=2.5
NC_035093.1	7074341	.	A	G	.	.	MAF_INRAE=2.5
NC_035093.1	7074400	.	A	G	.	.	MAF_USDA=1.639
NC_035093.1	7074527	.	T	C	.	.	MAF_INRAE=29.114;MAF_USDA=20.588
NC_035093.1	7074579	.	C	T	.	.	MAF_INRAE=33.544;MAF_USDA=20.0
NC_035093.1	7074584	.	A	T	.	.	MAF_INRAE=26.316;MAF_USDA=25.882
NC_035093.1	7074670	.	G	A	.	.	MAF_INRAE=48.101;MAF_USDA=25.882
NC_035093.1	7074692	.	T	G	.	.	MAF_USDA=2.459
NC_035093.1	7074709	.	C	T	.	.	MAF_INRAE=26.316
NC_035093.1	7074729	.	C	T	.	.	MAF_USDA=1.639
NC_035093.1	7074775	.	G	T	.	.	MAF_INRAE=6.329
NC_035093.1	7074780	.	A	C	.	.	MAF_USDA=2.459
NC_035093.1	7074844	.	T	C	.	.	MAF_USDA=2.459
NC_035093.1	7074848	.	A	G	.	.	MAF_INRAE=7.5;MAF_USDA=5.294
NC_035093.1	7074905	.	T	A	.	.	MAF_INRAE=48.101;MAF_USDA=24.118
NC_035093.1	7074971	.	C	A	.	.	MAF_USDA=11.475
NC_035093.1	7075057	.	C	T	.	.	MAF_INRAE=8.228;MAF_USDA=4.918
NC_035093.1	7075070	.	C	T	.	.	MAF_USDA=4.118
NC_035093.1	7075213	.	T	C	.	.	MAF_USDA=25.595
NC_035093.1	7075231	.	T	C	.	.	MAF_INRAE=36.709;MAF_USDA=19.412
NC_035093.1	7075252	.	C	T	.	.	MAF_INRAE=14.557;MAF_USDA=12.5
NC_035093.1	7075303	.	C	A	.	.	MAF_USDA=14.583
NC_035093.1	7075339	.	C	A	.	.	MAF_INRAE=2.632;MAF_USDA=25.0
NC_035093.1	7075379	.	C	A	.	.	MAF_USDA=3.279
NC_035093.1	7075409	.	C	A	.	.	MAF_INRAE=5.833
NC_035093.1	7075457	.	G	A	.	.	MAF_INRAE=2.632;MAF_USDA=18.75
NC_035093.1	7075485	.	T	A	.	.	MAF_USDA=1.639
NC_035093.1	7075508	.	C	T	.	.	MAF_INRAE=15.19;MAF_USDA=6.25
NC_035093.1	7075511	.	A	T	.	.	MAF_INRAE=8.333;MAF_USDA=18.033
NC_035093.1	7075543	.	T	A	.	.	MAF_INRAE=6.329
NC_035093.1	7075556	.	C	T	.	.	MAF_INRAE=10.0;MAF_USDA=11.765
NC_035093.1	7075702	.	C	T	.	.	MAF_INRAE=3.333;MAF_USDA=6.25
NC_035093.1	7075743	.	G	C	.	.	MAF_INRAE=7.5
NC_035093.1	7075779	.	T	A	.	.	MAF_USDA=1.639
NC_035093.1	7075810	.	C	T	.	.	MAF_INRAE=1.667
NC_035093.1	7075832	.	C	T	.	.	MAF_USDA=1.639
NC_035093.1	7075848	.	C	A	.	.	MAF_INRAE=2.632;MAF_USDA=16.667
NC_035093.1	7075863	.	C	T	.	.	MAF_INRAE=5.833;MAF_USDA=22.917
NC_035093.1	7075953	.	C	T	.	.	MAF_INRAE=1.667
NC_035093.1	7075954	.	G	A	.	.	MAF_USDA=2.459
NC_035093.1	7075961	.	G	A	.	.	MAF_INRAE=1.667
NC_035093.1	7075965	.	G	A	.	.	MAF_INRAE=4.43
NC_035093.1	7075970	.	G	T	.	.	MAF_INRAE=2.5;MAF_USDA=2.941
NC_035093.1	7075979	.	G	C	.	.	MAF_INRAE=4.167;MAF_USDA=2.459
NC_035093.1	7075992	.	A	C	.	.	MAF_INRAE=4.167;MAF_USDA=2.459
NC_035093.1	7076012	.	C	T	.	.	MAF_INRAE=10.127;MAF_USDA=6.557
NC_035093.1	7076018	.	A	G	.	.	MAF_INRAE=29.747;MAF_USDA=29.167
NC_035093.1	7076055	.	G	A	.	.	MAF_INRAE=10.833
NC_035093.1	7076104	.	C	T	.	.	MAF_USDA=3.279
NC_035093.1	7076147	.	T	C	.	.	MAF_INRAE=14.167;MAF_USDA=2.941
NC_035093.1	7076164	.	G	T	.	.	MAF_INRAE=28.333
NC_035093.1	7076209	.	A	G	.	.	MAF_USDA=1.639
NC_035093.1	7076217	.	C	A	.	.	MAF_INRAE=20.0;MAF_USDA=20.833
NC_035093.1	7076232	.	C	T	.	.	MAF_USDA=8.333
NC_035093.1	7076240	.	G	A	.	.	MAF_INRAE=29.167;MAF_USDA=39.583
NC_035093.1	7076247	.	C	T	.	.	MAF_INRAE=39.167;MAF_USDA=45.833
NC_035093.1	7076262	.	G	C	.	.	MAF_INRAE=1.667
NC_035093.1	7076318	.	A	T	.	.	MAF_USDA=2.459
NC_035093.1	7076329	.	G	A	.	.	MAF_USDA=6.557
NC_035093.1	7076340	.	A	G	.	.	MAF_INRAE=5.0
NC_035093.1	7076382	.	T	G	.	.	MAF_INRAE=22.5;MAF_USDA=12.5
NC_035093.1	7076433	.	C	T	.	.	MAF_INRAE=5.833;MAF_USDA=5.882
NC_035093.1	7076452	.	G	A	.	.	MAF_USDA=9.836
NC_035093.1	7076486	.	T	A	.	.	MAF_INRAE=40.0;MAF_USDA=32.941
NC_035093.1	7076556	.	T	G	.	.	MAF_USDA=4.098
NC_035093.1	7076598	.	C	A	.	.	MAF_USDA=3.279
NC_035093.1	7076608	.	T	C	.	.	MAF_USDA=8.824
NC_035093.1	7076646	.	C	T	.	.	MAF_USDA=3.279
NC_035093.1	7076664	.	C	T	.	.	MAF_INRAE=7.5;MAF_USDA=2.459
NC_035093.1	7076731	.	T	C	.	.	MAF_USDA=3.279
NC_035093.1	7076748	.	A	G	.	.	MAF_USDA=3.279
NC_035093.1	7076751	.	C	A	.	.	MAF_INRAE=37.342;MAF_USDA=47.059
NC_035093.1	7076771	.	T	C	.	.	MAF_USDA=3.279
NC_035093.1	7076831	.	G	T	.	.	MAF_USDA=2.459
NC_035093.1	7076922	.	C	A	.	.	MAF_INRAE=29.747;MAF_USDA=25.882
NC_035093.1	7076950	.	T	C	.	.	MAF_INRAE=26.582;MAF_USDA=44.706
NC_035093.1	7076958	.	A	C	.	.	MAF_INRAE=44.304;MAF_USDA=33.333
NC_035093.1	7076962	.	A	C	.	.	MAF_USDA=1.667
NC_035093.1	7076991	.	T	G	.	.	MAF_USDA=3.279
NC_035093.1	7076998	.	G	T	.	.	MAF_INRAE=7.5
NC_035093.1	7077018	.	C	A	.	.	MAF_INRAE=21.519;MAF_USDA=4.167
NC_035093.1	7077022	.	T	G	.	.	MAF_USDA=1.639
NC_035093.1	7077043	.	T	G	.	.	MAF_USDA=4.098
NC_035093.1	7077054	.	T	C	.	.	MAF_INRAE=16.456;MAF_USDA=4.118
NC_035093.1	7077057	.	T	C	.	.	MAF_INRAE=1.667;MAF_USDA=3.529
NC_035093.1	7077063	.	C	T	.	.	MAF_INRAE=19.62;MAF_USDA=16.471
NC_035093.1	7077132	.	G	T	.	.	MAF_USDA=2.459
NC_035093.1	7077161	.	A	T	.	.	MAF_INRAE=38.608;MAF_USDA=44.706
NC_035093.1	7077176	.	C	A	.	.	MAF_INRAE=1.667;MAF_USDA=4.706
NC_035093.1	7077203	.	C	A	.	.	MAF_INRAE=1.667;MAF_USDA=2.941
NC_035093.1	7077230	.	C	T	.	.	MAF_INRAE=18.333;MAF_USDA=15.294
NC_035093.1	7077239	.	G	A	.	.	MAF_USDA=2.459
NC_035093.1	7077249	.	T	C	.	.	MAF_USDA=2.459
NC_035093.1	7077254	.	G	T	.	.	MAF_INRAE=5.696;MAF_USDA=12.941
NC_035093.1	7077259	.	C	T	.	.	MAF_USDA=2.459
NC_035093.1	7077280	.	G	A	.	.	MAF_USDA=3.279
NC_035093.1	7077326	.	G	T	.	.	MAF_INRAE=19.167;MAF_USDA=22.024
NC_035093.1	7077344	.	T	G	.	.	MAF_INRAE=1.667;MAF_USDA=9.524
NC_035093.1	7077369	.	A	T	.	.	MAF_INRAE=19.167;MAF_USDA=20.588
NC_035093.1	7077392	.	A	T	.	.	MAF_INRAE=18.333;MAF_USDA=24.118
NC_035093.1	7077438	.	T	C	.	.	MAF_INRAE=9.167;MAF_USDA=16.471
NC_035093.1	7077447	.	T	A	.	.	MAF_INRAE=20.0;MAF_USDA=20.588
NC_035093.1	7077483	.	G	A	.	.	MAF_INRAE=20.0;MAF_USDA=21.176
NC_035093.1	7077506	.	T	A	.	.	MAF_INRAE=20.0;MAF_USDA=20.588
NC_035093.1	7077552	.	C	T	.	.	MAF_INRAE=19.167;MAF_USDA=20.588
NC_035093.1	7077639	.	G	A	.	.	MAF_INRAE=5.263;MAF_USDA=18.75
NC_035093.1	7077669	.	A	T	.	.	MAF_USDA=2.459
NC_035093.1	7077682	.	C	A	.	.	MAF_INRAE=17.5;MAF_USDA=21.176
NC_035093.1	7077691	.	A	G	.	.	MAF_INRAE=17.5;MAF_USDA=20.588
NC_035093.1	7077736	.	G	A	.	.	MAF_INRAE=10.0;MAF_USDA=12.5
NC_035093.1	7077773	.	A	G	.	.	MAF_INRAE=9.167;MAF_USDA=4.167
NC_035093.1	7077826	.	A	T	.	.	MAF_USDA=1.765
NC_035093.1	7077827	.	T	G	.	.	MAF_USDA=1.765
NC_035093.1	7077855	.	C	T	.	.	MAF_USDA=1.639
NC_035093.1	7077871	.	T	C	.	.	MAF_INRAE=20.0
NC_035093.1	7078009	.	G	A	.	.	MAF_USDA=2.459
NC_035093.1	7078029	.	C	G	.	.	MAF_USDA=2.459
NC_035093.1	7078031	.	C	A	.	.	MAF_INRAE=3.333
NC_035093.1	7078036	.	C	A	.	.	MAF_USDA=4.706
NC_035093.1	7078043	.	C	T	.	.	MAF_INRAE=10.833;MAF_USDA=10.417
NC_035093.1	7078045	.	T	A	.	.	MAF_USDA=2.459
NC_035093.1	7078046	.	G	A	.	.	MAF_USDA=2.459
NC_035093.1	7078076	.	A	C	.	.	MAF_USDA=2.459
NC_035093.1	7078091	.	A	T	.	.	MAF_INRAE=8.333;MAF_USDA=5.738
NC_035093.1	7078111	.	T	C	.	.	MAF_INRAE=30.0;MAF_USDA=12.5
NC_035093.1	7078116	.	T	A	.	.	MAF_INRAE=10.833;MAF_USDA=8.333
NC_035093.1	7078179	.	C	G	.	.	MAF_INRAE=2.632;MAF_USDA=3.279
NC_035093.1	7078187	.	T	C	.	.	MAF_INRAE=9.167;MAF_USDA=8.333
NC_035093.1	7078210	.	G	C	.	.	MAF_INRAE=12.5;MAF_USDA=1.639
NC_035093.1	7078213	.	T	A	.	.	MAF_USDA=3.279
NC_035093.1	7078220	.	C	T	.	.	MAF_USDA=5.882
NC_035093.1	7078241	.	A	G	.	.	MAF_INRAE=30.0;MAF_USDA=32.353
NC_035093.1	7078262	.	G	C	.	.	MAF_INRAE=18.333;MAF_USDA=6.557
NC_035093.1	7078284	.	C	G	.	.	MAF_INRAE=46.203;MAF_USDA=50.0
NC_035093.1	7078313	.	G	A	.	.	MAF_USDA=2.459
NC_035093.1	7078320	.	G	A	.	.	MAF_INRAE=7.5
NC_035093.1	7078328	.	C	T	.	.	MAF_INRAE=2.632;MAF_USDA=4.918
NC_035093.1	7078335	.	T	C	.	.	MAF_USDA=2.353
NC_035093.1	7078372	.	G	A	.	.	MAF_INRAE=4.167;MAF_USDA=18.75
NC_035093.1	7078380	.	A	T	.	.	MAF_INRAE=1.667
NC_035093.1	7078381	.	G	A	.	.	MAF_INRAE=1.667
NC_035093.1	7078401	.	A	G	.	.	MAF_INRAE=15.833
NC_035093.1	7078435	.	T	A	.	.	MAF_INRAE=9.167
NC_035093.1	7078446	.	C	A	.	.	MAF_USDA=18.75
NC_035093.1	7078453	.	C	G	.	.	MAF_INRAE=5.0;MAF_USDA=18.75
NC_035093.1	7078459	.	T	A	.	.	MAF_USDA=3.279
NC_035093.1	7078461	.	A	G	.	.	MAF_USDA=12.5
NC_035093.1	7078485	.	C	A	.	.	MAF_INRAE=2.5
NC_035093.1	7078489	.	G	A	.	.	MAF_INRAE=5.696
NC_035093.1	7078562	.	G	A	.	.	MAF_USDA=3.279
NC_035093.1	7078563	.	G	T	.	.	MAF_USDA=3.279
NC_035093.1	7078564	.	C	A	.	.	MAF_USDA=3.279
NC_035093.1	7078570	.	T	G	.	.	MAF_INRAE=22.5;MAF_USDA=6.471
NC_035093.1	7078584	.	A	G	.	.	MAF_INRAE=25.316
NC_035093.1	7078604	.	C	A	.	.	MAF_INRAE=22.5;MAF_USDA=6.471
NC_035093.1	7078641	.	T	C	.	.	MAF_USDA=9.016
NC_035093.1	7078677	.	C	T	.	.	MAF_INRAE=24.167
NC_035093.1	7078679	.	T	C	.	.	MAF_INRAE=13.291;MAF_USDA=5.738
NC_035093.1	7078694	.	G	A	.	.	MAF_INRAE=23.418
NC_035093.1	7078696	.	A	T	.	.	MAF_INRAE=48.333
NC_035093.1	7078702	.	T	A	.	.	MAF_INRAE=23.418
NC_035093.1	7078703	.	G	A	.	.	MAF_INRAE=20.833
NC_035093.1	7078729	.	C	G	.	.	MAF_USDA=12.5
NC_035093.1	7078746	.	G	A	.	.	MAF_INRAE=35.443
NC_035093.1	7078755	.	T	A	.	.	MAF_USDA=2.459
NC_035093.1	7078757	.	C	T	.	.	MAF_INRAE=30.833
NC_035093.1	7078758	.	C	A	.	.	MAF_USDA=1.639
NC_035093.1	7078789	.	T	C	.	.	MAF_USDA=2.459
NC_035093.1	7078795	.	T	C	.	.	MAF_INRAE=29.747
NC_035093.1	7078829	.	A	T	.	.	MAF_USDA=2.083
NC_035093.1	7078842	.	G	T	.	.	MAF_INRAE=1.667
NC_035093.1	7078843	.	T	A	.	.	MAF_INRAE=6.667;MAF_USDA=4.918
NC_035093.1	7078854	.	C	A	.	.	MAF_USDA=4.098
NC_035093.1	7078870	.	G	T	.	.	MAF_INRAE=23.333;MAF_USDA=6.471
NC_035093.1	7078874	.	T	A	.	.	MAF_INRAE=23.333
NC_035093.1	7078883	.	A	G	.	.	MAF_INRAE=7.595;MAF_USDA=7.059
NC_035093.1	7078885	.	G	A	.	.	MAF_INRAE=9.167;MAF_USDA=7.647
NC_035093.1	7078887	.	T	G	.	.	MAF_INRAE=9.167;MAF_USDA=7.059
NC_035093.1	7078912	.	T	G	.	.	MAF_INRAE=10.833
NC_035093.1	7078937	.	A	T	.	.	MAF_USDA=1.695
NC_035093.1	7078985	.	A	T	.	.	MAF_INRAE=7.5
NC_035093.1	7079038	.	G	T	.	.	MAF_USDA=1.639
NC_035093.1	7079070	.	C	A	.	.	MAF_USDA=20.833
NC_035093.1	7079094	.	G	T	.	.	MAF_USDA=6.557
NC_035093.1	7079115	.	A	T	.	.	MAF_INRAE=9.167
NC_035093.1	7079118	.	A	T	.	.	MAF_USDA=14.583
NC_035093.1	7079151	.	C	T	.	.	MAF_INRAE=8.333
NC_035093.1	7079175	.	C	A	.	.	MAF_INRAE=7.5
NC_035093.1	7079211	.	C	A	.	.	MAF_INRAE=33.333
NC_035093.1	7079275	.	C	A	.	.	MAF_USDA=35.417
NC_035093.1	7079373	.	T	A	.	.	MAF_USDA=2.083
NC_035093.1	7079708	.	G	T	.	.	MAF_INRAE=2.5
NC_035093.1	7079730	.	T	G	.	.	MAF_USDA=2.459
NC_035093.1	7079733	.	G	A	.	.	MAF_USDA=2.459
NC_035093.1	7079736	.	T	C	.	.	MAF_USDA=2.459
NC_035093.1	7079739	.	A	G	.	.	MAF_USDA=2.459
NC_035093.1	7079759	.	T	C	.	.	MAF_USDA=3.279
NC_035093.1	7079789	.	T	C	.	.	MAF_USDA=26.22
NC_035093.1	7079844	.	T	C	.	.	MAF_USDA=19.565
NC_035093.1	7079875	.	A	T	.	.	MAF_USDA=32.609
NC_035093.1	7079968	.	A	T	.	.	MAF_USDA=2.459
NC_035093.1	7079990	.	C	T	.	.	MAF_INRAE=5.0
NC_035093.1	7080032	.	G	T	.	.	MAF_INRAE=6.667;MAF_USDA=2.459
NC_035093.1	7080033	.	A	C	.	.	MAF_INRAE=5.833;MAF_USDA=14.583
NC_035093.1	7080037	.	T	G	.	.	MAF_USDA=2.459
NC_035093.1	7080044	.	C	A	.	.	MAF_USDA=1.639
NC_035093.1	7080055	.	G	A	.	.	MAF_INRAE=26.667;MAF_USDA=17.647
NC_035093.1	7080117	.	C	T	.	.	MAF_USDA=2.459
NC_035093.1	7080146	.	C	T	.	.	MAF_INRAE=1.667;MAF_USDA=12.295
NC_035093.1	7080161	.	A	T	.	.	MAF_USDA=2.459
NC_035093.1	7080235	.	T	C	.	.	MAF_INRAE=5.0
NC_035093.1	7080240	.	G	T	.	.	MAF_USDA=4.098
NC_035093.1	7080253	.	A	C	.	.	MAF_USDA=3.279
NC_035093.1	7080307	.	A	G	.	.	MAF_INRAE=10.833
NC_035093.1	7080391	.	G	A	.	.	MAF_INRAE=10.833;MAF_USDA=20.833
NC_035093.1	7080426	.	T	A	.	.	MAF_INRAE=4.167
NC_035093.1	7080434	.	A	C	.	.	MAF_INRAE=16.667;MAF_USDA=27.083
NC_035093.1	7080453	.	G	T	.	.	MAF_USDA=1.639
NC_035093.1	7080458	.	A	G	.	.	MAF_INRAE=3.333;MAF_USDA=3.529
NC_035093.1	7080482	.	A	G	.	.	MAF_INRAE=9.167;MAF_USDA=5.882
NC_035093.1	7080504	.	T	G	.	.	MAF_INRAE=34.167
NC_035093.1	7080703	.	G	T	.	.	MAF_USDA=11.765
NC_035093.1	7080717	.	C	T	.	.	MAF_USDA=9.412
NC_035093.1	7080742	.	A	G	.	.	MAF_USDA=14.583
NC_035093.1	7080743	.	A	G	.	.	MAF_USDA=3.279
NC_035093.1	7080811	.	A	T	.	.	MAF_USDA=3.279
NC_035093.1	7080821	.	T	G	.	.	MAF_USDA=4.098
NC_035093.1	7080887	.	G	T	.	.	MAF_USDA=3.279
NC_035093.1	7080910	.	A	G	.	.	MAF_INRAE=24.167
NC_035093.1	7080911	.	C	T	.	.	MAF_USDA=2.459
NC_035093.1	7080934	.	G	C	.	.	MAF_INRAE=20.833
NC_035093.1	7080980	.	A	G	.	.	MAF_INRAE=14.167
NC_035093.1	7081006	.	C	T	.	.	MAF_INRAE=3.333
NC_035093.1	7081011	.	A	G	.	.	MAF_INRAE=10.0
NC_035093.1	7081236	.	T	C	.	.	MAF_USDA=4.098
NC_035093.1	7081241	.	T	C	.	.	MAF_USDA=4.918
NC_035093.1	7081316	.	C	T	.	.	MAF_INRAE=19.167;MAF_USDA=35.417
NC_035093.1	7081329	.	T	C	.	.	MAF_USDA=2.083
NC_035093.1	7081342	.	C	A	.	.	MAF_INRAE=2.5
NC_035093.1	7081415	.	C	G	.	.	MAF_USDA=1.639
NC_035093.1	7081435	.	A	G	.	.	MAF_INRAE=23.333
NC_035093.1	7084089	.	G	A	.	.	MAF_USDA=14.583
NC_035093.1	7084094	.	C	T	.	.	MAF_USDA=22.917
NC_035093.1	7084199	.	G	A	.	.	MAF_USDA=12.5
NC_035093.1	7084298	.	T	C	.	.	MAF_USDA=4.167
NC_035093.1	7084401	.	T	A	.	.	MAF_USDA=43.75
NC_035093.1	7084403	.	G	A	.	.	MAF_USDA=41.667
NC_035093.1	7084474	.	G	T	.	.	MAF_USDA=4.167
NC_035093.1	7084531	.	C	T	.	.	MAF_USDA=50.0
NC_035093.1	7084755	.	C	G	.	.	MAF_USDA=12.5
NC_035093.1	7084798	.	A	G	.	.	MAF_USDA=8.333
NC_035093.1	7084822	.	GCAATC	GCAATA	.	.	MAF_USDA=12.5
NC_035093.1	7084855	.	G	A	.	.	MAF_USDA=8.333
NC_035093.1	7084882	.	T	C	.	.	MAF_INRAE=2.5;MAF_USDA=12.5
NC_035093.1	7084883	.	C	A	.	.	MAF_INRAE=27.5;MAF_USDA=25.0
NC_035093.1	7085039	.	G	C	.	.	MAF_INRAE=13.333
NC_035093.1	7085097	.	A	T	.	.	MAF_INRAE=4.167;MAF_USDA=4.167
NC_035093.1	7085148	.	G	A	.	.	MAF_INRAE=11.667;MAF_USDA=2.381
NC_035093.1	7085170	.	C	T	.	.	MAF_INRAE=5.0;MAF_USDA=8.929
NC_035093.1	7085251	.	C	T	.	.	MAF_INRAE=3.333
NC_035093.1	7085277	.	T	G	.	.	MAF_USDA=4.918
NC_035093.1	7085284	.	G	A	.	.	MAF_INRAE=19.167
NC_035093.1	7085327	.	G	T	.	.	MAF_INRAE=17.5
NC_035093.1	7085384	.	A	G	.	.	MAF_INRAE=16.667
NC_035093.1	7085398	.	C	T	.	.	MAF_INRAE=25.833
NC_035093.1	7085485	.	C	T	.	.	MAF_USDA=13.115
NC_035093.1	7085520	.	A	T	.	.	MAF_USDA=2.941
NC_035093.1	7085607	.	AC	AA	.	.	MAF_USDA=18.75
NC_035093.1	7085608	.	C	A	.	.	MAF_INRAE=5.833
NC_035093.1	7085620	.	A	T	.	.	MAF_USDA=2.459
NC_035093.1	7085659	.	C	A	.	.	MAF_INRAE=20.833
NC_035093.1	7085677	.	C	T	.	.	MAF_INRAE=47.5
NC_035093.1	7085756	.	C	G	.	.	MAF_INRAE=4.167;MAF_USDA=9.412
NC_035093.1	7085798	.	C	T	.	.	MAF_INRAE=4.167
NC_035093.1	7085819	.	C	T	.	.	MAF_INRAE=13.291;MAF_USDA=12.353
NC_035093.1	7085835	.	A	T	.	.	MAF_USDA=1.639
NC_035093.1	7085837	.	C	A	.	.	MAF_USDA=1.639
NC_035093.1	7085867	.	T	G	.	.	MAF_INRAE=23.333
NC_035093.1	7085978	.	G	A	.	.	MAF_USDA=22.917
NC_035093.1	7085991	.	C	A	.	.	MAF_USDA=21.739
NC_035093.1	7086131	.	G	C	.	.	MAF_INRAE=2.5;MAF_USDA=26.087
NC_035093.1	7086193	.	T	C	.	.	MAF_INRAE=35.0
NC_035093.1	7086195	.	A	G	.	.	MAF_INRAE=5.833;MAF_USDA=10.417
NC_035093.1	7086274	.	C	T	.	.	MAF_USDA=11.176
NC_035093.1	7086298	.	C	T	.	.	MAF_USDA=22.353
NC_035093.1	7086318	.	A	T	.	.	MAF_INRAE=2.632
NC_035093.1	7086331	.	A	G	.	.	MAF_USDA=14.583
NC_035093.1	7086381	.	C	A	.	.	MAF_USDA=14.583
NC_035093.1	7086384	.	C	T	.	.	MAF_USDA=20.833
NC_035093.1	7086423	.	G	A	.	.	MAF_INRAE=21.667;MAF_USDA=37.5
NC_035093.1	7086427	.	C	G	.	.	MAF_INRAE=16.667
NC_035093.1	7086433	.	T	G	.	.	MAF_INRAE=11.667
NC_035093.1	7086440	.	A	T	.	.	MAF_INRAE=12.5
NC_035093.1	7086468	.	A	G	.	.	MAF_INRAE=17.5
NC_035093.1	7086476	.	T	C	.	.	MAF_INRAE=44.167
NC_035093.1	7086482	.	G	A	.	.	MAF_INRAE=15.833;MAF_USDA=12.295
NC_035093.1	7086483	.	G	A	.	.	MAF_INRAE=15.833;MAF_USDA=13.934
NC_035093.1	7086484	.	G	A	.	.	MAF_USDA=4.098
NC_035093.1	7086497	.	A	T	.	.	MAF_INRAE=14.167
NC_035093.1	7086521	.	A	T	.	.	MAF_INRAE=31.667
NC_035093.1	7086528	.	G	A	.	.	MAF_INRAE=7.5
NC_035093.1	7086543	.	C	A	.	.	MAF_INRAE=14.167;MAF_USDA=13.934
NC_035093.1	7086554	.	A	T	.	.	MAF_USDA=1.639
NC_035093.1	7086556	.	A	G	.	.	MAF_USDA=1.639
NC_035093.1	7086584	.	C	T	.	.	MAF_INRAE=3.333;MAF_USDA=7.647
NC_035093.1	7086597	.	C	T	.	.	MAF_INRAE=1.667
NC_035093.1	7086666	.	G	A	.	.	MAF_USDA=22.917
NC_035093.1	7086667	.	A	G	.	.	MAF_USDA=33.333
NC_035093.1	7087232	.	A	T	.	.	MAF_USDA=32.609
NC_035093.1	7087776	.	C	T	.	.	MAF_USDA=4.348
NC_035093.1	7087813	.	C	T	.	.	MAF_USDA=14.583
NC_035093.1	7087856	.	C	A	.	.	MAF_USDA=29.167
NC_035093.1	7087922	.	C	A	.	.	MAF_USDA=28.261
NC_035093.1	7087933	.	T	C	.	.	MAF_USDA=28.261
NC_035093.1	7088295	.	C	T	.	.	MAF_USDA=2.459
NC_035093.1	7088322	.	T	C	.	.	MAF_USDA=2.459
NC_035093.1	7088363	.	C	A	.	.	MAF_USDA=3.279
NC_035093.1	7088370	.	A	G	.	.	MAF_USDA=9.412
NC_035093.1	7088373	.	G	T	.	.	MAF_USDA=13.115
NC_035093.1	7088383	.	C	T	.	.	MAF_USDA=8.235
NC_035093.1	7088390	.	C	T	.	.	MAF_USDA=10.0
NC_035093.1	7088456	.	A	G	.	.	MAF_USDA=2.459
NC_035093.1	7088457	.	T	G	.	.	MAF_INRAE=3.797;MAF_USDA=3.279
NC_035093.1	7088489	.	G	A	.	.	MAF_INRAE=10.759;MAF_USDA=9.412
NC_035093.1	7088507	.	A	G	.	.	MAF_INRAE=1.667;MAF_USDA=5.738
NC_035093.1	7088524	.	C	A	.	.	MAF_USDA=6.557
NC_035093.1	7088559	.	G	A	.	.	MAF_USDA=5.738
NC_035093.1	7088561	.	T	G	.	.	MAF_INRAE=35.833
NC_035093.1	7088579	.	G	A	.	.	MAF_USDA=6.557
NC_035093.1	7088598	.	T	A	.	.	MAF_USDA=5.738
NC_035093.1	7088601	.	ATT	ATA	.	.	MAF_USDA=14.583
NC_035093.1	7088603	.	T	A	.	.	MAF_INRAE=10.833;MAF_USDA=5.738
NC_035093.1	7088614	.	T	A	.	.	MAF_INRAE=10.833;MAF_USDA=12.5
NC_035093.1	7088626	.	C	T	.	.	MAF_USDA=5.738
NC_035093.1	7088667	.	C	A	.	.	MAF_INRAE=14.167;MAF_USDA=31.176
NC_035093.1	7088672	.	A	G	.	.	MAF_USDA=4.918
NC_035093.1	7088714	.	C	T	.	.	MAF_INRAE=8.333
NC_035093.1	7088739	.	G	A	.	.	MAF_USDA=3.279
NC_035093.1	7088762	.	G	T	.	.	MAF_INRAE=46.667
NC_035093.1	7088828	.	C	A	.	.	MAF_USDA=6.557
NC_035093.1	7088846	.	T	G	.	.	MAF_USDA=4.167
NC_035093.1	7088862	.	G	A	.	.	MAF_INRAE=8.861
NC_035093.1	7088864	.	G	A	.	.	MAF_INRAE=22.5
NC_035093.1	7088872	.	A	C	.	.	MAF_INRAE=3.333;MAF_USDA=7.647
NC_035093.1	7088880	.	G	C	.	.	MAF_USDA=7.377
NC_035093.1	7088938	.	A	G	.	.	MAF_USDA=2.083
NC_035093.1	7088941	.	C	T	.	.	MAF_USDA=4.098
NC_035093.1	7089008	.	T	G	.	.	MAF_INRAE=6.667
NC_035093.1	7089016	.	A	T	.	.	MAF_INRAE=3.333;MAF_USDA=14.583
NC_035093.1	7089038	.	C	T	.	.	MAF_USDA=2.174
NC_035093.1	7089082	.	G	C	.	.	MAF_INRAE=11.667
NC_035093.1	7089132	.	T	G	.	.	MAF_USDA=12.5
NC_035093.1	7089139	.	T	C	.	.	MAF_INRAE=5.833;MAF_USDA=12.5
NC_035093.1	7089166	.	G	T	.	.	MAF_INRAE=6.667
NC_035093.1	7089180	.	G	T	.	.	MAF_INRAE=5.833
NC_035093.1	7089194	.	A	G	.	.	MAF_INRAE=5.833
NC_035093.1	7089276	.	A	T	.	.	MAF_INRAE=3.333
NC_035093.1	7089317	.	G	A	.	.	MAF_INRAE=3.333
NC_035093.1	7089400	.	C	T	.	.	MAF_INRAE=4.167;MAF_USDA=10.87
NC_035093.1	7089414	.	T	C	.	.	MAF_USDA=16.667
NC_035093.1	7089463	.	C	A	.	.	MAF_INRAE=13.333
NC_035093.1	7089493	.	A	G	.	.	MAF_USDA=3.279
NC_035093.1	7089495	.	G	T	.	.	MAF_INRAE=13.333
NC_035093.1	7089658	.	A	G	.	.	MAF_USDA=7.317
NC_035093.1	7089675	.	A	T	.	.	MAF_USDA=14.583
NC_035093.1	7089687	.	A	G	.	.	MAF_USDA=7.927
NC_035093.1	7089705	.	T	A	.	.	MAF_USDA=9.146
NC_035093.1	7089708	.	C	A	.	.	MAF_USDA=9.146
NC_035093.1	7089709	.	A	T	.	.	MAF_USDA=9.146
NC_035093.1	7089726	.	T	G	.	.	MAF_USDA=1.667
NC_035093.1	7089744	.	A	G	.	.	MAF_USDA=3.279
NC_035093.1	7089766	.	T	A	.	.	MAF_USDA=2.083
NC_035093.1	7089783	.	T	G	.	.	MAF_USDA=18.75
NC_035093.1	7089789	.	A	G	.	.	MAF_USDA=12.5
NC_035093.1	7089801	.	A	G	.	.	MAF_USDA=12.5
NC_035093.1	7090441	.	A	T	.	.	MAF_USDA=5.0
NC_035093.1	7090475	.	C	T	.	.	MAF_USDA=2.381
NC_035093.1	7090480	.	G	C	.	.	MAF_USDA=14.286
NC_035093.1	7093459	.	C	A	.	.	MAF_USDA=8.621
NC_035093.1	7093499	.	C	A	.	.	MAF_USDA=12.5
NC_035093.1	7093514	.	C	T	.	.	MAF_USDA=1.639
NC_035093.1	7093534	.	G	A	.	.	MAF_INRAE=3.333
NC_035093.1	7093595	.	C	A	.	.	MAF_INRAE=25.0
NC_035093.1	7093744	.	G	T	.	.	MAF_INRAE=34.211;MAF_USDA=13.095
NC_035093.1	7093763	.	G	A	.	.	MAF_USDA=3.333
NC_035093.1	7093834	.	T	A	.	.	MAF_USDA=11.905
NC_035093.1	7093858	.	C	G	.	.	MAF_INRAE=4.167
NC_035093.1	7093888	.	A	G	.	.	MAF_INRAE=23.333
NC_035093.1	7093940	.	G	A	.	.	MAF_INRAE=18.333
NC_035093.1	7093982	.	G	T	.	.	MAF_INRAE=13.333;MAF_USDA=6.627
NC_035093.1	7094026	.	G	A	.	.	MAF_INRAE=17.5
NC_035093.1	7094052	.	C	A	.	.	MAF_USDA=18.75
NC_035093.1	7094061	.	G	T	.	.	MAF_USDA=14.583
NC_035093.1	7094075	.	G	A	.	.	MAF_INRAE=34.211
NC_035093.1	7094207	.	C	A	.	.	MAF_INRAE=7.5
NC_035093.1	7094302	.	G	A	.	.	MAF_INRAE=5.833
NC_035093.1	7102729	.	T	G	.	.	MAF_USDA=28.261
NC_035093.1	7102836	.	T	C	.	.	MAF_USDA=10.417
NC_035093.1	7102984	.	G	A	.	.	MAF_INRAE=5.0;MAF_USDA=6.25
NC_035093.1	7102995	.	G	A	.	.	MAF_INRAE=39.167
NC_035093.1	7103009	.	C	A	.	.	MAF_INRAE=25.833
NC_035093.1	7103026	.	C	A	.	.	MAF_INRAE=1.667;MAF_USDA=6.25
NC_035093.1	7103030	.	C	T	.	.	MAF_INRAE=5.0;MAF_USDA=18.75
NC_035093.1	7103041	.	T	G	.	.	MAF_INRAE=10.0;MAF_USDA=12.5
NC_035093.1	7103066	.	G	A	.	.	MAF_INRAE=5.833
NC_035093.1	7103074	.	G	A	.	.	MAF_INRAE=15.833
NC_035093.1	7103084	.	G	T	.	.	MAF_USDA=2.459
NC_035093.1	7103095	.	A	T	.	.	MAF_INRAE=43.333
NC_035093.1	7103116	.	C	T	.	.	MAF_INRAE=2.5
NC_035093.1	7103126	.	T	C	.	.	MAF_USDA=17.213
NC_035093.1	7103139	.	C	T	.	.	MAF_INRAE=5.0
NC_035093.1	7103262	.	T	C	.	.	MAF_INRAE=13.333;MAF_USDA=14.754
NC_035093.1	7103278	.	G	A	.	.	MAF_INRAE=4.167
NC_035093.1	7103302	.	G	A	.	.	MAF_INRAE=44.167
NC_035093.1	7103356	.	C	T	.	.	MAF_INRAE=9.494
NC_035093.1	7103433	.	C	T	.	.	MAF_INRAE=12.5
NC_035093.1	7103544	.	G	A	.	.	MAF_USDA=31.25
NC_035093.1	7103556	.	C	T	.	.	MAF_USDA=11.765
NC_035093.1	7103593	.	C	A	.	.	MAF_USDA=4.167
NC_035093.1	7103611	.	A	T	.	.	MAF_USDA=4.167
NC_035093.1	7103661	.	A	G	.	.	MAF_INRAE=1.667;MAF_USDA=6.471
NC_035093.1	7103669	.	A	G	.	.	MAF_INRAE=5.0;MAF_USDA=18.75
NC_035093.1	7103712	.	A	G	.	.	MAF_INRAE=19.167;MAF_USDA=8.824
NC_035093.1	7103734	.	T	C	.	.	MAF_USDA=18.75
NC_035093.1	7103749	.	G	C	.	.	MAF_INRAE=15.0;MAF_USDA=18.75
NC_035093.1	7103758	.	T	C	.	.	MAF_INRAE=2.632
NC_035093.1	7103759	.	C	A	.	.	MAF_INRAE=4.167
NC_035093.1	7103772	.	T	G	.	.	MAF_INRAE=10.127;MAF_USDA=3.279
NC_035093.1	7103779	.	G	A	.	.	MAF_INRAE=17.5
NC_035093.1	7103800	.	C	T	.	.	MAF_INRAE=15.833
NC_035093.1	7103815	.	C	A	.	.	MAF_INRAE=2.5
NC_035093.1	7103834	.	A	C	.	.	MAF_INRAE=5.833;MAF_USDA=7.627
NC_035093.1	7103854	.	C	G	.	.	MAF_INRAE=18.333
NC_035093.1	7103993	.	G	A	.	.	MAF_INRAE=11.667
NC_035093.1	7104002	.	T	G	.	.	MAF_INRAE=1.667
NC_035093.1	7104239	.	A	G	.	.	MAF_USDA=19.565
NC_035093.1	7104280	.	T	C	.	.	MAF_USDA=10.417
NC_035093.1	7105941	.	T	A	.	.	MAF_INRAE=2.632
NC_035093.1	7107118	.	G	A	.	.	MAF_USDA=30.435
NC_035093.1	7107187	.	T	C	.	.	MAF_USDA=16.667
NC_035093.1	7107189	.	C	G	.	.	MAF_USDA=31.25
NC_035093.1	7107329	.	A	G	.	.	MAF_USDA=8.197
NC_035093.1	7107383	.	G	A	.	.	MAF_INRAE=5.833
NC_035093.1	7107386	.	C	T	.	.	MAF_INRAE=3.333
NC_035093.1	7107389	.	G	C	.	.	MAF_INRAE=26.667
NC_035093.1	7107397	.	G	T	.	.	MAF_INRAE=3.797
NC_035093.1	7107485	.	T	A	.	.	MAF_USDA=2.459
NC_035093.1	7107628	.	C	T	.	.	MAF_USDA=14.583
NC_035093.1	7107676	.	A	G	.	.	MAF_INRAE=2.632;MAF_USDA=27.059
NC_035093.1	7107688	.	C	T	.	.	MAF_INRAE=2.632;MAF_USDA=31.25
NC_035093.1	7107695	.	G	A	.	.	MAF_INRAE=6.962;MAF_USDA=2.083
NC_035093.1	7107732	.	C	T	.	.	MAF_USDA=1.639
NC_035093.1	7107736	.	G	T	.	.	MAF_USDA=1.639
NC_035093.1	7107744	.	A	T	.	.	MAF_INRAE=9.167
NC_035093.1	7107843	.	G	A	.	.	MAF_INRAE=14.167;MAF_USDA=10.588
NC_035093.1	7107891	.	A	C	.	.	MAF_USDA=1.639
NC_035093.1	7107897	.	A	T	.	.	MAF_USDA=2.459
NC_035093.1	7107919	.	G	A	.	.	MAF_INRAE=13.333;MAF_USDA=20.833
NC_035093.1	7107952	.	A	G	.	.	MAF_USDA=35.417
NC_035093.1	7108003	.	A	T	.	.	MAF_USDA=39.583
NC_035093.1	7109890	.	C	A	.	.	MAF_INRAE=16.667
NC_035093.1	7109914	.	A	C	.	.	MAF_INRAE=15.833
NC_035093.1	7109952	.	T	C	.	.	MAF_INRAE=2.632
NC_035093.1	7109956	.	A	C	.	.	MAF_INRAE=15.0
NC_035093.1	7109978	.	G	A	.	.	MAF_INRAE=16.667
NC_035093.1	7110001	.	T	C	.	.	MAF_INRAE=24.167
NC_035093.1	7110017	.	C	A	.	.	MAF_INRAE=25.0;MAF_USDA=25.41
NC_035093.1	7110022	.	C	T	.	.	MAF_INRAE=25.0;MAF_USDA=24.59
NC_035093.1	7110039	.	G	T	.	.	MAF_INRAE=1.667
NC_035093.1	7110077	.	A	C	.	.	MAF_INRAE=1.667
NC_035093.1	7110078	.	A	G	.	.	MAF_INRAE=2.5
NC_035093.1	7110086	.	T	G	.	.	MAF_INRAE=10.833
NC_035093.1	7110095	.	G	A	.	.	MAF_INRAE=1.667
NC_035093.1	7110099	.	G	A	.	.	MAF_INRAE=7.5
NC_035093.1	7110121	.	G	T	.	.	MAF_USDA=2.459
NC_035093.1	7110187	.	G	T	.	.	MAF_USDA=4.098
NC_035093.1	7110354	.	T	A	.	.	MAF_INRAE=3.333
NC_035093.1	7110410	.	G	A	.	.	MAF_INRAE=8.333;MAF_USDA=16.667
NC_035093.1	7110419	.	G	T	.	.	MAF_INRAE=29.167
NC_035093.1	7110426	.	C	T	.	.	MAF_INRAE=20.0
NC_035093.1	7110492	.	T	C	.	.	MAF_INRAE=23.333
NC_035093.1	7110586	.	C	T	.	.	MAF_INRAE=21.667;MAF_USDA=14.754
NC_035093.1	7110599	.	C	A	.	.	MAF_USDA=7.5
NC_035093.1	7110611	.	A	G	.	.	MAF_INRAE=31.667;MAF_USDA=36.667
NC_035093.1	7110632	.	A	T	.	.	MAF_INRAE=1.667
NC_035093.1	7110644	.	A	C	.	.	MAF_INRAE=1.667
NC_035093.1	7110676	.	T	C	.	.	MAF_INRAE=1.667
NC_035093.1	7110742	.	C	A	.	.	MAF_INRAE=4.167;MAF_USDA=5.172
NC_035093.1	7110748	.	C	T	.	.	MAF_INRAE=19.167;MAF_USDA=18.966
NC_035093.1	7110957	.	C	T	.	.	MAF_INRAE=2.5
NC_035093.1	7110975	.	C	G	.	.	MAF_USDA=4.918
NC_035093.1	7110980	.	C	T	.	.	MAF_USDA=8.197
NC_035093.1	7110991	.	C	G	.	.	MAF_USDA=6.25
NC_035093.1	7111083	.	C	A	.	.	MAF_INRAE=1.667;MAF_USDA=4.762
NC_035093.1	7111117	.	T	A	.	.	MAF_USDA=2.459
NC_035093.1	7111147	.	C	T	.	.	MAF_INRAE=18.333;MAF_USDA=4.118
NC_035093.1	7111159	.	G	A	.	.	MAF_INRAE=8.333
NC_035093.1	7111169	.	A	G	.	.	MAF_INRAE=32.5;MAF_USDA=31.765
NC_035093.1	7111170	.	T	C	.	.	MAF_INRAE=20.0;MAF_USDA=8.235
NC_035093.1	7111200	.	T	A	.	.	MAF_INRAE=31.667;MAF_USDA=29.762
NC_035093.1	7111204	.	T	C	.	.	MAF_INRAE=31.667;MAF_USDA=39.583
NC_035093.1	7111209	.	G	A	.	.	MAF_INRAE=1.667
NC_035093.1	7111218	.	A	C	.	.	MAF_INRAE=31.667
NC_035093.1	7111251	.	G	A	.	.	MAF_INRAE=3.165;MAF_USDA=4.706
NC_035093.1	7111278	.	T	A	.	.	MAF_INRAE=15.833;MAF_USDA=13.934
NC_035093.1	7111358	.	G	A	.	.	MAF_INRAE=5.0
NC_035093.1	7111376	.	G	C	.	.	MAF_USDA=2.459
NC_035093.1	7111394	.	G	T	.	.	MAF_USDA=1.639
NC_035093.1	7111395	.	T	C	.	.	MAF_USDA=2.459
NC_035093.1	7111408	.	T	C	.	.	MAF_USDA=2.459
NC_035093.1	7111421	.	G	A	.	.	MAF_USDA=8.197
NC_035093.1	7111436	.	C	A	.	.	MAF_USDA=2.459
NC_035093.1	7111498	.	T	G	.	.	MAF_INRAE=1.667
NC_035093.1	7111554	.	T	C	.	.	MAF_INRAE=7.5
NC_035093.1	7111619	.	T	C	.	.	MAF_INRAE=1.667
NC_035093.1	7111628	.	G	T	.	.	MAF_INRAE=21.667
NC_035093.1	7111653	.	A	C	.	.	MAF_INRAE=3.333
NC_035093.1	7111655	.	G	A	.	.	MAF_USDA=5.738
NC_035093.1	7111663	.	A	G	.	.	MAF_USDA=7.143
NC_035093.1	7111955	.	T	C	.	.	MAF_USDA=11.364
NC_035093.1	7111970	.	C	G	.	.	MAF_USDA=15.217
NC_035093.1	7112026	.	T	A	.	.	MAF_USDA=14.583
NC_035093.1	7112144	.	T	C	.	.	MAF_USDA=16.667
NC_035093.1	7112180	.	C	A	.	.	MAF_USDA=18.182
NC_035093.1	7112344	.	TCACAC	TCACAA	.	.	MAF_USDA=11.905
NC_035093.1	7113698	.	A	T	.	.	MAF_USDA=4.098
NC_035093.1	7113711	.	A	C	.	.	MAF_USDA=2.459
NC_035093.1	7113718	.	A	T	.	.	MAF_USDA=16.667
NC_035093.1	7113729	.	T	G	.	.	MAF_USDA=4.167
NC_035093.1	7113765	.	T	G	.	.	MAF_INRAE=16.456;MAF_USDA=14.706
NC_035093.1	7114506	.	G	T	.	.	MAF_USDA=18.75
NC_035093.1	7114519	.	G	A	.	.	MAF_USDA=23.913
NC_035093.1	7114529	.	A	C	.	.	MAF_INRAE=10.526
NC_035093.1	7114538	.	G	T	.	.	MAF_INRAE=10.526
NC_035093.1	7114824	.	C	T	.	.	MAF_USDA=6.25
NC_035093.1	7114920	.	C	A	.	.	MAF_INRAE=5.263
NC_035093.1	7116292	.	C	A	.	.	MAF_USDA=1.639
NC_035093.1	7116349	.	A	C	.	.	MAF_USDA=4.706
NC_035093.1	7116369	.	G	A	.	.	MAF_INRAE=3.333;MAF_USDA=4.706
NC_035093.1	7116414	.	A	C	.	.	MAF_INRAE=11.667
NC_035093.1	7116416	.	A	G	.	.	MAF_INRAE=11.667
NC_035093.1	7116439	.	T	G	.	.	MAF_INRAE=32.5;MAF_USDA=22.941
NC_035093.1	7116479	.	G	A	.	.	MAF_USDA=8.333
NC_035093.1	7116483	.	C	T	.	.	MAF_INRAE=15.0;MAF_USDA=4.918
NC_035093.1	7116526	.	G	A	.	.	MAF_USDA=1.639
NC_035093.1	7116547	.	T	C	.	.	MAF_INRAE=15.833;MAF_USDA=5.882
NC_035093.1	7116548	.	A	T	.	.	MAF_USDA=3.279
NC_035093.1	7116564	.	A	C	.	.	MAF_USDA=2.459
NC_035093.1	7116567	.	T	G	.	.	MAF_INRAE=23.333;MAF_USDA=11.475
NC_035093.1	7116620	.	G	A	.	.	MAF_USDA=1.667
NC_035093.1	7116732	.	C	T	.	.	MAF_USDA=1.639
NC_035093.1	7116807	.	A	G	.	.	MAF_INRAE=9.167
NC_035093.1	7116873	.	C	G	.	.	MAF_USDA=12.5
NC_035093.1	7116886	.	T	C	.	.	MAF_USDA=2.459
NC_035093.1	7116893	.	C	A	.	.	MAF_USDA=1.639
NC_035093.1	7117012	.	G	A	.	.	MAF_INRAE=37.5
NC_035093.1	7117034	.	C	T	.	.	MAF_USDA=2.459
NC_035093.1	7117065	.	T	C	.	.	MAF_INRAE=15.833;MAF_USDA=8.235
NC_035093.1	7117075	.	A	C	.	.	MAF_INRAE=15.833
NC_035093.1	7117112	.	G	A	.	.	MAF_USDA=3.279
NC_035093.1	7117125	.	T	A	.	.	MAF_INRAE=7.5
NC_035093.1	7117135	.	T	A	.	.	MAF_INRAE=28.333;MAF_USDA=10.588
NC_035093.1	7117203	.	T	A	.	.	MAF_USDA=6.25
NC_035093.1	7117219	.	G	T	.	.	MAF_USDA=5.0
NC_035093.1	7117252	.	C	T	.	.	MAF_USDA=4.918
NC_035093.1	7117269	.	C	T	.	.	MAF_USDA=4.918
NC_035093.1	7117291	.	C	T	.	.	MAF_USDA=6.25
NC_035093.1	7117321	.	G	A	.	.	MAF_USDA=10.588
NC_035093.1	7117337	.	C	T	.	.	MAF_USDA=7.377
NC_035093.1	7117435	.	G	A	.	.	MAF_INRAE=15.833
NC_035093.1	7117466	.	A	T	.	.	MAF_USDA=7.377
NC_035093.1	7117493	.	C	G	.	.	MAF_USDA=3.279
NC_035093.1	7117617	.	C	T	.	.	MAF_USDA=16.667
NC_035093.1	7117622	.	T	C	.	.	MAF_USDA=18.75
NC_035093.1	7117696	.	T	C	.	.	MAF_USDA=16.667
NC_035093.1	7117706	.	T	A	.	.	MAF_INRAE=9.167
NC_035093.1	7117773	.	T	C	.	.	MAF_USDA=14.754
NC_035093.1	7117845	.	G	A	.	.	MAF_INRAE=7.5;MAF_USDA=6.471
NC_035093.1	7117854	.	T	C	.	.	MAF_INRAE=7.5
NC_035093.1	7118104	.	G	T	.	.	MAF_USDA=1.695
NC_035093.1	7118139	.	G	A	.	.	MAF_INRAE=7.895
NC_035093.1	7121085	.	T	G	.	.	MAF_USDA=2.083
NC_035093.1	7121524	.	T	A	.	.	MAF_USDA=4.167
NC_035093.1	7121540	.	G	T	.	.	MAF_USDA=33.333
NC_035093.1	7123719	.	A	C	.	.	MAF_USDA=31.25
NC_035093.1	7123761	.	C	T	.	.	MAF_USDA=6.25
NC_035093.1	7125122	.	G	A	.	.	MAF_USDA=32.609
NC_035093.1	7125599	.	C	T	.	.	MAF_INRAE=10.833;MAF_USDA=22.917
NC_035093.1	7125600	.	T	C	.	.	MAF_INRAE=5.833
NC_035093.1	7125615	.	C	T	.	.	MAF_USDA=25.0
NC_035093.1	7128352	.	G	A	.	.	MAF_INRAE=3.333;MAF_USDA=4.167
NC_035093.1	7128389	.	T	C	.	.	MAF_INRAE=2.532;MAF_USDA=4.118
NC_035093.1	7128460	.	G	A	.	.	MAF_INRAE=1.667;MAF_USDA=6.557
NC_035093.1	7128486	.	T	C	.	.	MAF_INRAE=20.253;MAF_USDA=4.167
NC_035093.1	7128525	.	T	C	.	.	MAF_USDA=2.941
NC_035093.1	7128576	.	T	C	.	.	MAF_INRAE=3.797;MAF_USDA=4.167
NC_035093.1	7128671	.	T	A	.	.	MAF_USDA=2.459
NC_035093.1	7128748	.	T	G	.	.	MAF_INRAE=10.833;MAF_USDA=38.235
NC_035093.1	7128753	.	C	T	.	.	MAF_INRAE=1.667;MAF_USDA=18.824
NC_035093.1	7128763	.	T	A	.	.	MAF_INRAE=4.167
NC_035093.1	7128773	.	C	T	.	.	MAF_INRAE=2.632
NC_035093.1	7128775	.	G	A	.	.	MAF_INRAE=2.5
NC_035093.1	7128792	.	C	T	.	.	MAF_USDA=1.639
NC_035093.1	7128816	.	G	T	.	.	MAF_USDA=1.639
NC_035093.1	7128867	.	T	C	.	.	MAF_INRAE=48.333
NC_035093.1	7128883	.	T	G	.	.	MAF_INRAE=48.333
NC_035093.1	7128903	.	C	T	.	.	MAF_USDA=2.459
NC_035093.1	7128919	.	A	G	.	.	MAF_USDA=2.353
NC_035093.1	7128990	.	T	A	.	.	MAF_INRAE=2.5;MAF_USDA=16.393
NC_035093.1	7129131	.	T	C	.	.	MAF_INRAE=5.263
NC_035093.1	7129235	.	A	T	.	.	MAF_USDA=12.941
NC_035093.1	7129259	.	A	C	.	.	MAF_INRAE=1.667
NC_035093.1	7129276	.	G	T	.	.	MAF_USDA=2.459
NC_035093.1	7129292	.	C	T	.	.	MAF_USDA=15.882
NC_035093.1	7129324	.	T	A	.	.	MAF_INRAE=20.886;MAF_USDA=6.25
NC_035093.1	7129325	.	G	A	.	.	MAF_INRAE=20.833;MAF_USDA=6.25
NC_035093.1	7129331	.	G	T	.	.	MAF_INRAE=20.833;MAF_USDA=6.25
NC_035093.1	7129347	.	A	G	.	.	MAF_USDA=1.639
NC_035093.1	7129372	.	T	A	.	.	MAF_USDA=3.279
NC_035093.1	7129387	.	C	A	.	.	MAF_USDA=4.918
NC_035093.1	7129405	.	T	C	.	.	MAF_INRAE=21.519;MAF_USDA=18.824
NC_035093.1	7129479	.	C	T	.	.	MAF_USDA=1.639
NC_035093.1	7129480	.	G	A	.	.	MAF_USDA=1.639
NC_035093.1	7129504	.	G	A	.	.	MAF_USDA=2.459
NC_035093.1	7129536	.	T	G	.	.	MAF_USDA=1.639
NC_035093.1	7129552	.	A	C	.	.	MAF_USDA=2.459
NC_035093.1	7129558	.	C	T	.	.	MAF_USDA=11.176
NC_035093.1	7129606	.	G	C	.	.	MAF_INRAE=5.263;MAF_USDA=17.059
NC_035093.1	7129752	.	T	A	.	.	MAF_INRAE=5.263
NC_035093.1	7129924	.	A	C	.	.	MAF_USDA=2.459
NC_035093.1	7129934	.	T	C	.	.	MAF_USDA=2.459
NC_035093.1	7129948	.	C	A	.	.	MAF_USDA=3.529
NC_035093.1	7129993	.	A	C	.	.	MAF_USDA=4.918
NC_035093.1	7130033	.	A	C	.	.	MAF_INRAE=5.263;MAF_USDA=39.412
NC_035093.1	7130136	.	G	T	.	.	MAF_USDA=3.279
NC_035093.1	7130158	.	A	T	.	.	MAF_INRAE=5.063;MAF_USDA=4.118
NC_035093.1	7130164	.	T	C	.	.	MAF_INRAE=5.263;MAF_USDA=41.765
NC_035093.1	7130177	.	G	T	.	.	MAF_USDA=4.167
NC_035093.1	7130306	.	T	A	.	.	MAF_USDA=5.738
NC_035093.1	7130449	.	A	T	.	.	MAF_USDA=1.639
NC_035093.1	7130493	.	A	G	.	.	MAF_USDA=2.459
NC_035093.1	7130680	.	C	T	.	.	MAF_INRAE=5.263;MAF_USDA=38.824
NC_035093.1	7130720	.	G	A	.	.	MAF_INRAE=3.333;MAF_USDA=1.765
NC_035093.1	7130753	.	G	A	.	.	MAF_INRAE=5.263;MAF_USDA=38.235
NC_035093.1	7130755	.	A	G	.	.	MAF_USDA=10.656
NC_035093.1	7130772	.	A	C	.	.	MAF_INRAE=5.263;MAF_USDA=37.5
NC_035093.1	7131439	.	T	A	.	.	MAF_USDA=6.25
NC_035093.1	7131470	.	T	C	.	.	MAF_USDA=39.286
NC_035093.1	7131575	.	A	G	.	.	MAF_INRAE=22.152;MAF_USDA=44.643
NC_035093.1	7131659	.	T	G	.	.	MAF_INRAE=19.62;MAF_USDA=5.932
NC_035093.1	7131665	.	C	G	.	.	MAF_USDA=2.41
NC_035093.1	7131741	.	C	A	.	.	MAF_USDA=4.098
NC_035093.1	7131757	.	T	C	.	.	MAF_INRAE=10.759;MAF_USDA=4.918
NC_035093.1	7131827	.	A	G	.	.	MAF_USDA=3.279
NC_035093.1	7131828	.	A	G	.	.	MAF_INRAE=32.911;MAF_USDA=45.294
NC_035093.1	7131842	.	A	G	.	.	MAF_USDA=1.639
NC_035093.1	7131938	.	C	A	.	.	MAF_USDA=4.098
NC_035093.1	7131945	.	A	G	.	.	MAF_INRAE=7.5;MAF_USDA=8.197
NC_035093.1	7131947	.	C	A	.	.	MAF_USDA=25.0
NC_035093.1	7131953	.	C	A	.	.	MAF_INRAE=19.62;MAF_USDA=3.529
NC_035093.1	7131971	.	T	C	.	.	MAF_INRAE=16.456;MAF_USDA=43.529
NC_035093.1	7131972	.	C	A	.	.	MAF_USDA=4.918
NC_035093.1	7131990	.	G	T	.	.	MAF_USDA=6.471
NC_035093.1	7131992	.	A	C	.	.	MAF_USDA=5.294
NC_035093.1	7131998	.	C	G	.	.	MAF_INRAE=12.5
NC_035093.1	7132030	.	A	G	.	.	MAF_USDA=3.279
NC_035093.1	7132055	.	A	T	.	.	MAF_USDA=2.5
NC_035093.1	7132094	.	T	C	.	.	MAF_USDA=8.333
NC_035093.1	7132142	.	C	T	.	.	MAF_USDA=3.279
NC_035093.1	7132150	.	T	G	.	.	MAF_INRAE=12.658;MAF_USDA=41.765
NC_035093.1	7132201	.	G	T	.	.	MAF_USDA=1.639
NC_035093.1	7132217	.	A	C	.	.	MAF_USDA=4.918
NC_035093.1	7132227	.	T	G	.	.	MAF_USDA=9.412
NC_035093.1	7132235	.	T	C	.	.	MAF_USDA=31.176
NC_035093.1	7132241	.	T	A	.	.	MAF_USDA=4.098
NC_035093.1	7132265	.	T	G	.	.	MAF_USDA=47.059
NC_035093.1	7132294	.	A	G	.	.	MAF_INRAE=2.5;MAF_USDA=8.333
NC_035093.1	7132316	.	T	A	.	.	MAF_INRAE=19.62;MAF_USDA=2.976
NC_035093.1	7132317	.	T	C	.	.	MAF_USDA=2.5
NC_035093.1	7132319	.	A	C	.	.	MAF_INRAE=17.5;MAF_USDA=8.929
NC_035093.1	7132325	.	A	G	.	.	MAF_USDA=2.5
NC_035093.1	7132363	.	A	C	.	.	MAF_USDA=2.459
NC_035093.1	7132386	.	A	G	.	.	MAF_INRAE=15.833;MAF_USDA=6.471
NC_035093.1	7132553	.	C	A	.	.	MAF_INRAE=3.333;MAF_USDA=3.529
NC_035093.1	7132626	.	C	T	.	.	MAF_INRAE=34.177;MAF_USDA=32.353
NC_035093.1	7132666	.	A	G	.	.	MAF_INRAE=12.5;MAF_USDA=2.459
NC_035093.1	7132671	.	A	G	.	.	MAF_INRAE=16.667;MAF_USDA=8.824
NC_035093.1	7132682	.	G	T	.	.	MAF_USDA=4.918
NC_035093.1	7132704	.	A	C	.	.	MAF_INRAE=42.405;MAF_USDA=40.588
NC_035093.1	7132765	.	T	C	.	.	MAF_INRAE=23.418;MAF_USDA=24.118
NC_035093.1	7132771	.	T	C	.	.	MAF_USDA=8.235
NC_035093.1	7132791	.	G	A	.	.	MAF_INRAE=33.544;MAF_USDA=18.235
NC_035093.1	7132792	.	G	T	.	.	MAF_INRAE=32.5;MAF_USDA=18.235
NC_035093.1	7132932	.	T	A	.	.	MAF_INRAE=8.861;MAF_USDA=8.197
NC_035093.1	7132949	.	G	A	.	.	MAF_USDA=1.639
NC_035093.1	7133036	.	A	G	.	.	MAF_INRAE=13.333;MAF_USDA=5.738
NC_035093.1	7133083	.	T	C	.	.	MAF_INRAE=2.5;MAF_USDA=7.647
NC_035093.1	7133102	.	G	A	.	.	MAF_USDA=3.279
NC_035093.1	7133143	.	A	C	.	.	MAF_INRAE=26.582;MAF_USDA=17.647
NC_035093.1	7133155	.	C	A	.	.	MAF_USDA=3.279
NC_035093.1	7133176	.	A	T	.	.	MAF_INRAE=1.667;MAF_USDA=8.333
NC_035093.1	7133240	.	T	G	.	.	MAF_INRAE=1.667;MAF_USDA=14.754
NC_035093.1	7133248	.	C	T	.	.	MAF_USDA=3.279
NC_035093.1	7133258	.	G	T	.	.	MAF_INRAE=1.667;MAF_USDA=7.377
NC_035093.1	7133307	.	T	C	.	.	MAF_INRAE=47.368
NC_035093.1	7133316	.	T	G	.	.	MAF_INRAE=2.5
NC_035093.1	7133385	.	G	A	.	.	MAF_USDA=10.833
NC_035093.1	7133395	.	C	G	.	.	MAF_INRAE=20.886;MAF_USDA=7.5
NC_035093.1	7133397	.	C	T	.	.	MAF_INRAE=1.667;MAF_USDA=7.5
NC_035093.1	7133414	.	T	C	.	.	MAF_USDA=4.098
NC_035093.1	7133467	.	G	A	.	.	MAF_USDA=4.098
NC_035093.1	7133477	.	G	T	.	.	MAF_USDA=2.459
NC_035093.1	7133495	.	A	T	.	.	MAF_USDA=3.279
NC_035093.1	7133500	.	C	T	.	.	MAF_USDA=3.279
NC_035093.1	7133524	.	C	T	.	.	MAF_USDA=4.918
NC_035093.1	7133544	.	C	T	.	.	MAF_USDA=25.0
NC_035093.1	7133548	.	T	G	.	.	MAF_USDA=2.459
NC_035093.1	7133591	.	G	T	.	.	MAF_INRAE=1.667;MAF_USDA=2.941
NC_035093.1	7133596	.	G	A	.	.	MAF_USDA=13.115
NC_035093.1	7133619	.	G	C	.	.	MAF_USDA=2.941
NC_035093.1	7133625	.	G	A	.	.	MAF_USDA=2.459
NC_035093.1	7133669	.	T	A	.	.	MAF_USDA=8.333
NC_035093.1	7133670	.	A	T	.	.	MAF_USDA=8.333
NC_035093.1	7133671	.	C	G	.	.	MAF_USDA=8.333
NC_035093.1	7133775	.	A	C	.	.	MAF_INRAE=12.5;MAF_USDA=4.098
NC_035093.1	7133791	.	C	A	.	.	MAF_INRAE=1.667;MAF_USDA=2.459
NC_035093.1	7133794	.	G	T	.	.	MAF_USDA=2.459
NC_035093.1	7133847	.	C	T	.	.	MAF_USDA=3.279
NC_035093.1	7133870	.	C	T	.	.	MAF_USDA=4.918
NC_035093.1	7133895	.	G	C	.	.	MAF_INRAE=39.873;MAF_USDA=13.529
NC_035093.1	7133955	.	A	T	.	.	MAF_USDA=3.279
NC_035093.1	7133969	.	C	A	.	.	MAF_USDA=4.098
NC_035093.1	7134120	.	T	C	.	.	MAF_INRAE=1.667;MAF_USDA=8.197
NC_035093.1	7134258	.	G	T	.	.	MAF_USDA=4.918
NC_035093.1	7134281	.	T	C	.	.	MAF_USDA=2.459
NC_035093.1	7134284	.	G	T	.	.	MAF_INRAE=1.667;MAF_USDA=5.738
NC_035093.1	7134301	.	A	C	.	.	MAF_INRAE=39.873;MAF_USDA=12.353
NC_035093.1	7134327	.	A	G	.	.	MAF_USDA=5.738
NC_035093.1	7134408	.	A	G	.	.	MAF_USDA=4.918
NC_035093.1	7134504	.	T	C	.	.	MAF_INRAE=2.5;MAF_USDA=4.098
NC_035093.1	7134530	.	A	T	.	.	MAF_INRAE=34.177;MAF_USDA=15.882
NC_035093.1	7134849	.	G	C	.	.	MAF_USDA=19.412
NC_035093.1	7134865	.	T	C	.	.	MAF_INRAE=1.667;MAF_USDA=12.295
NC_035093.1	7136081	.	G	A	.	.	MAF_USDA=4.098
NC_035093.1	7136110	.	T	A	.	.	MAF_USDA=10.0
NC_035093.1	7136142	.	G	A	.	.	MAF_USDA=5.294
NC_035093.1	7136143	.	G	T	.	.	MAF_INRAE=21.053;MAF_USDA=8.333
NC_035093.1	7136175	.	C	T	.	.	MAF_USDA=2.459
NC_035093.1	7136188	.	C	T	.	.	MAF_USDA=8.333
NC_035093.1	7136265	.	C	T	.	.	MAF_INRAE=8.861;MAF_USDA=3.529
NC_035093.1	7136271	.	A	G	.	.	MAF_USDA=6.471
NC_035093.1	7136315	.	T	G	.	.	MAF_USDA=16.471
NC_035093.1	7136327	.	T	A	.	.	MAF_USDA=5.738
NC_035093.1	7136369	.	C	T	.	.	MAF_USDA=5.738
NC_035093.1	7136395	.	A	G	.	.	MAF_USDA=3.279
NC_035093.1	7136398	.	A	T	.	.	MAF_USDA=2.941
NC_035093.1	7136429	.	G	A	.	.	MAF_INRAE=12.5;MAF_USDA=12.5
NC_035093.1	7136430	.	T	G	.	.	MAF_USDA=1.639
NC_035093.1	7136456	.	G	A	.	.	MAF_INRAE=8.333;MAF_USDA=4.118
NC_035093.1	7136500	.	G	T	.	.	MAF_USDA=4.098
NC_035093.1	7136510	.	A	G	.	.	MAF_INRAE=4.167;MAF_USDA=8.333
NC_035093.1	7136516	.	C	A	.	.	MAF_INRAE=4.167
NC_035093.1	7136554	.	C	T	.	.	MAF_INRAE=4.167
NC_035093.1	7136570	.	C	T	.	.	MAF_INRAE=4.167
NC_035093.1	7136596	.	G	A	.	.	MAF_USDA=1.639
NC_035093.1	7136619	.	G	A	.	.	MAF_INRAE=2.5
NC_035093.1	7136644	.	C	T	.	.	MAF_INRAE=4.167;MAF_USDA=8.333
NC_035093.1	7136657	.	C	T	.	.	MAF_INRAE=2.5
NC_035093.1	7136670	.	T	C	.	.	MAF_INRAE=3.333
NC_035093.1	7136704	.	G	C	.	.	MAF_USDA=8.333
NC_035093.1	7136717	.	A	G	.	.	MAF_INRAE=33.544;MAF_USDA=14.118
NC_035093.1	7136729	.	T	C	.	.	MAF_INRAE=7.5
NC_035093.1	7136810	.	A	C	.	.	MAF_INRAE=3.165
NC_035093.1	7136837	.	C	T	.	.	MAF_INRAE=1.667
NC_035093.1	7136840	.	C	A	.	.	MAF_INRAE=1.667
NC_035093.1	7136875	.	G	T	.	.	MAF_INRAE=2.5;MAF_USDA=4.098
NC_035093.1	7136917	.	A	T	.	.	MAF_INRAE=2.5;MAF_USDA=8.197
NC_035093.1	7136956	.	G	T	.	.	MAF_USDA=4.098
NC_035093.1	7136985	.	C	A	.	.	MAF_USDA=1.639
NC_035093.1	7137007	.	G	A	.	.	MAF_USDA=4.918
NC_035093.1	7137011	.	C	A	.	.	MAF_USDA=4.098
NC_035093.1	7137169	.	A	C	.	.	MAF_INRAE=12.5;MAF_USDA=31.148
NC_035093.1	7137271	.	C	T	.	.	MAF_USDA=4.098
NC_035093.1	7137318	.	G	A	.	.	MAF_USDA=1.639
NC_035093.1	7137356	.	A	T	.	.	MAF_USDA=9.836
NC_035093.1	7137656	.	G	T	.	.	MAF_INRAE=36.842
NC_035093.1	7137664	.	C	A	.	.	MAF_INRAE=10.833;MAF_USDA=7.059
NC_035093.1	7137665	.	A	G	.	.	MAF_INRAE=10.833;MAF_USDA=6.471
NC_035093.1	7137690	.	T	A	.	.	MAF_INRAE=25.833;MAF_USDA=15.294
NC_035093.1	7137702	.	G	A	.	.	MAF_INRAE=27.5;MAF_USDA=33.333
NC_035093.1	7137764	.	C	T	.	.	MAF_USDA=3.279
NC_035093.1	7137781	.	G	A	.	.	MAF_INRAE=2.5
NC_035093.1	7137804	.	G	C	.	.	MAF_INRAE=5.0
NC_035093.1	7137810	.	C	T	.	.	MAF_USDA=2.941
NC_035093.1	7137947	.	G	A	.	.	MAF_INRAE=2.5;MAF_USDA=8.197
NC_035093.1	7137961	.	T	G	.	.	MAF_USDA=8.197
NC_035093.1	7137974	.	C	G	.	.	MAF_USDA=13.934
NC_035093.1	7138101	.	A	C	.	.	MAF_INRAE=38.333
NC_035093.1	7138132	.	G	T	.	.	MAF_INRAE=12.5;MAF_USDA=4.098
NC_035093.1	7138219	.	C	A	.	.	MAF_INRAE=33.333;MAF_USDA=17.647
NC_035093.1	7138238	.	A	C	.	.	MAF_INRAE=2.5;MAF_USDA=21.311
NC_035093.1	7138250	.	C	T	.	.	MAF_INRAE=35.0;MAF_USDA=33.529
NC_035093.1	7138396	.	A	C	.	.	MAF_USDA=3.279
NC_035093.1	7138477	.	C	T	.	.	MAF_USDA=4.098
NC_035093.1	7138489	.	C	A	.	.	MAF_INRAE=3.333;MAF_USDA=3.529
NC_035093.1	7138490	.	A	G	.	.	MAF_INRAE=3.333;MAF_USDA=3.529
NC_035093.1	7138622	.	G	T	.	.	MAF_USDA=2.459
NC_035093.1	7138802	.	T	G	.	.	MAF_USDA=18.235
NC_035093.1	7138816	.	G	C	.	.	MAF_INRAE=10.833
NC_035093.1	7138868	.	G	A	.	.	MAF_USDA=2.459
NC_035093.1	7138908	.	T	G	.	.	MAF_INRAE=33.544;MAF_USDA=17.647
NC_035093.1	7138917	.	G	A	.	.	MAF_USDA=17.647
NC_035093.1	7138918	.	A	G	.	.	MAF_USDA=17.647
NC_035093.1	7138919	.	T	A	.	.	MAF_USDA=17.647
NC_035093.1	7138978	.	A	G	.	.	MAF_USDA=1.639
NC_035093.1	7139036	.	G	A	.	.	MAF_USDA=8.333
NC_035093.1	7139044	.	C	A	.	.	MAF_USDA=4.167
NC_035093.1	7139046	.	T	G	.	.	MAF_USDA=10.417
NC_035093.1	7139102	.	G	C	.	.	MAF_USDA=29.167
NC_035093.1	7139123	.	G	A	.	.	MAF_INRAE=3.333;MAF_USDA=12.5
NC_035093.1	7139435	.	G	A	.	.	MAF_INRAE=2.632
NC_035093.1	7139594	.	T	G	.	.	MAF_USDA=1.639
NC_035093.1	7139600	.	C	T	.	.	MAF_USDA=10.417
NC_035093.1	7139654	.	A	C	.	.	MAF_INRAE=41.667
NC_035093.1	7139656	.	A	G	.	.	MAF_USDA=4.098
NC_035093.1	7139737	.	C	G	.	.	MAF_USDA=2.459
NC_035093.1	7139750	.	C	A	.	.	MAF_INRAE=28.333;MAF_USDA=14.118
NC_035093.1	7139781	.	G	A	.	.	MAF_INRAE=7.5
NC_035093.1	7139843	.	T	C	.	.	MAF_USDA=2.459
NC_035093.1	7139873	.	G	A	.	.	MAF_USDA=3.279
NC_035093.1	7139920	.	G	C	.	.	MAF_USDA=2.459
NC_035093.1	7139945	.	C	T	.	.	MAF_INRAE=8.333;MAF_USDA=9.412
NC_035093.1	7140012	.	G	A	.	.	MAF_INRAE=1.667;MAF_USDA=3.529
NC_035093.1	7140020	.	C	G	.	.	MAF_INRAE=34.81;MAF_USDA=19.048
NC_035093.1	7140047	.	A	G	.	.	MAF_USDA=1.639
NC_035093.1	7140113	.	C	A	.	.	MAF_INRAE=31.013;MAF_USDA=16.471
NC_035093.1	7140182	.	G	T	.	.	MAF_USDA=1.639
NC_035093.1	7140279	.	C	A	.	.	MAF_USDA=8.197
NC_035093.1	7140306	.	G	T	.	.	MAF_INRAE=5.833
NC_035093.1	7140312	.	G	A	.	.	MAF_INRAE=4.167
NC_035093.1	7140315	.	G	A	.	.	MAF_INRAE=2.5
NC_035093.1	7140431	.	C	A	.	.	MAF_INRAE=42.105
NC_035093.1	7140670	.	T	G	.	.	MAF_INRAE=2.5;MAF_USDA=1.639
NC_035093.1	7142274	.	C	T	.	.	MAF_INRAE=10.127
NC_035093.1	7142379	.	C	T	.	.	MAF_INRAE=32.278
NC_035093.1	7142490	.	C	T	.	.	MAF_INRAE=2.5
NC_035093.1	7142545	.	C	A	.	.	MAF_USDA=8.333
NC_035093.1	7142546	.	G	A	.	.	MAF_USDA=8.333
NC_035093.1	7142547	.	G	T	.	.	MAF_USDA=8.333
NC_035093.1	7142614	.	G	A	.	.	MAF_INRAE=6.329
NC_035093.1	7142655	.	G	A	.	.	MAF_INRAE=7.5;MAF_USDA=5.294
NC_035093.1	7142672	.	C	T	.	.	MAF_USDA=4.918
NC_035093.1	7142685	.	C	A	.	.	MAF_USDA=4.098
NC_035093.1	7142714	.	C	A	.	.	MAF_USDA=4.098
NC_035093.1	7142853	.	T	C	.	.	MAF_USDA=4.918
NC_035093.1	7142920	.	T	C	.	.	MAF_USDA=4.918
NC_035093.1	7143074	.	T	C	.	.	MAF_USDA=4.918
NC_035093.1	7143217	.	G	A	.	.	MAF_USDA=4.098
NC_035093.1	7143268	.	A	C	.	.	MAF_USDA=18.824
NC_035093.1	7143299	.	A	G	.	.	MAF_USDA=2.459
NC_035093.1	7143304	.	C	G	.	.	MAF_USDA=4.098
NC_035093.1	7143332	.	A	C	.	.	MAF_USDA=4.098
NC_035093.1	7143490	.	C	T	.	.	MAF_INRAE=9.167;MAF_USDA=13.934
NC_035093.1	7143501	.	G	T	.	.	MAF_USDA=1.639
NC_035093.1	7143688	.	A	G	.	.	MAF_INRAE=9.167;MAF_USDA=11.176
NC_035093.1	7143778	.	G	A	.	.	MAF_INRAE=9.167;MAF_USDA=13.529
NC_035093.1	7143898	.	C	A	.	.	MAF_INRAE=15.823
NC_035093.1	7144103	.	T	A	.	.	MAF_USDA=5.738
NC_035093.1	7144128	.	G	A	.	.	MAF_USDA=5.738
NC_035093.1	7144169	.	A	T	.	.	MAF_INRAE=9.167;MAF_USDA=14.754
NC_035093.1	7144196	.	T	C	.	.	MAF_INRAE=8.333;MAF_USDA=20.492
NC_035093.1	7144198	.	T	C	.	.	MAF_INRAE=8.333;MAF_USDA=20.492
NC_035093.1	7144294	.	G	T	.	.	MAF_INRAE=9.167;MAF_USDA=13.529
NC_035093.1	7144328	.	C	T	.	.	MAF_USDA=4.918
NC_035093.1	7144351	.	G	A	.	.	MAF_USDA=4.918
NC_035093.1	7144380	.	C	T	.	.	MAF_USDA=1.639
NC_035093.1	7144480	.	C	T	.	.	MAF_USDA=4.918
NC_035093.1	7144523	.	C	A	.	.	MAF_USDA=3.529
NC_035093.1	7144678	.	T	G	.	.	MAF_USDA=7.377
NC_035093.1	7144692	.	A	G	.	.	MAF_INRAE=2.5;MAF_USDA=2.353
NC_035093.1	7144726	.	T	A	.	.	MAF_USDA=3.529
NC_035093.1	7144752	.	C	T	.	.	MAF_INRAE=21.519;MAF_USDA=14.706
NC_035093.1	7144759	.	C	T	.	.	MAF_USDA=4.918
NC_035093.1	7144909	.	G	T	.	.	MAF_INRAE=13.333;MAF_USDA=2.459
NC_035093.1	7144932	.	C	T	.	.	MAF_USDA=4.918
NC_035093.1	7145016	.	T	C	.	.	MAF_USDA=13.934
NC_035093.1	7145023	.	A	T	.	.	MAF_USDA=4.918
NC_035093.1	7145323	.	T	C	.	.	MAF_INRAE=7.5;MAF_USDA=5.738
NC_035093.1	7145357	.	T	C	.	.	MAF_USDA=4.098
NC_035093.1	7145377	.	T	G	.	.	MAF_INRAE=16.667;MAF_USDA=4.706
NC_035093.1	7145383	.	C	A	.	.	MAF_USDA=4.706
NC_035093.1	7145386	.	A	C	.	.	MAF_INRAE=18.333;MAF_USDA=26.471
NC_035093.1	7145475	.	T	G	.	.	MAF_USDA=4.098
NC_035093.1	7145476	.	C	T	.	.	MAF_USDA=4.918
NC_035093.1	7145491	.	G	T	.	.	MAF_USDA=5.294
NC_035093.1	7145497	.	G	A	.	.	MAF_USDA=4.167
NC_035093.1	7145502	.	C	A	.	.	MAF_USDA=1.639
NC_035093.1	7145527	.	A	G	.	.	MAF_INRAE=5.0;MAF_USDA=4.706
NC_035093.1	7145564	.	C	T	.	.	MAF_USDA=4.918
NC_035093.1	7145572	.	A	T	.	.	MAF_INRAE=6.667
NC_035093.1	7145584	.	A	G	.	.	MAF_USDA=5.738
NC_035093.1	7145588	.	G	T	.	.	MAF_USDA=2.459
NC_035093.1	7145590	.	T	C	.	.	MAF_INRAE=4.167
NC_035093.1	7145652	.	G	A	.	.	MAF_INRAE=23.333;MAF_USDA=48.214
NC_035093.1	7145661	.	T	A	.	.	MAF_USDA=47.024
NC_035093.1	7145710	.	T	C	.	.	MAF_USDA=4.918
NC_035093.1	7145747	.	A	G	.	.	MAF_INRAE=1.667
NC_035093.1	7145870	.	G	A	.	.	MAF_INRAE=30.38;MAF_USDA=24.706
NC_035093.1	7145881	.	G	T	.	.	MAF_USDA=5.294
NC_035093.1	7145890	.	G	A	.	.	MAF_USDA=4.918
NC_035093.1	7145942	.	C	T	.	.	MAF_INRAE=11.392;MAF_USDA=4.118
NC_035093.1	7145974	.	C	A	.	.	MAF_USDA=4.918
NC_035093.1	7146041	.	G	A	.	.	MAF_INRAE=1.667
NC_035093.1	7146153	.	G	T	.	.	MAF_USDA=4.918
NC_035093.1	7146154	.	A	T	.	.	MAF_USDA=4.918
NC_035093.1	7146158	.	A	C	.	.	MAF_INRAE=50.0;MAF_USDA=38.235
NC_035093.1	7146248	.	A	G	.	.	MAF_USDA=4.098
NC_035093.1	7146254	.	C	T	.	.	MAF_USDA=9.016
NC_035093.1	7146400	.	T	A	.	.	MAF_INRAE=23.333;MAF_USDA=14.118
NC_035093.1	7146428	.	C	A	.	.	MAF_USDA=4.918
NC_035093.1	7146489	.	G	C	.	.	MAF_USDA=13.529
NC_035093.1	7146581	.	A	G	.	.	MAF_INRAE=50.0;MAF_USDA=40.588
NC_035093.1	7146594	.	C	A	.	.	MAF_INRAE=23.333;MAF_USDA=17.647
NC_035093.1	7146604	.	G	A	.	.	MAF_USDA=3.529
NC_035093.1	7146737	.	C	A	.	.	MAF_INRAE=30.38;MAF_USDA=19.412
NC_035093.1	7146813	.	T	C	.	.	MAF_USDA=39.583
NC_035093.1	7146815	.	C	A	.	.	MAF_USDA=39.583
NC_035093.1	7146827	.	T	C	.	.	MAF_INRAE=49.367;MAF_USDA=40.0
NC_035093.1	7146888	.	T	A	.	.	MAF_INRAE=50.0;MAF_USDA=40.588
NC_035093.1	7146917	.	G	T	.	.	MAF_INRAE=3.333;MAF_USDA=4.167
NC_035093.1	7146928	.	G	T	.	.	MAF_USDA=4.918
NC_035093.1	7147019	.	C	A	.	.	MAF_INRAE=21.053
NC_035093.1	7147096	.	A	G	.	.	MAF_INRAE=32.278;MAF_USDA=42.353
NC_035093.1	7147115	.	A	T	.	.	MAF_USDA=5.738
NC_035093.1	7147184	.	A	G	.	.	MAF_INRAE=33.544;MAF_USDA=31.176
NC_035093.1	7147186	.	T	A	.	.	MAF_INRAE=37.5;MAF_USDA=30.588
NC_035093.1	7147190	.	G	A	.	.	MAF_USDA=3.279
NC_035093.1	7147193	.	A	G	.	.	MAF_USDA=4.098
NC_035093.1	7147274	.	T	G	.	.	MAF_INRAE=38.333;MAF_USDA=34.118
NC_035093.1	7147301	.	C	T	.	.	MAF_USDA=5.0
NC_035093.1	7147328	.	T	A	.	.	MAF_INRAE=37.5;MAF_USDA=34.118
NC_035093.1	7147347	.	C	T	.	.	MAF_USDA=4.918
NC_035093.1	7147401	.	T	C	.	.	MAF_USDA=4.098
NC_035093.1	7147408	.	G	T	.	.	MAF_USDA=1.639
NC_035093.1	7147487	.	A	G	.	.	MAF_INRAE=2.5;MAF_USDA=4.918
NC_035093.1	7147643	.	G	A	.	.	MAF_USDA=5.738
NC_035093.1	7147777	.	A	T	.	.	MAF_INRAE=12.5;MAF_USDA=9.412
NC_035093.1	7147869	.	C	T	.	.	MAF_USDA=4.167
NC_035093.1	7147916	.	A	C	.	.	MAF_INRAE=34.177;MAF_USDA=14.706
NC_035093.1	7147963	.	C	T	.	.	MAF_INRAE=15.833;MAF_USDA=10.656
NC_035093.1	7148000	.	A	C	.	.	MAF_USDA=4.098
NC_035093.1	7148141	.	C	T	.	.	MAF_INRAE=2.5;MAF_USDA=4.918
NC_035093.1	7148210	.	T	G	.	.	MAF_INRAE=11.392;MAF_USDA=4.706
NC_035093.1	7148272	.	A	C	.	.	MAF_USDA=4.098
NC_035093.1	7148274	.	C	A	.	.	MAF_USDA=1.639
NC_035093.1	7148366	.	G	A	.	.	MAF_INRAE=11.392
NC_035093.1	7148376	.	G	A	.	.	MAF_USDA=4.918
NC_035093.1	7148421	.	C	T	.	.	MAF_INRAE=34.81;MAF_USDA=14.706
NC_035093.1	7148473	.	T	C	.	.	MAF_INRAE=30.38;MAF_USDA=42.353
NC_035093.1	7148477	.	C	G	.	.	MAF_INRAE=21.053;MAF_USDA=6.25
NC_035093.1	7148526	.	G	T	.	.	MAF_USDA=4.098
NC_035093.1	7148598	.	A	C	.	.	MAF_USDA=2.459
NC_035093.1	7148657	.	C	G	.	.	MAF_INRAE=34.177
NC_035093.1	7148685	.	G	A	.	.	MAF_USDA=4.098
NC_035093.1	7148772	.	G	A	.	.	MAF_INRAE=3.333;MAF_USDA=4.167
NC_035093.1	7149057	.	T	G	.	.	MAF_INRAE=34.81;MAF_USDA=31.765
NC_035093.1	7149166	.	T	G	.	.	MAF_USDA=9.016
NC_035093.1	7149216	.	A	T	.	.	MAF_INRAE=3.333;MAF_USDA=4.167
NC_035093.1	7149243	.	T	G	.	.	MAF_INRAE=9.167;MAF_USDA=10.656
NC_035093.1	7149361	.	A	G	.	.	MAF_INRAE=13.333;MAF_USDA=9.836
NC_035093.1	7149421	.	C	A	.	.	MAF_INRAE=14.557;MAF_USDA=31.765
NC_035093.1	7149426	.	T	G	.	.	MAF_USDA=5.738
NC_035093.1	7149519	.	G	A	.	.	MAF_INRAE=34.81;MAF_USDA=14.706
NC_035093.1	7149563	.	T	A	.	.	MAF_INRAE=34.81;MAF_USDA=32.353
NC_035093.1	7149610	.	T	C	.	.	MAF_INRAE=23.333;MAF_USDA=20.588
NC_035093.1	7149621	.	C	G	.	.	MAF_USDA=3.529
NC_035093.1	7149658	.	G	C	.	.	MAF_INRAE=9.167;MAF_USDA=10.0
NC_035093.1	7149684	.	C	G	.	.	MAF_USDA=4.098
NC_035093.1	7149778	.	A	C	.	.	MAF_USDA=3.279
NC_035093.1	7149964	.	C	T	.	.	MAF_INRAE=43.038;MAF_USDA=22.353
NC_035093.1	7150077	.	C	T	.	.	MAF_USDA=1.639
NC_035093.1	7150455	.	C	A	.	.	MAF_INRAE=14.167;MAF_USDA=12.295
NC_035093.1	7150518	.	A	T	.	.	MAF_USDA=9.016
NC_035093.1	7150549	.	G	T	.	.	MAF_INRAE=14.167;MAF_USDA=2.459
NC_035093.1	7150860	.	G	T	.	.	MAF_INRAE=3.333;MAF_USDA=4.167
NC_035093.1	7150886	.	G	T	.	.	MAF_INRAE=11.392;MAF_USDA=4.706
NC_035093.1	7150893	.	A	C	.	.	MAF_INRAE=34.81;MAF_USDA=18.235
NC_035093.1	7150937	.	A	C	.	.	MAF_USDA=4.098
NC_035093.1	7150940	.	T	A	.	.	MAF_INRAE=34.81;MAF_USDA=14.706
NC_035093.1	7150942	.	T	G	.	.	MAF_USDA=3.529
NC_035093.1	7150944	.	T	G	.	.	MAF_INRAE=29.167;MAF_USDA=39.412
NC_035093.1	7151037	.	G	A	.	.	MAF_INRAE=2.5;MAF_USDA=4.918
NC_035093.1	7151045	.	G	A	.	.	MAF_USDA=4.098
NC_035093.1	7151046	.	T	C	.	.	MAF_INRAE=2.5;MAF_USDA=4.918
NC_035093.1	7151058	.	A	G	.	.	MAF_INRAE=37.342;MAF_USDA=16.471
NC_035093.1	7151099	.	C	A	.	.	MAF_USDA=4.098
NC_035093.1	7151171	.	C	T	.	.	MAF_INRAE=5.833;MAF_USDA=4.167
NC_035093.1	7151182	.	G	A	.	.	MAF_INRAE=15.0;MAF_USDA=16.471
NC_035093.1	7151222	.	A	G	.	.	MAF_INRAE=15.0;MAF_USDA=37.059
NC_035093.1	7151265	.	G	T	.	.	MAF_INRAE=34.81;MAF_USDA=14.881
NC_035093.1	7151313	.	G	A	.	.	MAF_INRAE=1.667
NC_035093.1	7151400	.	G	T	.	.	MAF_USDA=9.016
NC_035093.1	7151418	.	C	T	.	.	MAF_INRAE=11.392
NC_035093.1	7151483	.	G	A	.	.	MAF_USDA=4.918
NC_035093.1	7151532	.	C	T	.	.	MAF_INRAE=1.667
NC_035093.1	7151635	.	T	C	.	.	MAF_USDA=4.098
NC_035093.1	7151651	.	C	A	.	.	MAF_INRAE=9.494;MAF_USDA=3.279
NC_035093.1	7151669	.	G	A	.	.	MAF_INRAE=34.81;MAF_USDA=15.294
NC_035093.1	7151781	.	C	T	.	.	MAF_INRAE=9.167;MAF_USDA=10.0
NC_035093.1	7151811	.	T	C	.	.	MAF_USDA=3.279
NC_035093.1	7151813	.	A	G	.	.	MAF_INRAE=36.076;MAF_USDA=24.118
NC_035093.1	7151837	.	T	C	.	.	MAF_USDA=3.279
NC_035093.1	7151946	.	G	A	.	.	MAF_INRAE=34.177;MAF_USDA=14.706
NC_035093.1	7151947	.	A	G	.	.	MAF_USDA=3.529
NC_035093.1	7151948	.	C	T	.	.	MAF_INRAE=9.167;MAF_USDA=9.412
NC_035093.1	7151974	.	A	C	.	.	MAF_USDA=4.918
NC_035093.1	7152065	.	G	A	.	.	MAF_USDA=3.279
NC_035093.1	7152297	.	A	G	.	.	MAF_INRAE=11.392
NC_035093.1	7152422	.	T	C	.	.	MAF_INRAE=2.5;MAF_USDA=4.098
NC_035093.1	7152423	.	T	C	.	.	MAF_USDA=9.836
NC_035093.1	7152476	.	C	A	.	.	MAF_USDA=3.529
NC_035093.1	7152612	.	T	C	.	.	MAF_INRAE=17.5;MAF_USDA=18.033
NC_035093.1	7152624	.	C	T	.	.	MAF_INRAE=9.167;MAF_USDA=11.765
NC_035093.1	7152808	.	T	C	.	.	MAF_INRAE=3.333;MAF_USDA=4.167
NC_035093.1	7152842	.	T	A	.	.	MAF_USDA=13.115
NC_035093.1	7153122	.	G	C	.	.	MAF_INRAE=5.833;MAF_USDA=12.353
NC_035093.1	7153127	.	C	A	.	.	MAF_INRAE=5.833;MAF_USDA=10.0
NC_035093.1	7153375	.	G	A	.	.	MAF_USDA=5.738
NC_035093.1	7153392	.	A	G	.	.	MAF_INRAE=34.177;MAF_USDA=35.417
NC_035093.1	7153408	.	A	G	.	.	MAF_INRAE=5.833;MAF_USDA=5.882
NC_035093.1	7153441	.	A	G	.	.	MAF_INRAE=5.0;MAF_USDA=5.882
NC_035093.1	7153549	.	T	C	.	.	MAF_INRAE=34.81;MAF_USDA=19.412
NC_035093.1	7153616	.	C	T	.	.	MAF_USDA=2.459
NC_035093.1	7153671	.	T	G	.	.	MAF_USDA=13.115
NC_035093.1	7153724	.	T	A	.	.	MAF_USDA=1.639
NC_035093.1	7153818	.	C	T	.	.	MAF_USDA=3.279
NC_035093.1	7153930	.	C	T	.	.	MAF_USDA=1.639
NC_035093.1	7154043	.	C	A	.	.	MAF_USDA=4.167
NC_035093.1	7154224	.	C	T	.	.	MAF_USDA=2.941
NC_035093.1	7154373	.	A	T	.	.	MAF_INRAE=12.5;MAF_USDA=8.824
NC_035093.1	7154463	.	A	G	.	.	MAF_INRAE=34.81;MAF_USDA=20.588
NC_035093.1	7154611	.	T	C	.	.	MAF_INRAE=34.177;MAF_USDA=17.647
NC_035093.1	7154654	.	T	G	.	.	MAF_INRAE=43.038;MAF_USDA=22.353
NC_035093.1	7154700	.	G	A	.	.	MAF_USDA=4.098
NC_035093.1	7154740	.	A	G	.	.	MAF_USDA=4.098
NC_035093.1	7154777	.	A	G	.	.	MAF_INRAE=3.333;MAF_USDA=10.417
NC_035093.1	7154790	.	G	A	.	.	MAF_INRAE=42.405;MAF_USDA=35.417
NC_035093.1	7154847	.	C	T	.	.	MAF_USDA=3.279
NC_035093.1	7154880	.	G	A	.	.	MAF_USDA=4.098
NC_035093.1	7154917	.	G	T	.	.	MAF_INRAE=43.038;MAF_USDA=22.353
NC_035093.1	7154918	.	A	C	.	.	MAF_INRAE=12.5;MAF_USDA=8.824
NC_035093.1	7154959	.	A	C	.	.	MAF_INRAE=15.0;MAF_USDA=10.656
NC_035093.1	7155036	.	G	T	.	.	MAF_INRAE=11.392
NC_035093.1	7155126	.	A	G	.	.	MAF_INRAE=3.333;MAF_USDA=2.941
NC_035093.1	7155171	.	G	A	.	.	MAF_USDA=4.098
NC_035093.1	7155204	.	T	G	.	.	MAF_INRAE=11.392
NC_035093.1	7155276	.	T	C	.	.	MAF_INRAE=30.0;MAF_USDA=42.941
NC_035093.1	7155280	.	G	T	.	.	MAF_INRAE=35.0;MAF_USDA=21.765
NC_035093.1	7155326	.	G	T	.	.	MAF_USDA=2.459
NC_035093.1	7155343	.	A	G	.	.	MAF_USDA=6.25
NC_035093.1	7155458	.	C	T	.	.	MAF_INRAE=34.81;MAF_USDA=14.706
NC_035093.1	7155496	.	G	A	.	.	MAF_INRAE=29.167;MAF_USDA=43.529
NC_035093.1	7155673	.	C	T	.	.	MAF_INRAE=41.772;MAF_USDA=21.765
NC_035093.1	7155849	.	A	T	.	.	MAF_INRAE=6.667;MAF_USDA=5.294
NC_035093.1	7156017	.	G	T	.	.	MAF_USDA=6.25
NC_035093.1	7156068	.	C	T	.	.	MAF_USDA=4.098
NC_035093.1	7156153	.	G	T	.	.	MAF_INRAE=11.392
NC_035093.1	7156162	.	A	G	.	.	MAF_INRAE=15.823
NC_035093.1	7156248	.	T	G	.	.	MAF_INRAE=2.5;MAF_USDA=10.656
NC_035093.1	7156403	.	T	G	.	.	MAF_USDA=4.918
NC_035093.1	7156465	.	C	T	.	.	MAF_INRAE=1.667
NC_035093.1	7156497	.	C	G	.	.	MAF_USDA=3.279
NC_035093.1	7156577	.	A	G	.	.	MAF_INRAE=34.81;MAF_USDA=14.881
NC_035093.1	7156641	.	A	T	.	.	MAF_USDA=4.098
NC_035093.1	7156703	.	G	A	.	.	MAF_USDA=8.235
NC_035093.1	7156766	.	C	T	.	.	MAF_USDA=4.098
NC_035093.1	7156809	.	G	A	.	.	MAF_INRAE=2.5;MAF_USDA=20.0
NC_035093.1	7156813	.	G	T	.	.	MAF_INRAE=11.392;MAF_USDA=4.706
NC_035093.1	7156875	.	C	T	.	.	MAF_USDA=4.098
NC_035093.1	7156950	.	A	G	.	.	MAF_INRAE=34.81;MAF_USDA=18.235
NC_035093.1	7156985	.	A	G	.	.	MAF_INRAE=41.772;MAF_USDA=21.765
NC_035093.1	7156988	.	A	T	.	.	MAF_USDA=4.918
NC_035093.1	7157027	.	C	A	.	.	MAF_INRAE=14.167;MAF_USDA=2.459
NC_035093.1	7157030	.	C	T	.	.	MAF_USDA=9.836
NC_035093.1	7157243	.	T	A	.	.	MAF_INRAE=2.5;MAF_USDA=14.706
NC_035093.1	7157409	.	A	G	.	.	MAF_INRAE=35.443;MAF_USDA=18.235
NC_035093.1	7157415	.	A	T	.	.	MAF_INRAE=9.167;MAF_USDA=11.176
NC_035093.1	7157419	.	A	G	.	.	MAF_INRAE=41.139;MAF_USDA=21.765
NC_035093.1	7157424	.	G	T	.	.	MAF_USDA=2.459
NC_035093.1	7157489	.	T	A	.	.	MAF_INRAE=1.667
NC_035093.1	7157502	.	G	A	.	.	MAF_INRAE=1.667
NC_035093.1	7157575	.	C	T	.	.	MAF_INRAE=15.823
NC_035093.1	7157639	.	A	T	.	.	MAF_INRAE=36.842
NC_035093.1	7157661	.	T	A	.	.	MAF_INRAE=36.076
NC_035093.1	7157663	.	T	A	.	.	MAF_INRAE=3.333
NC_035093.1	7157739	.	A	C	.	.	MAF_INRAE=14.167;MAF_USDA=10.656
NC_035093.1	7157742	.	T	C	.	.	MAF_USDA=13.934
NC_035093.1	7157784	.	C	A	.	.	MAF_INRAE=29.167;MAF_USDA=43.529
NC_035093.1	7157858	.	G	C	.	.	MAF_INRAE=41.772;MAF_USDA=21.765
NC_035093.1	7157978	.	C	T	.	.	MAF_USDA=4.167
NC_035093.1	7158040	.	G	A	.	.	MAF_USDA=4.098
NC_035093.1	7158062	.	T	G	.	.	MAF_USDA=4.098
NC_035093.1	7158086	.	C	T	.	.	MAF_USDA=3.279
NC_035093.1	7158116	.	A	G	.	.	MAF_INRAE=15.0;MAF_USDA=15.574
NC_035093.1	7158233	.	G	A	.	.	MAF_INRAE=3.333;MAF_USDA=2.941
NC_035093.1	7158336	.	A	C	.	.	MAF_INRAE=11.392
NC_035093.1	7158524	.	G	A	.	.	MAF_USDA=1.639
NC_035093.1	7158548	.	C	A	.	.	MAF_USDA=4.098
NC_035093.1	7158549	.	T	A	.	.	MAF_USDA=4.098
NC_035093.1	7158560	.	C	T	.	.	MAF_INRAE=9.494;MAF_USDA=3.279
NC_035093.1	7158596	.	A	C	.	.	MAF_INRAE=30.0;MAF_USDA=42.353
NC_035093.1	7158617	.	C	T	.	.	MAF_USDA=4.167
NC_035093.1	7158650	.	C	G	.	.	MAF_USDA=4.098
NC_035093.1	7158739	.	G	A	.	.	MAF_INRAE=2.5;MAF_USDA=5.738
NC_035093.1	7158838	.	G	A	.	.	MAF_USDA=4.098
NC_035093.1	7158933	.	C	T	.	.	MAF_USDA=4.098
NC_035093.1	7158935	.	G	A	.	.	MAF_USDA=1.639
NC_035093.1	7158961	.	A	G	.	.	MAF_USDA=2.459
NC_035093.1	7159010	.	G	A	.	.	MAF_INRAE=1.667
NC_035093.1	7159143	.	A	C	.	.	MAF_INRAE=14.167;MAF_USDA=18.033
NC_035093.1	7159172	.	A	C	.	.	MAF_USDA=3.279
NC_035093.1	7159177	.	C	A	.	.	MAF_INRAE=1.667
NC_035093.1	7159180	.	C	T	.	.	MAF_USDA=4.098
NC_035093.1	7159232	.	C	G	.	.	MAF_INRAE=30.833;MAF_USDA=48.235
NC_035093.1	7159233	.	C	G	.	.	MAF_INRAE=30.833;MAF_USDA=47.647
NC_035093.1	7159237	.	C	G	.	.	MAF_INRAE=30.833;MAF_USDA=47.059
NC_035093.1	7159239	.	C	T	.	.	MAF_INRAE=30.833;MAF_USDA=47.059
NC_035093.1	7159240	.	A	T	.	.	MAF_INRAE=30.833;MAF_USDA=47.059
NC_035093.1	7159399	.	C	T	.	.	MAF_INRAE=15.0;MAF_USDA=45.294
NC_035093.1	7159540	.	A	G	.	.	MAF_INRAE=3.333;MAF_USDA=4.167
NC_035093.1	7159595	.	G	A	.	.	MAF_INRAE=31.667;MAF_USDA=31.25
NC_035093.1	7159597	.	C	T	.	.	MAF_INRAE=14.167
NC_035093.1	7159612	.	A	T	.	.	MAF_INRAE=31.667;MAF_USDA=37.647
NC_035093.1	7159659	.	G	A	.	.	MAF_USDA=4.918
NC_035093.1	7159677	.	G	A	.	.	MAF_USDA=1.639
NC_035093.1	7159712	.	C	T	.	.	MAF_INRAE=14.167;MAF_USDA=24.59
NC_035093.1	7159716	.	T	G	.	.	MAF_INRAE=15.833;MAF_USDA=40.588
NC_035093.1	7159832	.	T	A	.	.	MAF_INRAE=3.333;MAF_USDA=4.167
NC_035093.1	7159908	.	G	T	.	.	MAF_INRAE=14.167;MAF_USDA=23.77
NC_035093.1	7159911	.	A	G	.	.	MAF_INRAE=2.5;MAF_USDA=4.918
NC_035093.1	7160012	.	A	C	.	.	MAF_USDA=1.639
NC_035093.1	7160135	.	G	C	.	.	MAF_USDA=2.941
NC_035093.1	7160147	.	A	C	.	.	MAF_INRAE=2.5;MAF_USDA=7.377
NC_035093.1	7160177	.	T	C	.	.	MAF_USDA=4.918
NC_035093.1	7160187	.	A	G	.	.	MAF_INRAE=34.81;MAF_USDA=14.706
NC_035093.1	7160192	.	G	A	.	.	MAF_USDA=4.098
NC_035093.1	7160291	.	C	T	.	.	MAF_INRAE=2.5;MAF_USDA=10.656
NC_035093.1	7160292	.	G	T	.	.	MAF_INRAE=1.667
NC_035093.1	7160343	.	T	A	.	.	MAF_INRAE=14.167;MAF_USDA=22.131
NC_035093.1	7160354	.	G	T	.	.	MAF_USDA=1.639
NC_035093.1	7160356	.	C	T	.	.	MAF_INRAE=6.667;MAF_USDA=4.098
NC_035093.1	7160391	.	C	T	.	.	MAF_INRAE=34.167;MAF_USDA=35.417
NC_035093.1	7160506	.	A	G	.	.	MAF_INRAE=2.5
NC_035093.1	7160517	.	T	C	.	.	MAF_INRAE=3.333
NC_035093.1	7160540	.	T	G	.	.	MAF_INRAE=2.5
NC_035093.1	7160554	.	C	T	.	.	MAF_INRAE=33.333;MAF_USDA=12.941
NC_035093.1	7160558	.	A	G	.	.	MAF_INRAE=15.0;MAF_USDA=40.588
NC_035093.1	7160577	.	G	A	.	.	MAF_INRAE=14.167;MAF_USDA=2.083
NC_035093.1	7160677	.	A	G	.	.	MAF_INRAE=1.667
NC_035093.1	7160695	.	T	A	.	.	MAF_INRAE=3.333
NC_035093.1	7160711	.	A	T	.	.	MAF_INRAE=8.333
NC_035093.1	7160724	.	G	T	.	.	MAF_INRAE=8.333
NC_035093.1	7160808	.	T	C	.	.	MAF_INRAE=4.167
NC_035093.1	7160810	.	A	C	.	.	MAF_INRAE=4.167
NC_035093.1	7160822	.	A	G	.	.	MAF_INRAE=2.5
NC_035093.1	7160826	.	T	C	.	.	MAF_INRAE=15.0
NC_035093.1	7160846	.	T	A	.	.	MAF_INRAE=4.167
NC_035093.1	7160853	.	G	T	.	.	MAF_INRAE=7.5
NC_035093.1	7160854	.	T	G	.	.	MAF_INRAE=3.333
NC_035093.1	7160879	.	C	A	.	.	MAF_INRAE=4.167
NC_035093.1	7160880	.	A	C	.	.	MAF_INRAE=22.5
NC_035093.1	7160885	.	G	A	.	.	MAF_INRAE=15.833
NC_035093.1	7160886	.	G	A	.	.	MAF_INRAE=4.167
NC_035093.1	7160901	.	C	A	.	.	MAF_INRAE=21.667
NC_035093.1	7160911	.	C	A	.	.	MAF_USDA=22.917
NC_035093.1	7160913	.	T	C	.	.	MAF_INRAE=29.167
NC_035093.1	7160916	.	T	G	.	.	MAF_INRAE=15.0
NC_035093.1	7160924	.	A	G	.	.	MAF_INRAE=10.0
NC_035093.1	7160937	.	A	T	.	.	MAF_INRAE=10.833
NC_035093.1	7160948	.	A	T	.	.	MAF_INRAE=10.833
NC_035093.1	7160969	.	C	T	.	.	MAF_INRAE=11.667
NC_035093.1	7160972	.	A	G	.	.	MAF_INRAE=29.167
NC_035093.1	7160983	.	G	T	.	.	MAF_INRAE=5.0
NC_035093.1	7160986	.	A	C	.	.	MAF_INRAE=2.5
NC_035093.1	7161027	.	G	A	.	.	MAF_INRAE=1.667
NC_035093.1	7161091	.	G	T	.	.	MAF_INRAE=3.333
NC_035093.1	7161095	.	C	T	.	.	MAF_INRAE=1.667
NC_035093.1	7161147	.	A	G	.	.	MAF_INRAE=14.167
NC_035093.1	7161151	.	C	T	.	.	MAF_USDA=22.917
NC_035093.1	7161160	.	T	A	.	.	MAF_INRAE=17.5
NC_035093.1	7161164	.	T	C	.	.	MAF_INRAE=15.833
NC_035093.1	7161165	.	G	T	.	.	MAF_INRAE=19.167
NC_035093.1	7161167	.	A	G	.	.	MAF_INRAE=15.833
NC_035093.1	7161168	.	T	C	.	.	MAF_INRAE=15.833
NC_035093.1	7161184	.	C	A	.	.	MAF_INRAE=1.667
NC_035093.1	7161192	.	A	C	.	.	MAF_INRAE=6.667
NC_035093.1	7161262	.	T	A	.	.	MAF_INRAE=1.667
NC_035093.1	7161275	.	A	G	.	.	MAF_USDA=19.672
NC_035093.1	7161281	.	T	A	.	.	MAF_USDA=19.672
NC_035093.1	7161386	.	G	A	.	.	MAF_INRAE=13.333;MAF_USDA=21.667
NC_035093.1	7161401	.	C	A	.	.	MAF_USDA=4.167
NC_035093.1	7161459	.	A	G	.	.	MAF_INRAE=14.167;MAF_USDA=24.59
NC_035093.1	7161491	.	T	C	.	.	MAF_INRAE=16.667;MAF_USDA=42.941
NC_035093.1	7161545	.	T	C	.	.	MAF_INRAE=14.167;MAF_USDA=24.59
NC_035093.1	7161589	.	A	G	.	.	MAF_INRAE=14.167;MAF_USDA=25.41
NC_035093.1	7161662	.	C	T	.	.	MAF_INRAE=41.772;MAF_USDA=20.833
NC_035093.1	7161663	.	C	T	.	.	MAF_INRAE=34.81;MAF_USDA=16.471
NC_035093.1	7161696	.	A	C	.	.	MAF_INRAE=14.167;MAF_USDA=8.197
NC_035093.1	7161817	.	T	C	.	.	MAF_INRAE=14.167;MAF_USDA=22.951
NC_035093.1	7161904	.	C	T	.	.	MAF_INRAE=14.167;MAF_USDA=23.77
NC_035093.1	7161918	.	A	C	.	.	MAF_INRAE=34.81;MAF_USDA=19.412
NC_035093.1	7161939	.	T	A	.	.	MAF_INRAE=15.0;MAF_USDA=40.0
NC_035093.1	7162010	.	T	A	.	.	MAF_INRAE=26.667;MAF_USDA=31.25
NC_035093.1	7162028	.	G	T	.	.	MAF_INRAE=3.333;MAF_USDA=4.167
NC_035093.1	7162084	.	A	T	.	.	MAF_INRAE=41.772;MAF_USDA=22.353
NC_035093.1	7162101	.	G	T	.	.	MAF_USDA=2.459
NC_035093.1	7162130	.	T	C	.	.	MAF_INRAE=34.81;MAF_USDA=17.059
NC_035093.1	7162204	.	C	A	.	.	MAF_INRAE=15.0;MAF_USDA=38.824
NC_035093.1	7162244	.	G	C	.	.	MAF_INRAE=34.81;MAF_USDA=18.235
NC_035093.1	7162290	.	T	A	.	.	MAF_INRAE=2.5;MAF_USDA=4.918
NC_035093.1	7162337	.	T	C	.	.	MAF_INRAE=18.333
NC_035093.1	7162339	.	T	G	.	.	MAF_INRAE=18.333
NC_035093.1	7162377	.	C	A	.	.	MAF_INRAE=41.139;MAF_USDA=19.412
NC_035093.1	7162378	.	C	A	.	.	MAF_INRAE=34.167;MAF_USDA=19.412
NC_035093.1	7162385	.	T	C	.	.	MAF_INRAE=19.167;MAF_USDA=41.765
NC_035093.1	7162386	.	G	A	.	.	MAF_INRAE=14.167;MAF_USDA=26.23
NC_035093.1	7162455	.	C	A	.	.	MAF_USDA=1.639
NC_035093.1	7162456	.	G	A	.	.	MAF_USDA=2.459
NC_035093.1	7162480	.	G	T,C	.	.	MAF_INRAE=36.842
NC_035093.1	7162493	.	G	A	.	.	MAF_USDA=2.941
NC_035093.1	7162504	.	C	T	.	.	MAF_INRAE=14.167;MAF_USDA=12.295
NC_035093.1	7162531	.	A	G	.	.	MAF_INRAE=1.667
NC_035093.1	7162556	.	A	G	.	.	MAF_USDA=4.918
NC_035093.1	7162562	.	G	C	.	.	MAF_INRAE=14.167;MAF_USDA=24.59
NC_035093.1	7162573	.	C	A	.	.	MAF_USDA=5.0
NC_035093.1	7162574	.	T	G	.	.	MAF_USDA=5.0
NC_035093.1	7162575	.	A	T	.	.	MAF_USDA=5.0
NC_035093.1	7162667	.	C	T	.	.	MAF_INRAE=13.333;MAF_USDA=12.295
NC_035093.1	7162791	.	G	A	.	.	MAF_USDA=1.639
NC_035093.1	7162862	.	G	T	.	.	MAF_USDA=2.459
NC_035093.1	7162863	.	C	T	.	.	MAF_USDA=2.459
NC_035093.1	7162941	.	T	A	.	.	MAF_INRAE=34.81;MAF_USDA=17.647
NC_035093.1	7162947	.	G	A	.	.	MAF_INRAE=3.333;MAF_USDA=4.167
NC_035093.1	7162957	.	A	T	.	.	MAF_USDA=4.098
NC_035093.1	7163113	.	C	A	.	.	MAF_INRAE=9.167;MAF_USDA=14.118
NC_035093.1	7163114	.	C	A	.	.	MAF_INRAE=9.167;MAF_USDA=14.118
NC_035093.1	7163121	.	C	T	.	.	MAF_USDA=10.656
NC_035093.1	7163194	.	T	A	.	.	MAF_USDA=2.459
NC_035093.1	7163198	.	C	T	.	.	MAF_USDA=2.941
NC_035093.1	7163235	.	C	G	.	.	MAF_USDA=2.459
NC_035093.1	7163253	.	G	A	.	.	MAF_USDA=2.459
NC_035093.1	7163284	.	G	A	.	.	MAF_INRAE=14.167;MAF_USDA=23.77
NC_035093.1	7163335	.	T	A	.	.	MAF_INRAE=34.177;MAF_USDA=18.235
NC_035093.1	7163361	.	C	T	.	.	MAF_INRAE=41.772;MAF_USDA=21.765
NC_035093.1	7163449	.	C	T	.	.	MAF_USDA=5.738
NC_035093.1	7163489	.	G	A	.	.	MAF_INRAE=20.886;MAF_USDA=16.471
NC_035093.1	7163491	.	T	G	.	.	MAF_INRAE=17.5;MAF_USDA=14.706
NC_035093.1	7163512	.	C	G	.	.	MAF_INRAE=14.167;MAF_USDA=22.951
NC_035093.1	7163589	.	C	T	.	.	MAF_USDA=2.459
NC_035093.1	7163601	.	C	T	.	.	MAF_USDA=4.098
NC_035093.1	7163678	.	T	G	.	.	MAF_INRAE=45.57;MAF_USDA=37.647
NC_035093.1	7163680	.	G	A	.	.	MAF_INRAE=14.167;MAF_USDA=27.049
NC_035093.1	7163688	.	C	T	.	.	MAF_USDA=2.941
NC_035093.1	7163698	.	A	G	.	.	MAF_INRAE=2.5;MAF_USDA=9.016
NC_035093.1	7163727	.	A	C	.	.	MAF_INRAE=41.772;MAF_USDA=21.176
NC_035093.1	7163912	.	T	G	.	.	MAF_INRAE=14.167;MAF_USDA=26.23
NC_035093.1	7163941	.	C	T	.	.	MAF_USDA=3.529
NC_035093.1	7163984	.	T	C	.	.	MAF_INRAE=14.167;MAF_USDA=26.23
NC_035093.1	7164027	.	T	C	.	.	MAF_INRAE=14.167;MAF_USDA=26.23
NC_035093.1	7164082	.	G	T	.	.	MAF_INRAE=14.167;MAF_USDA=26.23
NC_035093.1	7164230	.	G	A	.	.	MAF_INRAE=11.392;MAF_USDA=4.118
NC_035093.1	7164234	.	C	T	.	.	MAF_INRAE=35.443;MAF_USDA=18.235
NC_035093.1	7164285	.	C	A	.	.	MAF_USDA=3.279
NC_035093.1	7164287	.	A	G	.	.	MAF_INRAE=13.333;MAF_USDA=27.049
NC_035093.1	7164361	.	C	T	.	.	MAF_INRAE=16.667;MAF_USDA=41.765
NC_035093.1	7164463	.	G	A	.	.	MAF_INRAE=34.177;MAF_USDA=18.452
NC_035093.1	7164476	.	C	T	.	.	MAF_INRAE=13.333;MAF_USDA=22.951
NC_035093.1	7164517	.	C	T	.	.	MAF_USDA=12.941
NC_035093.1	7164624	.	C	T	.	.	MAF_INRAE=34.177;MAF_USDA=18.824
NC_035093.1	7164697	.	A	G	.	.	MAF_INRAE=14.167;MAF_USDA=22.131
NC_035093.1	7164739	.	C	T	.	.	MAF_INRAE=14.167;MAF_USDA=23.77
NC_035093.1	7164744	.	G	A	.	.	MAF_USDA=8.197
NC_035093.1	7164886	.	C	T	.	.	MAF_INRAE=13.333;MAF_USDA=21.311
NC_035093.1	7164922	.	C	T	.	.	MAF_INRAE=34.81;MAF_USDA=18.235
NC_035093.1	7164968	.	T	C	.	.	MAF_INRAE=44.937;MAF_USDA=35.882
NC_035093.1	7165009	.	T	A	.	.	MAF_INRAE=16.667;MAF_USDA=44.118
NC_035093.1	7165030	.	G	A	.	.	MAF_INRAE=3.333;MAF_USDA=2.941
NC_035093.1	7165037	.	C	T	.	.	MAF_USDA=4.918
NC_035093.1	7165087	.	T	C	.	.	MAF_INRAE=14.167;MAF_USDA=12.295
NC_035093.1	7165102	.	G	A	.	.	MAF_INRAE=34.81;MAF_USDA=17.647
NC_035093.1	7165113	.	C	T	.	.	MAF_INRAE=14.167;MAF_USDA=23.77
NC_035093.1	7165117	.	G	A	.	.	MAF_USDA=2.459
NC_035093.1	7165155	.	A	G	.	.	MAF_INRAE=9.167;MAF_USDA=10.588
NC_035093.1	7165196	.	G	T	.	.	MAF_USDA=1.639
NC_035093.1	7165198	.	C	T	.	.	MAF_INRAE=2.5
NC_035093.1	7165203	.	A	T	.	.	MAF_USDA=16.667
NC_035093.1	7165213	.	G	A	.	.	MAF_USDA=16.667
NC_035093.1	7165214	.	G	T	.	.	MAF_USDA=14.583
NC_035093.1	7165225	.	G	A	.	.	MAF_USDA=18.75
NC_035093.1	7165250	.	T	C	.	.	MAF_INRAE=45.57;MAF_USDA=35.417
NC_035093.1	7165272	.	A	G	.	.	MAF_USDA=1.667
NC_035093.1	7165291	.	G	A	.	.	MAF_INRAE=45.57;MAF_USDA=34.524
NC_035093.1	7165292	.	A	G	.	.	MAF_INRAE=48.333;MAF_USDA=34.524
NC_035093.1	7165320	.	G	A	.	.	MAF_USDA=16.471
NC_035093.1	7165354	.	G	A	.	.	MAF_INRAE=34.81;MAF_USDA=15.476
NC_035093.1	7165357	.	G	T	.	.	MAF_USDA=3.571
NC_035093.1	7165397	.	T	G	.	.	MAF_INRAE=13.333;MAF_USDA=2.459
NC_035093.1	7165496	.	C	T	.	.	MAF_INRAE=2.5
NC_035093.1	7165527	.	G	A	.	.	MAF_INRAE=2.5
NC_035093.1	7165528	.	G	A	.	.	MAF_INRAE=4.167
NC_035093.1	7165532	.	T	C	.	.	MAF_INRAE=2.5
NC_035093.1	7165551	.	C	A	.	.	MAF_INRAE=2.5
NC_035093.1	7165584	.	C	G	.	.	MAF_USDA=6.25
NC_035093.1	7165620	.	G	A	.	.	MAF_INRAE=2.5
NC_035093.1	7165640	.	A	C	.	.	MAF_INRAE=14.167
NC_035093.1	7165645	.	C	T	.	.	MAF_USDA=2.941
NC_035093.1	7165671	.	G	T	.	.	MAF_INRAE=41.139;MAF_USDA=21.176
NC_035093.1	7165672	.	A	G	.	.	MAF_USDA=3.279
NC_035093.1	7165741	.	C	T	.	.	MAF_INRAE=12.5;MAF_USDA=9.412
NC_035093.1	7165816	.	A	G	.	.	MAF_USDA=1.639
NC_035093.1	7165820	.	G	C	.	.	MAF_INRAE=23.333;MAF_USDA=19.412
NC_035093.1	7165834	.	C	T	.	.	MAF_INRAE=2.632
NC_035093.1	7165853	.	TA	TG	.	.	MAF_USDA=35.417
NC_035093.1	7165880	.	T	G	.	.	MAF_INRAE=3.333
NC_035093.1	7165891	.	C	T	.	.	MAF_INRAE=39.167;MAF_USDA=24.118
NC_035093.1	7165899	.	C	A	.	.	MAF_INRAE=2.5
NC_035093.1	7165921	.	C	T	.	.	MAF_INRAE=38.333;MAF_USDA=28.824
NC_035093.1	7165983	.	G	A	.	.	MAF_USDA=1.639
NC_035093.1	7166233	.	A	G	.	.	MAF_INRAE=12.5;MAF_USDA=30.588
NC_035093.1	7166323	.	C	T	.	.	MAF_USDA=11.475
NC_035093.1	7166324	.	G	A	.	.	MAF_USDA=1.639
NC_035093.1	7166348	.	CG	CA	.	.	MAF_USDA=50.0
NC_035093.1	7166358	.	T	A	.	.	MAF_INRAE=45.0;MAF_USDA=16.667
NC_035093.1	7166365	.	G	A	.	.	MAF_INRAE=34.177;MAF_USDA=11.475
NC_035093.1	7166373	.	C	A	.	.	MAF_USDA=7.377
NC_035093.1	7166382	.	A	T	.	.	MAF_USDA=19.412
NC_035093.1	7166383	.	C	T	.	.	MAF_USDA=20.0
NC_035093.1	7166401	.	T	C	.	.	MAF_INRAE=9.167;MAF_USDA=9.412
NC_035093.1	7166421	.	T	C	.	.	MAF_USDA=5.738
NC_035093.1	7166426	.	T	C	.	.	MAF_USDA=5.738
NC_035093.1	7166430	.	A	C	.	.	MAF_USDA=5.738
NC_035093.1	7166455	.	G	A	.	.	MAF_USDA=3.279
NC_035093.1	7166473	.	G	A	.	.	MAF_INRAE=1.667
NC_035093.1	7166485	.	C	T	.	.	MAF_INRAE=11.392
NC_035093.1	7166501	.	T	G	.	.	MAF_INRAE=36.842;MAF_USDA=17.647
NC_035093.1	7166502	.	C	T	.	.	MAF_USDA=17.059
NC_035093.1	7166530	.	A	G	.	.	MAF_INRAE=28.333;MAF_USDA=42.941
NC_035093.1	7166571	.	C	T	.	.	MAF_INRAE=36.842;MAF_USDA=16.471
NC_035093.1	7166608	.	A	C	.	.	MAF_INRAE=42.405;MAF_USDA=43.75
NC_035093.1	7166625	.	A	G	.	.	MAF_INRAE=34.177;MAF_USDA=25.294
NC_035093.1	7166641	.	A	G	.	.	MAF_INRAE=42.405;MAF_USDA=21.765
NC_035093.1	7166674	.	C	A	.	.	MAF_USDA=5.738
NC_035093.1	7166704	.	A	G	.	.	MAF_USDA=3.279
NC_035093.1	7166747	.	T	C	.	.	MAF_INRAE=28.333;MAF_USDA=42.941
NC_035093.1	7166760	.	A	G	.	.	MAF_USDA=29.167
NC_035093.1	7166792	.	A	C	.	.	MAF_INRAE=27.215;MAF_USDA=24.118
NC_035093.1	7166860	.	G	T	.	.	MAF_USDA=5.738
NC_035093.1	7166881	.	C	T	.	.	MAF_USDA=20.69
NC_035093.1	7166903	.	C	A	.	.	MAF_USDA=5.172
NC_035093.1	7166929	.	C	T	.	.	MAF_USDA=5.172
NC_035093.1	7167306	.	T	G	.	.	MAF_USDA=6.034
NC_035093.1	7167419	.	G	A	.	.	MAF_USDA=2.542
NC_035093.1	7167458	.	G	A	.	.	MAF_USDA=16.393
NC_035093.1	7167532	.	C	T	.	.	MAF_USDA=8.824
NC_035093.1	7167554	.	T	G	.	.	MAF_USDA=1.639
NC_035093.1	7167748	.	C	A	.	.	MAF_USDA=13.934
NC_035093.1	7167773	.	A	T	.	.	MAF_USDA=1.639
NC_035093.1	7167783	.	T	C	.	.	MAF_INRAE=30.833;MAF_USDA=38.235
NC_035093.1	7167895	.	G	A	.	.	MAF_INRAE=2.5;MAF_USDA=4.918
NC_035093.1	7167918	.	C	A	.	.	MAF_USDA=1.639
NC_035093.1	7167951	.	C	A	.	.	MAF_USDA=2.353
NC_035093.1	7168176	.	G	A	.	.	MAF_USDA=18.852
NC_035093.1	7168220	.	C	T	.	.	MAF_INRAE=41.772;MAF_USDA=22.941
NC_035093.1	7168268	.	C	T	.	.	MAF_INRAE=1.667
NC_035093.1	7168277	.	T	A	.	.	MAF_USDA=1.639
NC_035093.1	7168387	.	T	G	.	.	MAF_USDA=3.529
NC_035093.1	7168388	.	T	C	.	.	MAF_INRAE=14.167;MAF_USDA=21.311
NC_035093.1	7168433	.	T	G	.	.	MAF_INRAE=1.667
NC_035093.1	7168479	.	C	T	.	.	MAF_USDA=2.459
NC_035093.1	7168483	.	T	A	.	.	MAF_USDA=22.131
NC_035093.1	7168485	.	C	T	.	.	MAF_INRAE=1.667
NC_035093.1	7168514	.	T	G	.	.	MAF_INRAE=2.5;MAF_USDA=13.115
NC_035093.1	7168530	.	T	A	.	.	MAF_INRAE=1.667;MAF_USDA=22.951
NC_035093.1	7168531	.	T	C	.	.	MAF_INRAE=1.667;MAF_USDA=22.951
NC_035093.1	7168687	.	C	T	.	.	MAF_INRAE=14.167;MAF_USDA=18.824
NC_035093.1	7168769	.	G	C	.	.	MAF_USDA=17.213
NC_035093.1	7168792	.	C	T	.	.	MAF_INRAE=3.333;MAF_USDA=4.167
NC_035093.1	7168897	.	C	A	.	.	MAF_USDA=8.197
NC_035093.1	7169091	.	G	T	.	.	MAF_USDA=19.672
NC_035093.1	7169141	.	T	G	.	.	MAF_USDA=1.639
NC_035093.1	7169154	.	G	A	.	.	MAF_USDA=4.098
NC_035093.1	7169198	.	A	G	.	.	MAF_USDA=3.279
NC_035093.1	7169208	.	C	A	.	.	MAF_USDA=2.459
NC_035093.1	7169223	.	C	T	.	.	MAF_USDA=4.918
NC_035093.1	7169225	.	C	A	.	.	MAF_USDA=4.918
NC_035093.1	7169364	.	C	T	.	.	MAF_USDA=2.459
NC_035093.1	7169491	.	T	G	.	.	MAF_INRAE=34.81;MAF_USDA=20.0
NC_035093.1	7169494	.	G	C	.	.	MAF_USDA=8.197
NC_035093.1	7169502	.	A	T	.	.	MAF_INRAE=14.167;MAF_USDA=21.311
NC_035093.1	7169541	.	A	T	.	.	MAF_INRAE=25.833
NC_035093.1	7169588	.	C	A	.	.	MAF_USDA=2.459
NC_035093.1	7169631	.	G	C	.	.	MAF_USDA=1.639
NC_035093.1	7169718	.	A	T	.	.	MAF_INRAE=1.667
NC_035093.1	7169719	.	T	G	.	.	MAF_INRAE=1.667
NC_035093.1	7169790	.	A	G	.	.	MAF_USDA=9.016
NC_035093.1	7169807	.	A	C	.	.	MAF_INRAE=9.167;MAF_USDA=10.588
NC_035093.1	7169817	.	A	T	.	.	MAF_INRAE=1.667;MAF_USDA=1.639
NC_035093.1	7169868	.	T	A	.	.	MAF_INRAE=30.38;MAF_USDA=23.529
NC_035093.1	7169893	.	A	T	.	.	MAF_USDA=4.098
NC_035093.1	7169940	.	C	T	.	.	MAF_USDA=4.167
NC_035093.1	7169966	.	G	A	.	.	MAF_INRAE=28.481;MAF_USDA=18.235
NC_035093.1	7170028	.	A	T	.	.	MAF_INRAE=31.013;MAF_USDA=22.353
NC_035093.1	7170053	.	C	T	.	.	MAF_INRAE=1.667
NC_035093.1	7170110	.	C	T	.	.	MAF_USDA=2.459
NC_035093.1	7170113	.	G	A	.	.	MAF_USDA=1.639
NC_035093.1	7170264	.	G	T	.	.	MAF_USDA=4.098
NC_035093.1	7170265	.	G	T	.	.	MAF_USDA=4.098
NC_035093.1	7170415	.	T	G	.	.	MAF_INRAE=5.0;MAF_USDA=4.118
NC_035093.1	7170426	.	G	C	.	.	MAF_INRAE=5.0;MAF_USDA=3.529
NC_035093.1	7170527	.	C	T	.	.	MAF_USDA=1.639
NC_035093.1	7170590	.	T	G	.	.	MAF_INRAE=20.253;MAF_USDA=17.059
NC_035093.1	7170679	.	A	C	.	.	MAF_INRAE=21.519;MAF_USDA=18.235
NC_035093.1	7170805	.	G	A	.	.	MAF_INRAE=1.667
NC_035093.1	7170918	.	A	G	.	.	MAF_INRAE=3.333;MAF_USDA=10.588
NC_035093.1	7170967	.	G	T	.	.	MAF_INRAE=21.519;MAF_USDA=18.235
NC_035093.1	7171016	.	T	C	.	.	MAF_INRAE=21.519;MAF_USDA=18.824
NC_035093.1	7171154	.	G	A	.	.	MAF_INRAE=1.667
NC_035093.1	7171205	.	G	A	.	.	MAF_INRAE=1.667;MAF_USDA=1.639
NC_035093.1	7171295	.	T	C	.	.	MAF_INRAE=5.0
NC_035093.1	7171344	.	C	A	.	.	MAF_USDA=3.279
NC_035093.1	7171346	.	C	T	.	.	MAF_USDA=1.639
NC_035093.1	7171384	.	T	A	.	.	MAF_INRAE=10.526;MAF_USDA=8.197
NC_035093.1	7171448	.	C	T	.	.	MAF_INRAE=9.167;MAF_USDA=10.588
NC_035093.1	7171475	.	C	A	.	.	MAF_INRAE=37.975;MAF_USDA=32.941
NC_035093.1	7171537	.	C	T	.	.	MAF_INRAE=17.722;MAF_USDA=19.672
NC_035093.1	7171605	.	T	C	.	.	MAF_INRAE=5.0;MAF_USDA=3.529
NC_035093.1	7171606	.	A	T	.	.	MAF_USDA=1.639
NC_035093.1	7171612	.	C	T	.	.	MAF_INRAE=17.722;MAF_USDA=18.852
NC_035093.1	7171627	.	C	T	.	.	MAF_USDA=1.639
NC_035093.1	7171651	.	C	A	.	.	MAF_USDA=4.167
NC_035093.1	7171657	.	G	T	.	.	MAF_INRAE=2.5;MAF_USDA=10.588
NC_035093.1	7171739	.	G	A	.	.	MAF_USDA=1.639
NC_035093.1	7171772	.	A	G	.	.	MAF_INRAE=21.519;MAF_USDA=22.951
NC_035093.1	7171777	.	A	C	.	.	MAF_USDA=4.098
NC_035093.1	7171942	.	T	C	.	.	MAF_INRAE=5.0;MAF_USDA=3.529
NC_035093.1	7171959	.	C	T	.	.	MAF_INRAE=5.0;MAF_USDA=3.529
NC_035093.1	7172022	.	C	T	.	.	MAF_USDA=1.639
NC_035093.1	7172023	.	A	G	.	.	MAF_INRAE=2.5;MAF_USDA=10.588
NC_035093.1	7172037	.	C	G	.	.	MAF_INRAE=5.0;MAF_USDA=3.529
NC_035093.1	7172066	.	A	G	.	.	MAF_INRAE=30.38;MAF_USDA=21.765
NC_035093.1	7172076	.	T	C	.	.	MAF_INRAE=9.167;MAF_USDA=8.824
NC_035093.1	7172077	.	G	T	.	.	MAF_INRAE=9.167;MAF_USDA=8.824
NC_035093.1	7172207	.	C	G	.	.	MAF_INRAE=17.722
NC_035093.1	7172247	.	T	C	.	.	MAF_USDA=3.529
NC_035093.1	7172309	.	T	C	.	.	MAF_INRAE=50.0;MAF_USDA=35.882
NC_035093.1	7172325	.	T	C	.	.	MAF_INRAE=21.519;MAF_USDA=17.647
NC_035093.1	7172510	.	T	G	.	.	MAF_USDA=4.098
NC_035093.1	7172556	.	G	A	.	.	MAF_INRAE=17.722;MAF_USDA=21.311
NC_035093.1	7172582	.	T	A	.	.	MAF_USDA=1.639
NC_035093.1	7172589	.	A	G	.	.	MAF_INRAE=5.0;MAF_USDA=3.529
NC_035093.1	7172635	.	T	C	.	.	MAF_INRAE=5.0;MAF_USDA=3.529
NC_035093.1	7172713	.	T	G	.	.	MAF_INRAE=12.5;MAF_USDA=8.824
NC_035093.1	7172727	.	G	T	.	.	MAF_INRAE=2.5;MAF_USDA=5.738
NC_035093.1	7172803	.	G	A	.	.	MAF_USDA=3.529
NC_035093.1	7172890	.	T	C	.	.	MAF_INRAE=9.167;MAF_USDA=10.0
NC_035093.1	7172950	.	A	C	.	.	MAF_INRAE=17.722
NC_035093.1	7173082	.	C	A	.	.	MAF_INRAE=9.494;MAF_USDA=3.279
NC_035093.1	7173083	.	C	G	.	.	MAF_INRAE=9.167;MAF_USDA=3.279
NC_035093.1	7173126	.	A	T	.	.	MAF_INRAE=17.722
NC_035093.1	7173127	.	C	T	.	.	MAF_INRAE=13.333
NC_035093.1	7173287	.	A	G	.	.	MAF_INRAE=21.519;MAF_USDA=17.647
NC_035093.1	7173369	.	T	A	.	.	MAF_USDA=6.25
NC_035093.1	7173370	.	G	A	.	.	MAF_USDA=6.25
NC_035093.1	7173371	.	C	A	.	.	MAF_USDA=6.25
NC_035093.1	7173411	.	G	A	.	.	MAF_INRAE=5.0;MAF_USDA=2.941
NC_035093.1	7173524	.	A	G	.	.	MAF_INRAE=32.278;MAF_USDA=27.059
NC_035093.1	7173560	.	G	A	.	.	MAF_INRAE=14.167;MAF_USDA=5.738
NC_035093.1	7173594	.	C	T	.	.	MAF_INRAE=28.481;MAF_USDA=17.647
NC_035093.1	7173599	.	A	T	.	.	MAF_USDA=3.279
NC_035093.1	7173601	.	C	T	.	.	MAF_USDA=3.279
NC_035093.1	7173648	.	C	T	.	.	MAF_USDA=6.471
NC_035093.1	7173696	.	T	C	.	.	MAF_INRAE=29.114;MAF_USDA=14.881
NC_035093.1	7173760	.	C	G	.	.	MAF_USDA=4.167
NC_035093.1	7173888	.	A	C	.	.	MAF_USDA=16.471
NC_035093.1	7174005	.	CAATGACAGCCTAT	CAATGACAGCCTAG	.	.	MAF_USDA=4.167
NC_035093.1	7174018	.	T	G	.	.	MAF_INRAE=31.579;MAF_USDA=21.667
NC_035093.1	7174050	.	A	G	.	.	MAF_USDA=6.25
NC_035093.1	7174117	.	A	C	.	.	MAF_INRAE=21.519;MAF_USDA=15.882
NC_035093.1	7174137	.	G	T	.	.	MAF_INRAE=3.333;MAF_USDA=4.167
NC_035093.1	7174182	.	A	G	.	.	MAF_INRAE=21.519;MAF_USDA=15.882
NC_035093.1	7174189	.	G	A	.	.	MAF_INRAE=5.0;MAF_USDA=2.941
NC_035093.1	7174244	.	G	A	.	.	MAF_USDA=3.529
NC_035093.1	7174250	.	A	C	.	.	MAF_USDA=2.941
NC_035093.1	7174255	.	G	A	.	.	MAF_INRAE=31.646;MAF_USDA=21.765
NC_035093.1	7174265	.	C	T	.	.	MAF_INRAE=1.667;MAF_USDA=6.471
NC_035093.1	7174267	.	T	C	.	.	MAF_INRAE=5.263;MAF_USDA=4.167
NC_035093.1	7174282	.	G	T	.	.	MAF_USDA=1.639
NC_035093.1	7174359	.	T	C	.	.	MAF_INRAE=5.0;MAF_USDA=2.941
NC_035093.1	7174366	.	A	G	.	.	MAF_INRAE=14.167;MAF_USDA=10.588
NC_035093.1	7174373	.	G	A	.	.	MAF_USDA=1.639
NC_035093.1	7174415	.	T	G	.	.	MAF_INRAE=5.0;MAF_USDA=2.941
NC_035093.1	7174418	.	G	A	.	.	MAF_USDA=4.918
NC_035093.1	7174460	.	C	T	.	.	MAF_USDA=6.25
NC_035093.1	7174461	.	G	A	.	.	MAF_USDA=2.459
NC_035093.1	7174471	.	T	G	.	.	MAF_INRAE=26.316
NC_035093.1	7174472	.	T	G	.	.	MAF_INRAE=30.833;MAF_USDA=47.917
NC_035093.1	7174474	.	T	G	.	.	MAF_INRAE=3.333;MAF_USDA=4.167
NC_035093.1	7174487	.	C	T	.	.	MAF_USDA=1.639
NC_035093.1	7174488	.	T	C	.	.	MAF_INRAE=14.167;MAF_USDA=2.459
NC_035093.1	7174524	.	C	G	.	.	MAF_INRAE=5.833;MAF_USDA=2.353
NC_035093.1	7174671	.	C	T	.	.	MAF_USDA=4.167
NC_035093.1	7174770	.	G	T	.	.	MAF_INRAE=1.667
NC_035093.1	7174819	.	T	C	.	.	MAF_USDA=3.529
NC_035093.1	7174820	.	A	C	.	.	MAF_INRAE=5.0;MAF_USDA=3.529
NC_035093.1	7174848	.	G	A	.	.	MAF_INRAE=5.0;MAF_USDA=4.167
NC_035093.1	7174885	.	G	T	.	.	MAF_INRAE=1.667
NC_035093.1	7174914	.	G	A	.	.	MAF_USDA=9.016
NC_035093.1	7174933	.	G	T	.	.	MAF_USDA=8.197
NC_035093.1	7174942	.	T	A	.	.	MAF_INRAE=21.519;MAF_USDA=4.167
NC_035093.1	7174958	.	C	T	.	.	MAF_INRAE=1.667;MAF_USDA=1.639
NC_035093.1	7174967	.	C	A	.	.	MAF_USDA=4.918
NC_035093.1	7175103	.	C	T	.	.	MAF_USDA=3.529
NC_035093.1	7175127	.	C	T	.	.	MAF_INRAE=3.333;MAF_USDA=4.706
NC_035093.1	7175238	.	T	G	.	.	MAF_INRAE=43.038;MAF_USDA=31.176
NC_035093.1	7175473	.	A	C	.	.	MAF_INRAE=9.494;MAF_USDA=3.279
NC_035093.1	7175503	.	A	T	.	.	MAF_INRAE=43.038;MAF_USDA=24.118
NC_035093.1	7175535	.	T	G	.	.	MAF_USDA=1.639
NC_035093.1	7175605	.	T	G	.	.	MAF_INRAE=26.316;MAF_USDA=39.583
NC_035093.1	7175613	.	A	T	.	.	MAF_INRAE=28.481;MAF_USDA=14.706
NC_035093.1	7175723	.	G	A	.	.	MAF_USDA=1.639
NC_035093.1	7175726	.	A	G	.	.	MAF_USDA=4.098
NC_035093.1	7175847	.	C	T	.	.	MAF_INRAE=5.263;MAF_USDA=4.118
NC_035093.1	7175899	.	C	T	.	.	MAF_INRAE=27.848;MAF_USDA=15.294
NC_035093.1	7176255	.	G	T	.	.	MAF_USDA=9.836
NC_035093.1	7176256	.	G	A	.	.	MAF_USDA=1.639
NC_035093.1	7176336	.	T	C	.	.	MAF_INRAE=43.038;MAF_USDA=28.824
NC_035093.1	7176352	.	G	A	.	.	MAF_USDA=6.25
NC_035093.1	7176378	.	A	G	.	.	MAF_INRAE=43.038;MAF_USDA=30.0
NC_035093.1	7176459	.	A	G	.	.	MAF_USDA=2.459
NC_035093.1	7176589	.	T	A	.	.	MAF_USDA=8.197
NC_035093.1	7176629	.	A	C	.	.	MAF_USDA=1.765
NC_035093.1	7176738	.	G	T	.	.	MAF_INRAE=29.747;MAF_USDA=24.118
NC_035093.1	7176868	.	G	C	.	.	MAF_USDA=2.459
NC_035093.1	7176870	.	C	T	.	.	MAF_INRAE=11.667;MAF_USDA=10.0
NC_035093.1	7176937	.	G	A	.	.	MAF_USDA=4.098
NC_035093.1	7176998	.	T	C	.	.	MAF_INRAE=11.392;MAF_USDA=4.118
NC_035093.1	7177030	.	T	G	.	.	MAF_INRAE=3.333;MAF_USDA=4.167
NC_035093.1	7177087	.	T	A	.	.	MAF_USDA=6.25
NC_035093.1	7177122	.	T	A	.	.	MAF_INRAE=27.848;MAF_USDA=21.176
NC_035093.1	7177133	.	C	T	.	.	MAF_USDA=2.459
NC_035093.1	7177148	.	C	A	.	.	MAF_USDA=7.377
NC_035093.1	7177157	.	T	G	.	.	MAF_INRAE=7.5
NC_035093.1	7177180	.	T	A	.	.	MAF_INRAE=5.0
NC_035093.1	7177181	.	T	A	.	.	MAF_INRAE=5.0
NC_035093.1	7177183	.	A	C	.	.	MAF_INRAE=28.481;MAF_USDA=14.118
NC_035093.1	7177285	.	A	T	.	.	MAF_INRAE=29.747;MAF_USDA=17.213
NC_035093.1	7177296	.	C	T	.	.	MAF_USDA=4.098
NC_035093.1	7177442	.	G	T	.	.	MAF_INRAE=1.667;MAF_USDA=2.459
NC_035093.1	7177599	.	A	T	.	.	MAF_USDA=1.639
NC_035093.1	7177720	.	A	G	.	.	MAF_USDA=1.639
NC_035093.1	7177772	.	T	G	.	.	MAF_USDA=8.197
NC_035093.1	7177775	.	C	A	.	.	MAF_USDA=3.529
NC_035093.1	7177778	.	A	C	.	.	MAF_INRAE=28.481;MAF_USDA=14.706
NC_035093.1	7177817	.	C	A	.	.	MAF_INRAE=1.667;MAF_USDA=2.459
NC_035093.1	7177862	.	T	A	.	.	MAF_INRAE=1.667;MAF_USDA=4.918
NC_035093.1	7177866	.	C	A	.	.	MAF_INRAE=1.667;MAF_USDA=3.279
NC_035093.1	7177901	.	T	C	.	.	MAF_INRAE=1.667;MAF_USDA=3.279
NC_035093.1	7177925	.	A	G	.	.	MAF_USDA=3.279
NC_035093.1	7178019	.	T	C	.	.	MAF_INRAE=5.0;MAF_USDA=7.647
NC_035093.1	7178081	.	T	G	.	.	MAF_INRAE=28.481
NC_035093.1	7178097	.	A	T	.	.	MAF_INRAE=28.481;MAF_USDA=15.882
NC_035093.1	7178122	.	C	T	.	.	MAF_USDA=1.639
NC_035093.1	7178241	.	G	A	.	.	MAF_USDA=4.918
NC_035093.1	7178275	.	A	G	.	.	MAF_USDA=4.167
NC_035093.1	7178307	.	C	T	.	.	MAF_USDA=5.738
NC_035093.1	7178392	.	G	A	.	.	MAF_INRAE=18.354;MAF_USDA=2.459
NC_035093.1	7178443	.	G	C	.	.	MAF_INRAE=28.481;MAF_USDA=35.417
NC_035093.1	7178460	.	G	A	.	.	MAF_USDA=3.529
NC_035093.1	7178543	.	C	T	.	.	MAF_INRAE=28.481;MAF_USDA=14.706
NC_035093.1	7178557	.	T	G	.	.	MAF_INRAE=14.167;MAF_USDA=2.459
NC_035093.1	7178569	.	T	C	.	.	MAF_USDA=4.918
NC_035093.1	7178604	.	A	T	.	.	MAF_USDA=10.588
NC_035093.1	7178660	.	G	T	.	.	MAF_INRAE=27.848;MAF_USDA=14.118
NC_035093.1	7178675	.	G	A	.	.	MAF_INRAE=28.481;MAF_USDA=14.706
NC_035093.1	7178794	.	T	A	.	.	MAF_INRAE=28.481;MAF_USDA=14.706
NC_035093.1	7178849	.	G	T	.	.	MAF_INRAE=28.481;MAF_USDA=14.706
NC_035093.1	7178858	.	G	A	.	.	MAF_USDA=7.377
NC_035093.1	7178949	.	T	A	.	.	MAF_INRAE=2.5;MAF_USDA=10.656
NC_035093.1	7179016	.	G	T	.	.	MAF_INRAE=29.167;MAF_USDA=15.294
NC_035093.1	7179051	.	A	T	.	.	MAF_USDA=2.459
NC_035093.1	7179063	.	C	T	.	.	MAF_USDA=1.639
NC_035093.1	7179163	.	C	T	.	.	MAF_INRAE=28.481;MAF_USDA=15.294
NC_035093.1	7179164	.	G	A	.	.	MAF_INRAE=17.722
NC_035093.1	7179268	.	T	A	.	.	MAF_USDA=1.639
NC_035093.1	7179317	.	G	A	.	.	MAF_INRAE=30.38;MAF_USDA=28.235
NC_035093.1	7179341	.	C	T	.	.	MAF_INRAE=2.5;MAF_USDA=4.918
NC_035093.1	7179365	.	T	G	.	.	MAF_USDA=2.459
NC_035093.1	7179490	.	T	C	.	.	MAF_INRAE=12.5;MAF_USDA=29.167
NC_035093.1	7179672	.	T	C	.	.	MAF_USDA=1.639
NC_035093.1	7179680	.	T	C	.	.	MAF_INRAE=2.5;MAF_USDA=16.393
NC_035093.1	7179719	.	A	G	.	.	MAF_USDA=1.639
NC_035093.1	7179736	.	G	A	.	.	MAF_USDA=8.197
NC_035093.1	7179787	.	G	A	.	.	MAF_INRAE=24.684;MAF_USDA=12.295
NC_035093.1	7179813	.	C	T	.	.	MAF_USDA=9.016
NC_035093.1	7179819	.	T	G	.	.	MAF_USDA=2.941
NC_035093.1	7179822	.	G	A	.	.	MAF_USDA=6.557
NC_035093.1	7179946	.	T	G	.	.	MAF_INRAE=7.5;MAF_USDA=4.098
NC_035093.1	7180042	.	G	A	.	.	MAF_USDA=7.377
NC_035093.1	7180123	.	A	T	.	.	MAF_USDA=4.918
NC_035093.1	7180124	.	A	T	.	.	MAF_USDA=7.377
NC_035093.1	7180126	.	A	T	.	.	MAF_USDA=7.377
NC_035093.1	7180130	.	T	C	.	.	MAF_INRAE=2.5;MAF_USDA=4.167
NC_035093.1	7180131	.	G	A	.	.	MAF_INRAE=2.5;MAF_USDA=4.918
NC_035093.1	7180160	.	G	A	.	.	MAF_USDA=1.639
NC_035093.1	7180176	.	A	C	.	.	MAF_INRAE=37.975;MAF_USDA=48.235
NC_035093.1	7180213	.	A	T	.	.	MAF_INRAE=31.579
NC_035093.1	7180223	.	G	A	.	.	MAF_USDA=2.542
NC_035093.1	7180280	.	T	G	.	.	MAF_USDA=1.639
NC_035093.1	7180346	.	G	T	.	.	MAF_INRAE=40.506;MAF_USDA=37.647
NC_035093.1	7180353	.	A	C	.	.	MAF_USDA=1.639
NC_035093.1	7180374	.	C	G	.	.	MAF_INRAE=2.5;MAF_USDA=13.529
NC_035093.1	7180381	.	G	T	.	.	MAF_USDA=1.639
NC_035093.1	7180389	.	C	T	.	.	MAF_USDA=2.459
NC_035093.1	7180401	.	T	C	.	.	MAF_INRAE=2.5;MAF_USDA=14.118
NC_035093.1	7180403	.	A	C	.	.	MAF_INRAE=27.848;MAF_USDA=15.882
NC_035093.1	7180404	.	A	C	.	.	MAF_USDA=1.639
NC_035093.1	7180405	.	A	T	.	.	MAF_INRAE=29.167;MAF_USDA=14.706
NC_035093.1	7180409	.	T	C	.	.	MAF_USDA=2.459
NC_035093.1	7180425	.	T	C	.	.	MAF_USDA=2.459
NC_035093.1	7180431	.	G	T	.	.	MAF_INRAE=2.5;MAF_USDA=13.529
NC_035093.1	7180487	.	A	C	.	.	MAF_USDA=2.459
NC_035093.1	7180500	.	G	T	.	.	MAF_USDA=2.459
NC_035093.1	7180518	.	C	T	.	.	MAF_INRAE=24.684;MAF_USDA=10.588
NC_035093.1	7180654	.	C	G	.	.	MAF_INRAE=39.873;MAF_USDA=37.647
NC_035093.1	7180830	.	T	G	.	.	MAF_INRAE=37.975;MAF_USDA=47.647
NC_035093.1	7180839	.	C	T	.	.	MAF_INRAE=2.5;MAF_USDA=14.118
NC_035093.1	7180877	.	A	G	.	.	MAF_INRAE=31.646;MAF_USDA=21.765
NC_035093.1	7180946	.	T	A	.	.	MAF_INRAE=17.722
NC_035093.1	7180997	.	C	T	.	.	MAF_INRAE=12.5;MAF_USDA=10.0
NC_035093.1	7181126	.	A	T	.	.	MAF_USDA=4.918
NC_035093.1	7181165	.	T	C	.	.	MAF_USDA=3.279
NC_035093.1	7181215	.	C	G	.	.	MAF_INRAE=24.684;MAF_USDA=12.353
NC_035093.1	7181238	.	A	G	.	.	MAF_INRAE=9.167
NC_035093.1	7181402	.	C	T	.	.	MAF_INRAE=2.5;MAF_USDA=15.574
NC_035093.1	7181434	.	T	G	.	.	MAF_USDA=9.016
NC_035093.1	7181495	.	G	T	.	.	MAF_INRAE=25.316;MAF_USDA=12.941
NC_035093.1	7181509	.	T	G	.	.	MAF_INRAE=26.316;MAF_USDA=35.417
NC_035093.1	7181716	.	C	A	.	.	MAF_INRAE=37.975;MAF_USDA=47.059
NC_035093.1	7181809	.	T	C	.	.	MAF_USDA=2.459
NC_035093.1	7181912	.	T	C	.	.	MAF_INRAE=2.5;MAF_USDA=13.529
NC_035093.1	7181969	.	A	T	.	.	MAF_INRAE=2.5;MAF_USDA=14.118
NC_035093.1	7182004	.	T	C	.	.	MAF_INRAE=17.722
NC_035093.1	7182104	.	G	A	.	.	MAF_INRAE=14.167;MAF_USDA=2.459
NC_035093.1	7182181	.	A	T	.	.	MAF_USDA=4.098
NC_035093.1	7182320	.	G	A	.	.	MAF_INRAE=17.722
NC_035093.1	7182383	.	G	T	.	.	MAF_INRAE=2.5;MAF_USDA=48.824
NC_035093.1	7182522	.	G	A	.	.	MAF_INRAE=17.722
NC_035093.1	7182524	.	A	G	.	.	MAF_INRAE=13.333
NC_035093.1	7182529	.	T	C	.	.	MAF_INRAE=11.392;MAF_USDA=5.882
NC_035093.1	7182581	.	A	G	.	.	MAF_INRAE=11.392;MAF_USDA=7.059
NC_035093.1	7182615	.	C	T	.	.	MAF_USDA=23.529
NC_035093.1	7182629	.	T	C	.	.	MAF_INRAE=18.354
NC_035093.1	7182766	.	T	G	.	.	MAF_INRAE=15.0;MAF_USDA=14.118
NC_035093.1	7182772	.	T	C	.	.	MAF_INRAE=10.127;MAF_USDA=25.0
NC_035093.1	7182809	.	T	A	.	.	MAF_INRAE=3.333
NC_035093.1	7182882	.	C	T	.	.	MAF_USDA=2.459
NC_035093.1	7182884	.	G	A	.	.	MAF_USDA=9.412
NC_035093.1	7182930	.	G	A	.	.	MAF_INRAE=34.167;MAF_USDA=25.882
NC_035093.1	7182988	.	T	C	.	.	MAF_USDA=6.557
NC_035093.1	7182993	.	G	C	.	.	MAF_USDA=4.167
NC_035093.1	7183049	.	T	C	.	.	MAF_USDA=1.639
NC_035093.1	7183059	.	C	A	.	.	MAF_INRAE=5.0
NC_035093.1	7183078	.	C	T	.	.	MAF_INRAE=8.861
NC_035093.1	7183131	.	A	C	.	.	MAF_USDA=5.0
NC_035093.1	7183162	.	C	A	.	.	MAF_INRAE=24.051;MAF_USDA=6.25
NC_035093.1	7183232	.	C	T	.	.	MAF_USDA=6.25
NC_035093.1	7183233	.	G	A	.	.	MAF_INRAE=7.5;MAF_USDA=8.235
NC_035093.1	7183352	.	A	T	.	.	MAF_USDA=9.016
NC_035093.1	7183359	.	A	C	.	.	MAF_INRAE=19.62;MAF_USDA=36.471
NC_035093.1	7183362	.	T	G	.	.	MAF_INRAE=15.19;MAF_USDA=12.941
NC_035093.1	7183364	.	C	A	.	.	MAF_USDA=1.639
NC_035093.1	7183389	.	C	T	.	.	MAF_USDA=5.738
NC_035093.1	7183399	.	C	G	.	.	MAF_USDA=4.167
NC_035093.1	7183400	.	C	A	.	.	MAF_USDA=33.333
NC_035093.1	7183410	.	T	A	.	.	MAF_INRAE=22.5
NC_035093.1	7183427	.	G	T	.	.	MAF_USDA=24.706
NC_035093.1	7183452	.	C	A	.	.	MAF_INRAE=7.5;MAF_USDA=4.167
NC_035093.1	7183455	.	C	T	.	.	MAF_USDA=12.353
NC_035093.1	7183468	.	G	A	.	.	MAF_USDA=2.941
NC_035093.1	7183522	.	A	G	.	.	MAF_USDA=4.098
NC_035093.1	7183538	.	A	G	.	.	MAF_INRAE=2.5;MAF_USDA=11.475
NC_035093.1	7183549	.	C	A	.	.	MAF_INRAE=24.051;MAF_USDA=39.583
NC_035093.1	7183563	.	C	T	.	.	MAF_INRAE=16.456;MAF_USDA=47.059
NC_035093.1	7183596	.	A	C	.	.	MAF_USDA=3.333
NC_035093.1	7183615	.	T	A	.	.	MAF_USDA=2.459
NC_035093.1	7183626	.	C	T	.	.	MAF_USDA=4.167
NC_035093.1	7183641	.	A	G	.	.	MAF_INRAE=3.333;MAF_USDA=7.647
NC_035093.1	7183642	.	G	T	.	.	MAF_INRAE=3.333;MAF_USDA=8.235
NC_035093.1	7183658	.	C	T	.	.	MAF_INRAE=3.333;MAF_USDA=8.824
NC_035093.1	7183666	.	T	A	.	.	MAF_INRAE=3.333;MAF_USDA=7.059
NC_035093.1	7183731	.	G	A	.	.	MAF_INRAE=25.949;MAF_USDA=39.286
NC_035093.1	7183742	.	C	A	.	.	MAF_INRAE=25.949;MAF_USDA=41.071
NC_035093.1	7183760	.	T	C	.	.	MAF_INRAE=9.494;MAF_USDA=3.279
NC_035093.1	7183864	.	T	C	.	.	MAF_USDA=39.13
NC_035093.1	7184039	.	G	A	.	.	MAF_USDA=32.353
NC_035093.1	7184105	.	T	A	.	.	MAF_INRAE=2.632
NC_035093.1	7184121	.	G	A	.	.	MAF_USDA=2.941
NC_035093.1	7184129	.	G	A	.	.	MAF_USDA=23.77
NC_035093.1	7184157	.	T	C	.	.	MAF_INRAE=3.333;MAF_USDA=10.417
NC_035093.1	7184158	.	G	A	.	.	MAF_INRAE=3.333;MAF_USDA=4.167
NC_035093.1	7184171	.	A	G	.	.	MAF_INRAE=3.333;MAF_USDA=5.882
NC_035093.1	7184177	.	G	A	.	.	MAF_USDA=1.639
NC_035093.1	7184255	.	C	T	.	.	MAF_INRAE=3.333;MAF_USDA=3.529
NC_035093.1	7184267	.	G	C	.	.	MAF_USDA=8.333
NC_035093.1	7184277	.	T	G	.	.	MAF_INRAE=23.418;MAF_USDA=41.667
NC_035093.1	7184339	.	A	T	.	.	MAF_USDA=4.167
NC_035093.1	7184495	.	C	A	.	.	MAF_INRAE=1.667
NC_035093.1	7184525	.	T	G	.	.	MAF_INRAE=26.582;MAF_USDA=45.833
NC_035093.1	7184526	.	G	T	.	.	MAF_USDA=2.459
NC_035093.1	7184531	.	C	A	.	.	MAF_USDA=5.738
NC_035093.1	7184580	.	G	A	.	.	MAF_USDA=4.098
NC_035093.1	7184614	.	T	A	.	.	MAF_INRAE=11.392;MAF_USDA=4.167
NC_035093.1	7184683	.	T	A	.	.	MAF_INRAE=3.333;MAF_USDA=5.294
NC_035093.1	7184770	.	A	G	.	.	MAF_USDA=1.639
NC_035093.1	7184780	.	C	A	.	.	MAF_USDA=1.639
NC_035093.1	7184789	.	C	T	.	.	MAF_USDA=1.639
NC_035093.1	7184842	.	A	G	.	.	MAF_INRAE=25.949;MAF_USDA=31.765
NC_035093.1	7184930	.	T	C	.	.	MAF_USDA=1.639
NC_035093.1	7184968	.	T	A	.	.	MAF_USDA=4.167
NC_035093.1	7184970	.	A	G	.	.	MAF_USDA=2.459
NC_035093.1	7184998	.	T	A	.	.	MAF_INRAE=38.333
NC_035093.1	7185030	.	G	A	.	.	MAF_USDA=3.279
NC_035093.1	7185031	.	C	A	.	.	MAF_INRAE=5.0;MAF_USDA=18.235
NC_035093.1	7185034	.	A	G	.	.	MAF_INRAE=5.0;MAF_USDA=37.5
NC_035093.1	7185041	.	C	T	.	.	MAF_INRAE=9.167;MAF_USDA=12.5
NC_035093.1	7185052	.	A	C	.	.	MAF_USDA=1.639
NC_035093.1	7185057	.	C	A	.	.	MAF_INRAE=48.333
NC_035093.1	7185074	.	G	A	.	.	MAF_INRAE=20.253;MAF_USDA=6.25
NC_035093.1	7185179	.	A	C	.	.	MAF_INRAE=37.5;MAF_USDA=48.81
NC_035093.1	7185205	.	A	G	.	.	MAF_INRAE=29.747;MAF_USDA=42.262
NC_035093.1	7185209	.	T	A	.	.	MAF_USDA=1.667
NC_035093.1	7185251	.	C	T	.	.	MAF_INRAE=29.167;MAF_USDA=45.833
NC_035093.1	7185290	.	C	T	.	.	MAF_INRAE=10.833;MAF_USDA=14.706
NC_035093.1	7185314	.	T	C	.	.	MAF_INRAE=3.333
NC_035093.1	7185320	.	A	T	.	.	MAF_INRAE=21.667;MAF_USDA=14.583
NC_035093.1	7185325	.	T	C	.	.	MAF_INRAE=5.0;MAF_USDA=18.75
NC_035093.1	7185329	.	A	T	.	.	MAF_INRAE=1.667
NC_035093.1	7185330	.	T	A	.	.	MAF_INRAE=1.667
NC_035093.1	7185335	.	A	T	.	.	MAF_USDA=2.459
NC_035093.1	7185336	.	G	T	.	.	MAF_USDA=2.459
NC_035093.1	7185342	.	C	T	.	.	MAF_INRAE=3.333;MAF_USDA=14.583
NC_035093.1	7185351	.	C	A	.	.	MAF_INRAE=34.177
NC_035093.1	7185378	.	T	G	.	.	MAF_INRAE=9.167;MAF_USDA=12.5
NC_035093.1	7185392	.	G	C	.	.	MAF_INRAE=2.5;MAF_USDA=4.098
NC_035093.1	7185394	.	G	A	.	.	MAF_USDA=3.279
NC_035093.1	7185400	.	T	A	.	.	MAF_USDA=2.459
NC_035093.1	7185425	.	A	G	.	.	MAF_INRAE=8.228
NC_035093.1	7185471	.	C	T	.	.	MAF_USDA=1.639
NC_035093.1	7185492	.	G	A	.	.	MAF_INRAE=9.167
NC_035093.1	7185567	.	T	C	.	.	MAF_INRAE=11.667;MAF_USDA=14.583
NC_035093.1	7185585	.	T	A	.	.	MAF_INRAE=19.167
NC_035093.1	7185655	.	G	T	.	.	MAF_INRAE=27.5;MAF_USDA=18.824
NC_035093.1	7185670	.	A	T	.	.	MAF_INRAE=48.333;MAF_USDA=25.0
NC_035093.1	7185671	.	G	A	.	.	MAF_INRAE=3.333;MAF_USDA=4.167
NC_035093.1	7185692	.	G	A	.	.	MAF_INRAE=23.333;MAF_USDA=12.941
NC_035093.1	7185837	.	G	C	.	.	MAF_INRAE=45.0;MAF_USDA=40.588
NC_035093.1	7185903	.	G	C	.	.	MAF_INRAE=5.696;MAF_USDA=19.412
NC_035093.1	7185955	.	G	A	.	.	MAF_USDA=48.235
NC_035093.1	7185998	.	T	C	.	.	MAF_INRAE=7.895
NC_035093.1	7186040	.	C	T	.	.	MAF_INRAE=24.167
NC_035093.1	7186054	.	G	A	.	.	MAF_INRAE=21.667;MAF_USDA=22.353
NC_035093.1	7186220	.	C	T	.	.	MAF_INRAE=5.063
NC_035093.1	7186258	.	A	T	.	.	MAF_USDA=11.475
NC_035093.1	7186279	.	C	A	.	.	MAF_USDA=8.197
NC_035093.1	7186344	.	G	T	.	.	MAF_INRAE=17.5;MAF_USDA=8.235
NC_035093.1	7186366	.	T	C	.	.	MAF_INRAE=5.833
NC_035093.1	7186374	.	T	A	.	.	MAF_INRAE=4.43
NC_035093.1	7186407	.	C	T	.	.	MAF_INRAE=2.5;MAF_USDA=3.279
NC_035093.1	7186428	.	G	A	.	.	MAF_USDA=2.459
NC_035093.1	7186486	.	A	G	.	.	MAF_INRAE=4.167
NC_035093.1	7186503	.	T	A	.	.	MAF_USDA=1.639
NC_035093.1	7186552	.	G	A	.	.	MAF_INRAE=20.0;MAF_USDA=21.765
NC_035093.1	7186560	.	C	T	.	.	MAF_INRAE=24.167
NC_035093.1	7186568	.	G	A	.	.	MAF_USDA=2.459
NC_035093.1	7186569	.	C	T	.	.	MAF_USDA=2.459
NC_035093.1	7186570	.	A	G	.	.	MAF_USDA=2.459
NC_035093.1	7186574	.	T	C	.	.	MAF_USDA=2.459
NC_035093.1	7186609	.	G	C	.	.	MAF_INRAE=2.5;MAF_USDA=2.459
NC_035093.1	7186617	.	C	A	.	.	MAF_INRAE=21.667;MAF_USDA=10.417
NC_035093.1	7186697	.	T	A	.	.	MAF_INRAE=5.696
NC_035093.1	7186737	.	C	A	.	.	MAF_INRAE=18.987;MAF_USDA=11.176
NC_035093.1	7186755	.	A	C	.	.	MAF_INRAE=1.667
NC_035093.1	7186757	.	C	T	.	.	MAF_INRAE=1.667
NC_035093.1	7186823	.	T	G	.	.	MAF_USDA=7.647
NC_035093.1	7186853	.	A	G	.	.	MAF_INRAE=6.329
NC_035093.1	7186927	.	G	A	.	.	MAF_INRAE=27.848;MAF_USDA=18.452
NC_035093.1	7187044	.	G	A	.	.	MAF_INRAE=13.924;MAF_USDA=7.647
NC_035093.1	7187072	.	C	T	.	.	MAF_INRAE=10.526;MAF_USDA=11.765
NC_035093.1	7187127	.	T	A	.	.	MAF_INRAE=20.886;MAF_USDA=35.417
NC_035093.1	7187144	.	T	C	.	.	MAF_INRAE=1.667
NC_035093.1	7187156	.	A	T	.	.	MAF_USDA=10.417
NC_035093.1	7187181	.	T	C	.	.	MAF_USDA=17.059
NC_035093.1	7187951	.	C	G	.	.	MAF_USDA=20.588
NC_035093.1	7188018	.	T	C	.	.	MAF_USDA=1.639
NC_035093.1	7188019	.	C	A	.	.	MAF_INRAE=5.696
NC_035093.1	7188045	.	A	C	.	.	MAF_INRAE=39.873;MAF_USDA=44.118
NC_035093.1	7188077	.	A	G	.	.	MAF_INRAE=17.089;MAF_USDA=30.588
NC_035093.1	7188086	.	T	A	.	.	MAF_INRAE=16.456;MAF_USDA=30.0
NC_035093.1	7188094	.	C	T	.	.	MAF_INRAE=16.456;MAF_USDA=30.0
NC_035093.1	7188095	.	C	T	.	.	MAF_INRAE=17.5;MAF_USDA=9.412
NC_035093.1	7188101	.	C	T	.	.	MAF_INRAE=5.063;MAF_USDA=21.311
NC_035093.1	7188160	.	G	A	.	.	MAF_INRAE=34.177;MAF_USDA=20.0
NC_035093.1	7188254	.	C	T	.	.	MAF_USDA=1.639
NC_035093.1	7188269	.	G	T	.	.	MAF_USDA=4.918
NC_035093.1	7188271	.	A	C	.	.	MAF_USDA=17.647
NC_035093.1	7188308	.	G	T	.	.	MAF_INRAE=1.667
NC_035093.1	7188540	.	T	C	.	.	MAF_USDA=4.918
NC_035093.1	7188552	.	A	T	.	.	MAF_INRAE=13.924;MAF_USDA=5.882
NC_035093.1	7188770	.	G	T	.	.	MAF_USDA=4.098
NC_035093.1	7188794	.	A	T	.	.	MAF_INRAE=6.329
NC_035093.1	7188823	.	G	C	.	.	MAF_INRAE=1.667
NC_035093.1	7188858	.	A	G	.	.	MAF_INRAE=21.053;MAF_USDA=47.059
NC_035093.1	7188996	.	A	G	.	.	MAF_INRAE=21.053;MAF_USDA=48.824
NC_035093.1	7189024	.	G	A	.	.	MAF_INRAE=18.333;MAF_USDA=4.706
NC_035093.1	7189062	.	G	T	.	.	MAF_INRAE=8.861;MAF_USDA=4.118
NC_035093.1	7189102	.	C	A	.	.	MAF_USDA=5.882
NC_035093.1	7189203	.	C	G	.	.	MAF_USDA=33.929
NC_035093.1	7189218	.	C	T	.	.	MAF_INRAE=26.316
NC_035093.1	7189232	.	G	T	.	.	MAF_USDA=34.783
NC_035093.1	7189256	.	A	G	.	.	MAF_USDA=37.5
NC_035093.1	7190302	.	C	G	.	.	MAF_USDA=1.639
NC_035093.1	7190563	.	G	A	.	.	MAF_INRAE=39.873;MAF_USDA=29.412
NC_035093.1	7190577	.	C	A	.	.	MAF_INRAE=13.924;MAF_USDA=7.059
NC_035093.1	7190614	.	C	T	.	.	MAF_USDA=9.016
NC_035093.1	7190657	.	C	A	.	.	MAF_INRAE=16.456;MAF_USDA=10.417
NC_035093.1	7190721	.	G	A	.	.	MAF_USDA=1.639
NC_035093.1	7190806	.	G	A	.	.	MAF_USDA=2.459
NC_035093.1	7190828	.	G	A	.	.	MAF_USDA=1.639
NC_035093.1	7190905	.	A	G	.	.	MAF_INRAE=16.456;MAF_USDA=39.412
NC_035093.1	7190940	.	A	G	.	.	MAF_USDA=1.639
NC_035093.1	7191022	.	T	A	.	.	MAF_USDA=1.667
NC_035093.1	7191048	.	C	A	.	.	MAF_INRAE=18.333
NC_035093.1	7191099	.	G	T	.	.	MAF_INRAE=17.5
NC_035093.1	7191313	.	C	G	.	.	MAF_INRAE=13.924;MAF_USDA=6.471
NC_035093.1	7191569	.	A	C	.	.	MAF_USDA=1.639
NC_035093.1	7191583	.	T	A	.	.	MAF_USDA=1.639
NC_035093.1	7191652	.	C	T	.	.	MAF_INRAE=9.494;MAF_USDA=3.279
NC_035093.1	7191773	.	T	C	.	.	MAF_INRAE=17.5;MAF_USDA=7.377
NC_035093.1	7191812	.	A	G	.	.	MAF_USDA=1.639
NC_035093.1	7191940	.	T	G	.	.	MAF_INRAE=6.329
NC_035093.1	7192005	.	T	G	.	.	MAF_INRAE=18.987;MAF_USDA=11.765
NC_035093.1	7192025	.	T	G	.	.	MAF_INRAE=16.456;MAF_USDA=11.765
NC_035093.1	7192034	.	G	T	.	.	MAF_INRAE=6.329;MAF_USDA=5.738
NC_035093.1	7192125	.	C	T	.	.	MAF_INRAE=9.167;MAF_USDA=5.294
NC_035093.1	7192180	.	G	A	.	.	MAF_INRAE=9.167
NC_035093.1	7192181	.	G	A	.	.	MAF_INRAE=9.167
NC_035093.1	7192182	.	T	A	.	.	MAF_INRAE=9.167
NC_035093.1	7192188	.	C	T	.	.	MAF_INRAE=14.557;MAF_USDA=6.471
NC_035093.1	7192190	.	A	G	.	.	MAF_INRAE=17.5;MAF_USDA=6.471
NC_035093.1	7192300	.	C	G	.	.	MAF_USDA=1.639
NC_035093.1	7192345	.	C	T	.	.	MAF_USDA=1.639
NC_035093.1	7192348	.	G	A	.	.	MAF_USDA=1.639
NC_035093.1	7192433	.	AGC	AGT	.	.	MAF_USDA=4.167
NC_035093.1	7192561	.	C	A	.	.	MAF_INRAE=26.316
NC_035093.1	7192623	.	T	A	.	.	MAF_USDA=3.529
NC_035093.1	7192631	.	T	A	.	.	MAF_INRAE=14.557;MAF_USDA=6.471
NC_035093.1	7192638	.	G	T	.	.	MAF_USDA=1.639
NC_035093.1	7192730	.	A	G	.	.	MAF_USDA=1.639
NC_035093.1	7192734	.	G	A	.	.	MAF_INRAE=16.456;MAF_USDA=9.412
NC_035093.1	7192737	.	C	T	.	.	MAF_INRAE=18.333;MAF_USDA=10.588
NC_035093.1	7192763	.	G	T	.	.	MAF_USDA=3.279
NC_035093.1	7192805	.	T	A	.	.	MAF_INRAE=7.5;MAF_USDA=4.098
NC_035093.1	7192840	.	C	T	.	.	MAF_USDA=1.667
NC_035093.1	7192961	.	G	T	.	.	MAF_USDA=4.918
NC_035093.1	7193049	.	C	A	.	.	MAF_INRAE=27.215;MAF_USDA=14.706
NC_035093.1	7193068	.	G	T	.	.	MAF_USDA=1.639
NC_035093.1	7193097	.	G	T	.	.	MAF_INRAE=6.329
NC_035093.1	7193225	.	G	T	.	.	MAF_INRAE=6.329
NC_035093.1	7193251	.	A	T	.	.	MAF_INRAE=10.759;MAF_USDA=4.167
NC_035093.1	7193278	.	T	G	.	.	MAF_INRAE=6.329
NC_035093.1	7193346	.	C	T	.	.	MAF_USDA=1.639
NC_035093.1	7193363	.	G	T	.	.	MAF_USDA=1.639
NC_035093.1	7193379	.	A	G	.	.	MAF_USDA=1.639
NC_035093.1	7193402	.	T	G	.	.	MAF_USDA=1.639
NC_035093.1	7193465	.	G	A	.	.	MAF_USDA=1.639
NC_035093.1	7193523	.	T	G	.	.	MAF_USDA=4.918
NC_035093.1	7193632	.	G	A	.	.	MAF_USDA=1.639
NC_035093.1	7193638	.	A	G	.	.	MAF_USDA=5.738
NC_035093.1	7193639	.	G	T	.	.	MAF_INRAE=9.167;MAF_USDA=7.059
NC_035093.1	7193768	.	A	G	.	.	MAF_USDA=4.918
NC_035093.1	7193785	.	A	C	.	.	MAF_USDA=3.279
NC_035093.1	7193839	.	A	G	.	.	MAF_USDA=4.918
NC_035093.1	7193893	.	G	T	.	.	MAF_INRAE=14.557;MAF_USDA=6.471
NC_035093.1	7193896	.	C	A	.	.	MAF_INRAE=12.025;MAF_USDA=7.059
NC_035093.1	7193916	.	C	A	.	.	MAF_INRAE=39.873;MAF_USDA=30.588
NC_035093.1	7193920	.	C	G	.	.	MAF_INRAE=37.5;MAF_USDA=30.0
NC_035093.1	7193921	.	A	G	.	.	MAF_INRAE=37.5;MAF_USDA=41.667
NC_035093.1	7193926	.	T	G	.	.	MAF_USDA=1.639
NC_035093.1	7193943	.	C	T	.	.	MAF_INRAE=39.873;MAF_USDA=32.353
NC_035093.1	7193951	.	A	G	.	.	MAF_INRAE=39.873;MAF_USDA=30.588
NC_035093.1	7193957	.	T	G	.	.	MAF_USDA=4.918
NC_035093.1	7193971	.	G	C	.	.	MAF_USDA=3.279
NC_035093.1	7193972	.	G	A	.	.	MAF_INRAE=9.167;MAF_USDA=6.471
NC_035093.1	7193982	.	C	T	.	.	MAF_USDA=4.918
NC_035093.1	7193983	.	G	A	.	.	MAF_USDA=4.918
NC_035093.1	7193995	.	C	A	.	.	MAF_INRAE=37.5;MAF_USDA=32.353
NC_035093.1	7194005	.	C	A	.	.	MAF_USDA=4.167
NC_035093.1	7194023	.	C	A	.	.	MAF_USDA=4.098
NC_035093.1	7194026	.	A	T	.	.	MAF_INRAE=14.557;MAF_USDA=6.471
NC_035093.1	7194055	.	C	T	.	.	MAF_INRAE=16.456;MAF_USDA=37.059
NC_035093.1	7194073	.	A	G	.	.	MAF_INRAE=8.228;MAF_USDA=13.529
NC_035093.1	7194078	.	A	C	.	.	MAF_INRAE=6.329
NC_035093.1	7194145	.	C	T	.	.	MAF_USDA=4.918
NC_035093.1	7194178	.	C	T	.	.	MAF_USDA=5.882
NC_035093.1	7194187	.	T	G	.	.	MAF_INRAE=20.833;MAF_USDA=13.529
NC_035093.1	7194189	.	T	G	.	.	MAF_INRAE=20.833;MAF_USDA=13.529
NC_035093.1	7194206	.	CATTC	CATTT	.	.	MAF_USDA=33.333
NC_035093.1	7194300	.	C	A	.	.	MAF_USDA=1.639
NC_035093.1	7194310	.	G	A	.	.	MAF_INRAE=37.975;MAF_USDA=50.0
NC_035093.1	7194311	.	T	G	.	.	MAF_INRAE=41.667;MAF_USDA=49.405
NC_035093.1	7194419	.	T	A	.	.	MAF_USDA=10.0
NC_035093.1	7194464	.	A	G	.	.	MAF_INRAE=22.785;MAF_USDA=19.412
NC_035093.1	7194500	.	G	T	.	.	MAF_INRAE=6.329
NC_035093.1	7194513	.	G	T	.	.	MAF_INRAE=8.861;MAF_USDA=5.882
NC_035093.1	7194532	.	T	G	.	.	MAF_INRAE=9.494;MAF_USDA=12.353
NC_035093.1	7194539	.	T	C	.	.	MAF_INRAE=9.494;MAF_USDA=10.656
NC_035093.1	7194549	.	C	T	.	.	MAF_INRAE=8.228;MAF_USDA=11.765
NC_035093.1	7194566	.	A	C	.	.	MAF_INRAE=15.19;MAF_USDA=12.941
NC_035093.1	7194578	.	G	T	.	.	MAF_USDA=4.098
NC_035093.1	7194609	.	A	G	.	.	MAF_USDA=8.235
NC_035093.1	7194613	.	T	C	.	.	MAF_INRAE=37.5;MAF_USDA=37.059
NC_035093.1	7194620	.	G	T	.	.	MAF_INRAE=11.392;MAF_USDA=6.471
NC_035093.1	7194637	.	C	T	.	.	MAF_USDA=3.279
NC_035093.1	7194659	.	G	A	.	.	MAF_INRAE=28.481;MAF_USDA=17.647
NC_035093.1	7194676	.	C	A	.	.	MAF_INRAE=16.456;MAF_USDA=10.0
NC_035093.1	7194682	.	G	A	.	.	MAF_INRAE=16.456;MAF_USDA=13.529
NC_035093.1	7194689	.	G	T	.	.	MAF_USDA=4.918
NC_035093.1	7194696	.	A	G	.	.	MAF_USDA=1.639
NC_035093.1	7194708	.	T	A	.	.	MAF_USDA=4.918
NC_035093.1	7194714	.	C	T	.	.	MAF_USDA=1.639
NC_035093.1	7194720	.	A	C	.	.	MAF_USDA=4.918
NC_035093.1	7194721	.	C	A	.	.	MAF_USDA=4.918
NC_035093.1	7194729	.	G	A	.	.	MAF_INRAE=9.167;MAF_USDA=5.882
NC_035093.1	7194837	.	A	C	.	.	MAF_INRAE=11.392;MAF_USDA=12.941
NC_035093.1	7194927	.	T	G	.	.	MAF_INRAE=6.329
NC_035093.1	7194952	.	C	T	.	.	MAF_INRAE=6.329
NC_035093.1	7194961	.	T	C	.	.	MAF_USDA=1.639
NC_035093.1	7195035	.	T	A	.	.	MAF_INRAE=9.167;MAF_USDA=5.882
NC_035093.1	7195063	.	T	G	.	.	MAF_INRAE=45.57;MAF_USDA=30.0
NC_035093.1	7195066	.	C	T	.	.	MAF_INRAE=45.0;MAF_USDA=33.529
NC_035093.1	7195106	.	G	T	.	.	MAF_INRAE=6.329
NC_035093.1	7195111	.	A	T	.	.	MAF_INRAE=32.278;MAF_USDA=21.765
NC_035093.1	7195120	.	G	T	.	.	MAF_USDA=1.639
NC_035093.1	7195123	.	C	A	.	.	MAF_INRAE=16.456;MAF_USDA=9.412
NC_035093.1	7195124	.	G	A	.	.	MAF_INRAE=18.333;MAF_USDA=9.412
NC_035093.1	7195140	.	C	A	.	.	MAF_INRAE=6.329
NC_035093.1	7195238	.	T	C	.	.	MAF_INRAE=27.848;MAF_USDA=17.059
NC_035093.1	7195263	.	T	G	.	.	MAF_INRAE=16.456;MAF_USDA=9.412
NC_035093.1	7195270	.	T	C	.	.	MAF_INRAE=16.456;MAF_USDA=9.412
NC_035093.1	7195306	.	A	G	.	.	MAF_INRAE=45.57;MAF_USDA=34.706
NC_035093.1	7195321	.	T	G	.	.	MAF_INRAE=26.316;MAF_USDA=2.459
NC_035093.1	7195347	.	C	T	.	.	MAF_INRAE=14.557;MAF_USDA=7.647
NC_035093.1	7195360	.	G	A	.	.	MAF_USDA=1.639
NC_035093.1	7195375	.	G	T	.	.	MAF_USDA=1.639
NC_035093.1	7195438	.	A	C	.	.	MAF_INRAE=45.57;MAF_USDA=34.118
NC_035093.1	7195474	.	C	T	.	.	MAF_USDA=1.639
NC_035093.1	7195528	.	G	T	.	.	MAF_USDA=4.706
NC_035093.1	7195535	.	T	A	.	.	MAF_INRAE=9.167;MAF_USDA=5.882
NC_035093.1	7195572	.	A	G	.	.	MAF_INRAE=9.167;MAF_USDA=5.882
NC_035093.1	7195619	.	A	T	.	.	MAF_USDA=5.738
NC_035093.1	7195691	.	A	G	.	.	MAF_INRAE=2.5
NC_035093.1	7195695	.	G	C,A	.	.	MAF_INRAE=1.667;MAF_USDA=7.377
NC_035093.1	7195703	.	T	C	.	.	MAF_INRAE=2.5
NC_035093.1	7195723	.	C	T	.	.	MAF_INRAE=16.456;MAF_USDA=8.824
NC_035093.1	7195759	.	C	T	.	.	MAF_INRAE=22.785;MAF_USDA=10.417
NC_035093.1	7195828	.	A	T	.	.	MAF_INRAE=22.152;MAF_USDA=14.118
NC_035093.1	7195846	.	G	A	.	.	MAF_USDA=5.738
NC_035093.1	7195857	.	G	C	.	.	MAF_INRAE=11.667
NC_035093.1	7195885	.	C	A	.	.	MAF_USDA=4.167
NC_035093.1	7195912	.	T	C	.	.	MAF_INRAE=22.785;MAF_USDA=14.118
NC_035093.1	7195934	.	A	C	.	.	MAF_INRAE=7.5;MAF_USDA=4.098
NC_035093.1	7195981	.	C	A	.	.	MAF_INRAE=17.5;MAF_USDA=6.471
NC_035093.1	7196016	.	A	T	.	.	MAF_INRAE=5.063;MAF_USDA=4.706
NC_035093.1	7196020	.	T	A	.	.	MAF_INRAE=5.0;MAF_USDA=4.706
NC_035093.1	7196036	.	A	G	.	.	MAF_USDA=1.639
NC_035093.1	7196043	.	A	C	.	.	MAF_INRAE=5.063;MAF_USDA=8.235
NC_035093.1	7196056	.	A	T	.	.	MAF_USDA=4.167
NC_035093.1	7196112	.	T	A	.	.	MAF_INRAE=21.519;MAF_USDA=12.941
NC_035093.1	7196148	.	A	C	.	.	MAF_INRAE=21.519;MAF_USDA=10.0
NC_035093.1	7196160	.	C	A	.	.	MAF_USDA=14.583
NC_035093.1	7196225	.	C	T	.	.	MAF_INRAE=22.785;MAF_USDA=10.0
NC_035093.1	7196282	.	A	T	.	.	MAF_INRAE=14.557;MAF_USDA=7.647
NC_035093.1	7196354	.	T	G	.	.	MAF_USDA=14.118
NC_035093.1	7196393	.	C	T	.	.	MAF_INRAE=22.785;MAF_USDA=15.294
NC_035093.1	7196395	.	C	G	.	.	MAF_INRAE=23.333;MAF_USDA=14.118
NC_035093.1	7196504	.	A	C	.	.	MAF_USDA=4.098
NC_035093.1	7196505	.	C	A	.	.	MAF_INRAE=22.152;MAF_USDA=21.176
NC_035093.1	7196521	.	T	C	.	.	MAF_INRAE=22.152;MAF_USDA=21.176
NC_035093.1	7196546	.	C	T	.	.	MAF_INRAE=3.333;MAF_USDA=4.167
NC_035093.1	7196614	.	C	G	.	.	MAF_INRAE=16.456;MAF_USDA=8.824
NC_035093.1	7196689	.	G	A	.	.	MAF_USDA=2.5
NC_035093.1	7196749	.	T	G	.	.	MAF_INRAE=15.823;MAF_USDA=9.524
NC_035093.1	7196753	.	C	T	.	.	MAF_USDA=3.571
NC_035093.1	7196775	.	C	G	.	.	MAF_INRAE=28.481;MAF_USDA=14.286
NC_035093.1	7196792	.	T	A	.	.	MAF_USDA=20.588
NC_035093.1	7196821	.	C	T	.	.	MAF_USDA=20.0
NC_035093.1	7196874	.	A	G	.	.	MAF_USDA=19.412
NC_035093.1	7196971	.	C	T	.	.	MAF_USDA=45.833
NC_035093.1	7196977	.	C	A	.	.	MAF_USDA=39.583
NC_035093.1	7197755	.	G	T	.	.	MAF_USDA=7.059
NC_035093.1	7197796	.	C	T	.	.	MAF_USDA=4.918
NC_035093.1	7197799	.	G	A	.	.	MAF_INRAE=7.895;MAF_USDA=2.459
NC_035093.1	7197856	.	C	T	.	.	MAF_USDA=10.656
NC_035093.1	7197880	.	G	A	.	.	MAF_INRAE=22.785;MAF_USDA=10.417
NC_035093.1	7197892	.	C	A	.	.	MAF_INRAE=1.667
NC_035093.1	7197893	.	G	A	.	.	MAF_INRAE=1.667
NC_035093.1	7197899	.	G	A	.	.	MAF_INRAE=1.667
NC_035093.1	7197902	.	A	G	.	.	MAF_INRAE=1.667
NC_035093.1	7197911	.	G	A	.	.	MAF_INRAE=46.667;MAF_USDA=20.0
NC_035093.1	7197937	.	C	T	.	.	MAF_INRAE=20.833;MAF_USDA=17.647
NC_035093.1	7197973	.	T	G	.	.	MAF_USDA=15.574
NC_035093.1	7198090	.	G	A	.	.	MAF_USDA=3.279
NC_035093.1	7198106	.	C	T	.	.	MAF_USDA=7.377
NC_035093.1	7198111	.	C	T	.	.	MAF_INRAE=2.5;MAF_USDA=7.059
NC_035093.1	7198158	.	T	C	.	.	MAF_INRAE=1.667
NC_035093.1	7198188	.	C	A	.	.	MAF_INRAE=16.456;MAF_USDA=8.824
NC_035093.1	7198242	.	C	T	.	.	MAF_INRAE=43.333;MAF_USDA=46.471
NC_035093.1	7198248	.	C	T	.	.	MAF_INRAE=43.333;MAF_USDA=41.765
NC_035093.1	7198263	.	C	G	.	.	MAF_INRAE=44.304;MAF_USDA=45.294
NC_035093.1	7198265	.	T	A	.	.	MAF_USDA=8.197
NC_035093.1	7198283	.	G	T	.	.	MAF_INRAE=43.671
NC_035093.1	7198546	.	G	A	.	.	MAF_USDA=7.595
NC_035093.1	7198712	.	A	G	.	.	MAF_INRAE=9.167;MAF_USDA=5.882
NC_035093.1	7198729	.	C	A	.	.	MAF_USDA=4.098
NC_035093.1	7198750	.	A	T	.	.	MAF_USDA=8.197
NC_035093.1	7198784	.	C	G	.	.	MAF_INRAE=22.152;MAF_USDA=9.412
NC_035093.1	7198851	.	A	G	.	.	MAF_USDA=17.213
NC_035093.1	7198874	.	G	A	.	.	MAF_USDA=10.656
NC_035093.1	7198885	.	G	T	.	.	MAF_USDA=1.639
NC_035093.1	7198909	.	G	A	.	.	MAF_USDA=1.639
NC_035093.1	7198911	.	G	T	.	.	MAF_INRAE=22.785;MAF_USDA=20.588
NC_035093.1	7198947	.	C	T	.	.	MAF_USDA=4.098
NC_035093.1	7199026	.	T	C	.	.	MAF_INRAE=22.785;MAF_USDA=22.353
NC_035093.1	7199272	.	T	G	.	.	MAF_INRAE=5.263;MAF_USDA=4.706
NC_035093.1	7199295	.	C	A	.	.	MAF_INRAE=44.304;MAF_USDA=22.941
NC_035093.1	7199409	.	T	G	.	.	MAF_USDA=5.0
NC_035093.1	7199415	.	G	T	.	.	MAF_USDA=2.5
NC_035093.1	7199417	.	C	T	.	.	MAF_USDA=1.667
NC_035093.1	7199446	.	T	A	.	.	MAF_USDA=5.738
NC_035093.1	7199492	.	G	A	.	.	MAF_USDA=3.279
NC_035093.1	7199509	.	C	T	.	.	MAF_USDA=3.279
NC_035093.1	7199596	.	G	T	.	.	MAF_USDA=5.738
NC_035093.1	7199605	.	T	C	.	.	MAF_USDA=15.574
NC_035093.1	7199613	.	C	G	.	.	MAF_USDA=10.656
NC_035093.1	7199640	.	A	T	.	.	MAF_USDA=4.918
NC_035093.1	7199642	.	G	T	.	.	MAF_INRAE=45.57;MAF_USDA=32.353
NC_035093.1	7199645	.	C	T	.	.	MAF_USDA=31.765
NC_035093.1	7199659	.	G	A	.	.	MAF_USDA=10.656
NC_035093.1	7199662	.	G	T	.	.	MAF_USDA=6.25
NC_035093.1	7199714	.	G	C	.	.	MAF_USDA=1.639
NC_035093.1	7199732	.	T	C	.	.	MAF_USDA=14.754
NC_035093.1	7199744	.	A	G	.	.	MAF_INRAE=44.937;MAF_USDA=46.471
NC_035093.1	7199784	.	G	A	.	.	MAF_USDA=9.836
NC_035093.1	7199805	.	C	T	.	.	MAF_USDA=1.639
NC_035093.1	7199887	.	C	T	.	.	MAF_USDA=1.639
NC_035093.1	7199905	.	G	C	.	.	MAF_INRAE=6.329
NC_035093.1	7199973	.	C	T	.	.	MAF_INRAE=6.329
NC_035093.1	7199983	.	C	T	.	.	MAF_USDA=2.459
NC_035093.1	7200070	.	G	A	.	.	MAF_USDA=2.459
NC_035093.1	7200099	.	C	T	.	.	MAF_USDA=1.639
NC_035093.1	7200184	.	C	T	.	.	MAF_USDA=10.656
NC_035093.1	7200189	.	C	T	.	.	MAF_INRAE=23.333;MAF_USDA=10.417
NC_035093.1	7200208	.	C	T	.	.	MAF_INRAE=22.785;MAF_USDA=13.529
NC_035093.1	7200239	.	T	G	.	.	MAF_INRAE=9.494;MAF_USDA=4.918
NC_035093.1	7200248	.	A	T	.	.	MAF_INRAE=11.392;MAF_USDA=5.882
NC_035093.1	7200249	.	C	A	.	.	MAF_INRAE=8.333;MAF_USDA=6.471
NC_035093.1	7200298	.	C	A	.	.	MAF_INRAE=5.263;MAF_USDA=4.118
NC_035093.1	7200299	.	G	A	.	.	MAF_USDA=4.918
NC_035093.1	7200337	.	G	A	.	.	MAF_INRAE=14.557;MAF_USDA=8.235
NC_035093.1	7200350	.	G	T	.	.	MAF_INRAE=11.392;MAF_USDA=6.25
NC_035093.1	7200424	.	G	A	.	.	MAF_INRAE=28.481;MAF_USDA=17.647
NC_035093.1	7200512	.	G	A	.	.	MAF_USDA=9.836
NC_035093.1	7200513	.	G	A	.	.	MAF_USDA=4.918
NC_035093.1	7200521	.	T	A	.	.	MAF_INRAE=43.038;MAF_USDA=22.353
NC_035093.1	7200536	.	G	A	.	.	MAF_USDA=1.639
NC_035093.1	7200586	.	G	A	.	.	MAF_USDA=9.836
NC_035093.1	7200649	.	G	T	.	.	MAF_INRAE=22.785;MAF_USDA=21.176
NC_035093.1	7200654	.	C	A	.	.	MAF_USDA=10.656
NC_035093.1	7200667	.	A	T	.	.	MAF_INRAE=43.671;MAF_USDA=22.353
NC_035093.1	7200672	.	G	C	.	.	MAF_INRAE=22.785;MAF_USDA=21.176
NC_035093.1	7200683	.	C	A	.	.	MAF_USDA=4.098
NC_035093.1	7200702	.	C	T	.	.	MAF_INRAE=22.785;MAF_USDA=8.824
NC_035093.1	7200742	.	C	T	.	.	MAF_USDA=4.918
NC_035093.1	7200743	.	C	T	.	.	MAF_INRAE=6.329
NC_035093.1	7200773	.	C	T	.	.	MAF_USDA=9.836
NC_035093.1	7200777	.	T	G	.	.	MAF_USDA=9.836
NC_035093.1	7200837	.	G	A	.	.	MAF_INRAE=5.263;MAF_USDA=12.5
NC_035093.1	7200859	.	C	T	.	.	MAF_INRAE=11.392;MAF_USDA=6.471
NC_035093.1	7200939	.	C	A	.	.	MAF_USDA=2.459
NC_035093.1	7200941	.	G	A	.	.	MAF_USDA=10.656
NC_035093.1	7200955	.	T	C	.	.	MAF_USDA=4.918
NC_035093.1	7200980	.	C	A	.	.	MAF_INRAE=28.481;MAF_USDA=15.882
NC_035093.1	7200985	.	T	A	.	.	MAF_INRAE=22.785;MAF_USDA=9.412
NC_035093.1	7201088	.	C	T	.	.	MAF_USDA=4.167
NC_035093.1	7201106	.	G	A	.	.	MAF_INRAE=11.392;MAF_USDA=6.471
NC_035093.1	7201173	.	A	G	.	.	MAF_INRAE=45.57;MAF_USDA=41.176
NC_035093.1	7201179	.	G	A	.	.	MAF_USDA=10.656
NC_035093.1	7201213	.	A	G	.	.	MAF_USDA=4.918
NC_035093.1	7201245	.	T	C	.	.	MAF_INRAE=11.392;MAF_USDA=31.176
NC_035093.1	7201264	.	G	T	.	.	MAF_USDA=9.836
NC_035093.1	7201426	.	T	C	.	.	MAF_INRAE=22.785;MAF_USDA=41.667
NC_035093.1	7201502	.	G	A	.	.	MAF_INRAE=18.333;MAF_USDA=7.377
NC_035093.1	7201541	.	T	G	.	.	MAF_USDA=1.639
NC_035093.1	7201559	.	G	T	.	.	MAF_USDA=2.459
NC_035093.1	7201569	.	T	A	.	.	MAF_USDA=9.016
NC_035093.1	7201570	.	G	C	.	.	MAF_USDA=9.016
NC_035093.1	7201668	.	G	A	.	.	MAF_USDA=4.098
NC_035093.1	7201697	.	A	G	.	.	MAF_USDA=1.639
NC_035093.1	7201709	.	T	C	.	.	MAF_USDA=5.738
NC_035093.1	7201713	.	G	T	.	.	MAF_USDA=1.639
NC_035093.1	7201723	.	A	C	.	.	MAF_USDA=12.5
NC_035093.1	7201826	.	G	T	.	.	MAF_USDA=4.167
NC_035093.1	7201841	.	G	T	.	.	MAF_INRAE=10.526
NC_035093.1	7201975	.	C	T	.	.	MAF_USDA=2.5
NC_035093.1	7202008	.	G	T	.	.	MAF_INRAE=22.152;MAF_USDA=8.333
NC_035093.1	7202068	.	G	A	.	.	MAF_INRAE=22.152;MAF_USDA=20.588
NC_035093.1	7202108	.	A	G	.	.	MAF_INRAE=22.785;MAF_USDA=21.176
NC_035093.1	7202233	.	A	G	.	.	MAF_INRAE=20.886;MAF_USDA=19.412
NC_035093.1	7202240	.	C	T	.	.	MAF_USDA=3.279
NC_035093.1	7202303	.	A	G	.	.	MAF_USDA=9.016
NC_035093.1	7202305	.	G	T	.	.	MAF_INRAE=21.053;MAF_USDA=9.412
NC_035093.1	7202440	.	T	C	.	.	MAF_INRAE=28.481;MAF_USDA=35.417
NC_035093.1	7202448	.	T	A	.	.	MAF_USDA=13.529
NC_035093.1	7202456	.	G	T	.	.	MAF_USDA=9.836
NC_035093.1	7202461	.	C	T	.	.	MAF_INRAE=22.785;MAF_USDA=9.412
NC_035093.1	7202482	.	G	T	.	.	MAF_USDA=9.016
NC_035093.1	7202528	.	G	A	.	.	MAF_INRAE=22.785;MAF_USDA=10.0
NC_035093.1	7202576	.	G	C	.	.	MAF_USDA=3.529
NC_035093.1	7202597	.	G	A	.	.	MAF_INRAE=22.152;MAF_USDA=10.0
NC_035093.1	7202680	.	G	C	.	.	MAF_INRAE=22.785;MAF_USDA=10.417
NC_035093.1	7202712	.	A	G	.	.	MAF_INRAE=22.785;MAF_USDA=21.765
NC_035093.1	7202727	.	A	G	.	.	MAF_INRAE=11.392;MAF_USDA=6.471
NC_035093.1	7202742	.	G	A	.	.	MAF_INRAE=43.038;MAF_USDA=22.941
NC_035093.1	7202762	.	C	G	.	.	MAF_INRAE=9.494;MAF_USDA=3.279
NC_035093.1	7202778	.	C	T	.	.	MAF_USDA=4.098
NC_035093.1	7202782	.	A	G	.	.	MAF_USDA=15.294
NC_035093.1	7202812	.	C	T	.	.	MAF_USDA=15.574
NC_035093.1	7202876	.	T	A	.	.	MAF_USDA=8.333
NC_035093.1	7202882	.	T	C	.	.	MAF_INRAE=44.937;MAF_USDA=49.405
NC_035093.1	7202895	.	C	T	.	.	MAF_USDA=1.667
NC_035093.1	7202968	.	C	T	.	.	MAF_INRAE=22.785;MAF_USDA=10.714
NC_035093.1	7202989	.	G	A	.	.	MAF_INRAE=6.329
NC_035093.1	7203017	.	G	C	.	.	MAF_INRAE=22.785;MAF_USDA=9.412
NC_035093.1	7203027	.	C	A	.	.	MAF_USDA=1.639
NC_035093.1	7203050	.	G	A	.	.	MAF_INRAE=9.167;MAF_USDA=5.882
NC_035093.1	7203071	.	G	A	.	.	MAF_USDA=1.639
NC_035093.1	7203166	.	C	A	.	.	MAF_INRAE=8.861;MAF_USDA=14.118
NC_035093.1	7203179	.	G	A	.	.	MAF_USDA=3.279
NC_035093.1	7203290	.	C	A	.	.	MAF_INRAE=45.833;MAF_USDA=22.353
NC_035093.1	7203365	.	T	C	.	.	MAF_INRAE=20.886;MAF_USDA=22.131
NC_035093.1	7203434	.	G	T	.	.	MAF_USDA=7.5
NC_035093.1	7203553	.	T	C	.	.	MAF_INRAE=22.785;MAF_USDA=20.588
NC_035093.1	7203557	.	G	A	.	.	MAF_USDA=7.647
NC_035093.1	7203560	.	G	A	.	.	MAF_USDA=10.0
NC_035093.1	7203628	.	T	C	.	.	MAF_INRAE=27.848;MAF_USDA=14.118
NC_035093.1	7203650	.	C	T	.	.	MAF_USDA=4.098
NC_035093.1	7203657	.	C	G	.	.	MAF_USDA=4.167
NC_035093.1	7203663	.	C	T	.	.	MAF_USDA=4.167
NC_035093.1	7203677	.	C	G	.	.	MAF_USDA=4.167
NC_035093.1	7203679	.	C	A	.	.	MAF_USDA=4.167
NC_035093.1	7203683	.	T	A	.	.	MAF_USDA=4.167
NC_035093.1	7203687	.	A	G	.	.	MAF_INRAE=13.291;MAF_USDA=8.235
NC_035093.1	7203691	.	A	G	.	.	MAF_USDA=4.167
NC_035093.1	7203694	.	G	C	.	.	MAF_USDA=4.167
NC_035093.1	7203699	.	T	A	.	.	MAF_USDA=7.647
NC_035093.1	7203783	.	A	G	.	.	MAF_INRAE=22.785;MAF_USDA=25.41
NC_035093.1	7203843	.	C	T	.	.	MAF_INRAE=46.667;MAF_USDA=37.5
NC_035093.1	7203844	.	T	C	.	.	MAF_INRAE=22.785
NC_035093.1	7203891	.	C	T	.	.	MAF_USDA=1.639
NC_035093.1	7203903	.	C	A	.	.	MAF_USDA=8.197
NC_035093.1	7203919	.	G	A	.	.	MAF_INRAE=37.342
NC_035093.1	7203929	.	C	T	.	.	MAF_INRAE=22.785;MAF_USDA=21.176
NC_035093.1	7204030	.	A	C	.	.	MAF_USDA=1.639
NC_035093.1	7204035	.	A	G	.	.	MAF_INRAE=22.785;MAF_USDA=21.176
NC_035093.1	7204046	.	A	G	.	.	MAF_INRAE=9.494;MAF_USDA=3.279
NC_035093.1	7204054	.	G	A	.	.	MAF_USDA=4.918
NC_035093.1	7204132	.	G	T	.	.	MAF_USDA=7.377
NC_035093.1	7204135	.	C	T	.	.	MAF_USDA=14.583
NC_035093.1	7204143	.	G	C	.	.	MAF_INRAE=9.167;MAF_USDA=5.882
NC_035093.1	7204153	.	G	T	.	.	MAF_USDA=32.353
NC_035093.1	7204199	.	T	A	.	.	MAF_INRAE=13.291;MAF_USDA=18.824
NC_035093.1	7204282	.	T	G	.	.	MAF_INRAE=14.557;MAF_USDA=37.647
NC_035093.1	7204336	.	C	T	.	.	MAF_INRAE=4.167
NC_035093.1	7204339	.	T	C	.	.	MAF_INRAE=22.785;MAF_USDA=20.588
NC_035093.1	7204341	.	T	G	.	.	MAF_INRAE=23.333;MAF_USDA=10.588
NC_035093.1	7204354	.	C	A	.	.	MAF_USDA=2.459
NC_035093.1	7204422	.	C	T	.	.	MAF_INRAE=16.456;MAF_USDA=8.235
NC_035093.1	7204454	.	A	G	.	.	MAF_INRAE=36.076;MAF_USDA=25.294
NC_035093.1	7204531	.	C	T	.	.	MAF_INRAE=27.215;MAF_USDA=10.588
NC_035093.1	7204542	.	C	A	.	.	MAF_INRAE=14.557;MAF_USDA=8.824
NC_035093.1	7204543	.	A	C	.	.	MAF_INRAE=32.278;MAF_USDA=48.824
NC_035093.1	7204600	.	C	T	.	.	MAF_USDA=13.934
NC_035093.1	7204635	.	T	C	.	.	MAF_USDA=2.459
NC_035093.1	7204661	.	A	C	.	.	MAF_USDA=3.279
NC_035093.1	7204667	.	C	A	.	.	MAF_INRAE=1.667
NC_035093.1	7204668	.	T	C	.	.	MAF_INRAE=43.038;MAF_USDA=20.833
NC_035093.1	7204682	.	C	A	.	.	MAF_USDA=4.918
NC_035093.1	7204684	.	A	G	.	.	MAF_USDA=8.197
NC_035093.1	7204703	.	C	T	.	.	MAF_USDA=2.459
NC_035093.1	7204710	.	C	A	.	.	MAF_USDA=8.197
NC_035093.1	7204727	.	A	G	.	.	MAF_USDA=2.941
NC_035093.1	7204736	.	A	G	.	.	MAF_USDA=9.836
NC_035093.1	7204763	.	A	C	.	.	MAF_INRAE=9.494;MAF_USDA=3.39
NC_035093.1	7204778	.	T	C	.	.	MAF_USDA=1.695
NC_035093.1	7204876	.	C	T	.	.	MAF_USDA=4.098
NC_035093.1	7204981	.	G	A	.	.	MAF_INRAE=26.582;MAF_USDA=9.412
NC_035093.1	7205032	.	G	A	.	.	MAF_USDA=15.574
NC_035093.1	7205058	.	A	C	.	.	MAF_INRAE=9.167;MAF_USDA=5.882
NC_035093.1	7205114	.	T	C	.	.	MAF_USDA=14.754
NC_035093.1	7205125	.	G	T	.	.	MAF_INRAE=36.709;MAF_USDA=38.235
NC_035093.1	7205127	.	C	A	.	.	MAF_USDA=11.667
NC_035093.1	7205135	.	T	A	.	.	MAF_INRAE=20.886;MAF_USDA=16.667
NC_035093.1	7205150	.	A	G	.	.	MAF_INRAE=15.823;MAF_USDA=17.647
NC_035093.1	7205204	.	T	C	.	.	MAF_INRAE=11.392;MAF_USDA=6.25
NC_035093.1	7205205	.	A	C	.	.	MAF_INRAE=20.886;MAF_USDA=30.0
NC_035093.1	7205299	.	A	C	.	.	MAF_INRAE=36.076;MAF_USDA=27.647
NC_035093.1	7205305	.	T	G	.	.	MAF_USDA=11.475
NC_035093.1	7205312	.	G	A	.	.	MAF_USDA=17.213
NC_035093.1	7205328	.	A	G	.	.	MAF_USDA=30.0
NC_035093.1	7205345	.	C	T	.	.	MAF_USDA=10.656
NC_035093.1	7205368	.	G	A	.	.	MAF_USDA=22.353
NC_035093.1	7205393	.	T	A	.	.	MAF_USDA=12.295
NC_035093.1	7205428	.	G	A	.	.	MAF_USDA=4.098
NC_035093.1	7205472	.	T	G	.	.	MAF_USDA=3.279
NC_035093.1	7205553	.	C	T	.	.	MAF_USDA=4.098
NC_035093.1	7205691	.	C	G	.	.	MAF_INRAE=36.709;MAF_USDA=38.824
NC_035093.1	7205763	.	T	G	.	.	MAF_USDA=30.0
NC_035093.1	7205822	.	A	T	.	.	MAF_USDA=21.765
NC_035093.1	7205948	.	C	T	.	.	MAF_INRAE=20.886;MAF_USDA=8.824
NC_035093.1	7205949	.	A	G	.	.	MAF_USDA=4.167
NC_035093.1	7205955	.	T	G	.	.	MAF_INRAE=15.823;MAF_USDA=17.647
NC_035093.1	7205958	.	A	C	.	.	MAF_INRAE=2.5;MAF_USDA=31.176
NC_035093.1	7205970	.	A	T	.	.	MAF_USDA=4.918
NC_035093.1	7205974	.	C	T	.	.	MAF_USDA=3.279
NC_035093.1	7206021	.	C	T	.	.	MAF_USDA=1.639
NC_035093.1	7206033	.	C	T	.	.	MAF_USDA=3.279
NC_035093.1	7206069	.	C	T	.	.	MAF_USDA=2.459
NC_035093.1	7206071	.	A	C	.	.	MAF_INRAE=2.5
NC_035093.1	7206088	.	C	G	.	.	MAF_USDA=5.738
NC_035093.1	7206093	.	T	A	.	.	MAF_INRAE=4.167;MAF_USDA=2.083
NC_035093.1	7206095	.	T	G	.	.	MAF_USDA=3.279
NC_035093.1	7206117	.	G	C	.	.	MAF_INRAE=9.167
NC_035093.1	7206128	.	C	T	.	.	MAF_USDA=7.059
NC_035093.1	7206133	.	A	G	.	.	MAF_USDA=4.098
NC_035093.1	7206150	.	G	T	.	.	MAF_INRAE=13.333
NC_035093.1	7206192	.	C	T	.	.	MAF_USDA=3.279
NC_035093.1	7206205	.	G	A	.	.	MAF_INRAE=7.5;MAF_USDA=12.295
NC_035093.1	7206223	.	A	C	.	.	MAF_INRAE=10.833;MAF_USDA=40.0
NC_035093.1	7206269	.	A	G	.	.	MAF_INRAE=15.833;MAF_USDA=50.0
NC_035093.1	7206339	.	C	T	.	.	MAF_INRAE=30.833;MAF_USDA=31.176
NC_035093.1	7206354	.	G	A	.	.	MAF_INRAE=2.5;MAF_USDA=22.353
NC_035093.1	7206360	.	C	G	.	.	MAF_INRAE=32.5;MAF_USDA=40.588
NC_035093.1	7206384	.	C	T	.	.	MAF_INRAE=37.5;MAF_USDA=35.417
NC_035093.1	7206385	.	A	G	.	.	MAF_INRAE=38.333;MAF_USDA=41.667
NC_035093.1	7206393	.	C	G	.	.	MAF_INRAE=23.333
NC_035093.1	7206548	.	G	A	.	.	MAF_INRAE=36.076;MAF_USDA=38.235
NC_035093.1	7206552	.	A	G	.	.	MAF_USDA=28.824
NC_035093.1	7206582	.	C	T	.	.	MAF_USDA=3.279
NC_035093.1	7206631	.	C	T	.	.	MAF_USDA=4.098
NC_035093.1	7206720	.	A	G	.	.	MAF_INRAE=15.823;MAF_USDA=17.647
NC_035093.1	7206738	.	G	T	.	.	MAF_INRAE=36.709;MAF_USDA=45.294
NC_035093.1	7206799	.	G	T	.	.	MAF_USDA=2.459
NC_035093.1	7206848	.	C	A	.	.	MAF_USDA=5.738
NC_035093.1	7206889	.	A	G	.	.	MAF_USDA=1.639
NC_035093.1	7206958	.	A	T	.	.	MAF_USDA=20.0
NC_035093.1	7206975	.	T	A	.	.	MAF_USDA=21.765
NC_035093.1	7206986	.	A	C	.	.	MAF_USDA=21.176
NC_035093.1	7206987	.	C	T	.	.	MAF_USDA=21.176
NC_035093.1	7207009	.	G	T	.	.	MAF_INRAE=15.823;MAF_USDA=21.765
NC_035093.1	7207159	.	A	G	.	.	MAF_USDA=3.279
NC_035093.1	7207200	.	C	T	.	.	MAF_INRAE=6.329
NC_035093.1	7207249	.	C	T	.	.	MAF_INRAE=46.203;MAF_USDA=24.706
NC_035093.1	7207344	.	G	T	.	.	MAF_INRAE=30.38;MAF_USDA=18.824
NC_035093.1	7207355	.	A	C	.	.	MAF_USDA=4.098
NC_035093.1	7207550	.	C	T	.	.	MAF_USDA=7.377
NC_035093.1	7207587	.	A	G	.	.	MAF_USDA=1.639
NC_035093.1	7207625	.	C	G	.	.	MAF_USDA=1.639
NC_035093.1	7207678	.	T	C	.	.	MAF_INRAE=7.5;MAF_USDA=4.098
NC_035093.1	7207679	.	T	A	.	.	MAF_USDA=1.639
NC_035093.1	7207739	.	A	C	.	.	MAF_USDA=8.197
NC_035093.1	7207941	.	G	A	.	.	MAF_INRAE=16.456;MAF_USDA=18.235
NC_035093.1	7208044	.	G	A	.	.	MAF_USDA=3.279
NC_035093.1	7208193	.	T	C	.	.	MAF_USDA=43.75
NC_035093.1	7208225	.	C	T	.	.	MAF_INRAE=30.38;MAF_USDA=42.941
NC_035093.1	7208232	.	C	T	.	.	MAF_INRAE=30.38;MAF_USDA=42.941
NC_035093.1	7208250	.	G	A	.	.	MAF_INRAE=16.456;MAF_USDA=18.824
NC_035093.1	7208258	.	G	T	.	.	MAF_USDA=2.459
NC_035093.1	7208263	.	G	A	.	.	MAF_USDA=3.529
NC_035093.1	7208280	.	G	T	.	.	MAF_INRAE=30.38;MAF_USDA=10.0
NC_035093.1	7208376	.	G	A	.	.	MAF_INRAE=15.823;MAF_USDA=22.941
NC_035093.1	7208400	.	A	T	.	.	MAF_USDA=25.0
NC_035093.1	7208401	.	A	C	.	.	MAF_USDA=4.918
NC_035093.1	7208408	.	T	C	.	.	MAF_USDA=4.918
NC_035093.1	7208415	.	C	A	.	.	MAF_USDA=3.279
NC_035093.1	7208473	.	A	C	.	.	MAF_USDA=39.583
NC_035093.1	7208474	.	C	A	.	.	MAF_USDA=39.583
NC_035093.1	7208475	.	A	T	.	.	MAF_USDA=34.118
NC_035093.1	7208488	.	T	C	.	.	MAF_INRAE=15.19;MAF_USDA=18.235
NC_035093.1	7208553	.	A	T	.	.	MAF_USDA=1.639
NC_035093.1	7208589	.	T	C	.	.	MAF_USDA=7.377
NC_035093.1	7208698	.	C	T	.	.	MAF_INRAE=32.278;MAF_USDA=20.588
NC_035093.1	7208723	.	T	C	.	.	MAF_USDA=11.475
NC_035093.1	7208786	.	C	G	.	.	MAF_USDA=2.459
NC_035093.1	7208815	.	C	A	.	.	MAF_INRAE=12.658;MAF_USDA=43.529
NC_035093.1	7208825	.	C	T	.	.	MAF_INRAE=4.167;MAF_USDA=20.0
NC_035093.1	7208847	.	G	C	.	.	MAF_INRAE=49.367;MAF_USDA=42.941
NC_035093.1	7208916	.	G	A	.	.	MAF_USDA=3.279
NC_035093.1	7208919	.	A	G	.	.	MAF_USDA=1.639
NC_035093.1	7209057	.	A	G	.	.	MAF_USDA=1.639
NC_035093.1	7209117	.	G	A	.	.	MAF_INRAE=36.076
NC_035093.1	7209197	.	C	T	.	.	MAF_INRAE=36.076;MAF_USDA=39.583
NC_035093.1	7209254	.	T	G	.	.	MAF_INRAE=2.632
NC_035093.1	7209274	.	A	C	.	.	MAF_INRAE=5.833;MAF_USDA=43.443
NC_035093.1	7209296	.	C	T	.	.	MAF_INRAE=31.667;MAF_USDA=10.0
NC_035093.1	7209381	.	G	T	.	.	MAF_USDA=31.176
NC_035093.1	7209383	.	C	A	.	.	MAF_USDA=4.918
NC_035093.1	7209392	.	G	T	.	.	MAF_USDA=2.459
NC_035093.1	7209419	.	C	T	.	.	MAF_USDA=19.412
NC_035093.1	7209430	.	C	T	.	.	MAF_USDA=2.459
NC_035093.1	7209466	.	C	T	.	.	MAF_USDA=1.695
NC_035093.1	7209469	.	C	T	.	.	MAF_USDA=10.417
NC_035093.1	7209470	.	A	G	.	.	MAF_USDA=46.988
NC_035093.1	7209503	.	A	G	.	.	MAF_USDA=7.377
NC_035093.1	7209684	.	T	C	.	.	MAF_USDA=1.639
NC_035093.1	7209702	.	T	C	.	.	MAF_USDA=20.492
NC_035093.1	7209791	.	C	A	.	.	MAF_USDA=1.639
NC_035093.1	7209809	.	T	C	.	.	MAF_USDA=1.639
NC_035093.1	7209855	.	A	T	.	.	MAF_INRAE=3.333;MAF_USDA=27.647
NC_035093.1	7209930	.	C	T	.	.	MAF_USDA=1.639
NC_035093.1	7209961	.	C	T	.	.	MAF_INRAE=37.975;MAF_USDA=40.0
NC_035093.1	7209980	.	G	A	.	.	MAF_INRAE=47.368;MAF_USDA=38.235
NC_035093.1	7210004	.	G	C	.	.	MAF_USDA=5.738
NC_035093.1	7210006	.	C	G	.	.	MAF_INRAE=10.526;MAF_USDA=2.459
NC_035093.1	7210031	.	G	T	.	.	MAF_USDA=5.738
NC_035093.1	7210041	.	G	T	.	.	MAF_USDA=5.738
NC_035093.1	7210044	.	T	A	.	.	MAF_USDA=5.738
NC_035093.1	7210351	.	C	G	.	.	MAF_USDA=20.0
NC_035093.1	7210382	.	T	A	.	.	MAF_USDA=5.882
NC_035093.1	7210384	.	A	G	.	.	MAF_USDA=10.714
NC_035093.1	7210404	.	G	A	.	.	MAF_USDA=9.016
NC_035093.1	7210443	.	C	T	.	.	MAF_USDA=33.529
NC_035093.1	7210486	.	T	A	.	.	MAF_USDA=27.059
NC_035093.1	7210494	.	A	C	.	.	MAF_INRAE=10.526;MAF_USDA=44.118
NC_035093.1	7210499	.	T	G	.	.	MAF_USDA=28.824
NC_035093.1	7210507	.	C	T	.	.	MAF_USDA=30.0
NC_035093.1	7210616	.	C	A	.	.	MAF_INRAE=21.053
NC_035093.1	7210660	.	T	G	.	.	MAF_INRAE=16.456
NC_035093.1	7210692	.	C	T	.	.	MAF_USDA=1.639
NC_035093.1	7210937	.	T	C	.	.	MAF_USDA=37.059
NC_035093.1	7210963	.	T	A	.	.	MAF_INRAE=9.167
NC_035093.1	7210973	.	C	A	.	.	MAF_USDA=25.0
NC_035093.1	7210998	.	C	T	.	.	MAF_INRAE=42.405;MAF_USDA=25.294
NC_035093.1	7211009	.	G	T	.	.	MAF_INRAE=18.987;MAF_USDA=44.706
NC_035093.1	7211027	.	G	A	.	.	MAF_INRAE=14.167;MAF_USDA=2.459
NC_035093.1	7211083	.	C	T	.	.	MAF_USDA=7.377
NC_035093.1	7211090	.	G	C	.	.	MAF_INRAE=1.667;MAF_USDA=8.824
NC_035093.1	7211160	.	T	A	.	.	MAF_USDA=1.639
NC_035093.1	7211166	.	A	C	.	.	MAF_INRAE=15.19;MAF_USDA=10.588
NC_035093.1	7211253	.	C	T	.	.	MAF_USDA=2.459
NC_035093.1	7211301	.	A	G	.	.	MAF_INRAE=15.19;MAF_USDA=12.941
NC_035093.1	7211354	.	C	A	.	.	MAF_USDA=3.279
NC_035093.1	7211482	.	T	C	.	.	MAF_INRAE=16.456;MAF_USDA=21.176
NC_035093.1	7211484	.	C	T	.	.	MAF_INRAE=37.975;MAF_USDA=8.824
NC_035093.1	7211491	.	G	T	.	.	MAF_INRAE=3.333;MAF_USDA=19.412
NC_035093.1	7211526	.	C	A	.	.	MAF_USDA=1.639
NC_035093.1	7211545	.	T	C	.	.	MAF_INRAE=8.333;MAF_USDA=4.098
NC_035093.1	7211590	.	T	C	.	.	MAF_USDA=1.639
NC_035093.1	7211591	.	G	A	.	.	MAF_USDA=1.639
NC_035093.1	7211593	.	G	T	.	.	MAF_INRAE=15.19;MAF_USDA=10.0
NC_035093.1	7211636	.	C	T	.	.	MAF_INRAE=36.076;MAF_USDA=8.824
NC_035093.1	7211724	.	T	C	.	.	MAF_INRAE=5.0;MAF_USDA=27.647
NC_035093.1	7211758	.	C	T	.	.	MAF_INRAE=18.987;MAF_USDA=39.412
NC_035093.1	7212162	.	C	T	.	.	MAF_USDA=6.557
NC_035093.1	7212178	.	C	T	.	.	MAF_INRAE=4.167;MAF_USDA=4.918
NC_035093.1	7212210	.	G	A	.	.	MAF_INRAE=15.19;MAF_USDA=14.706
NC_035093.1	7212232	.	C	T	.	.	MAF_USDA=4.098
NC_035093.1	7212266	.	G	A	.	.	MAF_INRAE=3.333;MAF_USDA=29.167
NC_035093.1	7212282	.	C	G	.	.	MAF_USDA=1.639
NC_035093.1	7212315	.	A	T	.	.	MAF_INRAE=18.354;MAF_USDA=30.0
NC_035093.1	7212476	.	T	A	.	.	MAF_INRAE=15.19;MAF_USDA=4.167
NC_035093.1	7212501	.	A	T	.	.	MAF_INRAE=15.19;MAF_USDA=15.294
NC_035093.1	7212502	.	T	G	.	.	MAF_INRAE=16.667;MAF_USDA=4.167
NC_035093.1	7212560	.	T	A	.	.	MAF_INRAE=15.19;MAF_USDA=10.0
NC_035093.1	7212609	.	T	C	.	.	MAF_USDA=8.824
NC_035093.1	7212641	.	T	C	.	.	MAF_INRAE=15.19;MAF_USDA=10.0
NC_035093.1	7212646	.	G	A	.	.	MAF_USDA=6.557
NC_035093.1	7212666	.	A	T	.	.	MAF_INRAE=43.038;MAF_USDA=23.529
NC_035093.1	7212720	.	T	C	.	.	MAF_USDA=7.377
NC_035093.1	7212755	.	T	C	.	.	MAF_INRAE=37.975;MAF_USDA=17.647
NC_035093.1	7212791	.	A	T	.	.	MAF_INRAE=43.038;MAF_USDA=23.529
NC_035093.1	7212833	.	G	T	.	.	MAF_INRAE=3.333;MAF_USDA=10.588
NC_035093.1	7212892	.	C	A	.	.	MAF_USDA=27.083
NC_035093.1	7212966	.	T	C	.	.	MAF_INRAE=3.333;MAF_USDA=10.588
NC_035093.1	7213027	.	A	G	.	.	MAF_USDA=1.639
NC_035093.1	7213028	.	A	G	.	.	MAF_USDA=1.639
NC_035093.1	7213033	.	C	G	.	.	MAF_INRAE=4.167
NC_035093.1	7213050	.	A	C	.	.	MAF_USDA=1.639
NC_035093.1	7213064	.	A	C	.	.	MAF_USDA=7.377
NC_035093.1	7213099	.	T	A	.	.	MAF_USDA=2.459
NC_035093.1	7213107	.	G	A	.	.	MAF_INRAE=5.833
NC_035093.1	7213222	.	T	A	.	.	MAF_USDA=3.279
NC_035093.1	7213224	.	A	C	.	.	MAF_USDA=10.0
NC_035093.1	7213303	.	T	C	.	.	MAF_INRAE=43.333;MAF_USDA=24.706
NC_035093.1	7213341	.	G	A	.	.	MAF_INRAE=14.557;MAF_USDA=8.235
NC_035093.1	7213520	.	C	A	.	.	MAF_INRAE=7.5;MAF_USDA=5.738
NC_035093.1	7213554	.	C	T	.	.	MAF_INRAE=15.19;MAF_USDA=9.412
NC_035093.1	7213663	.	C	G	.	.	MAF_INRAE=43.671;MAF_USDA=25.882
NC_035093.1	7213811	.	T	C	.	.	MAF_USDA=2.459
NC_035093.1	7213827	.	C	A	.	.	MAF_INRAE=3.333;MAF_USDA=9.412
NC_035093.1	7214009	.	A	C	.	.	MAF_USDA=2.353
NC_035093.1	7214048	.	C	T	.	.	MAF_USDA=9.836
NC_035093.1	7214166	.	C	T	.	.	MAF_USDA=5.738
NC_035093.1	7214240	.	T	C	.	.	MAF_USDA=3.279
NC_035093.1	7214302	.	T	A	.	.	MAF_INRAE=9.494;MAF_USDA=3.279
NC_035093.1	7214617	.	C	A	.	.	MAF_INRAE=7.5;MAF_USDA=4.098
NC_035093.1	7214707	.	G	A	.	.	MAF_INRAE=1.667;MAF_USDA=7.059
NC_035093.1	7214747	.	C	A	.	.	MAF_USDA=2.459
NC_035093.1	7214756	.	C	T	.	.	MAF_INRAE=3.333;MAF_USDA=29.167
NC_035093.1	7214789	.	T	C	.	.	MAF_USDA=1.639
NC_035093.1	7214935	.	C	A	.	.	MAF_INRAE=26.316
NC_035093.1	7215208	.	C	T	.	.	MAF_USDA=4.167
NC_035093.1	7215259	.	G	T	.	.	MAF_USDA=4.918
NC_035093.1	7215311	.	G	A	.	.	MAF_INRAE=10.833;MAF_USDA=17.059
NC_035093.1	7215316	.	C	T	.	.	MAF_INRAE=3.333;MAF_USDA=29.167
NC_035093.1	7215456	.	C	G	.	.	MAF_USDA=3.279
NC_035093.1	7215510	.	G	A	.	.	MAF_USDA=43.75
NC_035093.1	7215523	.	C	G	.	.	MAF_USDA=41.667
NC_035093.1	7215614	.	T	A	.	.	MAF_INRAE=5.833;MAF_USDA=16.471
NC_035093.1	7215615	.	A	T	.	.	MAF_USDA=4.918
NC_035093.1	7215622	.	A	C	.	.	MAF_INRAE=9.494;MAF_USDA=2.459
NC_035093.1	7215752	.	C	T	.	.	MAF_USDA=8.824
NC_035093.1	7215760	.	A	T	.	.	MAF_USDA=5.738
NC_035093.1	7215834	.	T	C	.	.	MAF_INRAE=9.494;MAF_USDA=3.279
NC_035093.1	7215985	.	C	A	.	.	MAF_USDA=9.412
NC_035093.1	7216035	.	T	A	.	.	MAF_USDA=9.412
NC_035093.1	7216312	.	T	G	.	.	MAF_INRAE=7.5;MAF_USDA=5.882
NC_035093.1	7216326	.	G	A	.	.	MAF_USDA=8.197
NC_035093.1	7216376	.	G	T	.	.	MAF_USDA=2.083
NC_035093.1	7216407	.	C	T	.	.	MAF_USDA=2.083
NC_035093.1	7216408	.	A	G	.	.	MAF_INRAE=38.608;MAF_USDA=28.235
NC_035093.1	7216526	.	C	A	.	.	MAF_USDA=2.083
NC_035093.1	7216743	.	A	C	.	.	MAF_USDA=7.377
NC_035093.1	7216745	.	G	A	.	.	MAF_USDA=3.279
NC_035093.1	7216764	.	C	A	.	.	MAF_USDA=5.294
NC_035093.1	7217082	.	A	C	.	.	MAF_USDA=2.459
NC_035093.1	7217102	.	A	C	.	.	MAF_INRAE=37.975;MAF_USDA=21.765
NC_035093.1	7217169	.	T	A	.	.	MAF_USDA=8.824
NC_035093.1	7217227	.	A	C	.	.	MAF_USDA=2.459
NC_035093.1	7217430	.	C	T	.	.	MAF_INRAE=41.772;MAF_USDA=25.294
NC_035093.1	7217431	.	A	G	.	.	MAF_INRAE=41.667;MAF_USDA=25.294
NC_035093.1	7217506	.	G	T	.	.	MAF_INRAE=12.025;MAF_USDA=6.25
NC_035093.1	7217513	.	G	A	.	.	MAF_INRAE=39.241;MAF_USDA=29.412
NC_035093.1	7217585	.	C	A	.	.	MAF_INRAE=37.975;MAF_USDA=22.353
NC_035093.1	7217684	.	T	C	.	.	MAF_INRAE=37.975;MAF_USDA=27.647
NC_035093.1	7217739	.	A	T	.	.	MAF_INRAE=37.975;MAF_USDA=8.824
NC_035093.1	7217747	.	G	T	.	.	MAF_INRAE=14.167;MAF_USDA=2.459
NC_035093.1	7217952	.	T	A	.	.	MAF_USDA=7.377
NC_035093.1	7217953	.	A	C	.	.	MAF_USDA=6.557
NC_035093.1	7218003	.	T	C	.	.	MAF_USDA=1.639
NC_035093.1	7218007	.	G	A	.	.	MAF_USDA=7.377
NC_035093.1	7218009	.	G	A	.	.	MAF_USDA=8.197
NC_035093.1	7218027	.	A	T	.	.	MAF_USDA=1.639
NC_035093.1	7218028	.	A	C	.	.	MAF_INRAE=1.667;MAF_USDA=10.417
NC_035093.1	7218032	.	T	A	.	.	MAF_USDA=5.738
NC_035093.1	7218033	.	A	T	.	.	MAF_INRAE=4.167;MAF_USDA=4.918
NC_035093.1	7218042	.	G	A	.	.	MAF_INRAE=43.038;MAF_USDA=23.529
NC_035093.1	7218062	.	T	A	.	.	MAF_USDA=9.412
NC_035093.1	7218107	.	C	A	.	.	MAF_USDA=8.824
NC_035093.1	7218132	.	G	T	.	.	MAF_INRAE=38.608;MAF_USDA=18.824
NC_035093.1	7218135	.	T	A	.	.	MAF_INRAE=37.5;MAF_USDA=18.824
NC_035093.1	7218238	.	C	A	.	.	MAF_INRAE=37.975;MAF_USDA=8.824
NC_035093.1	7218244	.	T	G	.	.	MAF_INRAE=18.987;MAF_USDA=47.647
NC_035093.1	7218252	.	T	C	.	.	MAF_INRAE=37.975;MAF_USDA=8.824
NC_035093.1	7218263	.	C	T	.	.	MAF_USDA=4.918
NC_035093.1	7218310	.	T	G	.	.	MAF_USDA=4.098
NC_035093.1	7218413	.	C	T	.	.	MAF_USDA=4.098
NC_035093.1	7218462	.	A	G	.	.	MAF_USDA=1.639
NC_035093.1	7218562	.	A	C	.	.	MAF_INRAE=43.038;MAF_USDA=24.118
NC_035093.1	7218647	.	C	T	.	.	MAF_USDA=1.639
NC_035093.1	7218700	.	G	T	.	.	MAF_USDA=2.542
NC_035093.1	7219144	.	C	T	.	.	MAF_USDA=2.459
NC_035093.1	7219285	.	G	A	.	.	MAF_INRAE=9.494;MAF_USDA=2.5
NC_035093.1	7219353	.	A	T	.	.	MAF_INRAE=12.5
NC_035093.1	7219373	.	A	T	.	.	MAF_INRAE=42.405;MAF_USDA=22.353
NC_035093.1	7219374	.	C	A	.	.	MAF_USDA=5.738
NC_035093.1	7219390	.	A	T	.	.	MAF_INRAE=7.5;MAF_USDA=6.471
NC_035093.1	7219487	.	G	A	.	.	MAF_INRAE=11.392;MAF_USDA=5.294
NC_035093.1	7219544	.	C	A	.	.	MAF_USDA=2.459
NC_035093.1	7219555	.	A	G	.	.	MAF_USDA=4.167
NC_035093.1	7219663	.	G	A	.	.	MAF_USDA=7.377
NC_035093.1	7219706	.	T	C	.	.	MAF_INRAE=43.038;MAF_USDA=21.176
NC_035093.1	7219828	.	T	C	.	.	MAF_USDA=12.5
NC_035093.1	7219925	.	C	T	.	.	MAF_USDA=2.459
NC_035093.1	7219928	.	C	T	.	.	MAF_USDA=3.279
NC_035093.1	7219950	.	G	C	.	.	MAF_USDA=2.459
NC_035093.1	7219955	.	G	T	.	.	MAF_INRAE=8.333
NC_035093.1	7219993	.	G	C	.	.	MAF_USDA=1.639
NC_035093.1	7220005	.	T	C	.	.	MAF_USDA=2.459
NC_035093.1	7220010	.	G	A	.	.	MAF_USDA=2.459
NC_035093.1	7220013	.	G	T	.	.	MAF_USDA=3.279
NC_035093.1	7220023	.	G	A	.	.	MAF_USDA=2.459
NC_035093.1	7220027	.	C	T	.	.	MAF_USDA=3.279
NC_035093.1	7220052	.	T	A	.	.	MAF_USDA=9.836
NC_035093.1	7220065	.	A	T	.	.	MAF_USDA=10.656
NC_035093.1	7220086	.	G	A	.	.	MAF_INRAE=3.333;MAF_USDA=9.412
NC_035093.1	7220171	.	G	A	.	.	MAF_INRAE=28.481;MAF_USDA=14.118
NC_035093.1	7220244	.	A	G	.	.	MAF_INRAE=7.5;MAF_USDA=5.294
NC_035093.1	7220260	.	G	A	.	.	MAF_USDA=5.294
NC_035093.1	7220315	.	G	A	.	.	MAF_INRAE=8.861
NC_035093.1	7220352	.	C	T	.	.	MAF_USDA=8.235
NC_035093.1	7220416	.	T	C	.	.	MAF_USDA=11.475
NC_035093.1	7220440	.	C	T	.	.	MAF_USDA=2.459
NC_035093.1	7220507	.	T	A	.	.	MAF_INRAE=9.494;MAF_USDA=2.459
NC_035093.1	7220541	.	G	A	.	.	MAF_USDA=2.459
NC_035093.1	7220624	.	C	G	.	.	MAF_USDA=12.353
NC_035093.1	7220655	.	G	A	.	.	MAF_INRAE=3.333
NC_035093.1	7220663	.	T	G	.	.	MAF_INRAE=1.667;MAF_USDA=22.917
NC_035093.1	7220666	.	G	A	.	.	MAF_INRAE=1.667;MAF_USDA=33.333
NC_035093.1	7220679	.	G	A	.	.	MAF_INRAE=10.0;MAF_USDA=20.833
NC_035093.1	7220698	.	T	A	.	.	MAF_INRAE=13.333
NC_035093.1	7220707	.	G	A	.	.	MAF_INRAE=12.5
NC_035093.1	7220710	.	G	A	.	.	MAF_INRAE=14.167;MAF_USDA=31.25
NC_035093.1	7220714	.	A	G	.	.	MAF_INRAE=20.0
NC_035093.1	7220736	.	G	A	.	.	MAF_INRAE=12.5;MAF_USDA=39.583
NC_035093.1	7220743	.	G	T	.	.	MAF_USDA=3.279
NC_035093.1	7220755	.	G	C	.	.	MAF_INRAE=1.667;MAF_USDA=8.197
NC_035093.1	7220762	.	G	A	.	.	MAF_INRAE=11.667;MAF_USDA=20.833
NC_035093.1	7220786	.	T	A	.	.	MAF_INRAE=15.833
NC_035093.1	7220831	.	A	G	.	.	MAF_INRAE=6.667;MAF_USDA=18.75
NC_035093.1	7220857	.	C	T	.	.	MAF_INRAE=3.333
NC_035093.1	7220861	.	G	A	.	.	MAF_INRAE=12.5;MAF_USDA=22.917
NC_035093.1	7220890	.	C	T	.	.	MAF_INRAE=2.632;MAF_USDA=8.197
NC_035093.1	7220913	.	C	T	.	.	MAF_INRAE=3.333;MAF_USDA=9.412
NC_035093.1	7220931	.	C	T	.	.	MAF_USDA=1.639
NC_035093.1	7220944	.	C	A	.	.	MAF_USDA=4.918
NC_035093.1	7220950	.	G	A	.	.	MAF_INRAE=1.667;MAF_USDA=5.738
NC_035093.1	7220952	.	G	A	.	.	MAF_INRAE=1.667;MAF_USDA=4.918
NC_035093.1	7220979	.	A	G	.	.	MAF_INRAE=13.333;MAF_USDA=20.833
NC_035093.1	7221003	.	C	T	.	.	MAF_INRAE=5.833
NC_035093.1	7221016	.	C	G	.	.	MAF_INRAE=15.0
NC_035093.1	7221071	.	C	T	.	.	MAF_INRAE=7.5
NC_035093.1	7221095	.	A	T	.	.	MAF_INRAE=3.333
NC_035093.1	7221103	.	A	C	.	.	MAF_INRAE=9.494
NC_035093.1	7221267	.	C	G	.	.	MAF_INRAE=12.5
NC_035093.1	7221270	.	C	T	.	.	MAF_USDA=8.197
NC_035093.1	7221277	.	T	C	.	.	MAF_USDA=7.377
NC_035093.1	7221279	.	G	A	.	.	MAF_INRAE=10.0
NC_035093.1	7221291	.	G	A	.	.	MAF_INRAE=4.167
NC_035093.1	7221292	.	T	C	.	.	MAF_INRAE=3.333;MAF_USDA=9.412
NC_035093.1	7221335	.	T	C	.	.	MAF_INRAE=5.833
NC_035093.1	7221357	.	G	A	.	.	MAF_INRAE=18.354
NC_035093.1	7221366	.	C	T	.	.	MAF_USDA=2.459
NC_035093.1	7221368	.	A	G	.	.	MAF_USDA=4.098
NC_035093.1	7221373	.	G	C	.	.	MAF_USDA=7.377
NC_035093.1	7221393	.	G	C	.	.	MAF_INRAE=2.5
NC_035093.1	7221396	.	A	C	.	.	MAF_INRAE=1.667
NC_035093.1	7221397	.	G	A	.	.	MAF_INRAE=1.667
NC_035093.1	7221404	.	A	G	.	.	MAF_INRAE=1.667
NC_035093.1	7221422	.	G	A	.	.	MAF_USDA=1.639
NC_035093.1	7221703	.	C	G	.	.	MAF_INRAE=12.5
NC_035093.1	7221704	.	A	G	.	.	MAF_USDA=3.279
NC_035093.1	7221712	.	A	G	.	.	MAF_USDA=3.279
NC_035093.1	7221729	.	C	T	.	.	MAF_INRAE=9.494;MAF_USDA=9.412
NC_035093.1	7221733	.	G	C	.	.	MAF_USDA=9.836
NC_035093.1	7221734	.	C	T	.	.	MAF_USDA=4.098
NC_035093.1	7221738	.	G	T	.	.	MAF_USDA=2.459
NC_035093.1	7221752	.	C	T	.	.	MAF_USDA=11.475
NC_035093.1	7221772	.	A	G	.	.	MAF_USDA=10.656
NC_035093.1	7221821	.	C	T	.	.	MAF_INRAE=43.333;MAF_USDA=20.492
NC_035093.1	7221826	.	C	T	.	.	MAF_USDA=4.918
NC_035093.1	7221852	.	G	T	.	.	MAF_USDA=2.353
NC_035093.1	7221860	.	G	A	.	.	MAF_USDA=8.197
NC_035093.1	7221969	.	T	A	.	.	MAF_INRAE=42.405;MAF_USDA=24.118
NC_035093.1	7222241	.	C	T	.	.	MAF_USDA=7.377
NC_035093.1	7222259	.	C	T	.	.	MAF_USDA=1.639
NC_035093.1	7222345	.	G	A	.	.	MAF_USDA=25.0
NC_035093.1	7222364	.	C	A	.	.	MAF_INRAE=2.5
NC_035093.1	7222380	.	T	G	.	.	MAF_INRAE=2.5
NC_035093.1	7222386	.	C	T	.	.	MAF_USDA=1.639
NC_035093.1	7222409	.	T	A	.	.	MAF_INRAE=2.5
NC_035093.1	7222412	.	T	C	.	.	MAF_INRAE=8.861;MAF_USDA=2.459
NC_035093.1	7222470	.	G	A	.	.	MAF_USDA=1.639
NC_035093.1	7222493	.	T	C	.	.	MAF_INRAE=18.987;MAF_USDA=27.059
NC_035093.1	7222508	.	C	T	.	.	MAF_INRAE=9.494;MAF_USDA=2.459
NC_035093.1	7222630	.	T	C	.	.	MAF_USDA=2.5
NC_035093.1	7222808	.	C	T	.	.	MAF_USDA=4.098
NC_035093.1	7222986	.	G	T	.	.	MAF_INRAE=9.494;MAF_USDA=3.279
NC_035093.1	7223007	.	C	T	.	.	MAF_INRAE=42.405;MAF_USDA=23.529
NC_035093.1	7223050	.	T	G	.	.	MAF_USDA=2.459
NC_035093.1	7223120	.	C	T	.	.	MAF_USDA=7.377
NC_035093.1	7223178	.	A	C	.	.	MAF_USDA=6.557
NC_035093.1	7223200	.	G	A	.	.	MAF_USDA=4.918
NC_035093.1	7223211	.	C	T	.	.	MAF_INRAE=3.333;MAF_USDA=17.213
NC_035093.1	7223213	.	C	T	.	.	MAF_INRAE=3.333;MAF_USDA=15.574
NC_035093.1	7223224	.	G	A	.	.	MAF_INRAE=2.5;MAF_USDA=37.5
NC_035093.1	7223225	.	A	T	.	.	MAF_USDA=8.197
NC_035093.1	7223239	.	A	G	.	.	MAF_INRAE=5.833;MAF_USDA=25.0
NC_035093.1	7223269	.	G	T	.	.	MAF_INRAE=3.333
NC_035093.1	7223276	.	C	A	.	.	MAF_USDA=4.167
NC_035093.1	7223279	.	G	T	.	.	MAF_INRAE=5.0
NC_035093.1	7223280	.	G	A	.	.	MAF_INRAE=5.833
NC_035093.1	7223303	.	T	A	.	.	MAF_INRAE=6.667
NC_035093.1	7223314	.	G	A	.	.	MAF_INRAE=2.5
NC_035093.1	7223426	.	G	A	.	.	MAF_USDA=29.167
NC_035093.1	7223428	.	C	T	.	.	MAF_USDA=33.333
NC_035093.1	7223499	.	C	T	.	.	MAF_INRAE=47.368;MAF_USDA=7.647
NC_035093.1	7223542	.	C	T	.	.	MAF_USDA=11.475
NC_035093.1	7223741	.	G	T	.	.	MAF_USDA=1.639
NC_035093.1	7223856	.	G	A	.	.	MAF_INRAE=36.709;MAF_USDA=9.412
NC_035093.1	7223913	.	T	C	.	.	MAF_INRAE=39.241;MAF_USDA=22.941
NC_035093.1	7223986	.	T	C	.	.	MAF_USDA=25.882
NC_035093.1	7224100	.	T	G	.	.	MAF_USDA=41.667
NC_035093.1	7224101	.	A	G	.	.	MAF_USDA=41.667
NC_035093.1	7224102	.	T	C	.	.	MAF_USDA=41.667
NC_035093.1	7225486	.	T	G	.	.	MAF_USDA=34.091
NC_035093.1	7225545	.	A	C	.	.	MAF_USDA=4.348
NC_035093.1	7225549	.	T	G	.	.	MAF_USDA=37.5
NC_035093.1	7225693	.	C	T	.	.	MAF_USDA=3.529
NC_035093.1	7225707	.	A	C	.	.	MAF_INRAE=7.5;MAF_USDA=1.639
NC_035093.1	7225891	.	T	C	.	.	MAF_USDA=1.639
NC_035093.1	7225907	.	G	C	.	.	MAF_INRAE=3.333;MAF_USDA=7.059
NC_035093.1	7225949	.	C	A	.	.	MAF_USDA=1.639
NC_035093.1	7226013	.	G	A	.	.	MAF_USDA=6.557
NC_035093.1	7226104	.	G	T	.	.	MAF_USDA=2.459
NC_035093.1	7226135	.	A	T	.	.	MAF_USDA=6.667
NC_035093.1	7226186	.	C	A	.	.	MAF_INRAE=10.833;MAF_USDA=18.235
NC_035093.1	7226250	.	C	T	.	.	MAF_INRAE=43.038;MAF_USDA=22.941
NC_035093.1	7226380	.	C	T	.	.	MAF_INRAE=43.038;MAF_USDA=23.529
NC_035093.1	7226452	.	G	T	.	.	MAF_USDA=2.5
NC_035093.1	7226486	.	T	C	.	.	MAF_INRAE=3.333;MAF_USDA=29.167
NC_035093.1	7226507	.	G	T	.	.	MAF_USDA=4.918
NC_035093.1	7226516	.	T	C	.	.	MAF_USDA=13.934
NC_035093.1	7226603	.	G	T	.	.	MAF_INRAE=26.316
NC_035093.1	7226673	.	G	A	.	.	MAF_USDA=11.765
NC_035093.1	7226771	.	C	T	.	.	MAF_INRAE=43.038;MAF_USDA=23.529
NC_035093.1	7226782	.	G	C	.	.	MAF_USDA=8.824
NC_035093.1	7226864	.	G	A	.	.	MAF_INRAE=43.671
NC_035093.1	7226958	.	T	G	.	.	MAF_INRAE=7.5
NC_035093.1	7226983	.	G	A	.	.	MAF_USDA=8.197
NC_035093.1	7227115	.	T	A	.	.	MAF_USDA=3.529
NC_035093.1	7227130	.	G	C	.	.	MAF_USDA=4.098
NC_035093.1	7227149	.	G	T	.	.	MAF_INRAE=43.038;MAF_USDA=22.353
NC_035093.1	7227291	.	A	G	.	.	MAF_USDA=8.197
NC_035093.1	7227438	.	C	T	.	.	MAF_USDA=1.639
NC_035093.1	7227518	.	G	A	.	.	MAF_USDA=4.918
NC_035093.1	7227548	.	C	T	.	.	MAF_INRAE=43.038;MAF_USDA=22.941
NC_035093.1	7227566	.	T	C	.	.	MAF_INRAE=3.333;MAF_USDA=8.824
NC_035093.1	7227620	.	A	C	.	.	MAF_USDA=7.377
NC_035093.1	7227629	.	T	A	.	.	MAF_INRAE=18.987;MAF_USDA=27.647
NC_035093.1	7227700	.	T	C	.	.	MAF_INRAE=7.5;MAF_USDA=5.294
NC_035093.1	7227715	.	C	A	.	.	MAF_USDA=1.639
NC_035093.1	7227862	.	C	T	.	.	MAF_INRAE=10.833;MAF_USDA=17.059
NC_035093.1	7227902	.	G	A	.	.	MAF_USDA=4.918
NC_035093.1	7227965	.	G	A	.	.	MAF_USDA=1.639
NC_035093.1	7228157	.	C	T	.	.	MAF_INRAE=5.0
NC_035093.1	7228173	.	A	T	.	.	MAF_INRAE=6.667
NC_035093.1	7228201	.	A	G	.	.	MAF_INRAE=17.5
NC_035093.1	7228209	.	A	G	.	.	MAF_INRAE=20.0
NC_035093.1	7228214	.	C	A	.	.	MAF_USDA=1.639
NC_035093.1	7228233	.	C	A	.	.	MAF_INRAE=20.833
NC_035093.1	7228251	.	G	A	.	.	MAF_USDA=1.639
NC_035093.1	7228278	.	C	A	.	.	MAF_INRAE=10.833
NC_035093.1	7228282	.	A	T	.	.	MAF_INRAE=10.833
NC_035093.1	7228329	.	C	T	.	.	MAF_INRAE=11.667
NC_035093.1	7228342	.	T	C	.	.	MAF_INRAE=10.833
NC_035093.1	7228349	.	T	G	.	.	MAF_INRAE=18.354;MAF_USDA=44.706
NC_035093.1	7228360	.	C	T	.	.	MAF_INRAE=5.833
NC_035093.1	7228373	.	C	G,T	.	.	MAF_INRAE=1.667;MAF_USDA=8.197
NC_035093.1	7228375	.	G	A	.	.	MAF_INRAE=1.667
NC_035093.1	7228430	.	C	T	.	.	MAF_INRAE=5.833
NC_035093.1	7228456	.	G	T	.	.	MAF_INRAE=15.833;MAF_USDA=27.083
NC_035093.1	7228476	.	G	A	.	.	MAF_USDA=7.377
NC_035093.1	7228485	.	G	C	.	.	MAF_INRAE=14.167;MAF_USDA=6.471
NC_035093.1	7228546	.	C	A	.	.	MAF_USDA=1.639
NC_035093.1	7228555	.	A	C	.	.	MAF_INRAE=25.833
NC_035093.1	7228578	.	C	A	.	.	MAF_USDA=1.639
NC_035093.1	7228622	.	A	T	.	.	MAF_INRAE=13.333
NC_035093.1	7228631	.	A	T	.	.	MAF_USDA=4.098
NC_035093.1	7228651	.	C	T	.	.	MAF_INRAE=13.333
NC_035093.1	7228660	.	A	T	.	.	MAF_INRAE=14.167
NC_035093.1	7228662	.	A	T	.	.	MAF_USDA=12.295
NC_035093.1	7228677	.	A	G	.	.	MAF_INRAE=7.5;MAF_USDA=20.0
NC_035093.1	7228683	.	T	C	.	.	MAF_INRAE=10.0
NC_035093.1	7228684	.	G	C	.	.	MAF_INRAE=10.0
NC_035093.1	7228694	.	G	A	.	.	MAF_INRAE=42.5
NC_035093.1	7228758	.	T	G	.	.	MAF_INRAE=1.667
NC_035093.1	7228766	.	G	A	.	.	MAF_INRAE=2.5
NC_035093.1	7228769	.	C	T	.	.	MAF_INRAE=1.667
NC_035093.1	7228812	.	T	G	.	.	MAF_INRAE=1.667
NC_035093.1	7228827	.	C	A	.	.	MAF_INRAE=1.667
NC_035093.1	7228869	.	T	G	.	.	MAF_USDA=1.639
NC_035093.1	7228912	.	T	C	.	.	MAF_USDA=10.656
NC_035093.1	7229038	.	A	T	.	.	MAF_USDA=2.459
NC_035093.1	7229043	.	G	T	.	.	MAF_USDA=3.279
NC_035093.1	7229084	.	G	A	.	.	MAF_INRAE=5.063;MAF_USDA=4.706
NC_035093.1	7229150	.	T	A	.	.	MAF_INRAE=6.329
NC_035093.1	7229289	.	G	T	.	.	MAF_INRAE=9.167
NC_035093.1	7229328	.	G	A	.	.	MAF_INRAE=10.0;MAF_USDA=17.647
NC_035093.1	7229358	.	G	T	.	.	MAF_INRAE=2.5
NC_035093.1	7229361	.	T	C	.	.	MAF_INRAE=1.667
NC_035093.1	7229362	.	G	T	.	.	MAF_INRAE=1.667
NC_035093.1	7229376	.	T	G	.	.	MAF_USDA=3.279
NC_035093.1	7229395	.	A	G	.	.	MAF_USDA=11.475
NC_035093.1	7229461	.	T	A	.	.	MAF_USDA=1.639
NC_035093.1	7229468	.	C	G	.	.	MAF_USDA=7.377
NC_035093.1	7229477	.	A	G	.	.	MAF_USDA=1.639
NC_035093.1	7229480	.	G	A	.	.	MAF_INRAE=44.937;MAF_USDA=24.706
NC_035093.1	7229514	.	G	A	.	.	MAF_INRAE=3.333;MAF_USDA=11.176
NC_035093.1	7229628	.	A	G	.	.	MAF_USDA=3.529
NC_035093.1	7229630	.	G	A	.	.	MAF_USDA=3.529
NC_035093.1	7229631	.	A	C	.	.	MAF_USDA=3.529
NC_035093.1	7229744	.	T	A	.	.	MAF_INRAE=6.329
NC_035093.1	7229793	.	A	T	.	.	MAF_INRAE=13.333
NC_035093.1	7229939	.	C	A	.	.	MAF_USDA=5.0
NC_035093.1	7229963	.	C	T	.	.	MAF_USDA=2.459
NC_035093.1	7230128	.	C	T	.	.	MAF_USDA=1.639
NC_035093.1	7230138	.	A	G	.	.	MAF_USDA=6.557
NC_035093.1	7230457	.	G	A	.	.	MAF_USDA=1.639
NC_035093.1	7230492	.	G	C	.	.	MAF_INRAE=7.5;MAF_USDA=4.167
NC_035093.1	7230670	.	G	A	.	.	MAF_INRAE=43.038;MAF_USDA=23.529
NC_035093.1	7230683	.	G	T	.	.	MAF_INRAE=43.038;MAF_USDA=23.529
NC_035093.1	7230699	.	C	A	.	.	MAF_USDA=1.639
NC_035093.1	7230740	.	C	A	.	.	MAF_USDA=4.167
NC_035093.1	7230759	.	C	A	.	.	MAF_USDA=6.557
NC_035093.1	7230770	.	G	T	.	.	MAF_INRAE=10.759;MAF_USDA=10.0
NC_035093.1	7230850	.	G	T	.	.	MAF_USDA=2.353
NC_035093.1	7230877	.	G	A	.	.	MAF_USDA=1.639
NC_035093.1	7230917	.	G	A	.	.	MAF_USDA=2.459
NC_035093.1	7230977	.	C	T	.	.	MAF_USDA=8.197
NC_035093.1	7230983	.	C	T	.	.	MAF_INRAE=3.333;MAF_USDA=10.0
NC_035093.1	7230991	.	G	T	.	.	MAF_USDA=11.475
NC_035093.1	7231069	.	C	T	.	.	MAF_INRAE=1.667;MAF_USDA=7.059
NC_035093.1	7231085	.	G	A	.	.	MAF_USDA=5.738
NC_035093.1	7231088	.	C	A	.	.	MAF_INRAE=43.038;MAF_USDA=23.529
NC_035093.1	7231158	.	C	T	.	.	MAF_INRAE=42.405;MAF_USDA=23.529
NC_035093.1	7231310	.	A	C	.	.	MAF_USDA=1.667
NC_035093.1	7231353	.	C	T	.	.	MAF_INRAE=43.038;MAF_USDA=24.706
NC_035093.1	7231473	.	G	T	.	.	MAF_USDA=4.167
NC_035093.1	7231510	.	C	T	.	.	MAF_USDA=1.724
NC_035093.1	7231674	.	C	T	.	.	MAF_USDA=1.667
NC_035093.1	7231680	.	G	C	.	.	MAF_USDA=1.667
NC_035093.1	7231722	.	A	C	.	.	MAF_INRAE=7.5;MAF_USDA=5.357
NC_035093.1	7231798	.	G	A	.	.	MAF_INRAE=3.333;MAF_USDA=11.31
NC_035093.1	7231902	.	G	A	.	.	MAF_USDA=4.167
NC_035093.1	7231905	.	T	C	.	.	MAF_USDA=5.0
NC_035093.1	7231921	.	C	G	.	.	MAF_USDA=8.929
NC_035093.1	7231936	.	T	A	.	.	MAF_USDA=7.5
NC_035093.1	7231955	.	G	T	.	.	MAF_USDA=2.5
NC_035093.1	7232081	.	C	A	.	.	MAF_INRAE=1.667
NC_035093.1	7232082	.	T	G	.	.	MAF_USDA=1.639
NC_035093.1	7232086	.	C	A	.	.	MAF_INRAE=4.167
NC_035093.1	7232114	.	G	T	.	.	MAF_INRAE=2.5
NC_035093.1	7232121	.	G	T	.	.	MAF_INRAE=4.167
NC_035093.1	7232148	.	C	T	.	.	MAF_USDA=8.197
NC_035093.1	7232163	.	G	A	.	.	MAF_USDA=9.016
NC_035093.1	7232164	.	C	T	.	.	MAF_USDA=10.656
NC_035093.1	7232166	.	G	A	.	.	MAF_USDA=7.377
NC_035093.1	7232322	.	C	G	.	.	MAF_USDA=4.918
NC_035093.1	7232325	.	C	T	.	.	MAF_INRAE=4.167;MAF_USDA=6.557
NC_035093.1	7232359	.	T	C	.	.	MAF_INRAE=15.0
NC_035093.1	7232360	.	G	A	.	.	MAF_INRAE=6.667
NC_035093.1	7232376	.	C	T	.	.	MAF_INRAE=4.167
NC_035093.1	7232382	.	G	A	.	.	MAF_INRAE=12.5
NC_035093.1	7232401	.	C	A	.	.	MAF_INRAE=10.0
NC_035093.1	7232406	.	G	T	.	.	MAF_INRAE=4.167
NC_035093.1	7232409	.	G	A	.	.	MAF_INRAE=4.167
NC_035093.1	7232418	.	G	A	.	.	MAF_INRAE=4.167
NC_035093.1	7232419	.	A	G	.	.	MAF_INRAE=4.167
NC_035093.1	7232425	.	A	T	.	.	MAF_INRAE=26.667
NC_035093.1	7232426	.	G	T	.	.	MAF_INRAE=7.5;MAF_USDA=5.294
NC_035093.1	7232427	.	G	T	.	.	MAF_INRAE=22.5
NC_035093.1	7232438	.	T	C	.	.	MAF_INRAE=19.167
NC_035093.1	7232446	.	G	A	.	.	MAF_INRAE=9.494
NC_035093.1	7232463	.	T	C	.	.	MAF_INRAE=1.667
NC_035093.1	7232498	.	A	G	.	.	MAF_INRAE=37.975;MAF_USDA=22.941
NC_035093.1	7232522	.	C	T	.	.	MAF_USDA=4.918
NC_035093.1	7232603	.	G	A	.	.	MAF_INRAE=1.667
NC_035093.1	7232614	.	C	A	.	.	MAF_INRAE=1.667
NC_035093.1	7232637	.	C	T	.	.	MAF_INRAE=1.667;MAF_USDA=7.647
NC_035093.1	7232646	.	C	T	.	.	MAF_INRAE=5.0
NC_035093.1	7232663	.	A	G	.	.	MAF_INRAE=5.833
NC_035093.1	7232693	.	C	G	.	.	MAF_INRAE=6.667;MAF_USDA=15.574
NC_035093.1	7232696	.	T	C	.	.	MAF_INRAE=15.833
NC_035093.1	7232707	.	G	C	.	.	MAF_INRAE=9.167
NC_035093.1	7232708	.	C	G	.	.	MAF_INRAE=9.167
NC_035093.1	7232709	.	G	A	.	.	MAF_USDA=6.557
NC_035093.1	7232728	.	C	T	.	.	MAF_INRAE=10.833
NC_035093.1	7232732	.	C	T	.	.	MAF_INRAE=3.333
NC_035093.1	7232733	.	C	T	.	.	MAF_INRAE=7.5
NC_035093.1	7232747	.	C	T	.	.	MAF_INRAE=15.833
NC_035093.1	7232759	.	A	G	.	.	MAF_INRAE=15.0
NC_035093.1	7232779	.	G	A	.	.	MAF_INRAE=2.5
NC_035093.1	7232807	.	C	T	.	.	MAF_USDA=6.557
NC_035093.1	7232962	.	A	G	.	.	MAF_USDA=7.377
NC_035093.1	7232997	.	G	T	.	.	MAF_USDA=4.918
NC_035093.1	7233067	.	C	G	.	.	MAF_INRAE=3.333;MAF_USDA=29.167
NC_035093.1	7233117	.	C	T	.	.	MAF_INRAE=39.474;MAF_USDA=37.5
NC_035093.1	7233159	.	G	C	.	.	MAF_INRAE=1.667
NC_035093.1	7233167	.	A	G	.	.	MAF_INRAE=1.667
NC_035093.1	7233189	.	C	T	.	.	MAF_INRAE=42.5;MAF_USDA=37.5
NC_035093.1	7233239	.	G	A	.	.	MAF_USDA=4.167
NC_035093.1	7233463	.	G	A	.	.	MAF_USDA=19.565
NC_035093.1	7233465	.	A	C	.	.	MAF_USDA=26.087
NC_035093.1	7233633	.	C	T	.	.	MAF_INRAE=13.924
NC_035093.1	7233673	.	G	A	.	.	MAF_USDA=4.098
NC_035093.1	7233737	.	T	C	.	.	MAF_INRAE=2.5;MAF_USDA=12.295
NC_035093.1	7233739	.	A	G	.	.	MAF_INRAE=2.5
NC_035093.1	7233750	.	A	T	.	.	MAF_INRAE=2.5;MAF_USDA=15.574
NC_035093.1	7233773	.	A	G	.	.	MAF_USDA=1.639
NC_035093.1	7233793	.	G	A	.	.	MAF_INRAE=11.667;MAF_USDA=8.333
NC_035093.1	7233814	.	A	C	.	.	MAF_INRAE=12.5;MAF_USDA=14.583
NC_035093.1	7233870	.	A	T	.	.	MAF_INRAE=7.5;MAF_USDA=14.583
NC_035093.1	7233882	.	A	C	.	.	MAF_INRAE=7.5;MAF_USDA=14.118
NC_035093.1	7233911	.	T	C	.	.	MAF_USDA=11.176
NC_035093.1	7233922	.	C	A	.	.	MAF_USDA=7.377
NC_035093.1	7233953	.	G	A	.	.	MAF_INRAE=41.667;MAF_USDA=22.353
NC_035093.1	7233977	.	G	A	.	.	MAF_USDA=8.197
NC_035093.1	7234006	.	G	C	.	.	MAF_USDA=2.459
NC_035093.1	7234016	.	C	T	.	.	MAF_INRAE=1.667;MAF_USDA=6.471
NC_035093.1	7234248	.	G	A	.	.	MAF_INRAE=11.392;MAF_USDA=10.417
NC_035093.1	7234279	.	T	G	.	.	MAF_USDA=11.475
NC_035093.1	7234353	.	C	T	.	.	MAF_INRAE=35.0;MAF_USDA=8.235
NC_035093.1	7234354	.	G	A	.	.	MAF_INRAE=7.5;MAF_USDA=7.647
NC_035093.1	7234393	.	C	T	.	.	MAF_INRAE=18.354;MAF_USDA=43.75
NC_035093.1	7234434	.	C	T	.	.	MAF_INRAE=9.494;MAF_USDA=2.459
NC_035093.1	7234495	.	A	C	.	.	MAF_USDA=4.098
NC_035093.1	7234498	.	G	A	.	.	MAF_INRAE=1.667
NC_035093.1	7234502	.	A	G	.	.	MAF_INRAE=1.667
NC_035093.1	7234504	.	C	T	.	.	MAF_USDA=7.647
NC_035093.1	7234507	.	G	T	.	.	MAF_INRAE=1.667
NC_035093.1	7234548	.	T	C	.	.	MAF_INRAE=7.5
NC_035093.1	7234572	.	T	C	.	.	MAF_INRAE=8.333
NC_035093.1	7234578	.	G	C	.	.	MAF_INRAE=3.333
NC_035093.1	7234607	.	G	A	.	.	MAF_INRAE=3.333
NC_035093.1	7234658	.	C	T	.	.	MAF_USDA=4.918
NC_035093.1	7234743	.	G	A	.	.	MAF_USDA=4.167
NC_035093.1	7234787	.	A	T	.	.	MAF_INRAE=4.167
NC_035093.1	7234796	.	C	T	.	.	MAF_INRAE=5.833
NC_035093.1	7234809	.	G	A	.	.	MAF_INRAE=5.833
NC_035093.1	7234814	.	G	A	.	.	MAF_INRAE=5.833
NC_035093.1	7234815	.	G	A	.	.	MAF_INRAE=4.167
NC_035093.1	7234840	.	A	C	.	.	MAF_INRAE=1.667
NC_035093.1	7234849	.	T	A	.	.	MAF_INRAE=14.167
NC_035093.1	7234851	.	C	G	.	.	MAF_INRAE=2.632;MAF_USDA=12.5
NC_035093.1	7234858	.	C	T	.	.	MAF_INRAE=11.667
NC_035093.1	7234861	.	A	G	.	.	MAF_INRAE=11.667
NC_035093.1	7234882	.	C	T	.	.	MAF_INRAE=3.333
NC_035093.1	7234889	.	C	T	.	.	MAF_INRAE=3.333
NC_035093.1	7234894	.	G	T	.	.	MAF_INRAE=3.333
NC_035093.1	7235090	.	G	A	.	.	MAF_INRAE=18.987;MAF_USDA=27.647
NC_035093.1	7235189	.	G	A	.	.	MAF_USDA=8.824
NC_035093.1	7235277	.	T	C	.	.	MAF_INRAE=42.405;MAF_USDA=23.529
NC_035093.1	7235315	.	T	A	.	.	MAF_INRAE=12.5;MAF_USDA=1.639
NC_035093.1	7235321	.	C	T	.	.	MAF_USDA=1.639
NC_035093.1	7235328	.	C	T	.	.	MAF_INRAE=7.5;MAF_USDA=5.294
NC_035093.1	7235409	.	T	G	.	.	MAF_INRAE=9.494;MAF_USDA=3.279
NC_035093.1	7235569	.	G	T	.	.	MAF_INRAE=43.038;MAF_USDA=22.941
NC_035093.1	7235625	.	G	A	.	.	MAF_INRAE=18.987;MAF_USDA=48.824
NC_035093.1	7235668	.	T	C	.	.	MAF_INRAE=37.975;MAF_USDA=27.647
NC_035093.1	7235882	.	C	T	.	.	MAF_USDA=1.639
NC_035093.1	7235973	.	T	A	.	.	MAF_INRAE=7.5;MAF_USDA=3.279
NC_035093.1	7236075	.	C	G	.	.	MAF_INRAE=39.241;MAF_USDA=10.714
NC_035093.1	7236099	.	C	T	.	.	MAF_USDA=6.25
NC_035093.1	7236101	.	T	G	.	.	MAF_INRAE=39.241;MAF_USDA=25.0
NC_035093.1	7236106	.	C	T	.	.	MAF_INRAE=39.241;MAF_USDA=33.333
NC_035093.1	7236108	.	T	A	.	.	MAF_INRAE=38.333;MAF_USDA=35.417
NC_035093.1	7236112	.	C	A	.	.	MAF_INRAE=37.5;MAF_USDA=13.69
NC_035093.1	7236115	.	C	A	.	.	MAF_INRAE=37.5;MAF_USDA=15.06
NC_035093.1	7236235	.	G	A	.	.	MAF_INRAE=4.167;MAF_USDA=4.918
NC_035093.1	7236279	.	C	A	.	.	MAF_INRAE=18.987;MAF_USDA=27.647
NC_035093.1	7236352	.	C	T	.	.	MAF_INRAE=37.975;MAF_USDA=8.824
NC_035093.1	7236395	.	G	A	.	.	MAF_INRAE=43.038;MAF_USDA=22.941
NC_035093.1	7236529	.	G	A	.	.	MAF_INRAE=18.987;MAF_USDA=25.294
NC_035093.1	7236563	.	C	T	.	.	MAF_INRAE=3.333;MAF_USDA=29.167
NC_035093.1	7236655	.	C	A	.	.	MAF_INRAE=18.987;MAF_USDA=27.059
NC_035093.1	7236661	.	G	A	.	.	MAF_INRAE=28.481;MAF_USDA=15.294
NC_035093.1	7236845	.	G	C	.	.	MAF_USDA=5.738
NC_035093.1	7236855	.	T	A	.	.	MAF_USDA=2.459
NC_035093.1	7236858	.	A	G	.	.	MAF_USDA=1.639
NC_035093.1	7236903	.	C	A	.	.	MAF_USDA=1.639
NC_035093.1	7237011	.	G	A	.	.	MAF_INRAE=11.392;MAF_USDA=6.25
NC_035093.1	7237097	.	G	T	.	.	MAF_USDA=2.459
NC_035093.1	7237263	.	G	T	.	.	MAF_USDA=8.197
NC_035093.1	7237276	.	G	T	.	.	MAF_USDA=1.639
NC_035093.1	7237315	.	G	A	.	.	MAF_USDA=7.377
NC_035093.1	7237438	.	G	A	.	.	MAF_USDA=4.098
NC_035093.1	7237654	.	A	T	.	.	MAF_INRAE=7.5;MAF_USDA=5.294
NC_035093.1	7237674	.	G	T	.	.	MAF_USDA=6.557
NC_035093.1	7237692	.	G	C	.	.	MAF_USDA=2.459
NC_035093.1	7237694	.	A	C	.	.	MAF_USDA=1.639
NC_035093.1	7237744	.	C	G	.	.	MAF_USDA=9.412
NC_035093.1	7237774	.	A	T	.	.	MAF_INRAE=37.975;MAF_USDA=22.941
NC_035093.1	7237867	.	A	T	.	.	MAF_USDA=2.459
NC_035093.1	7237906	.	G	A	.	.	MAF_INRAE=9.494;MAF_USDA=2.459
NC_035093.1	7237927	.	G	A	.	.	MAF_USDA=7.377
NC_035093.1	7238024	.	A	G	.	.	MAF_USDA=7.377
NC_035093.1	7238064	.	T	C	.	.	MAF_INRAE=10.833;MAF_USDA=17.647
NC_035093.1	7238095	.	A	G	.	.	MAF_USDA=10.656
NC_035093.1	7238212	.	C	G	.	.	MAF_INRAE=3.333;MAF_USDA=29.167
NC_035093.1	7238281	.	G	T	.	.	MAF_USDA=3.279
NC_035093.1	7238416	.	G	A	.	.	MAF_USDA=1.639
NC_035093.1	7238422	.	G	A	.	.	MAF_INRAE=18.987;MAF_USDA=27.059
NC_035093.1	7238427	.	G	A	.	.	MAF_INRAE=18.987;MAF_USDA=47.059
NC_035093.1	7238629	.	G	T	.	.	MAF_USDA=8.824
NC_035093.1	7238656	.	C	A	.	.	MAF_INRAE=3.333;MAF_USDA=29.167
NC_035093.1	7238698	.	G	T	.	.	MAF_USDA=4.098
NC_035093.1	7238773	.	G	A	.	.	MAF_USDA=4.918
NC_035093.1	7238936	.	T	C	.	.	MAF_INRAE=22.152;MAF_USDA=3.529
NC_035093.1	7238948	.	T	C	.	.	MAF_INRAE=1.667;MAF_USDA=12.295
NC_035093.1	7238953	.	G	A	.	.	MAF_USDA=1.639
NC_035093.1	7238972	.	A	G	.	.	MAF_USDA=9.016
NC_035093.1	7238992	.	A	T	.	.	MAF_INRAE=1.667
NC_035093.1	7238994	.	C	T	.	.	MAF_INRAE=1.667
NC_035093.1	7239019	.	C	G	.	.	MAF_USDA=8.197
NC_035093.1	7239090	.	T	C	.	.	MAF_INRAE=5.0
NC_035093.1	7239093	.	C	A	.	.	MAF_INRAE=5.0
NC_035093.1	7239096	.	C	T	.	.	MAF_INRAE=5.0
NC_035093.1	7239306	.	C	T	.	.	MAF_INRAE=1.667
NC_035093.1	7239335	.	T	C	.	.	MAF_INRAE=2.5
NC_035093.1	7239365	.	A	G	.	.	MAF_INRAE=3.333
NC_035093.1	7239406	.	G	A	.	.	MAF_USDA=1.639
NC_035093.1	7239411	.	G	A	.	.	MAF_INRAE=1.667
NC_035093.1	7239507	.	A	G	.	.	MAF_USDA=1.639
NC_035093.1	7239591	.	C	A	.	.	MAF_USDA=7.647
NC_035093.1	7239651	.	G	A	.	.	MAF_INRAE=43.038;MAF_USDA=22.941
NC_035093.1	7239652	.	A	G	.	.	MAF_USDA=1.639
NC_035093.1	7239683	.	C	T	.	.	MAF_USDA=1.667
NC_035093.1	7239688	.	A	T	.	.	MAF_USDA=8.824
NC_035093.1	7239843	.	A	G	.	.	MAF_INRAE=38.608;MAF_USDA=28.235
NC_035093.1	7239928	.	C	T	.	.	MAF_INRAE=6.329
NC_035093.1	7239983	.	A	T	.	.	MAF_USDA=4.918
NC_035093.1	7239994	.	G	A	.	.	MAF_USDA=1.639
NC_035093.1	7240116	.	C	T	.	.	MAF_USDA=7.377
NC_035093.1	7240314	.	A	T	.	.	MAF_USDA=19.88
NC_035093.1	7240489	.	C	A	.	.	MAF_USDA=1.639
NC_035093.1	7240493	.	G	A	.	.	MAF_INRAE=9.494
NC_035093.1	7240494	.	A	T	.	.	MAF_INRAE=9.167
NC_035093.1	7240642	.	T	C	.	.	MAF_INRAE=37.5;MAF_USDA=22.941
NC_035093.1	7240702	.	A	G	.	.	MAF_USDA=8.824
NC_035093.1	7240726	.	T	C	.	.	MAF_USDA=1.667
NC_035093.1	7240732	.	C	T	.	.	MAF_INRAE=10.759;MAF_USDA=8.929
NC_035093.1	7240762	.	G	T	.	.	MAF_INRAE=6.667;MAF_USDA=5.357
NC_035093.1	7240805	.	G	T	.	.	MAF_INRAE=3.333;MAF_USDA=9.412
NC_035093.1	7241044	.	G	A	.	.	MAF_USDA=18.182
NC_035093.1	7241106	.	A	T	.	.	MAF_INRAE=1.667
NC_035093.1	7241112	.	T	A	.	.	MAF_INRAE=1.667
NC_035093.1	7241132	.	A	C	.	.	MAF_INRAE=8.861;MAF_USDA=3.279
NC_035093.1	7241175	.	G	T	.	.	MAF_INRAE=10.127;MAF_USDA=9.412
NC_035093.1	7241187	.	C	T	.	.	MAF_USDA=4.167
NC_035093.1	7241192	.	T	C	.	.	MAF_USDA=8.197
NC_035093.1	7241490	.	C	T	.	.	MAF_USDA=4.098
NC_035093.1	7241519	.	A	C	.	.	MAF_INRAE=22.152;MAF_USDA=3.529
NC_035093.1	7241596	.	T	G	.	.	MAF_INRAE=38.608;MAF_USDA=22.941
NC_035093.1	7241612	.	C	T	.	.	MAF_USDA=6.557
NC_035093.1	7241646	.	C	T	.	.	MAF_USDA=7.377
NC_035093.1	7241750	.	C	T	.	.	MAF_INRAE=5.696
NC_035093.1	7241771	.	C	T	.	.	MAF_INRAE=18.987;MAF_USDA=48.235
NC_035093.1	7241876	.	G	C	.	.	MAF_USDA=6.25
NC_035093.1	7241878	.	C	T	.	.	MAF_USDA=4.098
NC_035093.1	7241931	.	C	T	.	.	MAF_USDA=4.098
NC_035093.1	7241959	.	G	A	.	.	MAF_USDA=4.098
NC_035093.1	7242017	.	G	A	.	.	MAF_USDA=39.583
NC_035093.1	7242923	.	T	A	.	.	MAF_INRAE=42.105;MAF_USDA=22.941
NC_035093.1	7243013	.	T	C	.	.	MAF_INRAE=1.667;MAF_USDA=6.471
NC_035093.1	7243159	.	G	A	.	.	MAF_INRAE=3.333;MAF_USDA=9.412
NC_035093.1	7243243	.	C	T	.	.	MAF_USDA=2.459
NC_035093.1	7243276	.	G	T	.	.	MAF_USDA=1.639
NC_035093.1	7243313	.	T	C	.	.	MAF_USDA=9.836
NC_035093.1	7243323	.	G	A	.	.	MAF_USDA=10.0
NC_035093.1	7243340	.	C	G	.	.	MAF_INRAE=43.038;MAF_USDA=23.529
NC_035093.1	7243350	.	G	T	.	.	MAF_USDA=1.639
NC_035093.1	7243514	.	T	A	.	.	MAF_USDA=8.824
NC_035093.1	7243635	.	C	T	.	.	MAF_USDA=7.377
NC_035093.1	7243645	.	G	A	.	.	MAF_USDA=7.377
NC_035093.1	7243816	.	G	A	.	.	MAF_USDA=1.639
NC_035093.1	7243826	.	C	T	.	.	MAF_INRAE=7.5;MAF_USDA=6.471
NC_035093.1	7243870	.	A	C	.	.	MAF_INRAE=43.038;MAF_USDA=23.529
NC_035093.1	7243928	.	G	A	.	.	MAF_INRAE=3.333;MAF_USDA=10.0
NC_035093.1	7244085	.	T	C	.	.	MAF_USDA=1.639
NC_035093.1	7244152	.	G	A	.	.	MAF_INRAE=18.987;MAF_USDA=27.059
NC_035093.1	7244153	.	G	C	.	.	MAF_INRAE=43.038;MAF_USDA=23.529
NC_035093.1	7244195	.	C	T	.	.	MAF_USDA=1.639
NC_035093.1	7244390	.	C	A	.	.	MAF_INRAE=7.5;MAF_USDA=4.098
NC_035093.1	7244583	.	G	C	.	.	MAF_INRAE=37.975;MAF_USDA=8.824
NC_035093.1	7244908	.	C	T	.	.	MAF_USDA=11.176
NC_035093.1	7245147	.	G	A	.	.	MAF_INRAE=43.038;MAF_USDA=24.118
NC_035093.1	7245197	.	G	T	.	.	MAF_USDA=1.639
NC_035093.1	7245267	.	A	T	.	.	MAF_USDA=4.918
NC_035093.1	7245356	.	G	A	.	.	MAF_USDA=1.639
NC_035093.1	7245363	.	ATTTTTTTTG	ATTTTTTTTA	.	.	MAF_USDA=39.583
NC_035093.1	7245372	.	G	A	.	.	MAF_INRAE=43.038;MAF_USDA=17.213
NC_035093.1	7245431	.	T	A	.	.	MAF_INRAE=37.342;MAF_USDA=8.824
NC_035093.1	7245455	.	A	T	.	.	MAF_USDA=3.279
NC_035093.1	7245470	.	C	T	.	.	MAF_USDA=2.459
NC_035093.1	7245542	.	G	T	.	.	MAF_USDA=1.639
NC_035093.1	7245568	.	C	G	.	.	MAF_USDA=1.639
NC_035093.1	7245725	.	A	C	.	.	MAF_USDA=4.918
NC_035093.1	7245889	.	A	G	.	.	MAF_USDA=8.824
NC_035093.1	7245898	.	A	G	.	.	MAF_USDA=11.475
NC_035093.1	7245940	.	C	A	.	.	MAF_USDA=14.881
NC_035093.1	7246010	.	C	T	.	.	MAF_USDA=33.333
NC_035093.1	7246391	.	A	G	.	.	MAF_USDA=22.561
NC_035093.1	7246408	.	A	G	.	.	MAF_USDA=6.034
NC_035093.1	7246676	.	GATTA	GATTT	.	.	MAF_USDA=33.333
NC_035093.1	7246748	.	G	T	.	.	MAF_USDA=22.024
NC_035093.1	7246757	.	A	G	.	.	MAF_USDA=20.492
NC_035093.1	7246775	.	C	T	.	.	MAF_USDA=35.417
NC_035093.1	7246787	.	G	T	.	.	MAF_INRAE=6.667
NC_035093.1	7246793	.	C	T	.	.	MAF_USDA=6.557
NC_035093.1	7246834	.	C	T	.	.	MAF_INRAE=43.333
NC_035093.1	7246841	.	A	G	.	.	MAF_INRAE=1.667;MAF_USDA=4.918
NC_035093.1	7246843	.	A	T	.	.	MAF_INRAE=45.0
NC_035093.1	7246860	.	T	C	.	.	MAF_USDA=1.639
NC_035093.1	7246901	.	G	A	.	.	MAF_INRAE=8.333
NC_035093.1	7246952	.	G	A	.	.	MAF_INRAE=50.0
NC_035093.1	7246958	.	T	G	.	.	MAF_INRAE=50.0
NC_035093.1	7246967	.	A	G	.	.	MAF_INRAE=49.167
NC_035093.1	7246970	.	A	G	.	.	MAF_INRAE=2.632;MAF_USDA=4.098
NC_035093.1	7246985	.	T	A	.	.	MAF_INRAE=50.0
NC_035093.1	7247051	.	T	C	.	.	MAF_INRAE=50.0
NC_035093.1	7247054	.	G	T	.	.	MAF_INRAE=50.0
NC_035093.1	7247071	.	C	A	.	.	MAF_INRAE=50.0
NC_035093.1	7247084	.	T	G	.	.	MAF_INRAE=50.0
NC_035093.1	7247085	.	T	G	.	.	MAF_INRAE=50.0
NC_035093.1	7247128	.	T	A	.	.	MAF_INRAE=50.0
NC_035093.1	7247133	.	C	T	.	.	MAF_INRAE=50.0
NC_035093.1	7247152	.	G	A	.	.	MAF_INRAE=14.167
NC_035093.1	7247154	.	A	G	.	.	MAF_USDA=3.279
NC_035093.1	7247190	.	G	A	.	.	MAF_INRAE=50.0
NC_035093.1	7247208	.	G	A	.	.	MAF_INRAE=50.0
NC_035093.1	7247264	.	A	C	.	.	MAF_INRAE=50.0
NC_035093.1	7247275	.	T	C	.	.	MAF_INRAE=50.0
NC_035093.1	7247285	.	G	T	.	.	MAF_INRAE=50.0
NC_035093.1	7247311	.	C	T	.	.	MAF_USDA=2.459
NC_035093.1	7247325	.	A	T	.	.	MAF_USDA=4.098
NC_035093.1	7247347	.	T	C	.	.	MAF_INRAE=49.167
NC_035093.1	7247363	.	T	A	.	.	MAF_INRAE=49.167
NC_035093.1	7247375	.	A	C	.	.	MAF_INRAE=49.167
NC_035093.1	7247408	.	A	C	.	.	MAF_INRAE=46.667
NC_035093.1	7247443	.	A	G	.	.	MAF_INRAE=47.5
NC_035093.1	7247450	.	T	G	.	.	MAF_INRAE=2.5
NC_035093.1	7247465	.	G	A	.	.	MAF_INRAE=44.167
NC_035093.1	7247477	.	A	G	.	.	MAF_INRAE=5.0
NC_035093.1	7247491	.	C	A	.	.	MAF_INRAE=35.833;MAF_USDA=21.176
NC_035093.1	7247532	.	G	T	.	.	MAF_INRAE=39.167
NC_035093.1	7247542	.	A	T	.	.	MAF_INRAE=40.833
NC_035093.1	7247570	.	T	C	.	.	MAF_INRAE=43.333
NC_035093.1	7247579	.	A	T	.	.	MAF_INRAE=44.167
NC_035093.1	7247580	.	T	G	.	.	MAF_INRAE=44.167
NC_035093.1	7247631	.	G	C	.	.	MAF_USDA=3.279
NC_035093.1	7247662	.	A	C	.	.	MAF_INRAE=37.5
NC_035093.1	7247673	.	C	T	.	.	MAF_INRAE=38.333
NC_035093.1	7247720	.	T	A	.	.	MAF_INRAE=30.0
NC_035093.1	7247729	.	T	G	.	.	MAF_INRAE=29.167
NC_035093.1	7247755	.	G	T	.	.	MAF_INRAE=7.5
NC_035093.1	7247757	.	T	A	.	.	MAF_INRAE=7.5
NC_035093.1	7247765	.	C	A	.	.	MAF_INRAE=5.833
NC_035093.1	7247940	.	C	A	.	.	MAF_USDA=1.639
NC_035093.1	7247980	.	A	G	.	.	MAF_INRAE=9.494;MAF_USDA=3.279
NC_035093.1	7247981	.	C	A	.	.	MAF_INRAE=9.167;MAF_USDA=3.279
NC_035093.1	7248064	.	C	T	.	.	MAF_INRAE=7.5;MAF_USDA=5.294
NC_035093.1	7248218	.	G	T	.	.	MAF_USDA=1.639
NC_035093.1	7248685	.	C	T	.	.	MAF_INRAE=9.494;MAF_USDA=3.279
NC_035093.1	7248712	.	T	G	.	.	MAF_USDA=7.377
NC_035093.1	7248745	.	T	C	.	.	MAF_USDA=3.279
NC_035093.1	7248766	.	A	G	.	.	MAF_USDA=7.377
NC_035093.1	7248817	.	C	G	.	.	MAF_INRAE=1.667;MAF_USDA=6.471
NC_035093.1	7248821	.	C	T	.	.	MAF_INRAE=1.667;MAF_USDA=5.882
NC_035093.1	7248822	.	A	G	.	.	MAF_INRAE=1.667;MAF_USDA=6.471
NC_035093.1	7248884	.	G	T	.	.	MAF_USDA=1.639
NC_035093.1	7249115	.	A	T	.	.	MAF_USDA=9.412
NC_035093.1	7249209	.	T	G	.	.	MAF_USDA=2.459
NC_035093.1	7249311	.	T	C	.	.	MAF_INRAE=19.62;MAF_USDA=26.471
NC_035093.1	7249343	.	C	T	.	.	MAF_USDA=8.197
NC_035093.1	7249364	.	T	C	.	.	MAF_INRAE=37.975;MAF_USDA=9.412
NC_035093.1	7249400	.	A	G	.	.	MAF_USDA=6.557
NC_035093.1	7249435	.	C	G	.	.	MAF_USDA=9.412
NC_035093.1	7249470	.	G	T	.	.	MAF_USDA=6.557
NC_035093.1	7249534	.	C	T	.	.	MAF_INRAE=11.667;MAF_USDA=4.118
NC_035093.1	7249559	.	C	T	.	.	MAF_INRAE=43.038;MAF_USDA=24.118
NC_035093.1	7249569	.	T	G	.	.	MAF_INRAE=7.5;MAF_USDA=7.647
NC_035093.1	7249601	.	T	C	.	.	MAF_USDA=9.412
NC_035093.1	7249678	.	A	T	.	.	MAF_INRAE=43.038;MAF_USDA=18.033
NC_035093.1	7249874	.	G	C	.	.	MAF_INRAE=26.316
NC_035093.1	7249962	.	G	T	.	.	MAF_USDA=7.377
NC_035093.1	7250216	.	G	T	.	.	MAF_USDA=7.627
NC_035093.1	7250226	.	G	A	.	.	MAF_USDA=1.695
NC_035093.1	7250250	.	C	T	.	.	MAF_USDA=1.667
NC_035093.1	7250252	.	C	T	.	.	MAF_USDA=1.667
NC_035093.1	7250261	.	A	T	.	.	MAF_USDA=1.695
NC_035093.1	7250263	.	A	T	.	.	MAF_USDA=1.695
NC_035093.1	7250549	.	G	A	.	.	MAF_USDA=1.639
NC_035093.1	7250582	.	T	A	.	.	MAF_USDA=3.279
NC_035093.1	7250641	.	G	C	.	.	MAF_USDA=2.459
NC_035093.1	7250712	.	T	C	.	.	MAF_USDA=18.033
NC_035093.1	7250762	.	G	T	.	.	MAF_USDA=8.197
NC_035093.1	7250763	.	C	T	.	.	MAF_USDA=8.197
NC_035093.1	7250865	.	A	G	.	.	MAF_USDA=1.639
NC_035093.1	7250920	.	C	T	.	.	MAF_INRAE=1.667;MAF_USDA=8.235
NC_035093.1	7251052	.	C	T	.	.	MAF_USDA=2.459
NC_035093.1	7251096	.	A	G	.	.	MAF_USDA=18.852
NC_035093.1	7251196	.	C	T	.	.	MAF_USDA=4.918
NC_035093.1	7251197	.	C	T	.	.	MAF_INRAE=9.494;MAF_USDA=3.279
NC_035093.1	7251329	.	C	A	.	.	MAF_USDA=1.639
NC_035093.1	7251348	.	C	T	.	.	MAF_INRAE=1.667;MAF_USDA=8.235
NC_035093.1	7251416	.	A	G	.	.	MAF_INRAE=6.667;MAF_USDA=6.471
NC_035093.1	7251542	.	C	A	.	.	MAF_USDA=6.25
NC_035093.1	7251696	.	C	A	.	.	MAF_USDA=2.459
NC_035093.1	7251720	.	G	T	.	.	MAF_USDA=2.459
NC_035093.1	7251831	.	C	A	.	.	MAF_INRAE=43.038;MAF_USDA=22.941
NC_035093.1	7251836	.	C	T	.	.	MAF_USDA=1.639
NC_035093.1	7251972	.	T	A	.	.	MAF_USDA=4.918
NC_035093.1	7252031	.	C	A	.	.	MAF_USDA=1.639
NC_035093.1	7252256	.	G	A	.	.	MAF_USDA=1.639
NC_035093.1	7252458	.	C	G	.	.	MAF_USDA=4.098
NC_035093.1	7252478	.	A	T	.	.	MAF_USDA=1.639
NC_035093.1	7252530	.	C	A	.	.	MAF_INRAE=43.038;MAF_USDA=25.595
NC_035093.1	7252723	.	C	A	.	.	MAF_USDA=6.25
NC_035093.1	7252848	.	G	T	.	.	MAF_USDA=1.639
NC_035093.1	7252854	.	T	A	.	.	MAF_INRAE=12.5;MAF_USDA=23.529
NC_035093.1	7252884	.	A	G	.	.	MAF_USDA=1.639
NC_035093.1	7252889	.	A	G	.	.	MAF_USDA=7.377
NC_035093.1	7253004	.	T	A	.	.	MAF_INRAE=22.152;MAF_USDA=3.529
NC_035093.1	7253008	.	A	G	.	.	MAF_INRAE=22.5;MAF_USDA=3.529
NC_035093.1	7253050	.	T	G	.	.	MAF_INRAE=3.333
NC_035093.1	7253107	.	G	A	.	.	MAF_USDA=1.667
NC_035093.1	7253203	.	A	G	.	.	MAF_USDA=1.639
NC_035093.1	7253252	.	C	A	.	.	MAF_INRAE=43.038;MAF_USDA=23.529
NC_035093.1	7253474	.	C	T	.	.	MAF_USDA=2.459
NC_035093.1	7253508	.	C	A	.	.	MAF_USDA=5.738
NC_035093.1	7253790	.	A	T	.	.	MAF_INRAE=28.481;MAF_USDA=14.706
NC_035093.1	7253964	.	A	G	.	.	MAF_USDA=2.459
NC_035093.1	7254007	.	G	A	.	.	MAF_INRAE=7.5;MAF_USDA=4.098
NC_035093.1	7254016	.	G	A	.	.	MAF_INRAE=41.772;MAF_USDA=24.118
NC_035093.1	7254120	.	T	C	.	.	MAF_INRAE=4.43;MAF_USDA=4.706
NC_035093.1	7254207	.	C	T	.	.	MAF_USDA=11.475
NC_035093.1	7254214	.	A	G	.	.	MAF_USDA=3.279
NC_035093.1	7254343	.	T	C	.	.	MAF_USDA=2.353
NC_035093.1	7254346	.	G	A	.	.	MAF_USDA=4.918
NC_035093.1	7254495	.	G	A	.	.	MAF_USDA=1.639
NC_035093.1	7254502	.	A	C	.	.	MAF_INRAE=9.167;MAF_USDA=6.557
NC_035093.1	7254510	.	C	T	.	.	MAF_INRAE=36.709;MAF_USDA=8.824
NC_035093.1	7254523	.	G	T	.	.	MAF_INRAE=9.167;MAF_USDA=7.377
NC_035093.1	7254593	.	T	C	.	.	MAF_INRAE=17.089
NC_035093.1	7254623	.	C	A	.	.	MAF_USDA=13.529
NC_035093.1	7254636	.	A	T	.	.	MAF_INRAE=20.0
NC_035093.1	7254648	.	A	G	.	.	MAF_USDA=2.083
NC_035093.1	7254658	.	T	A	.	.	MAF_USDA=2.459
NC_035093.1	7254715	.	G	T	.	.	MAF_INRAE=8.333;MAF_USDA=14.583
NC_035093.1	7254728	.	T	C	.	.	MAF_USDA=4.167
NC_035093.1	7254765	.	A	C	.	.	MAF_USDA=7.647
NC_035093.1	7254784	.	T	C	.	.	MAF_INRAE=9.167;MAF_USDA=25.882
NC_035093.1	7254792	.	G	A	.	.	MAF_INRAE=7.5;MAF_USDA=31.765
NC_035093.1	7254796	.	T	C	.	.	MAF_INRAE=40.833;MAF_USDA=35.417
NC_035093.1	7254805	.	C	T	.	.	MAF_USDA=3.279
NC_035093.1	7254806	.	G	A	.	.	MAF_USDA=2.459
NC_035093.1	7254867	.	T	C	.	.	MAF_INRAE=3.333
NC_035093.1	7254894	.	C	T	.	.	MAF_INRAE=7.5
NC_035093.1	7254906	.	T	G	.	.	MAF_INRAE=5.833
NC_035093.1	7254907	.	G	A	.	.	MAF_INRAE=5.833
NC_035093.1	7254923	.	G	A	.	.	MAF_INRAE=6.667
NC_035093.1	7254977	.	T	A	.	.	MAF_USDA=4.098
NC_035093.1	7255011	.	C	T	.	.	MAF_INRAE=5.0;MAF_USDA=7.647
NC_035093.1	7255021	.	C	G	.	.	MAF_INRAE=9.167
NC_035093.1	7255055	.	G	A	.	.	MAF_INRAE=43.671;MAF_USDA=23.529
NC_035093.1	7255157	.	T	C	.	.	MAF_USDA=5.738
NC_035093.1	7255158	.	G	A	.	.	MAF_USDA=3.279
NC_035093.1	7255174	.	C	T	.	.	MAF_USDA=4.167
NC_035093.1	7255188	.	C	A	.	.	MAF_USDA=10.656
NC_035093.1	7255193	.	A	G	.	.	MAF_USDA=4.098
NC_035093.1	7255204	.	A	G	.	.	MAF_USDA=4.098
NC_035093.1	7255210	.	A	G	.	.	MAF_USDA=7.377
NC_035093.1	7255218	.	G	A	.	.	MAF_USDA=6.557
NC_035093.1	7255252	.	A	C	.	.	MAF_USDA=8.333
NC_035093.1	7255259	.	A	T	.	.	MAF_USDA=5.085
NC_035093.1	7255295	.	A	G	.	.	MAF_USDA=4.098
NC_035093.1	7255307	.	G	A	.	.	MAF_USDA=4.098
NC_035093.1	7255309	.	A	G	.	.	MAF_USDA=4.918
NC_035093.1	7255338	.	C	T	.	.	MAF_USDA=4.098
NC_035093.1	7255339	.	C	A	.	.	MAF_USDA=4.098
NC_035093.1	7255344	.	A	C	.	.	MAF_USDA=4.918
NC_035093.1	7255350	.	C	T	.	.	MAF_USDA=1.639
NC_035093.1	7255370	.	C	T	.	.	MAF_USDA=4.098
NC_035093.1	7255373	.	A	T	.	.	MAF_USDA=4.098
NC_035093.1	7255379	.	G	C	.	.	MAF_USDA=1.639
NC_035093.1	7255400	.	A	T	.	.	MAF_USDA=6.557
NC_035093.1	7255409	.	C	T	.	.	MAF_USDA=4.918
NC_035093.1	7255412	.	A	T	.	.	MAF_USDA=6.557
NC_035093.1	7255420	.	G	A	.	.	MAF_USDA=6.557
NC_035093.1	7255428	.	C	T	.	.	MAF_USDA=3.279
NC_035093.1	7255430	.	C	A	.	.	MAF_USDA=1.639
NC_035093.1	7255479	.	T	A	.	.	MAF_USDA=3.279
NC_035093.1	7255499	.	G	A	.	.	MAF_USDA=7.059
NC_035093.1	7255521	.	A	G	.	.	MAF_USDA=8.197
NC_035093.1	7255522	.	G	A	.	.	MAF_INRAE=42.405;MAF_USDA=22.941
NC_035093.1	7255530	.	G	A	.	.	MAF_USDA=4.918
NC_035093.1	7255566	.	T	C	.	.	MAF_USDA=7.377
NC_035093.1	7255581	.	G	T	.	.	MAF_USDA=6.557
NC_035093.1	7255603	.	T	C	.	.	MAF_USDA=7.377
NC_035093.1	7255641	.	G	T	.	.	MAF_INRAE=43.038;MAF_USDA=23.529
NC_035093.1	7255665	.	C	G	.	.	MAF_USDA=8.197
NC_035093.1	7255677	.	G	A	.	.	MAF_USDA=8.197
NC_035093.1	7255700	.	G	A	.	.	MAF_USDA=8.197
NC_035093.1	7255714	.	T	C	.	.	MAF_USDA=8.197
NC_035093.1	7255734	.	G	A	.	.	MAF_USDA=7.377
NC_035093.1	7255737	.	C	T	.	.	MAF_USDA=4.918
NC_035093.1	7255743	.	A	T	.	.	MAF_USDA=7.377
NC_035093.1	7255758	.	G	A	.	.	MAF_USDA=8.197
NC_035093.1	7255795	.	C	A	.	.	MAF_USDA=7.377
NC_035093.1	7255801	.	C	T	.	.	MAF_USDA=3.279
NC_035093.1	7255828	.	T	C	.	.	MAF_USDA=7.377
NC_035093.1	7255867	.	T	C	.	.	MAF_USDA=9.836
NC_035093.1	7255894	.	C	T	.	.	MAF_USDA=3.279
NC_035093.1	7255902	.	G	A	.	.	MAF_USDA=9.836
NC_035093.1	7255923	.	A	C	.	.	MAF_USDA=9.016
NC_035093.1	7255941	.	A	G	.	.	MAF_USDA=9.016
NC_035093.1	7255967	.	G	A	.	.	MAF_USDA=3.279
NC_035093.1	7255981	.	C	T	.	.	MAF_USDA=9.016
NC_035093.1	7255984	.	G	A	.	.	MAF_USDA=5.738
NC_035093.1	7256041	.	A	G	.	.	MAF_USDA=2.459
NC_035093.1	7256043	.	G	A	.	.	MAF_USDA=4.098
NC_035093.1	7256073	.	C	T	.	.	MAF_USDA=14.754
NC_035093.1	7256197	.	G	A	.	.	MAF_INRAE=7.5;MAF_USDA=5.882
NC_035093.1	7256219	.	G	T	.	.	MAF_USDA=1.639
NC_035093.1	7256220	.	C	T	.	.	MAF_USDA=1.639
NC_035093.1	7256239	.	G	A	.	.	MAF_USDA=2.459
NC_035093.1	7256255	.	C	A	.	.	MAF_INRAE=9.494;MAF_USDA=2.459
NC_035093.1	7256276	.	C	T	.	.	MAF_INRAE=15.19;MAF_USDA=8.824
NC_035093.1	7256422	.	A	C	.	.	MAF_USDA=4.098
NC_035093.1	7256429	.	A	C	.	.	MAF_INRAE=22.152;MAF_USDA=3.529
NC_035093.1	7256580	.	C	T	.	.	MAF_USDA=1.639
NC_035093.1	7256665	.	T	C	.	.	MAF_INRAE=43.038;MAF_USDA=27.647
NC_035093.1	7256687	.	C	A	.	.	MAF_USDA=6.557
NC_035093.1	7256712	.	A	T	.	.	MAF_INRAE=40.0;MAF_USDA=37.647
NC_035093.1	7256786	.	G	A	.	.	MAF_INRAE=5.0;MAF_USDA=18.235
NC_035093.1	7256799	.	T	C	.	.	MAF_USDA=2.459
NC_035093.1	7256854	.	G	A	.	.	MAF_USDA=2.459
NC_035093.1	7256883	.	A	C	.	.	MAF_INRAE=1.667;MAF_USDA=7.059
NC_035093.1	7256886	.	A	G	.	.	MAF_USDA=10.656
NC_035093.1	7256902	.	C	A	.	.	MAF_INRAE=5.0;MAF_USDA=43.529
NC_035093.1	7256911	.	T	C	.	.	MAF_INRAE=41.772;MAF_USDA=31.765
NC_035093.1	7256955	.	C	T	.	.	MAF_INRAE=37.975;MAF_USDA=21.765
NC_035093.1	7256965	.	C	G	.	.	MAF_INRAE=43.038
NC_035093.1	7257029	.	G	T	.	.	MAF_INRAE=7.5;MAF_USDA=4.098
NC_035093.1	7257036	.	G	T	.	.	MAF_INRAE=43.038;MAF_USDA=26.471
NC_035093.1	7257043	.	T	A	.	.	MAF_USDA=1.639
NC_035093.1	7257166	.	G	A	.	.	MAF_USDA=13.115
NC_035093.1	7257172	.	T	G	.	.	MAF_USDA=6.557
NC_035093.1	7257173	.	C	T	.	.	MAF_USDA=2.459
NC_035093.1	7257203	.	C	A	.	.	MAF_INRAE=42.405;MAF_USDA=23.529
NC_035093.1	7257281	.	T	A	.	.	MAF_INRAE=14.557;MAF_USDA=8.824
NC_035093.1	7257284	.	A	C	.	.	MAF_INRAE=41.772;MAF_USDA=22.941
NC_035093.1	7257286	.	A	T	.	.	MAF_INRAE=41.667;MAF_USDA=22.941
NC_035093.1	7257308	.	A	G	.	.	MAF_USDA=1.639
NC_035093.1	7257367	.	G	C	.	.	MAF_USDA=4.918
NC_035093.1	7257394	.	G	A	.	.	MAF_INRAE=8.861;MAF_USDA=3.279
NC_035093.1	7257443	.	G	A	.	.	MAF_INRAE=42.405;MAF_USDA=22.941
NC_035093.1	7257506	.	A	C	.	.	MAF_INRAE=42.405;MAF_USDA=39.583
NC_035093.1	7257537	.	C	G	.	.	MAF_INRAE=9.494;MAF_USDA=3.279
NC_035093.1	7257538	.	A	G	.	.	MAF_INRAE=43.038;MAF_USDA=23.529
NC_035093.1	7257725	.	G	T	.	.	MAF_USDA=2.459
NC_035093.1	7257804	.	T	G	.	.	MAF_USDA=4.918
NC_035093.1	7257814	.	A	C	.	.	MAF_USDA=2.5
NC_035093.1	7257819	.	G	T	.	.	MAF_USDA=2.5
NC_035093.1	7257823	.	C	G	.	.	MAF_USDA=2.5
NC_035093.1	7257831	.	G	C	.	.	MAF_INRAE=2.632;MAF_USDA=1.667
NC_035093.1	7257868	.	C	T	.	.	MAF_USDA=5.833
NC_035093.1	7257923	.	C	T	.	.	MAF_USDA=1.667
NC_035093.1	7257926	.	G	A	.	.	MAF_INRAE=43.038;MAF_USDA=24.405
NC_035093.1	7257998	.	G	C	.	.	MAF_INRAE=1.667;MAF_USDA=8.333
NC_035093.1	7258090	.	T	A	.	.	MAF_INRAE=42.105;MAF_USDA=22.353
NC_035093.1	7258093	.	T	C	.	.	MAF_USDA=22.353
NC_035093.1	7258159	.	C	G	.	.	MAF_INRAE=43.038;MAF_USDA=24.706
NC_035093.1	7258178	.	C	T	.	.	MAF_USDA=7.647
NC_035093.1	7258248	.	A	C	.	.	MAF_INRAE=43.038;MAF_USDA=23.529
NC_035093.1	7258398	.	G	T	.	.	MAF_USDA=4.167
NC_035093.1	7258404	.	T	C	.	.	MAF_USDA=4.167
NC_035093.1	7258512	.	G	T	.	.	MAF_INRAE=7.5;MAF_USDA=4.098
NC_035093.1	7258553	.	G	A	.	.	MAF_INRAE=7.5;MAF_USDA=6.471
NC_035093.1	7258579	.	A	T	.	.	MAF_USDA=1.639
NC_035093.1	7258593	.	G	A	.	.	MAF_INRAE=42.405;MAF_USDA=24.118
NC_035093.1	7258626	.	C	T	.	.	MAF_INRAE=7.5;MAF_USDA=6.471
NC_035093.1	7258654	.	C	G	.	.	MAF_INRAE=43.038;MAF_USDA=22.941
NC_035093.1	7258687	.	T	C	.	.	MAF_INRAE=43.038;MAF_USDA=23.529
NC_035093.1	7258689	.	C	T	.	.	MAF_USDA=1.639
NC_035093.1	7258751	.	C	A	.	.	MAF_USDA=4.918
NC_035093.1	7258794	.	A	T	.	.	MAF_INRAE=43.038;MAF_USDA=23.529
NC_035093.1	7258857	.	T	C	.	.	MAF_INRAE=43.038;MAF_USDA=22.941
NC_035093.1	7258946	.	T	C	.	.	MAF_INRAE=37.975;MAF_USDA=21.765
NC_035093.1	7258955	.	A	G	.	.	MAF_INRAE=43.038;MAF_USDA=23.529
NC_035093.1	7259063	.	C	G	.	.	MAF_INRAE=43.038;MAF_USDA=23.529
NC_035093.1	7259185	.	G	A	.	.	MAF_USDA=1.639
NC_035093.1	7259226	.	T	G	.	.	MAF_INRAE=42.405;MAF_USDA=22.941
NC_035093.1	7259311	.	T	C	.	.	MAF_USDA=4.098
NC_035093.1	7259354	.	C	T	.	.	MAF_USDA=1.639
NC_035093.1	7259405	.	C	T	.	.	MAF_INRAE=10.526;MAF_USDA=3.279
NC_035093.1	7259474	.	T	C	.	.	MAF_INRAE=5.0;MAF_USDA=17.059
NC_035093.1	7259541	.	C	T	.	.	MAF_INRAE=42.405;MAF_USDA=22.941
NC_035093.1	7259603	.	T	A	.	.	MAF_INRAE=42.405;MAF_USDA=23.529
NC_035093.1	7259604	.	T	G	.	.	MAF_INRAE=42.5;MAF_USDA=23.529
NC_035093.1	7259630	.	C	T	.	.	MAF_INRAE=37.975;MAF_USDA=22.353
NC_035093.1	7259679	.	G	C	.	.	MAF_INRAE=42.405;MAF_USDA=22.941
NC_035093.1	7259702	.	T	G	.	.	MAF_USDA=8.197
NC_035093.1	7259706	.	C	A	.	.	MAF_USDA=2.459
NC_035093.1	7259739	.	C	T	.	.	MAF_INRAE=13.924;MAF_USDA=8.824
NC_035093.1	7259783	.	C	T	.	.	MAF_INRAE=15.19;MAF_USDA=8.824
NC_035093.1	7259812	.	C	T	.	.	MAF_INRAE=26.316
NC_035093.1	7259839	.	G	C	.	.	MAF_USDA=3.529
NC_035093.1	7259988	.	C	A	.	.	MAF_USDA=3.279
NC_035093.1	7260077	.	T	C	.	.	MAF_USDA=4.918
NC_035093.1	7260079	.	A	C	.	.	MAF_INRAE=4.167;MAF_USDA=6.557
NC_035093.1	7260100	.	T	C	.	.	MAF_USDA=1.639
NC_035093.1	7260179	.	C	T	.	.	MAF_USDA=2.353
NC_035093.1	7260219	.	G	A	.	.	MAF_USDA=3.279
NC_035093.1	7260270	.	T	G	.	.	MAF_USDA=10.656
NC_035093.1	7260423	.	T	C	.	.	MAF_INRAE=1.667;MAF_USDA=7.059
NC_035093.1	7260501	.	C	A	.	.	MAF_INRAE=9.494;MAF_USDA=3.279
NC_035093.1	7260506	.	C	T	.	.	MAF_USDA=1.639
NC_035093.1	7260553	.	T	C	.	.	MAF_INRAE=3.333;MAF_USDA=29.167
NC_035093.1	7260726	.	T	G	.	.	MAF_USDA=4.918
NC_035093.1	7260739	.	G	T	.	.	MAF_USDA=1.639
NC_035093.1	7261044	.	T	A	.	.	MAF_USDA=3.529
NC_035093.1	7261132	.	G	A	.	.	MAF_INRAE=1.667;MAF_USDA=7.647
NC_035093.1	7261420	.	C	A	.	.	MAF_USDA=12.295
NC_035093.1	7261783	.	A	G	.	.	MAF_INRAE=15.823;MAF_USDA=16.471
NC_035093.1	7261987	.	C	G	.	.	MAF_USDA=22.941
NC_035093.1	7262007	.	C	A	.	.	MAF_USDA=4.167
NC_035093.1	7262256	.	G	T	.	.	MAF_INRAE=1.667;MAF_USDA=45.294
NC_035093.1	7262388	.	A	G	.	.	MAF_INRAE=1.667;MAF_USDA=47.647
NC_035093.1	7262445	.	G	A	.	.	MAF_USDA=4.918
NC_035093.1	7262680	.	G	A	.	.	MAF_USDA=5.738
NC_035093.1	7262835	.	C	T	.	.	MAF_USDA=4.118
NC_035093.1	7262880	.	G	A	.	.	MAF_INRAE=1.667;MAF_USDA=7.647
NC_035093.1	7262989	.	C	T	.	.	MAF_USDA=1.639
NC_035093.1	7263103	.	C	T	.	.	MAF_INRAE=7.595;MAF_USDA=1.639
NC_035093.1	7263104	.	G	A	.	.	MAF_INRAE=1.667;MAF_USDA=5.882
NC_035093.1	7263110	.	C	A	.	.	MAF_USDA=1.639
NC_035093.1	7263264	.	T	C	.	.	MAF_INRAE=1.667;MAF_USDA=45.882
NC_035093.1	7263272	.	G	A	.	.	MAF_USDA=1.639
NC_035093.1	7263277	.	G	A	.	.	MAF_USDA=3.279
NC_035093.1	7263397	.	G	T	.	.	MAF_INRAE=48.101;MAF_USDA=15.294
NC_035093.1	7263684	.	G	T	.	.	MAF_INRAE=1.667;MAF_USDA=10.417
NC_035093.1	7263697	.	C	A	.	.	MAF_USDA=4.098
NC_035093.1	7263720	.	C	T	.	.	MAF_USDA=1.639
NC_035093.1	7263918	.	C	A	.	.	MAF_USDA=21.176
NC_035093.1	7264061	.	G	T	.	.	MAF_USDA=9.836
NC_035093.1	7264077	.	C	T	.	.	MAF_INRAE=4.167
NC_035093.1	7264150	.	G	A	.	.	MAF_USDA=3.279
NC_035093.1	7264394	.	C	A	.	.	MAF_USDA=1.639
NC_035093.1	7264508	.	C	T	.	.	MAF_USDA=4.098
NC_035093.1	7264591	.	G	A	.	.	MAF_USDA=3.529
NC_035093.1	7264728	.	A	G	.	.	MAF_USDA=9.836
NC_035093.1	7264971	.	T	G	.	.	MAF_USDA=10.656
NC_035093.1	7264983	.	T	G	.	.	MAF_USDA=2.459
NC_035093.1	7264995	.	A	G	.	.	MAF_USDA=3.279
NC_035093.1	7265002	.	T	A	.	.	MAF_USDA=3.279
NC_035093.1	7265003	.	C	G	.	.	MAF_USDA=3.279
NC_035093.1	7265006	.	G	T	.	.	MAF_USDA=3.279
NC_035093.1	7265011	.	A	T	.	.	MAF_USDA=4.098
NC_035093.1	7265015	.	A	G	.	.	MAF_USDA=3.279
NC_035093.1	7265019	.	G	A	.	.	MAF_USDA=8.333
NC_035093.1	7265124	.	C	T	.	.	MAF_INRAE=6.329;MAF_USDA=14.583
NC_035093.1	7265151	.	C	G	.	.	MAF_INRAE=35.443;MAF_USDA=39.583
NC_035093.1	7265223	.	A	T	.	.	MAF_USDA=4.918
NC_035093.1	7265311	.	C	A	.	.	MAF_INRAE=1.667;MAF_USDA=8.235
NC_035093.1	7265457	.	A	C	.	.	MAF_INRAE=1.667;MAF_USDA=46.471
NC_035093.1	7265490	.	G	T	.	.	MAF_USDA=4.098
NC_035093.1	7265540	.	T	G	.	.	MAF_INRAE=14.557;MAF_USDA=16.471
NC_035093.1	7265541	.	G	C	.	.	MAF_INRAE=5.263;MAF_USDA=4.118
NC_035093.1	7265554	.	T	G	.	.	MAF_INRAE=1.667;MAF_USDA=5.882
NC_035093.1	7265671	.	T	G	.	.	MAF_INRAE=7.595
NC_035093.1	7265724	.	A	T	.	.	MAF_USDA=1.639
NC_035093.1	7265782	.	A	C	.	.	MAF_INRAE=36.076;MAF_USDA=23.529
NC_035093.1	7265783	.	C	A	.	.	MAF_USDA=14.706
NC_035093.1	7265850	.	T	C	.	.	MAF_USDA=6.557
NC_035093.1	7266009	.	A	C	.	.	MAF_INRAE=1.667;MAF_USDA=45.294
NC_035093.1	7266283	.	G	A	.	.	MAF_USDA=13.934
NC_035093.1	7266324	.	C	A	.	.	MAF_USDA=4.098
NC_035093.1	7266398	.	G	A	.	.	MAF_USDA=7.647
NC_035093.1	7266412	.	A	G	.	.	MAF_USDA=1.639
NC_035093.1	7266588	.	C	T	.	.	MAF_USDA=4.167
NC_035093.1	7266785	.	G	A	.	.	MAF_USDA=1.639
NC_035093.1	7266792	.	A	C	.	.	MAF_INRAE=15.0;MAF_USDA=3.529
NC_035093.1	7266934	.	G	A	.	.	MAF_USDA=7.377
NC_035093.1	7266982	.	G	A	.	.	MAF_INRAE=17.089;MAF_USDA=27.647
NC_035093.1	7267152	.	G	A	.	.	MAF_USDA=2.459
NC_035093.1	7267233	.	A	T	.	.	MAF_INRAE=1.667;MAF_USDA=49.412
NC_035093.1	7267333	.	G	A	.	.	MAF_INRAE=18.354;MAF_USDA=39.583
NC_035093.1	7267475	.	G	T	.	.	MAF_INRAE=26.316
NC_035093.1	7267671	.	G	A	.	.	MAF_USDA=4.098
NC_035093.1	7267714	.	T	A	.	.	MAF_USDA=22.917
NC_035093.1	7267754	.	G	T	.	.	MAF_USDA=1.639
NC_035093.1	7267761	.	A	C	.	.	MAF_INRAE=5.833;MAF_USDA=6.557
NC_035093.1	7267767	.	G	T	.	.	MAF_USDA=2.459
NC_035093.1	7267858	.	G	T	.	.	MAF_INRAE=10.833;MAF_USDA=14.754
NC_035093.1	7268178	.	T	A	.	.	MAF_USDA=10.87
NC_035093.1	7268486	.	C	T	.	.	MAF_USDA=4.167
NC_035093.1	7268541	.	A	C	.	.	MAF_USDA=3.279
NC_035093.1	7268585	.	C	T	.	.	MAF_USDA=6.557
NC_035093.1	7268691	.	T	A	.	.	MAF_USDA=5.738
NC_035093.1	7268695	.	G	A	.	.	MAF_USDA=5.738
NC_035093.1	7268697	.	G	C	.	.	MAF_USDA=5.738
NC_035093.1	7268699	.	A	T	.	.	MAF_USDA=5.738
NC_035093.1	7268742	.	T	C	.	.	MAF_USDA=1.639
NC_035093.1	7268778	.	G	T	.	.	MAF_USDA=3.279
NC_035093.1	7268870	.	C	T	.	.	MAF_USDA=4.167
NC_035093.1	7268878	.	T	C	.	.	MAF_INRAE=15.19;MAF_USDA=17.059
NC_035093.1	7268949	.	C	G	.	.	MAF_USDA=15.882
NC_035093.1	7269017	.	G	T	.	.	MAF_USDA=45.882
NC_035093.1	7269067	.	G	A	.	.	MAF_USDA=41.176
NC_035093.1	7269112	.	G	A	.	.	MAF_USDA=1.639
NC_035093.1	7269237	.	G	T	.	.	MAF_USDA=14.706
NC_035093.1	7269296	.	G	A	.	.	MAF_USDA=41.176
NC_035093.1	7269476	.	T	C	.	.	MAF_USDA=40.588
NC_035093.1	7269479	.	C	A	.	.	MAF_USDA=6.557
NC_035093.1	7269625	.	C	A	.	.	MAF_INRAE=2.5;MAF_USDA=2.459
NC_035093.1	7269626	.	T	A	.	.	MAF_INRAE=2.5;MAF_USDA=2.459
NC_035093.1	7269627	.	C	A	.	.	MAF_INRAE=2.5;MAF_USDA=2.459
NC_035093.1	7269633	.	C	T	.	.	MAF_INRAE=2.5
NC_035093.1	7269861	.	T	A	.	.	MAF_USDA=1.639
NC_035093.1	7269868	.	G	A	.	.	MAF_USDA=4.098
NC_035093.1	7269877	.	T	C	.	.	MAF_USDA=40.164
NC_035093.1	7269983	.	G	A	.	.	MAF_USDA=1.639
NC_035093.1	7270041	.	C	A	.	.	MAF_USDA=15.882
NC_035093.1	7270113	.	G	A	.	.	MAF_INRAE=1.667;MAF_USDA=8.824
NC_035093.1	7270382	.	T	A	.	.	MAF_USDA=1.639
NC_035093.1	7270579	.	A	T	.	.	MAF_USDA=4.098
NC_035093.1	7270647	.	C	A	.	.	MAF_USDA=46.471
NC_035093.1	7270691	.	A	G	.	.	MAF_USDA=1.639
NC_035093.1	7270753	.	T	A	.	.	MAF_USDA=2.381
NC_035093.1	7270754	.	T	A	.	.	MAF_USDA=8.929
NC_035093.1	7270755	.	A	T	.	.	MAF_INRAE=4.167;MAF_USDA=6.548
NC_035093.1	7270817	.	G	A	.	.	MAF_INRAE=16.456;MAF_USDA=26.471
NC_035093.1	7270861	.	C	A	.	.	MAF_USDA=3.529
NC_035093.1	7270956	.	A	T	.	.	MAF_USDA=6.25
NC_035093.1	7271155	.	T	G	.	.	MAF_INRAE=7.595
NC_035093.1	7271198	.	T	A	.	.	MAF_USDA=3.279
NC_035093.1	7271199	.	T	A	.	.	MAF_USDA=4.098
NC_035093.1	7271200	.	T	A	.	.	MAF_USDA=4.918
NC_035093.1	7271201	.	T	A	.	.	MAF_USDA=4.918
NC_035093.1	7271202	.	T	A	.	.	MAF_USDA=14.118
NC_035093.1	7271203	.	T	A	.	.	MAF_INRAE=29.747;MAF_USDA=45.833
NC_035093.1	7271204	.	A	T	.	.	MAF_INRAE=7.595;MAF_USDA=25.0
NC_035093.1	7271306	.	A	G	.	.	MAF_USDA=3.529
NC_035093.1	7271330	.	C	T	.	.	MAF_USDA=7.647
NC_035093.1	7271344	.	T	C	.	.	MAF_USDA=3.529
NC_035093.1	7271663	.	A	C	.	.	MAF_USDA=1.639
NC_035093.1	7271817	.	G	T	.	.	MAF_INRAE=15.19;MAF_USDA=17.262
NC_035093.1	7271933	.	T	A	.	.	MAF_INRAE=5.0;MAF_USDA=41.379
NC_035093.1	7271938	.	C	A	.	.	MAF_USDA=7.759
NC_035093.1	7271941	.	T	G	.	.	MAF_USDA=44.828
NC_035093.1	7271969	.	A	G	.	.	MAF_USDA=3.39
NC_035093.1	7271992	.	A	T	.	.	MAF_INRAE=17.5
NC_035093.1	7271994	.	T	A	.	.	MAF_INRAE=21.667
NC_035093.1	7272032	.	T	A	.	.	MAF_USDA=2.5
NC_035093.1	7272033	.	A	T	.	.	MAF_USDA=1.667
NC_035093.1	7272038	.	A	C	.	.	MAF_USDA=2.5
NC_035093.1	7272072	.	T	A	.	.	MAF_USDA=2.459
NC_035093.1	7272280	.	G	C	.	.	MAF_USDA=1.639
NC_035093.1	7272287	.	T	C	.	.	MAF_USDA=7.647
NC_035093.1	7272445	.	T	A	.	.	MAF_INRAE=18.333;MAF_USDA=4.118
NC_035093.1	7272447	.	G	A	.	.	MAF_USDA=1.639
NC_035093.1	7272450	.	G	A	.	.	MAF_USDA=47.059
NC_035093.1	7272620	.	T	G	.	.	MAF_USDA=1.639
NC_035093.1	7272622	.	G	T	.	.	MAF_USDA=45.882
NC_035093.1	7272669	.	T	A	.	.	MAF_USDA=1.639
NC_035093.1	7272756	.	A	T	.	.	MAF_USDA=8.235
NC_035093.1	7272877	.	C	A	.	.	MAF_USDA=3.529
NC_035093.1	7272943	.	C	G	.	.	MAF_USDA=7.647
NC_035093.1	7272997	.	T	G	.	.	MAF_USDA=22.131
NC_035093.1	7273022	.	G	T	.	.	MAF_USDA=1.639
NC_035093.1	7273091	.	T	C	.	.	MAF_USDA=2.459
NC_035093.1	7273135	.	T	A	.	.	MAF_USDA=1.639
NC_035093.1	7273183	.	G	A	.	.	MAF_INRAE=15.0;MAF_USDA=3.279
NC_035093.1	7273315	.	C	A	.	.	MAF_USDA=2.459
NC_035093.1	7273368	.	C	A	.	.	MAF_USDA=2.459
NC_035093.1	7273607	.	C	T	.	.	MAF_USDA=3.529
NC_035093.1	7273652	.	A	T	.	.	MAF_USDA=1.639
NC_035093.1	7273668	.	C	T	.	.	MAF_USDA=44.706
NC_035093.1	7273703	.	T	C	.	.	MAF_USDA=45.294
NC_035093.1	7273711	.	A	C	.	.	MAF_USDA=1.639
NC_035093.1	7273877	.	A	C	.	.	MAF_INRAE=4.167
NC_035093.1	7273884	.	C	T	.	.	MAF_INRAE=3.333
NC_035093.1	7274040	.	C	G	.	.	MAF_USDA=39.583
NC_035093.1	7274041	.	T	A	.	.	MAF_USDA=39.583
NC_035093.1	7274045	.	A	G	.	.	MAF_USDA=39.583
NC_035093.1	7274047	.	T	A	.	.	MAF_INRAE=8.333;MAF_USDA=39.583
NC_035093.1	7274048	.	T	G	.	.	MAF_INRAE=8.333;MAF_USDA=39.583
NC_035093.1	7274088	.	G	A	.	.	MAF_USDA=1.639
NC_035093.1	7274179	.	T	C	.	.	MAF_USDA=15.574
NC_035093.1	7274187	.	G	A	.	.	MAF_USDA=1.639
NC_035093.1	7274271	.	A	C	.	.	MAF_INRAE=1.667;MAF_USDA=7.647
NC_035093.1	7274355	.	C	T	.	.	MAF_USDA=10.656
NC_035093.1	7274650	.	C	T	.	.	MAF_USDA=1.639
NC_035093.1	7274719	.	C	T	.	.	MAF_INRAE=49.367;MAF_USDA=18.235
NC_035093.1	7274804	.	A	G	.	.	MAF_USDA=22.131
NC_035093.1	7274850	.	G	A	.	.	MAF_USDA=28.824
NC_035093.1	7274854	.	G	A	.	.	MAF_USDA=4.118
NC_035093.1	7274958	.	C	T	.	.	MAF_USDA=1.667
NC_035093.1	7275124	.	G	A	.	.	MAF_INRAE=7.595
NC_035093.1	7275207	.	T	A	.	.	MAF_INRAE=49.167;MAF_USDA=35.882
NC_035093.1	7275252	.	T	C	.	.	MAF_USDA=5.738
NC_035093.1	7275254	.	T	C	.	.	MAF_INRAE=48.333;MAF_USDA=45.833
NC_035093.1	7275260	.	G	T	.	.	MAF_USDA=1.639
NC_035093.1	7275269	.	T	G	.	.	MAF_INRAE=4.43;MAF_USDA=4.118
NC_035093.1	7275272	.	TCTATGAA	TCTATGAT	.	.	MAF_USDA=45.833
NC_035093.1	7275279	.	A	T	.	.	MAF_INRAE=50.0
NC_035093.1	7275292	.	C	T	.	.	MAF_USDA=8.197
NC_035093.1	7275304	.	C	G	.	.	MAF_USDA=5.738
NC_035093.1	7275356	.	A	C	.	.	MAF_INRAE=49.367;MAF_USDA=47.647
NC_035093.1	7275360	.	C	T	.	.	MAF_INRAE=49.167;MAF_USDA=34.118
NC_035093.1	7275380	.	G	A	.	.	MAF_USDA=3.279
NC_035093.1	7275488	.	A	G	.	.	MAF_USDA=1.639
NC_035093.1	7275498	.	C	T	.	.	MAF_INRAE=1.667;MAF_USDA=9.412
NC_035093.1	7275525	.	A	C	.	.	MAF_USDA=1.639
NC_035093.1	7275535	.	A	G	.	.	MAF_USDA=2.459
NC_035093.1	7275538	.	G	A	.	.	MAF_USDA=2.459
NC_035093.1	7275555	.	C	T	.	.	MAF_USDA=3.279
NC_035093.1	7275571	.	C	T	.	.	MAF_USDA=2.459
NC_035093.1	7275585	.	T	G	.	.	MAF_USDA=2.459
NC_035093.1	7275596	.	G	T	.	.	MAF_USDA=2.459
NC_035093.1	7275597	.	T	A	.	.	MAF_USDA=2.459
NC_035093.1	7275633	.	A	C	.	.	MAF_USDA=1.639
NC_035093.1	7275649	.	A	T	.	.	MAF_INRAE=8.333
NC_035093.1	7275655	.	G	C	.	.	MAF_INRAE=7.595;MAF_USDA=31.25
NC_035093.1	7275657	.	A	T	.	.	MAF_INRAE=8.333;MAF_USDA=33.333
NC_035093.1	7275659	.	G	C	.	.	MAF_INRAE=8.333;MAF_USDA=31.25
NC_035093.1	7275668	.	G	T	.	.	MAF_INRAE=8.333;MAF_USDA=31.25
NC_035093.1	7275672	.	A	C	.	.	MAF_USDA=1.639
NC_035093.1	7275674	.	T	C	.	.	MAF_INRAE=1.667;MAF_USDA=9.412
NC_035093.1	7275724	.	A	G	.	.	MAF_USDA=2.459
NC_035093.1	7275787	.	C	T	.	.	MAF_USDA=2.459
NC_035093.1	7275821	.	G	A	.	.	MAF_USDA=2.459
NC_035093.1	7275822	.	C	A	.	.	MAF_USDA=1.639
NC_035093.1	7275844	.	A	C	.	.	MAF_USDA=3.279
NC_035093.1	7275849	.	T	G	.	.	MAF_USDA=3.279
NC_035093.1	7275870	.	C	A	.	.	MAF_USDA=29.412
NC_035093.1	7275871	.	G	A	.	.	MAF_INRAE=21.667;MAF_USDA=4.098
NC_035093.1	7275929	.	G	T	.	.	MAF_USDA=4.098
NC_035093.1	7276000	.	G	T	.	.	MAF_INRAE=11.667
NC_035093.1	7276011	.	T	A	.	.	MAF_USDA=7.377
NC_035093.1	7276070	.	A	T	.	.	MAF_INRAE=1.667;MAF_USDA=8.824
NC_035093.1	7276342	.	C	A	.	.	MAF_USDA=5.738
NC_035093.1	7276350	.	A	G	.	.	MAF_USDA=5.738
NC_035093.1	7276358	.	C	A	.	.	MAF_USDA=3.279
NC_035093.1	7276381	.	T	A	.	.	MAF_USDA=25.294
NC_035093.1	7276396	.	G	T	.	.	MAF_USDA=25.0
NC_035093.1	7276453	.	T	A	.	.	MAF_USDA=7.377
NC_035093.1	7276501	.	A	C	.	.	MAF_INRAE=32.911;MAF_USDA=18.235
NC_035093.1	7276521	.	A	T	.	.	MAF_INRAE=1.667;MAF_USDA=8.824
NC_035093.1	7276544	.	T	C	.	.	MAF_INRAE=1.667;MAF_USDA=8.824
NC_035093.1	7276609	.	T	C	.	.	MAF_USDA=2.459
NC_035093.1	7276647	.	C	T	.	.	MAF_USDA=1.639
NC_035093.1	7276709	.	T	A	.	.	MAF_USDA=4.918
NC_035093.1	7276767	.	A	C	.	.	MAF_USDA=30.0
NC_035093.1	7276806	.	G	A	.	.	MAF_USDA=5.738
NC_035093.1	7276891	.	T	G	.	.	MAF_INRAE=2.632
NC_035093.1	7276997	.	C	T	.	.	MAF_USDA=3.279
NC_035093.1	7277076	.	G	T	.	.	MAF_USDA=1.639
NC_035093.1	7277216	.	C	A	.	.	MAF_USDA=3.529
NC_035093.1	7277255	.	G	T	.	.	MAF_INRAE=7.595;MAF_USDA=1.639
NC_035093.1	7277262	.	T	G	.	.	MAF_INRAE=17.5;MAF_USDA=5.882
NC_035093.1	7277314	.	C	A	.	.	MAF_USDA=7.647
NC_035093.1	7277315	.	A	C	.	.	MAF_USDA=1.639
NC_035093.1	7277370	.	T	G	.	.	MAF_INRAE=1.667;MAF_USDA=50.0
NC_035093.1	7277420	.	G	A	.	.	MAF_USDA=7.377
NC_035093.1	7277500	.	A	T	.	.	MAF_USDA=5.738
NC_035093.1	7277713	.	A	G	.	.	MAF_USDA=13.934
NC_035093.1	7277755	.	A	T	.	.	MAF_INRAE=40.506;MAF_USDA=11.176
NC_035093.1	7277869	.	T	C	.	.	MAF_USDA=4.167
NC_035093.1	7277898	.	G	A	.	.	MAF_USDA=2.459
NC_035093.1	7277911	.	A	T	.	.	MAF_USDA=1.639
NC_035093.1	7278002	.	A	C	.	.	MAF_INRAE=9.494;MAF_USDA=3.279
NC_035093.1	7278045	.	A	G	.	.	MAF_USDA=9.016
NC_035093.1	7278131	.	C	T	.	.	MAF_USDA=1.639
NC_035093.1	7278157	.	C	T	.	.	MAF_INRAE=7.595;MAF_USDA=7.647
NC_035093.1	7278246	.	A	T	.	.	MAF_USDA=6.25
NC_035093.1	7278374	.	G	C	.	.	MAF_USDA=5.738
NC_035093.1	7278380	.	T	A	.	.	MAF_USDA=1.639
NC_035093.1	7278516	.	G	T	.	.	MAF_USDA=6.557
NC_035093.1	7278705	.	A	T	.	.	MAF_INRAE=1.667;MAF_USDA=40.0
NC_035093.1	7278741	.	C	T	.	.	MAF_INRAE=49.367;MAF_USDA=18.235
NC_035093.1	7278784	.	T	A	.	.	MAF_INRAE=1.667;MAF_USDA=25.882
NC_035093.1	7278799	.	T	C	.	.	MAF_USDA=6.557
NC_035093.1	7278936	.	G	A	.	.	MAF_INRAE=49.367;MAF_USDA=18.235
NC_035093.1	7279182	.	T	A	.	.	MAF_INRAE=18.987;MAF_USDA=4.098
NC_035093.1	7279232	.	C	A	.	.	MAF_INRAE=7.595;MAF_USDA=14.706
NC_035093.1	7279267	.	A	C	.	.	MAF_USDA=7.377
NC_035093.1	7279284	.	T	C	.	.	MAF_INRAE=40.506;MAF_USDA=15.294
NC_035093.1	7279458	.	T	G	.	.	MAF_INRAE=7.595;MAF_USDA=15.294
NC_035093.1	7279518	.	G	A	.	.	MAF_USDA=1.639
NC_035093.1	7279628	.	G	A	.	.	MAF_INRAE=50.0;MAF_USDA=18.824
NC_035093.1	7279694	.	T	A	.	.	MAF_INRAE=14.167;MAF_USDA=2.459
NC_035093.1	7279710	.	G	A	.	.	MAF_INRAE=18.987;MAF_USDA=4.098
NC_035093.1	7279755	.	T	C	.	.	MAF_INRAE=2.5;MAF_USDA=4.918
NC_035093.1	7279765	.	G	T	.	.	MAF_USDA=5.738
NC_035093.1	7279804	.	G	A	.	.	MAF_USDA=5.738
NC_035093.1	7279808	.	T	C	.	.	MAF_USDA=6.557
NC_035093.1	7279836	.	T	A	.	.	MAF_USDA=7.647
NC_035093.1	7279854	.	C	T	.	.	MAF_INRAE=7.595
NC_035093.1	7279859	.	G	C	.	.	MAF_USDA=6.557
NC_035093.1	7279860	.	G	A	.	.	MAF_USDA=3.279
NC_035093.1	7279918	.	C	A	.	.	MAF_USDA=13.934
NC_035093.1	7279953	.	A	C	.	.	MAF_INRAE=1.667;MAF_USDA=27.059
NC_035093.1	7279962	.	T	A	.	.	MAF_USDA=2.459
NC_035093.1	7279963	.	T	A	.	.	MAF_INRAE=1.667;MAF_USDA=28.824
NC_035093.1	7279967	.	T	G	.	.	MAF_USDA=6.557
NC_035093.1	7280008	.	G	A	.	.	MAF_USDA=5.738
NC_035093.1	7280133	.	T	C	.	.	MAF_USDA=4.918
NC_035093.1	7280135	.	A	T	.	.	MAF_USDA=4.918
NC_035093.1	7280197	.	C	A	.	.	MAF_INRAE=5.063;MAF_USDA=7.647
NC_035093.1	7280277	.	T	G	.	.	MAF_USDA=1.639
NC_035093.1	7280290	.	G	A	.	.	MAF_USDA=5.738
NC_035093.1	7280308	.	T	C	.	.	MAF_USDA=6.557
NC_035093.1	7280320	.	C	T	.	.	MAF_USDA=1.639
NC_035093.1	7280470	.	C	A	.	.	MAF_USDA=2.459
NC_035093.1	7280480	.	A	C	.	.	MAF_USDA=1.639
NC_035093.1	7280533	.	G	A	.	.	MAF_INRAE=13.924
NC_035093.1	7280559	.	C	T	.	.	MAF_USDA=7.647
NC_035093.1	7280691	.	T	A	.	.	MAF_USDA=4.098
NC_035093.1	7280759	.	C	A	.	.	MAF_INRAE=10.0
NC_035093.1	7280929	.	T	G	.	.	MAF_INRAE=14.167;MAF_USDA=2.459
NC_035093.1	7280942	.	C	G	.	.	MAF_USDA=1.639
NC_035093.1	7281080	.	A	T	.	.	MAF_USDA=5.738
NC_035093.1	7281087	.	T	A	.	.	MAF_USDA=1.639
NC_035093.1	7281131	.	A	G	.	.	MAF_INRAE=18.987;MAF_USDA=4.098
NC_035093.1	7281153	.	A	T	.	.	MAF_INRAE=1.667;MAF_USDA=8.235
NC_035093.1	7281169	.	T	A	.	.	MAF_USDA=8.197
NC_035093.1	7281197	.	A	C	.	.	MAF_USDA=48.824
NC_035093.1	7281198	.	A	T	.	.	MAF_USDA=48.824
NC_035093.1	7281199	.	T	A	.	.	MAF_USDA=48.824
NC_035093.1	7281322	.	G	A	.	.	MAF_USDA=7.377
NC_035093.1	7281472	.	G	A	.	.	MAF_USDA=1.639
NC_035093.1	7281488	.	G	T	.	.	MAF_INRAE=50.0;MAF_USDA=18.235
NC_035093.1	7281515	.	T	C	.	.	MAF_INRAE=1.667;MAF_USDA=45.882
NC_035093.1	7281524	.	T	A	.	.	MAF_USDA=1.639
NC_035093.1	7281533	.	T	G	.	.	MAF_INRAE=1.667;MAF_USDA=14.583
NC_035093.1	7281573	.	C	T	.	.	MAF_USDA=4.098
NC_035093.1	7281713	.	C	T	.	.	MAF_INRAE=1.667;MAF_USDA=49.412
NC_035093.1	7281773	.	T	A	.	.	MAF_USDA=8.197
NC_035093.1	7281780	.	A	C	.	.	MAF_INRAE=1.667;MAF_USDA=47.059
NC_035093.1	7281783	.	C	A	.	.	MAF_USDA=3.279
NC_035093.1	7281785	.	G	T	.	.	MAF_USDA=26.23
NC_035093.1	7281827	.	G	T	.	.	MAF_USDA=1.639
NC_035093.1	7281851	.	A	C	.	.	MAF_USDA=3.279
NC_035093.1	7281855	.	G	T	.	.	MAF_USDA=8.197
NC_035093.1	7281868	.	T	G	.	.	MAF_USDA=7.377
NC_035093.1	7281874	.	A	T	.	.	MAF_USDA=21.311
NC_035093.1	7282008	.	C	G	.	.	MAF_INRAE=1.667;MAF_USDA=26.471
NC_035093.1	7282011	.	G	T	.	.	MAF_USDA=1.639
NC_035093.1	7282052	.	A	G	.	.	MAF_USDA=20.0
NC_035093.1	7282091	.	G	A	.	.	MAF_INRAE=1.667;MAF_USDA=26.471
NC_035093.1	7282244	.	C	A	.	.	MAF_INRAE=11.667;MAF_USDA=4.118
NC_035093.1	7282366	.	A	C	.	.	MAF_USDA=11.765
NC_035093.1	7282369	.	T	A	.	.	MAF_USDA=5.738
NC_035093.1	7282384	.	T	C	.	.	MAF_INRAE=1.667;MAF_USDA=47.059
NC_035093.1	7282406	.	A	T	.	.	MAF_USDA=1.639
NC_035093.1	7282409	.	A	C	.	.	MAF_INRAE=1.667;MAF_USDA=47.059
NC_035093.1	7282418	.	A	T	.	.	MAF_INRAE=1.667;MAF_USDA=47.059
NC_035093.1	7282419	.	T	A	.	.	MAF_INRAE=1.667;MAF_USDA=47.059
NC_035093.1	7282488	.	C	G	.	.	MAF_INRAE=1.667;MAF_USDA=27.059
NC_035093.1	7282542	.	C	G	.	.	MAF_USDA=3.529
NC_035093.1	7282567	.	A	T	.	.	MAF_INRAE=1.667;MAF_USDA=47.647
NC_035093.1	7282692	.	C	T	.	.	MAF_USDA=4.918
NC_035093.1	7282843	.	T	A	.	.	MAF_INRAE=3.333
NC_035093.1	7282850	.	G	A	.	.	MAF_INRAE=3.333
NC_035093.1	7282870	.	A	C	.	.	MAF_INRAE=5.0
NC_035093.1	7282892	.	G	C	.	.	MAF_INRAE=1.667;MAF_USDA=47.059
NC_035093.1	7282917	.	C	T	.	.	MAF_USDA=37.647
NC_035093.1	7282948	.	T	C	.	.	MAF_INRAE=11.667;MAF_USDA=3.529
NC_035093.1	7282953	.	A	G	.	.	MAF_USDA=8.197
NC_035093.1	7282965	.	G	T	.	.	MAF_USDA=4.098
NC_035093.1	7282973	.	A	C	.	.	MAF_INRAE=5.263
NC_035093.1	7282996	.	C	A	.	.	MAF_INRAE=12.025;MAF_USDA=11.176
NC_035093.1	7283021	.	C	T	.	.	MAF_USDA=3.529
NC_035093.1	7283050	.	A	G	.	.	MAF_USDA=4.098
NC_035093.1	7283058	.	C	T	.	.	MAF_USDA=2.459
NC_035093.1	7283074	.	A	G	.	.	MAF_USDA=3.279
NC_035093.1	7283096	.	C	T	.	.	MAF_INRAE=2.632;MAF_USDA=27.083
NC_035093.1	7283101	.	T	C	.	.	MAF_INRAE=2.632;MAF_USDA=29.167
NC_035093.1	7283104	.	A	T	.	.	MAF_INRAE=1.667;MAF_USDA=29.167
NC_035093.1	7283127	.	G	A	.	.	MAF_USDA=12.5
NC_035093.1	7283204	.	T	A	.	.	MAF_USDA=20.833
NC_035093.1	7283208	.	A	T	.	.	MAF_USDA=14.583
NC_035093.1	7283209	.	A	T	.	.	MAF_USDA=10.417
NC_035093.1	7283213	.	T	G	.	.	MAF_USDA=3.279
NC_035093.1	7283230	.	G	A	.	.	MAF_USDA=6.471
NC_035093.1	7283306	.	G	C	.	.	MAF_USDA=3.279
NC_035093.1	7283355	.	T	C	.	.	MAF_USDA=6.557
NC_035093.1	7283419	.	C	G	.	.	MAF_INRAE=43.671;MAF_USDA=17.647
NC_035093.1	7283490	.	A	C	.	.	MAF_INRAE=7.595
NC_035093.1	7283581	.	G	A	.	.	MAF_USDA=6.557
NC_035093.1	7283606	.	A	T	.	.	MAF_USDA=5.738
NC_035093.1	7283826	.	A	G	.	.	MAF_INRAE=5.063;MAF_USDA=14.583
NC_035093.1	7284003	.	G	C	.	.	MAF_USDA=6.557
NC_035093.1	7284052	.	G	A	.	.	MAF_USDA=1.639
NC_035093.1	7284185	.	A	G	.	.	MAF_USDA=3.279
NC_035093.1	7284218	.	T	A	.	.	MAF_USDA=5.738
NC_035093.1	7284247	.	C	G	.	.	MAF_USDA=21.765
NC_035093.1	7284364	.	T	A	.	.	MAF_INRAE=14.167;MAF_USDA=2.5
NC_035093.1	7284532	.	G	A	.	.	MAF_INRAE=1.667;MAF_USDA=7.143
NC_035093.1	7284619	.	C	T	.	.	MAF_INRAE=14.167;MAF_USDA=2.459
NC_035093.1	7284904	.	C	T	.	.	MAF_USDA=3.333
NC_035093.1	7284976	.	A	C	.	.	MAF_USDA=1.667
NC_035093.1	7284978	.	G	C	.	.	MAF_USDA=1.667
NC_035093.1	7285074	.	G	T	.	.	MAF_USDA=1.639
NC_035093.1	7285140	.	G	A	.	.	MAF_USDA=1.639
NC_035093.1	7285301	.	C	A	.	.	MAF_INRAE=41.772;MAF_USDA=47.917
NC_035093.1	7285381	.	T	G	.	.	MAF_USDA=20.588
NC_035093.1	7285488	.	G	A	.	.	MAF_USDA=1.639
NC_035093.1	7285492	.	A	G	.	.	MAF_USDA=5.738
NC_035093.1	7285733	.	A	C	.	.	MAF_USDA=1.639
NC_035093.1	7285738	.	G	C	.	.	MAF_INRAE=3.333;MAF_USDA=4.167
NC_035093.1	7285805	.	T	C	.	.	MAF_USDA=44.915
NC_035093.1	7285835	.	G	A	.	.	MAF_USDA=4.31
NC_035093.1	7285906	.	G	T	.	.	MAF_USDA=1.639
NC_035093.1	7285944	.	A	T	.	.	MAF_INRAE=1.667;MAF_USDA=4.167
NC_035093.1	7285947	.	A	T	.	.	MAF_INRAE=11.392;MAF_USDA=8.333
NC_035093.1	7285948	.	A	T	.	.	MAF_INRAE=1.667
NC_035093.1	7285949	.	A	T	.	.	MAF_USDA=4.167
NC_035093.1	7286094	.	T	A	.	.	MAF_INRAE=4.167;MAF_USDA=4.167
NC_035093.1	7286114	.	G	T	.	.	MAF_USDA=25.0
NC_035093.1	7286294	.	G	A	.	.	MAF_USDA=18.452
NC_035093.1	7286414	.	C	T	.	.	MAF_USDA=6.25
NC_035093.1	7286438	.	A	C	.	.	MAF_USDA=4.167
NC_035093.1	7286541	.	C	T	.	.	MAF_INRAE=13.291;MAF_USDA=12.353
NC_035093.1	7286701	.	A	C	.	.	MAF_USDA=1.639
NC_035093.1	7286793	.	A	G	.	.	MAF_USDA=4.918
NC_035093.1	7286821	.	T	G	.	.	MAF_USDA=2.459
NC_035093.1	7286826	.	G	C	.	.	MAF_INRAE=12.5
NC_035093.1	7286874	.	C	T	.	.	MAF_USDA=21.176
NC_035093.1	7286935	.	T	C	.	.	MAF_INRAE=43.038;MAF_USDA=23.214
NC_035093.1	7286946	.	A	G	.	.	MAF_INRAE=42.105;MAF_USDA=18.033
NC_035093.1	7286952	.	T	G	.	.	MAF_INRAE=9.167;MAF_USDA=21.765
NC_035093.1	7286998	.	T	G	.	.	MAF_INRAE=11.667
NC_035093.1	7287016	.	C	A	.	.	MAF_INRAE=14.557;MAF_USDA=7.647
NC_035093.1	7287029	.	T	C	.	.	MAF_USDA=1.639
NC_035093.1	7287038	.	T	C	.	.	MAF_USDA=20.588
NC_035093.1	7287085	.	C	T	.	.	MAF_USDA=2.459
NC_035093.1	7287228	.	A	G	.	.	MAF_USDA=1.639
NC_035093.1	7287233	.	C	T	.	.	MAF_USDA=3.279
NC_035093.1	7287410	.	T	C	.	.	MAF_INRAE=14.167;MAF_USDA=3.279
NC_035093.1	7287416	.	G	T	.	.	MAF_USDA=5.738
NC_035093.1	7287424	.	T	C	.	.	MAF_USDA=5.738
NC_035093.1	7287427	.	A	G	.	.	MAF_USDA=3.279
NC_035093.1	7287615	.	A	T	.	.	MAF_USDA=1.639
NC_035093.1	7287798	.	T	G	.	.	MAF_INRAE=43.038;MAF_USDA=40.0
NC_035093.1	7287807	.	A	T	.	.	MAF_INRAE=1.667;MAF_USDA=5.294
NC_035093.1	7287865	.	G	A	.	.	MAF_INRAE=44.304
NC_035093.1	7288110	.	T	G	.	.	MAF_INRAE=43.038;MAF_USDA=35.417
NC_035093.1	7288115	.	A	T	.	.	MAF_INRAE=10.526
NC_035093.1	7288185	.	A	G	.	.	MAF_USDA=3.279
NC_035093.1	7288187	.	C	A	.	.	MAF_INRAE=42.405;MAF_USDA=23.81
NC_035093.1	7288284	.	G	A	.	.	MAF_INRAE=43.671;MAF_USDA=44.118
NC_035093.1	7288307	.	C	T	.	.	MAF_INRAE=7.595
NC_035093.1	7288308	.	G	A	.	.	MAF_INRAE=1.667;MAF_USDA=10.588
NC_035093.1	7288397	.	T	C	.	.	MAF_USDA=1.639
NC_035093.1	7288408	.	A	C	.	.	MAF_INRAE=43.671;MAF_USDA=24.706
NC_035093.1	7288418	.	C	T	.	.	MAF_USDA=4.167
NC_035093.1	7288420	.	A	G	.	.	MAF_USDA=3.279
NC_035093.1	7288436	.	A	C	.	.	MAF_USDA=14.754
NC_035093.1	7288452	.	A	T	.	.	MAF_USDA=3.279
NC_035093.1	7288453	.	A	T	.	.	MAF_USDA=3.279
NC_035093.1	7288454	.	T	A	.	.	MAF_USDA=3.279
NC_035093.1	7288461	.	T	G,A	.	.	MAF_INRAE=42.105
NC_035093.1	7288486	.	G	A	.	.	MAF_INRAE=18.333;MAF_USDA=5.882
NC_035093.1	7288501	.	C	A	.	.	MAF_USDA=13.934
NC_035093.1	7288540	.	A	T	.	.	MAF_INRAE=43.038;MAF_USDA=20.588
NC_035093.1	7288552	.	T	C	.	.	MAF_INRAE=43.038;MAF_USDA=19.412
NC_035093.1	7288568	.	T	C	.	.	MAF_USDA=5.738
NC_035093.1	7288603	.	C	T	.	.	MAF_INRAE=43.038;MAF_USDA=18.824
NC_035093.1	7288615	.	C	T	.	.	MAF_USDA=1.639
NC_035093.1	7288661	.	T	G	.	.	MAF_USDA=20.588
NC_035093.1	7288732	.	T	C	.	.	MAF_USDA=2.353
NC_035093.1	7288838	.	C	T	.	.	MAF_USDA=1.639
NC_035093.1	7288841	.	C	T	.	.	MAF_INRAE=14.557;MAF_USDA=7.059
NC_035093.1	7288939	.	A	G	.	.	MAF_INRAE=26.582;MAF_USDA=16.471
NC_035093.1	7289337	.	G	T	.	.	MAF_INRAE=41.772;MAF_USDA=32.353
NC_035093.1	7289344	.	T	G	.	.	MAF_USDA=1.639
NC_035093.1	7289390	.	G	T	.	.	MAF_USDA=2.459
NC_035093.1	7289407	.	T	C	.	.	MAF_USDA=4.098
NC_035093.1	7289504	.	C	G	.	.	MAF_INRAE=12.5
NC_035093.1	7289531	.	C	T	.	.	MAF_INRAE=43.671;MAF_USDA=21.176
NC_035093.1	7289600	.	C	T	.	.	MAF_USDA=1.639
NC_035093.1	7289617	.	G	A	.	.	MAF_INRAE=44.304;MAF_USDA=45.882
NC_035093.1	7289673	.	G	A	.	.	MAF_USDA=2.353
NC_035093.1	7289676	.	C	T	.	.	MAF_USDA=1.667
NC_035093.1	7290024	.	T	C	.	.	MAF_USDA=4.167
NC_035093.1	7290082	.	C	T	.	.	MAF_INRAE=43.671;MAF_USDA=20.0
NC_035093.1	7290175	.	C	T	.	.	MAF_USDA=6.557
NC_035093.1	7290238	.	A	T	.	.	MAF_USDA=7.377
NC_035093.1	7290391	.	G	C	.	.	MAF_INRAE=41.772;MAF_USDA=31.176
NC_035093.1	7290403	.	G	A	.	.	MAF_USDA=5.738
NC_035093.1	7290413	.	A	G	.	.	MAF_USDA=14.754
NC_035093.1	7290426	.	G	C	.	.	MAF_USDA=10.656
NC_035093.1	7290443	.	T	A	.	.	MAF_USDA=1.639
NC_035093.1	7290543	.	T	A	.	.	MAF_USDA=9.412
NC_035093.1	7290554	.	G	A	.	.	MAF_INRAE=39.167;MAF_USDA=45.294
NC_035093.1	7290627	.	G	T	.	.	MAF_USDA=6.557
NC_035093.1	7290663	.	G	T	.	.	MAF_USDA=25.294
NC_035093.1	7290664	.	A	G	.	.	MAF_USDA=4.098
NC_035093.1	7290802	.	A	G	.	.	MAF_INRAE=44.304;MAF_USDA=41.176
NC_035093.1	7290811	.	T	A	.	.	MAF_USDA=20.588
NC_035093.1	7290812	.	A	T	.	.	MAF_USDA=20.588
NC_035093.1	7290815	.	A	G	.	.	MAF_USDA=20.588
NC_035093.1	7290816	.	A	G	.	.	MAF_USDA=20.588
NC_035093.1	7290832	.	C	A	.	.	MAF_USDA=20.588
NC_035093.1	7290841	.	A	T	.	.	MAF_INRAE=2.5;MAF_USDA=4.918
NC_035093.1	7290900	.	C	T	.	.	MAF_USDA=2.459
NC_035093.1	7291024	.	TTGTGTG	TTGTGTT	.	.	MAF_USDA=4.167
NC_035093.1	7291045	.	T	A	.	.	MAF_USDA=14.583
NC_035093.1	7291077	.	C	A	.	.	MAF_INRAE=43.671;MAF_USDA=40.0
NC_035093.1	7291103	.	A	T	.	.	MAF_USDA=4.918
NC_035093.1	7291117	.	A	C	.	.	MAF_USDA=20.0
NC_035093.1	7291350	.	C	T	.	.	MAF_INRAE=41.772;MAF_USDA=30.588
NC_035093.1	7291416	.	G	A	.	.	MAF_USDA=13.115
NC_035093.1	7291442	.	C	A	.	.	MAF_USDA=40.0
NC_035093.1	7291452	.	T	C	.	.	MAF_USDA=6.557
NC_035093.1	7291493	.	G	A	.	.	MAF_INRAE=44.304;MAF_USDA=20.588
NC_035093.1	7291505	.	G	A	.	.	MAF_USDA=3.279
NC_035093.1	7291541	.	A	T	.	.	MAF_USDA=19.412
NC_035093.1	7291546	.	C	T	.	.	MAF_INRAE=44.937;MAF_USDA=20.0
NC_035093.1	7291675	.	G	C	.	.	MAF_USDA=18.824
NC_035093.1	7291723	.	C	T	.	.	MAF_INRAE=14.557;MAF_USDA=9.412
NC_035093.1	7291765	.	A	T	.	.	MAF_USDA=25.61
NC_035093.1	7291828	.	C	T	.	.	MAF_INRAE=14.557;MAF_USDA=13.529
NC_035093.1	7291917	.	T	G	.	.	MAF_USDA=2.459
NC_035093.1	7291925	.	A	T	.	.	MAF_USDA=2.459
NC_035093.1	7291932	.	T	C	.	.	MAF_USDA=6.557
NC_035093.1	7291959	.	C	T	.	.	MAF_USDA=4.918
NC_035093.1	7291988	.	G	T	.	.	MAF_USDA=4.098
NC_035093.1	7292176	.	A	T	.	.	MAF_USDA=4.098
NC_035093.1	7292207	.	C	T	.	.	MAF_USDA=20.0
NC_035093.1	7292265	.	A	C	.	.	MAF_USDA=20.0
NC_035093.1	7292302	.	A	T	.	.	MAF_USDA=4.167
NC_035093.1	7292306	.	G	T	.	.	MAF_USDA=4.167
NC_035093.1	7292388	.	G	A	.	.	MAF_INRAE=43.671;MAF_USDA=38.824
NC_035093.1	7292441	.	T	A	.	.	MAF_USDA=7.377
NC_035093.1	7292463	.	T	C	.	.	MAF_USDA=21.311
NC_035093.1	7292504	.	C	T	.	.	MAF_USDA=3.279
NC_035093.1	7292525	.	C	A	.	.	MAF_USDA=2.459
NC_035093.1	7292554	.	C	T	.	.	MAF_INRAE=41.772;MAF_USDA=27.059
NC_035093.1	7292616	.	T	G	.	.	MAF_USDA=1.639
NC_035093.1	7292684	.	T	A	.	.	MAF_USDA=20.0
NC_035093.1	7292701	.	G	A	.	.	MAF_USDA=20.588
NC_035093.1	7292712	.	C	A	.	.	MAF_USDA=2.459
NC_035093.1	7292967	.	A	G	.	.	MAF_USDA=4.098
NC_035093.1	7292991	.	G	T	.	.	MAF_USDA=20.0
NC_035093.1	7292992	.	G	T	.	.	MAF_INRAE=17.5;MAF_USDA=9.412
NC_035093.1	7293005	.	G	C,T	.	.	MAF_INRAE=42.105
NC_035093.1	7293065	.	A	G	.	.	MAF_USDA=20.0
NC_035093.1	7293083	.	CC	CT	.	.	MAF_USDA=41.667
NC_035093.1	7293084	.	C	T	.	.	MAF_INRAE=43.671;MAF_USDA=36.885
NC_035093.1	7293132	.	G	A	.	.	MAF_INRAE=19.167;MAF_USDA=15.294
NC_035093.1	7293184	.	C	T	.	.	MAF_USDA=25.0
NC_035093.1	7293224	.	G	A	.	.	MAF_INRAE=5.063;MAF_USDA=4.706
NC_035093.1	7293285	.	G	A	.	.	MAF_USDA=3.279
NC_035093.1	7293297	.	T	C	.	.	MAF_USDA=6.25
NC_035093.1	7293306	.	G	T	.	.	MAF_INRAE=44.304;MAF_USDA=36.471
NC_035093.1	7293315	.	T	A	.	.	MAF_INRAE=44.304;MAF_USDA=37.059
NC_035093.1	7293318	.	A	T	.	.	MAF_USDA=1.639
NC_035093.1	7293353	.	C	G	.	.	MAF_USDA=3.279
NC_035093.1	7293362	.	A	T	.	.	MAF_USDA=17.059
NC_035093.1	7293364	.	T	C	.	.	MAF_INRAE=7.5
NC_035093.1	7293380	.	G	T	.	.	MAF_INRAE=26.582;MAF_USDA=10.588
NC_035093.1	7293402	.	C	A	.	.	MAF_USDA=1.639
NC_035093.1	7293567	.	T	G	.	.	MAF_INRAE=48.734;MAF_USDA=26.19
NC_035093.1	7293595	.	A	C	.	.	MAF_USDA=5.0
NC_035093.1	7293598	.	C	G	.	.	MAF_USDA=21.429
NC_035093.1	7293612	.	G	C	.	.	MAF_INRAE=22.5;MAF_USDA=10.588
NC_035093.1	7293641	.	A	C	.	.	MAF_USDA=12.5
NC_035093.1	7293701	.	A	G	.	.	MAF_USDA=12.048
NC_035093.1	7293722	.	G	A	.	.	MAF_INRAE=44.304;MAF_USDA=24.118
NC_035093.1	7293743	.	A	C	.	.	MAF_INRAE=43.038;MAF_USDA=33.529
NC_035093.1	7293745	.	C	T	.	.	MAF_INRAE=39.167;MAF_USDA=32.941
NC_035093.1	7293984	.	C	T	.	.	MAF_USDA=13.115
NC_035093.1	7294182	.	G	A	.	.	MAF_USDA=10.656
NC_035093.1	7294183	.	C	G	.	.	MAF_INRAE=9.167;MAF_USDA=4.167
NC_035093.1	7294234	.	T	G	.	.	MAF_USDA=4.167
NC_035093.1	7294235	.	C	A	.	.	MAF_USDA=4.167
NC_035093.1	7294252	.	A	G	.	.	MAF_USDA=28.049
NC_035093.1	7294271	.	G	T	.	.	MAF_INRAE=44.304;MAF_USDA=45.833
NC_035093.1	7294349	.	G	T	.	.	MAF_INRAE=9.494;MAF_USDA=3.279
NC_035093.1	7294390	.	A	G	.	.	MAF_USDA=21.176
NC_035093.1	7294427	.	G	T	.	.	MAF_USDA=6.548
NC_035093.1	7294474	.	T	G	.	.	MAF_USDA=22.353
NC_035093.1	7294707	.	T	G	.	.	MAF_INRAE=2.5;MAF_USDA=4.167
NC_035093.1	7294735	.	G	T	.	.	MAF_INRAE=1.667;MAF_USDA=7.647
NC_035093.1	7294833	.	A	T	.	.	MAF_USDA=4.167
NC_035093.1	7294836	.	T	A	.	.	MAF_USDA=1.639
NC_035093.1	7294928	.	G	T	.	.	MAF_USDA=17.059
NC_035093.1	7295017	.	G	T	.	.	MAF_INRAE=11.667
NC_035093.1	7295041	.	A	C	.	.	MAF_USDA=17.647
NC_035093.1	7295142	.	C	T	.	.	MAF_INRAE=18.333;MAF_USDA=4.118
NC_035093.1	7295174	.	A	T	.	.	MAF_USDA=2.083
NC_035093.1	7295207	.	A	G	.	.	MAF_INRAE=48.734;MAF_USDA=21.765
NC_035093.1	7295447	.	C	A	.	.	MAF_USDA=4.098
NC_035093.1	7295501	.	A	C	.	.	MAF_INRAE=33.544;MAF_USDA=22.353
NC_035093.1	7295590	.	A	G	.	.	MAF_INRAE=44.737;MAF_USDA=38.235
NC_035093.1	7295645	.	C	T	.	.	MAF_USDA=4.167
NC_035093.1	7295801	.	T	A	.	.	MAF_USDA=19.412
NC_035093.1	7295858	.	C	T	.	.	MAF_USDA=1.639
NC_035093.1	7295869	.	T	C	.	.	MAF_INRAE=5.063;MAF_USDA=4.706
NC_035093.1	7295901	.	C	T	.	.	MAF_INRAE=49.167;MAF_USDA=41.176
NC_035093.1	7295933	.	C	T	.	.	MAF_USDA=3.279
NC_035093.1	7295957	.	A	T	.	.	MAF_INRAE=50.0;MAF_USDA=34.118
NC_035093.1	7296034	.	C	G	.	.	MAF_USDA=27.083
NC_035093.1	7296037	.	C	T	.	.	MAF_INRAE=7.595
NC_035093.1	7296042	.	C	T	.	.	MAF_USDA=3.279
NC_035093.1	7296051	.	G	T	.	.	MAF_INRAE=34.177;MAF_USDA=22.353
NC_035093.1	7296082	.	C	T	.	.	MAF_USDA=2.459
NC_035093.1	7296096	.	G	C	.	.	MAF_USDA=1.639
NC_035093.1	7296169	.	C	A	.	.	MAF_USDA=2.459
NC_035093.1	7296173	.	T	C	.	.	MAF_INRAE=48.734;MAF_USDA=20.588
NC_035093.1	7296281	.	T	A	.	.	MAF_USDA=4.918
NC_035093.1	7296412	.	G	A	.	.	MAF_INRAE=48.734;MAF_USDA=43.529
NC_035093.1	7296424	.	C	G	.	.	MAF_USDA=4.098
NC_035093.1	7296462	.	T	A	.	.	MAF_USDA=18.824
NC_035093.1	7296480	.	C	T	.	.	MAF_INRAE=48.734;MAF_USDA=32.353
NC_035093.1	7296565	.	T	A	.	.	MAF_INRAE=5.263;MAF_USDA=8.824
NC_035093.1	7296571	.	A	G	.	.	MAF_USDA=21.311
NC_035093.1	7296599	.	T	G	.	.	MAF_USDA=1.639
NC_035093.1	7296629	.	C	A	.	.	MAF_USDA=1.639
NC_035093.1	7296757	.	C	T	.	.	MAF_USDA=2.459
NC_035093.1	7296795	.	T	C	.	.	MAF_USDA=25.882
NC_035093.1	7296815	.	C	T	.	.	MAF_USDA=29.167
NC_035093.1	7296828	.	C	A	.	.	MAF_INRAE=42.5;MAF_USDA=32.941
NC_035093.1	7296834	.	C	T	.	.	MAF_INRAE=41.667;MAF_USDA=34.118
NC_035093.1	7296835	.	A	G	.	.	MAF_USDA=28.824
NC_035093.1	7296854	.	T	A	.	.	MAF_INRAE=42.105;MAF_USDA=31.765
NC_035093.1	7296897	.	A	G	.	.	MAF_USDA=1.639
NC_035093.1	7296937	.	C	T	.	.	MAF_USDA=32.353
NC_035093.1	7296938	.	G	T	.	.	MAF_USDA=25.882
NC_035093.1	7297021	.	C	A	.	.	MAF_INRAE=7.595
NC_035093.1	7297155	.	T	C	.	.	MAF_INRAE=48.734;MAF_USDA=42.353
NC_035093.1	7297156	.	C	T	.	.	MAF_INRAE=49.167;MAF_USDA=38.235
NC_035093.1	7297254	.	C	T	.	.	MAF_USDA=5.738
NC_035093.1	7297307	.	T	C	.	.	MAF_USDA=4.167
NC_035093.1	7297361	.	C	T	.	.	MAF_USDA=1.639
NC_035093.1	7297379	.	T	C	.	.	MAF_USDA=25.0
NC_035093.1	7297380	.	T	C	.	.	MAF_USDA=17.647
NC_035093.1	7297402	.	C	T	.	.	MAF_USDA=4.098
NC_035093.1	7297549	.	G	T	.	.	MAF_INRAE=48.734;MAF_USDA=41.765
NC_035093.1	7297619	.	C	T	.	.	MAF_USDA=2.459
NC_035093.1	7297842	.	C	T	.	.	MAF_USDA=4.918
NC_035093.1	7297845	.	C	T	.	.	MAF_USDA=1.639
NC_035093.1	7297861	.	T	C	.	.	MAF_INRAE=48.734;MAF_USDA=42.353
NC_035093.1	7297978	.	C	A	.	.	MAF_USDA=4.918
NC_035093.1	7297981	.	T	G	.	.	MAF_INRAE=14.557;MAF_USDA=8.235
NC_035093.1	7298091	.	C	T	.	.	MAF_USDA=1.639
NC_035093.1	7298135	.	G	A	.	.	MAF_INRAE=13.924;MAF_USDA=8.235
NC_035093.1	7298220	.	G	A	.	.	MAF_INRAE=14.557;MAF_USDA=10.588
NC_035093.1	7298297	.	C	A	.	.	MAF_INRAE=48.734;MAF_USDA=41.765
NC_035093.1	7298393	.	C	T	.	.	MAF_INRAE=14.557;MAF_USDA=10.588
NC_035093.1	7298407	.	G	T	.	.	MAF_INRAE=49.367;MAF_USDA=41.765
NC_035093.1	7298438	.	G	A	.	.	MAF_INRAE=49.367;MAF_USDA=41.765
NC_035093.1	7298475	.	A	C	.	.	MAF_INRAE=48.734;MAF_USDA=20.588
NC_035093.1	7298561	.	G	A	.	.	MAF_USDA=18.235
NC_035093.1	7298572	.	T	A	.	.	MAF_USDA=1.639
NC_035093.1	7298636	.	T	G	.	.	MAF_USDA=1.639
NC_035093.1	7298664	.	G	A	.	.	MAF_INRAE=48.101;MAF_USDA=38.235
NC_035093.1	7298665	.	G	T	.	.	MAF_USDA=4.098
NC_035093.1	7298685	.	A	T	.	.	MAF_USDA=3.279
NC_035093.1	7298703	.	C	A	.	.	MAF_USDA=6.25
NC_035093.1	7298876	.	A	G	.	.	MAF_INRAE=48.734;MAF_USDA=31.25
NC_035093.1	7298885	.	G	A	.	.	MAF_INRAE=34.177;MAF_USDA=47.059
NC_035093.1	7298952	.	T	G	.	.	MAF_INRAE=3.333
NC_035093.1	7298964	.	G	T	.	.	MAF_INRAE=14.557;MAF_USDA=12.5
NC_035093.1	7299060	.	C	T	.	.	MAF_USDA=2.459
NC_035093.1	7299118	.	G	A	.	.	MAF_INRAE=14.557;MAF_USDA=15.882
NC_035093.1	7299125	.	T	C	.	.	MAF_INRAE=15.823
NC_035093.1	7299131	.	A	T	.	.	MAF_INRAE=48.734;MAF_USDA=15.882
NC_035093.1	7299163	.	A	G	.	.	MAF_INRAE=34.177;MAF_USDA=47.059
NC_035093.1	7299184	.	A	G	.	.	MAF_INRAE=14.557;MAF_USDA=14.118
NC_035093.1	7299186	.	T	C	.	.	MAF_INRAE=17.5;MAF_USDA=14.118
NC_035093.1	7299192	.	C	T	.	.	MAF_INRAE=34.177;MAF_USDA=47.059
NC_035093.1	7299207	.	T	C	.	.	MAF_INRAE=14.557;MAF_USDA=14.118
NC_035093.1	7299213	.	G	C	.	.	MAF_USDA=4.098
NC_035093.1	7299315	.	T	A	.	.	MAF_USDA=1.639
NC_035093.1	7299332	.	A	C	.	.	MAF_INRAE=48.734;MAF_USDA=20.588
NC_035093.1	7299426	.	G	T	.	.	MAF_USDA=5.738
NC_035093.1	7299485	.	C	T	.	.	MAF_INRAE=34.177;MAF_USDA=25.882
NC_035093.1	7299549	.	C	T	.	.	MAF_USDA=1.639
NC_035093.1	7299562	.	C	T	.	.	MAF_USDA=17.647
NC_035093.1	7299664	.	G	T	.	.	MAF_USDA=3.279
NC_035093.1	7299682	.	G	A	.	.	MAF_USDA=3.279
NC_035093.1	7299686	.	A	C	.	.	MAF_INRAE=24.051;MAF_USDA=16.471
NC_035093.1	7299735	.	T	C	.	.	MAF_INRAE=18.333;MAF_USDA=4.118
NC_035093.1	7299788	.	C	A	.	.	MAF_USDA=4.706
NC_035093.1	7299794	.	C	T	.	.	MAF_INRAE=34.177;MAF_USDA=46.471
NC_035093.1	7299857	.	A	C	.	.	MAF_USDA=1.639
NC_035093.1	7299919	.	T	C	.	.	MAF_INRAE=34.177;MAF_USDA=46.471
NC_035093.1	7300032	.	C	T,G	.	.	MAF_INRAE=5.263
NC_035093.1	7300109	.	T	A	.	.	MAF_USDA=25.0
NC_035093.1	7300169	.	G	A	.	.	MAF_USDA=3.529
NC_035093.1	7300273	.	G	T	.	.	MAF_USDA=1.639
NC_035093.1	7300326	.	A	G	.	.	MAF_USDA=1.639
NC_035093.1	7300349	.	G	A	.	.	MAF_INRAE=13.924;MAF_USDA=11.176
NC_035093.1	7300388	.	G	A	.	.	MAF_INRAE=41.139;MAF_USDA=20.0
NC_035093.1	7300446	.	G	A	.	.	MAF_INRAE=41.772;MAF_USDA=38.235
NC_035093.1	7300474	.	T	G	.	.	MAF_USDA=1.639
NC_035093.1	7300508	.	A	G	.	.	MAF_INRAE=43.671;MAF_USDA=47.059
NC_035093.1	7300578	.	T	A	.	.	MAF_USDA=1.639
NC_035093.1	7300581	.	A	C	.	.	MAF_INRAE=14.557;MAF_USDA=13.529
NC_035093.1	7300632	.	G	A	.	.	MAF_USDA=1.639
NC_035093.1	7300682	.	C	T	.	.	MAF_USDA=3.279
NC_035093.1	7300713	.	G	A	.	.	MAF_USDA=4.098
NC_035093.1	7300740	.	G	A	.	.	MAF_INRAE=31.013;MAF_USDA=11.176
NC_035093.1	7300775	.	T	C	.	.	MAF_USDA=38.235
NC_035093.1	7300857	.	G	A	.	.	MAF_USDA=1.639
NC_035093.1	7300859	.	G	C	.	.	MAF_USDA=4.167
NC_035093.1	7300955	.	C	T	.	.	MAF_INRAE=15.19;MAF_USDA=10.0
NC_035093.1	7301014	.	G	A	.	.	MAF_USDA=1.639
NC_035093.1	7301042	.	C	A	.	.	MAF_INRAE=41.772;MAF_USDA=16.471
NC_035093.1	7301108	.	C	T	.	.	MAF_USDA=4.098
NC_035093.1	7301135	.	A	G	.	.	MAF_INRAE=35.0;MAF_USDA=17.647
NC_035093.1	7301137	.	G	T	.	.	MAF_USDA=4.167
NC_035093.1	7301145	.	A	G	.	.	MAF_INRAE=35.0;MAF_USDA=17.647
NC_035093.1	7301175	.	G	A	.	.	MAF_USDA=8.197
NC_035093.1	7301195	.	G	A	.	.	MAF_INRAE=35.0;MAF_USDA=19.412
NC_035093.1	7301232	.	C	T	.	.	MAF_USDA=17.647
NC_035093.1	7301346	.	C	A	.	.	MAF_USDA=4.918
NC_035093.1	7301399	.	A	C	.	.	MAF_INRAE=35.0;MAF_USDA=20.588
NC_035093.1	7301412	.	A	G	.	.	MAF_INRAE=14.557;MAF_USDA=11.176
NC_035093.1	7301454	.	C	T	.	.	MAF_INRAE=15.19;MAF_USDA=15.294
NC_035093.1	7301512	.	G	T	.	.	MAF_INRAE=41.139;MAF_USDA=20.588
NC_035093.1	7301675	.	C	A	.	.	MAF_USDA=27.083
NC_035093.1	7301778	.	G	C	.	.	MAF_INRAE=47.468;MAF_USDA=41.765
NC_035093.1	7301847	.	T	C	.	.	MAF_INRAE=5.063;MAF_USDA=4.706
NC_035093.1	7301849	.	C	G	.	.	MAF_INRAE=5.0;MAF_USDA=5.294
NC_035093.1	7301853	.	T	C	.	.	MAF_INRAE=32.5;MAF_USDA=36.471
NC_035093.1	7301858	.	G	T	.	.	MAF_INRAE=5.063;MAF_USDA=4.706
NC_035093.1	7301885	.	G	T	.	.	MAF_USDA=25.0
NC_035093.1	7301947	.	T	G	.	.	MAF_USDA=2.459
NC_035093.1	7301957	.	G	C	.	.	MAF_INRAE=46.203;MAF_USDA=41.765
NC_035093.1	7301974	.	A	G	.	.	MAF_USDA=41.765
NC_035093.1	7301989	.	T	A	.	.	MAF_USDA=33.735
NC_035093.1	7301991	.	T	A	.	.	MAF_USDA=33.735
NC_035093.1	7301992	.	T	A	.	.	MAF_USDA=32.53
NC_035093.1	7301993	.	A	T	.	.	MAF_USDA=31.25
NC_035093.1	7301994	.	T	A	.	.	MAF_USDA=27.083
NC_035093.1	7301996	.	T	G	.	.	MAF_USDA=27.083
NC_035093.1	7302070	.	C	A	.	.	MAF_USDA=1.639
NC_035093.1	7302071	.	A	C	.	.	MAF_USDA=1.639
NC_035093.1	7302146	.	C	T	.	.	MAF_USDA=1.639
NC_035093.1	7302194	.	C	T	.	.	MAF_USDA=1.639
NC_035093.1	7302197	.	G	A	.	.	MAF_USDA=11.475
NC_035093.1	7302272	.	T	G	.	.	MAF_INRAE=48.101;MAF_USDA=45.294
NC_035093.1	7302297	.	T	A	.	.	MAF_USDA=3.529
NC_035093.1	7302359	.	G	T	.	.	MAF_INRAE=14.557;MAF_USDA=1.765
NC_035093.1	7302382	.	C	G	.	.	MAF_USDA=4.167
NC_035093.1	7302493	.	G	T	.	.	MAF_USDA=8.197
NC_035093.1	7302616	.	G	A	.	.	MAF_USDA=17.647
NC_035093.1	7302683	.	A	G	.	.	MAF_INRAE=25.316;MAF_USDA=31.765
NC_035093.1	7302718	.	G	A	.	.	MAF_USDA=1.639
NC_035093.1	7302753	.	G	C	.	.	MAF_INRAE=2.632
NC_035093.1	7302787	.	T	C	.	.	MAF_USDA=17.059
NC_035093.1	7302857	.	T	G	.	.	MAF_USDA=3.279
NC_035093.1	7302891	.	T	C	.	.	MAF_USDA=2.459
NC_035093.1	7302926	.	A	T	.	.	MAF_USDA=2.459
NC_035093.1	7302930	.	G	C	.	.	MAF_USDA=2.459
NC_035093.1	7302944	.	T	C	.	.	MAF_INRAE=7.595
NC_035093.1	7302955	.	T	G	.	.	MAF_USDA=16.471
NC_035093.1	7303048	.	C	A	.	.	MAF_USDA=2.459
NC_035093.1	7303068	.	G	T	.	.	MAF_INRAE=1.667;MAF_USDA=7.059
NC_035093.1	7303109	.	A	T	.	.	MAF_USDA=1.639
NC_035093.1	7303117	.	G	A	.	.	MAF_USDA=2.459
NC_035093.1	7303149	.	C	T	.	.	MAF_USDA=1.639
NC_035093.1	7303198	.	C	T	.	.	MAF_INRAE=3.333;MAF_USDA=4.167
NC_035093.1	7303261	.	A	C	.	.	MAF_INRAE=3.333
NC_035093.1	7303268	.	C	A	.	.	MAF_INRAE=41.772;MAF_USDA=16.471
NC_035093.1	7303274	.	A	C	.	.	MAF_INRAE=35.0;MAF_USDA=8.929
NC_035093.1	7303290	.	T	G	.	.	MAF_INRAE=3.333;MAF_USDA=5.833
NC_035093.1	7303306	.	A	C	.	.	MAF_INRAE=20.253;MAF_USDA=35.882
NC_035093.1	7303324	.	T	C	.	.	MAF_INRAE=2.5;MAF_USDA=4.918
NC_035093.1	7303371	.	G	C	.	.	MAF_INRAE=42.105;MAF_USDA=46.471
NC_035093.1	7303454	.	T	A	.	.	MAF_USDA=8.197
NC_035093.1	7303514	.	C	T	.	.	MAF_INRAE=3.333;MAF_USDA=4.167
NC_035093.1	7303544	.	G	T	.	.	MAF_INRAE=3.333;MAF_USDA=4.167
NC_035093.1	7303607	.	A	G	.	.	MAF_INRAE=3.333;MAF_USDA=4.167
NC_035093.1	7303637	.	G	A	.	.	MAF_INRAE=49.367;MAF_USDA=38.824
NC_035093.1	7303653	.	C	T	.	.	MAF_INRAE=49.367;MAF_USDA=38.824
NC_035093.1	7303763	.	A	G	.	.	MAF_USDA=19.672
NC_035093.1	7303765	.	T	C	.	.	MAF_USDA=2.459
NC_035093.1	7303787	.	T	C	.	.	MAF_USDA=2.459
NC_035093.1	7303792	.	T	C	.	.	MAF_USDA=2.459
NC_035093.1	7303793	.	A	T	.	.	MAF_USDA=2.459
NC_035093.1	7303842	.	T	A	.	.	MAF_USDA=2.459
NC_035093.1	7303870	.	T	C	.	.	MAF_USDA=4.167
NC_035093.1	7303887	.	T	C	.	.	MAF_INRAE=49.367;MAF_USDA=43.75
NC_035093.1	7303896	.	A	C	.	.	MAF_INRAE=9.494;MAF_USDA=4.918
NC_035093.1	7303900	.	T	C	.	.	MAF_USDA=2.459
NC_035093.1	7303986	.	T	C	.	.	MAF_INRAE=5.063;MAF_USDA=4.167
NC_035093.1	7303987	.	C	A	.	.	MAF_USDA=6.557
NC_035093.1	7304056	.	C	T	.	.	MAF_USDA=1.639
NC_035093.1	7304088	.	T	C	.	.	MAF_INRAE=37.975;MAF_USDA=26.471
NC_035093.1	7304095	.	C	T	.	.	MAF_INRAE=41.772;MAF_USDA=38.824
NC_035093.1	7304132	.	G	A	.	.	MAF_INRAE=3.333;MAF_USDA=2.941
NC_035093.1	7304133	.	G	A	.	.	MAF_INRAE=3.333;MAF_USDA=4.167
NC_035093.1	7304254	.	G	T	.	.	MAF_USDA=6.557
NC_035093.1	7304473	.	G	T	.	.	MAF_INRAE=7.595;MAF_USDA=1.639
NC_035093.1	7304677	.	G	T	.	.	MAF_INRAE=3.333;MAF_USDA=4.167
NC_035093.1	7304808	.	G	T	.	.	MAF_USDA=1.639
NC_035093.1	7305090	.	G	T	.	.	MAF_USDA=1.639
NC_035093.1	7305263	.	A	C	.	.	MAF_USDA=1.639
NC_035093.1	7305358	.	T	G	.	.	MAF_INRAE=41.139;MAF_USDA=15.294
NC_035093.1	7305468	.	G	A	.	.	MAF_USDA=19.672
NC_035093.1	7305589	.	C	A	.	.	MAF_INRAE=3.333;MAF_USDA=3.279
NC_035093.1	7305881	.	C	T	.	.	MAF_INRAE=11.392;MAF_USDA=18.235
NC_035093.1	7306028	.	T	C	.	.	MAF_INRAE=11.392;MAF_USDA=21.311
NC_035093.1	7306094	.	A	C	.	.	MAF_INRAE=36.709;MAF_USDA=34.118
NC_035093.1	7306358	.	G	C	.	.	MAF_USDA=2.459
NC_035093.1	7306384	.	C	A	.	.	MAF_USDA=11.176
NC_035093.1	7306391	.	T	C	.	.	MAF_USDA=4.167
NC_035093.1	7306476	.	C	A	.	.	MAF_INRAE=7.595
NC_035093.1	7306717	.	T	A	.	.	MAF_INRAE=9.494;MAF_USDA=13.529
NC_035093.1	7306742	.	A	C	.	.	MAF_INRAE=9.494;MAF_USDA=13.529
NC_035093.1	7306830	.	T	C	.	.	MAF_INRAE=10.759;MAF_USDA=15.294
NC_035093.1	7306833	.	C	T	.	.	MAF_USDA=1.639
NC_035093.1	7307002	.	C	T	.	.	MAF_USDA=4.098
NC_035093.1	7307080	.	A	T	.	.	MAF_USDA=12.5
NC_035093.1	7307232	.	A	T	.	.	MAF_INRAE=3.333;MAF_USDA=12.353
NC_035093.1	7307308	.	T	C	.	.	MAF_USDA=3.279
NC_035093.1	7307324	.	A	G	.	.	MAF_USDA=4.167
NC_035093.1	7307354	.	C	T	.	.	MAF_USDA=2.083
NC_035093.1	7307444	.	A	G	.	.	MAF_USDA=1.639
NC_035093.1	7307657	.	C	A	.	.	MAF_INRAE=7.595;MAF_USDA=11.176
NC_035093.1	7307704	.	G	A	.	.	MAF_INRAE=43.038;MAF_USDA=19.048
NC_035093.1	7307863	.	G	T	.	.	MAF_INRAE=7.595;MAF_USDA=43.529
NC_035093.1	7308054	.	C	T	.	.	MAF_INRAE=7.595;MAF_USDA=9.016
NC_035093.1	7308067	.	C	A	.	.	MAF_INRAE=7.595;MAF_USDA=9.016
NC_035093.1	7308652	.	G	A	.	.	MAF_USDA=1.639
NC_035093.1	7308813	.	G	T	.	.	MAF_USDA=36.471
NC_035093.1	7308870	.	A	T	.	.	MAF_USDA=8.197
NC_035093.1	7309089	.	C	T	.	.	MAF_INRAE=44.304;MAF_USDA=43.529
NC_035093.1	7309200	.	A	G	.	.	MAF_INRAE=48.101;MAF_USDA=19.412
NC_035093.1	7309275	.	T	A	.	.	MAF_USDA=36.471
NC_035093.1	7309300	.	T	G	.	.	MAF_USDA=4.918
NC_035093.1	7309379	.	T	C	.	.	MAF_USDA=4.918
NC_035093.1	7309384	.	A	T	.	.	MAF_USDA=4.918
NC_035093.1	7309459	.	A	T	.	.	MAF_INRAE=12.5;MAF_USDA=10.714
NC_035093.1	7309482	.	A	T	.	.	MAF_INRAE=10.0;MAF_USDA=10.417
NC_035093.1	7309487	.	T	A	.	.	MAF_INRAE=5.0
NC_035093.1	7309496	.	G	A	.	.	MAF_USDA=1.667
NC_035093.1	7309500	.	G	A	.	.	MAF_USDA=4.167
NC_035093.1	7309610	.	T	C	.	.	MAF_USDA=4.167
NC_035093.1	7309671	.	C	T	.	.	MAF_USDA=20.833
NC_035093.1	7309708	.	G	A	.	.	MAF_USDA=4.918
NC_035093.1	7309711	.	C	T	.	.	MAF_USDA=29.167
NC_035093.1	7309747	.	A	C	.	.	MAF_INRAE=12.658;MAF_USDA=8.197
NC_035093.1	7309789	.	A	T	.	.	MAF_USDA=3.279
NC_035093.1	7309790	.	T	A	.	.	MAF_INRAE=5.0;MAF_USDA=18.75
NC_035093.1	7309794	.	T	A	.	.	MAF_USDA=4.098
NC_035093.1	7309795	.	T	A	.	.	MAF_USDA=37.059
NC_035093.1	7309796	.	T	A	.	.	MAF_INRAE=41.772;MAF_USDA=27.059
NC_035093.1	7309797	.	A	C	.	.	MAF_INRAE=1.667
NC_035093.1	7309820	.	A	C	.	.	MAF_USDA=37.059
NC_035093.1	7309950	.	A	C	.	.	MAF_USDA=5.738
NC_035093.1	7310173	.	G	A	.	.	MAF_USDA=4.918
NC_035093.1	7310246	.	C	G	.	.	MAF_USDA=2.083
NC_035093.1	7310311	.	A	G	.	.	MAF_INRAE=12.658;MAF_USDA=9.167
NC_035093.1	7310314	.	A	T	.	.	MAF_USDA=3.279
NC_035093.1	7310499	.	A	T	.	.	MAF_USDA=6.667
NC_035093.1	7310532	.	C	A	.	.	MAF_USDA=5.738
NC_035093.1	7310778	.	G	A	.	.	MAF_USDA=4.918
NC_035093.1	7310873	.	C	T	.	.	MAF_USDA=1.765
NC_035093.1	7310874	.	G	A	.	.	MAF_USDA=4.167
NC_035093.1	7310898	.	A	G	.	.	MAF_USDA=40.588
NC_035093.1	7310919	.	G	A	.	.	MAF_INRAE=1.667
NC_035093.1	7310992	.	T	C	.	.	MAF_USDA=41.176
NC_035093.1	7311077	.	T	C	.	.	MAF_USDA=3.279
NC_035093.1	7311125	.	A	G	.	.	MAF_USDA=4.918
NC_035093.1	7311160	.	G	T	.	.	MAF_USDA=41.176
NC_035093.1	7311193	.	A	T	.	.	MAF_INRAE=41.772;MAF_USDA=16.471
NC_035093.1	7311214	.	T	G	.	.	MAF_USDA=37.059
NC_035093.1	7311239	.	G	C	.	.	MAF_USDA=5.738
NC_035093.1	7311279	.	C	T	.	.	MAF_USDA=36.471
NC_035093.1	7311311	.	G	T	.	.	MAF_USDA=37.059
NC_035093.1	7311315	.	C	T	.	.	MAF_INRAE=41.772;MAF_USDA=17.647
NC_035093.1	7311316	.	T	C	.	.	MAF_INRAE=36.667;MAF_USDA=17.647
NC_035093.1	7311395	.	T	G	.	.	MAF_USDA=36.471
NC_035093.1	7311495	.	T	C	.	.	MAF_USDA=36.471
NC_035093.1	7311562	.	C	A	.	.	MAF_USDA=3.279
NC_035093.1	7311584	.	T	A	.	.	MAF_INRAE=41.772;MAF_USDA=17.647
NC_035093.1	7311648	.	G	A	.	.	MAF_INRAE=5.063;MAF_USDA=11.176
NC_035093.1	7311657	.	G	A	.	.	MAF_USDA=1.639
NC_035093.1	7311689	.	C	A	.	.	MAF_USDA=40.164
NC_035093.1	7311766	.	C	T	.	.	MAF_INRAE=2.5;MAF_USDA=31.765
NC_035093.1	7311780	.	G	A	.	.	MAF_USDA=35.882
NC_035093.1	7311979	.	T	A	.	.	MAF_USDA=25.0
NC_035093.1	7312048	.	T	A	.	.	MAF_USDA=25.0
NC_035093.1	7312295	.	C	G	.	.	MAF_USDA=40.0
NC_035093.1	7312365	.	G	T	.	.	MAF_USDA=40.476
NC_035093.1	7312531	.	C	T	.	.	MAF_USDA=29.412
NC_035093.1	7312591	.	C	A	.	.	MAF_USDA=14.706
NC_035093.1	7312655	.	C	A	.	.	MAF_USDA=28.235
NC_035093.1	7312668	.	A	C	.	.	MAF_INRAE=41.139;MAF_USDA=40.588
NC_035093.1	7312715	.	A	C	.	.	MAF_USDA=25.0
NC_035093.1	7312716	.	A	C	.	.	MAF_USDA=20.833
NC_035093.1	7312745	.	G	A	.	.	MAF_USDA=25.0
NC_035093.1	7312746	.	G	A	.	.	MAF_USDA=36.066
NC_035093.1	7312917	.	C	G	.	.	MAF_USDA=41.765
NC_035093.1	7312969	.	G	A	.	.	MAF_USDA=25.0
NC_035093.1	7312972	.	G	A	.	.	MAF_USDA=25.0
NC_035093.1	7313002	.	G	A	.	.	MAF_USDA=4.167
NC_035093.1	7313067	.	C	T	.	.	MAF_USDA=4.098
NC_035093.1	7313144	.	T	C	.	.	MAF_USDA=4.918
NC_035093.1	7313155	.	C	T	.	.	MAF_USDA=41.176
NC_035093.1	7313248	.	G	A	.	.	MAF_USDA=10.588
NC_035093.1	7313288	.	A	G	.	.	MAF_USDA=40.588
NC_035093.1	7313306	.	G	A	.	.	MAF_USDA=18.033
NC_035093.1	7313357	.	T	C	.	.	MAF_USDA=4.918
NC_035093.1	7313553	.	C	T	.	.	MAF_INRAE=22.5;MAF_USDA=12.941
NC_035093.1	7313554	.	G	T	.	.	MAF_USDA=30.0
NC_035093.1	7313631	.	G	A	.	.	MAF_USDA=8.197
NC_035093.1	7313636	.	C	A	.	.	MAF_USDA=10.588
NC_035093.1	7313695	.	A	C	.	.	MAF_USDA=25.0
NC_035093.1	7313702	.	T	A	.	.	MAF_USDA=1.639
NC_035093.1	7313723	.	C	T	.	.	MAF_USDA=30.0
NC_035093.1	7313748	.	G	A	.	.	MAF_USDA=2.459
NC_035093.1	7313749	.	C	T	.	.	MAF_USDA=30.0
NC_035093.1	7313767	.	G	T	.	.	MAF_USDA=41.176
NC_035093.1	7313879	.	C	T	.	.	MAF_USDA=4.098
NC_035093.1	7313884	.	G	A	.	.	MAF_USDA=1.639
NC_035093.1	7313889	.	A	T	.	.	MAF_USDA=1.639
NC_035093.1	7313953	.	T	A	.	.	MAF_USDA=4.098
NC_035093.1	7314076	.	T	C	.	.	MAF_USDA=3.279
NC_035093.1	7314127	.	T	A	.	.	MAF_USDA=4.098
NC_035093.1	7314175	.	A	G	.	.	MAF_INRAE=5.063;MAF_USDA=4.706
NC_035093.1	7314236	.	G	T	.	.	MAF_INRAE=41.772;MAF_USDA=22.941
NC_035093.1	7314265	.	A	G	.	.	MAF_USDA=5.738
NC_035093.1	7314347	.	A	T	.	.	MAF_INRAE=23.333;MAF_USDA=12.941
NC_035093.1	7314452	.	A	G	.	.	MAF_USDA=41.176
NC_035093.1	7314606	.	C	A	.	.	MAF_INRAE=12.658;MAF_USDA=9.016
NC_035093.1	7314636	.	T	C	.	.	MAF_USDA=1.176
NC_035093.1	7314658	.	T	G	.	.	MAF_USDA=5.738
NC_035093.1	7314659	.	A	C	.	.	MAF_USDA=5.738
NC_035093.1	7314660	.	C	T	.	.	MAF_USDA=5.738
NC_035093.1	7314702	.	A	T	.	.	MAF_INRAE=12.658;MAF_USDA=9.016
NC_035093.1	7314761	.	C	T	.	.	MAF_USDA=2.459
NC_035093.1	7314837	.	C	T	.	.	MAF_USDA=5.738
NC_035093.1	7314926	.	C	T	.	.	MAF_INRAE=5.0;MAF_USDA=18.75
NC_035093.1	7314976	.	G	T	.	.	MAF_USDA=10.417
NC_035093.1	7315065	.	A	G	.	.	MAF_USDA=40.0
NC_035093.1	7315071	.	A	T	.	.	MAF_USDA=2.459
NC_035093.1	7315152	.	G	A	.	.	MAF_USDA=40.588
NC_035093.1	7315185	.	G	C	.	.	MAF_USDA=18.852
NC_035093.1	7315256	.	G	A	.	.	MAF_USDA=7.738
NC_035093.1	7315260	.	T	C	.	.	MAF_USDA=20.833
NC_035093.1	7315336	.	G	T	.	.	MAF_INRAE=2.5;MAF_USDA=4.918
NC_035093.1	7315402	.	G	A	.	.	MAF_INRAE=12.658;MAF_USDA=35.882
NC_035093.1	7315414	.	C	A	.	.	MAF_USDA=25.0
NC_035093.1	7315415	.	C	G	.	.	MAF_INRAE=12.658;MAF_USDA=48.235
NC_035093.1	7315424	.	G	T	.	.	MAF_USDA=2.459
NC_035093.1	7315442	.	A	C	.	.	MAF_USDA=1.639
NC_035093.1	7315459	.	T	C	.	.	MAF_USDA=1.639
NC_035093.1	7315512	.	C	T	.	.	MAF_INRAE=5.0;MAF_USDA=6.471
NC_035093.1	7315595	.	C	T	.	.	MAF_INRAE=11.667
NC_035093.1	7315649	.	G	A	.	.	MAF_USDA=1.639
NC_035093.1	7315726	.	A	T	.	.	MAF_INRAE=14.167;MAF_USDA=3.279
NC_035093.1	7315772	.	C	T	.	.	MAF_USDA=6.557
NC_035093.1	7315777	.	G	A	.	.	MAF_USDA=4.098
NC_035093.1	7315795	.	T	A	.	.	MAF_USDA=17.213
NC_035093.1	7315903	.	T	G	.	.	MAF_USDA=10.656
NC_035093.1	7315904	.	G	T	.	.	MAF_USDA=10.656
NC_035093.1	7315950	.	G	A	.	.	MAF_USDA=1.639
NC_035093.1	7315952	.	G	A	.	.	MAF_USDA=4.918
NC_035093.1	7316037	.	C	A	.	.	MAF_USDA=1.176
NC_035093.1	7316047	.	T	A	.	.	MAF_USDA=30.0
NC_035093.1	7316092	.	T	C	.	.	MAF_USDA=1.639
NC_035093.1	7316146	.	A	C	.	.	MAF_USDA=30.588
NC_035093.1	7316184	.	G	A	.	.	MAF_USDA=3.279
NC_035093.1	7316188	.	A	C	.	.	MAF_USDA=35.294
NC_035093.1	7316312	.	T	A	.	.	MAF_USDA=1.639
NC_035093.1	7316329	.	G	T	.	.	MAF_INRAE=10.127;MAF_USDA=3.279
NC_035093.1	7316340	.	G	T	.	.	MAF_USDA=25.0
NC_035093.1	7316429	.	G	T	.	.	MAF_USDA=1.639
NC_035093.1	7316464	.	T	A	.	.	MAF_INRAE=23.333;MAF_USDA=3.529
NC_035093.1	7316478	.	A	G	.	.	MAF_USDA=42.941
NC_035093.1	7316507	.	G	A	.	.	MAF_INRAE=10.526;MAF_USDA=4.706
NC_035093.1	7316578	.	G	A	.	.	MAF_INRAE=14.167;MAF_USDA=2.459
NC_035093.1	7316614	.	G	T	.	.	MAF_USDA=1.639
NC_035093.1	7316615	.	A	C	.	.	MAF_USDA=1.639
NC_035093.1	7316709	.	G	A	.	.	MAF_USDA=25.0
NC_035093.1	7316850	.	C	T	.	.	MAF_INRAE=10.127;MAF_USDA=45.294
NC_035093.1	7316974	.	G	A	.	.	MAF_USDA=37.059
NC_035093.1	7317010	.	A	G	.	.	MAF_INRAE=41.139;MAF_USDA=17.059
NC_035093.1	7317175	.	T	A,*	.	.	MAF_INRAE=36.842
NC_035093.1	7317180	.	T	G	.	.	MAF_INRAE=10.0
NC_035093.1	7317244	.	T	C	.	.	MAF_USDA=29.167
NC_035093.1	7317269	.	G	A	.	.	MAF_USDA=25.0
NC_035093.1	7317298	.	A	C	.	.	MAF_USDA=10.588
NC_035093.1	7317301	.	A	G	.	.	MAF_USDA=37.647
NC_035093.1	7317321	.	A	T	.	.	MAF_USDA=4.098
NC_035093.1	7317458	.	A	C	.	.	MAF_USDA=47.059
NC_035093.1	7317513	.	C	A	.	.	MAF_USDA=1.639
NC_035093.1	7317523	.	T	C	.	.	MAF_INRAE=9.167;MAF_USDA=4.167
NC_035093.1	7317558	.	C	A	.	.	MAF_USDA=47.059
NC_035093.1	7317675	.	T	G	.	.	MAF_INRAE=17.722
NC_035093.1	7317714	.	T	A	.	.	MAF_USDA=27.647
NC_035093.1	7317759	.	A	G	.	.	MAF_USDA=46.471
NC_035093.1	7317778	.	G	A	.	.	MAF_INRAE=46.203;MAF_USDA=19.412
NC_035093.1	7317783	.	C	T	.	.	MAF_USDA=47.059
NC_035093.1	7317793	.	A	G	.	.	MAF_USDA=29.412
NC_035093.1	7317842	.	TAC	TAT	.	.	MAF_USDA=25.0
NC_035093.1	7317844	.	C	T	.	.	MAF_USDA=9.016
NC_035093.1	7317864	.	T	C	.	.	MAF_USDA=2.459
NC_035093.1	7317926	.	C	T	.	.	MAF_INRAE=3.333
NC_035093.1	7317934	.	G	T	.	.	MAF_USDA=47.647
NC_035093.1	7317939	.	C	T	.	.	MAF_INRAE=21.667;MAF_USDA=10.0
NC_035093.1	7318027	.	T	C	.	.	MAF_USDA=29.412
NC_035093.1	7318075	.	T	C	.	.	MAF_USDA=14.286
NC_035093.1	7318076	.	G	A	.	.	MAF_USDA=14.881
NC_035093.1	7318077	.	A	T	.	.	MAF_USDA=14.286
NC_035093.1	7318078	.	A	C	.	.	MAF_USDA=14.118
NC_035093.1	7318113	.	A	G	.	.	MAF_USDA=1.639
NC_035093.1	7318164	.	G	T	.	.	MAF_INRAE=48.734;MAF_USDA=32.941
NC_035093.1	7318186	.	A	G	.	.	MAF_INRAE=3.333
NC_035093.1	7318296	.	T	A	.	.	MAF_USDA=47.059
NC_035093.1	7318322	.	A	C	.	.	MAF_USDA=9.016
NC_035093.1	7318326	.	C	A	.	.	MAF_USDA=4.098
NC_035093.1	7318335	.	T	G	.	.	MAF_USDA=2.459
NC_035093.1	7318355	.	T	G	.	.	MAF_USDA=29.762
NC_035093.1	7318364	.	G	A	.	.	MAF_USDA=29.412
NC_035093.1	7318367	.	T	G	.	.	MAF_USDA=29.412
NC_035093.1	7318370	.	C	A	.	.	MAF_USDA=29.412
NC_035093.1	7318373	.	T	C	.	.	MAF_USDA=29.412
NC_035093.1	7318384	.	G	C	.	.	MAF_USDA=44.118
NC_035093.1	7318392	.	C	T	.	.	MAF_INRAE=15.823
NC_035093.1	7318433	.	G	C	.	.	MAF_USDA=47.647
NC_035093.1	7318440	.	C	A	.	.	MAF_USDA=16.393
NC_035093.1	7318443	.	T	G	.	.	MAF_USDA=47.647
NC_035093.1	7318454	.	G	A	.	.	MAF_USDA=28.824
NC_035093.1	7318497	.	T	C	.	.	MAF_INRAE=12.5;MAF_USDA=49.412
NC_035093.1	7318689	.	C	T	.	.	MAF_USDA=11.017
NC_035093.1	7318729	.	T	C	.	.	MAF_USDA=10.169
NC_035093.1	7318778	.	T	C	.	.	MAF_USDA=4.167
NC_035093.1	7318793	.	C	T	.	.	MAF_USDA=45.181
NC_035093.1	7318913	.	A	T	.	.	MAF_USDA=28.916
NC_035093.1	7318928	.	A	G	.	.	MAF_USDA=43.976
NC_035093.1	7318992	.	A	T	.	.	MAF_USDA=25.0
NC_035093.1	7319029	.	C	T	.	.	MAF_INRAE=46.203;MAF_USDA=19.88
NC_035093.1	7319063	.	G	A	.	.	MAF_USDA=2.542
NC_035093.1	7319086	.	A	C	.	.	MAF_USDA=43.976
NC_035093.1	7319112	.	G	C	.	.	MAF_USDA=10.656
NC_035093.1	7319129	.	C	T	.	.	MAF_USDA=4.918
NC_035093.1	7319132	.	A	G	.	.	MAF_USDA=9.412
NC_035093.1	7319242	.	T	C	.	.	MAF_USDA=4.098
NC_035093.1	7319303	.	C	A	.	.	MAF_USDA=2.941
NC_035093.1	7319327	.	G	A	.	.	MAF_USDA=10.656
NC_035093.1	7319359	.	C	A	.	.	MAF_USDA=5.738
NC_035093.1	7319369	.	A	T	.	.	MAF_USDA=36.471
NC_035093.1	7319430	.	A	C	.	.	MAF_INRAE=14.167;MAF_USDA=2.459
NC_035093.1	7319434	.	C	A	.	.	MAF_USDA=17.213
NC_035093.1	7319464	.	T	G	.	.	MAF_USDA=1.639
NC_035093.1	7319563	.	G	A	.	.	MAF_INRAE=15.823
NC_035093.1	7319566	.	T	A	.	.	MAF_INRAE=16.667
NC_035093.1	7319585	.	G	T	.	.	MAF_USDA=9.836
NC_035093.1	7319595	.	A	G	.	.	MAF_USDA=1.639
NC_035093.1	7319676	.	G	T	.	.	MAF_USDA=4.918
NC_035093.1	7319679	.	T	A	.	.	MAF_USDA=2.459
NC_035093.1	7319691	.	C	T	.	.	MAF_USDA=47.647
NC_035093.1	7319718	.	A	C	.	.	MAF_INRAE=6.329;MAF_USDA=14.583
NC_035093.1	7319843	.	C	G	.	.	MAF_USDA=25.0
NC_035093.1	7319913	.	T	G	.	.	MAF_USDA=9.016
NC_035093.1	7319915	.	C	A	.	.	MAF_USDA=29.412
NC_035093.1	7319965	.	C	G	.	.	MAF_USDA=9.836
NC_035093.1	7320043	.	G	T	.	.	MAF_USDA=44.706
NC_035093.1	7320173	.	T	C	.	.	MAF_INRAE=46.203;MAF_USDA=31.25
NC_035093.1	7320220	.	A	C	.	.	MAF_INRAE=46.203;MAF_USDA=46.471
NC_035093.1	7320288	.	C	T	.	.	MAF_USDA=25.0
NC_035093.1	7320361	.	A	T	.	.	MAF_USDA=4.167
NC_035093.1	7320371	.	A	G	.	.	MAF_USDA=4.918
NC_035093.1	7320400	.	G	T	.	.	MAF_USDA=10.588
NC_035093.1	7320436	.	T	A	.	.	MAF_USDA=4.098
NC_035093.1	7320447	.	T	G	.	.	MAF_USDA=1.639
NC_035093.1	7320451	.	A	C	.	.	MAF_USDA=10.0
NC_035093.1	7320500	.	C	T	.	.	MAF_USDA=27.083
NC_035093.1	7320502	.	G	A	.	.	MAF_USDA=4.098
NC_035093.1	7320632	.	G	A	.	.	MAF_USDA=29.412
NC_035093.1	7320636	.	T	C	.	.	MAF_INRAE=42.5;MAF_USDA=46.471
NC_035093.1	7320713	.	C	A	.	.	MAF_INRAE=46.203;MAF_USDA=34.706
NC_035093.1	7320805	.	C	T	.	.	MAF_USDA=1.639
NC_035093.1	7320865	.	C	T	.	.	MAF_USDA=4.098
NC_035093.1	7320933	.	C	T	.	.	MAF_USDA=2.459
NC_035093.1	7320964	.	G	T	.	.	MAF_USDA=31.176
NC_035093.1	7321016	.	G	T	.	.	MAF_INRAE=46.203;MAF_USDA=32.941
NC_035093.1	7321017	.	A	T	.	.	MAF_INRAE=42.5;MAF_USDA=34.706
NC_035093.1	7321046	.	C	T	.	.	MAF_USDA=14.118
NC_035093.1	7321090	.	C	T	.	.	MAF_USDA=11.475
NC_035093.1	7321176	.	T	G	.	.	MAF_USDA=10.0
NC_035093.1	7321224	.	A	G	.	.	MAF_USDA=10.588
NC_035093.1	7321232	.	G	A	.	.	MAF_INRAE=45.57;MAF_USDA=16.471
NC_035093.1	7321238	.	T	A	.	.	MAF_USDA=4.167
NC_035093.1	7321239	.	G	A	.	.	MAF_USDA=4.167
NC_035093.1	7321266	.	A	C	.	.	MAF_INRAE=3.333
NC_035093.1	7321310	.	A	G	.	.	MAF_USDA=2.459
NC_035093.1	7321319	.	G	A	.	.	MAF_USDA=4.918
NC_035093.1	7321332	.	G	C	.	.	MAF_USDA=10.656
NC_035093.1	7321346	.	T	A	.	.	MAF_INRAE=2.5;MAF_USDA=4.167
NC_035093.1	7321384	.	C	T	.	.	MAF_USDA=10.656
NC_035093.1	7321422	.	G	T	.	.	MAF_USDA=11.176
NC_035093.1	7321429	.	C	A	.	.	MAF_USDA=9.836
NC_035093.1	7321435	.	C	T	.	.	MAF_USDA=2.941
NC_035093.1	7321451	.	T	A	.	.	MAF_USDA=1.724
NC_035093.1	7321468	.	C	A	.	.	MAF_INRAE=47.468;MAF_USDA=35.882
NC_035093.1	7321502	.	C	T	.	.	MAF_USDA=5.738
NC_035093.1	7321560	.	A	G	.	.	MAF_INRAE=46.203;MAF_USDA=45.882
NC_035093.1	7321606	.	G	T	.	.	MAF_USDA=5.738
NC_035093.1	7321621	.	C	A	.	.	MAF_USDA=25.0
NC_035093.1	7321669	.	G	A	.	.	MAF_INRAE=46.203;MAF_USDA=37.059
NC_035093.1	7321676	.	C	T	.	.	MAF_USDA=1.639
NC_035093.1	7321706	.	A	G	.	.	MAF_INRAE=8.333
NC_035093.1	7321720	.	G	A	.	.	MAF_USDA=1.765
NC_035093.1	7321721	.	A	G	.	.	MAF_INRAE=42.105;MAF_USDA=37.059
NC_035093.1	7321851	.	G	T	.	.	MAF_INRAE=2.5;MAF_USDA=6.557
NC_035093.1	7321886	.	G	A	.	.	MAF_USDA=10.588
NC_035093.1	7321974	.	A	C	.	.	MAF_USDA=22.917
NC_035093.1	7322006	.	C	G	.	.	MAF_USDA=25.0
NC_035093.1	7322040	.	C	T	.	.	MAF_USDA=9.016
NC_035093.1	7322044	.	C	T	.	.	MAF_INRAE=42.5
NC_035093.1	7322050	.	G	T	.	.	MAF_USDA=9.016
NC_035093.1	7322060	.	C	T	.	.	MAF_USDA=4.098
NC_035093.1	7322103	.	G	A	.	.	MAF_USDA=9.016
NC_035093.1	7322159	.	T	A	.	.	MAF_INRAE=29.167
NC_035093.1	7322160	.	C	T	.	.	MAF_INRAE=29.167
NC_035093.1	7322162	.	C	A	.	.	MAF_INRAE=29.167
NC_035093.1	7322167	.	G	T	.	.	MAF_INRAE=29.167
NC_035093.1	7322173	.	A	C	.	.	MAF_USDA=4.918
NC_035093.1	7322174	.	G	T	.	.	MAF_USDA=2.459
NC_035093.1	7322183	.	C	A	.	.	MAF_INRAE=10.833
NC_035093.1	7322184	.	T	C	.	.	MAF_INRAE=38.333
NC_035093.1	7322206	.	A	T	.	.	MAF_INRAE=20.833
NC_035093.1	7322220	.	G	A	.	.	MAF_INRAE=39.167
NC_035093.1	7322223	.	C	T	.	.	MAF_USDA=2.459
NC_035093.1	7322224	.	T	A	.	.	MAF_USDA=4.098
NC_035093.1	7322231	.	C	A	.	.	MAF_USDA=3.279
NC_035093.1	7322304	.	A	G	.	.	MAF_INRAE=2.632
NC_035093.1	7322328	.	A	C	.	.	MAF_INRAE=48.333
NC_035093.1	7322348	.	G	A	.	.	MAF_INRAE=2.532;MAF_USDA=10.417
NC_035093.1	7322359	.	T	C	.	.	MAF_INRAE=43.333
NC_035093.1	7322365	.	G	A	.	.	MAF_INRAE=48.333
NC_035093.1	7322377	.	A	G	.	.	MAF_INRAE=49.167
NC_035093.1	7322384	.	T	C	.	.	MAF_USDA=2.459
NC_035093.1	7322386	.	A	T	.	.	MAF_INRAE=45.833
NC_035093.1	7322404	.	G	A	.	.	MAF_INRAE=2.632;MAF_USDA=10.417
NC_035093.1	7322409	.	T	A	.	.	MAF_INRAE=1.667
NC_035093.1	7322410	.	C	A	.	.	MAF_INRAE=1.667
NC_035093.1	7322428	.	G	T	.	.	MAF_INRAE=10.833
NC_035093.1	7322435	.	G	A	.	.	MAF_INRAE=47.5
NC_035093.1	7322444	.	A	C	.	.	MAF_INRAE=43.333
NC_035093.1	7322451	.	C	A	.	.	MAF_INRAE=50.0
NC_035093.1	7322460	.	C	A	.	.	MAF_INRAE=49.167
NC_035093.1	7322476	.	T	G	.	.	MAF_INRAE=48.333
NC_035093.1	7322479	.	G	T	.	.	MAF_USDA=3.279
NC_035093.1	7322480	.	C	G	.	.	MAF_USDA=3.279
NC_035093.1	7322486	.	G	A	.	.	MAF_INRAE=48.333
NC_035093.1	7322492	.	A	T	.	.	MAF_INRAE=47.5
NC_035093.1	7322494	.	T	C	.	.	MAF_INRAE=47.5
NC_035093.1	7322592	.	T	C	.	.	MAF_INRAE=45.0
NC_035093.1	7322618	.	A	G	.	.	MAF_USDA=8.197
NC_035093.1	7322620	.	A	T	.	.	MAF_USDA=2.459
NC_035093.1	7322641	.	C	T	.	.	MAF_INRAE=40.0
NC_035093.1	7322643	.	A	G	.	.	MAF_USDA=6.557
NC_035093.1	7322660	.	G	A	.	.	MAF_USDA=8.197
NC_035093.1	7322661	.	G	T	.	.	MAF_INRAE=37.5
NC_035093.1	7322665	.	G	A	.	.	MAF_USDA=2.459
NC_035093.1	7322668	.	C	T	.	.	MAF_INRAE=15.0;MAF_USDA=41.667
NC_035093.1	7322673	.	C	T	.	.	MAF_USDA=8.197
NC_035093.1	7322674	.	A	G	.	.	MAF_USDA=8.197
NC_035093.1	7322689	.	G	A	.	.	MAF_INRAE=20.833
NC_035093.1	7322696	.	C	A	.	.	MAF_USDA=1.639
NC_035093.1	7322702	.	C	T	.	.	MAF_INRAE=16.667
NC_035093.1	7322706	.	G	A	.	.	MAF_USDA=14.118
NC_035093.1	7322712	.	A	C	.	.	MAF_INRAE=14.167
NC_035093.1	7322751	.	C	T	.	.	MAF_USDA=29.167
NC_035093.1	7322806	.	G	A	.	.	MAF_INRAE=1.667
NC_035093.1	7322815	.	A	C	.	.	MAF_USDA=1.639
NC_035093.1	7322817	.	C	A	.	.	MAF_USDA=16.667
NC_035093.1	7322842	.	G	A	.	.	MAF_INRAE=11.667
NC_035093.1	7322859	.	C	T	.	.	MAF_INRAE=3.333
NC_035093.1	7323060	.	G	A	.	.	MAF_USDA=1.639
NC_035093.1	7323078	.	T	C	.	.	MAF_USDA=5.738
NC_035093.1	7323142	.	A	T	.	.	MAF_USDA=25.0
NC_035093.1	7323163	.	G	T	.	.	MAF_INRAE=46.203;MAF_USDA=46.471
NC_035093.1	7323200	.	T	G	.	.	MAF_USDA=13.115
NC_035093.1	7323243	.	G	C	.	.	MAF_USDA=4.098
NC_035093.1	7323284	.	T	C	.	.	MAF_USDA=10.0
NC_035093.1	7323287	.	T	A	.	.	MAF_USDA=7.377
NC_035093.1	7323300	.	C	T	.	.	MAF_USDA=22.917
NC_035093.1	7323301	.	C	T	.	.	MAF_USDA=17.213
NC_035093.1	7323346	.	A	T	.	.	MAF_INRAE=1.667
NC_035093.1	7323347	.	A	G	.	.	MAF_USDA=2.459
NC_035093.1	7323352	.	A	T	.	.	MAF_INRAE=1.667
NC_035093.1	7323360	.	C	T,A	.	.	MAF_INRAE=11.667;MAF_USDA=2.083
NC_035093.1	7323411	.	C	T	.	.	MAF_USDA=4.098
NC_035093.1	7323430	.	A	G	.	.	MAF_USDA=7.377
NC_035093.1	7323449	.	A	G	.	.	MAF_INRAE=5.0;MAF_USDA=18.75
NC_035093.1	7323450	.	G	A	.	.	MAF_USDA=2.459
NC_035093.1	7323459	.	G	T	.	.	MAF_INRAE=42.5;MAF_USDA=16.471
NC_035093.1	7323480	.	G	A	.	.	MAF_INRAE=4.167;MAF_USDA=22.941
NC_035093.1	7323481	.	G	C	.	.	MAF_INRAE=4.167;MAF_USDA=20.0
NC_035093.1	7323488	.	A	G	.	.	MAF_INRAE=3.333;MAF_USDA=18.824
NC_035093.1	7323494	.	A	C	.	.	MAF_INRAE=2.5;MAF_USDA=18.235
NC_035093.1	7323495	.	G	A	.	.	MAF_INRAE=2.5;MAF_USDA=18.235
NC_035093.1	7323503	.	T	G	.	.	MAF_USDA=20.492
NC_035093.1	7323505	.	T	A	.	.	MAF_USDA=21.311
NC_035093.1	7323518	.	T	C	.	.	MAF_USDA=19.672
NC_035093.1	7323530	.	G	A	.	.	MAF_USDA=17.213
NC_035093.1	7323540	.	G	T	.	.	MAF_USDA=16.393
NC_035093.1	7323541	.	G	T	.	.	MAF_USDA=16.393
NC_035093.1	7323547	.	A	C	.	.	MAF_USDA=14.754
NC_035093.1	7323609	.	G	T	.	.	MAF_INRAE=46.203;MAF_USDA=16.471
NC_035093.1	7323674	.	C	T	.	.	MAF_USDA=12.295
NC_035093.1	7323749	.	A	G	.	.	MAF_USDA=3.279
NC_035093.1	7323752	.	A	C	.	.	MAF_USDA=2.459
NC_035093.1	7323764	.	T	A	.	.	MAF_USDA=8.197
NC_035093.1	7323765	.	G	C	.	.	MAF_USDA=8.197
NC_035093.1	7323786	.	G	A	.	.	MAF_INRAE=46.203;MAF_USDA=42.941
NC_035093.1	7323809	.	G	A	.	.	MAF_USDA=4.118
NC_035093.1	7323837	.	C	A	.	.	MAF_USDA=4.918
NC_035093.1	7323874	.	A	G	.	.	MAF_USDA=25.0
NC_035093.1	7323910	.	A	G	.	.	MAF_USDA=4.918
NC_035093.1	7323931	.	G	T	.	.	MAF_INRAE=46.203;MAF_USDA=42.941
NC_035093.1	7323991	.	T	C	.	.	MAF_USDA=6.557
NC_035093.1	7324053	.	T	A	.	.	MAF_INRAE=46.203;MAF_USDA=17.059
NC_035093.1	7324056	.	T	C	.	.	MAF_USDA=4.918
NC_035093.1	7324088	.	A	C	.	.	MAF_USDA=16.393
NC_035093.1	7324174	.	G	C	.	.	MAF_USDA=3.279
NC_035093.1	7324201	.	C	G	.	.	MAF_USDA=4.098
NC_035093.1	7324394	.	A	T	.	.	MAF_USDA=3.279
NC_035093.1	7324435	.	T	G	.	.	MAF_USDA=7.377
NC_035093.1	7324483	.	A	G	.	.	MAF_INRAE=46.835;MAF_USDA=45.294
NC_035093.1	7324524	.	T	G	.	.	MAF_INRAE=45.57;MAF_USDA=41.176
NC_035093.1	7324540	.	T	G	.	.	MAF_INRAE=46.203;MAF_USDA=42.353
NC_035093.1	7324543	.	T	A	.	.	MAF_INRAE=42.5;MAF_USDA=42.353
NC_035093.1	7324687	.	C	T	.	.	MAF_INRAE=46.835;MAF_USDA=35.417
NC_035093.1	7324773	.	G	A	.	.	MAF_USDA=1.639
NC_035093.1	7324779	.	G	T	.	.	MAF_INRAE=3.333;MAF_USDA=25.0
NC_035093.1	7324833	.	C	T	.	.	MAF_INRAE=9.167;MAF_USDA=4.167
NC_035093.1	7324883	.	C	T	.	.	MAF_INRAE=2.5;MAF_USDA=6.471
NC_035093.1	7324887	.	A	T	.	.	MAF_USDA=1.639
NC_035093.1	7324895	.	A	T	.	.	MAF_INRAE=10.833
NC_035093.1	7324898	.	C	T	.	.	MAF_INRAE=10.833
NC_035093.1	7324907	.	T	C	.	.	MAF_INRAE=11.667
NC_035093.1	7324916	.	G	A	.	.	MAF_INRAE=12.5
NC_035093.1	7324917	.	G	A	.	.	MAF_INRAE=12.5
NC_035093.1	7324930	.	C	T	.	.	MAF_INRAE=6.667
NC_035093.1	7324948	.	A	T	.	.	MAF_INRAE=2.5;MAF_USDA=4.918
NC_035093.1	7324954	.	G	A	.	.	MAF_INRAE=11.667
NC_035093.1	7324985	.	C	A	.	.	MAF_USDA=2.459
NC_035093.1	7325018	.	C	T	.	.	MAF_INRAE=2.5
NC_035093.1	7325035	.	T	C	.	.	MAF_INRAE=45.57;MAF_USDA=44.118
NC_035093.1	7325044	.	G	A	.	.	MAF_INRAE=2.5
NC_035093.1	7325062	.	G	A	.	.	MAF_INRAE=13.333
NC_035093.1	7325069	.	G	A	.	.	MAF_USDA=33.333
NC_035093.1	7325077	.	G	C	.	.	MAF_INRAE=16.667
NC_035093.1	7325079	.	C	T	.	.	MAF_INRAE=10.833;MAF_USDA=10.656
NC_035093.1	7325080	.	G	A	.	.	MAF_INRAE=5.833;MAF_USDA=8.235
NC_035093.1	7325091	.	A	C	.	.	MAF_INRAE=20.0
NC_035093.1	7325100	.	T	A	.	.	MAF_INRAE=20.833
NC_035093.1	7325110	.	C	T	.	.	MAF_INRAE=10.0
NC_035093.1	7325119	.	G	T	.	.	MAF_INRAE=20.0
NC_035093.1	7325133	.	A	T	.	.	MAF_USDA=33.333
NC_035093.1	7325154	.	A	C	.	.	MAF_USDA=1.639
NC_035093.1	7325199	.	C	A	.	.	MAF_INRAE=21.667
NC_035093.1	7325212	.	C	T	.	.	MAF_INRAE=45.0
NC_035093.1	7325216	.	A	C	.	.	MAF_INRAE=41.667
NC_035093.1	7325217	.	T	A	.	.	MAF_INRAE=41.667
NC_035093.1	7325241	.	C	A	.	.	MAF_INRAE=43.333
NC_035093.1	7325242	.	C	G	.	.	MAF_INRAE=43.333
NC_035093.1	7325261	.	T	G	.	.	MAF_INRAE=24.167
NC_035093.1	7325270	.	G	A	.	.	MAF_INRAE=40.833
NC_035093.1	7325276	.	G	A	.	.	MAF_INRAE=40.833
NC_035093.1	7325282	.	G	T	.	.	MAF_USDA=1.639
NC_035093.1	7325288	.	C	T	.	.	MAF_INRAE=41.667
NC_035093.1	7325293	.	T	A	.	.	MAF_INRAE=41.667
NC_035093.1	7325317	.	G	A	.	.	MAF_INRAE=26.667
NC_035093.1	7325318	.	G	T	.	.	MAF_INRAE=26.667
NC_035093.1	7325338	.	G	A	.	.	MAF_INRAE=46.667
NC_035093.1	7325375	.	G	T	.	.	MAF_INRAE=46.667
NC_035093.1	7325436	.	A	C	.	.	MAF_INRAE=48.333
NC_035093.1	7325447	.	A	G	.	.	MAF_INRAE=48.333
NC_035093.1	7325454	.	G	A	.	.	MAF_INRAE=48.333
NC_035093.1	7325476	.	T	G	.	.	MAF_INRAE=48.333
NC_035093.1	7325494	.	A	T	.	.	MAF_INRAE=30.833
NC_035093.1	7325511	.	T	G	.	.	MAF_INRAE=48.333
NC_035093.1	7325592	.	G	A	.	.	MAF_INRAE=47.5
NC_035093.1	7325605	.	G	T	.	.	MAF_INRAE=47.5
NC_035093.1	7325629	.	G	A	.	.	MAF_INRAE=47.5
NC_035093.1	7325632	.	A	C	.	.	MAF_INRAE=47.5
NC_035093.1	7325710	.	T	A	.	.	MAF_INRAE=10.833
NC_035093.1	7325720	.	T	A	.	.	MAF_INRAE=45.0
NC_035093.1	7325721	.	C	A	.	.	MAF_INRAE=45.0
NC_035093.1	7325758	.	T	A	.	.	MAF_INRAE=39.167
NC_035093.1	7325759	.	A	C	.	.	MAF_INRAE=39.167
NC_035093.1	7325764	.	T	G	.	.	MAF_INRAE=45.833
NC_035093.1	7325783	.	C	T	.	.	MAF_INRAE=15.833
NC_035093.1	7325793	.	T	A	.	.	MAF_INRAE=47.5;MAF_USDA=37.647
NC_035093.1	7325798	.	T	G	.	.	MAF_INRAE=20.0;MAF_USDA=9.836
NC_035093.1	7325801	.	G	A	.	.	MAF_USDA=4.098
NC_035093.1	7325880	.	A	T	.	.	MAF_USDA=4.918
NC_035093.1	7326069	.	A	T	.	.	MAF_USDA=4.918
NC_035093.1	7326084	.	A	G	.	.	MAF_USDA=4.918
NC_035093.1	7326134	.	ATA	ATT	.	.	MAF_USDA=41.304
NC_035093.1	7326136	.	A	T	.	.	MAF_INRAE=49.367;MAF_USDA=32.787
NC_035093.1	7326138	.	A	T	.	.	MAF_INRAE=42.5;MAF_USDA=48.824
NC_035093.1	7326142	.	T	C	.	.	MAF_USDA=4.167
NC_035093.1	7326183	.	T	G	.	.	MAF_USDA=3.529
NC_035093.1	7326556	.	A	G	.	.	MAF_USDA=25.0
NC_035093.1	7326634	.	T	G	.	.	MAF_USDA=4.118
NC_035093.1	7326679	.	T	C	.	.	MAF_INRAE=47.468;MAF_USDA=44.048
NC_035093.1	7326805	.	T	G	.	.	MAF_USDA=14.754
NC_035093.1	7326828	.	G	A	.	.	MAF_INRAE=48.734;MAF_USDA=17.059
NC_035093.1	7326965	.	G	A	.	.	MAF_INRAE=47.368;MAF_USDA=16.471
NC_035093.1	7327166	.	A	C	.	.	MAF_INRAE=1.667;MAF_USDA=10.417
NC_035093.1	7327197	.	C	T	.	.	MAF_INRAE=2.5;MAF_USDA=4.167
NC_035093.1	7327296	.	T	G	.	.	MAF_USDA=4.098
NC_035093.1	7327364	.	C	A	.	.	MAF_INRAE=48.734;MAF_USDA=42.941
NC_035093.1	7327412	.	A	G	.	.	MAF_INRAE=48.734;MAF_USDA=46.471
NC_035093.1	7327456	.	G	C	.	.	MAF_INRAE=48.734;MAF_USDA=42.353
NC_035093.1	7327501	.	C	A	.	.	MAF_INRAE=32.911;MAF_USDA=17.059
NC_035093.1	7327639	.	C	T	.	.	MAF_USDA=2.459
NC_035093.1	7327686	.	G	T	.	.	MAF_INRAE=49.367;MAF_USDA=42.941
NC_035093.1	7327776	.	C	T	.	.	MAF_USDA=14.754
NC_035093.1	7327882	.	A	C	.	.	MAF_USDA=21.311
NC_035093.1	7327963	.	G	T	.	.	MAF_USDA=9.016
NC_035093.1	7328004	.	A	T	.	.	MAF_INRAE=26.667;MAF_USDA=14.583
NC_035093.1	7328068	.	G	T	.	.	MAF_USDA=5.738
NC_035093.1	7328089	.	C	A	.	.	MAF_INRAE=4.167;MAF_USDA=1.765
NC_035093.1	7328096	.	G	T	.	.	MAF_INRAE=34.81;MAF_USDA=20.588
NC_035093.1	7328172	.	C	A	.	.	MAF_USDA=1.639
NC_035093.1	7328238	.	C	T	.	.	MAF_USDA=9.836
NC_035093.1	7328303	.	T	G	.	.	MAF_INRAE=48.734;MAF_USDA=46.471
NC_035093.1	7328610	.	G	T	.	.	MAF_INRAE=5.063;MAF_USDA=4.118
NC_035093.1	7328747	.	T	A	.	.	MAF_USDA=1.639
NC_035093.1	7328755	.	T	C	.	.	MAF_USDA=13.934
NC_035093.1	7328884	.	C	T	.	.	MAF_INRAE=2.5;MAF_USDA=5.738
NC_035093.1	7328902	.	C	T	.	.	MAF_USDA=2.459
NC_035093.1	7328923	.	T	C	.	.	MAF_USDA=1.639
NC_035093.1	7328942	.	G	A	.	.	MAF_INRAE=48.101;MAF_USDA=19.412
NC_035093.1	7328952	.	A	C	.	.	MAF_USDA=2.459
NC_035093.1	7328977	.	A	T	.	.	MAF_USDA=4.918
NC_035093.1	7328999	.	G	A	.	.	MAF_USDA=2.459
NC_035093.1	7329005	.	C	A	.	.	MAF_USDA=2.459
NC_035093.1	7329015	.	A	C	.	.	MAF_USDA=2.459
NC_035093.1	7329019	.	C	T	.	.	MAF_USDA=2.459
NC_035093.1	7329045	.	G	T	.	.	MAF_USDA=16.393
NC_035093.1	7329082	.	C	T	.	.	MAF_USDA=2.459
NC_035093.1	7329091	.	T	G	.	.	MAF_USDA=2.459
NC_035093.1	7329094	.	G	A	.	.	MAF_USDA=3.279
NC_035093.1	7329123	.	T	A	.	.	MAF_USDA=2.459
NC_035093.1	7329153	.	T	C	.	.	MAF_USDA=4.098
NC_035093.1	7329155	.	A	T	.	.	MAF_USDA=3.279
NC_035093.1	7329195	.	C	G	.	.	MAF_USDA=24.118
NC_035093.1	7329216	.	A	G	.	.	MAF_INRAE=9.494;MAF_USDA=7.059
NC_035093.1	7329244	.	A	C	.	.	MAF_USDA=2.459
NC_035093.1	7329272	.	T	A	.	.	MAF_USDA=2.459
NC_035093.1	7329280	.	A	G	.	.	MAF_USDA=2.459
NC_035093.1	7329290	.	C	T	.	.	MAF_USDA=15.574
NC_035093.1	7329301	.	A	C	.	.	MAF_USDA=2.459
NC_035093.1	7329350	.	A	T	.	.	MAF_USDA=4.098
NC_035093.1	7329353	.	C	A	.	.	MAF_USDA=2.459
NC_035093.1	7329363	.	G	A	.	.	MAF_USDA=2.459
NC_035093.1	7329375	.	T	C	.	.	MAF_USDA=2.459
NC_035093.1	7329394	.	G	A	.	.	MAF_USDA=4.098
NC_035093.1	7329541	.	A	C	.	.	MAF_USDA=2.459
NC_035093.1	7329566	.	T	C	.	.	MAF_USDA=2.459
NC_035093.1	7329580	.	T	A	.	.	MAF_INRAE=49.367;MAF_USDA=34.706
NC_035093.1	7329589	.	A	C	.	.	MAF_INRAE=29.747;MAF_USDA=10.588
NC_035093.1	7329602	.	A	G	.	.	MAF_USDA=2.459
NC_035093.1	7329679	.	A	G	.	.	MAF_USDA=2.459
NC_035093.1	7329680	.	C	A	.	.	MAF_USDA=3.279
NC_035093.1	7329690	.	A	G	.	.	MAF_USDA=2.459
NC_035093.1	7329719	.	A	G	.	.	MAF_USDA=3.279
NC_035093.1	7329721	.	A	G	.	.	MAF_USDA=2.459
NC_035093.1	7329762	.	A	G	.	.	MAF_USDA=2.083
NC_035093.1	7329763	.	A	G	.	.	MAF_USDA=2.459
NC_035093.1	7329791	.	T	C	.	.	MAF_INRAE=9.167;MAF_USDA=4.167
NC_035093.1	7329801	.	A	G	.	.	MAF_USDA=2.459
NC_035093.1	7329805	.	C	T	.	.	MAF_USDA=2.459
NC_035093.1	7329829	.	A	G	.	.	MAF_USDA=2.459
NC_035093.1	7329850	.	G	T	.	.	MAF_USDA=2.459
NC_035093.1	7329882	.	T	A	.	.	MAF_INRAE=17.722;MAF_USDA=4.098
NC_035093.1	7329885	.	A	G	.	.	MAF_USDA=25.0
NC_035093.1	7329887	.	A	G	.	.	MAF_USDA=2.459
NC_035093.1	7329899	.	G	A	.	.	MAF_USDA=4.918
NC_035093.1	7329985	.	A	C	.	.	MAF_INRAE=48.101;MAF_USDA=45.882
NC_035093.1	7330065	.	G	T	.	.	MAF_USDA=5.738
NC_035093.1	7330081	.	G	A	.	.	MAF_INRAE=48.734;MAF_USDA=17.059
NC_035093.1	7330159	.	A	C	.	.	MAF_USDA=41.667
NC_035093.1	7330255	.	T	G	.	.	MAF_INRAE=48.734;MAF_USDA=46.471
NC_035093.1	7330301	.	A	C	.	.	MAF_INRAE=48.734;MAF_USDA=46.471
NC_035093.1	7330362	.	A	C	.	.	MAF_USDA=1.639
NC_035093.1	7330424	.	G	A	.	.	MAF_USDA=4.098
NC_035093.1	7330455	.	T	C	.	.	MAF_INRAE=45.0;MAF_USDA=44.706
NC_035093.1	7330587	.	C	G	.	.	MAF_INRAE=47.5;MAF_USDA=35.417
NC_035093.1	7330602	.	G	T	.	.	MAF_INRAE=45.833;MAF_USDA=17.059
NC_035093.1	7330658	.	G	T	.	.	MAF_USDA=2.459
NC_035093.1	7330677	.	G	A	.	.	MAF_INRAE=49.367;MAF_USDA=33.333
NC_035093.1	7330714	.	G	C	.	.	MAF_USDA=27.083
NC_035093.1	7330877	.	C	T	.	.	MAF_USDA=3.529
NC_035093.1	7330896	.	T	C	.	.	MAF_INRAE=46.667;MAF_USDA=45.882
NC_035093.1	7330951	.	C	A	.	.	MAF_USDA=4.118
NC_035093.1	7330957	.	C	T	.	.	MAF_USDA=4.118
NC_035093.1	7330958	.	G	A	.	.	MAF_INRAE=46.667;MAF_USDA=45.294
NC_035093.1	7331136	.	T	C	.	.	MAF_USDA=43.478
NC_035093.1	7331149	.	T	C	.	.	MAF_INRAE=5.0
NC_035093.1	7331180	.	C	T	.	.	MAF_INRAE=46.203
NC_035093.1	7331204	.	G	T	.	.	MAF_USDA=4.167
NC_035093.1	7331254	.	C	T	.	.	MAF_INRAE=47.5;MAF_USDA=50.0
NC_035093.1	7331260	.	T	G	.	.	MAF_USDA=45.833
NC_035093.1	7331309	.	A	G	.	.	MAF_INRAE=49.367;MAF_USDA=40.0
NC_035093.1	7331316	.	C	T	.	.	MAF_USDA=1.639
NC_035093.1	7331354	.	A	T	.	.	MAF_INRAE=48.734;MAF_USDA=47.917
NC_035093.1	7331403	.	G	A	.	.	MAF_USDA=4.918
NC_035093.1	7331435	.	C	T	.	.	MAF_INRAE=49.367;MAF_USDA=39.412
NC_035093.1	7331603	.	T	A	.	.	MAF_USDA=10.417
NC_035093.1	7331604	.	G	T	.	.	MAF_USDA=10.417
NC_035093.1	7331636	.	C	A	.	.	MAF_USDA=50.0
NC_035093.1	7331655	.	C	A	.	.	MAF_USDA=47.917
NC_035093.1	7331700	.	A	T	.	.	MAF_USDA=45.833
NC_035093.1	7331774	.	G	A	.	.	MAF_USDA=39.583
NC_035093.1	7331985	.	G	T	.	.	MAF_USDA=35.417
NC_035093.1	7332437	.	T	G	.	.	MAF_INRAE=26.316
NC_035093.1	7332448	.	G	A	.	.	MAF_INRAE=32.911;MAF_USDA=13.529
NC_035093.1	7332550	.	T	C	.	.	MAF_USDA=3.333
NC_035093.1	7332551	.	A	T	.	.	MAF_USDA=4.098
NC_035093.1	7332556	.	T	G	.	.	MAF_INRAE=1.667
NC_035093.1	7332562	.	C	T	.	.	MAF_USDA=4.098
NC_035093.1	7332563	.	C	T	.	.	MAF_USDA=2.459
NC_035093.1	7332625	.	C	T	.	.	MAF_USDA=4.918
NC_035093.1	7332668	.	C	T	.	.	MAF_USDA=1.639
NC_035093.1	7332733	.	G	T	.	.	MAF_INRAE=49.367;MAF_USDA=42.941
NC_035093.1	7332789	.	C	T	.	.	MAF_INRAE=49.367;MAF_USDA=32.787
NC_035093.1	7332795	.	A	G	.	.	MAF_USDA=14.754
NC_035093.1	7332906	.	A	G	.	.	MAF_USDA=4.118
NC_035093.1	7332962	.	T	C	.	.	MAF_INRAE=48.101;MAF_USDA=33.607
NC_035093.1	7333020	.	C	T	.	.	MAF_INRAE=2.5;MAF_USDA=4.167
NC_035093.1	7333179	.	G	A	.	.	MAF_INRAE=46.203;MAF_USDA=42.353
NC_035093.1	7333200	.	G	T	.	.	MAF_INRAE=20.0;MAF_USDA=7.059
NC_035093.1	7333210	.	G	C	.	.	MAF_INRAE=42.105;MAF_USDA=18.824
NC_035093.1	7333243	.	C	T	.	.	MAF_INRAE=2.5
NC_035093.1	7333247	.	G	A	.	.	MAF_INRAE=4.167;MAF_USDA=39.412
NC_035093.1	7333249	.	A	G	.	.	MAF_INRAE=2.5
NC_035093.1	7333267	.	C	A	.	.	MAF_INRAE=48.101;MAF_USDA=17.059
NC_035093.1	7333279	.	A	C	.	.	MAF_USDA=4.167
NC_035093.1	7333330	.	G	A	.	.	MAF_INRAE=11.392;MAF_USDA=15.294
NC_035093.1	7333367	.	A	G	.	.	MAF_USDA=25.0
NC_035093.1	7333401	.	G	T	.	.	MAF_USDA=4.098
NC_035093.1	7333407	.	G	A	.	.	MAF_USDA=9.016
NC_035093.1	7333632	.	G	A	.	.	MAF_USDA=2.459
NC_035093.1	7333721	.	T	C	.	.	MAF_USDA=11.475
NC_035093.1	7333722	.	C	T	.	.	MAF_INRAE=46.835;MAF_USDA=44.118
NC_035093.1	7333753	.	A	G	.	.	MAF_USDA=5.738
NC_035093.1	7333762	.	T	C	.	.	MAF_INRAE=5.263
NC_035093.1	7333848	.	G	A	.	.	MAF_INRAE=10.759;MAF_USDA=3.279
NC_035093.1	7333878	.	G	A	.	.	MAF_USDA=2.459
NC_035093.1	7333905	.	T	C	.	.	MAF_INRAE=10.833;MAF_USDA=42.941
NC_035093.1	7333970	.	G	T	.	.	MAF_INRAE=4.167;MAF_USDA=5.882
NC_035093.1	7333986	.	G	T	.	.	MAF_INRAE=8.333;MAF_USDA=6.471
NC_035093.1	7334001	.	C	A	.	.	MAF_INRAE=48.101;MAF_USDA=23.529
NC_035093.1	7334042	.	C	T	.	.	MAF_INRAE=8.333;MAF_USDA=33.529
NC_035093.1	7334079	.	G	T	.	.	MAF_INRAE=48.734;MAF_USDA=17.059
NC_035093.1	7334210	.	A	C	.	.	MAF_INRAE=1.667
NC_035093.1	7334237	.	T	C	.	.	MAF_USDA=1.639
NC_035093.1	7334250	.	C	A	.	.	MAF_INRAE=14.167;MAF_USDA=2.459
NC_035093.1	7334299	.	G	C	.	.	MAF_USDA=8.197
NC_035093.1	7334301	.	C	T	.	.	MAF_USDA=9.016
NC_035093.1	7334355	.	C	T	.	.	MAF_INRAE=15.823
NC_035093.1	7334545	.	G	A	.	.	MAF_INRAE=46.835;MAF_USDA=20.0
NC_035093.1	7334685	.	C	G	.	.	MAF_INRAE=1.667
NC_035093.1	7334704	.	G	T	.	.	MAF_USDA=2.459
NC_035093.1	7334715	.	A	T	.	.	MAF_USDA=7.377
NC_035093.1	7334763	.	G	T	.	.	MAF_USDA=5.294
NC_035093.1	7334851	.	G	T	.	.	MAF_USDA=1.639
NC_035093.1	7334919	.	G	C	.	.	MAF_USDA=2.459
NC_035093.1	7334927	.	T	A	.	.	MAF_INRAE=15.823
NC_035093.1	7335012	.	T	C	.	.	MAF_INRAE=48.734;MAF_USDA=28.235
NC_035093.1	7335021	.	G	T	.	.	MAF_USDA=5.294
NC_035093.1	7335032	.	A	G	.	.	MAF_INRAE=2.5;MAF_USDA=4.918
NC_035093.1	7335064	.	A	G	.	.	MAF_INRAE=2.5;MAF_USDA=5.738
NC_035093.1	7335073	.	T	C	.	.	MAF_USDA=38.824
NC_035093.1	7335074	.	G	A	.	.	MAF_INRAE=2.5;MAF_USDA=5.738
NC_035093.1	7335150	.	G	T	.	.	MAF_USDA=40.588
NC_035093.1	7335198	.	T	G	.	.	MAF_INRAE=5.263
NC_035093.1	7335484	.	A	T	.	.	MAF_USDA=43.529
NC_035093.1	7335533	.	T	A	.	.	MAF_USDA=31.25
NC_035093.1	7336516	.	G	T	.	.	MAF_USDA=4.918
NC_035093.1	7336570	.	C	A	.	.	MAF_USDA=4.098
NC_035093.1	7336606	.	G	A	.	.	MAF_USDA=25.0
NC_035093.1	7336613	.	A	C	.	.	MAF_USDA=25.0
NC_035093.1	7336668	.	G	A	.	.	MAF_USDA=4.118
NC_035093.1	7336693	.	C	T	.	.	MAF_INRAE=5.063;MAF_USDA=7.647
NC_035093.1	7336698	.	G	A	.	.	MAF_USDA=8.197
NC_035093.1	7336741	.	G	A	.	.	MAF_USDA=4.918
NC_035093.1	7336790	.	A	G	.	.	MAF_USDA=4.918
NC_035093.1	7336835	.	A	T	.	.	MAF_USDA=4.918
NC_035093.1	7336843	.	C	G	.	.	MAF_USDA=1.639
NC_035093.1	7336851	.	G	T	.	.	MAF_USDA=4.918
NC_035093.1	7336853	.	G	A	.	.	MAF_USDA=4.918
NC_035093.1	7336909	.	C	A	.	.	MAF_USDA=41.176
NC_035093.1	7336954	.	T	A	.	.	MAF_USDA=4.167
NC_035093.1	7337018	.	A	T	.	.	MAF_USDA=4.918
NC_035093.1	7337034	.	G	T	.	.	MAF_USDA=4.098
NC_035093.1	7337043	.	GTGTCCAAACT	GTGTCCAAACC	.	.	MAF_USDA=31.25
NC_035093.1	7337053	.	T	C	.	.	MAF_INRAE=48.734
NC_035093.1	7337057	.	G	A	.	.	MAF_USDA=1.667
NC_035093.1	7337071	.	A	G	.	.	MAF_INRAE=5.063;MAF_USDA=4.706
NC_035093.1	7337079	.	G	T	.	.	MAF_USDA=4.918
NC_035093.1	7337092	.	A	C	.	.	MAF_USDA=4.098
NC_035093.1	7337093	.	A	G	.	.	MAF_USDA=4.098
NC_035093.1	7337112	.	G	T	.	.	MAF_USDA=4.098
NC_035093.1	7337144	.	G	T	.	.	MAF_USDA=25.0
NC_035093.1	7337195	.	G	A	.	.	MAF_USDA=1.639
NC_035093.1	7337232	.	C	T	.	.	MAF_USDA=9.016
NC_035093.1	7337233	.	C	T	.	.	MAF_USDA=3.279
NC_035093.1	7337246	.	T	A	.	.	MAF_USDA=2.459
NC_035093.1	7337248	.	C	A	.	.	MAF_USDA=2.459
NC_035093.1	7337270	.	A	T	.	.	MAF_USDA=4.098
NC_035093.1	7337298	.	G	A	.	.	MAF_USDA=2.459
NC_035093.1	7337345	.	G	A	.	.	MAF_INRAE=5.263;MAF_USDA=6.25
NC_035093.1	7337404	.	G	A	.	.	MAF_USDA=4.918
NC_035093.1	7337491	.	G	A	.	.	MAF_INRAE=20.886;MAF_USDA=20.588
NC_035093.1	7337540	.	G	A	.	.	MAF_INRAE=48.734;MAF_USDA=33.333
NC_035093.1	7337565	.	A	G	.	.	MAF_INRAE=14.167
NC_035093.1	7337612	.	A	T	.	.	MAF_INRAE=2.5;MAF_USDA=5.738
NC_035093.1	7337624	.	G	T	.	.	MAF_USDA=1.639
NC_035093.1	7337733	.	G	A	.	.	MAF_INRAE=2.5;MAF_USDA=4.918
NC_035093.1	7337750	.	G	A	.	.	MAF_USDA=3.279
NC_035093.1	7337819	.	C	T	.	.	MAF_INRAE=7.595
NC_035093.1	7337844	.	A	T	.	.	MAF_USDA=2.459
NC_035093.1	7337847	.	G	T	.	.	MAF_USDA=4.098
NC_035093.1	7337867	.	A	G	.	.	MAF_USDA=3.279
NC_035093.1	7337897	.	T	C	.	.	MAF_USDA=27.049
NC_035093.1	7337980	.	G	T	.	.	MAF_USDA=3.279
NC_035093.1	7338004	.	A	G	.	.	MAF_USDA=7.377
NC_035093.1	7338053	.	G	A	.	.	MAF_USDA=2.459
NC_035093.1	7338102	.	T	C	.	.	MAF_USDA=2.459
NC_035093.1	7338112	.	T	A	.	.	MAF_USDA=2.459
NC_035093.1	7338121	.	A	G	.	.	MAF_USDA=29.412
NC_035093.1	7338124	.	G	A	.	.	MAF_USDA=3.529
NC_035093.1	7338133	.	T	G	.	.	MAF_USDA=4.167
NC_035093.1	7338167	.	A	C	.	.	MAF_USDA=3.279
NC_035093.1	7338187	.	T	A	.	.	MAF_USDA=3.279
NC_035093.1	7338242	.	G	A	.	.	MAF_INRAE=40.506;MAF_USDA=41.667
NC_035093.1	7338319	.	C	T	.	.	MAF_USDA=1.639
NC_035093.1	7338324	.	A	T	.	.	MAF_INRAE=30.833;MAF_USDA=24.118
NC_035093.1	7338325	.	T	A	.	.	MAF_USDA=1.639
NC_035093.1	7338330	.	A	G	.	.	MAF_INRAE=25.833;MAF_USDA=31.176
NC_035093.1	7338360	.	A	T	.	.	MAF_INRAE=27.5;MAF_USDA=18.824
NC_035093.1	7338363	.	C	T	.	.	MAF_USDA=4.098
NC_035093.1	7338375	.	A	G	.	.	MAF_USDA=9.836
NC_035093.1	7338387	.	T	A	.	.	MAF_INRAE=42.5
NC_035093.1	7338402	.	T	C	.	.	MAF_USDA=19.412
NC_035093.1	7338420	.	A	G	.	.	MAF_USDA=2.083
NC_035093.1	7338427	.	C	T	.	.	MAF_INRAE=30.833
NC_035093.1	7338440	.	G	T	.	.	MAF_INRAE=30.833
NC_035093.1	7338447	.	T	A	.	.	MAF_USDA=3.279
NC_035093.1	7338456	.	G	A	.	.	MAF_INRAE=45.0
NC_035093.1	7338459	.	G	A	.	.	MAF_INRAE=45.0;MAF_USDA=47.917
NC_035093.1	7338496	.	A	C	.	.	MAF_USDA=1.639
NC_035093.1	7338608	.	A	T	.	.	MAF_INRAE=31.667
NC_035093.1	7338612	.	T	C	.	.	MAF_INRAE=46.667
NC_035093.1	7338633	.	T	G	.	.	MAF_INRAE=39.167
NC_035093.1	7338663	.	G	A	.	.	MAF_USDA=8.235
NC_035093.1	7338691	.	G	T	.	.	MAF_USDA=4.918
NC_035093.1	7338704	.	A	T	.	.	MAF_INRAE=5.263
NC_035093.1	7338714	.	T	A	.	.	MAF_INRAE=5.263
NC_035093.1	7338766	.	C	A	.	.	MAF_INRAE=47.368;MAF_USDA=11.765
NC_035093.1	7338840	.	C	A	.	.	MAF_USDA=15.574
NC_035093.1	7338900	.	A	C	.	.	MAF_USDA=1.639
NC_035093.1	7338986	.	C	T	.	.	MAF_USDA=4.167
NC_035093.1	7339129	.	T	G	.	.	MAF_INRAE=11.667
NC_035093.1	7339136	.	A	T	.	.	MAF_USDA=1.639
NC_035093.1	7339189	.	T	C	.	.	MAF_USDA=1.639
NC_035093.1	7339280	.	A	C	.	.	MAF_INRAE=19.62;MAF_USDA=13.934
NC_035093.1	7339291	.	C	T	.	.	MAF_INRAE=8.861;MAF_USDA=3.279
NC_035093.1	7339299	.	T	A	.	.	MAF_USDA=4.098
NC_035093.1	7339470	.	C	T	.	.	MAF_USDA=1.639
NC_035093.1	7339485	.	T	A	.	.	MAF_USDA=4.098
NC_035093.1	7339566	.	G	T	.	.	MAF_USDA=5.294
NC_035093.1	7339767	.	A	T	.	.	MAF_INRAE=5.063;MAF_USDA=6.471
NC_035093.1	7339883	.	T	G	.	.	MAF_INRAE=11.667
NC_035093.1	7339891	.	G	A	.	.	MAF_INRAE=32.911;MAF_USDA=7.647
NC_035093.1	7339892	.	G	T	.	.	MAF_INRAE=11.667;MAF_USDA=1.639
NC_035093.1	7340023	.	C	T	.	.	MAF_INRAE=10.833;MAF_USDA=2.459
NC_035093.1	7340029	.	T	G	.	.	MAF_INRAE=10.833;MAF_USDA=1.639
NC_035093.1	7340034	.	T	C	.	.	MAF_USDA=1.639
NC_035093.1	7340040	.	C	T	.	.	MAF_INRAE=10.833;MAF_USDA=1.639
NC_035093.1	7340062	.	C	A	.	.	MAF_USDA=3.529
NC_035093.1	7340112	.	T	C	.	.	MAF_INRAE=10.833
NC_035093.1	7340124	.	A	G	.	.	MAF_USDA=2.459
NC_035093.1	7340167	.	A	G	.	.	MAF_USDA=2.459
NC_035093.1	7340190	.	C	T	.	.	MAF_USDA=11.475
NC_035093.1	7340207	.	C	A	.	.	MAF_USDA=2.459
NC_035093.1	7340215	.	A	T	.	.	MAF_USDA=4.167
NC_035093.1	7340230	.	A	C	.	.	MAF_USDA=2.459
NC_035093.1	7340254	.	G	A	.	.	MAF_INRAE=25.316;MAF_USDA=13.529
NC_035093.1	7340270	.	A	G	.	.	MAF_INRAE=9.167
NC_035093.1	7340290	.	A	C	.	.	MAF_USDA=2.459
NC_035093.1	7340311	.	A	G	.	.	MAF_INRAE=7.595;MAF_USDA=31.176
NC_035093.1	7340359	.	T	C	.	.	MAF_USDA=2.459
NC_035093.1	7340396	.	T	C	.	.	MAF_INRAE=5.263;MAF_USDA=1.639
NC_035093.1	7340402	.	T	A	.	.	MAF_USDA=4.098
NC_035093.1	7340440	.	A	C	.	.	MAF_USDA=3.279
NC_035093.1	7340501	.	T	A	.	.	MAF_USDA=2.459
NC_035093.1	7340508	.	T	A	.	.	MAF_INRAE=17.089;MAF_USDA=39.412
NC_035093.1	7340606	.	G	T	.	.	MAF_INRAE=32.911;MAF_USDA=7.647
NC_035093.1	7340618	.	T	A	.	.	MAF_INRAE=10.127;MAF_USDA=3.279
NC_035093.1	7340632	.	G	A	.	.	MAF_USDA=3.279
NC_035093.1	7340720	.	A	G	.	.	MAF_USDA=3.279
NC_035093.1	7340734	.	A	G	.	.	MAF_USDA=3.279
NC_035093.1	7340799	.	G	T	.	.	MAF_INRAE=32.278;MAF_USDA=20.833
NC_035093.1	7340800	.	C	A	.	.	MAF_INRAE=29.167;MAF_USDA=20.833
NC_035093.1	7340875	.	T	A	.	.	MAF_USDA=1.639
NC_035093.1	7340883	.	T	C	.	.	MAF_USDA=10.656
NC_035093.1	7340909	.	C	G	.	.	MAF_INRAE=1.667;MAF_USDA=10.417
NC_035093.1	7341029	.	G	A	.	.	MAF_INRAE=5.263
NC_035093.1	7341050	.	T	G	.	.	MAF_INRAE=17.722;MAF_USDA=36.471
NC_035093.1	7341223	.	G	A	.	.	MAF_USDA=3.279
NC_035093.1	7341419	.	T	C	.	.	MAF_USDA=12.5
NC_035093.1	7341468	.	C	T	.	.	MAF_INRAE=13.924;MAF_USDA=8.235
NC_035093.1	7341638	.	T	G	.	.	MAF_USDA=4.167
NC_035093.1	7341855	.	T	C	.	.	MAF_USDA=11.475
NC_035093.1	7341918	.	G	T	.	.	MAF_INRAE=10.127;MAF_USDA=5.738
NC_035093.1	7341951	.	G	T	.	.	MAF_INRAE=10.127;MAF_USDA=3.279
NC_035093.1	7341997	.	G	T	.	.	MAF_USDA=15.882
NC_035093.1	7342004	.	A	G	.	.	MAF_INRAE=40.506;MAF_USDA=7.647
NC_035093.1	7342042	.	C	G	.	.	MAF_INRAE=1.667;MAF_USDA=21.176
NC_035093.1	7342128	.	A	G	.	.	MAF_USDA=1.639
NC_035093.1	7342156	.	G	T	.	.	MAF_USDA=2.459
NC_035093.1	7343395	.	A	G	.	.	MAF_INRAE=7.595;MAF_USDA=4.098
NC_035093.1	7343490	.	C	T	.	.	MAF_INRAE=17.5
NC_035093.1	7343498	.	A	T	.	.	MAF_USDA=4.098
NC_035093.1	7343516	.	G	T	.	.	MAF_INRAE=38.333
NC_035093.1	7343523	.	C	A	.	.	MAF_INRAE=38.333
NC_035093.1	7343540	.	T	C	.	.	MAF_INRAE=43.333
NC_035093.1	7343562	.	G	C	.	.	MAF_INRAE=22.5;MAF_USDA=6.557
NC_035093.1	7343587	.	A	T	.	.	MAF_INRAE=30.833
NC_035093.1	7343599	.	T	C	.	.	MAF_USDA=2.459
NC_035093.1	7343627	.	A	T	.	.	MAF_INRAE=6.329;MAF_USDA=14.583
NC_035093.1	7343630	.	G	A	.	.	MAF_USDA=1.639
NC_035093.1	7343701	.	C	A	.	.	MAF_USDA=3.279
NC_035093.1	7343723	.	A	G	.	.	MAF_INRAE=7.5;MAF_USDA=26.471
NC_035093.1	7343741	.	G	A	.	.	MAF_INRAE=2.632;MAF_USDA=6.25
NC_035093.1	7343783	.	A	G	.	.	MAF_INRAE=39.167
NC_035093.1	7343796	.	T	C	.	.	MAF_USDA=1.639
NC_035093.1	7343830	.	C	G	.	.	MAF_INRAE=46.667
NC_035093.1	7343925	.	A	G	.	.	MAF_INRAE=42.5
NC_035093.1	7343978	.	T	G	.	.	MAF_INRAE=38.333
NC_035093.1	7343985	.	A	C	.	.	MAF_INRAE=37.5
NC_035093.1	7344003	.	G	C	.	.	MAF_INRAE=14.167
NC_035093.1	7344005	.	G	T	.	.	MAF_INRAE=3.333
NC_035093.1	7344028	.	C	T	.	.	MAF_INRAE=18.333
NC_035093.1	7344064	.	A	C	.	.	MAF_INRAE=10.127
NC_035093.1	7344170	.	G	T	.	.	MAF_USDA=2.459
NC_035093.1	7344333	.	C	T	.	.	MAF_USDA=1.639
NC_035093.1	7344346	.	T	G	.	.	MAF_USDA=2.459
NC_035093.1	7344407	.	G	T	.	.	MAF_USDA=6.557
NC_035093.1	7344409	.	T	C	.	.	MAF_USDA=1.639
NC_035093.1	7344519	.	A	T	.	.	MAF_USDA=1.667
NC_035093.1	7344520	.	G	T	.	.	MAF_USDA=1.667
NC_035093.1	7344595	.	T	G	.	.	MAF_INRAE=4.43;MAF_USDA=5.833
NC_035093.1	7344694	.	C	A	.	.	MAF_USDA=4.098
NC_035093.1	7344746	.	A	G	.	.	MAF_INRAE=43.038;MAF_USDA=24.706
NC_035093.1	7344756	.	C	A	.	.	MAF_USDA=2.459
NC_035093.1	7344788	.	T	C	.	.	MAF_USDA=2.459
NC_035093.1	7344849	.	G	A	.	.	MAF_USDA=2.459
NC_035093.1	7344857	.	T	C	.	.	MAF_USDA=2.459
NC_035093.1	7344893	.	A	T	.	.	MAF_USDA=4.098
NC_035093.1	7344900	.	C	A	.	.	MAF_USDA=4.918
NC_035093.1	7344923	.	C	A	.	.	MAF_USDA=1.639
NC_035093.1	7344933	.	G	A	.	.	MAF_INRAE=11.392;MAF_USDA=5.882
NC_035093.1	7345018	.	T	C	.	.	MAF_USDA=4.098
NC_035093.1	7345047	.	G	A	.	.	MAF_USDA=2.459
NC_035093.1	7345107	.	G	A	.	.	MAF_USDA=5.294
NC_035093.1	7345281	.	G	A	.	.	MAF_INRAE=2.5
NC_035093.1	7345283	.	G	C	.	.	MAF_INRAE=2.5
NC_035093.1	7345356	.	C	T	.	.	MAF_INRAE=1.667
NC_035093.1	7345369	.	G	T	.	.	MAF_INRAE=1.667
NC_035093.1	7345380	.	C	A	.	.	MAF_USDA=1.639
NC_035093.1	7345522	.	G	A	.	.	MAF_INRAE=5.063;MAF_USDA=5.294
NC_035093.1	7345643	.	G	C	.	.	MAF_INRAE=3.333
NC_035093.1	7345705	.	G	A	.	.	MAF_INRAE=42.105;MAF_USDA=19.412
NC_035093.1	7345709	.	G	A	.	.	MAF_INRAE=10.0;MAF_USDA=1.639
NC_035093.1	7345799	.	A	C	.	.	MAF_INRAE=42.105;MAF_USDA=7.647
NC_035093.1	7345850	.	C	A	.	.	MAF_INRAE=11.667;MAF_USDA=1.639
NC_035093.1	7346110	.	A	G	.	.	MAF_USDA=2.459
NC_035093.1	7346122	.	G	A	.	.	MAF_USDA=3.279
NC_035093.1	7346300	.	A	C	.	.	MAF_USDA=9.016
NC_035093.1	7346386	.	G	T	.	.	MAF_INRAE=11.667
NC_035093.1	7346387	.	G	A	.	.	MAF_INRAE=11.667
NC_035093.1	7346478	.	C	G	.	.	MAF_USDA=30.0
NC_035093.1	7346494	.	C	T	.	.	MAF_USDA=1.639
NC_035093.1	7346539	.	G	A	.	.	MAF_INRAE=5.063;MAF_USDA=5.294
NC_035093.1	7346548	.	C	G	.	.	MAF_USDA=4.098
NC_035093.1	7346573	.	G	A	.	.	MAF_INRAE=11.667;MAF_USDA=2.459
NC_035093.1	7346588	.	G	A	.	.	MAF_USDA=1.639
NC_035093.1	7346633	.	G	A	.	.	MAF_USDA=5.738
NC_035093.1	7346647	.	G	A	.	.	MAF_USDA=12.295
NC_035093.1	7346681	.	T	A	.	.	MAF_INRAE=24.051;MAF_USDA=35.882
NC_035093.1	7346774	.	T	C	.	.	MAF_USDA=30.588
NC_035093.1	7346857	.	T	C	.	.	MAF_INRAE=10.526;MAF_USDA=35.246
NC_035093.1	7346921	.	G	C	.	.	MAF_INRAE=1.667;MAF_USDA=10.417
NC_035093.1	7347033	.	C	T	.	.	MAF_USDA=21.176
NC_035093.1	7347044	.	C	T	.	.	MAF_USDA=46.471
NC_035093.1	7347052	.	G	T	.	.	MAF_USDA=2.459
NC_035093.1	7347054	.	C	T	.	.	MAF_USDA=12.353
NC_035093.1	7347147	.	C	T	.	.	MAF_USDA=31.25
NC_035093.1	7347187	.	A	G	.	.	MAF_USDA=20.833
NC_035093.1	7347218	.	A	G	.	.	MAF_USDA=3.279
NC_035093.1	7347269	.	G	A	.	.	MAF_USDA=4.098
NC_035093.1	7347272	.	G	A	.	.	MAF_USDA=5.294
NC_035093.1	7347356	.	G	T	.	.	MAF_USDA=8.824
NC_035093.1	7347367	.	A	G	.	.	MAF_INRAE=31.579;MAF_USDA=40.0
NC_035093.1	7347410	.	G	A	.	.	MAF_USDA=2.459
NC_035093.1	7347412	.	T	C	.	.	MAF_USDA=10.417
NC_035093.1	7347429	.	G	A	.	.	MAF_USDA=1.667
NC_035093.1	7347434	.	G	T	.	.	MAF_INRAE=42.105;MAF_USDA=33.929
NC_035093.1	7347446	.	C	T	.	.	MAF_INRAE=27.848;MAF_USDA=28.916
NC_035093.1	7347469	.	T	A	.	.	MAF_USDA=1.724
NC_035093.1	7347498	.	T	C	.	.	MAF_USDA=1.667
NC_035093.1	7347499	.	C	T	.	.	MAF_INRAE=31.579;MAF_USDA=39.583
NC_035093.1	7347504	.	T	C	.	.	MAF_INRAE=26.316
NC_035093.1	7347512	.	G	A	.	.	MAF_INRAE=31.579;MAF_USDA=25.0
NC_035093.1	7347568	.	T	C	.	.	MAF_INRAE=31.579;MAF_USDA=41.667
NC_035093.1	7347574	.	C	G	.	.	MAF_USDA=4.918
NC_035093.1	7347632	.	T	C	.	.	MAF_USDA=25.0
NC_035093.1	7347655	.	A	G	.	.	MAF_USDA=16.667
NC_035093.1	7347656	.	T	G	.	.	MAF_USDA=10.417
NC_035093.1	7347666	.	C	T	.	.	MAF_USDA=4.167
NC_035093.1	7347668	.	G	T	.	.	MAF_USDA=4.167
NC_035093.1	7347713	.	C	T	.	.	MAF_INRAE=20.833
NC_035093.1	7347728	.	C	A	.	.	MAF_INRAE=25.833
NC_035093.1	7347736	.	A	G	.	.	MAF_INRAE=25.0
NC_035093.1	7347760	.	T	A	.	.	MAF_INRAE=24.167;MAF_USDA=37.5
NC_035093.1	7347805	.	T	A	.	.	MAF_USDA=1.667
NC_035093.1	7347939	.	G	A	.	.	MAF_USDA=2.586
NC_035093.1	7350468	.	T	G	.	.	MAF_USDA=26.087
NC_035093.1	7350502	.	G	A	.	.	MAF_INRAE=5.263;MAF_USDA=35.417
NC_035093.1	7352684	.	G	A	.	.	MAF_USDA=7.377
NC_035093.1	7352714	.	C	T	.	.	MAF_USDA=1.639
NC_035093.1	7352809	.	T	C	.	.	MAF_USDA=47.647
NC_035093.1	7352811	.	G	A	.	.	MAF_USDA=30.588
NC_035093.1	7352834	.	C	A	.	.	MAF_USDA=33.333
NC_035093.1	7352844	.	T	A	.	.	MAF_USDA=3.529
NC_035093.1	7352861	.	T	C	.	.	MAF_USDA=2.083
NC_035093.1	7352877	.	A	G	.	.	MAF_USDA=4.918
NC_035093.1	7352965	.	T	G	.	.	MAF_USDA=35.417
NC_035093.1	7352967	.	C	A	.	.	MAF_USDA=33.333
NC_035093.1	7353008	.	C	T	.	.	MAF_USDA=24.706
NC_035093.1	7353010	.	A	G	.	.	MAF_USDA=6.557
NC_035093.1	7353092	.	C	A	.	.	MAF_USDA=2.459
NC_035093.1	7353129	.	C	T	.	.	MAF_USDA=6.667
NC_035093.1	7353132	.	C	G	.	.	MAF_INRAE=10.127;MAF_USDA=35.714
NC_035093.1	7353281	.	G	A	.	.	MAF_INRAE=9.494;MAF_USDA=4.098
NC_035093.1	7353382	.	A	G	.	.	MAF_USDA=10.656
NC_035093.1	7353385	.	G	A	.	.	MAF_INRAE=1.667
NC_035093.1	7353529	.	C	T	.	.	MAF_INRAE=25.316;MAF_USDA=20.588
NC_035093.1	7353724	.	A	T	.	.	MAF_USDA=5.738
NC_035093.1	7353825	.	C	T	.	.	MAF_USDA=3.279
NC_035093.1	7353839	.	G	A	.	.	MAF_USDA=1.639
NC_035093.1	7353925	.	G	T	.	.	MAF_USDA=4.167
NC_035093.1	7355207	.	T	C	.	.	MAF_USDA=10.87
NC_035093.1	7358529	.	G	A	.	.	MAF_USDA=1.639
NC_035093.1	7358718	.	A	T	.	.	MAF_USDA=2.459
NC_035093.1	7358835	.	C	T	.	.	MAF_INRAE=34.177;MAF_USDA=29.412
NC_035093.1	7358852	.	G	A	.	.	MAF_INRAE=15.19;MAF_USDA=47.059
NC_035093.1	7358875	.	C	T	.	.	MAF_INRAE=2.5;MAF_USDA=10.588
NC_035093.1	7358894	.	C	A	.	.	MAF_INRAE=19.62;MAF_USDA=16.471
NC_035093.1	7358918	.	C	G	.	.	MAF_INRAE=3.333
NC_035093.1	7358945	.	G	T	.	.	MAF_INRAE=2.5;MAF_USDA=1.765
NC_035093.1	7358962	.	T	C	.	.	MAF_INRAE=5.063;MAF_USDA=6.471
NC_035093.1	7359100	.	A	C	.	.	MAF_USDA=18.033
NC_035093.1	7359130	.	A	T	.	.	MAF_USDA=6.557
NC_035093.1	7359133	.	G	C	.	.	MAF_USDA=5.882
NC_035093.1	7359134	.	T	C	.	.	MAF_USDA=5.738
NC_035093.1	7359137	.	G	A	.	.	MAF_USDA=9.412
NC_035093.1	7359295	.	G	A	.	.	MAF_USDA=7.647
NC_035093.1	7359364	.	C	A	.	.	MAF_INRAE=2.5;MAF_USDA=4.167
NC_035093.1	7359380	.	A	C	.	.	MAF_INRAE=44.304
NC_035093.1	7359389	.	C	T	.	.	MAF_INRAE=11.667;MAF_USDA=8.235
NC_035093.1	7359393	.	G	A	.	.	MAF_USDA=5.738
NC_035093.1	7359396	.	G	A	.	.	MAF_USDA=4.918
NC_035093.1	7359408	.	G	T	.	.	MAF_USDA=3.279
NC_035093.1	7359417	.	A	G	.	.	MAF_INRAE=8.228
NC_035093.1	7359419	.	G	T	.	.	MAF_USDA=2.459
NC_035093.1	7359465	.	A	C	.	.	MAF_INRAE=32.5;MAF_USDA=12.353
NC_035093.1	7359466	.	A	G	.	.	MAF_USDA=4.098
NC_035093.1	7359475	.	A	C	.	.	MAF_INRAE=32.5
NC_035093.1	7359480	.	A	T	.	.	MAF_INRAE=29.167;MAF_USDA=35.882
NC_035093.1	7359491	.	T	C	.	.	MAF_INRAE=29.167;MAF_USDA=6.471
NC_035093.1	7359492	.	A	T	.	.	MAF_USDA=1.639
NC_035093.1	7359520	.	A	G	.	.	MAF_USDA=7.377
NC_035093.1	7359553	.	G	A	.	.	MAF_USDA=8.197
NC_035093.1	7359556	.	G	A	.	.	MAF_INRAE=1.667;MAF_USDA=10.417
NC_035093.1	7359559	.	C	A	.	.	MAF_USDA=7.377
NC_035093.1	7359560	.	A	T	.	.	MAF_USDA=7.059
NC_035093.1	7359564	.	A	G	.	.	MAF_USDA=7.059
NC_035093.1	7359612	.	A	G	.	.	MAF_USDA=23.77
NC_035093.1	7359624	.	T	A	.	.	MAF_USDA=20.588
NC_035093.1	7359697	.	T	C	.	.	MAF_USDA=2.459
NC_035093.1	7359762	.	A	G	.	.	MAF_USDA=2.459
NC_035093.1	7359772	.	G	A	.	.	MAF_INRAE=10.127;MAF_USDA=3.279
NC_035093.1	7359774	.	T	C	.	.	MAF_USDA=4.918
NC_035093.1	7359776	.	T	C	.	.	MAF_INRAE=3.333
NC_035093.1	7359777	.	C	T	.	.	MAF_USDA=1.639
NC_035093.1	7359793	.	T	C	.	.	MAF_USDA=1.639
NC_035093.1	7359826	.	C	A	.	.	MAF_USDA=4.918
NC_035093.1	7359866	.	A	G	.	.	MAF_INRAE=32.911;MAF_USDA=8.824
NC_035093.1	7359879	.	C	A	.	.	MAF_USDA=3.279
NC_035093.1	7359881	.	G	A	.	.	MAF_INRAE=48.734;MAF_USDA=35.294
NC_035093.1	7359884	.	C	T	.	.	MAF_USDA=2.459
NC_035093.1	7359895	.	G	A	.	.	MAF_INRAE=32.911;MAF_USDA=19.412
NC_035093.1	7359897	.	A	T	.	.	MAF_USDA=2.459
NC_035093.1	7359920	.	C	G	.	.	MAF_USDA=2.459
NC_035093.1	7360068	.	A	C	.	.	MAF_USDA=3.279
NC_035093.1	7360114	.	C	T	.	.	MAF_INRAE=2.532;MAF_USDA=2.5
NC_035093.1	7360185	.	G	C	.	.	MAF_INRAE=48.734;MAF_USDA=39.286
NC_035093.1	7360340	.	A	T	.	.	MAF_INRAE=17.722;MAF_USDA=20.0
NC_035093.1	7360408	.	C	A	.	.	MAF_INRAE=26.582;MAF_USDA=11.176
NC_035093.1	7360527	.	A	C	.	.	MAF_USDA=3.529
NC_035093.1	7360542	.	C	G	.	.	MAF_INRAE=11.392;MAF_USDA=11.176
NC_035093.1	7360574	.	G	A	.	.	MAF_INRAE=12.025;MAF_USDA=11.176
NC_035093.1	7360578	.	C	T	.	.	MAF_INRAE=1.667;MAF_USDA=10.417
NC_035093.1	7360609	.	C	T	.	.	MAF_INRAE=34.177;MAF_USDA=12.941
NC_035093.1	7360634	.	T	G	.	.	MAF_INRAE=10.127;MAF_USDA=10.0
NC_035093.1	7360680	.	G	T	.	.	MAF_USDA=7.377
NC_035093.1	7360700	.	T	A	.	.	MAF_INRAE=8.861;MAF_USDA=8.824
NC_035093.1	7360747	.	C	A	.	.	MAF_USDA=25.41
NC_035093.1	7360772	.	T	C	.	.	MAF_INRAE=11.667;MAF_USDA=3.279
NC_035093.1	7360818	.	T	C	.	.	MAF_INRAE=38.608;MAF_USDA=22.941
NC_035093.1	7360831	.	A	G	.	.	MAF_INRAE=1.667
NC_035093.1	7360861	.	C	A	.	.	MAF_USDA=7.647
NC_035093.1	7360870	.	C	T	.	.	MAF_INRAE=2.5
NC_035093.1	7360987	.	G	T	.	.	MAF_INRAE=8.228;MAF_USDA=5.882
NC_035093.1	7361024	.	A	T	.	.	MAF_INRAE=37.975;MAF_USDA=22.941
NC_035093.1	7361049	.	T	C	.	.	MAF_USDA=31.148
NC_035093.1	7361100	.	T	A	.	.	MAF_USDA=3.529
NC_035093.1	7361117	.	C	A	.	.	MAF_INRAE=38.608;MAF_USDA=23.529
NC_035093.1	7361154	.	A	G	.	.	MAF_INRAE=10.127;MAF_USDA=42.353
NC_035093.1	7361192	.	T	C	.	.	MAF_USDA=5.738
NC_035093.1	7361198	.	G	A	.	.	MAF_INRAE=38.608;MAF_USDA=27.059
NC_035093.1	7361253	.	G	A	.	.	MAF_INRAE=32.911;MAF_USDA=18.824
NC_035093.1	7361298	.	C	T	.	.	MAF_USDA=25.0
NC_035093.1	7361321	.	C	A	.	.	MAF_USDA=4.098
NC_035093.1	7361323	.	C	G	.	.	MAF_USDA=4.098
NC_035093.1	7361348	.	T	G	.	.	MAF_INRAE=10.759;MAF_USDA=3.279
NC_035093.1	7361355	.	T	C	.	.	MAF_USDA=32.787
NC_035093.1	7361358	.	G	A	.	.	MAF_USDA=1.639
NC_035093.1	7361373	.	T	A	.	.	MAF_INRAE=2.5;MAF_USDA=4.167
NC_035093.1	7361390	.	A	G	.	.	MAF_USDA=2.459
NC_035093.1	7361426	.	G	A	.	.	MAF_USDA=3.279
NC_035093.1	7361446	.	C	T	.	.	MAF_USDA=2.459
NC_035093.1	7361491	.	T	G	.	.	MAF_USDA=2.459
NC_035093.1	7361496	.	C	T	.	.	MAF_USDA=2.459
NC_035093.1	7361516	.	C	T	.	.	MAF_USDA=2.459
NC_035093.1	7361546	.	T	G	.	.	MAF_USDA=3.279
NC_035093.1	7361565	.	C	A	.	.	MAF_USDA=3.279
NC_035093.1	7361569	.	G	C	.	.	MAF_USDA=3.279
NC_035093.1	7361581	.	T	C	.	.	MAF_USDA=3.279
NC_035093.1	7361601	.	A	G	.	.	MAF_USDA=1.639
NC_035093.1	7361638	.	A	G	.	.	MAF_INRAE=40.833;MAF_USDA=39.583
NC_035093.1	7361685	.	A	G	.	.	MAF_USDA=2.459
NC_035093.1	7361697	.	A	G	.	.	MAF_USDA=25.0
NC_035093.1	7361707	.	G	A	.	.	MAF_INRAE=32.911;MAF_USDA=13.529
NC_035093.1	7361718	.	T	C	.	.	MAF_USDA=3.279
NC_035093.1	7361732	.	G	A	.	.	MAF_INRAE=43.038;MAF_USDA=45.882
NC_035093.1	7361768	.	C	A	.	.	MAF_USDA=31.967
NC_035093.1	7361779	.	G	A	.	.	MAF_INRAE=18.354;MAF_USDA=21.176
NC_035093.1	7361820	.	G	A	.	.	MAF_INRAE=18.354;MAF_USDA=22.353
NC_035093.1	7361855	.	G	A	.	.	MAF_INRAE=43.038;MAF_USDA=45.294
NC_035093.1	7361874	.	T	G	.	.	MAF_INRAE=43.671;MAF_USDA=45.294
NC_035093.1	7361922	.	C	T	.	.	MAF_INRAE=32.911;MAF_USDA=12.941
NC_035093.1	7362012	.	C	T	.	.	MAF_INRAE=33.544;MAF_USDA=36.471
NC_035093.1	7362226	.	G	C	.	.	MAF_USDA=18.852
NC_035093.1	7362256	.	G	A	.	.	MAF_INRAE=43.038;MAF_USDA=45.294
NC_035093.1	7362310	.	G	A	.	.	MAF_USDA=1.639
NC_035093.1	7362344	.	A	T	.	.	MAF_USDA=1.639
NC_035093.1	7362382	.	C	T	.	.	MAF_INRAE=43.038;MAF_USDA=44.118
NC_035093.1	7362445	.	G	A	.	.	MAF_INRAE=32.911;MAF_USDA=13.529
NC_035093.1	7362501	.	C	G	.	.	MAF_USDA=1.639
NC_035093.1	7362518	.	G	C	.	.	MAF_USDA=1.639
NC_035093.1	7362535	.	G	T	.	.	MAF_INRAE=32.911;MAF_USDA=8.235
NC_035093.1	7362543	.	C	A	.	.	MAF_INRAE=43.671;MAF_USDA=44.706
NC_035093.1	7362613	.	A	G	.	.	MAF_INRAE=44.304;MAF_USDA=45.294
NC_035093.1	7362718	.	A	C	.	.	MAF_USDA=1.639
NC_035093.1	7362739	.	T	A	.	.	MAF_INRAE=31.646;MAF_USDA=37.647
NC_035093.1	7362750	.	T	C	.	.	MAF_USDA=26.23
NC_035093.1	7362758	.	G	A	.	.	MAF_USDA=1.639
NC_035093.1	7362814	.	G	A	.	.	MAF_INRAE=2.5;MAF_USDA=6.25
NC_035093.1	7362869	.	G	A	.	.	MAF_USDA=9.016
NC_035093.1	7362902	.	C	T	.	.	MAF_INRAE=10.127;MAF_USDA=3.279
NC_035093.1	7362991	.	C	T	.	.	MAF_USDA=4.918
NC_035093.1	7363061	.	C	G	.	.	MAF_INRAE=42.405;MAF_USDA=45.882
NC_035093.1	7363083	.	G	A	.	.	MAF_INRAE=32.911;MAF_USDA=37.059
NC_035093.1	7363084	.	G	C	.	.	MAF_INRAE=30.0;MAF_USDA=38.235
NC_035093.1	7363221	.	C	G	.	.	MAF_INRAE=43.671;MAF_USDA=44.118
NC_035093.1	7363324	.	C	T	.	.	MAF_INRAE=43.038;MAF_USDA=37.5
NC_035093.1	7363325	.	C	T	.	.	MAF_INRAE=40.0;MAF_USDA=45.882
NC_035093.1	7363339	.	G	A	.	.	MAF_INRAE=10.127;MAF_USDA=14.118
NC_035093.1	7363342	.	T	C	.	.	MAF_INRAE=40.0;MAF_USDA=44.706
NC_035093.1	7363483	.	G	A	.	.	MAF_INRAE=11.667
NC_035093.1	7363485	.	G	T	.	.	MAF_INRAE=11.667
NC_035093.1	7363579	.	G	C	.	.	MAF_INRAE=17.722;MAF_USDA=20.588
NC_035093.1	7363620	.	A	G	.	.	MAF_USDA=4.918
NC_035093.1	7363625	.	A	T	.	.	MAF_INRAE=43.038;MAF_USDA=45.294
NC_035093.1	7363638	.	C	A	.	.	MAF_INRAE=15.823;MAF_USDA=6.471
NC_035093.1	7363798	.	G	C	.	.	MAF_INRAE=37.342;MAF_USDA=23.214
NC_035093.1	7363812	.	G	T	.	.	MAF_INRAE=10.0
NC_035093.1	7363851	.	G	A	.	.	MAF_USDA=7.5
NC_035093.1	7363946	.	T	C	.	.	MAF_INRAE=10.759;MAF_USDA=16.471
NC_035093.1	7363966	.	C	T	.	.	MAF_USDA=3.279
NC_035093.1	7364119	.	A	T	.	.	MAF_INRAE=43.038;MAF_USDA=37.5
NC_035093.1	7364183	.	C	A	.	.	MAF_INRAE=32.911;MAF_USDA=12.353
NC_035093.1	7364184	.	C	A	.	.	MAF_INRAE=43.038;MAF_USDA=44.706
NC_035093.1	7364235	.	A	G	.	.	MAF_INRAE=37.342;MAF_USDA=21.765
NC_035093.1	7364306	.	A	G	.	.	MAF_INRAE=18.354;MAF_USDA=22.353
NC_035093.1	7364321	.	A	G	.	.	MAF_INRAE=43.671;MAF_USDA=45.882
NC_035093.1	7364346	.	G	A	.	.	MAF_INRAE=32.911;MAF_USDA=13.529
NC_035093.1	7364394	.	G	A	.	.	MAF_USDA=2.459
NC_035093.1	7364684	.	C	T	.	.	MAF_USDA=25.41
NC_035093.1	7364854	.	T	C	.	.	MAF_USDA=4.706
NC_035093.1	7364882	.	A	G	.	.	MAF_INRAE=10.127;MAF_USDA=16.471
NC_035093.1	7364904	.	G	C	.	.	MAF_INRAE=10.127;MAF_USDA=41.176
NC_035093.1	7364943	.	A	C	.	.	MAF_USDA=4.098
NC_035093.1	7364971	.	T	C	.	.	MAF_INRAE=10.759;MAF_USDA=41.176
NC_035093.1	7364983	.	A	C	.	.	MAF_USDA=3.333
NC_035093.1	7364986	.	G	A	.	.	MAF_USDA=1.667
NC_035093.1	7365010	.	G	A	.	.	MAF_INRAE=2.5
NC_035093.1	7365037	.	A	G	.	.	MAF_INRAE=10.759;MAF_USDA=13.529
NC_035093.1	7365141	.	G	A	.	.	MAF_USDA=26.23
NC_035093.1	7365184	.	C	T	.	.	MAF_INRAE=49.367;MAF_USDA=34.706
NC_035093.1	7365220	.	G	A	.	.	MAF_INRAE=11.667
NC_035093.1	7365302	.	T	C	.	.	MAF_INRAE=10.127;MAF_USDA=42.353
NC_035093.1	7365325	.	T	G	.	.	MAF_INRAE=32.5;MAF_USDA=11.765
NC_035093.1	7365343	.	A	G	.	.	MAF_INRAE=11.667;MAF_USDA=44.706
NC_035093.1	7365346	.	C	A	.	.	MAF_USDA=1.639
NC_035093.1	7365351	.	C	T	.	.	MAF_USDA=3.279
NC_035093.1	7365397	.	C	T	.	.	MAF_USDA=42.623
NC_035093.1	7365452	.	G	C	.	.	MAF_USDA=16.667
NC_035093.1	7365493	.	C	A	.	.	MAF_USDA=5.422
NC_035093.1	7365513	.	G	T	.	.	MAF_USDA=4.237
NC_035093.1	7365596	.	C	A	.	.	MAF_INRAE=15.789;MAF_USDA=37.059
NC_035093.1	7365610	.	G	A	.	.	MAF_USDA=1.639
NC_035093.1	7365696	.	T	C	.	.	MAF_USDA=32.787
NC_035093.1	7365714	.	G	A	.	.	MAF_INRAE=10.759;MAF_USDA=41.765
NC_035093.1	7365723	.	C	T	.	.	MAF_INRAE=37.5;MAF_USDA=22.353
NC_035093.1	7365749	.	T	A	.	.	MAF_USDA=6.557
NC_035093.1	7365782	.	T	C	.	.	MAF_INRAE=10.0;MAF_USDA=40.588
NC_035093.1	7365796	.	A	T	.	.	MAF_USDA=3.279
NC_035093.1	7365893	.	A	C	.	.	MAF_USDA=4.918
NC_035093.1	7366054	.	T	G	.	.	MAF_INRAE=18.354;MAF_USDA=29.167
NC_035093.1	7366055	.	T	A	.	.	MAF_INRAE=28.481;MAF_USDA=37.059
NC_035093.1	7366079	.	A	G	.	.	MAF_USDA=25.0
NC_035093.1	7366109	.	A	G	.	.	MAF_INRAE=10.127;MAF_USDA=40.588
NC_035093.1	7366194	.	C	T	.	.	MAF_INRAE=10.759;MAF_USDA=41.176
NC_035093.1	7366233	.	G	T	.	.	MAF_USDA=4.918
NC_035093.1	7366259	.	A	C	.	.	MAF_USDA=1.639
NC_035093.1	7366265	.	C	A	.	.	MAF_USDA=1.639
NC_035093.1	7366267	.	A	G	.	.	MAF_USDA=1.639
NC_035093.1	7366271	.	G	A	.	.	MAF_USDA=1.639
NC_035093.1	7366365	.	A	C	.	.	MAF_USDA=1.639
NC_035093.1	7366386	.	A	G	.	.	MAF_INRAE=3.333
NC_035093.1	7366416	.	G	A	.	.	MAF_USDA=34.483
NC_035093.1	7366421	.	C	A	.	.	MAF_INRAE=10.526;MAF_USDA=4.167
NC_035093.1	7366425	.	G	C	.	.	MAF_INRAE=7.5;MAF_USDA=18.75
NC_035093.1	7366502	.	C	G	.	.	MAF_USDA=7.377
NC_035093.1	7366609	.	A	T	.	.	MAF_INRAE=1.667
NC_035093.1	7366626	.	A	G	.	.	MAF_INRAE=14.167
NC_035093.1	7367392	.	G	A	.	.	MAF_INRAE=5.263;MAF_USDA=21.765
NC_035093.1	7367414	.	G	C	.	.	MAF_USDA=7.377
NC_035093.1	7367467	.	C	T	.	.	MAF_INRAE=6.329;MAF_USDA=14.583
NC_035093.1	7367710	.	C	T	.	.	MAF_USDA=1.639
NC_035093.1	7368053	.	A	G	.	.	MAF_INRAE=12.025;MAF_USDA=11.176
NC_035093.1	7368056	.	A	T	.	.	MAF_USDA=9.836
NC_035093.1	7368081	.	G	A	.	.	MAF_USDA=2.459
NC_035093.1	7368153	.	G	A	.	.	MAF_USDA=2.459
NC_035093.1	7368211	.	C	T	.	.	MAF_INRAE=9.167
NC_035093.1	7368232	.	T	G	.	.	MAF_USDA=7.647
NC_035093.1	7368242	.	C	T	.	.	MAF_USDA=31.148
NC_035093.1	7368326	.	C	T	.	.	MAF_INRAE=27.5;MAF_USDA=20.588
NC_035093.1	7368485	.	C	T	.	.	MAF_USDA=30.328
NC_035093.1	7368519	.	G	A	.	.	MAF_INRAE=18.354;MAF_USDA=21.176
NC_035093.1	7368520	.	T	C	.	.	MAF_USDA=2.459
NC_035093.1	7368609	.	C	A	.	.	MAF_INRAE=10.127;MAF_USDA=14.118
NC_035093.1	7368610	.	T	G	.	.	MAF_INRAE=11.667;MAF_USDA=14.118
NC_035093.1	7368612	.	T	A	.	.	MAF_INRAE=11.667;MAF_USDA=12.353
NC_035093.1	7368644	.	G	A	.	.	MAF_USDA=15.882
NC_035093.1	7368912	.	G	A	.	.	MAF_USDA=30.833
NC_035093.1	7368958	.	A	T	.	.	MAF_USDA=1.667
NC_035093.1	7368982	.	A	T	.	.	MAF_USDA=25.0
NC_035093.1	7369003	.	C	A	.	.	MAF_USDA=25.0
NC_035093.1	7369245	.	C	G	.	.	MAF_INRAE=7.5
NC_035093.1	7369280	.	A	T	.	.	MAF_USDA=2.459
NC_035093.1	7369304	.	A	C	.	.	MAF_USDA=4.098
NC_035093.1	7369305	.	T	A	.	.	MAF_USDA=8.197
NC_035093.1	7369348	.	A	C	.	.	MAF_USDA=2.459
NC_035093.1	7369406	.	C	A	.	.	MAF_USDA=2.459
NC_035093.1	7369428	.	G	T	.	.	MAF_USDA=1.639
NC_035093.1	7369529	.	C	A	.	.	MAF_USDA=11.475
NC_035093.1	7369565	.	A	C	.	.	MAF_USDA=29.508
NC_035093.1	7369574	.	G	T	.	.	MAF_USDA=2.459
NC_035093.1	7369593	.	A	G	.	.	MAF_USDA=11.176
NC_035093.1	7369598	.	G	A	.	.	MAF_USDA=2.459
NC_035093.1	7369633	.	T	G	.	.	MAF_USDA=1.639
NC_035093.1	7369714	.	A	G	.	.	MAF_USDA=2.5
NC_035093.1	7369785	.	A	T	.	.	MAF_USDA=33.607
NC_035093.1	7369818	.	A	G	.	.	MAF_INRAE=1.667;MAF_USDA=8.333
NC_035093.1	7369838	.	C	T	.	.	MAF_INRAE=10.127;MAF_USDA=12.941
NC_035093.1	7369882	.	G	A	.	.	MAF_INRAE=6.329;MAF_USDA=14.583
NC_035093.1	7369906	.	G	T	.	.	MAF_INRAE=32.911;MAF_USDA=12.353
NC_035093.1	7369911	.	C	A	.	.	MAF_USDA=4.918
NC_035093.1	7369962	.	G	A	.	.	MAF_USDA=1.639
NC_035093.1	7369980	.	T	A	.	.	MAF_INRAE=9.167
NC_035093.1	7370156	.	C	T	.	.	MAF_INRAE=18.354;MAF_USDA=21.765
NC_035093.1	7370160	.	G	A	.	.	MAF_INRAE=31.646;MAF_USDA=23.529
NC_035093.1	7370237	.	C	T	.	.	MAF_INRAE=1.667;MAF_USDA=10.417
NC_035093.1	7370387	.	G	A	.	.	MAF_INRAE=32.911
NC_035093.1	7370506	.	C	T	.	.	MAF_INRAE=1.667;MAF_USDA=3.279
NC_035093.1	7370530	.	A	T	.	.	MAF_USDA=5.294
NC_035093.1	7370536	.	T	G	.	.	MAF_USDA=3.279
NC_035093.1	7370561	.	C	T	.	.	MAF_INRAE=22.5;MAF_USDA=23.529
NC_035093.1	7370562	.	G	A	.	.	MAF_INRAE=26.316
NC_035093.1	7370578	.	T	G	.	.	MAF_INRAE=42.105;MAF_USDA=13.529
NC_035093.1	7370694	.	T	A	.	.	MAF_INRAE=15.789;MAF_USDA=38.636
NC_035093.1	7370708	.	A	C	.	.	MAF_INRAE=15.789;MAF_USDA=40.741
NC_035093.1	7370712	.	A	G	.	.	MAF_USDA=4.348
NC_035093.1	7370730	.	T	C	.	.	MAF_USDA=4.167
NC_035093.1	7370915	.	T	A	.	.	MAF_INRAE=18.354;MAF_USDA=21.765
NC_035093.1	7370956	.	T	A	.	.	MAF_INRAE=2.5
NC_035093.1	7370974	.	T	A	.	.	MAF_USDA=2.459
NC_035093.1	7371027	.	T	C	.	.	MAF_INRAE=10.127;MAF_USDA=15.882
NC_035093.1	7371076	.	T	A	.	.	MAF_USDA=4.706
NC_035093.1	7371094	.	C	T	.	.	MAF_USDA=1.639
NC_035093.1	7371112	.	G	C	.	.	MAF_INRAE=11.667;MAF_USDA=3.279
NC_035093.1	7371154	.	C	A	.	.	MAF_USDA=5.294
NC_035093.1	7371175	.	C	T	.	.	MAF_USDA=2.459
NC_035093.1	7371219	.	T	G	.	.	MAF_USDA=3.279
NC_035093.1	7371240	.	G	T	.	.	MAF_INRAE=2.5;MAF_USDA=4.167
NC_035093.1	7371353	.	G	A	.	.	MAF_USDA=1.639
NC_035093.1	7371509	.	G	C	.	.	MAF_INRAE=32.911;MAF_USDA=8.824
NC_035093.1	7371655	.	C	T	.	.	MAF_INRAE=6.329;MAF_USDA=14.583
NC_035093.1	7371764	.	T	A	.	.	MAF_USDA=3.279
NC_035093.1	7371776	.	C	T	.	.	MAF_INRAE=10.526;MAF_USDA=22.941
NC_035093.1	7371796	.	A	C	.	.	MAF_INRAE=10.526;MAF_USDA=18.824
NC_035093.1	7371825	.	A	G	.	.	MAF_INRAE=10.526;MAF_USDA=18.824
NC_035093.1	7371837	.	C	A	.	.	MAF_INRAE=15.19;MAF_USDA=7.647
NC_035093.1	7371931	.	A	T	.	.	MAF_INRAE=2.5
NC_035093.1	7371951	.	C	A	.	.	MAF_USDA=4.167
NC_035093.1	7371953	.	C	T	.	.	MAF_USDA=22.917
NC_035093.1	7371968	.	A	G	.	.	MAF_USDA=19.412
NC_035093.1	7372049	.	T	A	.	.	MAF_INRAE=8.333
NC_035093.1	7372068	.	T	G	.	.	MAF_INRAE=7.5
NC_035093.1	7372106	.	T	C	.	.	MAF_INRAE=17.722;MAF_USDA=24.118
NC_035093.1	7372113	.	G	A	.	.	MAF_INRAE=7.5;MAF_USDA=5.738
NC_035093.1	7372135	.	A	T	.	.	MAF_INRAE=36.842;MAF_USDA=33.529
NC_035093.1	7372166	.	G	T	.	.	MAF_USDA=1.639
NC_035093.1	7372214	.	G	C	.	.	MAF_USDA=1.639
NC_035093.1	7372234	.	A	C	.	.	MAF_USDA=1.639
NC_035093.1	7372244	.	G	T	.	.	MAF_INRAE=6.329;MAF_USDA=14.583
NC_035093.1	7372259	.	T	C	.	.	MAF_INRAE=15.19;MAF_USDA=27.059
NC_035093.1	7372269	.	T	G	.	.	MAF_USDA=3.279
NC_035093.1	7372353	.	G	C	.	.	MAF_USDA=3.279
NC_035093.1	7372476	.	G	T	.	.	MAF_USDA=2.459
NC_035093.1	7372483	.	A	T	.	.	MAF_USDA=5.738
NC_035093.1	7372484	.	A	G	.	.	MAF_USDA=1.639
NC_035093.1	7372494	.	T	C	.	.	MAF_USDA=2.459
NC_035093.1	7372501	.	G	C	.	.	MAF_USDA=2.459
NC_035093.1	7372523	.	C	T	.	.	MAF_USDA=2.459
NC_035093.1	7372604	.	T	G	.	.	MAF_USDA=1.639
NC_035093.1	7372605	.	C	T	.	.	MAF_INRAE=18.354;MAF_USDA=11.176
NC_035093.1	7372644	.	C	T	.	.	MAF_INRAE=17.722;MAF_USDA=41.176
NC_035093.1	7372646	.	G	A	.	.	MAF_USDA=4.167
NC_035093.1	7372652	.	G	A	.	.	MAF_INRAE=49.367;MAF_USDA=48.235
NC_035093.1	7372654	.	G	T	.	.	MAF_INRAE=16.667;MAF_USDA=45.294
NC_035093.1	7372746	.	C	A	.	.	MAF_INRAE=26.667;MAF_USDA=20.588
NC_035093.1	7372754	.	C	A	.	.	MAF_INRAE=8.228;MAF_USDA=12.353
NC_035093.1	7372761	.	G	T	.	.	MAF_INRAE=2.5;MAF_USDA=4.167
NC_035093.1	7372796	.	A	C	.	.	MAF_USDA=1.639
NC_035093.1	7372890	.	A	G	.	.	MAF_INRAE=16.667;MAF_USDA=15.882
NC_035093.1	7372908	.	G	C	.	.	MAF_INRAE=3.333;MAF_USDA=8.235
NC_035093.1	7372915	.	A	C	.	.	MAF_INRAE=16.667;MAF_USDA=5.294
NC_035093.1	7372927	.	A	C	.	.	MAF_INRAE=39.873;MAF_USDA=38.824
NC_035093.1	7372928	.	C	T	.	.	MAF_INRAE=36.667;MAF_USDA=40.0
NC_035093.1	7372962	.	A	T	.	.	MAF_INRAE=4.167
NC_035093.1	7372992	.	C	T	.	.	MAF_INRAE=8.333
NC_035093.1	7373013	.	G	A	.	.	MAF_USDA=10.588
NC_035093.1	7373041	.	A	G	.	.	MAF_INRAE=1.667
NC_035093.1	7373064	.	G	A	.	.	MAF_INRAE=5.263;MAF_USDA=4.706
NC_035093.1	7373071	.	G	A	.	.	MAF_USDA=3.279
NC_035093.1	7373090	.	C	T	.	.	MAF_USDA=22.917
NC_035093.1	7373165	.	A	T	.	.	MAF_INRAE=7.895
NC_035093.1	7373232	.	G	A	.	.	MAF_USDA=22.917
NC_035093.1	7373234	.	A	T	.	.	MAF_USDA=22.917
NC_035093.1	7373305	.	T	G	.	.	MAF_USDA=4.348
NC_035093.1	7373662	.	C	T	.	.	MAF_USDA=12.5
NC_035093.1	7373911	.	A	G	.	.	MAF_USDA=29.167
NC_035093.1	7374141	.	G	T	.	.	MAF_USDA=22.917
NC_035093.1	7374143	.	A	C	.	.	MAF_USDA=20.833
NC_035093.1	7374934	.	T	C	.	.	MAF_USDA=2.5
NC_035093.1	7375034	.	A	C	.	.	MAF_USDA=2.459
NC_035093.1	7375132	.	A	G	.	.	MAF_USDA=3.279
NC_035093.1	7375148	.	A	C	.	.	MAF_INRAE=15.0
NC_035093.1	7375199	.	A	T	.	.	MAF_USDA=1.639
NC_035093.1	7375204	.	C	A	.	.	MAF_INRAE=25.0;MAF_USDA=21.176
NC_035093.1	7375210	.	C	T	.	.	MAF_INRAE=9.167
NC_035093.1	7375253	.	G	A	.	.	MAF_INRAE=23.333
NC_035093.1	7375260	.	C	T	.	.	MAF_INRAE=2.5;MAF_USDA=4.167
NC_035093.1	7375368	.	A	G	.	.	MAF_USDA=1.639
NC_035093.1	7375377	.	G	A	.	.	MAF_USDA=1.639
NC_035093.1	7375392	.	A	G	.	.	MAF_USDA=1.639
NC_035093.1	7375393	.	C	T	.	.	MAF_INRAE=2.5;MAF_USDA=4.098
NC_035093.1	7375402	.	T	C	.	.	MAF_INRAE=8.333
NC_035093.1	7375424	.	A	G	.	.	MAF_USDA=1.639
NC_035093.1	7375430	.	C	T	.	.	MAF_INRAE=8.333
NC_035093.1	7375472	.	C	T	.	.	MAF_INRAE=2.5;MAF_USDA=4.918
NC_035093.1	7375496	.	T	A	.	.	MAF_USDA=1.639
NC_035093.1	7375523	.	C	A	.	.	MAF_USDA=12.295
NC_035093.1	7375547	.	T	C	.	.	MAF_USDA=11.475
NC_035093.1	7375564	.	A	C	.	.	MAF_USDA=2.459
NC_035093.1	7375568	.	G	C	.	.	MAF_USDA=2.459
NC_035093.1	7375575	.	A	G	.	.	MAF_USDA=2.459
NC_035093.1	7375580	.	G	T	.	.	MAF_USDA=2.459
NC_035093.1	7375581	.	A	C	.	.	MAF_USDA=2.459
NC_035093.1	7375618	.	A	C	.	.	MAF_USDA=2.459
NC_035093.1	7375723	.	A	G	.	.	MAF_USDA=2.459
NC_035093.1	7375725	.	T	G	.	.	MAF_USDA=2.459
NC_035093.1	7375726	.	C	T	.	.	MAF_INRAE=18.354;MAF_USDA=39.583
NC_035093.1	7375815	.	C	T	.	.	MAF_INRAE=6.329;MAF_USDA=7.647
NC_035093.1	7375829	.	G	A	.	.	MAF_USDA=1.639
NC_035093.1	7375856	.	T	C	.	.	MAF_INRAE=32.911;MAF_USDA=8.235
NC_035093.1	7375881	.	C	T	.	.	MAF_INRAE=44.304;MAF_USDA=48.235
NC_035093.1	7375920	.	A	G	.	.	MAF_INRAE=37.342;MAF_USDA=31.765
NC_035093.1	7375925	.	A	G	.	.	MAF_INRAE=37.342;MAF_USDA=31.765
NC_035093.1	7375928	.	C	T	.	.	MAF_INRAE=3.333;MAF_USDA=4.098
NC_035093.1	7375929	.	C	G	.	.	MAF_INRAE=3.333;MAF_USDA=4.098
NC_035093.1	7376079	.	T	C	.	.	MAF_INRAE=41.667;MAF_USDA=41.667
NC_035093.1	7376080	.	G	A	.	.	MAF_INRAE=47.5;MAF_USDA=39.583
NC_035093.1	7376115	.	T	A	.	.	MAF_USDA=2.459
NC_035093.1	7376152	.	C	T	.	.	MAF_USDA=1.639
NC_035093.1	7376153	.	G	A	.	.	MAF_INRAE=5.063;MAF_USDA=2.941
NC_035093.1	7376154	.	C	T	.	.	MAF_INRAE=9.167
NC_035093.1	7376194	.	T	G	.	.	MAF_INRAE=8.333
NC_035093.1	7376220	.	C	T	.	.	MAF_USDA=6.667
NC_035093.1	7376290	.	C	T	.	.	MAF_USDA=1.667
NC_035093.1	7376335	.	G	A	.	.	MAF_USDA=41.667
NC_035093.1	7376719	.	A	G	.	.	MAF_USDA=41.667
NC_035093.1	7376736	.	A	T	.	.	MAF_USDA=33.735
NC_035093.1	7376753	.	A	C	.	.	MAF_USDA=31.928
NC_035093.1	7376870	.	C	T	.	.	MAF_USDA=2.5
NC_035093.1	7376886	.	C	G	.	.	MAF_USDA=2.5
NC_035093.1	7376909	.	G	A	.	.	MAF_USDA=25.0
NC_035093.1	7376938	.	C	T	.	.	MAF_INRAE=32.911;MAF_USDA=8.929
NC_035093.1	7376942	.	G	C	.	.	MAF_USDA=3.333
NC_035093.1	7377049	.	C	T	.	.	MAF_USDA=4.098
NC_035093.1	7377135	.	G	C	.	.	MAF_INRAE=10.526;MAF_USDA=31.25
NC_035093.1	7377278	.	T	C	.	.	MAF_USDA=5.952
NC_035093.1	7377435	.	T	C	.	.	MAF_INRAE=4.43;MAF_USDA=4.918
NC_035093.1	7377647	.	C	T	.	.	MAF_INRAE=10.127
NC_035093.1	7377675	.	G	A	.	.	MAF_USDA=12.295
NC_035093.1	7377683	.	A	G	.	.	MAF_INRAE=29.747;MAF_USDA=5.738
NC_035093.1	7377758	.	A	G	.	.	MAF_INRAE=12.5
NC_035093.1	7377770	.	T	C	.	.	MAF_INRAE=15.833
NC_035093.1	7377795	.	T	C	.	.	MAF_INRAE=21.667
NC_035093.1	7377808	.	C	T	.	.	MAF_INRAE=24.167
NC_035093.1	7377841	.	T	A	.	.	MAF_INRAE=43.333
NC_035093.1	7377854	.	G	T	.	.	MAF_INRAE=3.333
NC_035093.1	7377865	.	T	A	.	.	MAF_INRAE=43.333
NC_035093.1	7377867	.	T	A	.	.	MAF_INRAE=24.167
NC_035093.1	7377870	.	G	T	.	.	MAF_INRAE=44.167
NC_035093.1	7377900	.	A	G	.	.	MAF_INRAE=44.167
NC_035093.1	7377905	.	G	A	.	.	MAF_INRAE=44.167
NC_035093.1	7377911	.	T	C	.	.	MAF_INRAE=45.0
NC_035093.1	7377932	.	G	C	.	.	MAF_INRAE=45.833
NC_035093.1	7377980	.	C	A	.	.	MAF_INRAE=33.333
NC_035093.1	7378022	.	A	G	.	.	MAF_INRAE=40.833
NC_035093.1	7378077	.	C	G	.	.	MAF_INRAE=40.0
NC_035093.1	7378088	.	T	A	.	.	MAF_INRAE=2.5
NC_035093.1	7378091	.	C	A	.	.	MAF_INRAE=38.333
NC_035093.1	7378101	.	C	T	.	.	MAF_INRAE=38.333
NC_035093.1	7378324	.	C	T	.	.	MAF_USDA=3.279
NC_035093.1	7378387	.	G	A	.	.	MAF_USDA=1.765
NC_035093.1	7378397	.	G	T	.	.	MAF_INRAE=5.063;MAF_USDA=4.706
NC_035093.1	7378402	.	T	A	.	.	MAF_INRAE=5.263
NC_035093.1	7378444	.	C	T	.	.	MAF_USDA=4.098
NC_035093.1	7378668	.	T	G	.	.	MAF_INRAE=28.481
NC_035093.1	7378741	.	C	T	.	.	MAF_USDA=9.016
NC_035093.1	7378750	.	A	T	.	.	MAF_USDA=9.016
NC_035093.1	7378767	.	A	T	.	.	MAF_USDA=8.197
NC_035093.1	7378777	.	A	C	.	.	MAF_INRAE=27.5
NC_035093.1	7378786	.	G	T	.	.	MAF_USDA=5.738
NC_035093.1	7378854	.	C	T	.	.	MAF_INRAE=27.215;MAF_USDA=47.619
NC_035093.1	7378855	.	A	G	.	.	MAF_INRAE=29.167;MAF_USDA=47.619
NC_035093.1	7378945	.	A	T	.	.	MAF_INRAE=44.167;MAF_USDA=22.917
NC_035093.1	7378946	.	A	T	.	.	MAF_INRAE=44.167;MAF_USDA=22.917
NC_035093.1	7378948	.	A	G	.	.	MAF_INRAE=44.167;MAF_USDA=22.917
NC_035093.1	7378995	.	A	C	.	.	MAF_USDA=3.279
NC_035093.1	7379008	.	G	A	.	.	MAF_INRAE=46.667
NC_035093.1	7379034	.	A	C	.	.	MAF_INRAE=43.333
NC_035093.1	7379074	.	C	T	.	.	MAF_INRAE=31.646;MAF_USDA=9.412
NC_035093.1	7379075	.	G	A	.	.	MAF_INRAE=13.333;MAF_USDA=10.656
NC_035093.1	7379081	.	A	C	.	.	MAF_INRAE=13.333;MAF_USDA=9.016
NC_035093.1	7379082	.	T	C	.	.	MAF_INRAE=13.333;MAF_USDA=8.197
NC_035093.1	7379085	.	G	A	.	.	MAF_INRAE=13.333;MAF_USDA=9.016
NC_035093.1	7379092	.	G	A	.	.	MAF_INRAE=13.333;MAF_USDA=9.016
NC_035093.1	7379096	.	C	T	.	.	MAF_INRAE=35.443;MAF_USDA=42.353
NC_035093.1	7379119	.	T	C	.	.	MAF_INRAE=30.0;MAF_USDA=39.583
NC_035093.1	7379240	.	C	A	.	.	MAF_INRAE=2.5;MAF_USDA=4.918
NC_035093.1	7379251	.	A	G	.	.	MAF_USDA=6.557
NC_035093.1	7379302	.	G	C	.	.	MAF_USDA=1.639
NC_035093.1	7379382	.	A	T	.	.	MAF_USDA=1.639
NC_035093.1	7379413	.	A	C	.	.	MAF_INRAE=38.608;MAF_USDA=37.059
NC_035093.1	7379421	.	G	A	.	.	MAF_USDA=25.0
NC_035093.1	7379437	.	C	A	.	.	MAF_INRAE=3.333;MAF_USDA=8.824
NC_035093.1	7379475	.	C	T	.	.	MAF_USDA=3.279
NC_035093.1	7379529	.	A	T	.	.	MAF_USDA=4.918
NC_035093.1	7379585	.	G	A	.	.	MAF_INRAE=9.167
NC_035093.1	7379642	.	C	T	.	.	MAF_INRAE=32.911;MAF_USDA=10.0
NC_035093.1	7379650	.	C	A	.	.	MAF_INRAE=14.167;MAF_USDA=7.377
NC_035093.1	7379766	.	G	A	.	.	MAF_USDA=2.459
NC_035093.1	7379817	.	C	T	.	.	MAF_USDA=1.639
NC_035093.1	7379849	.	C	T	.	.	MAF_INRAE=9.167
NC_035093.1	7379869	.	T	C	.	.	MAF_USDA=1.639
NC_035093.1	7380016	.	C	T	.	.	MAF_INRAE=32.278;MAF_USDA=9.412
NC_035093.1	7380108	.	G	A	.	.	MAF_INRAE=3.333;MAF_USDA=4.118
NC_035093.1	7380239	.	T	C	.	.	MAF_INRAE=27.848;MAF_USDA=30.0
NC_035093.1	7380294	.	G	A	.	.	MAF_USDA=12.353
NC_035093.1	7380316	.	C	T	.	.	MAF_INRAE=15.19;MAF_USDA=9.412
NC_035093.1	7380353	.	T	A	.	.	MAF_INRAE=27.848;MAF_USDA=29.412
NC_035093.1	7380393	.	C	G	.	.	MAF_USDA=1.639
NC_035093.1	7380409	.	C	T	.	.	MAF_INRAE=3.333;MAF_USDA=4.118
NC_035093.1	7380418	.	A	C	.	.	MAF_USDA=1.639
NC_035093.1	7380423	.	A	G	.	.	MAF_USDA=1.765
NC_035093.1	7380433	.	G	T	.	.	MAF_USDA=1.639
NC_035093.1	7380434	.	T	C	.	.	MAF_USDA=1.639
NC_035093.1	7380436	.	T	C	.	.	MAF_INRAE=10.127;MAF_USDA=5.882
NC_035093.1	7380464	.	G	T	.	.	MAF_INRAE=3.333;MAF_USDA=3.529
NC_035093.1	7380557	.	C	A	.	.	MAF_USDA=4.918
NC_035093.1	7380561	.	A	G	.	.	MAF_INRAE=17.722;MAF_USDA=47.647
NC_035093.1	7380629	.	T	G	.	.	MAF_USDA=1.639
NC_035093.1	7380665	.	A	C	.	.	MAF_USDA=1.639
NC_035093.1	7380669	.	C	T	.	.	MAF_USDA=1.639
NC_035093.1	7380678	.	T	C	.	.	MAF_USDA=1.639
NC_035093.1	7380688	.	G	A	.	.	MAF_INRAE=32.911;MAF_USDA=10.0
NC_035093.1	7380727	.	G	A	.	.	MAF_INRAE=27.215;MAF_USDA=45.294
NC_035093.1	7380741	.	C	A	.	.	MAF_USDA=2.459
NC_035093.1	7380748	.	G	T	.	.	MAF_USDA=2.459
NC_035093.1	7380751	.	G	A	.	.	MAF_USDA=2.459
NC_035093.1	7380762	.	A	G	.	.	MAF_INRAE=6.962;MAF_USDA=9.412
NC_035093.1	7380786	.	C	T	.	.	MAF_USDA=3.279
NC_035093.1	7380787	.	C	T	.	.	MAF_USDA=1.639
NC_035093.1	7380819	.	C	G	.	.	MAF_USDA=1.639
NC_035093.1	7380837	.	C	A	.	.	MAF_INRAE=29.114;MAF_USDA=38.525
NC_035093.1	7380844	.	A	C	.	.	MAF_INRAE=13.333;MAF_USDA=3.279
NC_035093.1	7380847	.	G	A	.	.	MAF_USDA=1.639
NC_035093.1	7380852	.	T	G	.	.	MAF_USDA=2.459
NC_035093.1	7380886	.	G	C	.	.	MAF_USDA=1.639
NC_035093.1	7380887	.	A	G	.	.	MAF_USDA=1.639
NC_035093.1	7380894	.	A	T	.	.	MAF_USDA=1.639
NC_035093.1	7380909	.	T	G	.	.	MAF_USDA=1.639
NC_035093.1	7380914	.	A	G	.	.	MAF_INRAE=14.167;MAF_USDA=5.738
NC_035093.1	7380921	.	G	T	.	.	MAF_INRAE=5.263;MAF_USDA=1.639
NC_035093.1	7380949	.	T	G	.	.	MAF_USDA=3.279
NC_035093.1	7380952	.	G	A	.	.	MAF_USDA=3.279
NC_035093.1	7380977	.	A	G	.	.	MAF_INRAE=3.333
NC_035093.1	7380990	.	A	G	.	.	MAF_INRAE=27.848;MAF_USDA=29.412
NC_035093.1	7381011	.	C	A	.	.	MAF_INRAE=17.089;MAF_USDA=33.333
NC_035093.1	7381016	.	C	A	.	.	MAF_USDA=1.639
NC_035093.1	7381074	.	A	C	.	.	MAF_USDA=29.167
NC_035093.1	7381075	.	T	C	.	.	MAF_USDA=29.167
NC_035093.1	7381080	.	A	C	.	.	MAF_INRAE=10.0
NC_035093.1	7381196	.	G	C	.	.	MAF_INRAE=5.063;MAF_USDA=4.098
NC_035093.1	7381236	.	C	T	.	.	MAF_INRAE=10.127;MAF_USDA=4.918
NC_035093.1	7381241	.	T	A	.	.	MAF_USDA=9.016
NC_035093.1	7381264	.	G	A	.	.	MAF_INRAE=2.5;MAF_USDA=4.098
NC_035093.1	7381517	.	A	T	.	.	MAF_USDA=2.459
NC_035093.1	7381623	.	G	C	.	.	MAF_USDA=8.333
NC_035093.1	7381723	.	G	T	.	.	MAF_USDA=4.167
NC_035093.1	7384060	.	T	G	.	.	MAF_USDA=14.583
NC_035093.1	7384061	.	A	G	.	.	MAF_USDA=16.667
NC_035093.1	7384062	.	A	T	.	.	MAF_USDA=4.167
NC_035093.1	7384120	.	T	C	.	.	MAF_INRAE=12.5
NC_035093.1	7384132	.	G	A	.	.	MAF_USDA=1.639
NC_035093.1	7384144	.	A	T	.	.	MAF_INRAE=42.5
NC_035093.1	7384152	.	C	T	.	.	MAF_INRAE=3.333;MAF_USDA=4.098
NC_035093.1	7384228	.	C	T	.	.	MAF_USDA=2.459
NC_035093.1	7384229	.	G	A	.	.	MAF_INRAE=3.333
NC_035093.1	7384232	.	A	C	.	.	MAF_USDA=1.639
NC_035093.1	7384245	.	A	G	.	.	MAF_INRAE=5.263;MAF_USDA=11.475
NC_035093.1	7384301	.	T	C	.	.	MAF_USDA=1.639
NC_035093.1	7384344	.	A	C	.	.	MAF_USDA=8.824
NC_035093.1	7384398	.	G	A	.	.	MAF_INRAE=5.263
NC_035093.1	7384436	.	G	A	.	.	MAF_USDA=4.918
NC_035093.1	7385612	.	C	T	.	.	MAF_USDA=26.786
NC_035093.1	7385629	.	C	T	.	.	MAF_USDA=3.571
NC_035093.1	7385672	.	G	A	.	.	MAF_INRAE=10.526;MAF_USDA=2.459
NC_035093.1	7385769	.	C	T	.	.	MAF_INRAE=1.667
NC_035093.1	7385824	.	T	A	.	.	MAF_INRAE=5.263;MAF_USDA=15.574
NC_035093.1	7386061	.	C	T	.	.	MAF_INRAE=9.167
NC_035093.1	7386062	.	C	T	.	.	MAF_INRAE=9.167
NC_035093.1	7386107	.	C	A	.	.	MAF_INRAE=3.333;MAF_USDA=3.529
NC_035093.1	7386114	.	T	G	.	.	MAF_USDA=11.176
NC_035093.1	7386123	.	A	G	.	.	MAF_INRAE=14.167;MAF_USDA=12.941
NC_035093.1	7386132	.	C	T	.	.	MAF_USDA=6.557
NC_035093.1	7386161	.	C	G	.	.	MAF_USDA=1.639
NC_035093.1	7386163	.	A	C	.	.	MAF_USDA=1.639
NC_035093.1	7386212	.	G	C	.	.	MAF_INRAE=19.167
NC_035093.1	7386297	.	T	C	.	.	MAF_USDA=20.833
NC_035093.1	7386388	.	C	A	.	.	MAF_USDA=4.918
NC_035093.1	7386390	.	A	G	.	.	MAF_USDA=2.459
NC_035093.1	7386391	.	T	G	.	.	MAF_USDA=2.459
NC_035093.1	7386427	.	T	C	.	.	MAF_USDA=3.279
NC_035093.1	7386468	.	C	G	.	.	MAF_INRAE=5.063;MAF_USDA=10.588
NC_035093.1	7386570	.	G	A	.	.	MAF_INRAE=41.139;MAF_USDA=16.471
NC_035093.1	7386721	.	C	T	.	.	MAF_INRAE=26.582;MAF_USDA=39.583
NC_035093.1	7386761	.	C	T	.	.	MAF_INRAE=2.5;MAF_USDA=4.167
NC_035093.1	7386787	.	A	G	.	.	MAF_INRAE=29.747;MAF_USDA=46.471
NC_035093.1	7386794	.	A	G	.	.	MAF_USDA=15.294
NC_035093.1	7386796	.	C	A	.	.	MAF_USDA=15.294
NC_035093.1	7386798	.	T	C	.	.	MAF_USDA=15.882
NC_035093.1	7386800	.	T	G	.	.	MAF_INRAE=45.0;MAF_USDA=15.882
NC_035093.1	7386869	.	A	G	.	.	MAF_USDA=2.459
NC_035093.1	7386936	.	C	T	.	.	MAF_USDA=7.377
NC_035093.1	7386947	.	A	T	.	.	MAF_INRAE=9.167
NC_035093.1	7386960	.	G	A	.	.	MAF_INRAE=15.0;MAF_USDA=9.836
NC_035093.1	7387016	.	T	C	.	.	MAF_INRAE=44.304;MAF_USDA=17.059
NC_035093.1	7387047	.	G	A	.	.	MAF_USDA=2.459
NC_035093.1	7387100	.	T	C	.	.	MAF_INRAE=45.57;MAF_USDA=17.647
NC_035093.1	7387122	.	A	C	.	.	MAF_INRAE=45.57;MAF_USDA=17.059
NC_035093.1	7387125	.	C	T	.	.	MAF_INRAE=46.667;MAF_USDA=17.059
NC_035093.1	7387155	.	G	A	.	.	MAF_USDA=7.377
NC_035093.1	7387312	.	C	A	.	.	MAF_INRAE=33.544;MAF_USDA=7.647
NC_035093.1	7387317	.	G	C	.	.	MAF_INRAE=45.57;MAF_USDA=17.059
NC_035093.1	7387407	.	T	A	.	.	MAF_INRAE=25.949;MAF_USDA=27.059
NC_035093.1	7387584	.	A	G	.	.	MAF_USDA=1.639
NC_035093.1	7387595	.	C	A	.	.	MAF_INRAE=3.333;MAF_USDA=3.529
NC_035093.1	7387648	.	T	A	.	.	MAF_INRAE=25.949;MAF_USDA=28.571
NC_035093.1	7387666	.	T	A	.	.	MAF_INRAE=25.949;MAF_USDA=30.0
NC_035093.1	7387697	.	G	T	.	.	MAF_USDA=1.639
NC_035093.1	7387713	.	A	G	.	.	MAF_USDA=2.459
NC_035093.1	7387779	.	A	G	.	.	MAF_USDA=7.377
NC_035093.1	7387800	.	G	A	.	.	MAF_USDA=7.5
NC_035093.1	7387841	.	T	C	.	.	MAF_USDA=2.542
NC_035093.1	7387848	.	G	C	.	.	MAF_USDA=4.819
NC_035093.1	7388902	.	A	G	.	.	MAF_USDA=9.016
NC_035093.1	7388908	.	A	G	.	.	MAF_USDA=2.459
NC_035093.1	7388917	.	A	G	.	.	MAF_USDA=4.918
NC_035093.1	7388969	.	A	G	.	.	MAF_USDA=3.279
NC_035093.1	7388970	.	G	C	.	.	MAF_USDA=2.459
NC_035093.1	7389029	.	T	G	.	.	MAF_USDA=3.333
NC_035093.1	7389171	.	C	A	.	.	MAF_USDA=4.918
NC_035093.1	7389192	.	C	A	.	.	MAF_USDA=3.279
NC_035093.1	7389483	.	C	G	.	.	MAF_INRAE=12.5
NC_035093.1	7389484	.	T	C	.	.	MAF_INRAE=12.5
NC_035093.1	7389495	.	C	A	.	.	MAF_INRAE=8.333;MAF_USDA=41.667
NC_035093.1	7389501	.	C	T	.	.	MAF_USDA=1.639
NC_035093.1	7389515	.	C	T	.	.	MAF_INRAE=3.333;MAF_USDA=7.059
NC_035093.1	7389559	.	C	T	.	.	MAF_INRAE=3.333
NC_035093.1	7389583	.	C	T	.	.	MAF_USDA=2.459
NC_035093.1	7389595	.	C	T	.	.	MAF_USDA=4.918
NC_035093.1	7389647	.	C	A	.	.	MAF_USDA=4.918
NC_035093.1	7389648	.	A	G,*	.	.	MAF_INRAE=42.105;MAF_USDA=3.279
NC_035093.1	7389651	.	G	T	.	.	MAF_USDA=8.824
NC_035093.1	7389652	.	G	T	.	.	MAF_USDA=8.824
NC_035093.1	7389653	.	A	T	.	.	MAF_USDA=8.824
NC_035093.1	7389654	.	A	T	.	.	MAF_INRAE=30.0;MAF_USDA=8.824
NC_035093.1	7389670	.	C	A	.	.	MAF_USDA=4.098
NC_035093.1	7389671	.	T	G	.	.	MAF_USDA=4.098
NC_035093.1	7389691	.	A	T	.	.	MAF_INRAE=11.392;MAF_USDA=31.176
NC_035093.1	7389720	.	A	T	.	.	MAF_USDA=4.098
NC_035093.1	7389746	.	T	G	.	.	MAF_INRAE=2.532
NC_035093.1	7389792	.	C	T	.	.	MAF_INRAE=1.667
NC_035093.1	7389870	.	C	G	.	.	MAF_USDA=3.279
NC_035093.1	7389881	.	T	G	.	.	MAF_INRAE=27.5;MAF_USDA=28.824
NC_035093.1	7389977	.	G	T	.	.	MAF_USDA=17.213
NC_035093.1	7389983	.	G	A	.	.	MAF_USDA=21.765
NC_035093.1	7389989	.	A	G	.	.	MAF_USDA=14.583
NC_035093.1	7389999	.	C	T	.	.	MAF_INRAE=10.759;MAF_USDA=5.0
NC_035093.1	7390005	.	G	C	.	.	MAF_INRAE=1.667;MAF_USDA=6.667
NC_035093.1	7390016	.	T	C	.	.	MAF_INRAE=40.506;MAF_USDA=35.417
NC_035093.1	7390023	.	C	G	.	.	MAF_USDA=25.0
NC_035093.1	7390177	.	T	A	.	.	MAF_INRAE=42.105;MAF_USDA=35.417
NC_035093.1	7390213	.	C	T	.	.	MAF_INRAE=42.105;MAF_USDA=44.706
NC_035093.1	7390237	.	G	C	.	.	MAF_INRAE=10.526;MAF_USDA=30.0
NC_035093.1	7390274	.	T	C	.	.	MAF_INRAE=21.519;MAF_USDA=31.765
NC_035093.1	7390278	.	T	A	.	.	MAF_INRAE=22.785;MAF_USDA=20.588
NC_035093.1	7390336	.	A	G	.	.	MAF_USDA=2.459
NC_035093.1	7390343	.	G	A	.	.	MAF_INRAE=10.127
NC_035093.1	7390353	.	C	T	.	.	MAF_INRAE=10.127;MAF_USDA=3.279
NC_035093.1	7390359	.	G	A	.	.	MAF_INRAE=15.19;MAF_USDA=10.0
NC_035093.1	7390440	.	G	C	.	.	MAF_INRAE=4.43;MAF_USDA=6.25
NC_035093.1	7390538	.	A	G	.	.	MAF_USDA=7.377
NC_035093.1	7390540	.	C	T	.	.	MAF_INRAE=5.263;MAF_USDA=3.279
NC_035093.1	7390548	.	C	T	.	.	MAF_USDA=3.279
NC_035093.1	7390608	.	A	C	.	.	MAF_INRAE=2.5
NC_035093.1	7390621	.	A	G	.	.	MAF_INRAE=5.0
NC_035093.1	7390661	.	T	A	.	.	MAF_INRAE=13.924;MAF_USDA=9.412
NC_035093.1	7390663	.	G	A	.	.	MAF_INRAE=6.667;MAF_USDA=9.412
NC_035093.1	7390670	.	C	T	.	.	MAF_INRAE=17.5;MAF_USDA=4.118
NC_035093.1	7390700	.	C	T	.	.	MAF_INRAE=2.5;MAF_USDA=11.475
NC_035093.1	7390724	.	G	A	.	.	MAF_INRAE=9.167
NC_035093.1	7390802	.	A	T	.	.	MAF_USDA=6.557
NC_035093.1	7390815	.	C	T	.	.	MAF_USDA=2.459
NC_035093.1	7390822	.	G	C	.	.	MAF_INRAE=16.667;MAF_USDA=4.706
NC_035093.1	7390906	.	A	T	.	.	MAF_INRAE=11.667
NC_035093.1	7390919	.	A	C	.	.	MAF_INRAE=8.333
NC_035093.1	7390928	.	T	C	.	.	MAF_INRAE=2.632;MAF_USDA=11.765
NC_035093.1	7390948	.	G	A	.	.	MAF_INRAE=10.0
NC_035093.1	7390958	.	T	A	.	.	MAF_INRAE=5.833
NC_035093.1	7390965	.	C	A	.	.	MAF_USDA=8.235
NC_035093.1	7390971	.	A	G	.	.	MAF_INRAE=4.167
NC_035093.1	7390995	.	A	C	.	.	MAF_USDA=8.824
NC_035093.1	7391024	.	G	A	.	.	MAF_USDA=8.197
NC_035093.1	7391051	.	C	T	.	.	MAF_INRAE=3.333;MAF_USDA=2.941
NC_035093.1	7391102	.	C	T	.	.	MAF_INRAE=9.167
NC_035093.1	7391132	.	C	T	.	.	MAF_INRAE=1.667;MAF_USDA=11.176
NC_035093.1	7391140	.	C	T	.	.	MAF_INRAE=1.667
NC_035093.1	7391156	.	C	T	.	.	MAF_INRAE=14.167;MAF_USDA=4.918
NC_035093.1	7391187	.	C	G	.	.	MAF_INRAE=5.063;MAF_USDA=4.706
NC_035093.1	7391191	.	A	G	.	.	MAF_INRAE=3.333
NC_035093.1	7391198	.	C	T	.	.	MAF_INRAE=5.063;MAF_USDA=4.706
NC_035093.1	7391228	.	G	A	.	.	MAF_INRAE=3.333;MAF_USDA=4.167
NC_035093.1	7391279	.	A	G	.	.	MAF_USDA=2.459
NC_035093.1	7391366	.	A	G	.	.	MAF_USDA=1.639
NC_035093.1	7391406	.	G	T	.	.	MAF_USDA=4.098
NC_035093.1	7391503	.	A	T	.	.	MAF_USDA=3.279
NC_035093.1	7391561	.	C	A	.	.	MAF_INRAE=36.842;MAF_USDA=38.824
NC_035093.1	7391586	.	A	C	.	.	MAF_USDA=3.279
NC_035093.1	7391638	.	T	G	.	.	MAF_INRAE=36.842;MAF_USDA=38.095
NC_035093.1	7391669	.	T	G	.	.	MAF_INRAE=1.667;MAF_USDA=4.167
NC_035093.1	7391684	.	A	G	.	.	MAF_INRAE=36.842;MAF_USDA=47.647
NC_035093.1	7391747	.	C	T	.	.	MAF_INRAE=2.5;MAF_USDA=2.353
NC_035093.1	7391771	.	G	A	.	.	MAF_USDA=1.639
NC_035093.1	7391851	.	T	C	.	.	MAF_USDA=6.557
NC_035093.1	7391852	.	G	A	.	.	MAF_USDA=6.557
NC_035093.1	7391965	.	T	A	.	.	MAF_INRAE=25.316;MAF_USDA=29.167
NC_035093.1	7391983	.	A	G	.	.	MAF_USDA=3.279
NC_035093.1	7392004	.	A	G	.	.	MAF_USDA=2.5
NC_035093.1	7392065	.	T	C	.	.	MAF_USDA=2.5
NC_035093.1	7392188	.	A	T	.	.	MAF_INRAE=1.667;MAF_USDA=18.75
NC_035093.1	7392212	.	C	T	.	.	MAF_INRAE=5.0;MAF_USDA=14.583
NC_035093.1	7392254	.	A	G	.	.	MAF_INRAE=3.333;MAF_USDA=4.167
NC_035093.1	7392297	.	T	A	.	.	MAF_INRAE=2.632
NC_035093.1	7392769	.	C	T	.	.	MAF_INRAE=2.5
NC_035093.1	7392798	.	T	A	.	.	MAF_USDA=1.639
NC_035093.1	7392876	.	C	T	.	.	MAF_INRAE=2.5
NC_035093.1	7392972	.	A	T	.	.	MAF_USDA=20.833
NC_035093.1	7393014	.	G	A	.	.	MAF_INRAE=2.5;MAF_USDA=10.588
NC_035093.1	7393121	.	G	A	.	.	MAF_INRAE=3.333
NC_035093.1	7393140	.	C	T	.	.	MAF_INRAE=8.228;MAF_USDA=26.471
NC_035093.1	7393171	.	T	C	.	.	MAF_INRAE=11.392;MAF_USDA=8.235
NC_035093.1	7393188	.	C	T	.	.	MAF_INRAE=2.5;MAF_USDA=2.941
NC_035093.1	7393200	.	A	T	.	.	MAF_INRAE=6.329;MAF_USDA=17.647
NC_035093.1	7393219	.	A	T	.	.	MAF_INRAE=9.167;MAF_USDA=3.279
NC_035093.1	7393240	.	G	A	.	.	MAF_INRAE=9.167;MAF_USDA=2.459
NC_035093.1	7393249	.	C	T	.	.	MAF_INRAE=13.333;MAF_USDA=3.279
NC_035093.1	7393265	.	C	T	.	.	MAF_INRAE=5.263;MAF_USDA=2.459
NC_035093.1	7393270	.	G	T	.	.	MAF_INRAE=15.0;MAF_USDA=25.294
NC_035093.1	7393283	.	G	A	.	.	MAF_INRAE=5.263;MAF_USDA=4.118
NC_035093.1	7393334	.	A	C	.	.	MAF_INRAE=10.0;MAF_USDA=14.754
NC_035093.1	7393335	.	T	C	.	.	MAF_INRAE=7.5;MAF_USDA=3.279
NC_035093.1	7393338	.	C	A	.	.	MAF_USDA=1.639
NC_035093.1	7393377	.	A	G	.	.	MAF_INRAE=5.263
NC_035093.1	7393379	.	C	A	.	.	MAF_INRAE=3.333;MAF_USDA=2.459
NC_035093.1	7393403	.	T	C	.	.	MAF_USDA=2.459
NC_035093.1	7393607	.	C	A	.	.	MAF_INRAE=3.333;MAF_USDA=2.353
NC_035093.1	7393686	.	G	A	.	.	MAF_INRAE=11.667;MAF_USDA=15.574
NC_035093.1	7393720	.	A	C	.	.	MAF_USDA=2.459
NC_035093.1	7393835	.	A	C	.	.	MAF_INRAE=5.263;MAF_USDA=24.59
NC_035093.1	7393877	.	G	A	.	.	MAF_INRAE=1.667;MAF_USDA=12.941
NC_035093.1	7393895	.	C	A	.	.	MAF_INRAE=10.127;MAF_USDA=4.098
NC_035093.1	7393955	.	G	A	.	.	MAF_INRAE=14.167;MAF_USDA=2.459
NC_035093.1	7394012	.	C	T	.	.	MAF_INRAE=12.5
NC_035093.1	7394086	.	G	A	.	.	MAF_INRAE=2.5;MAF_USDA=4.167
NC_035093.1	7394228	.	G	T	.	.	MAF_USDA=2.459
NC_035093.1	7394340	.	G	C	.	.	MAF_USDA=1.639
NC_035093.1	7394383	.	C	A	.	.	MAF_USDA=3.279
NC_035093.1	7394480	.	C	T	.	.	MAF_INRAE=15.0;MAF_USDA=12.941
NC_035093.1	7394505	.	C	T	.	.	MAF_INRAE=8.861;MAF_USDA=6.557
NC_035093.1	7394578	.	G	T	.	.	MAF_INRAE=10.127;MAF_USDA=4.918
NC_035093.1	7394582	.	T	C	.	.	MAF_INRAE=5.263;MAF_USDA=10.656
NC_035093.1	7394694	.	G	C	.	.	MAF_INRAE=13.924;MAF_USDA=11.176
NC_035093.1	7394792	.	G	T	.	.	MAF_INRAE=15.833;MAF_USDA=3.529
NC_035093.1	7394796	.	G	T	.	.	MAF_INRAE=13.333
NC_035093.1	7394798	.	C	A	.	.	MAF_INRAE=13.924;MAF_USDA=9.412
NC_035093.1	7394852	.	T	G	.	.	MAF_INRAE=9.167;MAF_USDA=2.459
NC_035093.1	7394921	.	A	G	.	.	MAF_INRAE=31.579;MAF_USDA=22.353
NC_035093.1	7394924	.	C	G	.	.	MAF_USDA=6.471
NC_035093.1	7394966	.	G	A	.	.	MAF_INRAE=1.667;MAF_USDA=3.279
NC_035093.1	7394969	.	G	C	.	.	MAF_INRAE=1.667;MAF_USDA=3.279
NC_035093.1	7395003	.	C	T	.	.	MAF_INRAE=10.526;MAF_USDA=13.529
NC_035093.1	7395158	.	C	G	.	.	MAF_INRAE=12.5
NC_035093.1	7395263	.	T	C	.	.	MAF_USDA=5.0
NC_035093.1	7395515	.	G	A	.	.	MAF_USDA=3.279
NC_035093.1	7395551	.	G	C	.	.	MAF_INRAE=3.333;MAF_USDA=9.016
NC_035093.1	7395580	.	C	T	.	.	MAF_USDA=2.083
NC_035093.1	7395635	.	T	C	.	.	MAF_INRAE=13.924;MAF_USDA=17.059
NC_035093.1	7395638	.	G	A	.	.	MAF_INRAE=30.833;MAF_USDA=18.235
NC_035093.1	7395729	.	G	A	.	.	MAF_USDA=3.279
NC_035093.1	7395753	.	A	G	.	.	MAF_INRAE=32.911;MAF_USDA=19.412
NC_035093.1	7395799	.	C	T	.	.	MAF_INRAE=5.063;MAF_USDA=4.706
NC_035093.1	7395818	.	C	T	.	.	MAF_INRAE=13.924;MAF_USDA=8.824
NC_035093.1	7395965	.	C	T	.	.	MAF_USDA=1.639
NC_035093.1	7395983	.	T	A	.	.	MAF_INRAE=6.329;MAF_USDA=14.583
NC_035093.1	7396021	.	G	T	.	.	MAF_INRAE=31.579
NC_035093.1	7396238	.	G	C	.	.	MAF_INRAE=8.333;MAF_USDA=8.824
NC_035093.1	7396295	.	A	G	.	.	MAF_INRAE=5.263
NC_035093.1	7396305	.	G	A	.	.	MAF_INRAE=8.333;MAF_USDA=15.294
NC_035093.1	7396307	.	T	G	.	.	MAF_USDA=2.459
NC_035093.1	7396309	.	T	C	.	.	MAF_USDA=9.412
NC_035093.1	7396336	.	A	G	.	.	MAF_INRAE=6.667;MAF_USDA=14.118
NC_035093.1	7396347	.	A	G	.	.	MAF_USDA=9.016
NC_035093.1	7396376	.	C	G	.	.	MAF_USDA=2.459
NC_035093.1	7396411	.	G	A	.	.	MAF_INRAE=3.333;MAF_USDA=6.557
NC_035093.1	7396525	.	T	G	.	.	MAF_INRAE=13.333
NC_035093.1	7396553	.	A	T	.	.	MAF_INRAE=13.924
NC_035093.1	7396579	.	T	C	.	.	MAF_INRAE=27.215;MAF_USDA=34.706
NC_035093.1	7396593	.	G	T	.	.	MAF_INRAE=9.167;MAF_USDA=3.279
NC_035093.1	7396691	.	T	C	.	.	MAF_INRAE=13.924;MAF_USDA=9.412
NC_035093.1	7396802	.	G	T	.	.	MAF_USDA=1.639
NC_035093.1	7396860	.	C	A	.	.	MAF_USDA=4.167
NC_035093.1	7396861	.	G	T	.	.	MAF_USDA=1.639
NC_035093.1	7396898	.	T	G	.	.	MAF_INRAE=5.263;MAF_USDA=4.167
NC_035093.1	7397006	.	G	A	.	.	MAF_USDA=22.917
NC_035093.1	7397012	.	T	G	.	.	MAF_USDA=20.833
NC_035093.1	7397026	.	T	A	.	.	MAF_INRAE=5.263;MAF_USDA=8.333
NC_035093.1	7397032	.	G	A	.	.	MAF_USDA=18.75
NC_035093.1	7397038	.	T	G	.	.	MAF_USDA=31.25
NC_035093.1	7397096	.	A	T	.	.	MAF_USDA=43.75
NC_035093.1	7397103	.	A	T	.	.	MAF_USDA=39.583
NC_035093.1	7397121	.	C	A	.	.	MAF_USDA=1.667
NC_035093.1	7397142	.	T	C	.	.	MAF_USDA=47.917
NC_035093.1	7397146	.	G	A	.	.	MAF_USDA=37.5
NC_035093.1	7397307	.	T	C	.	.	MAF_USDA=4.167
NC_035093.1	7397315	.	G	A	.	.	MAF_USDA=4.167
NC_035093.1	7397339	.	T	A	.	.	MAF_USDA=2.542
NC_035093.1	7397382	.	C	A	.	.	MAF_USDA=2.459
NC_035093.1	7397387	.	G	T	.	.	MAF_INRAE=10.0;MAF_USDA=21.176
NC_035093.1	7397394	.	T	C	.	.	MAF_USDA=1.639
NC_035093.1	7397571	.	C	T	.	.	MAF_USDA=35.417
NC_035093.1	7397658	.	A	G	.	.	MAF_INRAE=5.263;MAF_USDA=16.667
NC_035093.1	7397763	.	T	C	.	.	MAF_INRAE=15.789;MAF_USDA=22.941
NC_035093.1	7397781	.	C	A	.	.	MAF_USDA=4.167
NC_035093.1	7397925	.	C	T	.	.	MAF_INRAE=16.456
NC_035093.1	7397929	.	C	A	.	.	MAF_INRAE=32.278
NC_035093.1	7397947	.	G	T	.	.	MAF_USDA=2.459
NC_035093.1	7397949	.	G	A	.	.	MAF_USDA=1.639
NC_035093.1	7397973	.	C	T	.	.	MAF_USDA=2.459
NC_035093.1	7398035	.	C	T	.	.	MAF_INRAE=15.823;MAF_USDA=20.0
NC_035093.1	7398036	.	G	A	.	.	MAF_USDA=1.639
NC_035093.1	7398044	.	C	T	.	.	MAF_INRAE=16.456;MAF_USDA=15.294
NC_035093.1	7398061	.	G	A	.	.	MAF_INRAE=27.848;MAF_USDA=42.941
NC_035093.1	7398081	.	C	A	.	.	MAF_USDA=2.941
NC_035093.1	7398133	.	T	G	.	.	MAF_USDA=18.824
NC_035093.1	7398235	.	A	G	.	.	MAF_USDA=1.639
NC_035093.1	7398241	.	C	A	.	.	MAF_INRAE=5.263;MAF_USDA=4.167
NC_035093.1	7398296	.	G	A	.	.	MAF_USDA=1.639
NC_035093.1	7398352	.	T	G	.	.	MAF_INRAE=11.392;MAF_USDA=25.294
NC_035093.1	7398375	.	T	C	.	.	MAF_INRAE=11.392;MAF_USDA=25.882
NC_035093.1	7398381	.	T	A	.	.	MAF_USDA=1.639
NC_035093.1	7398426	.	C	T	.	.	MAF_USDA=4.167
NC_035093.1	7398485	.	T	A	.	.	MAF_USDA=7.377
NC_035093.1	7398612	.	C	G	.	.	MAF_USDA=21.176
NC_035093.1	7398615	.	T	C	.	.	MAF_INRAE=40.833;MAF_USDA=20.0
NC_035093.1	7398727	.	C	T	.	.	MAF_INRAE=11.392;MAF_USDA=31.765
NC_035093.1	7398728	.	G	A	.	.	MAF_USDA=19.412
NC_035093.1	7398804	.	A	G	.	.	MAF_INRAE=12.025;MAF_USDA=31.176
NC_035093.1	7398845	.	A	T	.	.	MAF_INRAE=36.842;MAF_USDA=14.706
NC_035093.1	7398861	.	A	T	.	.	MAF_INRAE=18.354;MAF_USDA=15.882
NC_035093.1	7398877	.	G	A	.	.	MAF_INRAE=2.5;MAF_USDA=4.167
NC_035093.1	7398885	.	T	A	.	.	MAF_INRAE=20.833;MAF_USDA=6.557
NC_035093.1	7398891	.	T	C	.	.	MAF_INRAE=16.456;MAF_USDA=4.706
NC_035093.1	7398935	.	G	A	.	.	MAF_INRAE=10.759;MAF_USDA=6.557
NC_035093.1	7398983	.	C	T	.	.	MAF_INRAE=15.789;MAF_USDA=30.952
NC_035093.1	7399011	.	A	C	.	.	MAF_USDA=1.695
NC_035093.1	7399031	.	C	A	.	.	MAF_USDA=1.667
NC_035093.1	7399060	.	C	T	.	.	MAF_USDA=2.5
NC_035093.1	7399115	.	A	T	.	.	MAF_INRAE=15.789;MAF_USDA=5.932
NC_035093.1	7399116	.	G	T	.	.	MAF_INRAE=10.0;MAF_USDA=5.932
NC_035093.1	7399194	.	G	A	.	.	MAF_USDA=3.279
NC_035093.1	7399216	.	T	G	.	.	MAF_INRAE=17.722;MAF_USDA=5.294
NC_035093.1	7399245	.	A	G	.	.	MAF_INRAE=12.025;MAF_USDA=31.765
NC_035093.1	7399264	.	G	T	.	.	MAF_USDA=39.583
NC_035093.1	7399265	.	G	A	.	.	MAF_USDA=39.583
NC_035093.1	7399266	.	A	T	.	.	MAF_USDA=39.583
NC_035093.1	7399270	.	A	T	.	.	MAF_USDA=39.583
NC_035093.1	7399302	.	G	A	.	.	MAF_USDA=8.333
NC_035093.1	7399320	.	C	A	.	.	MAF_INRAE=2.5;MAF_USDA=7.5
NC_035093.1	7399349	.	G	A	.	.	MAF_INRAE=11.392;MAF_USDA=32.143
NC_035093.1	7399357	.	C	T	.	.	MAF_INRAE=16.456;MAF_USDA=5.357
NC_035093.1	7399473	.	C	T	.	.	MAF_INRAE=4.43;MAF_USDA=6.25
NC_035093.1	7399480	.	C	A	.	.	MAF_INRAE=38.608;MAF_USDA=43.75
NC_035093.1	7399528	.	A	C	.	.	MAF_INRAE=5.696;MAF_USDA=16.667
NC_035093.1	7399554	.	A	C	.	.	MAF_USDA=1.639
NC_035093.1	7399601	.	C	T	.	.	MAF_INRAE=11.392;MAF_USDA=31.176
NC_035093.1	7399615	.	A	C	.	.	MAF_INRAE=15.19;MAF_USDA=12.941
NC_035093.1	7399675	.	G	T	.	.	MAF_INRAE=15.19;MAF_USDA=11.765
NC_035093.1	7399695	.	A	G	.	.	MAF_INRAE=15.19;MAF_USDA=13.529
NC_035093.1	7399736	.	G	T	.	.	MAF_INRAE=11.392;MAF_USDA=6.557
NC_035093.1	7399763	.	T	C	.	.	MAF_INRAE=37.975;MAF_USDA=20.0
NC_035093.1	7399790	.	C	A	.	.	MAF_INRAE=11.392;MAF_USDA=31.765
NC_035093.1	7399791	.	A	T	.	.	MAF_USDA=2.459
NC_035093.1	7399878	.	T	C	.	.	MAF_USDA=1.639
NC_035093.1	7400055	.	A	G	.	.	MAF_USDA=2.459
NC_035093.1	7400067	.	G	C	.	.	MAF_INRAE=15.823;MAF_USDA=4.706
NC_035093.1	7400109	.	A	G	.	.	MAF_INRAE=11.392;MAF_USDA=32.143
NC_035093.1	7400125	.	A	T	.	.	MAF_INRAE=50.0;MAF_USDA=48.824
NC_035093.1	7400139	.	A	G	.	.	MAF_USDA=3.279
NC_035093.1	7400148	.	T	G	.	.	MAF_INRAE=31.646;MAF_USDA=32.941
NC_035093.1	7400193	.	A	G	.	.	MAF_INRAE=38.608;MAF_USDA=18.235
NC_035093.1	7400324	.	A	C	.	.	MAF_INRAE=11.392;MAF_USDA=31.765
NC_035093.1	7400362	.	A	T	.	.	MAF_INRAE=12.025;MAF_USDA=6.557
NC_035093.1	7400369	.	T	A	.	.	MAF_USDA=27.711
NC_035093.1	7400374	.	C	T	.	.	MAF_USDA=3.279
NC_035093.1	7400380	.	T	C	.	.	MAF_USDA=1.639
NC_035093.1	7400381	.	T	A	.	.	MAF_USDA=1.639
NC_035093.1	7400397	.	T	G	.	.	MAF_USDA=10.0
NC_035093.1	7400421	.	G	A	.	.	MAF_USDA=2.459
NC_035093.1	7400433	.	T	C	.	.	MAF_USDA=4.167
NC_035093.1	7400434	.	G	T	.	.	MAF_USDA=4.167
NC_035093.1	7400475	.	G	A	.	.	MAF_USDA=2.459
NC_035093.1	7400487	.	G	A	.	.	MAF_USDA=4.706
NC_035093.1	7400494	.	G	A	.	.	MAF_USDA=2.5
NC_035093.1	7400496	.	C	T	.	.	MAF_INRAE=17.089;MAF_USDA=4.762
NC_035093.1	7400533	.	C	A	.	.	MAF_INRAE=17.089;MAF_USDA=4.706
NC_035093.1	7400535	.	T	C	.	.	MAF_USDA=2.459
NC_035093.1	7400553	.	C	T	.	.	MAF_INRAE=17.089;MAF_USDA=5.294
NC_035093.1	7400620	.	G	A	.	.	MAF_USDA=1.695
NC_035093.1	7400622	.	C	T	.	.	MAF_USDA=1.695
NC_035093.1	7400673	.	G	T	.	.	MAF_INRAE=38.608;MAF_USDA=20.833
NC_035093.1	7400679	.	C	A	.	.	MAF_USDA=2.5
NC_035093.1	7400737	.	C	T	.	.	MAF_INRAE=2.5;MAF_USDA=10.0
NC_035093.1	7400880	.	C	A	.	.	MAF_USDA=2.542
NC_035093.1	7400907	.	A	G	.	.	MAF_USDA=1.667
NC_035093.1	7400914	.	G	A	.	.	MAF_USDA=14.583
NC_035093.1	7400942	.	A	G	.	.	MAF_USDA=2.083
NC_035093.1	7401152	.	T	C	.	.	MAF_INRAE=10.526;MAF_USDA=4.217
NC_035093.1	7401176	.	C	T	.	.	MAF_INRAE=47.368;MAF_USDA=48.81
NC_035093.1	7401206	.	C	G	.	.	MAF_INRAE=10.526;MAF_USDA=5.952
NC_035093.1	7401213	.	G	T	.	.	MAF_INRAE=36.842;MAF_USDA=11.31
NC_035093.1	7401215	.	A	C	.	.	MAF_USDA=5.357
NC_035093.1	7401262	.	G	A	.	.	MAF_INRAE=15.19;MAF_USDA=17.262
NC_035093.1	7401314	.	T	G	.	.	MAF_USDA=10.417
NC_035093.1	7401319	.	G	A	.	.	MAF_USDA=1.667
NC_035093.1	7401395	.	A	G	.	.	MAF_INRAE=5.063;MAF_USDA=5.952
NC_035093.1	7401399	.	C	T	.	.	MAF_INRAE=14.167;MAF_USDA=9.167
NC_035093.1	7401423	.	T	C	.	.	MAF_INRAE=12.025;MAF_USDA=28.824
NC_035093.1	7401426	.	C	T	.	.	MAF_INRAE=1.667
NC_035093.1	7401492	.	C	A	.	.	MAF_INRAE=2.5;MAF_USDA=6.25
NC_035093.1	7401509	.	C	A	.	.	MAF_USDA=1.639
NC_035093.1	7401513	.	T	G	.	.	MAF_USDA=1.639
NC_035093.1	7401521	.	G	A	.	.	MAF_USDA=1.639
NC_035093.1	7401535	.	G	A	.	.	MAF_USDA=1.667
NC_035093.1	7401614	.	T	G	.	.	MAF_INRAE=15.19;MAF_USDA=12.5
NC_035093.1	7401729	.	G	A	.	.	MAF_INRAE=38.608;MAF_USDA=19.643
NC_035093.1	7401852	.	C	A	.	.	MAF_INRAE=11.392;MAF_USDA=30.0
NC_035093.1	7401872	.	C	T	.	.	MAF_INRAE=12.025;MAF_USDA=30.0
NC_035093.1	7401873	.	G	T	.	.	MAF_INRAE=10.833;MAF_USDA=30.0
NC_035093.1	7401896	.	G	A	.	.	MAF_USDA=4.167
NC_035093.1	7402175	.	G	T	.	.	MAF_USDA=4.167
NC_035093.1	7402176	.	A	T	.	.	MAF_USDA=4.167
NC_035093.1	7402228	.	T	C	.	.	MAF_USDA=1.667
NC_035093.1	7402431	.	C	A	.	.	MAF_USDA=2.5
NC_035093.1	7402475	.	A	C	.	.	MAF_INRAE=37.342;MAF_USDA=19.048
NC_035093.1	7402514	.	C	T	.	.	MAF_INRAE=2.5;MAF_USDA=10.0
NC_035093.1	7402590	.	C	A	.	.	MAF_USDA=1.667
NC_035093.1	7402782	.	C	T	.	.	MAF_INRAE=11.392;MAF_USDA=5.833
NC_035093.1	7402797	.	G	A	.	.	MAF_USDA=2.5
NC_035093.1	7402831	.	C	T	.	.	MAF_INRAE=36.076;MAF_USDA=17.647
NC_035093.1	7402858	.	G	T	.	.	MAF_INRAE=11.392;MAF_USDA=5.738
NC_035093.1	7402895	.	G	A	.	.	MAF_INRAE=3.333
NC_035093.1	7402911	.	C	T	.	.	MAF_USDA=4.167
NC_035093.1	7402989	.	G	T	.	.	MAF_USDA=1.667
NC_035093.1	7403032	.	C	T	.	.	MAF_USDA=2.5
NC_035093.1	7403055	.	C	T	.	.	MAF_INRAE=10.127;MAF_USDA=5.0
NC_035093.1	7403136	.	A	G	.	.	MAF_USDA=10.417
NC_035093.1	7403149	.	A	G	.	.	MAF_USDA=10.417
NC_035093.1	7403150	.	T	C	.	.	MAF_USDA=10.417
NC_035093.1	7403176	.	G	A	.	.	MAF_USDA=20.833
NC_035093.1	7403177	.	T	C	.	.	MAF_USDA=10.417
NC_035093.1	7403179	.	G	A	.	.	MAF_USDA=12.5
NC_035093.1	7403196	.	C	T	.	.	MAF_USDA=25.0
NC_035093.1	7403221	.	A	G	.	.	MAF_USDA=43.75
NC_035093.1	7403232	.	G	C	.	.	MAF_USDA=4.167
NC_035093.1	7403287	.	C	A	.	.	MAF_USDA=20.122
NC_035093.1	7403304	.	C	A	.	.	MAF_USDA=10.976
NC_035093.1	7403318	.	A	T	.	.	MAF_USDA=20.122
NC_035093.1	7403505	.	A	G	.	.	MAF_USDA=2.542
NC_035093.1	7403528	.	C	T	.	.	MAF_USDA=1.667
NC_035093.1	7403547	.	T	C	.	.	MAF_USDA=27.083
NC_035093.1	7403560	.	T	A	.	.	MAF_USDA=4.167
NC_035093.1	7403583	.	C	T	.	.	MAF_USDA=1.667
NC_035093.1	7403585	.	G	A	.	.	MAF_USDA=1.667
NC_035093.1	7403587	.	T	C	.	.	MAF_USDA=4.167
NC_035093.1	7403641	.	T	G	.	.	MAF_USDA=5.833
NC_035093.1	7403741	.	C	A	.	.	MAF_USDA=10.417
NC_035093.1	7403747	.	T	C	.	.	MAF_INRAE=15.19;MAF_USDA=6.25
NC_035093.1	7403869	.	T	A	.	.	MAF_USDA=20.0
NC_035093.1	7403890	.	G	C	.	.	MAF_USDA=44.118
NC_035093.1	7403925	.	C	A	.	.	MAF_INRAE=7.5
NC_035093.1	7403929	.	C	A	.	.	MAF_INRAE=7.5
NC_035093.1	7403930	.	C	A	.	.	MAF_USDA=1.667
NC_035093.1	7403932	.	T	A	.	.	MAF_USDA=4.762
NC_035093.1	7403957	.	C	A	.	.	MAF_INRAE=5.0
NC_035093.1	7403965	.	A	T	.	.	MAF_INRAE=3.333
NC_035093.1	7403987	.	G	C	.	.	MAF_INRAE=8.333
NC_035093.1	7403991	.	A	G	.	.	MAF_INRAE=8.333
NC_035093.1	7403998	.	T	G	.	.	MAF_INRAE=7.5
NC_035093.1	7404044	.	C	A	.	.	MAF_INRAE=34.167;MAF_USDA=6.557
NC_035093.1	7404088	.	T	G	.	.	MAF_INRAE=2.5
NC_035093.1	7404108	.	C	A	.	.	MAF_INRAE=49.167
NC_035093.1	7404115	.	C	A	.	.	MAF_INRAE=49.167
NC_035093.1	7404128	.	C	T	.	.	MAF_INRAE=48.333
NC_035093.1	7404175	.	C	T	.	.	MAF_USDA=3.279
NC_035093.1	7404182	.	T	G	.	.	MAF_INRAE=17.5;MAF_USDA=4.118
NC_035093.1	7404211	.	C	G	.	.	MAF_USDA=2.459
NC_035093.1	7404242	.	C	A	.	.	MAF_INRAE=7.5
NC_035093.1	7404254	.	C	T	.	.	MAF_INRAE=19.167;MAF_USDA=5.882
NC_035093.1	7404276	.	C	T	.	.	MAF_USDA=4.098
NC_035093.1	7404295	.	C	T	.	.	MAF_INRAE=5.263
NC_035093.1	7404303	.	C	A	.	.	MAF_USDA=1.639
NC_035093.1	7404375	.	C	T	.	.	MAF_USDA=2.459
NC_035093.1	7404388	.	T	A	.	.	MAF_INRAE=49.367;MAF_USDA=25.294
NC_035093.1	7404420	.	C	G	.	.	MAF_INRAE=25.949;MAF_USDA=34.118
NC_035093.1	7404497	.	A	G	.	.	MAF_INRAE=44.304
NC_035093.1	7404526	.	A	C	.	.	MAF_INRAE=19.167
NC_035093.1	7404577	.	G	A	.	.	MAF_USDA=3.279
NC_035093.1	7404632	.	A	T	.	.	MAF_USDA=1.639
NC_035093.1	7404709	.	T	C	.	.	MAF_INRAE=2.5
NC_035093.1	7404710	.	G	T	.	.	MAF_INRAE=2.5
NC_035093.1	7404820	.	C	T	.	.	MAF_USDA=1.639
NC_035093.1	7404832	.	G	A	.	.	MAF_USDA=2.459
NC_035093.1	7404834	.	T	A	.	.	MAF_INRAE=38.608;MAF_USDA=35.246
NC_035093.1	7404861	.	C	T	.	.	MAF_INRAE=5.263;MAF_USDA=1.765
NC_035093.1	7404959	.	A	C	.	.	MAF_INRAE=5.063;MAF_USDA=5.294
NC_035093.1	7404960	.	C	T	.	.	MAF_INRAE=5.0;MAF_USDA=5.294
NC_035093.1	7404961	.	G	A	.	.	MAF_INRAE=5.263;MAF_USDA=2.353
NC_035093.1	7405021	.	C	A	.	.	MAF_USDA=1.639
NC_035093.1	7405079	.	G	A	.	.	MAF_INRAE=10.127
NC_035093.1	7405126	.	G	T	.	.	MAF_USDA=6.471
NC_035093.1	7405127	.	C	T	.	.	MAF_USDA=7.059
NC_035093.1	7405139	.	G	A	.	.	MAF_INRAE=10.127
NC_035093.1	7405175	.	C	A	.	.	MAF_INRAE=3.333;MAF_USDA=7.059
NC_035093.1	7405177	.	G	T	.	.	MAF_USDA=2.459
NC_035093.1	7405224	.	T	C	.	.	MAF_INRAE=31.667
NC_035093.1	7405279	.	G	A	.	.	MAF_INRAE=3.333
NC_035093.1	7405290	.	T	A	.	.	MAF_INRAE=1.667
NC_035093.1	7405291	.	T	C	.	.	MAF_INRAE=4.43;MAF_USDA=8.824
NC_035093.1	7405299	.	T	A	.	.	MAF_INRAE=1.667
NC_035093.1	7405306	.	G	A	.	.	MAF_INRAE=1.667
NC_035093.1	7405314	.	A	G	.	.	MAF_INRAE=37.975;MAF_USDA=48.235
NC_035093.1	7405327	.	G	T	.	.	MAF_INRAE=2.532
NC_035093.1	7405366	.	A	G	.	.	MAF_USDA=2.459
NC_035093.1	7405473	.	A	C	.	.	MAF_USDA=37.5
NC_035093.1	7405506	.	A	T	.	.	MAF_USDA=8.333
NC_035093.1	7405516	.	G	A	.	.	MAF_INRAE=28.947;MAF_USDA=13.529
NC_035093.1	7405519	.	G	A	.	.	MAF_USDA=18.824
NC_035093.1	7405534	.	C	G	.	.	MAF_USDA=1.639
NC_035093.1	7405644	.	G	A	.	.	MAF_USDA=9.412
NC_035093.1	7406936	.	C	T	.	.	MAF_USDA=7.759
NC_035093.1	7406974	.	G	T	.	.	MAF_USDA=1.724
NC_035093.1	7406985	.	A	G	.	.	MAF_USDA=1.667
NC_035093.1	7407011	.	C	T	.	.	MAF_INRAE=5.263;MAF_USDA=5.357
NC_035093.1	7407048	.	G	A	.	.	MAF_USDA=2.5
NC_035093.1	7407059	.	A	T	.	.	MAF_USDA=5.833
NC_035093.1	7407061	.	C	T	.	.	MAF_USDA=5.833
NC_035093.1	7407064	.	T	C	.	.	MAF_USDA=5.0
NC_035093.1	7407119	.	G	A	.	.	MAF_USDA=1.639
NC_035093.1	7407150	.	A	G	.	.	MAF_USDA=20.588
NC_035093.1	7407156	.	G	T	.	.	MAF_USDA=9.836
NC_035093.1	7407158	.	G	A	.	.	MAF_USDA=2.459
NC_035093.1	7407197	.	G	A	.	.	MAF_INRAE=15.789;MAF_USDA=8.197
NC_035093.1	7407264	.	T	C	.	.	MAF_USDA=3.279
NC_035093.1	7407314	.	T	G	.	.	MAF_INRAE=10.127;MAF_USDA=7.059
NC_035093.1	7407346	.	C	A	.	.	MAF_USDA=1.639
NC_035093.1	7407377	.	A	G	.	.	MAF_USDA=2.459
NC_035093.1	7407401	.	C	G	.	.	MAF_INRAE=4.167;MAF_USDA=4.167
NC_035093.1	7407402	.	A	C	.	.	MAF_USDA=1.639
NC_035093.1	7407403	.	G	C	.	.	MAF_USDA=1.639
NC_035093.1	7407428	.	T	G	.	.	MAF_USDA=1.639
NC_035093.1	7407440	.	G	A	.	.	MAF_USDA=2.459
NC_035093.1	7407462	.	G	C	.	.	MAF_USDA=4.167
NC_035093.1	7407469	.	T	G	.	.	MAF_INRAE=41.139;MAF_USDA=18.824
NC_035093.1	7407476	.	T	A	.	.	MAF_USDA=2.941
NC_035093.1	7407497	.	G	A	.	.	MAF_USDA=1.639
NC_035093.1	7407518	.	C	G	.	.	MAF_INRAE=13.924;MAF_USDA=22.917
NC_035093.1	7407561	.	G	A	.	.	MAF_USDA=7.647
NC_035093.1	7407606	.	C	T	.	.	MAF_INRAE=2.5;MAF_USDA=4.167
NC_035093.1	7407609	.	T	G	.	.	MAF_INRAE=11.392;MAF_USDA=9.836
NC_035093.1	7407617	.	C	T	.	.	MAF_INRAE=11.392;MAF_USDA=5.738
NC_035093.1	7407663	.	G	A	.	.	MAF_USDA=3.279
NC_035093.1	7407689	.	A	T	.	.	MAF_INRAE=2.5;MAF_USDA=6.471
NC_035093.1	7407691	.	G	A	.	.	MAF_INRAE=2.5;MAF_USDA=3.529
NC_035093.1	7407704	.	A	C	.	.	MAF_USDA=3.279
NC_035093.1	7407722	.	T	G	.	.	MAF_INRAE=5.0
NC_035093.1	7407734	.	T	C	.	.	MAF_INRAE=25.949
NC_035093.1	7407751	.	C	T	.	.	MAF_INRAE=40.506
NC_035093.1	7407782	.	T	C	.	.	MAF_INRAE=40.506;MAF_USDA=6.557
NC_035093.1	7407788	.	T	G	.	.	MAF_USDA=3.279
NC_035093.1	7407925	.	A	G	.	.	MAF_INRAE=5.263;MAF_USDA=1.765
NC_035093.1	7408051	.	T	C	.	.	MAF_INRAE=18.987;MAF_USDA=8.197
NC_035093.1	7408074	.	T	A	.	.	MAF_USDA=2.459
NC_035093.1	7408111	.	C	T	.	.	MAF_INRAE=49.367;MAF_USDA=21.176
NC_035093.1	7408149	.	A	G	.	.	MAF_USDA=10.417
NC_035093.1	7408188	.	C	T	.	.	MAF_USDA=12.5
NC_035093.1	7408226	.	C	T	.	.	MAF_USDA=39.759
NC_035093.1	7408234	.	A	T	.	.	MAF_USDA=6.25
NC_035093.1	7408317	.	C	T	.	.	MAF_USDA=2.459
NC_035093.1	7408475	.	T	A	.	.	MAF_USDA=1.639
NC_035093.1	7408483	.	C	A	.	.	MAF_USDA=1.639
NC_035093.1	7408484	.	A	G	.	.	MAF_USDA=1.639
NC_035093.1	7408581	.	C	T	.	.	MAF_USDA=1.639
NC_035093.1	7408628	.	C	T	.	.	MAF_USDA=7.143
NC_035093.1	7408682	.	T	C	.	.	MAF_INRAE=39.873;MAF_USDA=43.75
NC_035093.1	7408734	.	G	A	.	.	MAF_USDA=1.639
NC_035093.1	7408765	.	G	T	.	.	MAF_INRAE=43.671;MAF_USDA=33.529
NC_035093.1	7408899	.	C	G	.	.	MAF_INRAE=15.789
NC_035093.1	7408952	.	T	G	.	.	MAF_INRAE=5.263
NC_035093.1	7409448	.	C	T	.	.	MAF_USDA=27.083
NC_035093.1	7409463	.	C	T	.	.	MAF_USDA=16.667
NC_035093.1	7409478	.	C	T	.	.	MAF_USDA=20.833
NC_035093.1	7409479	.	C	T	.	.	MAF_INRAE=2.532;MAF_USDA=41.667
NC_035093.1	7409482	.	A	G	.	.	MAF_USDA=50.0
NC_035093.1	7409483	.	A	T	.	.	MAF_USDA=45.833
NC_035093.1	7409497	.	A	G	.	.	MAF_USDA=37.5
NC_035093.1	7409502	.	G	T	.	.	MAF_USDA=13.043
NC_035093.1	7409517	.	G	T	.	.	MAF_USDA=13.043
NC_035093.1	7409541	.	C	T	.	.	MAF_USDA=18.75
NC_035093.1	7409554	.	G	T	.	.	MAF_USDA=39.583
NC_035093.1	7409556	.	C	G	.	.	MAF_USDA=8.333
NC_035093.1	7409560	.	A	G	.	.	MAF_USDA=2.5
NC_035093.1	7409569	.	G	T	.	.	MAF_USDA=43.75
NC_035093.1	7409584	.	G	T	.	.	MAF_USDA=18.75
NC_035093.1	7409596	.	G	T	.	.	MAF_USDA=10.588
NC_035093.1	7409599	.	G	T	.	.	MAF_USDA=20.833
NC_035093.1	7409604	.	T	C	.	.	MAF_USDA=11.176
NC_035093.1	7409622	.	C	A	.	.	MAF_USDA=19.412
NC_035093.1	7409627	.	T	G	.	.	MAF_USDA=31.176
NC_035093.1	7409647	.	T	C	.	.	MAF_USDA=1.639
NC_035093.1	7409659	.	G	A	.	.	MAF_USDA=41.765
NC_035093.1	7409685	.	A	T	.	.	MAF_USDA=7.377
NC_035093.1	7409689	.	G	A	.	.	MAF_INRAE=14.167;MAF_USDA=2.459
NC_035093.1	7409709	.	A	C	.	.	MAF_USDA=10.588
NC_035093.1	7409753	.	G	A	.	.	MAF_INRAE=5.263;MAF_USDA=8.235
NC_035093.1	7409770	.	C	T	.	.	MAF_INRAE=26.316;MAF_USDA=15.294
NC_035093.1	7409773	.	A	T	.	.	MAF_INRAE=5.263;MAF_USDA=4.167
NC_035093.1	7409774	.	C	T	.	.	MAF_USDA=4.167
NC_035093.1	7409850	.	A	C	.	.	MAF_USDA=2.459
NC_035093.1	7409916	.	A	T	.	.	MAF_INRAE=21.053;MAF_USDA=21.765
NC_035093.1	7409939	.	A	C	.	.	MAF_INRAE=15.789;MAF_USDA=11.765
NC_035093.1	7409941	.	A	G	.	.	MAF_USDA=11.765
NC_035093.1	7409983	.	C	T	.	.	MAF_INRAE=5.263;MAF_USDA=10.0
NC_035093.1	7409991	.	T	C	.	.	MAF_USDA=2.459
NC_035093.1	7410053	.	C	T	.	.	MAF_USDA=4.167
NC_035093.1	7410131	.	T	G	.	.	MAF_USDA=21.765
NC_035093.1	7410140	.	A	T	.	.	MAF_INRAE=21.519;MAF_USDA=11.765
NC_035093.1	7410262	.	A	C	.	.	MAF_USDA=3.279
NC_035093.1	7410428	.	A	G	.	.	MAF_INRAE=15.789;MAF_USDA=5.738
NC_035093.1	7410446	.	C	G	.	.	MAF_INRAE=15.789;MAF_USDA=12.295
NC_035093.1	7410463	.	C	T	.	.	MAF_INRAE=5.263;MAF_USDA=4.706
NC_035093.1	7411145	.	C	T	.	.	MAF_USDA=15.294
NC_035093.1	7411202	.	G	T	.	.	MAF_USDA=4.918
NC_035093.1	7411232	.	T	A	.	.	MAF_USDA=2.459
NC_035093.1	7411277	.	C	A	.	.	MAF_INRAE=24.167
NC_035093.1	7411293	.	C	T	.	.	MAF_INRAE=20.0
NC_035093.1	7411295	.	G	T	.	.	MAF_INRAE=20.0
NC_035093.1	7411361	.	A	G	.	.	MAF_INRAE=4.167
NC_035093.1	7411373	.	C	T	.	.	MAF_INRAE=4.167
NC_035093.1	7411421	.	A	G	.	.	MAF_INRAE=14.167
NC_035093.1	7411489	.	C	T	.	.	MAF_USDA=2.459
NC_035093.1	7411666	.	C	G	.	.	MAF_INRAE=5.0
NC_035093.1	7411667	.	T	G	.	.	MAF_INRAE=5.0
NC_035093.1	7411677	.	G	A	.	.	MAF_USDA=6.25
NC_035093.1	7411679	.	G	C	.	.	MAF_USDA=47.917
NC_035093.1	7411741	.	A	T	.	.	MAF_USDA=4.167
NC_035093.1	7411779	.	A	G	.	.	MAF_USDA=12.5
NC_035093.1	7411828	.	A	G	.	.	MAF_USDA=14.583
NC_035093.1	7411834	.	C	G	.	.	MAF_USDA=47.917
NC_035093.1	7415474	.	A	G	.	.	MAF_USDA=2.459
NC_035093.1	7415476	.	C	T	.	.	MAF_USDA=10.656
NC_035093.1	7415478	.	T	G	.	.	MAF_USDA=8.197
NC_035093.1	7415508	.	T	C	.	.	MAF_USDA=13.934
NC_035093.1	7415510	.	C	T	.	.	MAF_USDA=10.656
NC_035093.1	7415551	.	A	G	.	.	MAF_USDA=2.459
NC_035093.1	7415556	.	C	T	.	.	MAF_USDA=5.738
NC_035093.1	7415584	.	C	T	.	.	MAF_USDA=15.833
NC_035093.1	7415654	.	C	T	.	.	MAF_INRAE=2.632;MAF_USDA=4.098
NC_035093.1	7415696	.	T	A	.	.	MAF_USDA=7.377
NC_035093.1	7415723	.	C	G	.	.	MAF_INRAE=5.263;MAF_USDA=15.294
NC_035093.1	7415746	.	A	C	.	.	MAF_USDA=2.459
NC_035093.1	7415764	.	A	T	.	.	MAF_INRAE=5.263;MAF_USDA=6.471
NC_035093.1	7415771	.	T	C	.	.	MAF_USDA=4.098
NC_035093.1	7415854	.	T	A	.	.	MAF_INRAE=3.165;MAF_USDA=17.059
NC_035093.1	7415890	.	G	T	.	.	MAF_USDA=3.279
NC_035093.1	7415893	.	T	C	.	.	MAF_INRAE=2.5;MAF_USDA=4.167
NC_035093.1	7415916	.	T	C	.	.	MAF_INRAE=14.167;MAF_USDA=23.529
NC_035093.1	7416096	.	G	A	.	.	MAF_USDA=2.459
NC_035093.1	7416105	.	C	A	.	.	MAF_USDA=1.639
NC_035093.1	7416109	.	G	C	.	.	MAF_INRAE=13.291;MAF_USDA=41.176
NC_035093.1	7416153	.	T	G	.	.	MAF_INRAE=13.333;MAF_USDA=24.706
NC_035093.1	7416155	.	A	T	.	.	MAF_INRAE=13.333;MAF_USDA=24.706
NC_035093.1	7416228	.	G	T	.	.	MAF_INRAE=2.5;MAF_USDA=4.167
NC_035093.1	7416254	.	A	G	.	.	MAF_INRAE=3.165;MAF_USDA=25.0
NC_035093.1	7416261	.	G	T	.	.	MAF_INRAE=13.924;MAF_USDA=27.083
NC_035093.1	7416314	.	C	A	.	.	MAF_INRAE=1.667;MAF_USDA=4.167
NC_035093.1	7416325	.	G	T	.	.	MAF_INRAE=13.333;MAF_USDA=2.459
NC_035093.1	7416342	.	G	T	.	.	MAF_USDA=1.639
NC_035093.1	7416373	.	T	G	.	.	MAF_INRAE=3.165;MAF_USDA=20.0
NC_035093.1	7416446	.	G	T	.	.	MAF_INRAE=10.759;MAF_USDA=6.557
NC_035093.1	7416468	.	T	G	.	.	MAF_INRAE=18.333;MAF_USDA=42.353
NC_035093.1	7416469	.	T	G	.	.	MAF_INRAE=18.333;MAF_USDA=42.353
NC_035093.1	7416521	.	T	G	.	.	MAF_USDA=3.279
NC_035093.1	7416549	.	T	C	.	.	MAF_INRAE=1.667;MAF_USDA=5.738
NC_035093.1	7416566	.	T	A	.	.	MAF_INRAE=13.924;MAF_USDA=42.941
NC_035093.1	7416620	.	G	A	.	.	MAF_INRAE=14.167;MAF_USDA=24.118
NC_035093.1	7416624	.	C	T	.	.	MAF_USDA=4.098
NC_035093.1	7416626	.	A	T	.	.	MAF_USDA=3.279
NC_035093.1	7416855	.	C	T	.	.	MAF_INRAE=26.316;MAF_USDA=7.377
NC_035093.1	7416882	.	G	C	.	.	MAF_USDA=8.333
NC_035093.1	7416890	.	A	T	.	.	MAF_INRAE=26.316;MAF_USDA=8.235
NC_035093.1	7416914	.	A	G	.	.	MAF_USDA=10.0
NC_035093.1	7416997	.	G	A	.	.	MAF_USDA=1.639
NC_035093.1	7417040	.	G	T	.	.	MAF_USDA=4.098
NC_035093.1	7417067	.	C	G	.	.	MAF_USDA=3.279
NC_035093.1	7417115	.	G	T	.	.	MAF_USDA=3.279
NC_035093.1	7417139	.	C	T	.	.	MAF_USDA=2.459
NC_035093.1	7417144	.	C	A	.	.	MAF_USDA=2.459
NC_035093.1	7417157	.	T	A	.	.	MAF_USDA=2.459
NC_035093.1	7417162	.	T	C	.	.	MAF_USDA=2.459
NC_035093.1	7417177	.	T	A	.	.	MAF_USDA=2.459
NC_035093.1	7417179	.	C	A	.	.	MAF_USDA=2.459
NC_035093.1	7417209	.	C	T	.	.	MAF_INRAE=2.5;MAF_USDA=4.167
NC_035093.1	7417226	.	A	G	.	.	MAF_USDA=2.5
NC_035093.1	7417233	.	C	T	.	.	MAF_USDA=2.459
NC_035093.1	7417257	.	C	T	.	.	MAF_INRAE=2.5;MAF_USDA=4.167
NC_035093.1	7417264	.	T	C	.	.	MAF_USDA=2.459
NC_035093.1	7417289	.	T	C	.	.	MAF_INRAE=2.5;MAF_USDA=4.167
NC_035093.1	7417350	.	C	T	.	.	MAF_USDA=2.459
NC_035093.1	7417360	.	G	T	.	.	MAF_INRAE=2.5;MAF_USDA=6.25
NC_035093.1	7417370	.	T	C	.	.	MAF_USDA=4.118
NC_035093.1	7417502	.	C	T	.	.	MAF_INRAE=26.316;MAF_USDA=7.377
NC_035093.1	7417647	.	A	G	.	.	MAF_INRAE=2.5;MAF_USDA=4.167
NC_035093.1	7417682	.	A	G	.	.	MAF_INRAE=7.595;MAF_USDA=10.0
NC_035093.1	7417753	.	T	C	.	.	MAF_INRAE=18.354;MAF_USDA=44.118
NC_035093.1	7417764	.	C	T	.	.	MAF_INRAE=3.165;MAF_USDA=10.588
NC_035093.1	7417795	.	C	G	.	.	MAF_INRAE=14.167
NC_035093.1	7417837	.	A	C	.	.	MAF_INRAE=21.519;MAF_USDA=38.235
NC_035093.1	7417885	.	A	G	.	.	MAF_USDA=2.459
NC_035093.1	7418035	.	C	T	.	.	MAF_INRAE=5.263;MAF_USDA=4.167
NC_035093.1	7421935	.	G	C	.	.	MAF_INRAE=25.949;MAF_USDA=49.405
NC_035093.1	7421970	.	G	A	.	.	MAF_INRAE=31.579;MAF_USDA=11.765
NC_035093.1	7421985	.	G	T	.	.	MAF_INRAE=26.316;MAF_USDA=7.377
NC_035093.1	7422074	.	T	G	.	.	MAF_USDA=10.588
NC_035093.1	7422161	.	C	T	.	.	MAF_INRAE=31.579
NC_035093.1	7422189	.	ACGATGGTTTGA	ACGATGGTTTGC	.	.	MAF_USDA=10.417
NC_035093.1	7422223	.	C	A	.	.	MAF_INRAE=9.167
NC_035093.1	7422288	.	T	G	.	.	MAF_INRAE=11.392;MAF_USDA=5.738
NC_035093.1	7422353	.	G	C	.	.	MAF_INRAE=11.392;MAF_USDA=5.738
NC_035093.1	7422396	.	C	T	.	.	MAF_INRAE=31.579;MAF_USDA=12.941
NC_035093.1	7422397	.	A	G	.	.	MAF_INRAE=34.167;MAF_USDA=29.412
NC_035093.1	7422398	.	G	T	.	.	MAF_INRAE=5.833;MAF_USDA=27.049
NC_035093.1	7422399	.	G	A	.	.	MAF_INRAE=10.0;MAF_USDA=5.738
NC_035093.1	7422444	.	A	T	.	.	MAF_USDA=29.167
NC_035093.1	7422448	.	G	A	.	.	MAF_USDA=4.167
NC_035093.1	7422465	.	G	T	.	.	MAF_INRAE=24.684;MAF_USDA=48.824
NC_035093.1	7422493	.	T	C	.	.	MAF_USDA=7.059
NC_035093.1	7422609	.	C	T	.	.	MAF_INRAE=2.5;MAF_USDA=4.167
NC_035093.1	7422661	.	G	T	.	.	MAF_INRAE=11.392;MAF_USDA=5.738
NC_035093.1	7422670	.	C	T	.	.	MAF_INRAE=2.5;MAF_USDA=7.377
NC_035093.1	7422713	.	A	C	.	.	MAF_USDA=2.459
NC_035093.1	7422740	.	C	T	.	.	MAF_INRAE=2.5;MAF_USDA=4.167
NC_035093.1	7422863	.	G	T	.	.	MAF_USDA=3.279
NC_035093.1	7423114	.	C	G	.	.	MAF_INRAE=1.667
NC_035093.1	7424490	.	C	T	.	.	MAF_USDA=17.47
NC_035093.1	7424541	.	G	A	.	.	MAF_USDA=24.118
NC_035093.1	7424628	.	T	A	.	.	MAF_USDA=33.333
NC_035093.1	7424688	.	C	T	.	.	MAF_USDA=4.167
NC_035093.1	7424721	.	T	A	.	.	MAF_USDA=4.167
NC_035093.1	7424770	.	C	A	.	.	MAF_USDA=3.279
NC_035093.1	7424834	.	C	T	.	.	MAF_INRAE=5.063;MAF_USDA=14.706
NC_035093.1	7424918	.	T	C	.	.	MAF_INRAE=8.861;MAF_USDA=41.176
NC_035093.1	7425026	.	A	G	.	.	MAF_INRAE=21.053;MAF_USDA=49.412
NC_035093.1	7425076	.	C	T	.	.	MAF_USDA=1.667
NC_035093.1	7425163	.	G	C	.	.	MAF_USDA=1.639
NC_035093.1	7425387	.	T	C	.	.	MAF_INRAE=8.861;MAF_USDA=41.765
NC_035093.1	7425403	.	G	A	.	.	MAF_INRAE=5.0
NC_035093.1	7425458	.	G	A	.	.	MAF_INRAE=5.833
NC_035093.1	7425847	.	G	T	.	.	MAF_USDA=2.459
NC_035093.1	7425887	.	C	A	.	.	MAF_INRAE=11.392;MAF_USDA=9.016
NC_035093.1	7425922	.	C	A	.	.	MAF_INRAE=11.392;MAF_USDA=8.197
NC_035093.1	7425923	.	T	C	.	.	MAF_USDA=5.294
NC_035093.1	7426030	.	C	A	.	.	MAF_USDA=7.377
NC_035093.1	7426032	.	G	T	.	.	MAF_USDA=7.377
NC_035093.1	7426049	.	A	G	.	.	MAF_USDA=5.738
NC_035093.1	7426050	.	G	A	.	.	MAF_USDA=8.197
NC_035093.1	7426058	.	G	A	.	.	MAF_USDA=13.529
NC_035093.1	7426141	.	G	T	.	.	MAF_USDA=10.0
NC_035093.1	7426150	.	T	G	.	.	MAF_USDA=9.412
NC_035093.1	7426151	.	C	T	.	.	MAF_USDA=2.459
NC_035093.1	7426153	.	C	A	.	.	MAF_USDA=8.235
NC_035093.1	7426162	.	A	G	.	.	MAF_USDA=4.918
NC_035093.1	7426166	.	A	G	.	.	MAF_INRAE=5.0;MAF_USDA=10.417
NC_035093.1	7426171	.	A	G	.	.	MAF_INRAE=5.0;MAF_USDA=10.588
NC_035093.1	7426173	.	C	T	.	.	MAF_INRAE=5.0;MAF_USDA=10.588
NC_035093.1	7426177	.	A	G	.	.	MAF_INRAE=5.0;MAF_USDA=10.588
NC_035093.1	7426179	.	G	A	.	.	MAF_USDA=10.0
NC_035093.1	7426184	.	T	A	.	.	MAF_USDA=4.918
NC_035093.1	7426190	.	A	T	.	.	MAF_INRAE=2.5;MAF_USDA=1.765
NC_035093.1	7426206	.	A	T	.	.	MAF_USDA=4.918
NC_035093.1	7426211	.	C	A	.	.	MAF_USDA=2.459
NC_035093.1	7426263	.	C	A	.	.	MAF_USDA=4.098
NC_035093.1	7426274	.	T	G	.	.	MAF_USDA=4.098
NC_035093.1	7426275	.	G	T	.	.	MAF_USDA=3.279
NC_035093.1	7426442	.	G	C	.	.	MAF_USDA=2.459
NC_035093.1	7426458	.	C	A	.	.	MAF_INRAE=5.0;MAF_USDA=28.824
NC_035093.1	7426688	.	A	C	.	.	MAF_USDA=2.5
NC_035093.1	7426700	.	T	A	.	.	MAF_USDA=6.557
NC_035093.1	7426706	.	G	C	.	.	MAF_INRAE=11.392;MAF_USDA=5.738
NC_035093.1	7426722	.	G	C	.	.	MAF_INRAE=7.5;MAF_USDA=31.765
NC_035093.1	7426734	.	G	T	.	.	MAF_INRAE=14.167;MAF_USDA=2.459
NC_035093.1	7426786	.	C	T	.	.	MAF_USDA=2.459
NC_035093.1	7426816	.	G	A	.	.	MAF_INRAE=36.709;MAF_USDA=30.0
NC_035093.1	7426877	.	T	A	.	.	MAF_INRAE=11.392;MAF_USDA=5.738
NC_035093.1	7426878	.	T	A	.	.	MAF_INRAE=10.0;MAF_USDA=5.738
NC_035093.1	7426881	.	C	G	.	.	MAF_USDA=33.529
NC_035093.1	7426891	.	C	T	.	.	MAF_INRAE=35.443;MAF_USDA=36.471
NC_035093.1	7427097	.	C	T	.	.	MAF_INRAE=13.291;MAF_USDA=15.294
NC_035093.1	7427147	.	G	A	.	.	MAF_INRAE=26.316;MAF_USDA=1.639
NC_035093.1	7427172	.	G	A	.	.	MAF_INRAE=16.667;MAF_USDA=13.529
NC_035093.1	7427219	.	C	A	.	.	MAF_INRAE=2.5;MAF_USDA=8.197
NC_035093.1	7427307	.	C	A	.	.	MAF_USDA=14.118
NC_035093.1	7427342	.	A	G	.	.	MAF_INRAE=5.263;MAF_USDA=6.471
NC_035093.1	7427365	.	C	A	.	.	MAF_INRAE=2.5;MAF_USDA=8.197
NC_035093.1	7427378	.	G	T	.	.	MAF_INRAE=11.667;MAF_USDA=4.918
NC_035093.1	7427382	.	A	G	.	.	MAF_INRAE=11.392;MAF_USDA=26.23
NC_035093.1	7427412	.	T	C	.	.	MAF_INRAE=10.759;MAF_USDA=12.295
NC_035093.1	7427414	.	G	T	.	.	MAF_INRAE=11.667;MAF_USDA=3.279
NC_035093.1	7427465	.	T	G	.	.	MAF_INRAE=7.595;MAF_USDA=14.706
NC_035093.1	7427504	.	T	C	.	.	MAF_USDA=5.738
NC_035093.1	7427514	.	T	C	.	.	MAF_USDA=2.459
NC_035093.1	7427515	.	G	A	.	.	MAF_USDA=1.639
NC_035093.1	7427534	.	T	C	.	.	MAF_USDA=1.639
NC_035093.1	7427538	.	T	C	.	.	MAF_INRAE=1.667
NC_035093.1	7427543	.	C	T	.	.	MAF_USDA=7.647
NC_035093.1	7427551	.	G	C	.	.	MAF_USDA=1.667
NC_035093.1	7427558	.	T	C	.	.	MAF_INRAE=5.263;MAF_USDA=4.167
NC_035093.1	7427559	.	G	A	.	.	MAF_USDA=4.167
NC_035093.1	7427600	.	C	T	.	.	MAF_INRAE=5.263;MAF_USDA=26.786
NC_035093.1	7427618	.	G	A	.	.	MAF_USDA=3.333
NC_035093.1	7427636	.	T	C	.	.	MAF_USDA=1.667
NC_035093.1	7427759	.	G	T	.	.	MAF_USDA=1.639
NC_035093.1	7427764	.	G	A	.	.	MAF_INRAE=23.418;MAF_USDA=47.647
NC_035093.1	7427880	.	C	A	.	.	MAF_USDA=3.279
NC_035093.1	7427881	.	G	A	.	.	MAF_INRAE=41.772;MAF_USDA=15.882
NC_035093.1	7427944	.	G	T	.	.	MAF_INRAE=2.5;MAF_USDA=4.167
NC_035093.1	7428010	.	T	G	.	.	MAF_INRAE=44.304;MAF_USDA=45.833
NC_035093.1	7428025	.	T	G	.	.	MAF_INRAE=2.5;MAF_USDA=4.167
NC_035093.1	7428092	.	T	G	.	.	MAF_INRAE=36.842;MAF_USDA=25.294
NC_035093.1	7428177	.	C	T	.	.	MAF_USDA=2.459
NC_035093.1	7428262	.	T	C	.	.	MAF_USDA=4.098
NC_035093.1	7428269	.	T	C	.	.	MAF_USDA=2.459
NC_035093.1	7428288	.	C	G	.	.	MAF_USDA=4.706
NC_035093.1	7428290	.	A	G	.	.	MAF_USDA=4.706
NC_035093.1	7428300	.	G	A	.	.	MAF_INRAE=26.582;MAF_USDA=27.647
NC_035093.1	7428370	.	G	T	.	.	MAF_USDA=5.738
NC_035093.1	7428469	.	C	A	.	.	MAF_INRAE=26.582;MAF_USDA=19.412
NC_035093.1	7428536	.	C	A	.	.	MAF_INRAE=11.392;MAF_USDA=5.738
NC_035093.1	7428569	.	A	C	.	.	MAF_INRAE=42.405;MAF_USDA=47.647
NC_035093.1	7428574	.	C	A	.	.	MAF_INRAE=4.167;MAF_USDA=11.765
NC_035093.1	7428583	.	G	A	.	.	MAF_INRAE=1.667
NC_035093.1	7428828	.	T	C	.	.	MAF_INRAE=42.105;MAF_USDA=41.667
NC_035093.1	7428833	.	G	A	.	.	MAF_INRAE=31.579;MAF_USDA=14.458
NC_035093.1	7428852	.	G	A	.	.	MAF_INRAE=31.579;MAF_USDA=13.253
NC_035093.1	7428896	.	G	T	.	.	MAF_USDA=4.167
NC_035093.1	7428929	.	C	G	.	.	MAF_USDA=16.667
NC_035093.1	7429719	.	G	T	.	.	MAF_INRAE=15.789;MAF_USDA=5.738
NC_035093.1	7429722	.	T	G	.	.	MAF_USDA=9.836
NC_035093.1	7429734	.	T	G	.	.	MAF_USDA=21.765
NC_035093.1	7429737	.	C	T	.	.	MAF_INRAE=3.333;MAF_USDA=10.0
NC_035093.1	7429749	.	A	G	.	.	MAF_USDA=41.667
NC_035093.1	7429779	.	G	C	.	.	MAF_INRAE=20.833;MAF_USDA=17.059
NC_035093.1	7429795	.	C	T	.	.	MAF_USDA=2.459
NC_035093.1	7429801	.	A	G	.	.	MAF_INRAE=11.667
NC_035093.1	7429821	.	C	G	.	.	MAF_INRAE=16.667
NC_035093.1	7429832	.	C	T	.	.	MAF_USDA=2.459
NC_035093.1	7429833	.	A	G	.	.	MAF_INRAE=33.333
NC_035093.1	7429896	.	T	G	.	.	MAF_USDA=2.459
NC_035093.1	7429972	.	G	T	.	.	MAF_USDA=7.377
NC_035093.1	7430072	.	G	A	.	.	MAF_USDA=10.656
NC_035093.1	7430111	.	C	T	.	.	MAF_INRAE=12.025;MAF_USDA=4.918
NC_035093.1	7430195	.	A	C	.	.	MAF_INRAE=29.747;MAF_USDA=38.235
NC_035093.1	7430197	.	G	A	.	.	MAF_INRAE=18.333;MAF_USDA=37.647
NC_035093.1	7430247	.	G	A	.	.	MAF_USDA=2.459
NC_035093.1	7430252	.	T	A	.	.	MAF_INRAE=3.333
NC_035093.1	7430270	.	G	C	.	.	MAF_INRAE=19.167;MAF_USDA=26.471
NC_035093.1	7430272	.	T	C	.	.	MAF_INRAE=6.667;MAF_USDA=4.918
NC_035093.1	7430314	.	A	T	.	.	MAF_INRAE=20.833
NC_035093.1	7430352	.	G	C	.	.	MAF_USDA=1.639
NC_035093.1	7430434	.	C	A	.	.	MAF_USDA=5.738
NC_035093.1	7430475	.	A	C	.	.	MAF_INRAE=16.456;MAF_USDA=37.647
NC_035093.1	7430478	.	A	G	.	.	MAF_INRAE=25.833;MAF_USDA=37.059
NC_035093.1	7430548	.	T	C	.	.	MAF_USDA=1.639
NC_035093.1	7430671	.	T	C	.	.	MAF_USDA=1.639
NC_035093.1	7430724	.	C	A	.	.	MAF_INRAE=26.582;MAF_USDA=26.471
NC_035093.1	7430776	.	A	C	.	.	MAF_INRAE=40.506;MAF_USDA=45.882
NC_035093.1	7430792	.	C	T	.	.	MAF_INRAE=3.333;MAF_USDA=10.588
NC_035093.1	7430801	.	G	A	.	.	MAF_INRAE=5.263;MAF_USDA=4.167
NC_035093.1	7430815	.	T	A	.	.	MAF_INRAE=5.263;MAF_USDA=4.167
NC_035093.1	7430818	.	G	C	.	.	MAF_USDA=4.167
NC_035093.1	7430835	.	A	C	.	.	MAF_USDA=2.459
NC_035093.1	7430929	.	T	C	.	.	MAF_INRAE=29.747;MAF_USDA=37.059
NC_035093.1	7430965	.	G	T	.	.	MAF_INRAE=26.582;MAF_USDA=26.471
NC_035093.1	7431032	.	A	G	.	.	MAF_INRAE=29.747;MAF_USDA=38.235
NC_035093.1	7431038	.	G	A	.	.	MAF_INRAE=26.316
NC_035093.1	7431050	.	G	A	.	.	MAF_INRAE=4.167;MAF_USDA=10.0
NC_035093.1	7431131	.	G	A	.	.	MAF_INRAE=25.949;MAF_USDA=20.0
NC_035093.1	7431162	.	T	G	.	.	MAF_INRAE=4.167;MAF_USDA=7.059
NC_035093.1	7431324	.	A	T	.	.	MAF_INRAE=5.263;MAF_USDA=1.765
NC_035093.1	7431370	.	A	G	.	.	MAF_INRAE=4.167;MAF_USDA=11.176
NC_035093.1	7431395	.	C	T	.	.	MAF_INRAE=26.582;MAF_USDA=20.0
NC_035093.1	7431398	.	G	A	.	.	MAF_INRAE=21.667;MAF_USDA=27.647
NC_035093.1	7431465	.	T	A	.	.	MAF_USDA=2.459
NC_035093.1	7431506	.	G	T	.	.	MAF_USDA=1.639
NC_035093.1	7431651	.	A	G	.	.	MAF_INRAE=4.167;MAF_USDA=10.0
NC_035093.1	7431722	.	A	G	.	.	MAF_USDA=2.459
NC_035093.1	7431732	.	C	T	.	.	MAF_INRAE=11.392
NC_035093.1	7431791	.	T	A	.	.	MAF_USDA=7.377
NC_035093.1	7431854	.	C	T	.	.	MAF_USDA=1.639
NC_035093.1	7431887	.	C	T	.	.	MAF_INRAE=14.167;MAF_USDA=2.459
NC_035093.1	7431914	.	C	A	.	.	MAF_INRAE=5.263;MAF_USDA=4.118
NC_035093.1	7432004	.	A	G	.	.	MAF_USDA=1.639
NC_035093.1	7432012	.	G	T	.	.	MAF_USDA=1.639
NC_035093.1	7432029	.	C	G	.	.	MAF_USDA=3.279
NC_035093.1	7432046	.	T	G	.	.	MAF_USDA=3.279
NC_035093.1	7432149	.	A	G	.	.	MAF_INRAE=29.747
NC_035093.1	7432160	.	A	C	.	.	MAF_INRAE=9.494
NC_035093.1	7432205	.	A	C	.	.	MAF_INRAE=45.833;MAF_USDA=13.529
NC_035093.1	7432220	.	A	T	.	.	MAF_INRAE=3.333;MAF_USDA=10.588
NC_035093.1	7432242	.	G	A	.	.	MAF_INRAE=21.667;MAF_USDA=31.765
NC_035093.1	7432286	.	C	T	.	.	MAF_INRAE=2.5;MAF_USDA=4.167
NC_035093.1	7432379	.	A	G	.	.	MAF_INRAE=11.392;MAF_USDA=8.197
NC_035093.1	7432441	.	T	A	.	.	MAF_USDA=1.639
NC_035093.1	7432471	.	C	A	.	.	MAF_USDA=13.529
NC_035093.1	7432489	.	A	G	.	.	MAF_INRAE=34.177;MAF_USDA=29.167
NC_035093.1	7432493	.	C	T	.	.	MAF_INRAE=9.167;MAF_USDA=5.738
NC_035093.1	7432500	.	C	T	.	.	MAF_USDA=2.459
NC_035093.1	7432531	.	C	T	.	.	MAF_INRAE=2.632;MAF_USDA=2.941
NC_035093.1	7432541	.	C	T	.	.	MAF_USDA=1.639
NC_035093.1	7432560	.	A	T	.	.	MAF_USDA=25.882
NC_035093.1	7432561	.	C	T	.	.	MAF_USDA=27.059
NC_035093.1	7432580	.	A	G	.	.	MAF_USDA=9.412
NC_035093.1	7432597	.	T	G	.	.	MAF_INRAE=28.947;MAF_USDA=14.583
NC_035093.1	7432600	.	T	C	.	.	MAF_USDA=20.833
NC_035093.1	7432606	.	T	C	.	.	MAF_INRAE=31.579;MAF_USDA=2.941
NC_035093.1	7432628	.	C	A	.	.	MAF_INRAE=34.211;MAF_USDA=13.529
NC_035093.1	7432630	.	T	G	.	.	MAF_USDA=13.529
NC_035093.1	7432638	.	A	G	.	.	MAF_INRAE=5.263;MAF_USDA=10.0
NC_035093.1	7432653	.	C	T	.	.	MAF_INRAE=32.911;MAF_USDA=37.5
NC_035093.1	7432654	.	T	C	.	.	MAF_INRAE=34.167;MAF_USDA=37.5
NC_035093.1	7432669	.	G	C	.	.	MAF_INRAE=5.263;MAF_USDA=4.167
NC_035093.1	7432676	.	G	T	.	.	MAF_INRAE=38.608;MAF_USDA=14.286
NC_035093.1	7432715	.	T	C	.	.	MAF_USDA=5.932
NC_035093.1	7432726	.	T	C	.	.	MAF_INRAE=13.924;MAF_USDA=13.855
NC_035093.1	7432777	.	C	G	.	.	MAF_USDA=2.5
NC_035093.1	7432812	.	C	A	.	.	MAF_USDA=1.639
NC_035093.1	7432823	.	G	A	.	.	MAF_USDA=25.0
NC_035093.1	7432824	.	A	C	.	.	MAF_USDA=6.25
NC_035093.1	7432826	.	G	C	.	.	MAF_USDA=6.25
NC_035093.1	7432827	.	G	C	.	.	MAF_USDA=6.25
NC_035093.1	7432840	.	G	A	.	.	MAF_USDA=4.918
NC_035093.1	7432856	.	G	A	.	.	MAF_USDA=28.824
NC_035093.1	7432882	.	A	C	.	.	MAF_USDA=16.071
NC_035093.1	7432914	.	T	C	.	.	MAF_USDA=1.639
NC_035093.1	7432979	.	C	T	.	.	MAF_INRAE=21.053;MAF_USDA=6.25
NC_035093.1	7433106	.	T	G	.	.	MAF_USDA=13.333
NC_035093.1	7433154	.	G	A	.	.	MAF_USDA=6.25
NC_035093.1	7433890	.	C	G	.	.	MAF_USDA=4.098
NC_035093.1	7433913	.	T	C	.	.	MAF_USDA=4.098
NC_035093.1	7433936	.	C	T	.	.	MAF_USDA=4.098
NC_035093.1	7433954	.	T	C	.	.	MAF_USDA=3.279
NC_035093.1	7434025	.	C	T	.	.	MAF_USDA=29.167
NC_035093.1	7434093	.	T	C	.	.	MAF_INRAE=6.667
NC_035093.1	7434099	.	C	T	.	.	MAF_INRAE=6.667
NC_035093.1	7434104	.	T	C	.	.	MAF_INRAE=13.291;MAF_USDA=27.647
NC_035093.1	7434127	.	G	T	.	.	MAF_USDA=30.0
NC_035093.1	7434201	.	C	T	.	.	MAF_USDA=4.918
NC_035093.1	7434223	.	C	A	.	.	MAF_INRAE=25.949;MAF_USDA=39.412
NC_035093.1	7434284	.	A	G	.	.	MAF_INRAE=3.333
NC_035093.1	7434465	.	A	C	.	.	MAF_USDA=37.5
NC_035093.1	7434571	.	G	A	.	.	MAF_USDA=8.696
NC_035093.1	7434602	.	G	T	.	.	MAF_USDA=40.909
NC_035093.1	7434655	.	C	A	.	.	MAF_USDA=33.333
NC_035093.1	7434730	.	G	A	.	.	MAF_USDA=3.279
NC_035093.1	7434782	.	A	G	.	.	MAF_USDA=25.0
NC_035093.1	7434853	.	T	G	.	.	MAF_INRAE=10.526;MAF_USDA=11.176
NC_035093.1	7434856	.	C	A	.	.	MAF_INRAE=12.5;MAF_USDA=11.176
NC_035093.1	7434861	.	G	A	.	.	MAF_INRAE=12.5;MAF_USDA=11.176
NC_035093.1	7434904	.	T	G	.	.	MAF_INRAE=10.759
NC_035093.1	7434947	.	C	T	.	.	MAF_USDA=4.118
NC_035093.1	7434948	.	G	T	.	.	MAF_INRAE=16.667;MAF_USDA=15.294
NC_035093.1	7435030	.	T	A	.	.	MAF_USDA=1.639
NC_035093.1	7435038	.	T	C	.	.	MAF_INRAE=15.0;MAF_USDA=13.529
NC_035093.1	7435039	.	T	C	.	.	MAF_INRAE=15.0;MAF_USDA=14.706
NC_035093.1	7435069	.	A	T	.	.	MAF_USDA=10.588
NC_035093.1	7435070	.	G	C	.	.	MAF_USDA=12.941
NC_035093.1	7435079	.	T	C	.	.	MAF_USDA=11.176
NC_035093.1	7435133	.	T	C	.	.	MAF_INRAE=10.526;MAF_USDA=43.827
NC_035093.1	7435142	.	C	T	.	.	MAF_USDA=2.586
NC_035093.1	7435174	.	C	T	.	.	MAF_INRAE=11.392;MAF_USDA=4.167
NC_035093.1	7435184	.	C	T	.	.	MAF_INRAE=8.333;MAF_USDA=10.0
NC_035093.1	7435193	.	T	C	.	.	MAF_INRAE=9.167;MAF_USDA=11.475
NC_035093.1	7435195	.	C	T	.	.	MAF_INRAE=1.667
NC_035093.1	7435201	.	T	C	.	.	MAF_INRAE=10.526;MAF_USDA=29.167
NC_035093.1	7435202	.	C	T	.	.	MAF_USDA=29.167
NC_035093.1	7435227	.	C	T	.	.	MAF_USDA=7.377
NC_035093.1	7435228	.	C	T	.	.	MAF_USDA=8.235
NC_035093.1	7435236	.	T	C	.	.	MAF_USDA=10.656
NC_035093.1	7435238	.	C	T	.	.	MAF_USDA=8.235
NC_035093.1	7435239	.	G	A	.	.	MAF_USDA=10.656
NC_035093.1	7435246	.	T	C	.	.	MAF_USDA=11.475
NC_035093.1	7435251	.	T	C	.	.	MAF_USDA=2.459
NC_035093.1	7435256	.	A	C	.	.	MAF_USDA=7.377
NC_035093.1	7435263	.	T	C	.	.	MAF_USDA=5.738
NC_035093.1	7435271	.	C	T	.	.	MAF_USDA=4.167
NC_035093.1	7435275	.	T	C	.	.	MAF_INRAE=11.392;MAF_USDA=9.412
NC_035093.1	7435276	.	C	T	.	.	MAF_INRAE=5.0;MAF_USDA=9.412
NC_035093.1	7435294	.	T	C	.	.	MAF_USDA=4.098
NC_035093.1	7435301	.	T	C	.	.	MAF_INRAE=13.924;MAF_USDA=47.059
NC_035093.1	7435388	.	T	G	.	.	MAF_USDA=2.459
NC_035093.1	7435423	.	G	A	.	.	MAF_INRAE=1.667
NC_035093.1	7435451	.	G	A	.	.	MAF_USDA=23.77
NC_035093.1	7436546	.	T	C	.	.	MAF_USDA=9.091
NC_035093.1	7436603	.	T	C	.	.	MAF_USDA=10.417
NC_035093.1	7436844	.	G	A	.	.	MAF_INRAE=15.833;MAF_USDA=12.941
NC_035093.1	7436906	.	C	T	.	.	MAF_USDA=2.459
NC_035093.1	7436921	.	T	C	.	.	MAF_USDA=2.459
NC_035093.1	7436955	.	C	T	.	.	MAF_USDA=2.459
NC_035093.1	7436975	.	TA	TT	.	.	MAF_USDA=16.667
NC_035093.1	7436976	.	A	T	.	.	MAF_INRAE=5.263
NC_035093.1	7437078	.	G	A	.	.	MAF_USDA=4.118
NC_035093.1	7437125	.	A	T	.	.	MAF_USDA=4.918
NC_035093.1	7437130	.	C	T	.	.	MAF_INRAE=16.667;MAF_USDA=12.353
NC_035093.1	7437200	.	C	A	.	.	MAF_USDA=1.639
NC_035093.1	7437274	.	T	C	.	.	MAF_INRAE=1.667
NC_035093.1	7437276	.	T	C	.	.	MAF_INRAE=27.848;MAF_USDA=19.412
NC_035093.1	7437295	.	C	T	.	.	MAF_INRAE=5.0;MAF_USDA=13.934
NC_035093.1	7437300	.	A	G	.	.	MAF_INRAE=27.848;MAF_USDA=47.059
NC_035093.1	7437342	.	C	T	.	.	MAF_USDA=8.197
NC_035093.1	7437375	.	C	T	.	.	MAF_INRAE=1.667
NC_035093.1	7437387	.	T	A	.	.	MAF_INRAE=27.848;MAF_USDA=38.824
NC_035093.1	7437390	.	G	A	.	.	MAF_USDA=1.639
NC_035093.1	7437501	.	A	C	.	.	MAF_USDA=4.918
NC_035093.1	7437502	.	C	A	.	.	MAF_INRAE=5.0;MAF_USDA=15.574
NC_035093.1	7437510	.	T	C	.	.	MAF_USDA=1.639
NC_035093.1	7437616	.	T	G	.	.	MAF_INRAE=1.667
NC_035093.1	7437776	.	C	T	.	.	MAF_INRAE=1.667;MAF_USDA=32.941
NC_035093.1	7437793	.	T	G	.	.	MAF_INRAE=22.785;MAF_USDA=18.235
NC_035093.1	7437813	.	T	C	.	.	MAF_INRAE=27.848;MAF_USDA=48.235
NC_035093.1	7437855	.	C	A	.	.	MAF_USDA=10.0
NC_035093.1	7437903	.	T	C	.	.	MAF_USDA=3.279
NC_035093.1	7437917	.	T	C	.	.	MAF_INRAE=24.684;MAF_USDA=15.882
NC_035093.1	7437943	.	C	T	.	.	MAF_INRAE=27.848;MAF_USDA=49.412
NC_035093.1	7438192	.	G	A	.	.	MAF_USDA=3.279
NC_035093.1	7438249	.	C	T	.	.	MAF_USDA=3.279
NC_035093.1	7438251	.	C	T	.	.	MAF_USDA=2.459
NC_035093.1	7438314	.	G	A	.	.	MAF_INRAE=15.833
NC_035093.1	7438376	.	T	C	.	.	MAF_INRAE=25.833
NC_035093.1	7438383	.	A	C	.	.	MAF_INRAE=27.5
NC_035093.1	7438401	.	C	A	.	.	MAF_INRAE=25.0
NC_035093.1	7438420	.	G	T	.	.	MAF_INRAE=13.333
NC_035093.1	7438463	.	A	T	.	.	MAF_USDA=16.471
NC_035093.1	7438513	.	C	A	.	.	MAF_INRAE=25.316
NC_035093.1	7438520	.	T	A	.	.	MAF_USDA=1.724
NC_035093.1	7438521	.	A	T	.	.	MAF_INRAE=25.316;MAF_USDA=18.824
NC_035093.1	7438522	.	A	T	.	.	MAF_USDA=1.639
NC_035093.1	7438682	.	C	T	.	.	MAF_USDA=15.294
NC_035093.1	7438698	.	A	T	.	.	MAF_USDA=10.119
NC_035093.1	7438706	.	T	A	.	.	MAF_USDA=47.917
NC_035093.1	7438711	.	A	C	.	.	MAF_INRAE=1.667
NC_035093.1	7438738	.	A	G	.	.	MAF_INRAE=11.392;MAF_USDA=9.412
NC_035093.1	7438758	.	G	A	.	.	MAF_USDA=16.471
NC_035093.1	7438993	.	G	T	.	.	MAF_INRAE=6.329;MAF_USDA=14.583
NC_035093.1	7439010	.	C	A	.	.	MAF_USDA=2.459
NC_035093.1	7439181	.	C	T	.	.	MAF_INRAE=6.329;MAF_USDA=14.583
NC_035093.1	7439194	.	C	T	.	.	MAF_INRAE=3.333
NC_035093.1	7439204	.	C	A	.	.	MAF_INRAE=27.848;MAF_USDA=38.525
NC_035093.1	7439210	.	C	T	.	.	MAF_INRAE=3.333
NC_035093.1	7439228	.	A	C	.	.	MAF_INRAE=25.316;MAF_USDA=30.0
NC_035093.1	7439234	.	C	A	.	.	MAF_USDA=1.639
NC_035093.1	7439292	.	C	T	.	.	MAF_USDA=4.167
NC_035093.1	7439349	.	C	T	.	.	MAF_INRAE=15.0;MAF_USDA=1.639
NC_035093.1	7439371	.	C	A	.	.	MAF_INRAE=5.833;MAF_USDA=6.522
NC_035093.1	7439382	.	A	C	.	.	MAF_INRAE=30.0;MAF_USDA=26.471
NC_035093.1	7439511	.	T	C	.	.	MAF_INRAE=3.333;MAF_USDA=16.471
NC_035093.1	7439538	.	G	A	.	.	MAF_USDA=1.639
NC_035093.1	7439808	.	C	T	.	.	MAF_USDA=2.459
NC_035093.1	7439853	.	C	T	.	.	MAF_INRAE=3.333
NC_035093.1	7439863	.	A	G	.	.	MAF_INRAE=36.667;MAF_USDA=18.75
NC_035093.1	7439973	.	C	T	.	.	MAF_USDA=14.583
NC_035093.1	7440132	.	C	T	.	.	MAF_USDA=15.294
NC_035093.1	7440162	.	C	T	.	.	MAF_USDA=15.294
NC_035093.1	7440322	.	G	A	.	.	MAF_USDA=15.476
NC_035093.1	7440370	.	C	G	.	.	MAF_USDA=4.167
NC_035093.1	7441853	.	A	C	.	.	MAF_INRAE=15.789;MAF_USDA=16.667
NC_035093.1	7441859	.	A	C	.	.	MAF_INRAE=15.789;MAF_USDA=12.5
NC_035093.1	7442089	.	C	T	.	.	MAF_INRAE=2.5;MAF_USDA=2.381
NC_035093.1	7442144	.	T	C	.	.	MAF_INRAE=15.19;MAF_USDA=25.595
NC_035093.1	7442414	.	C	T	.	.	MAF_USDA=17.059
NC_035093.1	7442454	.	T	G	.	.	MAF_INRAE=15.19;MAF_USDA=44.048
NC_035093.1	7442455	.	C	A	.	.	MAF_USDA=2.5
NC_035093.1	7442484	.	C	T	.	.	MAF_USDA=5.0
NC_035093.1	7442499	.	C	T	.	.	MAF_INRAE=2.5
NC_035093.1	7442550	.	A	C	.	.	MAF_USDA=4.118
NC_035093.1	7442600	.	G	A	.	.	MAF_USDA=2.353
NC_035093.1	7442618	.	G	T	.	.	MAF_INRAE=15.833;MAF_USDA=10.833
NC_035093.1	7442620	.	G	A	.	.	MAF_USDA=3.279
NC_035093.1	7442665	.	A	T	.	.	MAF_INRAE=4.43;MAF_USDA=6.25
NC_035093.1	7442670	.	G	T	.	.	MAF_INRAE=14.557;MAF_USDA=27.647
NC_035093.1	7442677	.	C	T	.	.	MAF_USDA=3.279
NC_035093.1	7442754	.	G	T	.	.	MAF_INRAE=6.329;MAF_USDA=5.357
NC_035093.1	7442787	.	A	G	.	.	MAF_INRAE=15.19;MAF_USDA=47.059
NC_035093.1	7442788	.	A	T	.	.	MAF_INRAE=3.333
NC_035093.1	7442789	.	T	C	.	.	MAF_USDA=15.882
NC_035093.1	7442921	.	G	T	.	.	MAF_INRAE=13.924
NC_035093.1	7442922	.	A	T	.	.	MAF_INRAE=2.5
NC_035093.1	7442949	.	T	C	.	.	MAF_USDA=3.279
NC_035093.1	7442960	.	G	T	.	.	MAF_INRAE=12.658;MAF_USDA=44.118
NC_035093.1	7443032	.	C	T	.	.	MAF_USDA=6.557
NC_035093.1	7443042	.	G	A	.	.	MAF_USDA=4.167
NC_035093.1	7443052	.	T	C	.	.	MAF_USDA=2.459
NC_035093.1	7443189	.	A	C	.	.	MAF_INRAE=3.333
NC_035093.1	7443203	.	T	A	.	.	MAF_INRAE=1.667;MAF_USDA=5.738
NC_035093.1	7443300	.	G	A	.	.	MAF_INRAE=1.667;MAF_USDA=14.706
NC_035093.1	7443306	.	C	A	.	.	MAF_INRAE=1.667;MAF_USDA=2.459
NC_035093.1	7443369	.	A	C	.	.	MAF_USDA=22.941
NC_035093.1	7443416	.	C	T	.	.	MAF_INRAE=12.658;MAF_USDA=47.059
NC_035093.1	7443423	.	T	G	.	.	MAF_INRAE=6.329;MAF_USDA=14.583
NC_035093.1	7443477	.	G	T	.	.	MAF_INRAE=11.392;MAF_USDA=27.647
NC_035093.1	7443551	.	C	A	.	.	MAF_USDA=11.765
NC_035093.1	7443555	.	A	T	.	.	MAF_INRAE=11.392;MAF_USDA=32.353
NC_035093.1	7443642	.	G	A	.	.	MAF_INRAE=12.658;MAF_USDA=47.059
NC_035093.1	7443654	.	T	A	.	.	MAF_INRAE=11.392;MAF_USDA=29.412
NC_035093.1	7443655	.	T	A	.	.	MAF_INRAE=10.0;MAF_USDA=30.588
NC_035093.1	7443656	.	A	T	.	.	MAF_INRAE=12.025;MAF_USDA=47.647
NC_035093.1	7443657	.	A	T	.	.	MAF_INRAE=16.667;MAF_USDA=48.235
NC_035093.1	7443660	.	G	T	.	.	MAF_INRAE=11.667;MAF_USDA=31.148
NC_035093.1	7443723	.	T	C	.	.	MAF_USDA=1.639
NC_035093.1	7443823	.	G	T	.	.	MAF_INRAE=39.241;MAF_USDA=17.647
NC_035093.1	7443839	.	C	G	.	.	MAF_INRAE=28.947;MAF_USDA=17.647
NC_035093.1	7443884	.	T	C	.	.	MAF_INRAE=1.667
NC_035093.1	7443910	.	A	G	.	.	MAF_USDA=4.098
NC_035093.1	7443961	.	A	C	.	.	MAF_INRAE=12.025
NC_035093.1	7444000	.	G	T	.	.	MAF_INRAE=1.667;MAF_USDA=21.311
NC_035093.1	7444003	.	A	C	.	.	MAF_USDA=3.529
NC_035093.1	7444007	.	T	C	.	.	MAF_INRAE=1.667;MAF_USDA=21.311
NC_035093.1	7444023	.	A	T	.	.	MAF_USDA=4.918
NC_035093.1	7444031	.	A	T	.	.	MAF_USDA=4.918
NC_035093.1	7444070	.	T	G	.	.	MAF_INRAE=12.658;MAF_USDA=42.941
NC_035093.1	7444098	.	T	G	.	.	MAF_INRAE=12.658;MAF_USDA=44.118
NC_035093.1	7444099	.	C	A	.	.	MAF_INRAE=11.667;MAF_USDA=43.529
NC_035093.1	7444212	.	C	A	.	.	MAF_INRAE=12.658;MAF_USDA=44.706
NC_035093.1	7444223	.	C	T	.	.	MAF_INRAE=12.658;MAF_USDA=48.81
NC_035093.1	7444224	.	A	G	.	.	MAF_INRAE=11.667;MAF_USDA=48.81
NC_035093.1	7444231	.	A	G	.	.	MAF_INRAE=12.658;MAF_USDA=48.824
NC_035093.1	7444236	.	C	A	.	.	MAF_INRAE=12.658;MAF_USDA=48.81
NC_035093.1	7444373	.	T	G	.	.	MAF_USDA=2.459
NC_035093.1	7444459	.	C	A	.	.	MAF_USDA=4.918
NC_035093.1	7444513	.	G	A	.	.	MAF_INRAE=11.392;MAF_USDA=31.176
NC_035093.1	7444678	.	T	C	.	.	MAF_INRAE=2.5;MAF_USDA=4.918
NC_035093.1	7444694	.	A	G	.	.	MAF_USDA=1.639
NC_035093.1	7444734	.	G	T	.	.	MAF_INRAE=11.392;MAF_USDA=42.353
NC_035093.1	7444739	.	A	T	.	.	MAF_USDA=1.639
NC_035093.1	7444820	.	T	C	.	.	MAF_INRAE=13.291;MAF_USDA=45.882
NC_035093.1	7444860	.	T	A	.	.	MAF_USDA=4.098
NC_035093.1	7444861	.	T	A	.	.	MAF_USDA=4.098
NC_035093.1	7444864	.	C	T	.	.	MAF_USDA=4.098
NC_035093.1	7444867	.	C	T	.	.	MAF_USDA=5.738
NC_035093.1	7444886	.	T	A	.	.	MAF_USDA=6.557
NC_035093.1	7444912	.	C	A	.	.	MAF_INRAE=6.329;MAF_USDA=14.583
NC_035093.1	7444915	.	T	G	.	.	MAF_USDA=1.639
NC_035093.1	7445041	.	A	C	.	.	MAF_USDA=1.639
NC_035093.1	7445060	.	C	T	.	.	MAF_USDA=4.098
NC_035093.1	7445103	.	G	T	.	.	MAF_USDA=3.279
NC_035093.1	7445106	.	A	G	.	.	MAF_USDA=7.377
NC_035093.1	7445172	.	A	T	.	.	MAF_USDA=4.918
NC_035093.1	7445192	.	T	C	.	.	MAF_USDA=2.459
NC_035093.1	7445246	.	T	G	.	.	MAF_USDA=1.639
NC_035093.1	7445329	.	C	T	.	.	MAF_INRAE=13.291;MAF_USDA=40.588
NC_035093.1	7445377	.	A	G	.	.	MAF_INRAE=26.316;MAF_USDA=44.706
NC_035093.1	7445391	.	C	T	.	.	MAF_USDA=3.279
NC_035093.1	7445392	.	G	A	.	.	MAF_USDA=1.639
NC_035093.1	7445396	.	T	G	.	.	MAF_USDA=2.459
NC_035093.1	7445414	.	T	G	.	.	MAF_USDA=1.639
NC_035093.1	7445418	.	T	C	.	.	MAF_USDA=1.639
NC_035093.1	7445429	.	A	G	.	.	MAF_INRAE=13.333;MAF_USDA=10.417
NC_035093.1	7445431	.	G	T	.	.	MAF_INRAE=12.025;MAF_USDA=4.918
NC_035093.1	7445440	.	T	G	.	.	MAF_INRAE=31.579;MAF_USDA=18.824
NC_035093.1	7445447	.	G	A	.	.	MAF_USDA=5.294
NC_035093.1	7445476	.	G	T	.	.	MAF_INRAE=15.789;MAF_USDA=30.0
NC_035093.1	7445517	.	C	T	.	.	MAF_USDA=9.016
NC_035093.1	7446143	.	C	T	.	.	MAF_INRAE=8.333
NC_035093.1	7446187	.	T	G	.	.	MAF_USDA=2.459
NC_035093.1	7446206	.	A	G	.	.	MAF_INRAE=46.667
NC_035093.1	7446222	.	A	C	.	.	MAF_USDA=1.639
NC_035093.1	7446228	.	T	A	.	.	MAF_INRAE=47.5
NC_035093.1	7446248	.	G	T	.	.	MAF_USDA=5.738
NC_035093.1	7446268	.	G	A	.	.	MAF_INRAE=42.5
NC_035093.1	7446280	.	A	C	.	.	MAF_USDA=2.459
NC_035093.1	7446282	.	T	G	.	.	MAF_INRAE=43.333
NC_035093.1	7446315	.	T	A	.	.	MAF_INRAE=14.167
NC_035093.1	7446418	.	G	A	.	.	MAF_INRAE=14.167
NC_035093.1	7446500	.	A	G	.	.	MAF_USDA=1.639
NC_035093.1	7446501	.	A	G	.	.	MAF_USDA=1.639
NC_035093.1	7446516	.	C	T	.	.	MAF_USDA=1.639
NC_035093.1	7446525	.	A	C	.	.	MAF_USDA=4.098
NC_035093.1	7446531	.	C	T	.	.	MAF_INRAE=9.167
NC_035093.1	7446551	.	T	G	.	.	MAF_USDA=2.459
NC_035093.1	7446561	.	T	C	.	.	MAF_INRAE=15.0
NC_035093.1	7446626	.	T	G	.	.	MAF_INRAE=1.667
NC_035093.1	7446666	.	C	A	.	.	MAF_INRAE=12.025
NC_035093.1	7446670	.	T	A	.	.	MAF_INRAE=3.333
NC_035093.1	7446691	.	A	T	.	.	MAF_INRAE=5.0
NC_035093.1	7446696	.	A	T	.	.	MAF_USDA=4.918
NC_035093.1	7446700	.	T	A	.	.	MAF_INRAE=7.5
NC_035093.1	7446701	.	G	T	.	.	MAF_INRAE=17.089;MAF_USDA=20.833
NC_035093.1	7446749	.	C	A	.	.	MAF_INRAE=4.167
NC_035093.1	7446752	.	C	A	.	.	MAF_INRAE=2.5
NC_035093.1	7446755	.	T	C	.	.	MAF_INRAE=3.333
NC_035093.1	7446776	.	A	C	.	.	MAF_USDA=1.639
NC_035093.1	7446804	.	G	T	.	.	MAF_INRAE=3.333
NC_035093.1	7446814	.	C	A	.	.	MAF_INRAE=1.667
NC_035093.1	7446824	.	A	G	.	.	MAF_INRAE=1.667
NC_035093.1	7446876	.	T	A	.	.	MAF_USDA=4.098
NC_035093.1	7446923	.	C	T	.	.	MAF_INRAE=12.025;MAF_USDA=46.471
NC_035093.1	7447010	.	G	T	.	.	MAF_INRAE=1.667;MAF_USDA=5.294
NC_035093.1	7447014	.	C	A	.	.	MAF_INRAE=11.392;MAF_USDA=47.059
NC_035093.1	7447028	.	T	C	.	.	MAF_INRAE=6.962;MAF_USDA=14.583
NC_035093.1	7447032	.	T	C	.	.	MAF_USDA=4.918
NC_035093.1	7447097	.	C	T	.	.	MAF_USDA=6.557
NC_035093.1	7447149	.	T	G	.	.	MAF_USDA=4.918
NC_035093.1	7447165	.	T	G	.	.	MAF_INRAE=11.392;MAF_USDA=37.647
NC_035093.1	7447245	.	T	G	.	.	MAF_INRAE=36.076;MAF_USDA=15.882
NC_035093.1	7447274	.	C	A	.	.	MAF_INRAE=10.759;MAF_USDA=40.588
NC_035093.1	7447290	.	C	G	.	.	MAF_USDA=2.459
NC_035093.1	7447365	.	A	C	.	.	MAF_INRAE=8.861;MAF_USDA=8.235
NC_035093.1	7447371	.	G	A	.	.	MAF_INRAE=10.759;MAF_USDA=9.016
NC_035093.1	7447404	.	A	G	.	.	MAF_INRAE=1.667;MAF_USDA=5.294
NC_035093.1	7447475	.	T	C	.	.	MAF_USDA=4.918
NC_035093.1	7447507	.	G	T	.	.	MAF_USDA=4.918
NC_035093.1	7447623	.	C	G	.	.	MAF_USDA=4.167
NC_035093.1	7447698	.	T	G	.	.	MAF_INRAE=1.667;MAF_USDA=5.882
NC_035093.1	7447776	.	T	G	.	.	MAF_USDA=12.295
NC_035093.1	7447841	.	C	A	.	.	MAF_USDA=1.667
NC_035093.1	7447847	.	T	C	.	.	MAF_USDA=8.824
NC_035093.1	7447939	.	A	C	.	.	MAF_INRAE=5.0;MAF_USDA=14.118
NC_035093.1	7448007	.	G	A	.	.	MAF_INRAE=2.5;MAF_USDA=7.377
NC_035093.1	7448013	.	T	G	.	.	MAF_INRAE=2.5;MAF_USDA=7.377
NC_035093.1	7448019	.	T	G	.	.	MAF_USDA=9.016
NC_035093.1	7448035	.	C	T	.	.	MAF_INRAE=14.557;MAF_USDA=44.118
NC_035093.1	7448089	.	C	G	.	.	MAF_INRAE=6.329;MAF_USDA=14.583
NC_035093.1	7448204	.	C	T	.	.	MAF_USDA=3.279
NC_035093.1	7448333	.	C	T	.	.	MAF_INRAE=12.658;MAF_USDA=40.0
NC_035093.1	7448391	.	G	A	.	.	MAF_INRAE=12.658;MAF_USDA=47.059
NC_035093.1	7448444	.	T	C	.	.	MAF_INRAE=12.658;MAF_USDA=38.824
NC_035093.1	7448494	.	C	T	.	.	MAF_INRAE=11.667
NC_035093.1	7448526	.	A	G	.	.	MAF_INRAE=1.667;MAF_USDA=5.882
NC_035093.1	7448529	.	T	C	.	.	MAF_USDA=3.279
NC_035093.1	7448614	.	C	A	.	.	MAF_USDA=4.706
NC_035093.1	7448703	.	G	A	.	.	MAF_USDA=2.459
NC_035093.1	7448805	.	A	C	.	.	MAF_INRAE=2.5
NC_035093.1	7448811	.	C	T	.	.	MAF_INRAE=1.667
NC_035093.1	7448920	.	C	A	.	.	MAF_USDA=8.333
NC_035093.1	7448924	.	A	T	.	.	MAF_INRAE=5.063;MAF_USDA=4.167
NC_035093.1	7448968	.	A	G	.	.	MAF_INRAE=6.667;MAF_USDA=34.118
NC_035093.1	7448985	.	A	T	.	.	MAF_INRAE=9.494;MAF_USDA=4.918
NC_035093.1	7449016	.	C	G	.	.	MAF_USDA=2.459
NC_035093.1	7449033	.	T	G	.	.	MAF_INRAE=12.658;MAF_USDA=43.529
NC_035093.1	7449074	.	G	A	.	.	MAF_INRAE=10.127;MAF_USDA=11.475
NC_035093.1	7449114	.	C	A	.	.	MAF_INRAE=9.494
NC_035093.1	7449117	.	A	C	.	.	MAF_INRAE=8.333
NC_035093.1	7449150	.	T	C	.	.	MAF_INRAE=9.494;MAF_USDA=17.213
NC_035093.1	7449265	.	C	T	.	.	MAF_INRAE=10.759;MAF_USDA=15.574
NC_035093.1	7449268	.	T	G	.	.	MAF_INRAE=5.0;MAF_USDA=40.588
NC_035093.1	7449283	.	G	T	.	.	MAF_INRAE=11.392;MAF_USDA=10.656
NC_035093.1	7449295	.	T	G	.	.	MAF_INRAE=11.392;MAF_USDA=10.656
NC_035093.1	7449309	.	C	A	.	.	MAF_INRAE=48.101;MAF_USDA=8.197
NC_035093.1	7449390	.	C	G	.	.	MAF_INRAE=15.823;MAF_USDA=6.471
NC_035093.1	7449685	.	G	A	.	.	MAF_INRAE=10.833;MAF_USDA=46.471
NC_035093.1	7449712	.	T	A	.	.	MAF_INRAE=2.5;MAF_USDA=6.25
NC_035093.1	7449758	.	C	T	.	.	MAF_INRAE=8.861;MAF_USDA=10.0
NC_035093.1	7449887	.	A	G	.	.	MAF_USDA=4.167
NC_035093.1	7449925	.	G	A	.	.	MAF_INRAE=12.025;MAF_USDA=11.475
NC_035093.1	7449936	.	C	T	.	.	MAF_INRAE=31.579;MAF_USDA=38.235
NC_035093.1	7449952	.	G	T	.	.	MAF_INRAE=31.579;MAF_USDA=38.824
NC_035093.1	7449977	.	T	G	.	.	MAF_USDA=4.098
NC_035093.1	7450001	.	A	C	.	.	MAF_INRAE=20.886;MAF_USDA=47.647
NC_035093.1	7450005	.	C	A	.	.	MAF_USDA=1.639
NC_035093.1	7450040	.	T	G	.	.	MAF_INRAE=3.333;MAF_USDA=6.471
NC_035093.1	7450042	.	T	G	.	.	MAF_USDA=5.738
NC_035093.1	7450171	.	G	T	.	.	MAF_INRAE=4.167;MAF_USDA=7.647
NC_035093.1	7450195	.	T	G	.	.	MAF_INRAE=4.167;MAF_USDA=40.588
NC_035093.1	7450229	.	C	G	.	.	MAF_INRAE=10.0;MAF_USDA=11.475
NC_035093.1	7450259	.	C	T	.	.	MAF_INRAE=11.392;MAF_USDA=11.667
NC_035093.1	7450317	.	C	T	.	.	MAF_USDA=4.167
NC_035093.1	7450346	.	G	T	.	.	MAF_USDA=1.639
NC_035093.1	7450435	.	A	C	.	.	MAF_INRAE=8.861;MAF_USDA=10.0
NC_035093.1	7450436	.	G	A	.	.	MAF_USDA=1.639
NC_035093.1	7450446	.	G	T	.	.	MAF_INRAE=2.5;MAF_USDA=4.167
NC_035093.1	7450466	.	C	A	.	.	MAF_INRAE=21.519;MAF_USDA=17.647
NC_035093.1	7450483	.	T	C	.	.	MAF_INRAE=1.667;MAF_USDA=12.353
NC_035093.1	7450523	.	C	T	.	.	MAF_INRAE=1.667;MAF_USDA=9.412
NC_035093.1	7450534	.	A	G	.	.	MAF_INRAE=2.5;MAF_USDA=16.393
NC_035093.1	7450539	.	A	G	.	.	MAF_USDA=3.279
NC_035093.1	7450591	.	A	T	.	.	MAF_USDA=3.529
NC_035093.1	7450639	.	C	T	.	.	MAF_USDA=20.833
NC_035093.1	7450807	.	C	G	.	.	MAF_INRAE=12.658;MAF_USDA=17.059
NC_035093.1	7450830	.	G	C	.	.	MAF_INRAE=12.658;MAF_USDA=26.471
NC_035093.1	7450852	.	A	G	.	.	MAF_USDA=1.639
NC_035093.1	7450862	.	A	C	.	.	MAF_USDA=2.459
NC_035093.1	7450867	.	A	T	.	.	MAF_USDA=1.639
NC_035093.1	7450908	.	G	A	.	.	MAF_USDA=1.639
NC_035093.1	7450911	.	C	T	.	.	MAF_USDA=1.639
NC_035093.1	7450972	.	T	G	.	.	MAF_USDA=4.118
NC_035093.1	7450995	.	A	G	.	.	MAF_USDA=9.016
NC_035093.1	7451034	.	T	C	.	.	MAF_USDA=4.706
NC_035093.1	7451089	.	G	A	.	.	MAF_INRAE=38.608;MAF_USDA=45.882
NC_035093.1	7451106	.	T	G	.	.	MAF_INRAE=15.823;MAF_USDA=5.882
NC_035093.1	7451115	.	T	C	.	.	MAF_INRAE=15.823;MAF_USDA=5.738
NC_035093.1	7451116	.	T	G	.	.	MAF_INRAE=19.167;MAF_USDA=5.294
NC_035093.1	7451118	.	A	C	.	.	MAF_INRAE=19.167;MAF_USDA=5.294
NC_035093.1	7451129	.	A	C	.	.	MAF_INRAE=36.076;MAF_USDA=36.471
NC_035093.1	7451135	.	A	T	.	.	MAF_INRAE=2.5;MAF_USDA=9.412
NC_035093.1	7451142	.	T	A	.	.	MAF_INRAE=2.5;MAF_USDA=9.412
NC_035093.1	7451159	.	G	T	.	.	MAF_INRAE=38.608;MAF_USDA=42.941
NC_035093.1	7451194	.	A	G	.	.	MAF_INRAE=36.709;MAF_USDA=46.471
NC_035093.1	7451226	.	G	A	.	.	MAF_USDA=5.738
NC_035093.1	7451235	.	G	T	.	.	MAF_USDA=5.738
NC_035093.1	7451244	.	A	C	.	.	MAF_INRAE=36.709;MAF_USDA=41.667
NC_035093.1	7451255	.	T	A	.	.	MAF_INRAE=38.333;MAF_USDA=37.5
NC_035093.1	7451260	.	T	A	.	.	MAF_INRAE=38.333;MAF_USDA=37.5
NC_035093.1	7451318	.	T	C	.	.	MAF_INRAE=2.5;MAF_USDA=5.294
NC_035093.1	7451473	.	A	G	.	.	MAF_INRAE=15.0
NC_035093.1	7451474	.	C	G	.	.	MAF_INRAE=5.0
NC_035093.1	7451503	.	G	A	.	.	MAF_INRAE=2.5;MAF_USDA=4.167
NC_035093.1	7451521	.	G	T	.	.	MAF_INRAE=48.734;MAF_USDA=47.059
NC_035093.1	7451592	.	T	C	.	.	MAF_USDA=13.115
NC_035093.1	7451646	.	C	T	.	.	MAF_USDA=22.131
NC_035093.1	7451698	.	C	A	.	.	MAF_INRAE=4.167;MAF_USDA=2.941
NC_035093.1	7451699	.	T	A	.	.	MAF_INRAE=4.167;MAF_USDA=2.941
NC_035093.1	7451700	.	C	A	.	.	MAF_INRAE=4.167;MAF_USDA=2.941
NC_035093.1	7451707	.	A	G	.	.	MAF_USDA=4.098
NC_035093.1	7451718	.	T	C	.	.	MAF_INRAE=48.333;MAF_USDA=21.765
NC_035093.1	7451757	.	G	C	.	.	MAF_INRAE=45.0;MAF_USDA=22.941
NC_035093.1	7451801	.	G	T	.	.	MAF_INRAE=11.667;MAF_USDA=6.471
NC_035093.1	7451813	.	A	T	.	.	MAF_INRAE=1.899
NC_035093.1	7451825	.	A	G	.	.	MAF_INRAE=43.333
NC_035093.1	7451832	.	T	G	.	.	MAF_INRAE=9.167
NC_035093.1	7451873	.	A	T	.	.	MAF_USDA=2.459
NC_035093.1	7451878	.	G	T	.	.	MAF_INRAE=3.333
NC_035093.1	7451884	.	A	G	.	.	MAF_INRAE=3.333
NC_035093.1	7451894	.	C	A	.	.	MAF_INRAE=3.333
NC_035093.1	7452042	.	T	C	.	.	MAF_USDA=2.459
NC_035093.1	7452052	.	A	T	.	.	MAF_USDA=2.459
NC_035093.1	7452070	.	C	A	.	.	MAF_USDA=2.459
NC_035093.1	7452091	.	T	C	.	.	MAF_USDA=2.459
NC_035093.1	7452110	.	A	G	.	.	MAF_INRAE=2.5;MAF_USDA=4.167
NC_035093.1	7452120	.	A	G	.	.	MAF_USDA=2.459
NC_035093.1	7452126	.	T	G	.	.	MAF_USDA=2.459
NC_035093.1	7452213	.	C	A	.	.	MAF_USDA=2.459
NC_035093.1	7452231	.	G	T	.	.	MAF_USDA=2.459
NC_035093.1	7452364	.	T	C	.	.	MAF_INRAE=10.759
NC_035093.1	7452372	.	C	G	.	.	MAF_INRAE=49.367;MAF_USDA=45.833
NC_035093.1	7452426	.	C	A	.	.	MAF_USDA=4.167
NC_035093.1	7452440	.	G	A	.	.	MAF_INRAE=9.167
NC_035093.1	7452524	.	T	C	.	.	MAF_INRAE=21.667
NC_035093.1	7452529	.	T	C	.	.	MAF_USDA=2.459
NC_035093.1	7452550	.	A	C	.	.	MAF_INRAE=43.333;MAF_USDA=20.588
NC_035093.1	7452566	.	T	G	.	.	MAF_INRAE=45.0;MAF_USDA=35.882
NC_035093.1	7452579	.	T	C	.	.	MAF_INRAE=49.167;MAF_USDA=43.529
NC_035093.1	7452603	.	A	T	.	.	MAF_USDA=9.016
NC_035093.1	7452614	.	A	G	.	.	MAF_INRAE=30.833
NC_035093.1	7452618	.	C	A	.	.	MAF_USDA=11.475
NC_035093.1	7452633	.	T	C	.	.	MAF_INRAE=35.833
NC_035093.1	7453879	.	T	G	.	.	MAF_USDA=3.333
NC_035093.1	7453921	.	C	A	.	.	MAF_INRAE=8.228;MAF_USDA=12.353
NC_035093.1	7453933	.	G	T	.	.	MAF_INRAE=12.025;MAF_USDA=21.765
NC_035093.1	7453934	.	A	T	.	.	MAF_INRAE=12.5;MAF_USDA=21.765
NC_035093.1	7454191	.	A	G	.	.	MAF_USDA=4.098
NC_035093.1	7454244	.	G	T	.	.	MAF_INRAE=11.392;MAF_USDA=7.5
NC_035093.1	7454251	.	A	G	.	.	MAF_INRAE=23.684
NC_035093.1	7454263	.	A	G	.	.	MAF_INRAE=10.0;MAF_USDA=4.167
NC_035093.1	7454265	.	G	A	.	.	MAF_INRAE=10.0
NC_035093.1	7454282	.	C	T	.	.	MAF_INRAE=5.833
NC_035093.1	7454382	.	T	C	.	.	MAF_INRAE=7.5;MAF_USDA=18.852
NC_035093.1	7454392	.	A	T	.	.	MAF_USDA=5.738
NC_035093.1	7454426	.	C	T	.	.	MAF_INRAE=6.329;MAF_USDA=5.294
NC_035093.1	7454427	.	G	T	.	.	MAF_INRAE=29.167
NC_035093.1	7454545	.	C	G	.	.	MAF_USDA=4.167
NC_035093.1	7454574	.	G	A	.	.	MAF_INRAE=11.667
NC_035093.1	7454581	.	T	G	.	.	MAF_INRAE=36.709;MAF_USDA=13.529
NC_035093.1	7454625	.	C	T	.	.	MAF_INRAE=49.167;MAF_USDA=31.765
NC_035093.1	7454634	.	C	T	.	.	MAF_INRAE=46.667;MAF_USDA=22.941
NC_035093.1	7454662	.	G	A	.	.	MAF_USDA=2.459
NC_035093.1	7454704	.	G	A	.	.	MAF_USDA=3.529
NC_035093.1	7454732	.	A	G	.	.	MAF_USDA=7.377
NC_035093.1	7454778	.	G	A	.	.	MAF_USDA=4.167
NC_035093.1	7454814	.	A	C	.	.	MAF_USDA=2.459
NC_035093.1	7454824	.	T	C	.	.	MAF_USDA=3.279
NC_035093.1	7454828	.	G	C	.	.	MAF_USDA=4.098
NC_035093.1	7454829	.	G	C	.	.	MAF_USDA=2.459
NC_035093.1	7454830	.	T	A	.	.	MAF_USDA=2.459
NC_035093.1	7454890	.	G	T	.	.	MAF_USDA=1.639
NC_035093.1	7454950	.	G	C	.	.	MAF_USDA=1.639
NC_035093.1	7455146	.	A	G	.	.	MAF_USDA=2.459
NC_035093.1	7455155	.	T	C	.	.	MAF_USDA=2.459
NC_035093.1	7455203	.	G	C	.	.	MAF_INRAE=2.5;MAF_USDA=4.167
NC_035093.1	7455206	.	A	G	.	.	MAF_INRAE=11.392;MAF_USDA=39.412
NC_035093.1	7455209	.	T	A	.	.	MAF_USDA=2.459
NC_035093.1	7455275	.	C	G	.	.	MAF_USDA=1.639
NC_035093.1	7455278	.	T	C	.	.	MAF_USDA=2.459
NC_035093.1	7455315	.	C	T	.	.	MAF_USDA=1.639
NC_035093.1	7455334	.	C	T	.	.	MAF_USDA=3.279
NC_035093.1	7455338	.	G	C	.	.	MAF_USDA=1.639
NC_035093.1	7455339	.	C	G	.	.	MAF_USDA=2.459
NC_035093.1	7455367	.	T	C	.	.	MAF_USDA=1.639
NC_035093.1	7455422	.	T	C	.	.	MAF_USDA=1.639
NC_035093.1	7455608	.	T	G	.	.	MAF_USDA=1.639
NC_035093.1	7455757	.	A	G	.	.	MAF_USDA=1.639
NC_035093.1	7455777	.	T	A	.	.	MAF_USDA=5.738
NC_035093.1	7455782	.	G	C	.	.	MAF_USDA=2.459
NC_035093.1	7455845	.	C	G	.	.	MAF_USDA=2.459
NC_035093.1	7455846	.	G	T	.	.	MAF_USDA=3.279
NC_035093.1	7455929	.	G	A	.	.	MAF_INRAE=6.329;MAF_USDA=14.583
NC_035093.1	7455938	.	T	G	.	.	MAF_USDA=13.115
NC_035093.1	7455976	.	G	A	.	.	MAF_USDA=1.639
NC_035093.1	7456122	.	G	A	.	.	MAF_INRAE=2.5;MAF_USDA=32.353
NC_035093.1	7456205	.	C	A	.	.	MAF_USDA=2.459
NC_035093.1	7456233	.	T	A	.	.	MAF_USDA=4.167
NC_035093.1	7456295	.	C	A	.	.	MAF_USDA=4.167
NC_035093.1	7456399	.	A	G	.	.	MAF_INRAE=36.076;MAF_USDA=48.235
NC_035093.1	7456429	.	G	C	.	.	MAF_INRAE=22.785;MAF_USDA=32.353
NC_035093.1	7456443	.	A	G	.	.	MAF_INRAE=9.167;MAF_USDA=49.412
NC_035093.1	7456466	.	T	A	.	.	MAF_USDA=31.765
NC_035093.1	7456467	.	T	A	.	.	MAF_USDA=31.176
NC_035093.1	7456485	.	G	T	.	.	MAF_USDA=6.557
NC_035093.1	7456598	.	G	T	.	.	MAF_INRAE=27.848;MAF_USDA=38.824
NC_035093.1	7456609	.	G	A	.	.	MAF_INRAE=24.051;MAF_USDA=40.588
NC_035093.1	7456662	.	T	G	.	.	MAF_USDA=2.459
NC_035093.1	7456683	.	T	C	.	.	MAF_USDA=7.647
NC_035093.1	7456684	.	G	A	.	.	MAF_USDA=2.459
NC_035093.1	7456688	.	C	G	.	.	MAF_USDA=2.459
NC_035093.1	7456735	.	T	C	.	.	MAF_USDA=2.459
NC_035093.1	7456738	.	C	T	.	.	MAF_USDA=3.279
NC_035093.1	7456762	.	T	C	.	.	MAF_INRAE=36.709;MAF_USDA=38.235
NC_035093.1	7456785	.	C	T	.	.	MAF_USDA=3.529
NC_035093.1	7456824	.	T	G	.	.	MAF_INRAE=27.5
NC_035093.1	7456870	.	C	A	.	.	MAF_USDA=4.098
NC_035093.1	7456904	.	T	A	.	.	MAF_USDA=2.459
NC_035093.1	7456931	.	A	G	.	.	MAF_USDA=3.279
NC_035093.1	7456948	.	T	C	.	.	MAF_USDA=1.639
NC_035093.1	7456969	.	G	T	.	.	MAF_INRAE=50.0;MAF_USDA=21.176
NC_035093.1	7456990	.	T	A	.	.	MAF_USDA=2.459
NC_035093.1	7457002	.	T	C	.	.	MAF_USDA=2.459
NC_035093.1	7457063	.	A	G	.	.	MAF_INRAE=26.582;MAF_USDA=36.471
NC_035093.1	7457101	.	G	T	.	.	MAF_INRAE=3.797;MAF_USDA=13.529
NC_035093.1	7457117	.	T	A	.	.	MAF_INRAE=3.797;MAF_USDA=13.529
NC_035093.1	7457213	.	T	A	.	.	MAF_USDA=4.918
NC_035093.1	7457218	.	A	G	.	.	MAF_USDA=4.918
NC_035093.1	7457227	.	A	C	.	.	MAF_USDA=1.639
NC_035093.1	7457370	.	T	C	.	.	MAF_USDA=1.639
NC_035093.1	7457388	.	C	T	.	.	MAF_USDA=2.459
NC_035093.1	7457452	.	T	G	.	.	MAF_INRAE=36.076;MAF_USDA=46.471
NC_035093.1	7457453	.	A	G	.	.	MAF_INRAE=2.5;MAF_USDA=4.167
NC_035093.1	7457463	.	A	G	.	.	MAF_USDA=1.639
NC_035093.1	7457541	.	C	T	.	.	MAF_USDA=2.459
NC_035093.1	7457670	.	T	C	.	.	MAF_INRAE=9.494;MAF_USDA=20.492
NC_035093.1	7457978	.	T	G	.	.	MAF_USDA=3.529
NC_035093.1	7458049	.	A	T	.	.	MAF_USDA=4.098
NC_035093.1	7458106	.	G	T	.	.	MAF_USDA=4.098
NC_035093.1	7458135	.	T	G	.	.	MAF_USDA=4.098
NC_035093.1	7458218	.	G	T	.	.	MAF_INRAE=49.367;MAF_USDA=34.118
NC_035093.1	7458224	.	T	A	.	.	MAF_USDA=4.706
NC_035093.1	7458278	.	A	T	.	.	MAF_USDA=4.098
NC_035093.1	7458313	.	C	G	.	.	MAF_USDA=7.377
NC_035093.1	7458442	.	T	C	.	.	MAF_INRAE=49.367;MAF_USDA=48.235
NC_035093.1	7458608	.	T	G	.	.	MAF_USDA=4.098
NC_035093.1	7458616	.	T	A	.	.	MAF_INRAE=9.167
NC_035093.1	7458684	.	A	C	.	.	MAF_USDA=1.765
NC_035093.1	7458909	.	A	G	.	.	MAF_USDA=1.639
NC_035093.1	7458946	.	T	G	.	.	MAF_USDA=5.738
NC_035093.1	7459152	.	T	A	.	.	MAF_INRAE=49.367;MAF_USDA=49.412
NC_035093.1	7459161	.	T	C	.	.	MAF_INRAE=34.177;MAF_USDA=26.471
NC_035093.1	7459200	.	G	A	.	.	MAF_INRAE=49.367;MAF_USDA=48.824
NC_035093.1	7459225	.	A	G	.	.	MAF_INRAE=3.333;MAF_USDA=10.588
NC_035093.1	7459328	.	T	A	.	.	MAF_USDA=8.824
NC_035093.1	7459380	.	G	A	.	.	MAF_INRAE=50.0;MAF_USDA=49.412
NC_035093.1	7459414	.	G	T	.	.	MAF_INRAE=49.367;MAF_USDA=50.0
NC_035093.1	7459526	.	C	A	.	.	MAF_INRAE=40.0;MAF_USDA=30.723
NC_035093.1	7460787	.	C	T	.	.	MAF_USDA=47.917
NC_035093.1	7460840	.	A	T	.	.	MAF_USDA=4.762
NC_035093.1	7460910	.	A	T	.	.	MAF_USDA=2.459
NC_035093.1	7460921	.	T	A	.	.	MAF_INRAE=2.5;MAF_USDA=4.098
NC_035093.1	7460929	.	G	C	.	.	MAF_INRAE=13.924;MAF_USDA=4.918
NC_035093.1	7460950	.	C	T	.	.	MAF_USDA=1.639
NC_035093.1	7460955	.	A	T	.	.	MAF_USDA=6.557
NC_035093.1	7461105	.	C	T	.	.	MAF_USDA=3.279
NC_035093.1	7461251	.	A	C	.	.	MAF_INRAE=49.367;MAF_USDA=35.882
NC_035093.1	7461318	.	A	T	.	.	MAF_USDA=2.459
NC_035093.1	7461562	.	G	T	.	.	MAF_INRAE=2.5;MAF_USDA=11.475
NC_035093.1	7461584	.	C	A	.	.	MAF_USDA=4.098
NC_035093.1	7461678	.	T	C	.	.	MAF_INRAE=34.177;MAF_USDA=30.0
NC_035093.1	7461685	.	A	C	.	.	MAF_USDA=4.918
NC_035093.1	7461714	.	A	C	.	.	MAF_INRAE=34.81;MAF_USDA=31.765
NC_035093.1	7461752	.	G	A	.	.	MAF_USDA=4.706
NC_035093.1	7461781	.	C	A	.	.	MAF_INRAE=43.671;MAF_USDA=38.554
NC_035093.1	7461886	.	G	A	.	.	MAF_INRAE=48.734;MAF_USDA=48.824
NC_035093.1	7461897	.	T	G	.	.	MAF_USDA=17.213
NC_035093.1	7461938	.	C	T	.	.	MAF_INRAE=1.667;MAF_USDA=8.235
NC_035093.1	7461984	.	C	A	.	.	MAF_INRAE=3.333
NC_035093.1	7461998	.	A	G	.	.	MAF_USDA=7.647
NC_035093.1	7462123	.	T	C	.	.	MAF_INRAE=13.924;MAF_USDA=11.765
NC_035093.1	7462127	.	C	T	.	.	MAF_USDA=7.377
NC_035093.1	7462159	.	G	T	.	.	MAF_INRAE=35.833;MAF_USDA=28.235
NC_035093.1	7462179	.	T	C	.	.	MAF_USDA=18.033
NC_035093.1	7462214	.	C	T	.	.	MAF_INRAE=13.333;MAF_USDA=12.353
NC_035093.1	7462285	.	G	C	.	.	MAF_INRAE=15.833;MAF_USDA=12.5
NC_035093.1	7462443	.	T	C	.	.	MAF_INRAE=13.924
NC_035093.1	7462476	.	G	A	.	.	MAF_INRAE=15.19;MAF_USDA=3.529
NC_035093.1	7462605	.	T	A	.	.	MAF_INRAE=31.013;MAF_USDA=21.765
NC_035093.1	7462608	.	G	A	.	.	MAF_USDA=4.167
NC_035093.1	7462617	.	G	T	.	.	MAF_INRAE=13.924;MAF_USDA=12.941
NC_035093.1	7462646	.	G	C	.	.	MAF_INRAE=13.924;MAF_USDA=17.059
NC_035093.1	7462680	.	C	A	.	.	MAF_INRAE=34.177;MAF_USDA=14.706
NC_035093.1	7462729	.	G	T	.	.	MAF_INRAE=15.19;MAF_USDA=25.294
NC_035093.1	7462752	.	G	A	.	.	MAF_INRAE=13.924;MAF_USDA=13.529
NC_035093.1	7462754	.	G	T	.	.	MAF_INRAE=35.443;MAF_USDA=15.294
NC_035093.1	7462792	.	A	G	.	.	MAF_INRAE=1.667;MAF_USDA=11.765
NC_035093.1	7462801	.	C	T	.	.	MAF_USDA=2.459
NC_035093.1	7462808	.	G	A	.	.	MAF_USDA=2.459
NC_035093.1	7462817	.	G	A	.	.	MAF_INRAE=1.667;MAF_USDA=8.235
NC_035093.1	7462818	.	A	C	.	.	MAF_INRAE=36.076;MAF_USDA=15.294
NC_035093.1	7462833	.	A	T	.	.	MAF_USDA=2.459
NC_035093.1	7462835	.	T	A	.	.	MAF_USDA=2.459
NC_035093.1	7462851	.	T	A	.	.	MAF_USDA=4.918
NC_035093.1	7462865	.	G	A	.	.	MAF_INRAE=15.19;MAF_USDA=29.167
NC_035093.1	7462934	.	A	C	.	.	MAF_USDA=2.459
NC_035093.1	7462942	.	C	G	.	.	MAF_USDA=2.459
NC_035093.1	7462947	.	A	C	.	.	MAF_USDA=4.098
NC_035093.1	7463011	.	G	A	.	.	MAF_INRAE=13.924;MAF_USDA=5.738
NC_035093.1	7463124	.	A	G	.	.	MAF_INRAE=32.278;MAF_USDA=24.706
NC_035093.1	7463126	.	G	A	.	.	MAF_INRAE=34.177;MAF_USDA=12.941
NC_035093.1	7463154	.	T	G	.	.	MAF_INRAE=26.667
NC_035093.1	7463158	.	T	A	.	.	MAF_USDA=4.098
NC_035093.1	7463324	.	C	A	.	.	MAF_USDA=1.639
NC_035093.1	7463349	.	G	A	.	.	MAF_USDA=5.738
NC_035093.1	7463352	.	G	T	.	.	MAF_USDA=2.941
NC_035093.1	7463372	.	C	T	.	.	MAF_INRAE=30.38;MAF_USDA=36.471
NC_035093.1	7463670	.	C	T	.	.	MAF_USDA=4.098
NC_035093.1	7463675	.	G	A	.	.	MAF_INRAE=34.177;MAF_USDA=13.529
NC_035093.1	7463746	.	T	G	.	.	MAF_USDA=4.098
NC_035093.1	7463762	.	T	C	.	.	MAF_USDA=9.836
NC_035093.1	7463807	.	G	T	.	.	MAF_USDA=4.706
NC_035093.1	7463818	.	A	G	.	.	MAF_INRAE=37.342;MAF_USDA=39.412
NC_035093.1	7463824	.	C	A	.	.	MAF_USDA=8.197
NC_035093.1	7463825	.	G	T	.	.	MAF_INRAE=1.667;MAF_USDA=3.529
NC_035093.1	7463866	.	G	A	.	.	MAF_USDA=3.279
NC_035093.1	7463911	.	C	T	.	.	MAF_USDA=4.118
NC_035093.1	7463994	.	C	G	.	.	MAF_INRAE=1.667;MAF_USDA=2.941
NC_035093.1	7464012	.	C	T	.	.	MAF_USDA=8.333
NC_035093.1	7464130	.	G	T	.	.	MAF_USDA=1.639
NC_035093.1	7464150	.	T	A	.	.	MAF_INRAE=45.0;MAF_USDA=36.471
NC_035093.1	7464156	.	A	C	.	.	MAF_INRAE=1.899;MAF_USDA=41.765
NC_035093.1	7464160	.	A	C	.	.	MAF_INRAE=35.0;MAF_USDA=12.941
NC_035093.1	7464162	.	C	T	.	.	MAF_INRAE=38.333;MAF_USDA=43.529
NC_035093.1	7464271	.	A	T	.	.	MAF_INRAE=33.333;MAF_USDA=39.583
NC_035093.1	7464319	.	A	C	.	.	MAF_USDA=5.294
NC_035093.1	7464322	.	T	A	.	.	MAF_USDA=2.459
NC_035093.1	7464324	.	A	C	.	.	MAF_INRAE=35.0;MAF_USDA=19.412
NC_035093.1	7464361	.	A	C	.	.	MAF_INRAE=35.443;MAF_USDA=47.059
NC_035093.1	7464380	.	T	C	.	.	MAF_INRAE=2.632;MAF_USDA=15.882
NC_035093.1	7464402	.	T	C	.	.	MAF_INRAE=37.342;MAF_USDA=24.706
NC_035093.1	7464598	.	T	G	.	.	MAF_USDA=2.5
NC_035093.1	7464638	.	T	C	.	.	MAF_INRAE=11.667;MAF_USDA=6.557
NC_035093.1	7464700	.	A	G	.	.	MAF_USDA=2.459
NC_035093.1	7464725	.	C	T	.	.	MAF_INRAE=1.667;MAF_USDA=19.412
NC_035093.1	7464735	.	T	C	.	.	MAF_USDA=1.639
NC_035093.1	7464770	.	A	G	.	.	MAF_USDA=29.412
NC_035093.1	7464799	.	A	T	.	.	MAF_INRAE=37.975;MAF_USDA=38.824
NC_035093.1	7464807	.	G	A	.	.	MAF_USDA=6.557
NC_035093.1	7464979	.	C	T	.	.	MAF_USDA=3.279
NC_035093.1	7465028	.	C	A	.	.	MAF_USDA=1.639
NC_035093.1	7465081	.	C	A	.	.	MAF_USDA=8.235
NC_035093.1	7465268	.	G	A	.	.	MAF_USDA=39.13
NC_035093.1	7465282	.	T	C	.	.	MAF_USDA=48.824
NC_035093.1	7465293	.	A	C	.	.	MAF_USDA=2.459
NC_035093.1	7465340	.	T	A	.	.	MAF_INRAE=2.5;MAF_USDA=4.167
NC_035093.1	7465462	.	G	T	.	.	MAF_USDA=1.639
NC_035093.1	7465672	.	C	T	.	.	MAF_USDA=8.197
NC_035093.1	7465741	.	C	A	.	.	MAF_USDA=1.639
NC_035093.1	7465747	.	C	T	.	.	MAF_USDA=1.639
NC_035093.1	7465812	.	G	A	.	.	MAF_INRAE=3.333
NC_035093.1	7465949	.	T	A	.	.	MAF_USDA=3.279
NC_035093.1	7466157	.	G	T	.	.	MAF_USDA=4.098
NC_035093.1	7466406	.	G	A	.	.	MAF_USDA=1.639
NC_035093.1	7466469	.	A	G	.	.	MAF_USDA=25.294
NC_035093.1	7466575	.	C	A	.	.	MAF_INRAE=32.911;MAF_USDA=13.529
NC_035093.1	7466585	.	A	C	.	.	MAF_USDA=3.279
NC_035093.1	7466613	.	T	A	.	.	MAF_INRAE=2.5;MAF_USDA=4.167
NC_035093.1	7466615	.	T	A	.	.	MAF_INRAE=2.5;MAF_USDA=4.167
NC_035093.1	7466681	.	C	T	.	.	MAF_INRAE=48.101;MAF_USDA=17.647
NC_035093.1	7466739	.	C	A	.	.	MAF_INRAE=2.5;MAF_USDA=4.918
NC_035093.1	7466933	.	T	C	.	.	MAF_USDA=17.059
NC_035093.1	7466971	.	T	G	.	.	MAF_USDA=1.639
NC_035093.1	7466972	.	A	T	.	.	MAF_INRAE=3.797;MAF_USDA=4.706
NC_035093.1	7467320	.	T	A	.	.	MAF_INRAE=3.333
NC_035093.1	7467363	.	G	T	.	.	MAF_USDA=10.0
NC_035093.1	7467387	.	G	A	.	.	MAF_INRAE=46.835
NC_035093.1	7467456	.	G	A	.	.	MAF_USDA=6.557
NC_035093.1	7467474	.	A	G	.	.	MAF_USDA=18.033
NC_035093.1	7467562	.	G	C	.	.	MAF_INRAE=1.667
NC_035093.1	7467569	.	T	C	.	.	MAF_INRAE=4.43
NC_035093.1	7467588	.	T	G	.	.	MAF_INRAE=8.333;MAF_USDA=22.353
NC_035093.1	7467635	.	G	T	.	.	MAF_USDA=29.167
NC_035093.1	7467636	.	G	C	.	.	MAF_INRAE=25.0
NC_035093.1	7467656	.	G	T	.	.	MAF_INRAE=25.0
NC_035093.1	7467663	.	A	G	.	.	MAF_INRAE=25.833
NC_035093.1	7467681	.	A	C	.	.	MAF_INRAE=25.0
NC_035093.1	7467682	.	T	A	.	.	MAF_USDA=12.941
NC_035093.1	7467705	.	T	G	.	.	MAF_USDA=3.279
NC_035093.1	7467706	.	T	G	.	.	MAF_INRAE=25.833
NC_035093.1	7467707	.	T	C	.	.	MAF_INRAE=10.0
NC_035093.1	7467737	.	C	G	.	.	MAF_INRAE=19.167;MAF_USDA=16.667
NC_035093.1	7467748	.	G	A	.	.	MAF_INRAE=11.667;MAF_USDA=17.059
NC_035093.1	7467827	.	G	A	.	.	MAF_INRAE=2.5;MAF_USDA=4.167
NC_035093.1	7467830	.	T	C	.	.	MAF_USDA=7.377
NC_035093.1	7467832	.	A	G	.	.	MAF_USDA=2.459
NC_035093.1	7467862	.	A	C	.	.	MAF_USDA=8.197
NC_035093.1	7467916	.	G	A	.	.	MAF_USDA=17.059
NC_035093.1	7467981	.	T	C	.	.	MAF_INRAE=48.101;MAF_USDA=35.882
NC_035093.1	7467982	.	T	A	.	.	MAF_INRAE=48.333;MAF_USDA=35.882
NC_035093.1	7467995	.	C	T	.	.	MAF_INRAE=1.667;MAF_USDA=3.529
```
