## Supplemental Data 1 for "Development of a high-density 665 K SNP array for rainbow trout genome-wide genotyping": INRAE_USDA_MAF1.vcf (part 450 of 1714)

```
NC_035093.1	7468009	.	A	T	.	.	MAF_INRAE=49.367;MAF_USDA=41.765
NC_035093.1	7468035	.	T	A	.	.	MAF_USDA=3.279
NC_035093.1	7468042	.	T	A	.	.	MAF_USDA=4.918
NC_035093.1	7468123	.	G	T	.	.	MAF_INRAE=1.667;MAF_USDA=10.417
NC_035093.1	7468125	.	A	C	.	.	MAF_INRAE=1.667;MAF_USDA=10.417
NC_035093.1	7468136	.	A	G	.	.	MAF_USDA=6.557
NC_035093.1	7468140	.	G	A	.	.	MAF_USDA=12.941
NC_035093.1	7468154	.	G	A	.	.	MAF_INRAE=1.667;MAF_USDA=10.417
NC_035093.1	7468187	.	G	A	.	.	MAF_INRAE=48.734;MAF_USDA=41.667
NC_035093.1	7468271	.	C	A	.	.	MAF_USDA=1.639
NC_035093.1	7468342	.	G	T	.	.	MAF_USDA=1.639
NC_035093.1	7468344	.	T	A	.	.	MAF_USDA=1.639
NC_035093.1	7468394	.	T	G	.	.	MAF_USDA=17.647
NC_035093.1	7468519	.	G	A	.	.	MAF_INRAE=3.333
NC_035093.1	7468525	.	T	G	.	.	MAF_USDA=1.639
NC_035093.1	7468600	.	G	T	.	.	MAF_USDA=8.197
NC_035093.1	7468683	.	A	T	.	.	MAF_INRAE=3.797;MAF_USDA=5.294
NC_035093.1	7468744	.	T	A	.	.	MAF_USDA=2.459
NC_035093.1	7468749	.	T	G	.	.	MAF_USDA=11.176
NC_035093.1	7468780	.	C	T	.	.	MAF_USDA=3.279
NC_035093.1	7468811	.	A	C	.	.	MAF_INRAE=4.167;MAF_USDA=4.098
NC_035093.1	7468934	.	C	T	.	.	MAF_USDA=39.583
NC_035093.1	7469398	.	A	C	.	.	MAF_USDA=17.059
NC_035093.1	7469412	.	A	T	.	.	MAF_USDA=2.459
NC_035093.1	7469413	.	A	T	.	.	MAF_USDA=2.459
NC_035093.1	7469449	.	T	A	.	.	MAF_USDA=8.197
NC_035093.1	7469477	.	A	C	.	.	MAF_USDA=1.639
NC_035093.1	7469509	.	G	T	.	.	MAF_INRAE=48.101;MAF_USDA=47.619
NC_035093.1	7469542	.	A	C	.	.	MAF_INRAE=49.367;MAF_USDA=44.118
NC_035093.1	7469560	.	T	C	.	.	MAF_INRAE=1.667;MAF_USDA=10.417
NC_035093.1	7469577	.	A	T	.	.	MAF_USDA=1.639
NC_035093.1	7469585	.	C	A	.	.	MAF_USDA=2.459
NC_035093.1	7469610	.	G	T	.	.	MAF_INRAE=48.101;MAF_USDA=49.412
NC_035093.1	7469649	.	C	A	.	.	MAF_INRAE=13.291;MAF_USDA=8.235
NC_035093.1	7469667	.	T	A	.	.	MAF_INRAE=3.797;MAF_USDA=5.882
NC_035093.1	7469722	.	C	T	.	.	MAF_USDA=13.095
NC_035093.1	7469723	.	G	A	.	.	MAF_USDA=6.667
NC_035093.1	7469765	.	A	G	.	.	MAF_INRAE=3.333
NC_035093.1	7469790	.	A	C	.	.	MAF_USDA=1.667
NC_035093.1	7469799	.	G	C	.	.	MAF_INRAE=3.797;MAF_USDA=8.333
NC_035093.1	7469911	.	C	G	.	.	MAF_INRAE=3.797;MAF_USDA=5.882
NC_035093.1	7469912	.	T	C	.	.	MAF_INRAE=3.333;MAF_USDA=5.882
NC_035093.1	7469960	.	G	A	.	.	MAF_INRAE=3.797;MAF_USDA=5.882
NC_035093.1	7470205	.	A	C	.	.	MAF_USDA=2.459
NC_035093.1	7470217	.	G	A	.	.	MAF_INRAE=1.667;MAF_USDA=8.235
NC_035093.1	7470244	.	C	T	.	.	MAF_USDA=4.706
NC_035093.1	7470307	.	G	C	.	.	MAF_INRAE=2.5;MAF_USDA=4.918
NC_035093.1	7470357	.	G	A	.	.	MAF_INRAE=3.797
NC_035093.1	7470489	.	A	C	.	.	MAF_INRAE=2.632
NC_035093.1	7470511	.	T	C	.	.	MAF_INRAE=5.263
NC_035093.1	7470533	.	G	A	.	.	MAF_INRAE=1.899
NC_035093.1	7470559	.	A	G	.	.	MAF_INRAE=1.667
NC_035093.1	7470585	.	A	G	.	.	MAF_USDA=16.667
NC_035093.1	7470589	.	C	T	.	.	MAF_USDA=4.167
NC_035093.1	7471199	.	G	T	.	.	MAF_USDA=36.957
NC_035093.1	7471214	.	A	G	.	.	MAF_USDA=37.5
NC_035093.1	7471225	.	C	T	.	.	MAF_USDA=13.253
NC_035093.1	7471260	.	C	T	.	.	MAF_INRAE=50.0;MAF_USDA=34.118
NC_035093.1	7471460	.	A	G	.	.	MAF_USDA=35.882
NC_035093.1	7471461	.	A	C	.	.	MAF_USDA=35.882
NC_035093.1	7471513	.	G	A	.	.	MAF_USDA=8.333
NC_035093.1	7471524	.	G	A	.	.	MAF_USDA=5.0
NC_035093.1	7471552	.	G	A	.	.	MAF_USDA=31.25
NC_035093.1	7471591	.	A	G	.	.	MAF_USDA=35.882
NC_035093.1	7471741	.	G	T	.	.	MAF_USDA=4.118
NC_035093.1	7471820	.	C	T	.	.	MAF_INRAE=48.101;MAF_USDA=31.25
NC_035093.1	7471839	.	G	C	.	.	MAF_INRAE=7.5
NC_035093.1	7471850	.	G	T	.	.	MAF_INRAE=3.797;MAF_USDA=5.882
NC_035093.1	7471895	.	G	A	.	.	MAF_INRAE=23.333
NC_035093.1	7471938	.	A	T	.	.	MAF_USDA=2.459
NC_035093.1	7471956	.	T	C	.	.	MAF_INRAE=39.167
NC_035093.1	7471967	.	G	T	.	.	MAF_INRAE=30.833
NC_035093.1	7471975	.	A	G	.	.	MAF_INRAE=35.833
NC_035093.1	7471981	.	C	T	.	.	MAF_INRAE=35.0
NC_035093.1	7471991	.	T	C	.	.	MAF_INRAE=35.0
NC_035093.1	7472005	.	T	A	.	.	MAF_INRAE=35.833;MAF_USDA=35.417
NC_035093.1	7472013	.	A	T	.	.	MAF_USDA=25.294
NC_035093.1	7472015	.	A	G	.	.	MAF_USDA=24.706
NC_035093.1	7472016	.	T	G	.	.	MAF_USDA=26.471
NC_035093.1	7472017	.	A	C	.	.	MAF_USDA=25.294
NC_035093.1	7472028	.	C	A	.	.	MAF_USDA=4.098
NC_035093.1	7472037	.	T	G	.	.	MAF_INRAE=40.0;MAF_USDA=29.412
NC_035093.1	7472053	.	G	T	.	.	MAF_INRAE=35.0
NC_035093.1	7472066	.	T	G	.	.	MAF_INRAE=3.165;MAF_USDA=6.557
NC_035093.1	7472067	.	T	A	.	.	MAF_USDA=8.333
NC_035093.1	7472070	.	T	G	.	.	MAF_USDA=3.279
NC_035093.1	7472076	.	T	G	.	.	MAF_INRAE=1.667
NC_035093.1	7472084	.	C	T	.	.	MAF_INRAE=37.5
NC_035093.1	7472112	.	C	T	.	.	MAF_INRAE=1.667
NC_035093.1	7472122	.	T	G	.	.	MAF_INRAE=40.0
NC_035093.1	7472160	.	G	A	.	.	MAF_INRAE=41.667
NC_035093.1	7472171	.	T	A	.	.	MAF_INRAE=2.5
NC_035093.1	7472177	.	A	G	.	.	MAF_INRAE=41.667
NC_035093.1	7472188	.	T	G	.	.	MAF_INRAE=37.5
NC_035093.1	7472189	.	T	G	.	.	MAF_INRAE=37.5
NC_035093.1	7472195	.	A	G	.	.	MAF_INRAE=41.667
NC_035093.1	7472200	.	A	G	.	.	MAF_INRAE=41.667
NC_035093.1	7472203	.	T	G	.	.	MAF_INRAE=41.667
NC_035093.1	7472205	.	C	T	.	.	MAF_INRAE=41.667
NC_035093.1	7472215	.	A	T	.	.	MAF_INRAE=41.667
NC_035093.1	7472240	.	T	C	.	.	MAF_INRAE=41.667
NC_035093.1	7472268	.	C	T	.	.	MAF_INRAE=40.833
NC_035093.1	7472274	.	C	T	.	.	MAF_INRAE=40.833
NC_035093.1	7472297	.	G	A	.	.	MAF_INRAE=40.0
NC_035093.1	7472298	.	T	C	.	.	MAF_INRAE=28.333
NC_035093.1	7472299	.	G	A	.	.	MAF_INRAE=40.0
NC_035093.1	7472314	.	C	A	.	.	MAF_INRAE=40.0
NC_035093.1	7472342	.	A	G	.	.	MAF_INRAE=1.667
NC_035093.1	7472358	.	A	G	.	.	MAF_INRAE=38.333
NC_035093.1	7472369	.	T	G	.	.	MAF_INRAE=41.667
NC_035093.1	7472378	.	G	A	.	.	MAF_INRAE=41.667
NC_035093.1	7472384	.	G	A	.	.	MAF_USDA=6.25
NC_035093.1	7472416	.	T	C	.	.	MAF_INRAE=35.0
NC_035093.1	7472447	.	G	A	.	.	MAF_INRAE=41.667
NC_035093.1	7472456	.	A	G	.	.	MAF_INRAE=41.667
NC_035093.1	7472468	.	A	G	.	.	MAF_INRAE=41.667
NC_035093.1	7472506	.	G	T	.	.	MAF_INRAE=40.833
NC_035093.1	7472508	.	T	C	.	.	MAF_INRAE=41.667
NC_035093.1	7472562	.	A	G	.	.	MAF_INRAE=40.833
NC_035093.1	7472563	.	C	T	.	.	MAF_INRAE=40.833
NC_035093.1	7472565	.	A	T	.	.	MAF_INRAE=40.833
NC_035093.1	7472576	.	A	T	.	.	MAF_INRAE=40.833
NC_035093.1	7472606	.	G	A	.	.	MAF_INRAE=25.0
NC_035093.1	7472643	.	A	T	.	.	MAF_INRAE=41.667
NC_035093.1	7472648	.	C	T	.	.	MAF_INRAE=40.833
NC_035093.1	7472667	.	G	C	.	.	MAF_INRAE=7.5
NC_035093.1	7472687	.	G	A	.	.	MAF_INRAE=11.667
NC_035093.1	7472691	.	G	A	.	.	MAF_INRAE=40.833
NC_035093.1	7472724	.	T	G	.	.	MAF_INRAE=7.5
NC_035093.1	7472753	.	T	C	.	.	MAF_INRAE=3.165
NC_035093.1	7472783	.	C	A	.	.	MAF_INRAE=40.833
NC_035093.1	7472791	.	T	C	.	.	MAF_INRAE=41.667
NC_035093.1	7472792	.	C	T	.	.	MAF_INRAE=41.667
NC_035093.1	7472825	.	A	C	.	.	MAF_INRAE=7.5
NC_035093.1	7472833	.	T	C	.	.	MAF_INRAE=42.5
NC_035093.1	7472838	.	T	A	.	.	MAF_INRAE=41.667
NC_035093.1	7472839	.	T	A	.	.	MAF_INRAE=41.667
NC_035093.1	7472878	.	C	T	.	.	MAF_USDA=4.098
NC_035093.1	7472921	.	T	G	.	.	MAF_INRAE=35.833
NC_035093.1	7472945	.	G	A	.	.	MAF_USDA=6.557
NC_035093.1	7472964	.	T	C	.	.	MAF_INRAE=35.0
NC_035093.1	7473002	.	C	A	.	.	MAF_USDA=4.118
NC_035093.1	7473017	.	C	T	.	.	MAF_INRAE=39.167
NC_035093.1	7473021	.	A	G	.	.	MAF_INRAE=37.5
NC_035093.1	7473030	.	G	A	.	.	MAF_INRAE=39.167
NC_035093.1	7473037	.	A	C	.	.	MAF_INRAE=1.667;MAF_USDA=6.471
NC_035093.1	7473051	.	T	G	.	.	MAF_INRAE=38.333
NC_035093.1	7473091	.	A	G	.	.	MAF_INRAE=38.333
NC_035093.1	7473096	.	A	C	.	.	MAF_INRAE=38.333
NC_035093.1	7473128	.	G	C	.	.	MAF_USDA=1.639
NC_035093.1	7473173	.	A	C	.	.	MAF_INRAE=41.667
NC_035093.1	7473178	.	C	T	.	.	MAF_INRAE=35.0
NC_035093.1	7473182	.	C	A	.	.	MAF_INRAE=41.667
NC_035093.1	7473190	.	C	A	.	.	MAF_INRAE=1.667;MAF_USDA=8.333
NC_035093.1	7473217	.	C	A	.	.	MAF_INRAE=41.667
NC_035093.1	7473267	.	A	G	.	.	MAF_INRAE=41.667
NC_035093.1	7473281	.	G	T	.	.	MAF_INRAE=41.667
NC_035093.1	7473355	.	C	T	.	.	MAF_INRAE=2.632
NC_035093.1	7473404	.	A	C	.	.	MAF_INRAE=40.0
NC_035093.1	7473410	.	G	C	.	.	MAF_INRAE=40.0
NC_035093.1	7473465	.	C	T	.	.	MAF_INRAE=40.0
NC_035093.1	7473473	.	C	T	.	.	MAF_INRAE=1.667
NC_035093.1	7473521	.	C	A	.	.	MAF_INRAE=2.632
NC_035093.1	7473604	.	C	T	.	.	MAF_INRAE=40.0
NC_035093.1	7473623	.	C	T	.	.	MAF_INRAE=1.667
NC_035093.1	7473655	.	C	T	.	.	MAF_INRAE=40.833
NC_035093.1	7473675	.	A	G	.	.	MAF_INRAE=22.5
NC_035093.1	7473721	.	T	G	.	.	MAF_INRAE=40.833
NC_035093.1	7473726	.	A	C	.	.	MAF_INRAE=40.833
NC_035093.1	7473744	.	C	A	.	.	MAF_INRAE=3.165
NC_035093.1	7473780	.	C	A	.	.	MAF_INRAE=36.667
NC_035093.1	7473818	.	T	C	.	.	MAF_INRAE=31.667
NC_035093.1	7473838	.	T	C	.	.	MAF_INRAE=29.167
NC_035093.1	7473842	.	T	C	.	.	MAF_INRAE=29.167
NC_035093.1	7473848	.	C	T	.	.	MAF_INRAE=18.333
NC_035093.1	7473853	.	T	C	.	.	MAF_INRAE=27.5
NC_035093.1	7473865	.	T	C	.	.	MAF_INRAE=12.5
NC_035093.1	7473914	.	C	T	.	.	MAF_INRAE=2.5;MAF_USDA=4.167
NC_035093.1	7474004	.	G	A	.	.	MAF_USDA=3.279
NC_035093.1	7474042	.	C	A	.	.	MAF_INRAE=49.367;MAF_USDA=21.176
NC_035093.1	7474065	.	T	G	.	.	MAF_USDA=1.639
NC_035093.1	7474082	.	A	G	.	.	MAF_USDA=1.639
NC_035093.1	7474102	.	G	A	.	.	MAF_USDA=4.098
NC_035093.1	7474135	.	T	A	.	.	MAF_USDA=4.918
NC_035093.1	7474144	.	C	T	.	.	MAF_USDA=2.941
NC_035093.1	7474318	.	G	T	.	.	MAF_USDA=2.459
NC_035093.1	7474325	.	T	C	.	.	MAF_USDA=15.294
NC_035093.1	7474326	.	C	A	.	.	MAF_INRAE=48.734;MAF_USDA=34.118
NC_035093.1	7474330	.	C	A	.	.	MAF_INRAE=8.333
NC_035093.1	7474331	.	T	G	.	.	MAF_USDA=1.639
NC_035093.1	7474348	.	G	A	.	.	MAF_INRAE=12.5
NC_035093.1	7474352	.	C	T	.	.	MAF_INRAE=13.333
NC_035093.1	7474361	.	A	T	.	.	MAF_INRAE=14.167
NC_035093.1	7474371	.	G	C	.	.	MAF_INRAE=15.0
NC_035093.1	7474373	.	C	A	.	.	MAF_INRAE=15.19;MAF_USDA=6.25
NC_035093.1	7474375	.	C	T	.	.	MAF_INRAE=15.0
NC_035093.1	7474396	.	C	T	.	.	MAF_INRAE=17.5
NC_035093.1	7474403	.	T	G	.	.	MAF_INRAE=17.5
NC_035093.1	7474495	.	G	T	.	.	MAF_USDA=14.706
NC_035093.1	7474595	.	C	A	.	.	MAF_INRAE=16.456;MAF_USDA=2.941
NC_035093.1	7474614	.	G	T	.	.	MAF_INRAE=50.0;MAF_USDA=33.529
NC_035093.1	7474655	.	G	A	.	.	MAF_INRAE=26.316
NC_035093.1	7474680	.	C	T	.	.	MAF_INRAE=1.667;MAF_USDA=3.529
NC_035093.1	7474837	.	G	A	.	.	MAF_INRAE=49.367;MAF_USDA=40.164
NC_035093.1	7475001	.	G	T	.	.	MAF_INRAE=10.759;MAF_USDA=5.738
NC_035093.1	7475007	.	A	G	.	.	MAF_USDA=6.557
NC_035093.1	7475017	.	G	T	.	.	MAF_USDA=4.706
NC_035093.1	7475262	.	C	T	.	.	MAF_USDA=1.639
NC_035093.1	7475330	.	G	C	.	.	MAF_USDA=1.639
NC_035093.1	7475331	.	A	C	.	.	MAF_USDA=4.098
NC_035093.1	7475332	.	G	A	.	.	MAF_USDA=1.639
NC_035093.1	7475344	.	G	T	.	.	MAF_INRAE=16.456;MAF_USDA=5.294
NC_035093.1	7475549	.	G	A	.	.	MAF_INRAE=3.165;MAF_USDA=4.819
NC_035093.1	7475596	.	T	A	.	.	MAF_INRAE=2.5
NC_035093.1	7475598	.	T	A	.	.	MAF_USDA=9.167
NC_035093.1	7475628	.	C	T	.	.	MAF_INRAE=16.456;MAF_USDA=3.571
NC_035093.1	7475639	.	C	T	.	.	MAF_USDA=2.542
NC_035093.1	7475723	.	C	T	.	.	MAF_INRAE=6.962;MAF_USDA=10.119
NC_035093.1	7475744	.	C	A	.	.	MAF_USDA=1.667
NC_035093.1	7475750	.	C	G	.	.	MAF_USDA=5.833
NC_035093.1	7475776	.	T	A	.	.	MAF_USDA=1.639
NC_035093.1	7475813	.	G	A	.	.	MAF_USDA=4.706
NC_035093.1	7475826	.	A	G	.	.	MAF_USDA=1.639
NC_035093.1	7475900	.	C	T	.	.	MAF_INRAE=49.367;MAF_USDA=32.941
NC_035093.1	7475901	.	T	A	.	.	MAF_INRAE=50.0;MAF_USDA=32.941
NC_035093.1	7475933	.	A	C	.	.	MAF_INRAE=49.367;MAF_USDA=36.471
NC_035093.1	7476057	.	C	A	.	.	MAF_INRAE=49.367;MAF_USDA=35.119
NC_035093.1	7476079	.	T	C	.	.	MAF_USDA=6.557
NC_035093.1	7476100	.	T	C	.	.	MAF_USDA=10.417
NC_035093.1	7476134	.	T	G	.	.	MAF_USDA=1.639
NC_035093.1	7476141	.	T	G	.	.	MAF_USDA=1.639
NC_035093.1	7476144	.	A	C	.	.	MAF_USDA=1.639
NC_035093.1	7476180	.	C	T	.	.	MAF_INRAE=26.316
NC_035093.1	7476211	.	A	T	.	.	MAF_USDA=1.639
NC_035093.1	7476223	.	T	G	.	.	MAF_USDA=4.706
NC_035093.1	7476226	.	A	G	.	.	MAF_USDA=3.279
NC_035093.1	7476271	.	T	G	.	.	MAF_USDA=1.639
NC_035093.1	7476335	.	T	A	.	.	MAF_USDA=4.918
NC_035093.1	7476353	.	A	G	.	.	MAF_USDA=1.639
NC_035093.1	7476360	.	A	C	.	.	MAF_USDA=4.706
NC_035093.1	7476434	.	C	T	.	.	MAF_USDA=4.098
NC_035093.1	7476629	.	A	G	.	.	MAF_USDA=5.738
NC_035093.1	7476772	.	C	T	.	.	MAF_USDA=1.639
NC_035093.1	7476774	.	G	A	.	.	MAF_USDA=3.279
NC_035093.1	7476814	.	C	A	.	.	MAF_USDA=1.639
NC_035093.1	7476817	.	A	G	.	.	MAF_INRAE=26.316
NC_035093.1	7476842	.	G	A	.	.	MAF_USDA=1.639
NC_035093.1	7476846	.	C	T	.	.	MAF_USDA=1.639
NC_035093.1	7476852	.	C	G	.	.	MAF_USDA=1.639
NC_035093.1	7476864	.	T	C	.	.	MAF_USDA=2.459
NC_035093.1	7476888	.	A	G	.	.	MAF_INRAE=1.667;MAF_USDA=10.417
NC_035093.1	7476909	.	T	A	.	.	MAF_USDA=3.279
NC_035093.1	7476950	.	G	A	.	.	MAF_USDA=1.639
NC_035093.1	7477001	.	C	A	.	.	MAF_INRAE=49.367;MAF_USDA=37.059
NC_035093.1	7477026	.	G	A	.	.	MAF_USDA=1.639
NC_035093.1	7477118	.	A	G	.	.	MAF_INRAE=6.329;MAF_USDA=7.647
NC_035093.1	7477148	.	C	G	.	.	MAF_USDA=1.639
NC_035093.1	7477206	.	G	A	.	.	MAF_INRAE=8.228;MAF_USDA=3.279
NC_035093.1	7477260	.	T	A	.	.	MAF_INRAE=50.0;MAF_USDA=49.412
NC_035093.1	7477267	.	G	A	.	.	MAF_USDA=1.639
NC_035093.1	7477288	.	C	A	.	.	MAF_USDA=3.279
NC_035093.1	7477313	.	G	C	.	.	MAF_INRAE=49.367;MAF_USDA=37.647
NC_035093.1	7477324	.	T	A	.	.	MAF_INRAE=24.684;MAF_USDA=8.235
NC_035093.1	7477325	.	C	A	.	.	MAF_INRAE=22.5;MAF_USDA=8.235
NC_035093.1	7477404	.	T	A	.	.	MAF_USDA=1.639
NC_035093.1	7477412	.	A	C	.	.	MAF_USDA=2.459
NC_035093.1	7477458	.	G	A	.	.	MAF_INRAE=34.81;MAF_USDA=37.5
NC_035093.1	7477510	.	C	A	.	.	MAF_USDA=9.412
NC_035093.1	7477595	.	C	A	.	.	MAF_INRAE=26.316
NC_035093.1	7477614	.	C	T	.	.	MAF_USDA=1.639
NC_035093.1	7477744	.	T	G	.	.	MAF_USDA=3.279
NC_035093.1	7477749	.	C	A	.	.	MAF_USDA=3.279
NC_035093.1	7477755	.	T	C	.	.	MAF_USDA=3.279
NC_035093.1	7477772	.	G	C	.	.	MAF_USDA=3.279
NC_035093.1	7477791	.	G	A	.	.	MAF_INRAE=3.797;MAF_USDA=4.706
NC_035093.1	7477828	.	G	T	.	.	MAF_INRAE=49.367;MAF_USDA=38.235
NC_035093.1	7477834	.	T	A	.	.	MAF_USDA=1.639
NC_035093.1	7477837	.	T	A	.	.	MAF_INRAE=3.797;MAF_USDA=4.706
NC_035093.1	7477849	.	T	C	.	.	MAF_USDA=1.639
NC_035093.1	7477857	.	T	C	.	.	MAF_USDA=1.639
NC_035093.1	7477977	.	T	C	.	.	MAF_USDA=2.459
NC_035093.1	7478010	.	T	G	.	.	MAF_USDA=2.459
NC_035093.1	7478042	.	T	C	.	.	MAF_USDA=1.639
NC_035093.1	7478044	.	C	T	.	.	MAF_USDA=1.639
NC_035093.1	7478049	.	G	A	.	.	MAF_INRAE=26.316
NC_035093.1	7478102	.	A	T	.	.	MAF_USDA=2.459
NC_035093.1	7478108	.	A	G	.	.	MAF_USDA=2.459
NC_035093.1	7478127	.	C	G	.	.	MAF_USDA=2.459
NC_035093.1	7478173	.	T	C	.	.	MAF_USDA=3.279
NC_035093.1	7478225	.	A	G	.	.	MAF_USDA=3.279
NC_035093.1	7478359	.	T	G	.	.	MAF_INRAE=49.367;MAF_USDA=47.647
NC_035093.1	7478507	.	T	A	.	.	MAF_INRAE=3.333
NC_035093.1	7478524	.	A	T	.	.	MAF_USDA=4.098
NC_035093.1	7478558	.	T	G	.	.	MAF_USDA=4.167
NC_035093.1	7478574	.	G	A	.	.	MAF_INRAE=6.329;MAF_USDA=7.647
NC_035093.1	7478583	.	G	T	.	.	MAF_INRAE=6.962;MAF_USDA=10.588
NC_035093.1	7478649	.	A	G	.	.	MAF_INRAE=16.456;MAF_USDA=3.279
NC_035093.1	7478668	.	C	G	.	.	MAF_INRAE=26.316
NC_035093.1	7478693	.	C	T	.	.	MAF_INRAE=49.367;MAF_USDA=37.647
NC_035093.1	7478739	.	C	T	.	.	MAF_INRAE=24.684;MAF_USDA=12.941
NC_035093.1	7478901	.	C	T	.	.	MAF_INRAE=5.063;MAF_USDA=5.882
NC_035093.1	7478942	.	C	T	.	.	MAF_INRAE=5.696;MAF_USDA=9.412
NC_035093.1	7478988	.	C	A	.	.	MAF_USDA=4.706
NC_035093.1	7479061	.	A	C	.	.	MAF_INRAE=3.333
NC_035093.1	7479136	.	T	G	.	.	MAF_USDA=1.639
NC_035093.1	7479163	.	A	G	.	.	MAF_INRAE=16.456;MAF_USDA=6.25
NC_035093.1	7479208	.	A	G	.	.	MAF_INRAE=1.667;MAF_USDA=10.417
NC_035093.1	7479277	.	C	T	.	.	MAF_USDA=1.639
NC_035093.1	7479289	.	A	C	.	.	MAF_USDA=4.706
NC_035093.1	7479299	.	A	C	.	.	MAF_USDA=4.706
NC_035093.1	7479350	.	G	A	.	.	MAF_INRAE=6.329;MAF_USDA=7.647
NC_035093.1	7479377	.	T	A	.	.	MAF_USDA=4.098
NC_035093.1	7479378	.	A	G	.	.	MAF_USDA=4.167
NC_035093.1	7479480	.	G	T	.	.	MAF_USDA=4.098
NC_035093.1	7479510	.	G	A	.	.	MAF_INRAE=7.595;MAF_USDA=3.279
NC_035093.1	7479644	.	A	G	.	.	MAF_USDA=4.118
NC_035093.1	7479690	.	C	T	.	.	MAF_INRAE=6.329;MAF_USDA=10.0
NC_035093.1	7479691	.	G	A	.	.	MAF_USDA=2.459
NC_035093.1	7479746	.	A	G	.	.	MAF_USDA=5.738
NC_035093.1	7479808	.	T	A	.	.	MAF_USDA=3.279
NC_035093.1	7479822	.	A	T	.	.	MAF_INRAE=16.456;MAF_USDA=3.529
NC_035093.1	7479903	.	A	G	.	.	MAF_INRAE=1.667;MAF_USDA=9.412
NC_035093.1	7479914	.	G	T	.	.	MAF_USDA=6.557
NC_035093.1	7479924	.	C	A	.	.	MAF_USDA=1.639
NC_035093.1	7479938	.	C	A	.	.	MAF_USDA=9.016
NC_035093.1	7479940	.	G	T	.	.	MAF_INRAE=33.544;MAF_USDA=45.294
NC_035093.1	7480113	.	T	A	.	.	MAF_USDA=6.557
NC_035093.1	7480133	.	T	C	.	.	MAF_INRAE=8.228;MAF_USDA=4.167
NC_035093.1	7480161	.	T	G	.	.	MAF_INRAE=27.848;MAF_USDA=31.765
NC_035093.1	7480190	.	T	A	.	.	MAF_INRAE=25.316;MAF_USDA=8.235
NC_035093.1	7480246	.	G	T	.	.	MAF_USDA=4.918
NC_035093.1	7480251	.	G	T	.	.	MAF_INRAE=48.734;MAF_USDA=22.941
NC_035093.1	7480262	.	A	G	.	.	MAF_USDA=45.833
NC_035093.1	7480307	.	T	C	.	.	MAF_USDA=4.098
NC_035093.1	7480329	.	C	A	.	.	MAF_USDA=10.417
NC_035093.1	7480362	.	T	G	.	.	MAF_USDA=13.115
NC_035093.1	7480368	.	G	T	.	.	MAF_USDA=4.167
NC_035093.1	7480381	.	G	C	.	.	MAF_INRAE=9.167;MAF_USDA=2.459
NC_035093.1	7480416	.	G	T	.	.	MAF_INRAE=31.667
NC_035093.1	7480447	.	G	C	.	.	MAF_USDA=7.377
NC_035093.1	7480454	.	C	T	.	.	MAF_USDA=6.471
NC_035093.1	7480485	.	C	T	.	.	MAF_USDA=2.459
NC_035093.1	7480494	.	G	T	.	.	MAF_USDA=27.049
NC_035093.1	7480497	.	A	C	.	.	MAF_USDA=25.41
NC_035093.1	7480575	.	C	T	.	.	MAF_INRAE=15.833
NC_035093.1	7480595	.	T	A	.	.	MAF_USDA=6.557
NC_035093.1	7480613	.	C	G	.	.	MAF_USDA=1.639
NC_035093.1	7480729	.	A	G	.	.	MAF_USDA=4.098
NC_035093.1	7480754	.	G	C	.	.	MAF_USDA=3.529
NC_035093.1	7480790	.	G	C	.	.	MAF_INRAE=43.671;MAF_USDA=16.471
NC_035093.1	7480797	.	C	G	.	.	MAF_INRAE=14.167
NC_035093.1	7480818	.	A	T	.	.	MAF_INRAE=20.0
NC_035093.1	7480844	.	T	C	.	.	MAF_INRAE=4.43;MAF_USDA=3.279
NC_035093.1	7480875	.	G	C,A	.	.	MAF_INRAE=1.667;MAF_USDA=4.167
NC_035093.1	7480917	.	G	C	.	.	MAF_INRAE=37.975;MAF_USDA=39.583
NC_035093.1	7480920	.	A	C	.	.	MAF_INRAE=42.5
NC_035093.1	7480921	.	G	A	.	.	MAF_INRAE=36.667;MAF_USDA=39.583
NC_035093.1	7480949	.	C	A	.	.	MAF_INRAE=45.0
NC_035093.1	7480955	.	A	G	.	.	MAF_INRAE=48.333
NC_035093.1	7480966	.	T	C	.	.	MAF_USDA=2.459
NC_035093.1	7480991	.	G	A	.	.	MAF_INRAE=4.167
NC_035093.1	7481008	.	G	A	.	.	MAF_INRAE=8.861;MAF_USDA=21.765
NC_035093.1	7481039	.	A	G	.	.	MAF_USDA=5.882
NC_035093.1	7481043	.	C	T	.	.	MAF_USDA=1.639
NC_035093.1	7481048	.	C	T	.	.	MAF_USDA=37.647
NC_035093.1	7481068	.	T	C	.	.	MAF_USDA=1.695
NC_035093.1	7481182	.	T	C	.	.	MAF_USDA=2.459
NC_035093.1	7481243	.	C	T	.	.	MAF_USDA=1.639
NC_035093.1	7481267	.	A	C	.	.	MAF_INRAE=1.667
NC_035093.1	7481280	.	C	T	.	.	MAF_INRAE=1.667
NC_035093.1	7481285	.	G	T	.	.	MAF_INRAE=47.468;MAF_USDA=37.5
NC_035093.1	7481319	.	C	T	.	.	MAF_USDA=4.762
NC_035093.1	7481320	.	G	A	.	.	MAF_INRAE=37.342;MAF_USDA=24.706
NC_035093.1	7481350	.	C	T	.	.	MAF_INRAE=37.342;MAF_USDA=22.941
NC_035093.1	7481378	.	T	G	.	.	MAF_INRAE=1.667;MAF_USDA=10.417
NC_035093.1	7481382	.	C	T	.	.	MAF_USDA=4.167
NC_035093.1	7481520	.	T	C	.	.	MAF_USDA=22.941
NC_035093.1	7481584	.	T	C	.	.	MAF_USDA=35.417
NC_035093.1	7481586	.	T	C	.	.	MAF_USDA=29.167
NC_035093.1	7481592	.	T	G	.	.	MAF_USDA=25.0
NC_035093.1	7481619	.	T	G	.	.	MAF_USDA=6.25
NC_035093.1	7481671	.	G	A	.	.	MAF_USDA=9.016
NC_035093.1	7481698	.	G	A	.	.	MAF_INRAE=8.333;MAF_USDA=20.588
NC_035093.1	7481743	.	T	C	.	.	MAF_USDA=2.459
NC_035093.1	7481754	.	C	T	.	.	MAF_USDA=4.706
NC_035093.1	7481790	.	C	T	.	.	MAF_USDA=15.882
NC_035093.1	7481856	.	T	C	.	.	MAF_INRAE=36.709;MAF_USDA=23.529
NC_035093.1	7481858	.	G	A	.	.	MAF_INRAE=36.667;MAF_USDA=23.529
NC_035093.1	7481919	.	C	T	.	.	MAF_INRAE=48.101;MAF_USDA=20.0
NC_035093.1	7481928	.	G	A	.	.	MAF_USDA=17.213
NC_035093.1	7481931	.	T	C	.	.	MAF_INRAE=17.5
NC_035093.1	7481941	.	C	T	.	.	MAF_INRAE=1.667;MAF_USDA=10.417
NC_035093.1	7481949	.	T	A	.	.	MAF_INRAE=1.667;MAF_USDA=10.417
NC_035093.1	7481974	.	T	A	.	.	MAF_INRAE=37.342;MAF_USDA=27.647
NC_035093.1	7482006	.	C	G	.	.	MAF_INRAE=37.342;MAF_USDA=23.529
NC_035093.1	7482031	.	C	T	.	.	MAF_USDA=1.639
NC_035093.1	7482039	.	C	T	.	.	MAF_INRAE=2.5;MAF_USDA=4.918
NC_035093.1	7482041	.	A	G	.	.	MAF_INRAE=1.667;MAF_USDA=3.529
NC_035093.1	7482208	.	C	A	.	.	MAF_INRAE=48.101;MAF_USDA=17.647
NC_035093.1	7482230	.	C	T	.	.	MAF_USDA=4.918
NC_035093.1	7482252	.	C	T	.	.	MAF_INRAE=4.43;MAF_USDA=3.529
NC_035093.1	7482303	.	C	T	.	.	MAF_INRAE=41.772;MAF_USDA=31.765
NC_035093.1	7482351	.	G	A	.	.	MAF_USDA=6.557
NC_035093.1	7482361	.	A	C	.	.	MAF_INRAE=37.342;MAF_USDA=24.118
NC_035093.1	7482393	.	C	T	.	.	MAF_USDA=1.639
NC_035093.1	7482397	.	G	T	.	.	MAF_INRAE=35.443;MAF_USDA=21.176
NC_035093.1	7482442	.	C	A	.	.	MAF_USDA=2.353
NC_035093.1	7482493	.	A	T	.	.	MAF_INRAE=35.443;MAF_USDA=23.529
NC_035093.1	7482542	.	G	C	.	.	MAF_INRAE=4.43;MAF_USDA=3.279
NC_035093.1	7482554	.	A	G	.	.	MAF_USDA=2.459
NC_035093.1	7482575	.	C	T	.	.	MAF_USDA=3.279
NC_035093.1	7482576	.	T	A	.	.	MAF_USDA=1.639
NC_035093.1	7482649	.	C	T	.	.	MAF_USDA=2.353
NC_035093.1	7482709	.	G	A	.	.	MAF_USDA=4.918
NC_035093.1	7482713	.	T	A	.	.	MAF_USDA=2.353
NC_035093.1	7482755	.	C	T	.	.	MAF_USDA=4.098
NC_035093.1	7482756	.	G	A	.	.	MAF_INRAE=5.063;MAF_USDA=6.25
NC_035093.1	7482988	.	A	T	.	.	MAF_INRAE=18.333;MAF_USDA=12.941
NC_035093.1	7483036	.	C	T	.	.	MAF_INRAE=37.342;MAF_USDA=23.529
NC_035093.1	7483049	.	A	C	.	.	MAF_INRAE=37.342;MAF_USDA=40.0
NC_035093.1	7483114	.	G	T	.	.	MAF_USDA=4.918
NC_035093.1	7483147	.	C	T	.	.	MAF_USDA=17.059
NC_035093.1	7483205	.	C	T	.	.	MAF_USDA=12.5
NC_035093.1	7483207	.	C	A	.	.	MAF_USDA=9.016
NC_035093.1	7483370	.	G	T	.	.	MAF_USDA=2.353
NC_035093.1	7483415	.	C	A	.	.	MAF_INRAE=46.835;MAF_USDA=45.082
NC_035093.1	7483448	.	C	T	.	.	MAF_INRAE=12.658;MAF_USDA=2.459
NC_035093.1	7483499	.	C	T	.	.	MAF_INRAE=1.667;MAF_USDA=3.529
NC_035093.1	7483505	.	G	T	.	.	MAF_INRAE=4.43;MAF_USDA=4.706
NC_035093.1	7483510	.	A	T	.	.	MAF_INRAE=37.342;MAF_USDA=22.941
NC_035093.1	7483641	.	C	T	.	.	MAF_INRAE=39.241;MAF_USDA=28.824
NC_035093.1	7483708	.	G	A	.	.	MAF_INRAE=8.861;MAF_USDA=8.824
NC_035093.1	7483722	.	G	A	.	.	MAF_USDA=2.353
NC_035093.1	7483785	.	G	T	.	.	MAF_USDA=8.197
NC_035093.1	7483800	.	A	G	.	.	MAF_USDA=1.639
NC_035093.1	7483806	.	T	C	.	.	MAF_USDA=16.393
NC_035093.1	7483940	.	C	T	.	.	MAF_INRAE=48.101;MAF_USDA=24.118
NC_035093.1	7484006	.	C	G	.	.	MAF_USDA=7.377
NC_035093.1	7484011	.	C	T	.	.	MAF_INRAE=10.526;MAF_USDA=31.25
NC_035093.1	7484034	.	C	T	.	.	MAF_INRAE=4.43;MAF_USDA=22.941
NC_035093.1	7484065	.	T	C	.	.	MAF_INRAE=4.43;MAF_USDA=15.882
NC_035093.1	7484107	.	C	T	.	.	MAF_USDA=8.197
NC_035093.1	7484159	.	C	T	.	.	MAF_INRAE=47.468;MAF_USDA=19.412
NC_035093.1	7484179	.	A	C	.	.	MAF_USDA=15.476
NC_035093.1	7484215	.	G	T	.	.	MAF_USDA=8.333
NC_035093.1	7484282	.	C	A	.	.	MAF_USDA=10.0
NC_035093.1	7484307	.	G	C	.	.	MAF_INRAE=4.43;MAF_USDA=24.405
NC_035093.1	7484319	.	G	A	.	.	MAF_INRAE=4.43;MAF_USDA=6.25
NC_035093.1	7484402	.	C	A	.	.	MAF_USDA=17.647
NC_035093.1	7484404	.	T	A	.	.	MAF_USDA=22.941
NC_035093.1	7484405	.	T	A	.	.	MAF_USDA=22.941
NC_035093.1	7484417	.	C	T	.	.	MAF_INRAE=1.667;MAF_USDA=10.417
NC_035093.1	7484423	.	C	T	.	.	MAF_INRAE=1.667;MAF_USDA=10.417
NC_035093.1	7484426	.	C	T	.	.	MAF_USDA=17.059
NC_035093.1	7484436	.	A	T	.	.	MAF_USDA=4.706
NC_035093.1	7484441	.	T	G	.	.	MAF_USDA=3.279
NC_035093.1	7484507	.	T	A	.	.	MAF_INRAE=5.063;MAF_USDA=17.059
NC_035093.1	7484769	.	T	C	.	.	MAF_INRAE=10.759;MAF_USDA=16.471
NC_035093.1	7484802	.	C	T	.	.	MAF_USDA=1.639
NC_035093.1	7484803	.	G	A	.	.	MAF_INRAE=10.759;MAF_USDA=10.0
NC_035093.1	7484814	.	G	A	.	.	MAF_INRAE=5.063;MAF_USDA=15.294
NC_035093.1	7484844	.	C	A	.	.	MAF_USDA=8.197
NC_035093.1	7484900	.	C	A	.	.	MAF_USDA=5.294
NC_035093.1	7484988	.	C	T	.	.	MAF_INRAE=47.468;MAF_USDA=17.647
NC_035093.1	7485033	.	C	T	.	.	MAF_USDA=8.197
NC_035093.1	7485090	.	A	G	.	.	MAF_INRAE=4.43;MAF_USDA=15.294
NC_035093.1	7485102	.	C	T	.	.	MAF_USDA=8.824
NC_035093.1	7485111	.	G	A	.	.	MAF_INRAE=47.468;MAF_USDA=27.647
NC_035093.1	7485147	.	T	A	.	.	MAF_USDA=18.75
NC_035093.1	7485173	.	C	T	.	.	MAF_INRAE=4.43;MAF_USDA=20.588
NC_035093.1	7485182	.	G	T	.	.	MAF_USDA=4.918
NC_035093.1	7485330	.	T	C	.	.	MAF_USDA=9.016
NC_035093.1	7485359	.	C	A	.	.	MAF_USDA=5.738
NC_035093.1	7485437	.	G	A	.	.	MAF_USDA=8.197
NC_035093.1	7485470	.	G	C	.	.	MAF_USDA=13.934
NC_035093.1	7485611	.	C	A	.	.	MAF_INRAE=3.333
NC_035093.1	7485654	.	C	T	.	.	MAF_INRAE=34.81;MAF_USDA=22.353
NC_035093.1	7485736	.	C	T	.	.	MAF_INRAE=5.263;MAF_USDA=22.951
NC_035093.1	7485809	.	A	G	.	.	MAF_INRAE=2.5;MAF_USDA=4.167
NC_035093.1	7485879	.	G	A	.	.	MAF_USDA=9.412
NC_035093.1	7485888	.	C	T	.	.	MAF_INRAE=12.025;MAF_USDA=48.235
NC_035093.1	7485964	.	A	G	.	.	MAF_USDA=18.852
NC_035093.1	7486018	.	C	T	.	.	MAF_USDA=1.639
NC_035093.1	7486025	.	A	T	.	.	MAF_USDA=9.836
NC_035093.1	7486051	.	T	C	.	.	MAF_USDA=4.167
NC_035093.1	7486086	.	C	T	.	.	MAF_USDA=3.279
NC_035093.1	7486109	.	A	C	.	.	MAF_INRAE=41.772;MAF_USDA=29.412
NC_035093.1	7486227	.	C	T	.	.	MAF_INRAE=26.316
NC_035093.1	7486337	.	C	T	.	.	MAF_INRAE=15.833;MAF_USDA=2.459
NC_035093.1	7486370	.	C	T	.	.	MAF_INRAE=8.861;MAF_USDA=8.824
NC_035093.1	7486427	.	A	T	.	.	MAF_INRAE=3.333
NC_035093.1	7486554	.	C	G	.	.	MAF_INRAE=47.5;MAF_USDA=30.0
NC_035093.1	7486560	.	T	G	.	.	MAF_INRAE=47.5;MAF_USDA=37.5
NC_035093.1	7486561	.	A	T	.	.	MAF_USDA=8.333
NC_035093.1	7486589	.	T	A	.	.	MAF_INRAE=49.367;MAF_USDA=50.0
NC_035093.1	7486594	.	C	A	.	.	MAF_INRAE=49.367;MAF_USDA=50.0
NC_035093.1	7486633	.	A	C	.	.	MAF_USDA=2.459
NC_035093.1	7486726	.	G	A	.	.	MAF_USDA=2.459
NC_035093.1	7486749	.	A	C	.	.	MAF_INRAE=2.5
NC_035093.1	7486775	.	C	T	.	.	MAF_USDA=1.639
NC_035093.1	7486780	.	T	C	.	.	MAF_USDA=2.5
NC_035093.1	7486880	.	G	C	.	.	MAF_INRAE=48.101;MAF_USDA=21.084
NC_035093.1	7486906	.	T	A	.	.	MAF_USDA=7.738
NC_035093.1	7486907	.	A	G	.	.	MAF_USDA=15.833
NC_035093.1	7486982	.	C	A	.	.	MAF_INRAE=44.937;MAF_USDA=29.412
NC_035093.1	7486987	.	C	G	.	.	MAF_USDA=8.197
NC_035093.1	7487060	.	G	A	.	.	MAF_USDA=4.167
NC_035093.1	7487207	.	G	T	.	.	MAF_USDA=1.667
NC_035093.1	7487276	.	C	T	.	.	MAF_USDA=4.167
NC_035093.1	7487307	.	C	T	.	.	MAF_USDA=4.098
NC_035093.1	7487359	.	A	G	.	.	MAF_INRAE=26.316
NC_035093.1	7487378	.	T	C	.	.	MAF_USDA=14.118
NC_035093.1	7487400	.	G	A	.	.	MAF_USDA=1.639
NC_035093.1	7487451	.	G	A	.	.	MAF_USDA=10.656
NC_035093.1	7487470	.	G	A	.	.	MAF_INRAE=26.316
NC_035093.1	7487497	.	G	A	.	.	MAF_USDA=8.197
NC_035093.1	7487597	.	C	T	.	.	MAF_USDA=11.176
NC_035093.1	7487756	.	A	G	.	.	MAF_INRAE=48.101;MAF_USDA=38.824
NC_035093.1	7487874	.	G	T	.	.	MAF_USDA=2.459
NC_035093.1	7487883	.	C	T	.	.	MAF_USDA=15.574
NC_035093.1	7488040	.	C	A	.	.	MAF_INRAE=11.667;MAF_USDA=1.639
NC_035093.1	7488097	.	A	G	.	.	MAF_USDA=3.279
NC_035093.1	7488122	.	G	T	.	.	MAF_USDA=2.459
NC_035093.1	7488153	.	A	C	.	.	MAF_USDA=2.459
NC_035093.1	7488158	.	T	C	.	.	MAF_USDA=12.353
NC_035093.1	7488260	.	C	A	.	.	MAF_INRAE=3.333;MAF_USDA=33.529
NC_035093.1	7488261	.	C	T	.	.	MAF_INRAE=3.333;MAF_USDA=33.529
NC_035093.1	7488312	.	A	G	.	.	MAF_USDA=1.639
NC_035093.1	7488419	.	T	C	.	.	MAF_USDA=1.639
NC_035093.1	7488424	.	G	A	.	.	MAF_USDA=1.639
NC_035093.1	7488527	.	T	G	.	.	MAF_INRAE=48.333;MAF_USDA=36.471
NC_035093.1	7488595	.	T	G	.	.	MAF_USDA=6.557
NC_035093.1	7488618	.	A	G	.	.	MAF_USDA=2.459
NC_035093.1	7488646	.	G	A	.	.	MAF_INRAE=1.667;MAF_USDA=3.529
NC_035093.1	7488745	.	T	G	.	.	MAF_USDA=2.459
NC_035093.1	7488759	.	G	T	.	.	MAF_USDA=9.016
NC_035093.1	7488763	.	A	T	.	.	MAF_USDA=9.016
NC_035093.1	7488800	.	C	T	.	.	MAF_INRAE=48.101;MAF_USDA=40.0
NC_035093.1	7488862	.	G	A	.	.	MAF_INRAE=48.333;MAF_USDA=28.235
NC_035093.1	7488864	.	ACA	ACC	.	.	MAF_USDA=45.652
NC_035093.1	7488897	.	T	C	.	.	MAF_USDA=5.738
NC_035093.1	7489007	.	A	T	.	.	MAF_USDA=3.279
NC_035093.1	7489027	.	G	T	.	.	MAF_USDA=8.197
NC_035093.1	7489094	.	G	T	.	.	MAF_INRAE=5.0
NC_035093.1	7489121	.	C	G	.	.	MAF_USDA=31.176
NC_035093.1	7489124	.	A	G	.	.	MAF_INRAE=6.667;MAF_USDA=2.083
NC_035093.1	7489138	.	A	C	.	.	MAF_INRAE=45.833;MAF_USDA=31.25
NC_035093.1	7489148	.	A	C	.	.	MAF_INRAE=3.333;MAF_USDA=3.529
NC_035093.1	7489172	.	A	C	.	.	MAF_INRAE=47.5
NC_035093.1	7489203	.	A	C	.	.	MAF_USDA=4.098
NC_035093.1	7489205	.	A	C	.	.	MAF_INRAE=10.0
NC_035093.1	7489227	.	C	T	.	.	MAF_USDA=3.529
NC_035093.1	7489243	.	C	A	.	.	MAF_USDA=1.639
NC_035093.1	7489256	.	G	A	.	.	MAF_INRAE=16.667;MAF_USDA=25.0
NC_035093.1	7489259	.	A	C	.	.	MAF_INRAE=15.833;MAF_USDA=22.917
NC_035093.1	7489298	.	C	T	.	.	MAF_USDA=4.167
NC_035093.1	7489321	.	C	A	.	.	MAF_INRAE=11.667
NC_035093.1	7489368	.	C	A	.	.	MAF_INRAE=48.101;MAF_USDA=45.294
NC_035093.1	7489395	.	G	T	.	.	MAF_USDA=3.279
NC_035093.1	7489414	.	A	T	.	.	MAF_USDA=4.167
NC_035093.1	7489595	.	G	T	.	.	MAF_USDA=25.0
NC_035093.1	7489596	.	G	T	.	.	MAF_USDA=25.0
NC_035093.1	7489666	.	T	C	.	.	MAF_USDA=5.738
NC_035093.1	7489709	.	T	C	.	.	MAF_USDA=4.918
NC_035093.1	7489874	.	T	G	.	.	MAF_INRAE=48.101;MAF_USDA=41.176
NC_035093.1	7489937	.	A	T	.	.	MAF_INRAE=26.316
NC_035093.1	7489940	.	G	A	.	.	MAF_INRAE=48.101;MAF_USDA=17.647
NC_035093.1	7489975	.	C	G	.	.	MAF_USDA=1.639
NC_035093.1	7490096	.	G	A	.	.	MAF_USDA=1.639
NC_035093.1	7490125	.	C	T	.	.	MAF_INRAE=13.291;MAF_USDA=8.824
NC_035093.1	7490190	.	T	C	.	.	MAF_USDA=5.738
NC_035093.1	7490201	.	G	A	.	.	MAF_USDA=3.279
NC_035093.1	7490241	.	T	A	.	.	MAF_USDA=1.639
NC_035093.1	7490314	.	T	G	.	.	MAF_USDA=1.639
NC_035093.1	7490337	.	A	C	.	.	MAF_INRAE=48.734;MAF_USDA=38.824
NC_035093.1	7490338	.	C	A	.	.	MAF_INRAE=49.167;MAF_USDA=38.824
NC_035093.1	7490366	.	A	C	.	.	MAF_USDA=1.639
NC_035093.1	7490472	.	A	T	.	.	MAF_USDA=3.279
NC_035093.1	7490765	.	G	A	.	.	MAF_INRAE=2.5;MAF_USDA=4.167
NC_035093.1	7490910	.	T	G	.	.	MAF_INRAE=48.101;MAF_USDA=40.0
NC_035093.1	7490911	.	G	A	.	.	MAF_USDA=2.459
NC_035093.1	7490968	.	A	G	.	.	MAF_USDA=2.459
NC_035093.1	7491016	.	T	G	.	.	MAF_USDA=3.279
NC_035093.1	7491061	.	T	G	.	.	MAF_INRAE=26.316
NC_035093.1	7491133	.	C	A	.	.	MAF_INRAE=2.5;MAF_USDA=5.738
NC_035093.1	7491207	.	G	C	.	.	MAF_INRAE=48.101;MAF_USDA=44.118
NC_035093.1	7491271	.	A	T	.	.	MAF_INRAE=6.329;MAF_USDA=14.583
NC_035093.1	7491355	.	G	A	.	.	MAF_USDA=3.279
NC_035093.1	7491382	.	G	A	.	.	MAF_USDA=4.098
NC_035093.1	7491436	.	G	C	.	.	MAF_USDA=1.639
NC_035093.1	7491524	.	T	C	.	.	MAF_USDA=1.639
NC_035093.1	7491570	.	T	C	.	.	MAF_INRAE=48.734;MAF_USDA=39.412
NC_035093.1	7491711	.	C	T	.	.	MAF_USDA=3.279
NC_035093.1	7491731	.	A	C	.	.	MAF_INRAE=47.368;MAF_USDA=45.294
NC_035093.1	7491824	.	T	C	.	.	MAF_USDA=45.833
NC_035093.1	7491841	.	C	G	.	.	MAF_USDA=41.304
NC_035093.1	7491902	.	C	T	.	.	MAF_USDA=4.098
NC_035093.1	7491923	.	C	A	.	.	MAF_USDA=3.279
NC_035093.1	7491934	.	T	A	.	.	MAF_USDA=1.639
NC_035093.1	7491993	.	C	T	.	.	MAF_USDA=3.279
NC_035093.1	7492032	.	G	A	.	.	MAF_INRAE=16.667
NC_035093.1	7492086	.	A	T	.	.	MAF_USDA=9.836
NC_035093.1	7492138	.	A	G	.	.	MAF_USDA=1.639
NC_035093.1	7492170	.	T	C	.	.	MAF_USDA=2.459
NC_035093.1	7492192	.	C	A	.	.	MAF_INRAE=2.5
NC_035093.1	7492201	.	T	C	.	.	MAF_INRAE=1.667
NC_035093.1	7492203	.	A	G	.	.	MAF_INRAE=1.667
NC_035093.1	7492204	.	T	C	.	.	MAF_INRAE=1.667
NC_035093.1	7492209	.	C	T	.	.	MAF_USDA=1.639
NC_035093.1	7492235	.	A	G	.	.	MAF_INRAE=12.5
NC_035093.1	7492246	.	T	C	.	.	MAF_INRAE=45.0;MAF_USDA=47.917
NC_035093.1	7492271	.	C	T	.	.	MAF_INRAE=24.167
NC_035093.1	7492286	.	G	C	.	.	MAF_USDA=4.918
NC_035093.1	7492379	.	C	T	.	.	MAF_USDA=10.417
NC_035093.1	7492398	.	T	G	.	.	MAF_INRAE=5.0
NC_035093.1	7492404	.	C	T	.	.	MAF_INRAE=43.333
NC_035093.1	7492407	.	A	T	.	.	MAF_INRAE=43.333
NC_035093.1	7492416	.	A	C	.	.	MAF_INRAE=44.167
NC_035093.1	7492508	.	C	T	.	.	MAF_USDA=7.377
NC_035093.1	7492559	.	T	A	.	.	MAF_USDA=4.918
NC_035093.1	7492586	.	C	A	.	.	MAF_INRAE=44.167
NC_035093.1	7492603	.	T	C	.	.	MAF_INRAE=44.167
NC_035093.1	7492622	.	A	T	.	.	MAF_INRAE=44.167
NC_035093.1	7492637	.	A	G	.	.	MAF_INRAE=4.167
NC_035093.1	7492654	.	C	T	.	.	MAF_INRAE=4.167
NC_035093.1	7492661	.	T	G	.	.	MAF_INRAE=11.667
NC_035093.1	7492682	.	G	A	.	.	MAF_INRAE=47.5
NC_035093.1	7492706	.	T	C	.	.	MAF_INRAE=47.5
NC_035093.1	7492707	.	G	A	.	.	MAF_INRAE=19.167
NC_035093.1	7492757	.	G	A	.	.	MAF_INRAE=45.833
NC_035093.1	7492784	.	A	C	.	.	MAF_USDA=3.279
NC_035093.1	7492792	.	C	T	.	.	MAF_INRAE=35.833
NC_035093.1	7492831	.	A	C	.	.	MAF_INRAE=12.5
NC_035093.1	7492898	.	A	G	.	.	MAF_USDA=2.459
NC_035093.1	7492960	.	T	A	.	.	MAF_USDA=1.639
NC_035093.1	7492966	.	A	C	.	.	MAF_USDA=3.279
NC_035093.1	7492972	.	A	T	.	.	MAF_INRAE=26.316
NC_035093.1	7493001	.	C	T	.	.	MAF_USDA=2.459
NC_035093.1	7493037	.	A	G	.	.	MAF_USDA=2.459
NC_035093.1	7493051	.	G	T	.	.	MAF_INRAE=6.329;MAF_USDA=7.059
NC_035093.1	7493055	.	C	T	.	.	MAF_USDA=2.459
NC_035093.1	7493063	.	T	C	.	.	MAF_USDA=6.557
NC_035093.1	7493130	.	C	G	.	.	MAF_USDA=2.459
NC_035093.1	7493144	.	T	A	.	.	MAF_USDA=2.459
NC_035093.1	7493145	.	C	T	.	.	MAF_INRAE=11.667
NC_035093.1	7493147	.	A	T	.	.	MAF_INRAE=11.667
NC_035093.1	7493251	.	G	T	.	.	MAF_USDA=7.377
NC_035093.1	7493260	.	C	T	.	.	MAF_INRAE=46.835;MAF_USDA=18.824
NC_035093.1	7493315	.	T	G	.	.	MAF_INRAE=47.468;MAF_USDA=16.667
NC_035093.1	7493376	.	T	A	.	.	MAF_INRAE=48.333;MAF_USDA=37.5
NC_035093.1	7493432	.	C	T	.	.	MAF_USDA=4.167
NC_035093.1	7493456	.	C	G	.	.	MAF_USDA=1.639
NC_035093.1	7493510	.	A	G	.	.	MAF_USDA=2.459
NC_035093.1	7493514	.	G	T	.	.	MAF_USDA=1.639
NC_035093.1	7493531	.	G	A	.	.	MAF_INRAE=48.101;MAF_USDA=18.235
NC_035093.1	7493562	.	T	A	.	.	MAF_USDA=1.639
NC_035093.1	7493578	.	C	T	.	.	MAF_USDA=4.098
NC_035093.1	7493681	.	T	C	.	.	MAF_USDA=2.459
NC_035093.1	7493687	.	C	A	.	.	MAF_USDA=2.459
NC_035093.1	7493695	.	T	A	.	.	MAF_INRAE=47.468;MAF_USDA=19.412
NC_035093.1	7493794	.	T	G	.	.	MAF_INRAE=15.833;MAF_USDA=2.459
NC_035093.1	7493799	.	T	A	.	.	MAF_INRAE=47.468;MAF_USDA=20.0
NC_035093.1	7493822	.	T	G	.	.	MAF_USDA=3.279
NC_035093.1	7493915	.	C	T	.	.	MAF_USDA=2.459
NC_035093.1	7493950	.	A	G	.	.	MAF_INRAE=47.468;MAF_USDA=17.647
NC_035093.1	7494007	.	A	G	.	.	MAF_INRAE=48.734;MAF_USDA=17.647
NC_035093.1	7494127	.	A	C	.	.	MAF_INRAE=4.167;MAF_USDA=7.059
NC_035093.1	7494131	.	G	T	.	.	MAF_USDA=8.235
NC_035093.1	7494255	.	G	A	.	.	MAF_USDA=25.0
NC_035093.1	7494312	.	C	T	.	.	MAF_USDA=1.639
NC_035093.1	7494314	.	G	A	.	.	MAF_USDA=8.235
NC_035093.1	7495013	.	A	T	.	.	MAF_INRAE=47.368;MAF_USDA=9.016
NC_035093.1	7495140	.	A	T	.	.	MAF_USDA=4.098
NC_035093.1	7495181	.	G	A	.	.	MAF_INRAE=37.342;MAF_USDA=30.0
NC_035093.1	7495241	.	G	T	.	.	MAF_INRAE=37.342;MAF_USDA=47.917
NC_035093.1	7495252	.	T	A	.	.	MAF_USDA=25.0
NC_035093.1	7495253	.	T	A	.	.	MAF_INRAE=45.833
NC_035093.1	7495302	.	G	A	.	.	MAF_INRAE=16.667;MAF_USDA=4.098
NC_035093.1	7495305	.	T	G	.	.	MAF_INRAE=6.667
NC_035093.1	7495351	.	C	A	.	.	MAF_USDA=1.639
NC_035093.1	7495428	.	C	A	.	.	MAF_USDA=1.639
NC_035093.1	7495480	.	T	C	.	.	MAF_USDA=2.459
NC_035093.1	7495522	.	T	C	.	.	MAF_USDA=3.279
NC_035093.1	7495581	.	A	C	.	.	MAF_INRAE=25.0
NC_035093.1	7495597	.	C	A	.	.	MAF_INRAE=6.329;MAF_USDA=12.353
NC_035093.1	7495652	.	A	G	.	.	MAF_INRAE=48.101;MAF_USDA=25.294
NC_035093.1	7495744	.	T	C	.	.	MAF_INRAE=48.101;MAF_USDA=17.647
NC_035093.1	7495759	.	A	C	.	.	MAF_INRAE=48.101;MAF_USDA=17.059
NC_035093.1	7495765	.	A	T	.	.	MAF_INRAE=26.316
NC_035093.1	7495802	.	C	A	.	.	MAF_USDA=3.279
NC_035093.1	7495821	.	C	T	.	.	MAF_INRAE=48.734;MAF_USDA=18.824
NC_035093.1	7495836	.	C	T	.	.	MAF_USDA=1.639
NC_035093.1	7495978	.	C	T	.	.	MAF_USDA=3.279
NC_035093.1	7496031	.	T	A	.	.	MAF_INRAE=2.5;MAF_USDA=2.941
NC_035093.1	7496039	.	C	T	.	.	MAF_INRAE=2.5;MAF_USDA=1.765
NC_035093.1	7496084	.	T	C	.	.	MAF_INRAE=44.937;MAF_USDA=18.824
NC_035093.1	7496085	.	C	T	.	.	MAF_INRAE=5.263;MAF_USDA=4.167
NC_035093.1	7496266	.	A	T	.	.	MAF_INRAE=15.833;MAF_USDA=4.706
NC_035093.1	7496290	.	G	A	.	.	MAF_INRAE=44.304;MAF_USDA=17.647
NC_035093.1	7496332	.	C	T	.	.	MAF_USDA=4.167
NC_035093.1	7496438	.	C	T	.	.	MAF_USDA=2.459
NC_035093.1	7496466	.	C	G	.	.	MAF_USDA=4.098
NC_035093.1	7496482	.	G	T	.	.	MAF_INRAE=26.316
NC_035093.1	7496581	.	C	G	.	.	MAF_INRAE=37.342;MAF_USDA=31.765
NC_035093.1	7496686	.	T	C	.	.	MAF_USDA=1.639
NC_035093.1	7496706	.	G	C	.	.	MAF_INRAE=37.5;MAF_USDA=25.0
NC_035093.1	7496749	.	T	C	.	.	MAF_INRAE=17.089;MAF_USDA=43.75
NC_035093.1	7496878	.	G	T	.	.	MAF_INRAE=48.101;MAF_USDA=24.706
NC_035093.1	7496901	.	C	T	.	.	MAF_INRAE=5.696;MAF_USDA=3.529
NC_035093.1	7496919	.	G	A	.	.	MAF_INRAE=48.101;MAF_USDA=18.824
NC_035093.1	7496937	.	T	G	.	.	MAF_INRAE=15.823;MAF_USDA=21.176
NC_035093.1	7496979	.	C	A	.	.	MAF_INRAE=48.101;MAF_USDA=17.647
NC_035093.1	7497211	.	G	A	.	.	MAF_USDA=3.279
NC_035093.1	7497274	.	T	C	.	.	MAF_USDA=22.941
NC_035093.1	7497289	.	A	T	.	.	MAF_USDA=3.279
NC_035093.1	7497320	.	T	G	.	.	MAF_USDA=4.167
NC_035093.1	7498067	.	A	G	.	.	MAF_USDA=4.706
NC_035093.1	7498087	.	G	C	.	.	MAF_USDA=20.0
NC_035093.1	7498289	.	A	G	.	.	MAF_USDA=1.639
NC_035093.1	7498369	.	A	G	.	.	MAF_INRAE=48.101;MAF_USDA=24.118
NC_035093.1	7498385	.	C	T	.	.	MAF_INRAE=15.833;MAF_USDA=4.706
NC_035093.1	7498388	.	A	C	.	.	MAF_USDA=1.639
NC_035093.1	7498459	.	A	G	.	.	MAF_INRAE=9.494;MAF_USDA=4.098
NC_035093.1	7498463	.	A	T	.	.	MAF_INRAE=15.823;MAF_USDA=35.882
NC_035093.1	7498521	.	A	G	.	.	MAF_USDA=3.279
NC_035093.1	7498550	.	G	T	.	.	MAF_INRAE=7.595;MAF_USDA=7.059
NC_035093.1	7498577	.	A	T	.	.	MAF_INRAE=14.167;MAF_USDA=43.75
NC_035093.1	7498587	.	C	T	.	.	MAF_INRAE=36.076;MAF_USDA=47.059
NC_035093.1	7498616	.	A	T	.	.	MAF_INRAE=27.5;MAF_USDA=10.0
NC_035093.1	7498635	.	C	G	.	.	MAF_USDA=1.639
NC_035093.1	7498668	.	T	C	.	.	MAF_INRAE=5.063;MAF_USDA=4.706
NC_035093.1	7498811	.	A	G	.	.	MAF_INRAE=15.823;MAF_USDA=28.824
NC_035093.1	7498884	.	T	G	.	.	MAF_USDA=8.197
NC_035093.1	7498893	.	C	A	.	.	MAF_INRAE=11.667
NC_035093.1	7498966	.	C	T	.	.	MAF_INRAE=26.667
NC_035093.1	7499038	.	A	T	.	.	MAF_INRAE=26.316;MAF_USDA=1.639
NC_035093.1	7499052	.	A	C	.	.	MAF_INRAE=36.709;MAF_USDA=46.471
NC_035093.1	7499056	.	A	G	.	.	MAF_INRAE=3.333;MAF_USDA=3.529
NC_035093.1	7499057	.	T	A	.	.	MAF_INRAE=3.333;MAF_USDA=3.529
NC_035093.1	7499075	.	G	A	.	.	MAF_INRAE=48.101;MAF_USDA=23.529
NC_035093.1	7499089	.	G	A	.	.	MAF_INRAE=3.333;MAF_USDA=1.639
NC_035093.1	7499101	.	A	T	.	.	MAF_USDA=10.656
NC_035093.1	7499217	.	A	T	.	.	MAF_USDA=2.353
NC_035093.1	7499218	.	T	C	.	.	MAF_INRAE=48.101;MAF_USDA=25.882
NC_035093.1	7499219	.	G	A	.	.	MAF_USDA=1.639
NC_035093.1	7499237	.	C	T	.	.	MAF_USDA=6.557
NC_035093.1	7499270	.	G	T	.	.	MAF_USDA=1.639
NC_035093.1	7499273	.	A	G	.	.	MAF_INRAE=48.101;MAF_USDA=27.059
NC_035093.1	7499293	.	T	C	.	.	MAF_INRAE=37.975;MAF_USDA=46.471
NC_035093.1	7499296	.	A	C	.	.	MAF_INRAE=4.167;MAF_USDA=6.25
NC_035093.1	7499326	.	C	T	.	.	MAF_INRAE=48.101;MAF_USDA=27.059
NC_035093.1	7499527	.	C	T	.	.	MAF_INRAE=2.5;MAF_USDA=4.118
NC_035093.1	7499595	.	C	T	.	.	MAF_USDA=6.557
NC_035093.1	7499624	.	G	A	.	.	MAF_USDA=1.639
NC_035093.1	7499659	.	C	T	.	.	MAF_USDA=2.459
NC_035093.1	7499703	.	G	T	.	.	MAF_INRAE=13.924;MAF_USDA=27.647
NC_035093.1	7499746	.	C	T	.	.	MAF_USDA=4.167
NC_035093.1	7499777	.	A	G	.	.	MAF_USDA=3.279
NC_035093.1	7499813	.	C	T	.	.	MAF_INRAE=2.5;MAF_USDA=1.639
NC_035093.1	7499818	.	G	T	.	.	MAF_USDA=9.016
NC_035093.1	7499830	.	G	A	.	.	MAF_INRAE=46.835;MAF_USDA=22.951
NC_035093.1	7499856	.	G	A	.	.	MAF_USDA=3.279
NC_035093.1	7500143	.	A	G	.	.	MAF_INRAE=36.709;MAF_USDA=45.882
NC_035093.1	7500221	.	T	C	.	.	MAF_INRAE=36.709;MAF_USDA=38.824
NC_035093.1	7500273	.	C	A	.	.	MAF_USDA=9.836
NC_035093.1	7500345	.	C	T	.	.	MAF_USDA=1.639
NC_035093.1	7500395	.	C	T	.	.	MAF_INRAE=12.5;MAF_USDA=27.059
NC_035093.1	7500408	.	C	T	.	.	MAF_INRAE=3.333;MAF_USDA=1.639
NC_035093.1	7500452	.	C	T	.	.	MAF_INRAE=48.101;MAF_USDA=24.706
NC_035093.1	7500489	.	T	C	.	.	MAF_INRAE=36.709;MAF_USDA=45.294
NC_035093.1	7500527	.	G	T	.	.	MAF_INRAE=15.19;MAF_USDA=36.471
NC_035093.1	7500618	.	G	C	.	.	MAF_USDA=4.706
NC_035093.1	7500643	.	A	T	.	.	MAF_USDA=7.377
NC_035093.1	7500736	.	G	A	.	.	MAF_INRAE=2.5
NC_035093.1	7500753	.	G	T	.	.	MAF_USDA=7.377
NC_035093.1	7500878	.	A	T	.	.	MAF_USDA=37.059
NC_035093.1	7501623	.	C	T	.	.	MAF_USDA=16.471
NC_035093.1	7501777	.	C	T	.	.	MAF_INRAE=48.101;MAF_USDA=18.235
NC_035093.1	7501825	.	A	G	.	.	MAF_USDA=4.098
NC_035093.1	7501834	.	T	G	.	.	MAF_USDA=2.083
NC_035093.1	7501857	.	C	A	.	.	MAF_INRAE=15.19;MAF_USDA=27.647
NC_035093.1	7502055	.	T	A	.	.	MAF_INRAE=7.595;MAF_USDA=18.824
NC_035093.1	7502128	.	T	A	.	.	MAF_USDA=3.279
NC_035093.1	7502227	.	G	A	.	.	MAF_USDA=3.279
NC_035093.1	7502307	.	A	G	.	.	MAF_USDA=10.0
NC_035093.1	7502357	.	G	T	.	.	MAF_USDA=2.459
NC_035093.1	7502361	.	T	A	.	.	MAF_USDA=4.167
NC_035093.1	7502396	.	C	T	.	.	MAF_INRAE=15.833;MAF_USDA=11.176
NC_035093.1	7502455	.	G	A	.	.	MAF_USDA=2.459
NC_035093.1	7502492	.	T	G	.	.	MAF_INRAE=8.333;MAF_USDA=27.647
NC_035093.1	7502567	.	A	C	.	.	MAF_USDA=2.459
NC_035093.1	7502575	.	T	A	.	.	MAF_USDA=2.459
NC_035093.1	7502667	.	C	A	.	.	MAF_USDA=4.918
NC_035093.1	7502671	.	A	G	.	.	MAF_USDA=6.557
NC_035093.1	7502676	.	A	G	.	.	MAF_USDA=9.016
NC_035093.1	7502678	.	A	T	.	.	MAF_USDA=4.706
NC_035093.1	7502687	.	G	A	.	.	MAF_USDA=9.836
NC_035093.1	7502701	.	C	T	.	.	MAF_INRAE=3.333;MAF_USDA=5.738
NC_035093.1	7502711	.	A	C	.	.	MAF_INRAE=20.886;MAF_USDA=16.471
NC_035093.1	7502770	.	C	T	.	.	MAF_INRAE=2.5;MAF_USDA=2.941
NC_035093.1	7502805	.	T	C	.	.	MAF_INRAE=30.0;MAF_USDA=13.529
NC_035093.1	7502859	.	G	A	.	.	MAF_USDA=2.459
NC_035093.1	7502894	.	G	C	.	.	MAF_INRAE=11.667
NC_035093.1	7502902	.	T	A	.	.	MAF_USDA=2.459
NC_035093.1	7502949	.	C	T	.	.	MAF_INRAE=2.632
NC_035093.1	7502980	.	G	A	.	.	MAF_USDA=4.167
NC_035093.1	7503044	.	T	C	.	.	MAF_USDA=39.583
NC_035093.1	7503070	.	A	T	.	.	MAF_USDA=16.667
NC_035093.1	7503078	.	A	C	.	.	MAF_USDA=33.333
NC_035093.1	7503092	.	A	G	.	.	MAF_USDA=7.377
NC_035093.1	7503148	.	G	T	.	.	MAF_INRAE=46.667
NC_035093.1	7503149	.	G	T	.	.	MAF_INRAE=41.667
NC_035093.1	7503153	.	T	C	.	.	MAF_INRAE=35.833
NC_035093.1	7503206	.	A	G	.	.	MAF_INRAE=44.167
NC_035093.1	7503856	.	C	T	.	.	MAF_INRAE=15.0
NC_035093.1	7503908	.	C	G	.	.	MAF_INRAE=47.5
NC_035093.1	7503911	.	C	A	.	.	MAF_USDA=3.279
NC_035093.1	7503913	.	C	T	.	.	MAF_USDA=2.459
NC_035093.1	7503918	.	G	T	.	.	MAF_USDA=2.459
NC_035093.1	7503946	.	T	C	.	.	MAF_USDA=2.459
NC_035093.1	7503965	.	T	A	.	.	MAF_USDA=2.459
NC_035093.1	7503968	.	G	A	.	.	MAF_USDA=2.459
NC_035093.1	7503991	.	T	C	.	.	MAF_INRAE=21.667
NC_035093.1	7504035	.	C	A	.	.	MAF_INRAE=30.0
NC_035093.1	7504059	.	G	A	.	.	MAF_INRAE=16.667
NC_035093.1	7504064	.	T	A	.	.	MAF_INRAE=17.5;MAF_USDA=14.583
NC_035093.1	7504082	.	T	C	.	.	MAF_INRAE=16.667
NC_035093.1	7504100	.	A	G	.	.	MAF_INRAE=10.0
NC_035093.1	7504102	.	T	G	.	.	MAF_INRAE=10.0
NC_035093.1	7504155	.	C	T	.	.	MAF_INRAE=46.203;MAF_USDA=35.417
NC_035093.1	7504259	.	C	G	.	.	MAF_INRAE=5.833
NC_035093.1	7504302	.	G	T	.	.	MAF_INRAE=1.667
NC_035093.1	7504304	.	C	T	.	.	MAF_USDA=1.639
NC_035093.1	7504335	.	G	A	.	.	MAF_INRAE=24.167
NC_035093.1	7504366	.	G	A	.	.	MAF_INRAE=25.833
NC_035093.1	7504378	.	A	G	.	.	MAF_INRAE=49.167
NC_035093.1	7504416	.	C	T	.	.	MAF_INRAE=6.667;MAF_USDA=14.583
NC_035093.1	7504419	.	A	C	.	.	MAF_USDA=1.639
NC_035093.1	7504433	.	A	T	.	.	MAF_USDA=2.459
NC_035093.1	7504611	.	A	G	.	.	MAF_USDA=2.459
NC_035093.1	7504625	.	T	C	.	.	MAF_INRAE=5.263;MAF_USDA=8.333
NC_035093.1	7504634	.	A	C	.	.	MAF_INRAE=20.886;MAF_USDA=24.706
NC_035093.1	7504671	.	T	A	.	.	MAF_INRAE=1.667;MAF_USDA=1.639
NC_035093.1	7504738	.	A	G	.	.	MAF_USDA=8.333
NC_035093.1	7504758	.	G	A	.	.	MAF_USDA=2.459
NC_035093.1	7504762	.	C	A	.	.	MAF_USDA=2.459
NC_035093.1	7504763	.	A	C	.	.	MAF_USDA=4.118
NC_035093.1	7504787	.	C	T	.	.	MAF_USDA=4.918
NC_035093.1	7504794	.	T	A	.	.	MAF_USDA=1.639
NC_035093.1	7504830	.	T	C	.	.	MAF_USDA=4.706
NC_035093.1	7504839	.	G	T	.	.	MAF_USDA=2.459
NC_035093.1	7504874	.	G	A	.	.	MAF_USDA=2.459
NC_035093.1	7504895	.	G	A	.	.	MAF_USDA=3.279
NC_035093.1	7504916	.	A	C	.	.	MAF_INRAE=18.354;MAF_USDA=17.647
NC_035093.1	7505007	.	T	G	.	.	MAF_INRAE=25.949
NC_035093.1	7505027	.	A	C	.	.	MAF_INRAE=1.667
NC_035093.1	7505032	.	G	C	.	.	MAF_INRAE=3.333;MAF_USDA=3.279
NC_035093.1	7505043	.	G	T	.	.	MAF_INRAE=1.667
NC_035093.1	7505050	.	G	A	.	.	MAF_USDA=2.459
NC_035093.1	7505079	.	C	T	.	.	MAF_INRAE=48.333;MAF_USDA=17.647
NC_035093.1	7505088	.	C	A	.	.	MAF_INRAE=22.152;MAF_USDA=38.824
NC_035093.1	7505091	.	C	T	.	.	MAF_USDA=1.639
NC_035093.1	7505148	.	T	C	.	.	MAF_INRAE=27.848;MAF_USDA=20.833
NC_035093.1	7505159	.	G	T	.	.	MAF_INRAE=2.5;MAF_USDA=4.167
NC_035093.1	7505311	.	C	G	.	.	MAF_INRAE=48.101;MAF_USDA=37.5
NC_035093.1	7505315	.	G	A	.	.	MAF_INRAE=27.848;MAF_USDA=25.882
NC_035093.1	7505359	.	C	G	.	.	MAF_USDA=2.459
NC_035093.1	7505374	.	G	C	.	.	MAF_USDA=2.459
NC_035093.1	7505396	.	A	T	.	.	MAF_INRAE=45.833
NC_035093.1	7505464	.	T	C	.	.	MAF_USDA=4.762
NC_035093.1	7505508	.	C	T	.	.	MAF_USDA=2.5
NC_035093.1	7505522	.	C	A	.	.	MAF_INRAE=27.848;MAF_USDA=21.176
NC_035093.1	7505542	.	G	T	.	.	MAF_INRAE=22.785;MAF_USDA=21.176
NC_035093.1	7505655	.	G	C	.	.	MAF_USDA=3.279
NC_035093.1	7505730	.	T	C	.	.	MAF_USDA=6.25
NC_035093.1	7505736	.	A	C	.	.	MAF_INRAE=36.842
NC_035093.1	7505737	.	C	T	.	.	MAF_USDA=2.459
NC_035093.1	7505980	.	G	A	.	.	MAF_INRAE=3.333;MAF_USDA=3.279
NC_035093.1	7506105	.	G	A	.	.	MAF_INRAE=39.873;MAF_USDA=27.059
NC_035093.1	7506415	.	C	T	.	.	MAF_INRAE=6.667
NC_035093.1	7506451	.	G	T	.	.	MAF_USDA=3.333
NC_035093.1	7506467	.	C	T	.	.	MAF_USDA=3.333
NC_035093.1	7506913	.	C	T	.	.	MAF_INRAE=2.5;MAF_USDA=4.918
NC_035093.1	7507053	.	C	T	.	.	MAF_USDA=2.459
NC_035093.1	7507055	.	C	G	.	.	MAF_USDA=2.459
NC_035093.1	7507082	.	G	T	.	.	MAF_INRAE=3.333;MAF_USDA=8.235
NC_035093.1	7507146	.	T	C	.	.	MAF_INRAE=3.333;MAF_USDA=7.647
NC_035093.1	7507173	.	A	T	.	.	MAF_INRAE=13.291
NC_035093.1	7507186	.	C	T	.	.	MAF_INRAE=2.632
NC_035093.1	7507204	.	C	G	.	.	MAF_INRAE=6.329;MAF_USDA=5.882
NC_035093.1	7507220	.	G	A	.	.	MAF_USDA=4.918
NC_035093.1	7507244	.	C	A	.	.	MAF_USDA=7.377
NC_035093.1	7507301	.	C	T	.	.	MAF_USDA=10.417
NC_035093.1	7507315	.	C	T	.	.	MAF_USDA=14.583
NC_035093.1	7507372	.	G	A	.	.	MAF_USDA=2.459
NC_035093.1	7507375	.	G	A	.	.	MAF_INRAE=6.329;MAF_USDA=12.5
NC_035093.1	7507390	.	C	T	.	.	MAF_USDA=4.118
NC_035093.1	7507409	.	T	C	.	.	MAF_USDA=3.279
NC_035093.1	7507433	.	C	T	.	.	MAF_USDA=41.765
NC_035093.1	7507453	.	T	G	.	.	MAF_USDA=3.279
NC_035093.1	7507460	.	C	T	.	.	MAF_USDA=17.647
NC_035093.1	7507474	.	C	T	.	.	MAF_USDA=24.706
NC_035093.1	7507492	.	A	T	.	.	MAF_USDA=40.0
NC_035093.1	7507518	.	C	T	.	.	MAF_INRAE=2.632
NC_035093.1	7507542	.	C	A	.	.	MAF_INRAE=2.632;MAF_USDA=37.5
NC_035093.1	7507551	.	T	C	.	.	MAF_USDA=24.706
NC_035093.1	7507623	.	C	T	.	.	MAF_USDA=2.459
NC_035093.1	7507630	.	C	A	.	.	MAF_INRAE=27.215;MAF_USDA=8.333
NC_035093.1	7507665	.	C	G	.	.	MAF_INRAE=3.333;MAF_USDA=4.098
NC_035093.1	7507674	.	C	T	.	.	MAF_USDA=2.459
NC_035093.1	7507692	.	C	T	.	.	MAF_INRAE=50.0;MAF_USDA=32.353
NC_035093.1	7507739	.	G	A	.	.	MAF_INRAE=44.304;MAF_USDA=41.176
NC_035093.1	7507761	.	G	A	.	.	MAF_USDA=1.639
NC_035093.1	7507768	.	C	T	.	.	MAF_USDA=3.279
NC_035093.1	7507771	.	G	A	.	.	MAF_INRAE=46.835;MAF_USDA=22.941
NC_035093.1	7507783	.	G	A	.	.	MAF_INRAE=47.368;MAF_USDA=37.5
NC_035093.1	7507817	.	T	C	.	.	MAF_USDA=9.016
NC_035093.1	7507820	.	C	A	.	.	MAF_INRAE=31.667;MAF_USDA=11.176
NC_035093.1	7507863	.	G	A	.	.	MAF_USDA=1.639
NC_035093.1	7507872	.	G	A	.	.	MAF_USDA=4.118
NC_035093.1	7507913	.	G	A	.	.	MAF_INRAE=13.291
NC_035093.1	7507945	.	A	T	.	.	MAF_USDA=14.706
NC_035093.1	7507970	.	G	A	.	.	MAF_USDA=4.167
NC_035093.1	7508049	.	A	T	.	.	MAF_USDA=1.639
NC_035093.1	7508117	.	G	A	.	.	MAF_USDA=3.279
NC_035093.1	7508140	.	T	C	.	.	MAF_USDA=3.279
NC_035093.1	7508161	.	C	T	.	.	MAF_INRAE=3.797;MAF_USDA=5.294
NC_035093.1	7508206	.	G	A	.	.	MAF_INRAE=5.263;MAF_USDA=4.167
NC_035093.1	7508265	.	C	T	.	.	MAF_INRAE=41.772;MAF_USDA=40.588
NC_035093.1	7508313	.	A	T	.	.	MAF_USDA=5.294
NC_035093.1	7508322	.	C	T	.	.	MAF_INRAE=3.333
NC_035093.1	7508364	.	T	G	.	.	MAF_INRAE=3.333
NC_035093.1	7508372	.	A	G	.	.	MAF_INRAE=3.333
NC_035093.1	7508374	.	G	A	.	.	MAF_INRAE=3.333
NC_035093.1	7508424	.	C	G	.	.	MAF_INRAE=4.43;MAF_USDA=5.882
NC_035093.1	7508526	.	A	G	.	.	MAF_INRAE=8.228;MAF_USDA=4.918
NC_035093.1	7508606	.	G	A	.	.	MAF_USDA=1.639
NC_035093.1	7508609	.	G	A	.	.	MAF_USDA=2.459
NC_035093.1	7508861	.	C	T	.	.	MAF_INRAE=48.101;MAF_USDA=17.647
NC_035093.1	7508964	.	T	C	.	.	MAF_INRAE=10.759;MAF_USDA=7.059
NC_035093.1	7508987	.	C	T	.	.	MAF_USDA=1.639
NC_035093.1	7508994	.	C	T	.	.	MAF_USDA=1.639
NC_035093.1	7509018	.	G	A	.	.	MAF_USDA=1.765
NC_035093.1	7509075	.	C	T	.	.	MAF_INRAE=31.013;MAF_USDA=32.353
NC_035093.1	7509114	.	C	T	.	.	MAF_USDA=1.639
NC_035093.1	7509115	.	C	T	.	.	MAF_USDA=1.639
NC_035093.1	7509174	.	G	A	.	.	MAF_INRAE=10.759;MAF_USDA=7.059
NC_035093.1	7509252	.	T	C	.	.	MAF_INRAE=31.013;MAF_USDA=35.882
NC_035093.1	7509257	.	T	G	.	.	MAF_INRAE=10.759;MAF_USDA=7.647
NC_035093.1	7509267	.	G	T	.	.	MAF_USDA=1.639
NC_035093.1	7509315	.	G	T	.	.	MAF_INRAE=30.0;MAF_USDA=14.706
NC_035093.1	7509316	.	C	A	.	.	MAF_INRAE=30.0;MAF_USDA=14.706
NC_035093.1	7509401	.	C	T	.	.	MAF_INRAE=31.646;MAF_USDA=34.706
NC_035093.1	7509503	.	G	A	.	.	MAF_USDA=1.639
NC_035093.1	7509512	.	A	T	.	.	MAF_USDA=1.639
NC_035093.1	7509695	.	C	T	.	.	MAF_INRAE=10.759;MAF_USDA=7.059
NC_035093.1	7509697	.	C	T	.	.	MAF_INRAE=42.5;MAF_USDA=42.941
NC_035093.1	7509717	.	A	C	.	.	MAF_INRAE=42.405;MAF_USDA=41.176
NC_035093.1	7509720	.	T	C	.	.	MAF_INRAE=5.263;MAF_USDA=4.167
NC_035093.1	7509808	.	G	T	.	.	MAF_USDA=40.588
NC_035093.1	7509817	.	T	G	.	.	MAF_USDA=1.667
NC_035093.1	7509831	.	T	G	.	.	MAF_USDA=47.917
NC_035093.1	7509835	.	G	T	.	.	MAF_USDA=35.119
NC_035093.1	7510709	.	C	T	.	.	MAF_USDA=36.957
NC_035093.1	7510775	.	C	T	.	.	MAF_USDA=9.091
NC_035093.1	7510796	.	G	A	.	.	MAF_USDA=10.87
NC_035093.1	7511840	.	A	G	.	.	MAF_INRAE=11.667;MAF_USDA=42.941
NC_035093.1	7511866	.	C	A	.	.	MAF_INRAE=7.895;MAF_USDA=1.765
NC_035093.1	7511880	.	G	T	.	.	MAF_INRAE=19.167;MAF_USDA=28.235
NC_035093.1	7511904	.	T	G	.	.	MAF_INRAE=27.215;MAF_USDA=41.176
NC_035093.1	7511989	.	A	C	.	.	MAF_INRAE=31.013;MAF_USDA=16.667
NC_035093.1	7512007	.	T	C	.	.	MAF_INRAE=31.013;MAF_USDA=34.706
NC_035093.1	7512043	.	T	C	.	.	MAF_INRAE=31.646;MAF_USDA=34.706
NC_035093.1	7512058	.	G	C	.	.	MAF_INRAE=31.646;MAF_USDA=34.118
NC_035093.1	7512091	.	A	T	.	.	MAF_USDA=8.333
NC_035093.1	7512132	.	C	A	.	.	MAF_USDA=25.0
NC_035093.1	7512149	.	C	T	.	.	MAF_INRAE=31.013;MAF_USDA=35.119
NC_035093.1	7512201	.	G	A	.	.	MAF_USDA=3.333
NC_035093.1	7512214	.	G	T	.	.	MAF_INRAE=14.557;MAF_USDA=39.286
NC_035093.1	7512278	.	A	C	.	.	MAF_INRAE=15.19;MAF_USDA=33.333
NC_035093.1	7512327	.	T	G	.	.	MAF_INRAE=5.263
NC_035093.1	7512384	.	T	A	.	.	MAF_INRAE=48.101;MAF_USDA=17.647
NC_035093.1	7512421	.	G	A	.	.	MAF_INRAE=3.333;MAF_USDA=4.918
NC_035093.1	7512440	.	T	G	.	.	MAF_INRAE=47.468;MAF_USDA=20.0
NC_035093.1	7512442	.	C	T	.	.	MAF_USDA=6.25
NC_035093.1	7512487	.	C	T	.	.	MAF_INRAE=5.063;MAF_USDA=5.294
NC_035093.1	7512667	.	G	T	.	.	MAF_INRAE=5.063;MAF_USDA=4.706
NC_035093.1	7512762	.	C	T	.	.	MAF_INRAE=5.063;MAF_USDA=5.294
NC_035093.1	7512764	.	C	T	.	.	MAF_INRAE=16.667;MAF_USDA=7.059
NC_035093.1	7512777	.	T	C	.	.	MAF_USDA=3.279
NC_035093.1	7512779	.	G	A	.	.	MAF_INRAE=5.063;MAF_USDA=4.706
NC_035093.1	7512794	.	G	A	.	.	MAF_USDA=2.459
NC_035093.1	7512811	.	T	C	.	.	MAF_INRAE=5.063;MAF_USDA=5.882
NC_035093.1	7512824	.	A	G	.	.	MAF_INRAE=21.667;MAF_USDA=23.529
NC_035093.1	7512920	.	A	G	.	.	MAF_USDA=4.098
NC_035093.1	7512925	.	T	C	.	.	MAF_USDA=4.098
NC_035093.1	7512979	.	A	T	.	.	MAF_INRAE=5.0;MAF_USDA=7.647
NC_035093.1	7512985	.	T	G	.	.	MAF_USDA=20.588
NC_035093.1	7512994	.	A	C	.	.	MAF_INRAE=2.5
NC_035093.1	7513012	.	T	C	.	.	MAF_INRAE=2.5;MAF_USDA=3.279
NC_035093.1	7513112	.	T	C	.	.	MAF_INRAE=9.167
NC_035093.1	7513229	.	A	G	.	.	MAF_USDA=3.529
NC_035093.1	7513264	.	G	A	.	.	MAF_USDA=1.639
NC_035093.1	7513422	.	A	T	.	.	MAF_USDA=25.0
NC_035093.1	7513526	.	T	C	.	.	MAF_INRAE=48.101;MAF_USDA=20.588
NC_035093.1	7513577	.	T	G	.	.	MAF_INRAE=3.333;MAF_USDA=21.176
NC_035093.1	7513638	.	G	C	.	.	MAF_INRAE=11.392;MAF_USDA=10.0
NC_035093.1	7513641	.	TCATCCCTCTCTA	TCATCCCTCTCTG	.	.	MAF_USDA=27.083
NC_035093.1	7513653	.	A	G	.	.	MAF_INRAE=24.051
NC_035093.1	7513676	.	T	A	.	.	MAF_USDA=1.639
NC_035093.1	7513690	.	C	T	.	.	MAF_USDA=4.706
NC_035093.1	7513706	.	C	A	.	.	MAF_INRAE=15.0;MAF_USDA=10.417
NC_035093.1	7513744	.	T	G	.	.	MAF_INRAE=8.861
NC_035093.1	7513747	.	A	T	.	.	MAF_INRAE=4.167
NC_035093.1	7513748	.	A	T	.	.	MAF_INRAE=15.0;MAF_USDA=10.417
NC_035093.1	7513752	.	T	A	.	.	MAF_INRAE=6.329
NC_035093.1	7513801	.	C	G	.	.	MAF_INRAE=4.43;MAF_USDA=4.098
NC_035093.1	7513811	.	G	A	.	.	MAF_INRAE=3.333
NC_035093.1	7513849	.	C	T	.	.	MAF_USDA=4.098
NC_035093.1	7514110	.	C	T	.	.	MAF_INRAE=29.747;MAF_USDA=29.412
NC_035093.1	7514122	.	G	A	.	.	MAF_INRAE=39.873;MAF_USDA=28.235
NC_035093.1	7514146	.	G	C	.	.	MAF_INRAE=19.167;MAF_USDA=28.235
NC_035093.1	7514202	.	G	A	.	.	MAF_USDA=1.639
NC_035093.1	7514269	.	G	T	.	.	MAF_INRAE=13.333;MAF_USDA=8.197
NC_035093.1	7514281	.	C	T	.	.	MAF_USDA=8.197
NC_035093.1	7514292	.	T	C	.	.	MAF_INRAE=20.0;MAF_USDA=42.941
NC_035093.1	7514314	.	G	T	.	.	MAF_USDA=6.471
NC_035093.1	7514339	.	T	C	.	.	MAF_USDA=5.738
NC_035093.1	7514353	.	C	A	.	.	MAF_INRAE=47.468;MAF_USDA=27.059
NC_035093.1	7514358	.	C	A	.	.	MAF_INRAE=3.333
NC_035093.1	7514436	.	C	A,T	.	.	MAF_INRAE=3.333;MAF_USDA=4.918
NC_035093.1	7514437	.	G	A	.	.	MAF_INRAE=3.333
NC_035093.1	7514438	.	T	A	.	.	MAF_INRAE=3.333
NC_035093.1	7514480	.	G	T	.	.	MAF_USDA=2.459
NC_035093.1	7514513	.	C	G	.	.	MAF_USDA=4.918
NC_035093.1	7514537	.	T	C	.	.	MAF_INRAE=39.241;MAF_USDA=15.294
NC_035093.1	7514581	.	T	G	.	.	MAF_INRAE=47.468;MAF_USDA=48.824
NC_035093.1	7514605	.	C	A	.	.	MAF_INRAE=10.759
NC_035093.1	7514635	.	G	T	.	.	MAF_INRAE=7.5;MAF_USDA=14.583
NC_035093.1	7514677	.	A	C	.	.	MAF_USDA=8.235
NC_035093.1	7514691	.	G	T	.	.	MAF_INRAE=13.333
NC_035093.1	7514711	.	T	C	.	.	MAF_USDA=20.0
NC_035093.1	7514860	.	T	C	.	.	MAF_INRAE=11.392;MAF_USDA=8.824
NC_035093.1	7514887	.	C	G	.	.	MAF_INRAE=14.557;MAF_USDA=32.353
NC_035093.1	7515117	.	C	T	.	.	MAF_INRAE=6.329;MAF_USDA=14.583
NC_035093.1	7515170	.	G	A	.	.	MAF_INRAE=11.392;MAF_USDA=8.824
NC_035093.1	7515177	.	A	C	.	.	MAF_INRAE=22.152;MAF_USDA=30.0
NC_035093.1	7515209	.	A	G	.	.	MAF_INRAE=38.608;MAF_USDA=44.118
NC_035093.1	7515233	.	C	T	.	.	MAF_INRAE=37.975;MAF_USDA=47.059
NC_035093.1	7515255	.	C	T	.	.	MAF_INRAE=11.392;MAF_USDA=12.353
NC_035093.1	7515295	.	T	G	.	.	MAF_USDA=2.459
NC_035093.1	7515403	.	C	T	.	.	MAF_INRAE=3.333;MAF_USDA=4.918
NC_035093.1	7515423	.	C	A	.	.	MAF_INRAE=5.263;MAF_USDA=25.41
NC_035093.1	7515449	.	G	A	.	.	MAF_INRAE=47.368;MAF_USDA=45.882
NC_035093.1	7515452	.	T	C	.	.	MAF_USDA=9.412
NC_035093.1	7515496	.	G	A	.	.	MAF_USDA=13.529
NC_035093.1	7515499	.	T	C	.	.	MAF_USDA=18.824
NC_035093.1	7515546	.	C	T	.	.	MAF_USDA=45.238
NC_035093.1	7515659	.	A	T	.	.	MAF_INRAE=1.667
NC_035093.1	7515675	.	C	T	.	.	MAF_INRAE=49.367;MAF_USDA=34.118
NC_035093.1	7515676	.	GCACAATAC	GCACAATAT	.	.	MAF_USDA=22.917
NC_035093.1	7515715	.	T	A	.	.	MAF_USDA=4.118
NC_035093.1	7515738	.	A	C	.	.	MAF_INRAE=49.367;MAF_USDA=35.294
NC_035093.1	7515741	.	T	G	.	.	MAF_USDA=3.529
NC_035093.1	7515930	.	C	G	.	.	MAF_USDA=3.279
NC_035093.1	7515971	.	A	T	.	.	MAF_INRAE=37.975;MAF_USDA=8.824
NC_035093.1	7516032	.	T	A	.	.	MAF_USDA=4.098
NC_035093.1	7516082	.	T	A	.	.	MAF_USDA=10.588
NC_035093.1	7516131	.	C	T	.	.	MAF_USDA=3.279
NC_035093.1	7516144	.	G	T	.	.	MAF_INRAE=39.873;MAF_USDA=15.294
NC_035093.1	7516230	.	C	T	.	.	MAF_INRAE=15.833;MAF_USDA=4.706
NC_035093.1	7516275	.	C	T	.	.	MAF_INRAE=39.873;MAF_USDA=14.706
NC_035093.1	7516290	.	G	T	.	.	MAF_INRAE=5.696;MAF_USDA=5.294
NC_035093.1	7516390	.	A	G	.	.	MAF_INRAE=10.759;MAF_USDA=9.412
NC_035093.1	7516518	.	C	T	.	.	MAF_INRAE=3.333;MAF_USDA=4.098
NC_035093.1	7516558	.	C	T	.	.	MAF_INRAE=12.5;MAF_USDA=3.279
NC_035093.1	7516577	.	A	G	.	.	MAF_INRAE=5.263;MAF_USDA=29.167
NC_035093.1	7516679	.	G	T	.	.	MAF_USDA=3.279
NC_035093.1	7516694	.	C	A	.	.	MAF_INRAE=25.949;MAF_USDA=39.412
NC_035093.1	7516770	.	G	A	.	.	MAF_INRAE=13.333
NC_035093.1	7516798	.	G	T	.	.	MAF_INRAE=3.333;MAF_USDA=5.882
NC_035093.1	7516887	.	C	G	.	.	MAF_INRAE=40.506;MAF_USDA=14.706
NC_035093.1	7516945	.	A	T	.	.	MAF_USDA=2.459
NC_035093.1	7516954	.	A	C	.	.	MAF_INRAE=36.709;MAF_USDA=11.176
NC_035093.1	7516960	.	A	T	.	.	MAF_USDA=2.459
NC_035093.1	7516986	.	G	T	.	.	MAF_INRAE=7.595;MAF_USDA=4.098
NC_035093.1	7517046	.	G	A	.	.	MAF_USDA=7.377
NC_035093.1	7517047	.	A	T	.	.	MAF_USDA=6.557
NC_035093.1	7517163	.	T	A	.	.	MAF_INRAE=1.667
NC_035093.1	7517187	.	G	A	.	.	MAF_INRAE=2.632
NC_035093.1	7517234	.	G	A	.	.	MAF_USDA=12.941
NC_035093.1	7517238	.	A	T	.	.	MAF_USDA=8.197
NC_035093.1	7517245	.	C	A	.	.	MAF_USDA=2.459
NC_035093.1	7517263	.	T	C	.	.	MAF_USDA=2.459
NC_035093.1	7517320	.	G	C	.	.	MAF_USDA=2.459
NC_035093.1	7517323	.	C	T	.	.	MAF_INRAE=5.263;MAF_USDA=26.471
NC_035093.1	7517324	.	G	A	.	.	MAF_USDA=2.459
NC_035093.1	7517381	.	A	G	.	.	MAF_USDA=2.5
NC_035093.1	7517423	.	T	G	.	.	MAF_USDA=7.627
NC_035093.1	7517508	.	C	T	.	.	MAF_USDA=3.279
NC_035093.1	7517556	.	C	T	.	.	MAF_USDA=4.098
NC_035093.1	7517559	.	C	T	.	.	MAF_USDA=3.279
NC_035093.1	7517742	.	C	A	.	.	MAF_USDA=3.279
NC_035093.1	7517774	.	G	A	.	.	MAF_INRAE=37.342;MAF_USDA=8.235
NC_035093.1	7517789	.	G	C	.	.	MAF_INRAE=34.177;MAF_USDA=19.412
NC_035093.1	7517818	.	A	C	.	.	MAF_INRAE=37.342;MAF_USDA=8.235
NC_035093.1	7517825	.	C	T	.	.	MAF_USDA=6.557
NC_035093.1	7517831	.	G	C	.	.	MAF_INRAE=15.0;MAF_USDA=4.706
NC_035093.1	7517888	.	G	A	.	.	MAF_USDA=4.918
NC_035093.1	7517891	.	C	T	.	.	MAF_USDA=1.639
NC_035093.1	7517910	.	C	A	.	.	MAF_INRAE=5.833;MAF_USDA=24.118
NC_035093.1	7517994	.	A	T	.	.	MAF_USDA=5.738
NC_035093.1	7518120	.	G	T	.	.	MAF_USDA=9.412
NC_035093.1	7518146	.	T	G	.	.	MAF_USDA=2.459
NC_035093.1	7518241	.	T	A	.	.	MAF_INRAE=22.152
NC_035093.1	7518243	.	A	T	.	.	MAF_INRAE=5.263
NC_035093.1	7518244	.	A	T	.	.	MAF_USDA=4.167
NC_035093.1	7518253	.	T	A	.	.	MAF_INRAE=5.263
NC_035093.1	7518403	.	A	G	.	.	MAF_INRAE=34.177;MAF_USDA=31.176
NC_035093.1	7518412	.	G	A	.	.	MAF_USDA=3.279
NC_035093.1	7518583	.	G	T	.	.	MAF_USDA=5.294
NC_035093.1	7518666	.	C	T	.	.	MAF_USDA=2.459
NC_035093.1	7518689	.	C	A	.	.	MAF_USDA=1.639
NC_035093.1	7518767	.	G	A	.	.	MAF_USDA=4.918
NC_035093.1	7518788	.	A	G	.	.	MAF_INRAE=36.076;MAF_USDA=41.176
NC_035093.1	7518803	.	A	C	.	.	MAF_USDA=8.235
NC_035093.1	7518806	.	C	T	.	.	MAF_INRAE=44.937;MAF_USDA=8.235
NC_035093.1	7518850	.	A	T	.	.	MAF_INRAE=30.833
NC_035093.1	7518859	.	A	T	.	.	MAF_USDA=1.667
NC_035093.1	7518863	.	T	A	.	.	MAF_INRAE=37.342;MAF_USDA=25.595
NC_035093.1	7518864	.	C	T	.	.	MAF_INRAE=30.833;MAF_USDA=25.595
NC_035093.1	7518883	.	A	C	.	.	MAF_INRAE=36.076;MAF_USDA=29.167
NC_035093.1	7518884	.	C	A	.	.	MAF_INRAE=30.0;MAF_USDA=29.167
NC_035093.1	7518923	.	C	G	.	.	MAF_INRAE=5.263;MAF_USDA=15.882
NC_035093.1	7518936	.	A	G	.	.	MAF_INRAE=2.5
NC_035093.1	7518958	.	G	A	.	.	MAF_INRAE=3.333;MAF_USDA=1.639
NC_035093.1	7518981	.	G	A	.	.	MAF_INRAE=15.833;MAF_USDA=12.353
NC_035093.1	7519021	.	A	C	.	.	MAF_USDA=2.459
NC_035093.1	7519060	.	A	T	.	.	MAF_INRAE=15.833;MAF_USDA=4.706
NC_035093.1	7519091	.	C	A	.	.	MAF_USDA=1.639
NC_035093.1	7519183	.	A	G	.	.	MAF_USDA=4.918
NC_035093.1	7519194	.	C	T	.	.	MAF_USDA=1.639
NC_035093.1	7519207	.	A	C	.	.	MAF_INRAE=37.342;MAF_USDA=30.0
NC_035093.1	7519254	.	T	C	.	.	MAF_INRAE=3.333;MAF_USDA=12.5
NC_035093.1	7519286	.	T	A	.	.	MAF_INRAE=15.0
NC_035093.1	7519301	.	T	A	.	.	MAF_USDA=1.639
NC_035093.1	7519303	.	A	C	.	.	MAF_USDA=3.279
NC_035093.1	7519310	.	A	G	.	.	MAF_INRAE=18.333
NC_035093.1	7519346	.	G	A	.	.	MAF_INRAE=24.167
NC_035093.1	7519348	.	C	T	.	.	MAF_INRAE=24.167
NC_035093.1	7519354	.	C	T	.	.	MAF_USDA=1.639
NC_035093.1	7519376	.	A	T	.	.	MAF_INRAE=44.167
NC_035093.1	7519408	.	T	C	.	.	MAF_INRAE=38.333;MAF_USDA=25.0
NC_035093.1	7519426	.	C	T	.	.	MAF_INRAE=16.667
NC_035093.1	7519445	.	G	A	.	.	MAF_USDA=1.639
NC_035093.1	7519450	.	C	T	.	.	MAF_USDA=6.557
NC_035093.1	7519465	.	T	C	.	.	MAF_USDA=2.459
NC_035093.1	7519472	.	C	T	.	.	MAF_USDA=2.459
NC_035093.1	7519619	.	C	A	.	.	MAF_USDA=1.639
NC_035093.1	7519643	.	G	T	.	.	MAF_USDA=29.167
NC_035093.1	7519666	.	A	G	.	.	MAF_USDA=30.12
NC_035093.1	7519695	.	C	T	.	.	MAF_INRAE=5.263;MAF_USDA=45.882
NC_035093.1	7519718	.	C	T	.	.	MAF_INRAE=37.342;MAF_USDA=29.412
NC_035093.1	7519796	.	G	T	.	.	MAF_USDA=32.941
NC_035093.1	7519816	.	G	C	.	.	MAF_INRAE=5.263;MAF_USDA=29.167
NC_035093.1	7519838	.	C	A	.	.	MAF_USDA=32.353
NC_035093.1	7519866	.	C	A	.	.	MAF_USDA=4.098
NC_035093.1	7519870	.	C	T	.	.	MAF_INRAE=36.709;MAF_USDA=39.412
NC_035093.1	7519946	.	T	C	.	.	MAF_INRAE=3.797;MAF_USDA=15.882
NC_035093.1	7519976	.	T	C	.	.	MAF_INRAE=3.333;MAF_USDA=31.765
NC_035093.1	7519997	.	C	T	.	.	MAF_USDA=5.738
NC_035093.1	7520027	.	T	A	.	.	MAF_USDA=43.75
NC_035093.1	7520095	.	A	C	.	.	MAF_INRAE=42.105;MAF_USDA=8.197
NC_035093.1	7520190	.	A	T	.	.	MAF_USDA=2.459
NC_035093.1	7520382	.	G	T	.	.	MAF_USDA=5.738
NC_035093.1	7520421	.	T	G	.	.	MAF_USDA=31.765
NC_035093.1	7520499	.	T	C	.	.	MAF_INRAE=37.342;MAF_USDA=23.529
NC_035093.1	7520506	.	T	A	.	.	MAF_INRAE=47.468;MAF_USDA=9.412
NC_035093.1	7520596	.	G	T	.	.	MAF_INRAE=42.105
NC_035093.1	7520679	.	C	A	.	.	MAF_USDA=1.639
NC_035093.1	7520715	.	T	C	.	.	MAF_USDA=2.941
NC_035093.1	7520807	.	A	G	.	.	MAF_INRAE=4.43
NC_035093.1	7520808	.	C	T	.	.	MAF_INRAE=3.797;MAF_USDA=5.738
NC_035093.1	7520913	.	G	A	.	.	MAF_USDA=3.279
NC_035093.1	7520990	.	C	A	.	.	MAF_INRAE=3.333
NC_035093.1	7520993	.	A	G	.	.	MAF_USDA=16.471
NC_035093.1	7521039	.	A	C	.	.	MAF_INRAE=3.797;MAF_USDA=18.235
NC_035093.1	7521069	.	T	A	.	.	MAF_USDA=4.098
NC_035093.1	7521142	.	G	A	.	.	MAF_INRAE=37.342;MAF_USDA=8.824
NC_035093.1	7521154	.	C	A	.	.	MAF_INRAE=5.263;MAF_USDA=29.167
NC_035093.1	7521166	.	G	A	.	.	MAF_INRAE=15.833;MAF_USDA=11.765
NC_035093.1	7521203	.	C	T	.	.	MAF_USDA=27.059
NC_035093.1	7521245	.	G	T	.	.	MAF_INRAE=19.167;MAF_USDA=24.118
NC_035093.1	7521377	.	G	A	.	.	MAF_INRAE=37.975;MAF_USDA=37.5
NC_035093.1	7521400	.	T	G	.	.	MAF_USDA=5.0
NC_035093.1	7521401	.	T	G	.	.	MAF_INRAE=3.333;MAF_USDA=5.833
NC_035093.1	7521427	.	T	G	.	.	MAF_USDA=2.5
NC_035093.1	7521457	.	A	G	.	.	MAF_INRAE=15.833
NC_035093.1	7521484	.	C	T	.	.	MAF_USDA=16.471
NC_035093.1	7521511	.	A	C	.	.	MAF_INRAE=6.329;MAF_USDA=4.118
NC_035093.1	7521513	.	T	A	.	.	MAF_USDA=4.918
NC_035093.1	7521567	.	G	A	.	.	MAF_USDA=1.639
NC_035093.1	7521721	.	C	G	.	.	MAF_INRAE=15.833;MAF_USDA=15.294
NC_035093.1	7521748	.	G	A	.	.	MAF_USDA=1.639
NC_035093.1	7521753	.	C	A	.	.	MAF_USDA=1.639
NC_035093.1	7521764	.	C	T	.	.	MAF_INRAE=7.5;MAF_USDA=5.882
NC_035093.1	7521889	.	T	G	.	.	MAF_INRAE=5.696;MAF_USDA=4.706
NC_035093.1	7522040	.	C	A	.	.	MAF_INRAE=5.0;MAF_USDA=26.471
NC_035093.1	7522045	.	G	A	.	.	MAF_INRAE=46.835;MAF_USDA=39.881
NC_035093.1	7522048	.	T	G	.	.	MAF_INRAE=41.667;MAF_USDA=40.476
NC_035093.1	7522080	.	C	A	.	.	MAF_USDA=1.639
NC_035093.1	7522223	.	G	A	.	.	MAF_USDA=2.459
NC_035093.1	7522253	.	A	G	.	.	MAF_INRAE=5.263;MAF_USDA=4.167
NC_035093.1	7522292	.	T	G	.	.	MAF_INRAE=3.333
NC_035093.1	7522316	.	A	G	.	.	MAF_USDA=2.459
NC_035093.1	7522338	.	T	A	.	.	MAF_USDA=2.5
NC_035093.1	7522343	.	T	C	.	.	MAF_USDA=2.459
NC_035093.1	7522344	.	C	T	.	.	MAF_USDA=3.279
NC_035093.1	7522355	.	T	G	.	.	MAF_USDA=2.459
NC_035093.1	7522418	.	G	A	.	.	MAF_INRAE=12.025;MAF_USDA=14.167
NC_035093.1	7522428	.	T	C	.	.	MAF_INRAE=3.333;MAF_USDA=2.459
NC_035093.1	7522534	.	C	T	.	.	MAF_USDA=1.639
NC_035093.1	7522562	.	C	A	.	.	MAF_INRAE=5.0;MAF_USDA=14.118
NC_035093.1	7522566	.	G	T	.	.	MAF_INRAE=10.526;MAF_USDA=2.459
NC_035093.1	7522588	.	G	T	.	.	MAF_INRAE=25.949;MAF_USDA=11.176
NC_035093.1	7522717	.	G	A	.	.	MAF_USDA=4.706
NC_035093.1	7522728	.	G	C	.	.	MAF_USDA=5.882
NC_035093.1	7522729	.	C	T	.	.	MAF_INRAE=4.167;MAF_USDA=13.529
NC_035093.1	7522750	.	A	T	.	.	MAF_INRAE=10.526;MAF_USDA=1.639
NC_035093.1	7522758	.	G	T	.	.	MAF_USDA=5.294
NC_035093.1	7522771	.	T	A	.	.	MAF_INRAE=4.167;MAF_USDA=10.588
NC_035093.1	7522798	.	T	A	.	.	MAF_USDA=6.471
NC_035093.1	7522900	.	T	A	.	.	MAF_USDA=2.459
NC_035093.1	7522915	.	T	C	.	.	MAF_USDA=8.333
NC_035093.1	7523064	.	A	G	.	.	MAF_INRAE=19.167;MAF_USDA=14.706
NC_035093.1	7523106	.	T	C	.	.	MAF_USDA=2.459
NC_035093.1	7523147	.	C	A	.	.	MAF_INRAE=2.5
NC_035093.1	7523149	.	G	T	.	.	MAF_INRAE=5.0;MAF_USDA=9.412
NC_035093.1	7523164	.	A	C	.	.	MAF_INRAE=2.5;MAF_USDA=2.459
NC_035093.1	7523245	.	A	G	.	.	MAF_INRAE=16.667;MAF_USDA=14.118
NC_035093.1	7523271	.	T	C	.	.	MAF_INRAE=10.526;MAF_USDA=2.459
NC_035093.1	7523303	.	T	C	.	.	MAF_INRAE=48.101;MAF_USDA=29.412
NC_035093.1	7523342	.	G	A	.	.	MAF_USDA=1.765
NC_035093.1	7523367	.	T	G	.	.	MAF_INRAE=2.5
NC_035093.1	7523425	.	G	T	.	.	MAF_INRAE=2.5
NC_035093.1	7523470	.	A	C	.	.	MAF_USDA=2.459
NC_035093.1	7523499	.	C	T	.	.	MAF_INRAE=2.5;MAF_USDA=6.557
NC_035093.1	7523500	.	G	A	.	.	MAF_INRAE=2.5;MAF_USDA=6.557
NC_035093.1	7523557	.	G	T	.	.	MAF_USDA=7.647
NC_035093.1	7523598	.	G	T	.	.	MAF_INRAE=30.38;MAF_USDA=32.353
NC_035093.1	7523632	.	T	C	.	.	MAF_USDA=2.459
NC_035093.1	7523644	.	A	G	.	.	MAF_USDA=2.459
NC_035093.1	7523676	.	C	A	.	.	MAF_INRAE=5.063;MAF_USDA=4.118
NC_035093.1	7523739	.	C	A	.	.	MAF_USDA=1.639
NC_035093.1	7523776	.	C	T	.	.	MAF_INRAE=10.526
NC_035093.1	7523833	.	A	C	.	.	MAF_USDA=3.279
NC_035093.1	7523939	.	C	T	.	.	MAF_USDA=1.667
NC_035093.1	7523940	.	C	A	.	.	MAF_INRAE=43.038
NC_035093.1	7524032	.	G	C	.	.	MAF_USDA=1.724
NC_035093.1	7524076	.	A	G	.	.	MAF_USDA=10.87
NC_035093.1	7524773	.	G	T	.	.	MAF_USDA=4.167
NC_035093.1	7524801	.	A	G	.	.	MAF_INRAE=10.526;MAF_USDA=14.583
NC_035093.1	7524935	.	G	A	.	.	MAF_INRAE=5.263;MAF_USDA=29.167
NC_035093.1	7524956	.	C	T	.	.	MAF_INRAE=4.43;MAF_USDA=2.941
NC_035093.1	7524957	.	T	A	.	.	MAF_USDA=1.639
NC_035093.1	7524978	.	A	T	.	.	MAF_INRAE=2.5;MAF_USDA=2.459
NC_035093.1	7525002	.	G	T	.	.	MAF_USDA=5.294
NC_035093.1	7525026	.	A	C	.	.	MAF_INRAE=24.684;MAF_USDA=16.471
NC_035093.1	7525126	.	A	G	.	.	MAF_USDA=1.639
NC_035093.1	7525176	.	G	T	.	.	MAF_INRAE=10.526;MAF_USDA=7.647
NC_035093.1	7525219	.	T	A	.	.	MAF_INRAE=2.532;MAF_USDA=11.176
NC_035093.1	7525225	.	C	T	.	.	MAF_USDA=1.639
NC_035093.1	7525241	.	C	A	.	.	MAF_USDA=1.639
NC_035093.1	7525242	.	G	A	.	.	MAF_USDA=12.295
NC_035093.1	7525260	.	G	A	.	.	MAF_USDA=4.918
NC_035093.1	7525310	.	C	T	.	.	MAF_INRAE=15.833;MAF_USDA=7.647
NC_035093.1	7525336	.	G	T	.	.	MAF_INRAE=24.684;MAF_USDA=18.75
NC_035093.1	7525347	.	G	T	.	.	MAF_INRAE=24.684;MAF_USDA=18.75
NC_035093.1	7525392	.	A	T	.	.	MAF_INRAE=24.684;MAF_USDA=12.941
NC_035093.1	7525398	.	G	A	.	.	MAF_USDA=1.639
NC_035093.1	7525447	.	G	A	.	.	MAF_USDA=2.459
NC_035093.1	7525463	.	T	G	.	.	MAF_USDA=2.459
NC_035093.1	7525506	.	A	G	.	.	MAF_INRAE=29.747;MAF_USDA=30.0
NC_035093.1	7525558	.	C	A	.	.	MAF_INRAE=2.5;MAF_USDA=9.836
NC_035093.1	7525602	.	C	T	.	.	MAF_USDA=5.738
NC_035093.1	7525661	.	G	C	.	.	MAF_INRAE=17.722;MAF_USDA=20.588
NC_035093.1	7525687	.	C	G	.	.	MAF_USDA=9.016
NC_035093.1	7525703	.	G	T	.	.	MAF_USDA=5.882
NC_035093.1	7525728	.	T	A	.	.	MAF_USDA=3.279
NC_035093.1	7525767	.	A	G	.	.	MAF_INRAE=2.5
NC_035093.1	7525785	.	T	A	.	.	MAF_USDA=1.639
NC_035093.1	7525793	.	T	C	.	.	MAF_INRAE=5.063;MAF_USDA=2.459
NC_035093.1	7525857	.	G	A,T	.	.	MAF_INRAE=2.5;MAF_USDA=1.639
NC_035093.1	7525858	.	T	A	.	.	MAF_INRAE=5.063;MAF_USDA=4.706
NC_035093.1	7525860	.	A	C	.	.	MAF_USDA=4.167
NC_035093.1	7525863	.	T	G	.	.	MAF_INRAE=29.747;MAF_USDA=40.588
NC_035093.1	7525873	.	T	C	.	.	MAF_INRAE=31.579;MAF_USDA=16.471
NC_035093.1	7525888	.	C	T	.	.	MAF_USDA=6.25
NC_035093.1	7525895	.	G	C	.	.	MAF_USDA=17.647
NC_035093.1	7525898	.	A	G	.	.	MAF_USDA=13.115
NC_035093.1	7525903	.	T	C	.	.	MAF_INRAE=3.333
NC_035093.1	7525937	.	T	C	.	.	MAF_INRAE=48.101;MAF_USDA=20.588
NC_035093.1	7525938	.	G	A	.	.	MAF_INRAE=50.0;MAF_USDA=27.647
NC_035093.1	7525958	.	G	A	.	.	MAF_INRAE=30.38;MAF_USDA=31.765
NC_035093.1	7525978	.	G	A	.	.	MAF_INRAE=43.671;MAF_USDA=47.059
NC_035093.1	7525996	.	T	C	.	.	MAF_USDA=1.639
NC_035093.1	7526000	.	A	G	.	.	MAF_INRAE=1.667
NC_035093.1	7526010	.	C	T	.	.	MAF_USDA=1.639
NC_035093.1	7526017	.	G	A	.	.	MAF_USDA=8.197
NC_035093.1	7526018	.	C	G	.	.	MAF_INRAE=5.263;MAF_USDA=29.167
NC_035093.1	7526042	.	A	T	.	.	MAF_INRAE=31.646;MAF_USDA=38.824
NC_035093.1	7526056	.	C	T	.	.	MAF_INRAE=13.291
NC_035093.1	7526057	.	G	C	.	.	MAF_USDA=8.197
NC_035093.1	7526114	.	T	C	.	.	MAF_INRAE=18.987;MAF_USDA=39.881
NC_035093.1	7526227	.	C	T	.	.	MAF_USDA=2.459
NC_035093.1	7526246	.	G	A	.	.	MAF_USDA=1.639
NC_035093.1	7526314	.	T	G	.	.	MAF_INRAE=1.667;MAF_USDA=5.738
NC_035093.1	7526332	.	A	G	.	.	MAF_USDA=2.459
NC_035093.1	7526339	.	T	A	.	.	MAF_USDA=2.459
NC_035093.1	7526399	.	G	A	.	.	MAF_INRAE=10.526;MAF_USDA=23.77
NC_035093.1	7526447	.	T	G	.	.	MAF_INRAE=10.526
NC_035093.1	7526577	.	G	A	.	.	MAF_USDA=2.459
NC_035093.1	7526607	.	G	A	.	.	MAF_INRAE=10.0;MAF_USDA=24.405
NC_035093.1	7526676	.	G	C	.	.	MAF_INRAE=12.658
NC_035093.1	7526708	.	G	T	.	.	MAF_INRAE=19.167;MAF_USDA=33.333
NC_035093.1	7526756	.	C	T	.	.	MAF_INRAE=12.5
NC_035093.1	7526775	.	T	C	.	.	MAF_INRAE=9.167
NC_035093.1	7526787	.	G	C	.	.	MAF_INRAE=9.167
NC_035093.1	7526857	.	G	T	.	.	MAF_INRAE=7.595;MAF_USDA=2.459
NC_035093.1	7526960	.	C	T	.	.	MAF_USDA=1.639
NC_035093.1	7527020	.	T	C	.	.	MAF_INRAE=29.114;MAF_USDA=41.765
NC_035093.1	7527041	.	T	C	.	.	MAF_INRAE=3.333;MAF_USDA=13.529
NC_035093.1	7527056	.	C	T	.	.	MAF_INRAE=12.5
NC_035093.1	7527078	.	T	C	.	.	MAF_INRAE=16.456;MAF_USDA=14.706
NC_035093.1	7527079	.	T	A	.	.	MAF_INRAE=43.038;MAF_USDA=7.647
NC_035093.1	7527101	.	C	T	.	.	MAF_INRAE=3.333;MAF_USDA=4.098
NC_035093.1	7527108	.	C	A	.	.	MAF_USDA=2.459
NC_035093.1	7527279	.	A	G	.	.	MAF_INRAE=1.667
NC_035093.1	7527409	.	T	C	.	.	MAF_USDA=1.639
NC_035093.1	7527472	.	C	T	.	.	MAF_USDA=1.639
NC_035093.1	7527473	.	G	A	.	.	MAF_USDA=10.417
NC_035093.1	7527507	.	C	T	.	.	MAF_USDA=8.333
NC_035093.1	7527523	.	T	C	.	.	MAF_USDA=3.279
NC_035093.1	7527549	.	T	A	.	.	MAF_USDA=6.25
NC_035093.1	7527553	.	G	A	.	.	MAF_USDA=6.25
NC_035093.1	7527554	.	T	C	.	.	MAF_USDA=6.25
NC_035093.1	7527593	.	C	T	.	.	MAF_USDA=15.882
NC_035093.1	7527607	.	T	C	.	.	MAF_USDA=3.333
NC_035093.1	7527635	.	C	A	.	.	MAF_USDA=3.448
NC_035093.1	7527638	.	A	C	.	.	MAF_USDA=3.448
NC_035093.1	7527657	.	T	C	.	.	MAF_USDA=12.5
NC_035093.1	7528330	.	A	T	.	.	MAF_INRAE=5.263;MAF_USDA=2.5
NC_035093.1	7528430	.	T	A	.	.	MAF_USDA=4.167
NC_035093.1	7528449	.	C	G	.	.	MAF_INRAE=11.667;MAF_USDA=12.5
NC_035093.1	7528454	.	A	G	.	.	MAF_INRAE=29.167
NC_035093.1	7528462	.	T	C	.	.	MAF_INRAE=13.333
NC_035093.1	7528476	.	G	A	.	.	MAF_INRAE=19.167
NC_035093.1	7528499	.	A	G	.	.	MAF_INRAE=4.167
NC_035093.1	7528505	.	G	A	.	.	MAF_INRAE=3.333
NC_035093.1	7528555	.	T	C	.	.	MAF_INRAE=10.833
NC_035093.1	7528589	.	C	T	.	.	MAF_USDA=1.639
NC_035093.1	7528590	.	CCAATTAAGG	CCAATTAAGT	.	.	MAF_USDA=12.5
NC_035093.1	7528599	.	G	T	.	.	MAF_INRAE=11.667
NC_035093.1	7528620	.	G	A	.	.	MAF_INRAE=19.167;MAF_USDA=20.0
NC_035093.1	7528623	.	C	T	.	.	MAF_INRAE=20.0;MAF_USDA=21.765
NC_035093.1	7528636	.	C	T	.	.	MAF_INRAE=11.667;MAF_USDA=15.574
NC_035093.1	7528641	.	G	A	.	.	MAF_INRAE=8.333;MAF_USDA=11.475
NC_035093.1	7528702	.	A	G	.	.	MAF_INRAE=8.228;MAF_USDA=9.836
NC_035093.1	7528728	.	G	A	.	.	MAF_INRAE=5.063;MAF_USDA=16.393
NC_035093.1	7528740	.	A	G	.	.	MAF_INRAE=42.405;MAF_USDA=7.059
NC_035093.1	7528777	.	A	G	.	.	MAF_INRAE=43.038
NC_035093.1	7528779	.	G	A	.	.	MAF_INRAE=35.833
NC_035093.1	7528781	.	A	T	.	.	MAF_INRAE=35.833
NC_035093.1	7528797	.	T	C	.	.	MAF_INRAE=18.333;MAF_USDA=10.417
NC_035093.1	7528833	.	A	G	.	.	MAF_INRAE=13.291
NC_035093.1	7528846	.	G	C	.	.	MAF_INRAE=7.5;MAF_USDA=13.934
NC_035093.1	7528896	.	G	A	.	.	MAF_INRAE=2.5
NC_035093.1	7528897	.	C	T	.	.	MAF_INRAE=48.101
NC_035093.1	7528976	.	C	A	.	.	MAF_INRAE=17.5;MAF_USDA=15.882
NC_035093.1	7528997	.	C	A	.	.	MAF_INRAE=22.785;MAF_USDA=31.176
NC_035093.1	7529009	.	C	G	.	.	MAF_INRAE=17.5;MAF_USDA=19.412
NC_035093.1	7529026	.	G	A	.	.	MAF_INRAE=10.526;MAF_USDA=2.459
NC_035093.1	7529055	.	C	T	.	.	MAF_USDA=3.279
NC_035093.1	7529068	.	G	A	.	.	MAF_INRAE=38.608;MAF_USDA=34.706
NC_035093.1	7529101	.	G	A	.	.	MAF_USDA=2.459
NC_035093.1	7529104	.	T	C	.	.	MAF_INRAE=12.658;MAF_USDA=4.167
NC_035093.1	7529190	.	C	A	.	.	MAF_USDA=16.667
NC_035093.1	7529192	.	A	C	.	.	MAF_USDA=12.5
NC_035093.1	7529193	.	G	A	.	.	MAF_USDA=12.5
NC_035093.1	7529209	.	T	G	.	.	MAF_INRAE=37.975;MAF_USDA=45.294
NC_035093.1	7529215	.	T	C	.	.	MAF_INRAE=2.5
NC_035093.1	7529216	.	T	C	.	.	MAF_USDA=3.279
NC_035093.1	7529218	.	T	C	.	.	MAF_INRAE=6.962;MAF_USDA=12.295
NC_035093.1	7529219	.	A	C	.	.	MAF_INRAE=2.5
NC_035093.1	7529221	.	A	T	.	.	MAF_INRAE=2.5
NC_035093.1	7529223	.	C	T	.	.	MAF_INRAE=2.5
NC_035093.1	7529267	.	C	G	.	.	MAF_INRAE=2.5
NC_035093.1	7529272	.	T	C	.	.	MAF_USDA=3.279
NC_035093.1	7529287	.	G	A	.	.	MAF_INRAE=34.81;MAF_USDA=35.417
NC_035093.1	7529289	.	G	A	.	.	MAF_INRAE=11.667
NC_035093.1	7529293	.	A	C	.	.	MAF_USDA=5.932
NC_035093.1	7529311	.	G	T	.	.	MAF_INRAE=5.0;MAF_USDA=11.475
NC_035093.1	7529330	.	C	T	.	.	MAF_INRAE=40.833;MAF_USDA=25.0
NC_035093.1	7529354	.	G	A	.	.	MAF_INRAE=17.5
NC_035093.1	7529360	.	T	G	.	.	MAF_INRAE=17.5
NC_035093.1	7529380	.	T	A	.	.	MAF_INRAE=2.5;MAF_USDA=4.918
NC_035093.1	7529382	.	T	C	.	.	MAF_INRAE=6.962
NC_035093.1	7529435	.	G	T	.	.	MAF_INRAE=12.025;MAF_USDA=12.353
NC_035093.1	7529460	.	C	T	.	.	MAF_INRAE=41.139;MAF_USDA=45.294
NC_035093.1	7529464	.	T	G	.	.	MAF_INRAE=2.5;MAF_USDA=3.279
NC_035093.1	7529472	.	C	T	.	.	MAF_INRAE=46.835;MAF_USDA=31.765
NC_035093.1	7529498	.	A	C	.	.	MAF_INRAE=5.0;MAF_USDA=4.918
NC_035093.1	7529511	.	T	C	.	.	MAF_USDA=1.667
NC_035093.1	7529570	.	A	C	.	.	MAF_INRAE=18.354;MAF_USDA=13.529
NC_035093.1	7529577	.	G	T	.	.	MAF_INRAE=3.333;MAF_USDA=4.918
NC_035093.1	7529583	.	T	G	.	.	MAF_INRAE=4.43;MAF_USDA=8.235
NC_035093.1	7529587	.	G	A	.	.	MAF_USDA=9.016
NC_035093.1	7529635	.	A	C	.	.	MAF_INRAE=2.5;MAF_USDA=6.557
NC_035093.1	7529636	.	T	G	.	.	MAF_INRAE=24.167;MAF_USDA=15.882
NC_035093.1	7529642	.	A	G	.	.	MAF_USDA=3.279
NC_035093.1	7529652	.	G	T	.	.	MAF_INRAE=8.333;MAF_USDA=12.295
NC_035093.1	7529683	.	T	C	.	.	MAF_INRAE=10.526;MAF_USDA=2.459
NC_035093.1	7529689	.	A	C	.	.	MAF_INRAE=8.333
NC_035093.1	7529702	.	C	A	.	.	MAF_INRAE=6.667
NC_035093.1	7529705	.	T	C	.	.	MAF_INRAE=6.667
NC_035093.1	7529714	.	A	C	.	.	MAF_INRAE=6.667;MAF_USDA=2.459
NC_035093.1	7529728	.	C	A	.	.	MAF_INRAE=15.0;MAF_USDA=3.529
NC_035093.1	7529753	.	A	C	.	.	MAF_INRAE=8.861;MAF_USDA=9.836
NC_035093.1	7529822	.	T	C	.	.	MAF_INRAE=10.526;MAF_USDA=2.459
NC_035093.1	7529837	.	C	T	.	.	MAF_USDA=9.836
NC_035093.1	7529847	.	A	T	.	.	MAF_USDA=4.098
NC_035093.1	7529859	.	C	A	.	.	MAF_INRAE=3.333
NC_035093.1	7529862	.	C	A	.	.	MAF_INRAE=4.167
NC_035093.1	7529910	.	A	G	.	.	MAF_INRAE=5.0
NC_035093.1	7529920	.	C	G	.	.	MAF_USDA=1.639
NC_035093.1	7529942	.	G	C	.	.	MAF_INRAE=2.5;MAF_USDA=7.377
NC_035093.1	7529948	.	A	G	.	.	MAF_INRAE=9.494;MAF_USDA=15.574
NC_035093.1	7529957	.	G	T	.	.	MAF_USDA=3.279
NC_035093.1	7529966	.	C	A	.	.	MAF_USDA=6.557
NC_035093.1	7529991	.	T	C	.	.	MAF_INRAE=3.333
NC_035093.1	7529994	.	G	A	.	.	MAF_INRAE=13.291;MAF_USDA=28.824
NC_035093.1	7530002	.	A	G	.	.	MAF_INRAE=10.526;MAF_USDA=2.459
NC_035093.1	7530014	.	G	A	.	.	MAF_INRAE=2.5;MAF_USDA=6.557
NC_035093.1	7530024	.	C	T	.	.	MAF_INRAE=15.833;MAF_USDA=14.706
NC_035093.1	7530028	.	A	G	.	.	MAF_INRAE=2.5
NC_035093.1	7530029	.	C	A	.	.	MAF_INRAE=2.5;MAF_USDA=6.557
NC_035093.1	7530037	.	C	T	.	.	MAF_INRAE=1.667
NC_035093.1	7530102	.	A	C	.	.	MAF_INRAE=10.127;MAF_USDA=16.393
NC_035093.1	7530106	.	A	C	.	.	MAF_USDA=5.738
NC_035093.1	7530122	.	G	A	.	.	MAF_USDA=3.279
NC_035093.1	7530136	.	G	A	.	.	MAF_USDA=1.639
NC_035093.1	7530171	.	A	T	.	.	MAF_INRAE=43.038;MAF_USDA=12.941
NC_035093.1	7530180	.	C	T	.	.	MAF_INRAE=12.025;MAF_USDA=12.941
NC_035093.1	7530181	.	T	A	.	.	MAF_INRAE=15.0;MAF_USDA=43.443
NC_035093.1	7530209	.	G	C	.	.	MAF_USDA=6.557
NC_035093.1	7530281	.	C	A	.	.	MAF_USDA=4.918
NC_035093.1	7530292	.	A	C	.	.	MAF_INRAE=43.671;MAF_USDA=35.882
NC_035093.1	7530424	.	C	A	.	.	MAF_INRAE=11.667;MAF_USDA=3.279
NC_035093.1	7530517	.	T	G	.	.	MAF_INRAE=8.228;MAF_USDA=3.279
NC_035093.1	7530518	.	G	T	.	.	MAF_INRAE=9.167;MAF_USDA=8.197
NC_035093.1	7530522	.	C	A	.	.	MAF_USDA=2.459
NC_035093.1	7530569	.	T	C	.	.	MAF_INRAE=29.747;MAF_USDA=50.0
NC_035093.1	7530625	.	G	A	.	.	MAF_INRAE=29.747;MAF_USDA=44.118
NC_035093.1	7530634	.	C	A	.	.	MAF_USDA=3.279
NC_035093.1	7530695	.	T	C	.	.	MAF_INRAE=29.747;MAF_USDA=46.471
NC_035093.1	7530703	.	A	G	.	.	MAF_INRAE=29.747;MAF_USDA=44.706
NC_035093.1	7530710	.	A	C	.	.	MAF_USDA=9.836
NC_035093.1	7530836	.	G	C	.	.	MAF_INRAE=10.526;MAF_USDA=2.459
NC_035093.1	7530860	.	A	T	.	.	MAF_INRAE=10.526;MAF_USDA=2.459
NC_035093.1	7530885	.	G	A	.	.	MAF_USDA=4.167
NC_035093.1	7530929	.	A	G	.	.	MAF_INRAE=8.228;MAF_USDA=3.279
NC_035093.1	7531026	.	G	A	.	.	MAF_INRAE=48.101;MAF_USDA=19.412
NC_035093.1	7531072	.	G	A	.	.	MAF_INRAE=2.5;MAF_USDA=5.738
NC_035093.1	7531123	.	T	A	.	.	MAF_INRAE=8.228;MAF_USDA=4.918
NC_035093.1	7531146	.	C	T	.	.	MAF_USDA=4.167
NC_035093.1	7531150	.	T	C	.	.	MAF_USDA=2.459
NC_035093.1	7531187	.	G	T	.	.	MAF_INRAE=3.333;MAF_USDA=4.167
NC_035093.1	7531207	.	C	G	.	.	MAF_INRAE=29.747;MAF_USDA=35.882
NC_035093.1	7531273	.	T	A	.	.	MAF_INRAE=2.5;MAF_USDA=6.557
NC_035093.1	7531406	.	G	C	.	.	MAF_USDA=2.459
NC_035093.1	7531473	.	A	G	.	.	MAF_INRAE=46.667
NC_035093.1	7531499	.	G	A	.	.	MAF_USDA=6.557
NC_035093.1	7531557	.	T	A	.	.	MAF_USDA=4.098
NC_035093.1	7531582	.	G	A	.	.	MAF_USDA=2.459
NC_035093.1	7531625	.	G	T	.	.	MAF_INRAE=2.5;MAF_USDA=6.557
NC_035093.1	7531649	.	A	T	.	.	MAF_INRAE=10.526;MAF_USDA=2.459
NC_035093.1	7531693	.	G	C	.	.	MAF_USDA=3.279
NC_035093.1	7531708	.	C	T	.	.	MAF_USDA=1.639
NC_035093.1	7531709	.	C	T	.	.	MAF_USDA=1.639
NC_035093.1	7531720	.	G	A	.	.	MAF_INRAE=48.101;MAF_USDA=19.412
NC_035093.1	7531792	.	A	C	.	.	MAF_INRAE=50.0
NC_035093.1	7531847	.	A	G	.	.	MAF_INRAE=46.203;MAF_USDA=14.706
NC_035093.1	7531888	.	A	T	.	.	MAF_INRAE=5.0
NC_035093.1	7531912	.	C	T	.	.	MAF_INRAE=29.747;MAF_USDA=34.706
NC_035093.1	7531973	.	C	T	.	.	MAF_INRAE=25.949;MAF_USDA=25.882
NC_035093.1	7532006	.	A	C	.	.	MAF_INRAE=29.747;MAF_USDA=38.235
NC_035093.1	7532016	.	T	C	.	.	MAF_USDA=1.639
NC_035093.1	7532031	.	T	G	.	.	MAF_USDA=3.279
NC_035093.1	7532223	.	C	T	.	.	MAF_INRAE=10.526;MAF_USDA=2.459
NC_035093.1	7532224	.	C	T	.	.	MAF_INRAE=43.038;MAF_USDA=7.059
NC_035093.1	7532243	.	A	G	.	.	MAF_USDA=3.279
NC_035093.1	7532330	.	T	C	.	.	MAF_USDA=9.836
NC_035093.1	7532402	.	G	T	.	.	MAF_INRAE=12.025;MAF_USDA=13.529
NC_035093.1	7532406	.	A	G	.	.	MAF_INRAE=47.468;MAF_USDA=21.176
NC_035093.1	7532476	.	G	T	.	.	MAF_INRAE=46.203;MAF_USDA=13.529
NC_035093.1	7532478	.	C	A	.	.	MAF_INRAE=48.333;MAF_USDA=20.0
NC_035093.1	7532493	.	G	A	.	.	MAF_INRAE=2.5;MAF_USDA=5.738
NC_035093.1	7532500	.	C	A	.	.	MAF_INRAE=45.833;MAF_USDA=6.471
NC_035093.1	7532504	.	C	A	.	.	MAF_INRAE=49.167;MAF_USDA=19.412
NC_035093.1	7532541	.	C	A	.	.	MAF_USDA=14.583
NC_035093.1	7532556	.	A	C	.	.	MAF_USDA=2.459
NC_035093.1	7532590	.	C	G	.	.	MAF_INRAE=2.5
NC_035093.1	7532593	.	T	C	.	.	MAF_INRAE=24.684;MAF_USDA=33.529
NC_035093.1	7532628	.	A	T	.	.	MAF_INRAE=10.127;MAF_USDA=12.295
NC_035093.1	7532872	.	A	G	.	.	MAF_USDA=1.639
NC_035093.1	7532893	.	T	C	.	.	MAF_USDA=1.639
NC_035093.1	7532896	.	T	C	.	.	MAF_INRAE=10.127;MAF_USDA=8.197
NC_035093.1	7532913	.	A	T	.	.	MAF_USDA=2.459
NC_035093.1	7532918	.	T	A	.	.	MAF_USDA=4.098
NC_035093.1	7532941	.	C	T	.	.	MAF_USDA=2.459
NC_035093.1	7532959	.	C	T	.	.	MAF_INRAE=8.228;MAF_USDA=8.197
NC_035093.1	7533042	.	G	T	.	.	MAF_INRAE=34.81;MAF_USDA=5.882
NC_035093.1	7533076	.	C	T	.	.	MAF_INRAE=7.595;MAF_USDA=6.471
NC_035093.1	7533213	.	C	G	.	.	MAF_INRAE=12.025;MAF_USDA=28.235
NC_035093.1	7533239	.	T	A	.	.	MAF_INRAE=29.747;MAF_USDA=42.941
NC_035093.1	7533243	.	C	T	.	.	MAF_INRAE=28.333;MAF_USDA=44.118
NC_035093.1	7533330	.	C	A	.	.	MAF_INRAE=12.025;MAF_USDA=15.476
NC_035093.1	7533335	.	C	T	.	.	MAF_INRAE=22.152;MAF_USDA=27.381
NC_035093.1	7533345	.	T	G	.	.	MAF_INRAE=3.333;MAF_USDA=7.5
NC_035093.1	7533368	.	A	C	.	.	MAF_INRAE=43.333;MAF_USDA=16.071
NC_035093.1	7533375	.	G	A	.	.	MAF_INRAE=41.667;MAF_USDA=13.095
NC_035093.1	7533383	.	T	C	.	.	MAF_INRAE=40.0
NC_035093.1	7533386	.	C	T	.	.	MAF_INRAE=35.0
NC_035093.1	7533389	.	C	T	.	.	MAF_INRAE=39.167
NC_035093.1	7533391	.	G	A	.	.	MAF_INRAE=39.167
NC_035093.1	7533504	.	A	T	.	.	MAF_INRAE=1.667;MAF_USDA=5.738
NC_035093.1	7533513	.	G	C	.	.	MAF_INRAE=46.667;MAF_USDA=8.333
NC_035093.1	7533518	.	G	T	.	.	MAF_INRAE=25.833;MAF_USDA=47.647
NC_035093.1	7533519	.	A	G	.	.	MAF_USDA=7.377
NC_035093.1	7533520	.	A	G	.	.	MAF_INRAE=3.333;MAF_USDA=8.197
NC_035093.1	7533531	.	C	T	.	.	MAF_USDA=9.016
NC_035093.1	7533536	.	T	C	.	.	MAF_INRAE=3.333;MAF_USDA=8.197
NC_035093.1	7533556	.	C	A	.	.	MAF_USDA=4.918
NC_035093.1	7533569	.	T	C	.	.	MAF_INRAE=1.667;MAF_USDA=25.294
NC_035093.1	7533572	.	T	C	.	.	MAF_INRAE=1.667;MAF_USDA=17.213
NC_035093.1	7533575	.	G	T	.	.	MAF_USDA=16.471
NC_035093.1	7533581	.	T	C	.	.	MAF_INRAE=50.0;MAF_USDA=31.25
NC_035093.1	7533589	.	G	A	.	.	MAF_USDA=3.279
NC_035093.1	7533592	.	C	A	.	.	MAF_USDA=4.918
NC_035093.1	7533599	.	C	T	.	.	MAF_INRAE=24.167;MAF_USDA=12.5
NC_035093.1	7533605	.	T	A	.	.	MAF_USDA=2.459
NC_035093.1	7533608	.	G	T	.	.	MAF_INRAE=2.5
NC_035093.1	7533615	.	G	T	.	.	MAF_INRAE=2.5;MAF_USDA=37.5
NC_035093.1	7533623	.	C	T	.	.	MAF_USDA=17.647
NC_035093.1	7533628	.	G	C	.	.	MAF_INRAE=24.167;MAF_USDA=12.5
NC_035093.1	7533629	.	C	T	.	.	MAF_USDA=35.417
NC_035093.1	7533639	.	A	C	.	.	MAF_INRAE=24.167;MAF_USDA=12.5
NC_035093.1	7533664	.	C	T	.	.	MAF_INRAE=20.833;MAF_USDA=47.917
NC_035093.1	7533670	.	C	A	.	.	MAF_USDA=2.459
NC_035093.1	7533674	.	C	T	.	.	MAF_INRAE=50.0;MAF_USDA=17.647
NC_035093.1	7533717	.	T	C	.	.	MAF_INRAE=2.5;MAF_USDA=2.083
NC_035093.1	7533725	.	C	A	.	.	MAF_INRAE=20.833;MAF_USDA=23.494
NC_035093.1	7533747	.	C	A	.	.	MAF_INRAE=48.101;MAF_USDA=21.429
NC_035093.1	7533782	.	C	T	.	.	MAF_INRAE=48.101;MAF_USDA=21.429
NC_035093.1	7533811	.	T	G	.	.	MAF_INRAE=10.526;MAF_USDA=1.667
NC_035093.1	7533833	.	A	C	.	.	MAF_INRAE=46.835;MAF_USDA=21.687
NC_035093.1	7533860	.	G	A	.	.	MAF_INRAE=47.468;MAF_USDA=20.0
NC_035093.1	7533888	.	T	G	.	.	MAF_USDA=4.918
NC_035093.1	7533908	.	A	G	.	.	MAF_INRAE=25.949;MAF_USDA=29.412
NC_035093.1	7533921	.	C	T	.	.	MAF_INRAE=10.526;MAF_USDA=3.279
NC_035093.1	7533924	.	A	C	.	.	MAF_USDA=1.639
NC_035093.1	7533940	.	T	C	.	.	MAF_INRAE=42.405;MAF_USDA=8.824
NC_035093.1	7533944	.	C	T	.	.	MAF_INRAE=10.526;MAF_USDA=10.656
NC_035093.1	7533960	.	T	C	.	.	MAF_INRAE=47.468;MAF_USDA=12.5
NC_035093.1	7533993	.	G	A	.	.	MAF_INRAE=5.063;MAF_USDA=18.033
NC_035093.1	7534041	.	G	T	.	.	MAF_INRAE=48.101;MAF_USDA=20.588
NC_035093.1	7534086	.	T	A	.	.	MAF_INRAE=47.468;MAF_USDA=22.353
NC_035093.1	7534102	.	T	G	.	.	MAF_INRAE=5.0
NC_035093.1	7534103	.	A	C	.	.	MAF_USDA=2.459
NC_035093.1	7534110	.	A	T	.	.	MAF_INRAE=5.0
NC_035093.1	7534140	.	A	C	.	.	MAF_USDA=1.639
NC_035093.1	7534144	.	A	T	.	.	MAF_INRAE=47.468;MAF_USDA=30.0
NC_035093.1	7534185	.	T	C	.	.	MAF_INRAE=42.105;MAF_USDA=20.588
NC_035093.1	7534188	.	G	A	.	.	MAF_USDA=20.588
NC_035093.1	7534262	.	A	G	.	.	MAF_INRAE=42.105;MAF_USDA=21.176
NC_035093.1	7534293	.	G	A	.	.	MAF_INRAE=42.105;MAF_USDA=21.176
NC_035093.1	7534294	.	C	T	.	.	MAF_USDA=21.176
NC_035093.1	7534307	.	T	A	.	.	MAF_INRAE=42.105;MAF_USDA=20.588
NC_035093.1	7534312	.	T	A	.	.	MAF_INRAE=42.105;MAF_USDA=21.176
NC_035093.1	7534352	.	G	T	.	.	MAF_USDA=12.5
NC_035093.1	7534361	.	G	A	.	.	MAF_USDA=2.459
NC_035093.1	7534423	.	T	A	.	.	MAF_USDA=18.235
NC_035093.1	7534501	.	A	T	.	.	MAF_INRAE=13.924;MAF_USDA=16.471
NC_035093.1	7534621	.	C	T	.	.	MAF_INRAE=49.167;MAF_USDA=30.588
NC_035093.1	7534670	.	C	T	.	.	MAF_INRAE=6.962;MAF_USDA=2.459
NC_035093.1	7534671	.	G	A	.	.	MAF_INRAE=2.5
NC_035093.1	7534696	.	C	A	.	.	MAF_INRAE=5.0;MAF_USDA=14.583
NC_035093.1	7534700	.	C	T	.	.	MAF_USDA=1.639
NC_035093.1	7534749	.	T	C	.	.	MAF_INRAE=18.333
NC_035093.1	7534800	.	C	T	.	.	MAF_INRAE=19.167
NC_035093.1	7534817	.	C	T	.	.	MAF_INRAE=2.5
NC_035093.1	7534832	.	G	A	.	.	MAF_INRAE=3.333
NC_035093.1	7534899	.	C	T	.	.	MAF_USDA=4.167
NC_035093.1	7535020	.	G	T	.	.	MAF_INRAE=25.949;MAF_USDA=31.765
NC_035093.1	7535038	.	G	A	.	.	MAF_INRAE=48.101;MAF_USDA=21.176
NC_035093.1	7535061	.	A	G	.	.	MAF_USDA=1.639
NC_035093.1	7535226	.	C	A	.	.	MAF_INRAE=14.557;MAF_USDA=12.941
NC_035093.1	7535237	.	A	G	.	.	MAF_INRAE=9.494;MAF_USDA=16.393
NC_035093.1	7535241	.	G	A	.	.	MAF_USDA=1.639
NC_035093.1	7535304	.	A	G	.	.	MAF_USDA=15.882
NC_035093.1	7535374	.	A	G	.	.	MAF_INRAE=46.203;MAF_USDA=17.647
NC_035093.1	7535386	.	G	T	.	.	MAF_USDA=2.459
NC_035093.1	7535435	.	G	A	.	.	MAF_INRAE=3.333
NC_035093.1	7535466	.	T	C	.	.	MAF_INRAE=10.526;MAF_USDA=2.459
NC_035093.1	7535540	.	G	A	.	.	MAF_USDA=1.639
NC_035093.1	7535599	.	C	T	.	.	MAF_INRAE=35.0;MAF_USDA=5.294
NC_035093.1	7535636	.	A	C	.	.	MAF_USDA=2.353
NC_035093.1	7535663	.	A	T	.	.	MAF_INRAE=49.167;MAF_USDA=12.5
NC_035093.1	7535682	.	G	A	.	.	MAF_INRAE=3.333
NC_035093.1	7535822	.	G	A	.	.	MAF_INRAE=10.526;MAF_USDA=2.459
NC_035093.1	7535992	.	A	G	.	.	MAF_INRAE=3.333
NC_035093.1	7536001	.	C	A	.	.	MAF_INRAE=29.114;MAF_USDA=36.471
NC_035093.1	7536014	.	C	A	.	.	MAF_INRAE=2.5;MAF_USDA=6.557
NC_035093.1	7536058	.	G	C	.	.	MAF_USDA=11.475
NC_035093.1	7536090	.	T	C	.	.	MAF_USDA=1.639
NC_035093.1	7536121	.	T	G	.	.	MAF_INRAE=2.5
NC_035093.1	7536128	.	C	T	.	.	MAF_USDA=2.353
NC_035093.1	7536184	.	A	G	.	.	MAF_INRAE=44.937;MAF_USDA=12.5
NC_035093.1	7536188	.	A	T	.	.	MAF_USDA=12.5
NC_035093.1	7536190	.	C	T,G	.	.	MAF_INRAE=49.167;MAF_USDA=12.5
NC_035093.1	7536198	.	G	A	.	.	MAF_USDA=12.5
NC_035093.1	7536199	.	T	G	.	.	MAF_USDA=12.5
NC_035093.1	7536205	.	T	G	.	.	MAF_INRAE=47.368;MAF_USDA=49.412
NC_035093.1	7536209	.	C	T	.	.	MAF_USDA=47.059
NC_035093.1	7536227	.	G	A	.	.	MAF_INRAE=25.316;MAF_USDA=49.412
NC_035093.1	7536238	.	C	T	.	.	MAF_INRAE=25.949;MAF_USDA=47.647
NC_035093.1	7536239	.	C	A	.	.	MAF_INRAE=30.0;MAF_USDA=38.235
NC_035093.1	7536261	.	A	G	.	.	MAF_INRAE=10.526;MAF_USDA=3.333
NC_035093.1	7536267	.	T	C	.	.	MAF_USDA=2.5
NC_035093.1	7536299	.	G	A	.	.	MAF_INRAE=31.013;MAF_USDA=39.412
NC_035093.1	7536368	.	G	T	.	.	MAF_USDA=25.0
NC_035093.1	7536562	.	C	T	.	.	MAF_USDA=8.333
NC_035093.1	7536567	.	CCATCAT	CCATCAC	.	.	MAF_USDA=31.25
NC_035093.1	7536639	.	C	T	.	.	MAF_USDA=25.0
NC_035093.1	7536775	.	G	A	.	.	MAF_INRAE=44.937;MAF_USDA=20.0
NC_035093.1	7536888	.	T	A	.	.	MAF_USDA=18.033
NC_035093.1	7536907	.	T	A	.	.	MAF_INRAE=49.167;MAF_USDA=17.059
NC_035093.1	7536909	.	C	A	.	.	MAF_INRAE=27.5;MAF_USDA=32.353
NC_035093.1	7536926	.	A	C	.	.	MAF_INRAE=49.167;MAF_USDA=31.176
NC_035093.1	7536965	.	T	C	.	.	MAF_INRAE=48.333;MAF_USDA=15.294
NC_035093.1	7536994	.	C	A	.	.	MAF_INRAE=48.333;MAF_USDA=18.75
NC_035093.1	7537008	.	C	T	.	.	MAF_USDA=13.69
NC_035093.1	7537022	.	C	A	.	.	MAF_USDA=41.071
NC_035093.1	7537045	.	C	T	.	.	MAF_INRAE=42.105;MAF_USDA=34.94
NC_035093.1	7537055	.	C	T	.	.	MAF_USDA=7.831
NC_035093.1	7538252	.	G	A	.	.	MAF_USDA=12.5
NC_035093.1	7538673	.	A	T	.	.	MAF_INRAE=49.167;MAF_USDA=15.294
NC_035093.1	7538677	.	T	G	.	.	MAF_INRAE=24.167;MAF_USDA=27.647
NC_035093.1	7538688	.	C	A	.	.	MAF_INRAE=41.667;MAF_USDA=14.118
NC_035093.1	7538718	.	T	C	.	.	MAF_INRAE=6.962;MAF_USDA=9.836
NC_035093.1	7538733	.	A	T	.	.	MAF_INRAE=5.063;MAF_USDA=2.459
NC_035093.1	7538735	.	G	C	.	.	MAF_INRAE=3.333;MAF_USDA=2.459
NC_035093.1	7538747	.	T	G	.	.	MAF_INRAE=5.063;MAF_USDA=2.459
NC_035093.1	7538765	.	G	C	.	.	MAF_INRAE=10.526;MAF_USDA=2.459
NC_035093.1	7538778	.	A	C	.	.	MAF_INRAE=41.772;MAF_USDA=15.882
NC_035093.1	7538806	.	C	A	.	.	MAF_INRAE=3.333;MAF_USDA=15.882
NC_035093.1	7538892	.	T	C	.	.	MAF_USDA=18.235
NC_035093.1	7538982	.	T	C	.	.	MAF_USDA=8.333
NC_035093.1	7539035	.	C	T	.	.	MAF_USDA=18.75
NC_035093.1	7539088	.	C	T	.	.	MAF_USDA=21.176
NC_035093.1	7539120	.	G	A	.	.	MAF_USDA=6.471
NC_035093.1	7539157	.	A	C	.	.	MAF_INRAE=31.579;MAF_USDA=14.706
NC_035093.1	7539158	.	C	T	.	.	MAF_INRAE=10.526;MAF_USDA=2.459
NC_035093.1	7539179	.	C	T	.	.	MAF_INRAE=40.506;MAF_USDA=13.529
NC_035093.1	7539180	.	A	T	.	.	MAF_INRAE=1.667;MAF_USDA=17.059
NC_035093.1	7539275	.	T	C	.	.	MAF_USDA=1.639
NC_035093.1	7539291	.	G	T	.	.	MAF_INRAE=46.203;MAF_USDA=24.118
NC_035093.1	7539297	.	C	A	.	.	MAF_INRAE=44.304;MAF_USDA=37.647
NC_035093.1	7539303	.	T	A	.	.	MAF_USDA=16.471
NC_035093.1	7539375	.	T	C	.	.	MAF_INRAE=44.937;MAF_USDA=15.476
NC_035093.1	7539412	.	C	T	.	.	MAF_INRAE=31.579;MAF_USDA=17.391
NC_035093.1	7539448	.	T	G	.	.	MAF_USDA=8.333
NC_035093.1	7539504	.	C	T	.	.	MAF_INRAE=3.333
NC_035093.1	7539511	.	G	A	.	.	MAF_INRAE=5.063;MAF_USDA=4.118
NC_035093.1	7539575	.	T	A	.	.	MAF_USDA=5.738
NC_035093.1	7539599	.	A	C	.	.	MAF_INRAE=34.177;MAF_USDA=7.059
NC_035093.1	7539607	.	C	T	.	.	MAF_USDA=18.235
NC_035093.1	7539652	.	C	T	.	.	MAF_INRAE=10.526;MAF_USDA=9.836
NC_035093.1	7539653	.	C	A	.	.	MAF_USDA=10.656
NC_035093.1	7539662	.	G	T	.	.	MAF_INRAE=10.526;MAF_USDA=2.459
NC_035093.1	7539799	.	T	C	.	.	MAF_USDA=2.459
NC_035093.1	7540006	.	G	A	.	.	MAF_INRAE=9.494;MAF_USDA=12.353
NC_035093.1	7540124	.	T	A	.	.	MAF_INRAE=47.468;MAF_USDA=35.714
NC_035093.1	7540152	.	G	A	.	.	MAF_INRAE=10.526;MAF_USDA=12.295
NC_035093.1	7540170	.	G	A	.	.	MAF_INRAE=10.526;MAF_USDA=12.5
NC_035093.1	7540171	.	C	G	.	.	MAF_USDA=12.5
NC_035093.1	7540205	.	G	C	.	.	MAF_INRAE=3.333
NC_035093.1	7540237	.	T	C	.	.	MAF_USDA=1.667
NC_035093.1	7540260	.	T	G	.	.	MAF_INRAE=2.5
NC_035093.1	7540295	.	G	A	.	.	MAF_INRAE=44.937;MAF_USDA=31.176
NC_035093.1	7540312	.	C	A	.	.	MAF_USDA=15.294
NC_035093.1	7540346	.	A	C	.	.	MAF_INRAE=2.5
NC_035093.1	7540391	.	A	G	.	.	MAF_INRAE=26.316
NC_035093.1	7540413	.	C	T	.	.	MAF_INRAE=9.494;MAF_USDA=12.353
NC_035093.1	7540496	.	T	C	.	.	MAF_INRAE=12.025
NC_035093.1	7540504	.	T	A	.	.	MAF_INRAE=20.253;MAF_USDA=13.934
NC_035093.1	7540555	.	G	A	.	.	MAF_INRAE=2.5
NC_035093.1	7540745	.	A	G	.	.	MAF_INRAE=24.051;MAF_USDA=22.353
NC_035093.1	7540746	.	G	A	.	.	MAF_USDA=4.167
NC_035093.1	7540756	.	A	C	.	.	MAF_USDA=3.279
NC_035093.1	7540798	.	A	C	.	.	MAF_INRAE=2.5;MAF_USDA=5.738
NC_035093.1	7540799	.	C	A	.	.	MAF_USDA=1.639
NC_035093.1	7540800	.	A	G	.	.	MAF_USDA=1.639
NC_035093.1	7540892	.	T	C	.	.	MAF_INRAE=2.5
NC_035093.1	7540900	.	A	C	.	.	MAF_INRAE=10.526;MAF_USDA=2.459
NC_035093.1	7540912	.	C	A	.	.	MAF_INRAE=11.667
NC_035093.1	7540968	.	A	G	.	.	MAF_USDA=10.656
NC_035093.1	7541045	.	C	A	.	.	MAF_USDA=4.098
NC_035093.1	7541050	.	T	G	.	.	MAF_USDA=4.098
NC_035093.1	7541082	.	A	C	.	.	MAF_INRAE=23.418;MAF_USDA=20.588
NC_035093.1	7541098	.	G	T	.	.	MAF_INRAE=16.456;MAF_USDA=20.588
NC_035093.1	7541105	.	A	T	.	.	MAF_USDA=2.459
NC_035093.1	7541142	.	C	A	.	.	MAF_USDA=1.639
NC_035093.1	7541154	.	T	C	.	.	MAF_INRAE=5.696;MAF_USDA=13.529
NC_035093.1	7541200	.	T	A	.	.	MAF_INRAE=16.456;MAF_USDA=21.176
NC_035093.1	7541274	.	G	A	.	.	MAF_USDA=20.492
NC_035093.1	7541282	.	C	T	.	.	MAF_INRAE=9.494;MAF_USDA=12.353
NC_035093.1	7541306	.	C	T	.	.	MAF_USDA=2.459
NC_035093.1	7541308	.	A	G	.	.	MAF_USDA=4.918
NC_035093.1	7541387	.	T	A	.	.	MAF_INRAE=2.5
NC_035093.1	7541635	.	G	C	.	.	MAF_USDA=1.639
NC_035093.1	7541636	.	G	T	.	.	MAF_INRAE=3.333;MAF_USDA=2.083
NC_035093.1	7541651	.	T	A	.	.	MAF_USDA=1.639
NC_035093.1	7541709	.	C	A	.	.	MAF_USDA=13.115
NC_035093.1	7541711	.	T	A	.	.	MAF_USDA=13.115
NC_035093.1	7541713	.	T	G	.	.	MAF_USDA=5.738
NC_035093.1	7541806	.	T	C	.	.	MAF_USDA=39.583
NC_035093.1	7541812	.	A	G	.	.	MAF_INRAE=15.789;MAF_USDA=33.133
NC_035093.1	7541839	.	A	G	.	.	MAF_USDA=14.583
NC_035093.1	7541840	.	A	T	.	.	MAF_USDA=14.583
NC_035093.1	7541842	.	A	G	.	.	MAF_USDA=14.583
NC_035093.1	7541853	.	G	A	.	.	MAF_USDA=33.529
NC_035093.1	7541950	.	G	A	.	.	MAF_INRAE=2.5
NC_035093.1	7541951	.	A	C	.	.	MAF_INRAE=2.5
NC_035093.1	7541991	.	G	A	.	.	MAF_INRAE=3.333
NC_035093.1	7542007	.	G	T	.	.	MAF_USDA=2.459
NC_035093.1	7542065	.	G	A	.	.	MAF_USDA=1.639
NC_035093.1	7542106	.	T	C	.	.	MAF_INRAE=25.949;MAF_USDA=33.529
NC_035093.1	7542124	.	T	C	.	.	MAF_INRAE=48.101;MAF_USDA=22.917
NC_035093.1	7542140	.	C	T	.	.	MAF_INRAE=6.329;MAF_USDA=18.75
NC_035093.1	7542165	.	C	T	.	.	MAF_INRAE=22.785;MAF_USDA=21.429
NC_035093.1	7542317	.	A	T	.	.	MAF_INRAE=2.5;MAF_USDA=12.353
NC_035093.1	7542369	.	C	G	.	.	MAF_USDA=2.459
NC_035093.1	7542943	.	G	A	.	.	MAF_USDA=2.459
NC_035093.1	7542955	.	C	A	.	.	MAF_INRAE=24.684;MAF_USDA=49.412
NC_035093.1	7543024	.	G	A	.	.	MAF_USDA=2.459
NC_035093.1	7543074	.	C	T	.	.	MAF_USDA=16.667
NC_035093.1	7543086	.	T	A	.	.	MAF_USDA=1.667
NC_035093.1	7543113	.	C	T	.	.	MAF_INRAE=17.089;MAF_USDA=37.059
NC_035093.1	7543145	.	A	C	.	.	MAF_USDA=3.279
NC_035093.1	7543437	.	T	C	.	.	MAF_INRAE=2.532;MAF_USDA=8.824
NC_035093.1	7543452	.	T	C	.	.	MAF_USDA=1.639
NC_035093.1	7543461	.	C	G	.	.	MAF_INRAE=18.333;MAF_USDA=15.882
NC_035093.1	7543474	.	G	T	.	.	MAF_INRAE=6.329;MAF_USDA=16.667
NC_035093.1	7543475	.	G	A	.	.	MAF_INRAE=5.0;MAF_USDA=16.667
NC_035093.1	7543514	.	G	A	.	.	MAF_INRAE=5.063;MAF_USDA=22.131
NC_035093.1	7543674	.	A	T	.	.	MAF_INRAE=28.481;MAF_USDA=42.941
NC_035093.1	7543763	.	G	A	.	.	MAF_INRAE=42.105;MAF_USDA=24.118
NC_035093.1	7543779	.	C	T	.	.	MAF_USDA=1.639
NC_035093.1	7543801	.	T	C	.	.	MAF_INRAE=3.333;MAF_USDA=2.083
NC_035093.1	7543900	.	C	T	.	.	MAF_INRAE=2.5;MAF_USDA=3.279
NC_035093.1	7544015	.	C	T	.	.	MAF_INRAE=9.494;MAF_USDA=12.941
NC_035093.1	7544107	.	A	C	.	.	MAF_INRAE=20.253;MAF_USDA=23.529
NC_035093.1	7544110	.	T	A	.	.	MAF_INRAE=13.333;MAF_USDA=27.083
NC_035093.1	7544121	.	C	A	.	.	MAF_USDA=7.377
NC_035093.1	7544148	.	G	T	.	.	MAF_USDA=1.639
NC_035093.1	7544231	.	T	C	.	.	MAF_INRAE=3.333;MAF_USDA=2.459
NC_035093.1	7544356	.	T	A	.	.	MAF_USDA=1.639
NC_035093.1	7544391	.	C	A	.	.	MAF_INRAE=15.833;MAF_USDA=23.529
NC_035093.1	7544448	.	C	T	.	.	MAF_INRAE=33.544;MAF_USDA=5.882
NC_035093.1	7544482	.	T	A	.	.	MAF_INRAE=3.333;MAF_USDA=2.083
NC_035093.1	7544510	.	A	C	.	.	MAF_INRAE=22.785;MAF_USDA=24.118
NC_035093.1	7544539	.	C	T	.	.	MAF_USDA=1.639
NC_035093.1	7544541	.	C	A	.	.	MAF_INRAE=22.785;MAF_USDA=24.118
NC_035093.1	7544649	.	C	T	.	.	MAF_USDA=5.738
NC_035093.1	7544674	.	A	T	.	.	MAF_INRAE=3.333;MAF_USDA=2.083
NC_035093.1	7544703	.	C	A	.	.	MAF_INRAE=8.228;MAF_USDA=3.279
NC_035093.1	7544745	.	C	T	.	.	MAF_INRAE=14.167
NC_035093.1	7544878	.	A	G	.	.	MAF_INRAE=39.241;MAF_USDA=39.412
NC_035093.1	7544925	.	C	G	.	.	MAF_USDA=2.459
NC_035093.1	7544973	.	C	A	.	.	MAF_INRAE=22.785;MAF_USDA=24.118
NC_035093.1	7545035	.	C	T	.	.	MAF_USDA=2.459
NC_035093.1	7545039	.	G	A	.	.	MAF_INRAE=14.167
NC_035093.1	7545126	.	T	A	.	.	MAF_INRAE=25.949;MAF_USDA=26.471
NC_035093.1	7545131	.	T	A	.	.	MAF_USDA=3.279
NC_035093.1	7545152	.	C	T	.	.	MAF_INRAE=16.667;MAF_USDA=18.75
NC_035093.1	7545257	.	C	A	.	.	MAF_INRAE=22.785;MAF_USDA=23.529
NC_035093.1	7545260	.	C	A	.	.	MAF_INRAE=15.833;MAF_USDA=8.235
NC_035093.1	7545357	.	G	A	.	.	MAF_INRAE=22.152;MAF_USDA=21.176
NC_035093.1	7545403	.	G	A	.	.	MAF_INRAE=22.785;MAF_USDA=21.176
NC_035093.1	7545556	.	A	T	.	.	MAF_INRAE=10.526;MAF_USDA=8.197
NC_035093.1	7545557	.	A	G	.	.	MAF_USDA=8.197
NC_035093.1	7545569	.	A	T	.	.	MAF_INRAE=10.526;MAF_USDA=9.016
NC_035093.1	7545604	.	A	G	.	.	MAF_INRAE=25.949;MAF_USDA=36.471
NC_035093.1	7545607	.	T	G	.	.	MAF_INRAE=31.667;MAF_USDA=45.294
NC_035093.1	7545609	.	A	T	.	.	MAF_INRAE=17.5;MAF_USDA=23.529
NC_035093.1	7545612	.	G	T	.	.	MAF_INRAE=2.5
NC_035093.1	7545613	.	G	A	.	.	MAF_INRAE=8.333
NC_035093.1	7545625	.	A	T	.	.	MAF_INRAE=10.0
NC_035093.1	7545637	.	A	C	.	.	MAF_INRAE=10.0
NC_035093.1	7545643	.	G	A	.	.	MAF_INRAE=12.5
NC_035093.1	7545648	.	T	C	.	.	MAF_INRAE=10.833
NC_035093.1	7545654	.	G	C	.	.	MAF_INRAE=9.167
NC_035093.1	7545671	.	A	G	.	.	MAF_USDA=2.5
NC_035093.1	7545725	.	T	G	.	.	MAF_USDA=2.459
NC_035093.1	7545760	.	G	T	.	.	MAF_INRAE=45.833
NC_035093.1	7545782	.	C	A	.	.	MAF_INRAE=15.833
NC_035093.1	7545784	.	T	G	.	.	MAF_USDA=1.639
NC_035093.1	7545789	.	C	T	.	.	MAF_INRAE=43.333
NC_035093.1	7545822	.	C	T	.	.	MAF_INRAE=37.5
NC_035093.1	7545875	.	T	G	.	.	MAF_INRAE=37.5
NC_035093.1	7545883	.	A	T	.	.	MAF_INRAE=33.333
NC_035093.1	7545902	.	A	C	.	.	MAF_INRAE=30.833
NC_035093.1	7545928	.	T	C	.	.	MAF_INRAE=19.167
NC_035093.1	7545960	.	C	T	.	.	MAF_INRAE=15.833
NC_035093.1	7545972	.	T	C	.	.	MAF_USDA=1.639
NC_035093.1	7545975	.	T	C	.	.	MAF_USDA=4.167
NC_035093.1	7546001	.	T	C	.	.	MAF_USDA=4.167
NC_035093.1	7546093	.	C	A	.	.	MAF_INRAE=5.833
NC_035093.1	7546095	.	C	A	.	.	MAF_INRAE=5.833
NC_035093.1	7546137	.	A	C	.	.	MAF_INRAE=5.0
NC_035093.1	7546151	.	T	A	.	.	MAF_INRAE=5.0
NC_035093.1	7546154	.	C	T	.	.	MAF_INRAE=5.0
NC_035093.1	7546168	.	C	A	.	.	MAF_INRAE=5.0
NC_035093.1	7546197	.	C	T	.	.	MAF_INRAE=1.667
NC_035093.1	7546198	.	A	G	.	.	MAF_INRAE=1.667
NC_035093.1	7546202	.	A	T	.	.	MAF_INRAE=1.667
NC_035093.1	7546248	.	C	T	.	.	MAF_INRAE=17.722;MAF_USDA=22.941
NC_035093.1	7546257	.	G	T	.	.	MAF_USDA=2.083
NC_035093.1	7546266	.	C	G	.	.	MAF_USDA=1.639
NC_035093.1	7546289	.	C	A	.	.	MAF_INRAE=14.167
NC_035093.1	7546331	.	A	T	.	.	MAF_INRAE=10.526;MAF_USDA=21.311
NC_035093.1	7546343	.	G	C	.	.	MAF_INRAE=10.526;MAF_USDA=21.311
NC_035093.1	7546344	.	G	C	.	.	MAF_USDA=21.311
NC_035093.1	7546424	.	A	T	.	.	MAF_USDA=10.0
NC_035093.1	7546490	.	G	C	.	.	MAF_INRAE=17.722;MAF_USDA=17.647
NC_035093.1	7546504	.	G	C	.	.	MAF_INRAE=10.526;MAF_USDA=21.311
NC_035093.1	7546561	.	A	C	.	.	MAF_INRAE=17.722;MAF_USDA=23.529
NC_035093.1	7546566	.	C	G	.	.	MAF_INRAE=17.722;MAF_USDA=24.118
NC_035093.1	7546611	.	C	T	.	.	MAF_INRAE=17.722;MAF_USDA=21.765
NC_035093.1	7546633	.	G	A	.	.	MAF_INRAE=32.278;MAF_USDA=32.353
NC_035093.1	7546642	.	A	C	.	.	MAF_INRAE=17.722;MAF_USDA=23.529
NC_035093.1	7546645	.	C	T	.	.	MAF_INRAE=18.333;MAF_USDA=23.529
NC_035093.1	7546669	.	G	A	.	.	MAF_INRAE=17.722;MAF_USDA=24.118
NC_035093.1	7546673	.	C	G	.	.	MAF_INRAE=18.333;MAF_USDA=23.529
NC_035093.1	7546674	.	C	G	.	.	MAF_INRAE=18.333;MAF_USDA=22.941
NC_035093.1	7546675	.	C	A	.	.	MAF_USDA=1.639
NC_035093.1	7546723	.	G	T	.	.	MAF_INRAE=10.526;MAF_USDA=22.951
NC_035093.1	7546785	.	A	C	.	.	MAF_USDA=1.639
NC_035093.1	7546888	.	G	A	.	.	MAF_USDA=2.459
NC_035093.1	7547083	.	G	T	.	.	MAF_USDA=8.197
NC_035093.1	7547127	.	A	C	.	.	MAF_USDA=1.639
NC_035093.1	7547145	.	A	C	.	.	MAF_USDA=17.213
NC_035093.1	7547180	.	C	T	.	.	MAF_USDA=2.459
NC_035093.1	7547252	.	G	T	.	.	MAF_USDA=4.167
NC_035093.1	7547310	.	C	G	.	.	MAF_INRAE=23.418;MAF_USDA=12.5
NC_035093.1	7547322	.	G	A	.	.	MAF_INRAE=12.658;MAF_USDA=32.143
NC_035093.1	7547349	.	G	T	.	.	MAF_USDA=5.833
NC_035093.1	7547461	.	G	C	.	.	MAF_USDA=8.235
NC_035093.1	7547463	.	C	T	.	.	MAF_USDA=2.459
NC_035093.1	7547503	.	T	G	.	.	MAF_INRAE=31.013;MAF_USDA=50.0
NC_035093.1	7547586	.	G	A	.	.	MAF_INRAE=41.139;MAF_USDA=44.706
NC_035093.1	7547608	.	T	G	.	.	MAF_USDA=4.167
NC_035093.1	7547661	.	G	C	.	.	MAF_INRAE=3.333
NC_035093.1	7547673	.	T	C	.	.	MAF_USDA=4.098
NC_035093.1	7547691	.	T	C	.	.	MAF_INRAE=17.722;MAF_USDA=16.667
NC_035093.1	7547696	.	T	C	.	.	MAF_INRAE=14.167
NC_035093.1	7547752	.	C	T	.	.	MAF_INRAE=4.43;MAF_USDA=4.118
NC_035093.1	7547786	.	C	T	.	.	MAF_USDA=5.738
NC_035093.1	7547806	.	G	A	.	.	MAF_INRAE=8.228;MAF_USDA=3.279
NC_035093.1	7547867	.	A	C	.	.	MAF_INRAE=32.278;MAF_USDA=46.471
NC_035093.1	7547911	.	T	C	.	.	MAF_USDA=4.098
NC_035093.1	7547912	.	G	A	.	.	MAF_USDA=4.098
NC_035093.1	7547941	.	T	C	.	.	MAF_INRAE=30.38;MAF_USDA=48.824
NC_035093.1	7547952	.	T	G	.	.	MAF_INRAE=30.38;MAF_USDA=35.417
NC_035093.1	7547964	.	C	G	.	.	MAF_INRAE=30.38;MAF_USDA=47.647
NC_035093.1	7547981	.	G	C	.	.	MAF_USDA=8.197
NC_035093.1	7548048	.	T	C	.	.	MAF_USDA=4.098
NC_035093.1	7548087	.	T	C	.	.	MAF_USDA=9.836
NC_035093.1	7548095	.	T	G	.	.	MAF_USDA=9.836
NC_035093.1	7548096	.	T	A	.	.	MAF_USDA=9.836
NC_035093.1	7548098	.	T	C	.	.	MAF_USDA=3.279
NC_035093.1	7548131	.	C	T	.	.	MAF_USDA=10.0
NC_035093.1	7548181	.	A	G	.	.	MAF_USDA=5.0
NC_035093.1	7548216	.	T	A	.	.	MAF_USDA=4.098
NC_035093.1	7548244	.	T	A	.	.	MAF_USDA=4.706
NC_035093.1	7548266	.	C	T	.	.	MAF_USDA=1.639
NC_035093.1	7548404	.	C	T	.	.	MAF_USDA=4.918
NC_035093.1	7548450	.	C	A	.	.	MAF_INRAE=41.139;MAF_USDA=18.824
NC_035093.1	7548483	.	A	G	.	.	MAF_USDA=4.167
NC_035093.1	7548576	.	A	G	.	.	MAF_INRAE=15.833;MAF_USDA=8.235
NC_035093.1	7548601	.	C	T	.	.	MAF_USDA=1.639
NC_035093.1	7548657	.	C	G	.	.	MAF_INRAE=3.333
NC_035093.1	7548689	.	G	A	.	.	MAF_INRAE=40.506;MAF_USDA=41.765
NC_035093.1	7548698	.	G	C	.	.	MAF_INRAE=11.392;MAF_USDA=8.235
NC_035093.1	7548722	.	C	A	.	.	MAF_USDA=4.918
NC_035093.1	7548745	.	A	G	.	.	MAF_USDA=1.639
NC_035093.1	7548756	.	T	G	.	.	MAF_USDA=3.279
NC_035093.1	7548773	.	G	A	.	.	MAF_USDA=4.167
NC_035093.1	7548779	.	A	G	.	.	MAF_USDA=4.098
NC_035093.1	7548801	.	A	C	.	.	MAF_USDA=1.639
NC_035093.1	7548810	.	G	T	.	.	MAF_USDA=2.459
NC_035093.1	7548812	.	C	A	.	.	MAF_INRAE=4.43;MAF_USDA=2.353
NC_035093.1	7548834	.	A	T	.	.	MAF_INRAE=12.658;MAF_USDA=7.059
NC_035093.1	7548858	.	G	A	.	.	MAF_INRAE=5.833;MAF_USDA=26.471
NC_035093.1	7548860	.	A	G	.	.	MAF_USDA=5.294
NC_035093.1	7548891	.	G	T	.	.	MAF_USDA=1.639
NC_035093.1	7548903	.	T	G	.	.	MAF_INRAE=18.333
NC_035093.1	7548913	.	G	T	.	.	MAF_INRAE=5.063;MAF_USDA=13.529
NC_035093.1	7548922	.	C	T	.	.	MAF_INRAE=16.667;MAF_USDA=18.235
NC_035093.1	7548923	.	A	T	.	.	MAF_INRAE=14.167;MAF_USDA=19.412
NC_035093.1	7548927	.	C	A	.	.	MAF_INRAE=16.667;MAF_USDA=14.706
NC_035093.1	7548969	.	G	T	.	.	MAF_INRAE=15.833
NC_035093.1	7548974	.	A	G	.	.	MAF_USDA=3.279
NC_035093.1	7548981	.	G	T	.	.	MAF_INRAE=45.0
NC_035093.1	7548985	.	T	A	.	.	MAF_INRAE=45.0;MAF_USDA=43.75
NC_035093.1	7549012	.	G	A	.	.	MAF_USDA=7.059
NC_035093.1	7549062	.	A	G	.	.	MAF_INRAE=6.329;MAF_USDA=11.176
NC_035093.1	7549105	.	A	T	.	.	MAF_INRAE=3.797;MAF_USDA=22.024
NC_035093.1	7549223	.	G	A	.	.	MAF_USDA=4.918
NC_035093.1	7549284	.	T	G	.	.	MAF_INRAE=47.368;MAF_USDA=44.118
NC_035093.1	7549286	.	T	C	.	.	MAF_USDA=45.294
NC_035093.1	7549314	.	T	G	.	.	MAF_INRAE=8.228;MAF_USDA=25.882
NC_035093.1	7549347	.	G	A	.	.	MAF_INRAE=36.076;MAF_USDA=44.118
NC_035093.1	7549421	.	C	T	.	.	MAF_INRAE=24.684;MAF_USDA=10.588
NC_035093.1	7549425	.	C	T	.	.	MAF_USDA=3.279
NC_035093.1	7549428	.	T	C	.	.	MAF_INRAE=36.709;MAF_USDA=45.294
NC_035093.1	7549436	.	T	G	.	.	MAF_USDA=9.836
NC_035093.1	7549443	.	C	T	.	.	MAF_USDA=3.279
NC_035093.1	7549455	.	G	C	.	.	MAF_INRAE=6.329;MAF_USDA=14.583
NC_035093.1	7549469	.	A	C	.	.	MAF_INRAE=36.709;MAF_USDA=45.882
NC_035093.1	7549648	.	T	G	.	.	MAF_INRAE=4.167
NC_035093.1	7549705	.	C	T	.	.	MAF_USDA=1.667
NC_035093.1	7549723	.	CT	CG	.	.	MAF_USDA=26.087
NC_035093.1	7549727	.	A	G	.	.	MAF_INRAE=10.0
NC_035093.1	7549780	.	C	G	.	.	MAF_USDA=13.69
NC_035093.1	7549789	.	C	T	.	.	MAF_INRAE=5.063;MAF_USDA=22.619
NC_035093.1	7549834	.	C	T	.	.	MAF_USDA=6.25
NC_035093.1	7549835	.	G	A	.	.	MAF_INRAE=4.167;MAF_USDA=3.333
NC_035093.1	7549868	.	T	A	.	.	MAF_USDA=24.699
NC_035093.1	7549881	.	C	T	.	.	MAF_USDA=12.931
NC_035093.1	7549889	.	G	T	.	.	MAF_INRAE=47.368;MAF_USDA=25.0
NC_035093.1	7549998	.	G	C	.	.	MAF_INRAE=12.658;MAF_USDA=10.588
NC_035093.1	7550031	.	T	C	.	.	MAF_INRAE=4.43;MAF_USDA=22.353
NC_035093.1	7550083	.	G	A	.	.	MAF_USDA=2.459
NC_035093.1	7550194	.	A	G	.	.	MAF_USDA=4.098
NC_035093.1	7550269	.	T	C	.	.	MAF_INRAE=14.557;MAF_USDA=33.529
NC_035093.1	7550343	.	T	G	.	.	MAF_INRAE=14.557;MAF_USDA=12.941
NC_035093.1	7550356	.	T	G	.	.	MAF_INRAE=14.557;MAF_USDA=31.765
NC_035093.1	7550398	.	T	G	.	.	MAF_INRAE=14.557;MAF_USDA=31.176
NC_035093.1	7550413	.	G	A	.	.	MAF_INRAE=14.557;MAF_USDA=30.588
NC_035093.1	7550414	.	T	G	.	.	MAF_INRAE=14.167;MAF_USDA=30.588
NC_035093.1	7550451	.	G	T	.	.	MAF_USDA=2.459
NC_035093.1	7550459	.	C	T	.	.	MAF_INRAE=44.304;MAF_USDA=24.706
NC_035093.1	7550551	.	T	G	.	.	MAF_INRAE=5.263;MAF_USDA=30.0
NC_035093.1	7550566	.	T	C	.	.	MAF_USDA=2.353
NC_035093.1	7550583	.	G	A	.	.	MAF_USDA=10.417
NC_035093.1	7550592	.	T	G	.	.	MAF_INRAE=4.43;MAF_USDA=5.882
NC_035093.1	7550627	.	C	A	.	.	MAF_INRAE=44.937;MAF_USDA=7.059
NC_035093.1	7550629	.	T	C	.	.	MAF_USDA=1.639
NC_035093.1	7550642	.	C	T	.	.	MAF_USDA=11.475
NC_035093.1	7550648	.	C	T	.	.	MAF_INRAE=44.937;MAF_USDA=6.471
NC_035093.1	7550654	.	T	G	.	.	MAF_USDA=4.098
NC_035093.1	7550655	.	G	A	.	.	MAF_USDA=5.738
NC_035093.1	7550667	.	C	A	.	.	MAF_USDA=3.279
NC_035093.1	7550691	.	C	A	.	.	MAF_USDA=4.118
NC_035093.1	7550718	.	C	T	.	.	MAF_INRAE=44.304;MAF_USDA=7.059
NC_035093.1	7550726	.	A	G	.	.	MAF_USDA=4.918
NC_035093.1	7550728	.	T	C	.	.	MAF_INRAE=44.304;MAF_USDA=10.417
NC_035093.1	7550736	.	A	G	.	.	MAF_USDA=2.5
NC_035093.1	7550737	.	G	A	.	.	MAF_INRAE=44.304;MAF_USDA=10.417
NC_035093.1	7550739	.	G	T	.	.	MAF_INRAE=48.333;MAF_USDA=10.417
NC_035093.1	7550743	.	C	T	.	.	MAF_INRAE=48.333;MAF_USDA=10.417
NC_035093.1	7550747	.	A	G	.	.	MAF_INRAE=48.333;MAF_USDA=10.417
NC_035093.1	7550772	.	C	T	.	.	MAF_INRAE=31.579;MAF_USDA=7.059
NC_035093.1	7550773	.	C	T	.	.	MAF_USDA=2.459
NC_035093.1	7550813	.	C	G	.	.	MAF_USDA=6.557
NC_035093.1	7550816	.	A	T	.	.	MAF_INRAE=44.937;MAF_USDA=6.471
NC_035093.1	7550823	.	A	C	.	.	MAF_USDA=3.279
NC_035093.1	7550838	.	A	C	.	.	MAF_INRAE=48.333;MAF_USDA=7.059
NC_035093.1	7550897	.	T	G	.	.	MAF_INRAE=44.937;MAF_USDA=7.059
NC_035093.1	7550945	.	T	C	.	.	MAF_INRAE=44.937;MAF_USDA=7.059
NC_035093.1	7550971	.	T	C	.	.	MAF_INRAE=44.937;MAF_USDA=7.059
NC_035093.1	7550997	.	G	T	.	.	MAF_USDA=2.459
NC_035093.1	7551042	.	A	T	.	.	MAF_INRAE=44.937;MAF_USDA=8.824
NC_035093.1	7551088	.	T	C	.	.	MAF_INRAE=44.937;MAF_USDA=8.824
NC_035093.1	7551139	.	A	C	.	.	MAF_INRAE=25.316;MAF_USDA=28.235
NC_035093.1	7551142	.	C	T	.	.	MAF_INRAE=49.167;MAF_USDA=7.059
NC_035093.1	7551158	.	C	T	.	.	MAF_INRAE=44.937;MAF_USDA=8.824
NC_035093.1	7551160	.	G	A	.	.	MAF_INRAE=49.167;MAF_USDA=8.235
NC_035093.1	7551191	.	C	A	.	.	MAF_USDA=1.639
NC_035093.1	7551249	.	C	T	.	.	MAF_USDA=1.639
NC_035093.1	7551250	.	G	A	.	.	MAF_USDA=5.738
NC_035093.1	7551254	.	C	T	.	.	MAF_USDA=1.639
NC_035093.1	7551255	.	C	A	.	.	MAF_USDA=1.639
NC_035093.1	7551262	.	G	A	.	.	MAF_USDA=1.639
NC_035093.1	7551273	.	T	A	.	.	MAF_USDA=5.882
NC_035093.1	7551274	.	T	G	.	.	MAF_USDA=8.333
NC_035093.1	7551306	.	C	T	.	.	MAF_USDA=14.583
NC_035093.1	7551309	.	C	T	.	.	MAF_USDA=21.765
NC_035093.1	7551328	.	C	A	.	.	MAF_USDA=20.588
NC_035093.1	7551331	.	T	C	.	.	MAF_USDA=27.083
NC_035093.1	7551340	.	T	A	.	.	MAF_USDA=20.833
NC_035093.1	7551345	.	C	G	.	.	MAF_USDA=22.917
NC_035093.1	7551362	.	C	T	.	.	MAF_USDA=17.213
NC_035093.1	7551471	.	T	A	.	.	MAF_USDA=12.5
NC_035093.1	7551478	.	G	A	.	.	MAF_USDA=12.5
NC_035093.1	7551480	.	T	C	.	.	MAF_USDA=12.5
NC_035093.1	7551496	.	A	G	.	.	MAF_USDA=15.882
NC_035093.1	7551501	.	G	T	.	.	MAF_USDA=15.882
NC_035093.1	7551545	.	A	C	.	.	MAF_INRAE=31.579;MAF_USDA=8.824
NC_035093.1	7551553	.	A	G	.	.	MAF_INRAE=43.671;MAF_USDA=30.588
NC_035093.1	7551560	.	C	T	.	.	MAF_INRAE=15.789;MAF_USDA=19.412
NC_035093.1	7551564	.	T	C	.	.	MAF_USDA=19.412
NC_035093.1	7551582	.	A	C	.	.	MAF_USDA=1.639
NC_035093.1	7551624	.	C	A	.	.	MAF_USDA=1.639
NC_035093.1	7551639	.	T	C	.	.	MAF_INRAE=44.937;MAF_USDA=10.588
NC_035093.1	7551657	.	C	A	.	.	MAF_INRAE=6.329;MAF_USDA=16.667
NC_035093.1	7551685	.	C	T	.	.	MAF_INRAE=44.304;MAF_USDA=6.471
NC_035093.1	7551743	.	T	G	.	.	MAF_INRAE=44.937;MAF_USDA=11.176
NC_035093.1	7551771	.	C	T	.	.	MAF_USDA=17.059
NC_035093.1	7551778	.	A	C	.	.	MAF_USDA=33.333
NC_035093.1	7551784	.	C	T	.	.	MAF_INRAE=49.167;MAF_USDA=7.647
NC_035093.1	7551839	.	T	A	.	.	MAF_INRAE=44.937;MAF_USDA=8.824
NC_035093.1	7551840	.	G	A	.	.	MAF_INRAE=5.696;MAF_USDA=16.667
NC_035093.1	7551841	.	C	A	.	.	MAF_INRAE=4.167;MAF_USDA=16.667
NC_035093.1	7551860	.	C	T	.	.	MAF_INRAE=44.937;MAF_USDA=10.588
NC_035093.1	7551889	.	T	G	.	.	MAF_USDA=3.279
NC_035093.1	7551931	.	A	T	.	.	MAF_USDA=7.059
NC_035093.1	7551933	.	G	T	.	.	MAF_USDA=7.059
NC_035093.1	7551954	.	C	T	.	.	MAF_INRAE=31.579;MAF_USDA=8.235
NC_035093.1	7551958	.	C	T	.	.	MAF_INRAE=15.789;MAF_USDA=17.647
NC_035093.1	7551963	.	G	A	.	.	MAF_INRAE=31.579;MAF_USDA=9.412
NC_035093.1	7552108	.	G	A	.	.	MAF_INRAE=44.937;MAF_USDA=9.412
NC_035093.1	7552110	.	C	T	.	.	MAF_INRAE=49.167;MAF_USDA=9.412
NC_035093.1	7552209	.	A	T	.	.	MAF_INRAE=44.937;MAF_USDA=7.059
NC_035093.1	7552215	.	A	G	.	.	MAF_USDA=4.706
NC_035093.1	7552246	.	T	G	.	.	MAF_USDA=1.639
NC_035093.1	7552252	.	T	C	.	.	MAF_INRAE=44.937;MAF_USDA=9.412
NC_035093.1	7552302	.	T	A	.	.	MAF_INRAE=44.937;MAF_USDA=9.412
NC_035093.1	7552403	.	T	G	.	.	MAF_INRAE=45.57;MAF_USDA=7.647
NC_035093.1	7552454	.	CGT	CGG	.	.	MAF_USDA=14.583
NC_035093.1	7552456	.	T	G	.	.	MAF_INRAE=31.579
NC_035093.1	7552509	.	A	G	.	.	MAF_USDA=16.667
NC_035093.1	7552511	.	CTAG	CTAT	.	.	MAF_USDA=2.083
NC_035093.1	7552554	.	G	A	.	.	MAF_INRAE=44.937;MAF_USDA=10.0
NC_035093.1	7552605	.	G	T	.	.	MAF_USDA=4.918
NC_035093.1	7552627	.	A	G	.	.	MAF_INRAE=25.316;MAF_USDA=28.824
NC_035093.1	7552628	.	T	C	.	.	MAF_USDA=3.279
NC_035093.1	7552635	.	T	C	.	.	MAF_USDA=1.639
NC_035093.1	7552675	.	T	C	.	.	MAF_INRAE=44.937;MAF_USDA=10.417
NC_035093.1	7552676	.	T	A	.	.	MAF_INRAE=49.167;MAF_USDA=10.417
NC_035093.1	7552677	.	T	C	.	.	MAF_INRAE=49.167;MAF_USDA=9.412
NC_035093.1	7552729	.	T	A	.	.	MAF_USDA=6.471
NC_035093.1	7552771	.	C	T	.	.	MAF_INRAE=13.924;MAF_USDA=19.412
NC_035093.1	7552794	.	C	T	.	.	MAF_USDA=4.098
NC_035093.1	7552844	.	C	T	.	.	MAF_USDA=1.639
NC_035093.1	7552859	.	G	C	.	.	MAF_INRAE=6.329;MAF_USDA=16.667
NC_035093.1	7552863	.	G	A	.	.	MAF_INRAE=44.937;MAF_USDA=7.059
NC_035093.1	7552879	.	A	C	.	.	MAF_INRAE=5.263;MAF_USDA=18.824
NC_035093.1	7552957	.	C	A	.	.	MAF_INRAE=4.43;MAF_USDA=2.353
NC_035093.1	7552965	.	T	A	.	.	MAF_USDA=3.279
NC_035093.1	7552974	.	A	G	.	.	MAF_USDA=4.918
NC_035093.1	7553003	.	C	T	.	.	MAF_INRAE=8.228;MAF_USDA=17.213
NC_035093.1	7553022	.	G	A	.	.	MAF_USDA=4.918
NC_035093.1	7553095	.	C	G	.	.	MAF_USDA=1.639
NC_035093.1	7553135	.	G	T	.	.	MAF_USDA=4.098
NC_035093.1	7553145	.	A	C	.	.	MAF_USDA=1.639
NC_035093.1	7553276	.	A	G	.	.	MAF_USDA=1.639
NC_035093.1	7553309	.	G	C	.	.	MAF_USDA=2.941
NC_035093.1	7553364	.	C	T	.	.	MAF_INRAE=6.329;MAF_USDA=16.667
NC_035093.1	7553397	.	A	C	.	.	MAF_INRAE=6.329;MAF_USDA=16.667
NC_035093.1	7553516	.	T	A	.	.	MAF_USDA=3.279
NC_035093.1	7553566	.	C	A	.	.	MAF_USDA=2.459
NC_035093.1	7553665	.	C	A	.	.	MAF_INRAE=44.937;MAF_USDA=10.0
NC_035093.1	7553675	.	A	T	.	.	MAF_USDA=11.765
NC_035093.1	7553807	.	C	T	.	.	MAF_INRAE=44.937;MAF_USDA=11.765
NC_035093.1	7553908	.	A	G	.	.	MAF_INRAE=41.139;MAF_USDA=27.647
NC_035093.1	7553933	.	G	A	.	.	MAF_USDA=10.417
NC_035093.1	7553949	.	C	T	.	.	MAF_USDA=4.918
NC_035093.1	7553973	.	C	T	.	.	MAF_INRAE=45.57;MAF_USDA=11.176
NC_035093.1	7554089	.	A	C	.	.	MAF_USDA=1.639
NC_035093.1	7554119	.	C	A	.	.	MAF_INRAE=49.167;MAF_USDA=10.417
NC_035093.1	7554130	.	A	C	.	.	MAF_INRAE=5.263;MAF_USDA=29.167
NC_035093.1	7554224	.	G	A	.	.	MAF_INRAE=6.329;MAF_USDA=16.667
NC_035093.1	7554233	.	G	T	.	.	MAF_USDA=5.294
NC_035093.1	7554275	.	C	T	.	.	MAF_INRAE=44.937;MAF_USDA=12.941
NC_035093.1	7554318	.	A	T	.	.	MAF_INRAE=13.924;MAF_USDA=15.882
NC_035093.1	7554369	.	G	A	.	.	MAF_USDA=1.639
NC_035093.1	7554430	.	C	A	.	.	MAF_USDA=2.459
NC_035093.1	7554472	.	G	A	.	.	MAF_USDA=2.459
NC_035093.1	7554481	.	G	A	.	.	MAF_USDA=1.639
NC_035093.1	7554534	.	T	A	.	.	MAF_USDA=2.459
NC_035093.1	7554559	.	G	A	.	.	MAF_INRAE=46.835;MAF_USDA=15.294
NC_035093.1	7554617	.	T	C	.	.	MAF_INRAE=46.835;MAF_USDA=15.294
NC_035093.1	7554769	.	C	T	.	.	MAF_USDA=1.639
NC_035093.1	7554791	.	G	A	.	.	MAF_USDA=3.279
NC_035093.1	7554797	.	G	A	.	.	MAF_INRAE=46.835;MAF_USDA=15.882
NC_035093.1	7554825	.	G	A	.	.	MAF_USDA=4.918
NC_035093.1	7554842	.	C	T	.	.	MAF_INRAE=24.684;MAF_USDA=11.176
NC_035093.1	7554854	.	T	C	.	.	MAF_INRAE=46.835;MAF_USDA=15.882
NC_035093.1	7554891	.	C	T	.	.	MAF_USDA=2.941
NC_035093.1	7554892	.	G	A	.	.	MAF_INRAE=46.835;MAF_USDA=15.294
NC_035093.1	7555027	.	G	A	.	.	MAF_INRAE=5.263;MAF_USDA=5.738
NC_035093.1	7555094	.	C	G	.	.	MAF_USDA=2.459
NC_035093.1	7555155	.	A	T	.	.	MAF_INRAE=8.228;MAF_USDA=10.656
NC_035093.1	7555201	.	G	A	.	.	MAF_USDA=2.459
NC_035093.1	7555287	.	C	T	.	.	MAF_USDA=7.377
NC_035093.1	7555304	.	A	C	.	.	MAF_USDA=7.647
NC_035093.1	7555309	.	T	G	.	.	MAF_INRAE=46.835;MAF_USDA=15.294
NC_035093.1	7555370	.	T	C	.	.	MAF_INRAE=46.835;MAF_USDA=13.529
NC_035093.1	7555448	.	G	A	.	.	MAF_INRAE=5.0;MAF_USDA=16.667
NC_035093.1	7555488	.	A	G	.	.	MAF_USDA=9.412
NC_035093.1	7555514	.	G	A	.	.	MAF_USDA=3.279
NC_035093.1	7555542	.	C	A	.	.	MAF_USDA=4.167
NC_035093.1	7555613	.	G	A	.	.	MAF_INRAE=13.291;MAF_USDA=20.833
NC_035093.1	7555791	.	C	A	.	.	MAF_USDA=31.25
NC_035093.1	7556649	.	G	T	.	.	MAF_USDA=12.5
NC_035093.1	7556718	.	C	G	.	.	MAF_USDA=41.667
NC_035093.1	7556859	.	A	T	.	.	MAF_USDA=16.667
NC_035093.1	7556869	.	G	T	.	.	MAF_USDA=16.667
NC_035093.1	7556960	.	T	C	.	.	MAF_USDA=6.25
NC_035093.1	7556984	.	G	A	.	.	MAF_INRAE=48.101;MAF_USDA=12.353
NC_035093.1	7557017	.	G	A	.	.	MAF_USDA=4.167
NC_035093.1	7557021	.	A	C	.	.	MAF_USDA=2.459
NC_035093.1	7557034	.	C	A	.	.	MAF_USDA=3.279
NC_035093.1	7557046	.	G	A	.	.	MAF_USDA=4.167
NC_035093.1	7557063	.	G	T	.	.	MAF_INRAE=1.667
NC_035093.1	7557119	.	C	A	.	.	MAF_USDA=4.918
NC_035093.1	7557129	.	T	G	.	.	MAF_INRAE=15.833
NC_035093.1	7557182	.	A	G	.	.	MAF_INRAE=10.526;MAF_USDA=16.667
NC_035093.1	7557203	.	G	C	.	.	MAF_USDA=8.333
NC_035093.1	7557215	.	A	G	.	.	MAF_USDA=3.279
NC_035093.1	7557217	.	G	C	.	.	MAF_USDA=3.279
NC_035093.1	7557222	.	C	T	.	.	MAF_INRAE=2.5;MAF_USDA=5.738
NC_035093.1	7557235	.	G	T	.	.	MAF_USDA=3.279
NC_035093.1	7557249	.	A	C	.	.	MAF_USDA=4.098
NC_035093.1	7557251	.	C	A	.	.	MAF_USDA=4.098
NC_035093.1	7557261	.	A	T	.	.	MAF_INRAE=48.101;MAF_USDA=14.118
NC_035093.1	7557303	.	A	G	.	.	MAF_INRAE=6.329;MAF_USDA=16.667
NC_035093.1	7557320	.	C	T	.	.	MAF_USDA=2.083
NC_035093.1	7557372	.	G	A	.	.	MAF_INRAE=8.228;MAF_USDA=10.656
NC_035093.1	7557393	.	T	G	.	.	MAF_USDA=2.459
NC_035093.1	7557435	.	G	T	.	.	MAF_INRAE=13.924;MAF_USDA=15.294
NC_035093.1	7557449	.	T	A	.	.	MAF_INRAE=13.924;MAF_USDA=15.294
NC_035093.1	7557458	.	G	A	.	.	MAF_USDA=1.639
NC_035093.1	7557524	.	C	T	.	.	MAF_INRAE=44.304;MAF_USDA=16.471
NC_035093.1	7557536	.	C	T	.	.	MAF_INRAE=8.861;MAF_USDA=13.934
NC_035093.1	7557974	.	G	T	.	.	MAF_INRAE=47.468;MAF_USDA=14.118
NC_035093.1	7558004	.	A	C	.	.	MAF_INRAE=46.835;MAF_USDA=14.706
NC_035093.1	7558061	.	A	G	.	.	MAF_USDA=3.279
NC_035093.1	7558091	.	T	C	.	.	MAF_INRAE=46.835;MAF_USDA=13.529
NC_035093.1	7558314	.	G	A	.	.	MAF_USDA=6.25
NC_035093.1	7558316	.	C	G	.	.	MAF_INRAE=5.696;MAF_USDA=16.667
NC_035093.1	7558342	.	A	G	.	.	MAF_INRAE=42.5;MAF_USDA=14.706
NC_035093.1	7558362	.	G	C	.	.	MAF_INRAE=41.667;MAF_USDA=14.706
NC_035093.1	7558446	.	G	A	.	.	MAF_INRAE=44.304;MAF_USDA=6.471
NC_035093.1	7558475	.	C	T	.	.	MAF_INRAE=49.367;MAF_USDA=11.176
NC_035093.1	7558511	.	C	A	.	.	MAF_INRAE=25.316;MAF_USDA=8.824
NC_035093.1	7558585	.	G	T	.	.	MAF_INRAE=25.949;MAF_USDA=22.619
NC_035093.1	7558590	.	G	C	.	.	MAF_USDA=1.639
NC_035093.1	7558604	.	A	G	.	.	MAF_USDA=1.639
NC_035093.1	7558608	.	G	T	.	.	MAF_USDA=2.459
NC_035093.1	7558610	.	C	T	.	.	MAF_USDA=1.639
NC_035093.1	7558611	.	C	T	.	.	MAF_USDA=1.639
NC_035093.1	7558694	.	C	A	.	.	MAF_USDA=4.098
NC_035093.1	7558732	.	G	A	.	.	MAF_USDA=6.557
NC_035093.1	7558742	.	A	G	.	.	MAF_INRAE=4.43;MAF_USDA=6.25
NC_035093.1	7558785	.	G	T	.	.	MAF_INRAE=4.43;MAF_USDA=6.25
NC_035093.1	7558856	.	T	G	.	.	MAF_USDA=8.197
NC_035093.1	7558867	.	A	C	.	.	MAF_USDA=9.016
NC_035093.1	7558868	.	A	T	.	.	MAF_INRAE=8.228;MAF_USDA=11.475
NC_035093.1	7558914	.	T	C	.	.	MAF_INRAE=8.228;MAF_USDA=3.279
NC_035093.1	7559044	.	C	T	.	.	MAF_INRAE=47.468;MAF_USDA=15.882
NC_035093.1	7559045	.	G	A	.	.	MAF_USDA=5.738
NC_035093.1	7559050	.	C	T	.	.	MAF_INRAE=44.304;MAF_USDA=6.471
NC_035093.1	7559105	.	T	C	.	.	MAF_INRAE=46.835;MAF_USDA=15.882
NC_035093.1	7559189	.	A	T	.	.	MAF_INRAE=13.924;MAF_USDA=15.882
NC_035093.1	7559259	.	C	T	.	.	MAF_INRAE=44.304;MAF_USDA=7.059
NC_035093.1	7559266	.	C	T	.	.	MAF_INRAE=44.304;MAF_USDA=10.417
NC_035093.1	7559300	.	G	A	.	.	MAF_INRAE=8.228;MAF_USDA=12.295
NC_035093.1	7559343	.	A	G	.	.	MAF_INRAE=25.949;MAF_USDA=35.882
NC_035093.1	7559352	.	T	C	.	.	MAF_INRAE=44.937;MAF_USDA=7.059
NC_035093.1	7559403	.	C	A	.	.	MAF_INRAE=8.861;MAF_USDA=5.738
NC_035093.1	7559538	.	G	T	.	.	MAF_INRAE=13.291;MAF_USDA=17.647
NC_035093.1	7559617	.	T	C	.	.	MAF_INRAE=7.595;MAF_USDA=10.656
NC_035093.1	7559696	.	G	T	.	.	MAF_INRAE=8.228;MAF_USDA=12.295
NC_035093.1	7559701	.	G	T	.	.	MAF_USDA=2.459
NC_035093.1	7559728	.	C	A	.	.	MAF_INRAE=8.333
NC_035093.1	7559756	.	T	A	.	.	MAF_USDA=4.918
NC_035093.1	7559760	.	C	T	.	.	MAF_USDA=1.639
NC_035093.1	7559812	.	G	T	.	.	MAF_USDA=1.639
NC_035093.1	7559903	.	A	G	.	.	MAF_INRAE=6.329;MAF_USDA=16.667
NC_035093.1	7559945	.	A	T	.	.	MAF_INRAE=26.582;MAF_USDA=36.471
NC_035093.1	7559967	.	T	C	.	.	MAF_USDA=1.639
NC_035093.1	7560003	.	C	A	.	.	MAF_INRAE=23.418;MAF_USDA=8.824
NC_035093.1	7560024	.	A	C	.	.	MAF_USDA=2.353
NC_035093.1	7560094	.	C	G	.	.	MAF_INRAE=8.228
NC_035093.1	7560235	.	C	G	.	.	MAF_USDA=3.279
NC_035093.1	7560265	.	G	T	.	.	MAF_INRAE=14.167
NC_035093.1	7560357	.	C	T	.	.	MAF_INRAE=14.167
NC_035093.1	7560362	.	G	A	.	.	MAF_INRAE=10.526;MAF_USDA=2.459
NC_035093.1	7560367	.	C	T	.	.	MAF_USDA=1.639
NC_035093.1	7560373	.	A	G	.	.	MAF_USDA=2.353
NC_035093.1	7560380	.	G	A	.	.	MAF_INRAE=46.835;MAF_USDA=13.529
NC_035093.1	7560445	.	C	T	.	.	MAF_USDA=4.167
NC_035093.1	7560457	.	G	T	.	.	MAF_USDA=4.167
NC_035093.1	7560472	.	C	T	.	.	MAF_INRAE=33.544;MAF_USDA=28.824
NC_035093.1	7560506	.	C	T	.	.	MAF_INRAE=6.329;MAF_USDA=16.667
NC_035093.1	7560515	.	A	T	.	.	MAF_INRAE=32.911;MAF_USDA=14.118
NC_035093.1	7560578	.	G	C	.	.	MAF_INRAE=37.342;MAF_USDA=26.471
NC_035093.1	7560581	.	C	G	.	.	MAF_USDA=1.639
NC_035093.1	7560613	.	G	A	.	.	MAF_USDA=4.918
NC_035093.1	7560694	.	A	G	.	.	MAF_INRAE=47.468;MAF_USDA=14.118
NC_035093.1	7560696	.	G	A	.	.	MAF_INRAE=48.333;MAF_USDA=5.882
NC_035093.1	7560723	.	G	C	.	.	MAF_INRAE=8.333;MAF_USDA=9.016
NC_035093.1	7560755	.	G	C	.	.	MAF_USDA=2.459
NC_035093.1	7560782	.	A	G	.	.	MAF_USDA=8.197
NC_035093.1	7560814	.	A	C	.	.	MAF_INRAE=41.139;MAF_USDA=22.941
NC_035093.1	7560885	.	G	T	.	.	MAF_INRAE=44.937;MAF_USDA=7.059
NC_035093.1	7560958	.	C	T	.	.	MAF_USDA=3.279
NC_035093.1	7560969	.	C	G	.	.	MAF_USDA=1.639
NC_035093.1	7560976	.	A	T	.	.	MAF_INRAE=40.506;MAF_USDA=22.353
NC_035093.1	7561043	.	T	C	.	.	MAF_INRAE=40.506;MAF_USDA=22.941
NC_035093.1	7561059	.	T	C	.	.	MAF_INRAE=40.506;MAF_USDA=22.941
NC_035093.1	7561065	.	A	T	.	.	MAF_USDA=4.167
NC_035093.1	7561147	.	A	T	.	.	MAF_INRAE=40.506;MAF_USDA=22.353
NC_035093.1	7561158	.	T	G	.	.	MAF_INRAE=40.506;MAF_USDA=22.353
NC_035093.1	7561289	.	G	A	.	.	MAF_INRAE=44.937;MAF_USDA=10.0
NC_035093.1	7561291	.	C	T	.	.	MAF_INRAE=49.167;MAF_USDA=12.353
NC_035093.1	7561308	.	C	G	.	.	MAF_INRAE=44.937;MAF_USDA=8.824
NC_035093.1	7561395	.	T	G	.	.	MAF_INRAE=7.595;MAF_USDA=10.0
NC_035093.1	7561415	.	G	A	.	.	MAF_INRAE=44.937;MAF_USDA=7.059
NC_035093.1	7561602	.	T	A	.	.	MAF_USDA=2.459
NC_035093.1	7561604	.	T	A	.	.	MAF_USDA=2.459
NC_035093.1	7561674	.	C	T	.	.	MAF_USDA=4.098
NC_035093.1	7561750	.	T	G	.	.	MAF_USDA=5.738
NC_035093.1	7561817	.	A	T	.	.	MAF_USDA=3.279
NC_035093.1	7561835	.	C	T	.	.	MAF_USDA=1.639
NC_035093.1	7562082	.	G	T	.	.	MAF_USDA=2.083
NC_035093.1	7562218	.	G	C	.	.	MAF_INRAE=6.329;MAF_USDA=29.412
NC_035093.1	7562257	.	G	T	.	.	MAF_USDA=4.167
NC_035093.1	7562274	.	A	G	.	.	MAF_INRAE=31.579;MAF_USDA=7.059
NC_035093.1	7562313	.	G	C	.	.	MAF_INRAE=3.333
NC_035093.1	7562339	.	T	G	.	.	MAF_INRAE=47.468;MAF_USDA=17.059
NC_035093.1	7562435	.	T	A	.	.	MAF_INRAE=21.519;MAF_USDA=42.941
NC_035093.1	7562484	.	C	T	.	.	MAF_USDA=5.738
NC_035093.1	7562590	.	G	A	.	.	MAF_USDA=1.667
NC_035093.1	7562644	.	A	G	.	.	MAF_INRAE=20.0;MAF_USDA=44.706
NC_035093.1	7562664	.	C	A	.	.	MAF_INRAE=4.43;MAF_USDA=4.167
NC_035093.1	7562687	.	C	T	.	.	MAF_INRAE=4.167;MAF_USDA=16.667
NC_035093.1	7562701	.	G	A	.	.	MAF_INRAE=44.937;MAF_USDA=7.059
NC_035093.1	7562748	.	T	C	.	.	MAF_INRAE=23.333;MAF_USDA=41.176
NC_035093.1	7562814	.	A	G	.	.	MAF_INRAE=15.833;MAF_USDA=4.706
NC_035093.1	7562823	.	G	A	.	.	MAF_INRAE=22.5;MAF_USDA=42.941
NC_035093.1	7562829	.	C	G	.	.	MAF_INRAE=23.333;MAF_USDA=22.941
NC_035093.1	7562863	.	C	A	.	.	MAF_INRAE=15.789;MAF_USDA=43.529
NC_035093.1	7562917	.	C	A	.	.	MAF_INRAE=2.5;MAF_USDA=7.377
NC_035093.1	7562969	.	T	C	.	.	MAF_USDA=2.459
NC_035093.1	7562989	.	C	T	.	.	MAF_INRAE=15.833;MAF_USDA=4.762
NC_035093.1	7563033	.	C	G	.	.	MAF_USDA=4.167
NC_035093.1	7563066	.	C	A	.	.	MAF_USDA=1.667
NC_035093.1	7563419	.	G	A	.	.	MAF_USDA=1.667
NC_035093.1	7563423	.	A	G	.	.	MAF_USDA=1.667
NC_035093.1	7563475	.	A	C	.	.	MAF_INRAE=26.582;MAF_USDA=27.381
NC_035093.1	7563563	.	A	G	.	.	MAF_INRAE=5.263;MAF_USDA=20.833
NC_035093.1	7563571	.	A	C	.	.	MAF_INRAE=5.263
NC_035093.1	7563602	.	C	A	.	.	MAF_USDA=5.0
NC_035093.1	7563612	.	T	C	.	.	MAF_USDA=5.833
NC_035093.1	7563614	.	C	A	.	.	MAF_USDA=8.333
NC_035093.1	7563617	.	G	C	.	.	MAF_INRAE=10.127;MAF_USDA=12.5
NC_035093.1	7563675	.	A	G	.	.	MAF_INRAE=10.759;MAF_USDA=21.429
NC_035093.1	7563846	.	C	A	.	.	MAF_USDA=4.167
NC_035093.1	7563862	.	A	T	.	.	MAF_USDA=1.667
NC_035093.1	7563863	.	GCC	GCA	.	.	MAF_USDA=12.5
NC_035093.1	7563865	.	C	A	.	.	MAF_INRAE=18.987;MAF_USDA=3.333
NC_035093.1	7563889	.	T	G	.	.	MAF_USDA=1.667
NC_035093.1	7564011	.	C	G	.	.	MAF_INRAE=15.0;MAF_USDA=10.417
NC_035093.1	7564046	.	C	T	.	.	MAF_USDA=2.083
NC_035093.1	7564087	.	G	A	.	.	MAF_INRAE=1.667
NC_035093.1	7564093	.	C	A	.	.	MAF_INRAE=46.667;MAF_USDA=29.167
NC_035093.1	7564119	.	A	T	.	.	MAF_INRAE=5.0;MAF_USDA=18.75
NC_035093.1	7564120	.	T	A	.	.	MAF_INRAE=3.333;MAF_USDA=4.167
NC_035093.1	7564175	.	A	C	.	.	MAF_INRAE=1.667;MAF_USDA=16.393
NC_035093.1	7564201	.	T	G	.	.	MAF_USDA=5.738
NC_035093.1	7564210	.	G	A	.	.	MAF_USDA=2.5
NC_035093.1	7564222	.	A	G	.	.	MAF_INRAE=5.063;MAF_USDA=4.762
NC_035093.1	7564234	.	A	C	.	.	MAF_USDA=47.024
NC_035093.1	7564256	.	C	A	.	.	MAF_INRAE=7.595;MAF_USDA=11.31
NC_035093.1	7564268	.	A	G	.	.	MAF_INRAE=6.962;MAF_USDA=16.667
NC_035093.1	7564383	.	A	T	.	.	MAF_USDA=1.667
NC_035093.1	7564384	.	T	A	.	.	MAF_INRAE=2.5;MAF_USDA=10.833
NC_035093.1	7564418	.	A	C	.	.	MAF_INRAE=1.667
NC_035093.1	7564421	.	G	T	.	.	MAF_USDA=4.167
NC_035093.1	7564512	.	T	C	.	.	MAF_INRAE=20.253;MAF_USDA=47.024
NC_035093.1	7564577	.	T	G	.	.	MAF_USDA=7.5
NC_035093.1	7564589	.	G	T	.	.	MAF_USDA=7.5
NC_035093.1	7564640	.	C	G	.	.	MAF_USDA=7.647
NC_035093.1	7564670	.	G	C	.	.	MAF_USDA=1.639
NC_035093.1	7564672	.	T	C	.	.	MAF_USDA=3.571
NC_035093.1	7564682	.	G	A	.	.	MAF_USDA=8.333
NC_035093.1	7564702	.	A	C	.	.	MAF_USDA=6.471
NC_035093.1	7564725	.	G	A	.	.	MAF_USDA=2.459
NC_035093.1	7564726	.	C	T	.	.	MAF_USDA=4.918
NC_035093.1	7564743	.	C	T	.	.	MAF_USDA=1.639
NC_035093.1	7564754	.	T	C	.	.	MAF_INRAE=3.333
NC_035093.1	7564759	.	C	T	.	.	MAF_USDA=4.098
NC_035093.1	7564763	.	G	A	.	.	MAF_USDA=8.824
NC_035093.1	7564811	.	G	A	.	.	MAF_INRAE=34.177;MAF_USDA=6.548
NC_035093.1	7564851	.	C	T	.	.	MAF_USDA=1.667
NC_035093.1	7565018	.	C	A	.	.	MAF_INRAE=10.127;MAF_USDA=8.197
NC_035093.1	7565022	.	G	C	.	.	MAF_INRAE=2.5;MAF_USDA=10.656
NC_035093.1	7565066	.	C	A	.	.	MAF_INRAE=19.62;MAF_USDA=44.048
NC_035093.1	7565161	.	G	A	.	.	MAF_INRAE=23.333;MAF_USDA=26.786
NC_035093.1	7565167	.	C	T	.	.	MAF_USDA=1.667
NC_035093.1	7565322	.	C	T	.	.	MAF_USDA=22.917
NC_035093.1	7565418	.	T	C	.	.	MAF_USDA=8.333
NC_035093.1	7565430	.	T	C	.	.	MAF_INRAE=47.468;MAF_USDA=19.643
NC_035093.1	7565519	.	A	T	.	.	MAF_USDA=1.667
NC_035093.1	7565589	.	C	T	.	.	MAF_INRAE=2.5;MAF_USDA=10.833
NC_035093.1	7565672	.	A	T	.	.	MAF_USDA=1.667
NC_035093.1	7565687	.	C	G	.	.	MAF_USDA=6.25
NC_035093.1	7565774	.	A	T	.	.	MAF_INRAE=4.43;MAF_USDA=6.25
NC_035093.1	7565878	.	G	A	.	.	MAF_INRAE=4.167
NC_035093.1	7565922	.	T	C	.	.	MAF_INRAE=20.833;MAF_USDA=22.024
NC_035093.1	7566005	.	T	A	.	.	MAF_USDA=1.667
NC_035093.1	7568659	.	C	T	.	.	MAF_USDA=11.864
NC_035093.1	7568720	.	G	T	.	.	MAF_USDA=1.639
NC_035093.1	7568782	.	C	T	.	.	MAF_USDA=7.377
NC_035093.1	7568926	.	A	C	.	.	MAF_USDA=22.917
NC_035093.1	7569012	.	A	C	.	.	MAF_INRAE=10.526;MAF_USDA=18.75
NC_035093.1	7569079	.	C	A	.	.	MAF_INRAE=7.595;MAF_USDA=11.765
NC_035093.1	7569131	.	G	A	.	.	MAF_USDA=3.279
NC_035093.1	7569187	.	G	A	.	.	MAF_USDA=2.459
NC_035093.1	7569261	.	A	G	.	.	MAF_USDA=4.918
NC_035093.1	7569279	.	C	G	.	.	MAF_USDA=4.098
NC_035093.1	7569313	.	A	C	.	.	MAF_INRAE=2.5;MAF_USDA=9.836
NC_035093.1	7569512	.	G	A	.	.	MAF_USDA=10.656
NC_035093.1	7569589	.	G	T	.	.	MAF_USDA=8.333
NC_035093.1	7569666	.	A	G	.	.	MAF_USDA=35.417
NC_035093.1	7575114	.	C	A	.	.	MAF_USDA=16.667
NC_035093.1	7575141	.	A	G	.	.	MAF_USDA=33.333
NC_035093.1	7575142	.	T	C	.	.	MAF_USDA=14.583
NC_035093.1	7575179	.	A	G	.	.	MAF_USDA=16.667
NC_035093.1	7575215	.	T	C	.	.	MAF_USDA=22.353
NC_035093.1	7575230	.	A	G	.	.	MAF_USDA=4.167
NC_035093.1	7575247	.	G	A	.	.	MAF_INRAE=45.833;MAF_USDA=7.647
NC_035093.1	7575293	.	A	C	.	.	MAF_USDA=4.167
NC_035093.1	7575309	.	G	A	.	.	MAF_INRAE=2.5
NC_035093.1	7575366	.	A	G	.	.	MAF_USDA=4.237
NC_035093.1	7575385	.	C	T	.	.	MAF_INRAE=1.667
NC_035093.1	7575394	.	C	A	.	.	MAF_INRAE=2.5
NC_035093.1	7575397	.	G	A	.	.	MAF_USDA=6.25
NC_035093.1	7575405	.	A	G	.	.	MAF_USDA=4.237
NC_035093.1	7575415	.	A	T	.	.	MAF_INRAE=5.0;MAF_USDA=4.819
NC_035093.1	7575419	.	T	G	.	.	MAF_USDA=4.167
NC_035093.1	7575467	.	G	T	.	.	MAF_INRAE=2.5;MAF_USDA=11.017
NC_035093.1	7575492	.	A	T	.	.	MAF_INRAE=16.667;MAF_USDA=45.181
NC_035093.1	7575498	.	C	T	.	.	MAF_USDA=1.667
NC_035093.1	7575572	.	C	A	.	.	MAF_INRAE=1.667
NC_035093.1	7575648	.	C	T	.	.	MAF_USDA=2.459
NC_035093.1	7575688	.	G	A	.	.	MAF_INRAE=21.667
NC_035093.1	7575704	.	G	A	.	.	MAF_INRAE=30.833;MAF_USDA=28.571
NC_035093.1	7575749	.	T	C	.	.	MAF_INRAE=22.5
NC_035093.1	7575844	.	A	C	.	.	MAF_INRAE=5.833;MAF_USDA=16.667
NC_035093.1	7575853	.	T	C	.	.	MAF_INRAE=12.5
NC_035093.1	7575958	.	G	T	.	.	MAF_INRAE=2.5;MAF_USDA=12.712
NC_035093.1	7575960	.	C	A	.	.	MAF_INRAE=3.333
NC_035093.1	7575974	.	G	A	.	.	MAF_INRAE=4.167
NC_035093.1	7576030	.	G	T	.	.	MAF_INRAE=5.0
NC_035093.1	7576128	.	C	T	.	.	MAF_INRAE=23.333
NC_035093.1	7576142	.	G	T	.	.	MAF_USDA=1.639
NC_035093.1	7576174	.	A	T	.	.	MAF_INRAE=6.667
NC_035093.1	7576237	.	G	A	.	.	MAF_INRAE=5.0
NC_035093.1	7576345	.	C	T	.	.	MAF_INRAE=43.333;MAF_USDA=7.143
NC_035093.1	7576350	.	C	A	.	.	MAF_USDA=1.667
NC_035093.1	7576396	.	A	G	.	.	MAF_USDA=1.667
NC_035093.1	7576444	.	T	A	.	.	MAF_USDA=1.695
NC_035093.1	7576488	.	C	G	.	.	MAF_USDA=3.39
NC_035093.1	7576499	.	G	A	.	.	MAF_INRAE=43.333;MAF_USDA=14.583
NC_035093.1	7576505	.	T	C	.	.	MAF_USDA=4.237
NC_035093.1	7576519	.	G	T	.	.	MAF_INRAE=1.667;MAF_USDA=9.016
NC_035093.1	7576568	.	G	T	.	.	MAF_USDA=1.639
NC_035093.1	7576576	.	C	A	.	.	MAF_USDA=4.098
NC_035093.1	7576584	.	G	T	.	.	MAF_INRAE=9.167;MAF_USDA=18.235
NC_035093.1	7576636	.	G	A	.	.	MAF_USDA=1.667
NC_035093.1	7576787	.	T	C	.	.	MAF_INRAE=5.0
NC_035093.1	7576797	.	A	G	.	.	MAF_INRAE=42.5
NC_035093.1	7576874	.	G	A	.	.	MAF_INRAE=17.5
NC_035093.1	7576961	.	G	T	.	.	MAF_USDA=1.695
NC_035093.1	7577071	.	A	T	.	.	MAF_USDA=2.542
NC_035093.1	7577128	.	C	A	.	.	MAF_INRAE=20.0
NC_035093.1	7577306	.	G	A	.	.	MAF_USDA=4.237
NC_035093.1	7577321	.	T	C	.	.	MAF_INRAE=19.167
NC_035093.1	7577437	.	T	A	.	.	MAF_USDA=2.542
NC_035093.1	7577459	.	G	C	.	.	MAF_INRAE=20.0;MAF_USDA=6.024
NC_035093.1	7577477	.	T	A	.	.	MAF_INRAE=5.0;MAF_USDA=4.167
NC_035093.1	7577478	.	C	A	.	.	MAF_USDA=2.542
NC_035093.1	7577481	.	A	C	.	.	MAF_INRAE=4.167;MAF_USDA=6.78
NC_035093.1	7577505	.	G	C	.	.	MAF_USDA=6.627
NC_035093.1	7577510	.	C	A	.	.	MAF_USDA=6.024
NC_035093.1	7577536	.	C	A	.	.	MAF_USDA=2.542
NC_035093.1	7577734	.	T	A	.	.	MAF_INRAE=3.333
NC_035093.1	7577850	.	G	C	.	.	MAF_USDA=16.667
NC_035093.1	7577948	.	C	T	.	.	MAF_INRAE=45.57;MAF_USDA=10.417
NC_035093.1	7577986	.	G	A	.	.	MAF_USDA=16.667
NC_035093.1	7578089	.	G	A	.	.	MAF_USDA=2.459
NC_035093.1	7578110	.	C	G	.	.	MAF_INRAE=49.167;MAF_USDA=14.583
NC_035093.1	7578141	.	G	T	.	.	MAF_INRAE=11.667;MAF_USDA=2.941
NC_035093.1	7578142	.	C	T	.	.	MAF_INRAE=11.667;MAF_USDA=1.639
NC_035093.1	7578174	.	A	G	.	.	MAF_INRAE=40.833
NC_035093.1	7578211	.	C	T	.	.	MAF_USDA=4.098
NC_035093.1	7578221	.	A	G	.	.	MAF_INRAE=34.167
NC_035093.1	7578227	.	T	A	.	.	MAF_INRAE=33.333
NC_035093.1	7578255	.	A	G	.	.	MAF_INRAE=3.333
NC_035093.1	7578540	.	C	G	.	.	MAF_INRAE=2.5;MAF_USDA=2.083
NC_035093.1	7578548	.	G	C	.	.	MAF_INRAE=17.5;MAF_USDA=5.294
NC_035093.1	7578552	.	C	A	.	.	MAF_INRAE=25.833
NC_035093.1	7578591	.	C	A	.	.	MAF_INRAE=16.667;MAF_USDA=10.0
NC_035093.1	7578595	.	G	T	.	.	MAF_INRAE=15.833;MAF_USDA=15.294
NC_035093.1	7578596	.	C	T	.	.	MAF_INRAE=15.833;MAF_USDA=15.294
NC_035093.1	7578649	.	C	T	.	.	MAF_USDA=3.279
NC_035093.1	7578664	.	C	A	.	.	MAF_USDA=3.279
NC_035093.1	7578774	.	A	G	.	.	MAF_INRAE=6.667
NC_035093.1	7578784	.	G	A	.	.	MAF_INRAE=3.333;MAF_USDA=8.475
NC_035093.1	7578791	.	G	A	.	.	MAF_USDA=2.542
NC_035093.1	7578813	.	C	T	.	.	MAF_USDA=3.39
NC_035093.1	7578872	.	G	A	.	.	MAF_USDA=3.279
NC_035093.1	7579020	.	A	T	.	.	MAF_USDA=1.639
NC_035093.1	7579023	.	G	T	.	.	MAF_INRAE=3.333;MAF_USDA=7.377
NC_035093.1	7579027	.	A	C	.	.	MAF_INRAE=1.667
NC_035093.1	7579054	.	G	C	.	.	MAF_INRAE=2.5;MAF_USDA=4.918
NC_035093.1	7579124	.	T	C	.	.	MAF_USDA=4.098
NC_035093.1	7579197	.	T	G	.	.	MAF_USDA=1.639
NC_035093.1	7579301	.	C	T	.	.	MAF_INRAE=11.667;MAF_USDA=4.918
NC_035093.1	7579322	.	G	A	.	.	MAF_INRAE=2.5;MAF_USDA=2.083
NC_035093.1	7579348	.	G	A	.	.	MAF_INRAE=5.0
NC_035093.1	7579440	.	G	A	.	.	MAF_USDA=6.667
NC_035093.1	7579473	.	G	A	.	.	MAF_INRAE=2.5;MAF_USDA=9.016
NC_035093.1	7579526	.	T	C	.	.	MAF_INRAE=2.632
NC_035093.1	7579551	.	C	T	.	.	MAF_INRAE=1.667;MAF_USDA=4.167
NC_035093.1	7579586	.	C	T	.	.	MAF_INRAE=2.5
NC_035093.1	7579619	.	A	T	.	.	MAF_INRAE=2.5
NC_035093.1	7579670	.	G	A	.	.	MAF_INRAE=6.667;MAF_USDA=35.417
NC_035093.1	7579678	.	G	A	.	.	MAF_INRAE=6.667;MAF_USDA=29.167
NC_035093.1	7579686	.	T	C	.	.	MAF_INRAE=10.0;MAF_USDA=37.5
NC_035093.1	7579705	.	G	A	.	.	MAF_INRAE=6.667;MAF_USDA=45.833
NC_035093.1	7579711	.	G	T	.	.	MAF_INRAE=4.167
NC_035093.1	7579734	.	A	T	.	.	MAF_INRAE=10.833
NC_035093.1	7579736	.	A	T	.	.	MAF_INRAE=8.333
NC_035093.1	7579757	.	T	C	.	.	MAF_USDA=1.639
NC_035093.1	7579768	.	A	G	.	.	MAF_USDA=2.459
NC_035093.1	7579770	.	T	A	.	.	MAF_USDA=1.639
NC_035093.1	7579796	.	G	C	.	.	MAF_INRAE=2.5
NC_035093.1	7579802	.	T	C	.	.	MAF_INRAE=2.5
NC_035093.1	7579811	.	G	C	.	.	MAF_INRAE=1.667
NC_035093.1	7579821	.	G	T	.	.	MAF_USDA=1.639
NC_035093.1	7579868	.	C	T	.	.	MAF_USDA=5.833
NC_035093.1	7579871	.	C	T	.	.	MAF_USDA=1.667
NC_035093.1	7580087	.	G	A	.	.	MAF_USDA=5.0
NC_035093.1	7580098	.	A	G	.	.	MAF_USDA=2.5
NC_035093.1	7580132	.	A	T	.	.	MAF_USDA=29.167
NC_035093.1	7580145	.	C	G	.	.	MAF_USDA=1.765
NC_035093.1	7580146	.	A	T	.	.	MAF_USDA=1.765
NC_035093.1	7580147	.	C	A	.	.	MAF_USDA=1.765
NC_035093.1	7580171	.	G	T	.	.	MAF_USDA=4.098
NC_035093.1	7580239	.	C	T	.	.	MAF_USDA=2.5
NC_035093.1	7580285	.	A	C	.	.	MAF_INRAE=1.667
NC_035093.1	7580288	.	T	G	.	.	MAF_INRAE=1.667
NC_035093.1	7580298	.	G	T	.	.	MAF_INRAE=1.667
NC_035093.1	7580307	.	G	C	.	.	MAF_USDA=11.667
NC_035093.1	7580314	.	T	C	.	.	MAF_USDA=12.5
NC_035093.1	7580320	.	G	T	.	.	MAF_USDA=1.667
NC_035093.1	7580329	.	G	A	.	.	MAF_INRAE=26.582;MAF_USDA=44.643
NC_035093.1	7580360	.	G	A	.	.	MAF_USDA=3.39
NC_035093.1	7580385	.	G	A	.	.	MAF_INRAE=15.833
NC_035093.1	7580405	.	G	A	.	.	MAF_INRAE=13.333
NC_035093.1	7580418	.	C	T	.	.	MAF_INRAE=19.167
NC_035093.1	7580427	.	C	T	.	.	MAF_INRAE=10.0
NC_035093.1	7580430	.	G	A	.	.	MAF_INRAE=18.333
NC_035093.1	7580449	.	C	T	.	.	MAF_INRAE=48.333;MAF_USDA=6.024
NC_035093.1	7580485	.	A	T	.	.	MAF_USDA=4.237
NC_035093.1	7580487	.	G	T	.	.	MAF_USDA=4.237
NC_035093.1	7580493	.	A	G	.	.	MAF_INRAE=15.833;MAF_USDA=3.614
NC_035093.1	7580497	.	T	C	.	.	MAF_INRAE=4.167;MAF_USDA=5.085
NC_035093.1	7580508	.	C	A	.	.	MAF_USDA=7.627
NC_035093.1	7580514	.	C	T	.	.	MAF_USDA=4.237
NC_035093.1	7580515	.	C	A	.	.	MAF_USDA=4.237
NC_035093.1	7580536	.	C	T	.	.	MAF_INRAE=45.833;MAF_USDA=7.229
NC_035093.1	7580541	.	T	C	.	.	MAF_USDA=5.932
NC_035093.1	7580562	.	G	A	.	.	MAF_USDA=5.932
NC_035093.1	7580638	.	G	A	.	.	MAF_INRAE=20.0;MAF_USDA=21.951
NC_035093.1	7580714	.	T	C	.	.	MAF_INRAE=5.696;MAF_USDA=4.878
NC_035093.1	7580806	.	T	G	.	.	MAF_USDA=2.586
NC_035093.1	7580891	.	T	G	.	.	MAF_USDA=1.667
NC_035093.1	7580912	.	C	G	.	.	MAF_USDA=10.417
NC_035093.1	7581029	.	C	A	.	.	MAF_USDA=1.667
NC_035093.1	7587468	.	G	T	.	.	MAF_INRAE=5.263
NC_035093.1	7587504	.	G	A	.	.	MAF_INRAE=5.263;MAF_USDA=9.836
NC_035093.1	7587600	.	C	A	.	.	MAF_USDA=11.475
NC_035093.1	7587602	.	T	G	.	.	MAF_USDA=3.279
NC_035093.1	7587794	.	G	A	.	.	MAF_USDA=2.542
NC_035093.1	7587824	.	A	T	.	.	MAF_USDA=6.667
NC_035093.1	7587847	.	A	T	.	.	MAF_USDA=1.667
NC_035093.1	7587943	.	T	C	.	.	MAF_INRAE=42.105;MAF_USDA=18.824
NC_035093.1	7588024	.	T	G	.	.	MAF_USDA=3.571
NC_035093.1	7588080	.	A	T	.	.	MAF_USDA=37.5
NC_035093.1	7588110	.	A	C	.	.	MAF_USDA=33.333
NC_035093.1	7589748	.	G	A	.	.	MAF_USDA=42.857
NC_035093.1	7589788	.	G	A	.	.	MAF_USDA=27.059
NC_035093.1	7589794	.	T	G	.	.	MAF_USDA=29.412
NC_035093.1	7589809	.	A	G	.	.	MAF_USDA=2.459
NC_035093.1	7589812	.	T	C	.	.	MAF_USDA=37.5
NC_035093.1	7589821	.	T	C	.	.	MAF_USDA=1.639
NC_035093.1	7589850	.	C	T	.	.	MAF_USDA=29.412
NC_035093.1	7589855	.	G	C	.	.	MAF_USDA=22.131
NC_035093.1	7589882	.	C	T	.	.	MAF_USDA=4.098
NC_035093.1	7589925	.	G	A	.	.	MAF_INRAE=10.526;MAF_USDA=10.0
NC_035093.1	7589958	.	A	G	.	.	MAF_INRAE=10.526;MAF_USDA=6.25
NC_035093.1	7589970	.	A	C	.	.	MAF_INRAE=5.263;MAF_USDA=12.941
NC_035093.1	7589983	.	T	C	.	.	MAF_USDA=5.294
NC_035093.1	7590011	.	G	C	.	.	MAF_INRAE=5.263;MAF_USDA=12.941
NC_035093.1	7590021	.	T	A	.	.	MAF_USDA=2.459
NC_035093.1	7590172	.	C	A	.	.	MAF_INRAE=5.263;MAF_USDA=10.588
NC_035093.1	7591265	.	G	A	.	.	MAF_USDA=6.25
NC_035093.1	7591284	.	T	C	.	.	MAF_USDA=4.217
NC_035093.1	7591371	.	G	A	.	.	MAF_USDA=12.353
NC_035093.1	7591406	.	A	G	.	.	MAF_USDA=19.412
NC_035093.1	7591428	.	C	T	.	.	MAF_USDA=2.083
NC_035093.1	7591443	.	C	T	.	.	MAF_USDA=35.294
NC_035093.1	7591470	.	A	G	.	.	MAF_USDA=4.706
NC_035093.1	7591490	.	G	A	.	.	MAF_USDA=4.098
NC_035093.1	7591561	.	A	T	.	.	MAF_USDA=13.529
NC_035093.1	7591603	.	T	G	.	.	MAF_USDA=2.459
NC_035093.1	7591613	.	C	T	.	.	MAF_USDA=3.279
NC_035093.1	7591618	.	A	G	.	.	MAF_USDA=3.279
NC_035093.1	7591626	.	A	T	.	.	MAF_USDA=20.0
NC_035093.1	7591796	.	C	G	.	.	MAF_USDA=10.0
NC_035093.1	7591808	.	C	T	.	.	MAF_USDA=12.353
NC_035093.1	7591809	.	C	A	.	.	MAF_USDA=1.639
NC_035093.1	7591848	.	A	C	.	.	MAF_USDA=1.639
NC_035093.1	7591850	.	G	A	.	.	MAF_USDA=3.279
NC_035093.1	7591883	.	C	T	.	.	MAF_USDA=13.529
NC_035093.1	7591983	.	G	T	.	.	MAF_USDA=11.765
NC_035093.1	7591989	.	A	T	.	.	MAF_USDA=12.5
NC_035093.1	7592126	.	C	T	.	.	MAF_USDA=16.463
NC_035093.1	7592127	.	A	G	.	.	MAF_USDA=27.439
NC_035093.1	7592148	.	G	A	.	.	MAF_USDA=5.833
NC_035093.1	7592171	.	C	T	.	.	MAF_USDA=1.639
NC_035093.1	7592182	.	T	A	.	.	MAF_USDA=31.25
NC_035093.1	7592183	.	T	G	.	.	MAF_USDA=31.25
NC_035093.1	7592283	.	T	G	.	.	MAF_USDA=26.471
NC_035093.1	7592300	.	A	G	.	.	MAF_USDA=6.471
NC_035093.1	7592317	.	C	A	.	.	MAF_USDA=20.588
NC_035093.1	7592318	.	A	C	.	.	MAF_USDA=3.279
NC_035093.1	7592344	.	C	T	.	.	MAF_USDA=2.5
NC_035093.1	7592366	.	G	A	.	.	MAF_USDA=12.353
NC_035093.1	7592370	.	T	A	.	.	MAF_USDA=31.765
NC_035093.1	7592435	.	G	A	.	.	MAF_USDA=1.639
NC_035093.1	7592499	.	T	A	.	.	MAF_USDA=1.667
NC_035093.1	7592537	.	C	T	.	.	MAF_USDA=2.976
NC_035093.1	7592548	.	T	A	.	.	MAF_USDA=12.5
NC_035093.1	7592642	.	G	A	.	.	MAF_USDA=12.941
NC_035093.1	7592649	.	C	T	.	.	MAF_USDA=21.176
NC_035093.1	7592668	.	G	T	.	.	MAF_USDA=2.5
NC_035093.1	7592716	.	T	A	.	.	MAF_USDA=6.25
NC_035093.1	7592814	.	G	A	.	.	MAF_USDA=1.639
NC_035093.1	7592920	.	A	G	.	.	MAF_INRAE=9.167
NC_035093.1	7592943	.	C	A	.	.	MAF_USDA=1.639
NC_035093.1	7592993	.	T	A	.	.	MAF_USDA=2.459
NC_035093.1	7593042	.	T	G	.	.	MAF_USDA=1.639
NC_035093.1	7593088	.	G	T	.	.	MAF_USDA=18.75
NC_035093.1	7593112	.	T	A	.	.	MAF_USDA=2.459
NC_035093.1	7593115	.	G	T	.	.	MAF_INRAE=5.263;MAF_USDA=11.765
NC_035093.1	7593163	.	G	A	.	.	MAF_INRAE=34.177;MAF_USDA=49.412
NC_035093.1	7593228	.	T	G	.	.	MAF_USDA=20.588
NC_035093.1	7593337	.	G	A	.	.	MAF_INRAE=29.114;MAF_USDA=19.412
NC_035093.1	7593386	.	C	T	.	.	MAF_INRAE=5.263;MAF_USDA=13.529
NC_035093.1	7593387	.	T	A	.	.	MAF_USDA=13.529
NC_035093.1	7593431	.	T	G	.	.	MAF_INRAE=17.722;MAF_USDA=16.667
NC_035093.1	7593443	.	G	A	.	.	MAF_INRAE=4.167
NC_035093.1	7593473	.	C	A	.	.	MAF_USDA=1.639
NC_035093.1	7593478	.	G	A	.	.	MAF_USDA=1.639
NC_035093.1	7593647	.	C	A	.	.	MAF_INRAE=16.456;MAF_USDA=4.118
NC_035093.1	7593734	.	A	C	.	.	MAF_INRAE=5.263;MAF_USDA=13.529
NC_035093.1	7593735	.	G	A	.	.	MAF_INRAE=22.5;MAF_USDA=31.176
NC_035093.1	7593813	.	A	G	.	.	MAF_INRAE=20.886;MAF_USDA=15.882
NC_035093.1	7593820	.	G	A	.	.	MAF_INRAE=8.861;MAF_USDA=12.941
NC_035093.1	7593836	.	C	A	.	.	MAF_USDA=5.738
NC_035093.1	7593859	.	C	A	.	.	MAF_INRAE=2.5
NC_035093.1	7593866	.	A	G	.	.	MAF_INRAE=14.557;MAF_USDA=4.118
NC_035093.1	7593920	.	A	T	.	.	MAF_INRAE=16.456;MAF_USDA=4.918
NC_035093.1	7593990	.	T	A	.	.	MAF_USDA=3.279
NC_035093.1	7594001	.	C	T	.	.	MAF_USDA=3.279
NC_035093.1	7594242	.	C	A	.	.	MAF_USDA=2.083
NC_035093.1	7594285	.	A	G	.	.	MAF_USDA=1.639
NC_035093.1	7594299	.	G	A	.	.	MAF_USDA=2.459
NC_035093.1	7594375	.	A	G	.	.	MAF_USDA=2.5
NC_035093.1	7594428	.	G	T	.	.	MAF_USDA=2.083
NC_035093.1	7594461	.	G	A	.	.	MAF_USDA=18.824
NC_035093.1	7594468	.	G	T	.	.	MAF_USDA=18.235
NC_035093.1	7601501	.	A	G	.	.	MAF_USDA=3.571
NC_035093.1	7601562	.	C	T	.	.	MAF_USDA=16.667
NC_035093.1	7601617	.	A	T	.	.	MAF_INRAE=42.105;MAF_USDA=20.0
NC_035093.1	7601669	.	A	T	.	.	MAF_USDA=4.706
NC_035093.1	7601686	.	G	A	.	.	MAF_INRAE=8.333;MAF_USDA=2.083
NC_035093.1	7601710	.	C	T	.	.	MAF_INRAE=1.667;MAF_USDA=5.294
NC_035093.1	7601719	.	C	T	.	.	MAF_USDA=8.333
NC_035093.1	7602191	.	G	A	.	.	MAF_USDA=47.917
NC_035093.1	7602314	.	C	T	.	.	MAF_INRAE=25.833
NC_035093.1	7602504	.	T	A	.	.	MAF_INRAE=5.263
NC_035093.1	7602517	.	T	C	.	.	MAF_INRAE=10.759
NC_035093.1	7602527	.	C	A	.	.	MAF_USDA=41.667
NC_035093.1	7602583	.	A	G	.	.	MAF_INRAE=47.368;MAF_USDA=41.765
NC_035093.1	7602610	.	A	G	.	.	MAF_INRAE=31.579;MAF_USDA=34.118
NC_035093.1	7602740	.	C	T	.	.	MAF_USDA=6.557
NC_035093.1	7602753	.	G	T	.	.	MAF_INRAE=1.667
NC_035093.1	7602799	.	C	T	.	.	MAF_INRAE=15.19;MAF_USDA=4.706
NC_035093.1	7602858	.	G	A	.	.	MAF_INRAE=29.114;MAF_USDA=19.412
NC_035093.1	7602892	.	A	G	.	.	MAF_USDA=4.098
NC_035093.1	7603039	.	A	T	.	.	MAF_INRAE=16.456;MAF_USDA=4.217
NC_035093.1	7603040	.	G	T	.	.	MAF_INRAE=18.333;MAF_USDA=4.217
NC_035093.1	7603153	.	T	A	.	.	MAF_INRAE=25.949;MAF_USDA=33.929
NC_035093.1	7603164	.	C	T	.	.	MAF_INRAE=5.263;MAF_USDA=11.905
NC_035093.1	7603323	.	C	T	.	.	MAF_INRAE=8.228;MAF_USDA=12.941
NC_035093.1	7603466	.	T	A	.	.	MAF_USDA=1.639
NC_035093.1	7603482	.	G	A	.	.	MAF_INRAE=20.886;MAF_USDA=20.588
NC_035093.1	7603530	.	C	A	.	.	MAF_USDA=6.25
NC_035093.1	7603540	.	A	G	.	.	MAF_INRAE=1.667
NC_035093.1	7603587	.	C	T	.	.	MAF_INRAE=6.962;MAF_USDA=11.765
NC_035093.1	7603660	.	T	G	.	.	MAF_INRAE=6.962;MAF_USDA=4.706
NC_035093.1	7603700	.	G	A	.	.	MAF_INRAE=20.886;MAF_USDA=18.235
NC_035093.1	7603729	.	T	A	.	.	MAF_INRAE=35.0
NC_035093.1	7603824	.	T	A	.	.	MAF_USDA=1.639
NC_035093.1	7603872	.	C	T	.	.	MAF_USDA=2.459
NC_035093.1	7603960	.	G	A	.	.	MAF_INRAE=28.481;MAF_USDA=20.0
NC_035093.1	7603992	.	A	G	.	.	MAF_INRAE=5.263;MAF_USDA=9.412
NC_035093.1	7604032	.	T	G	.	.	MAF_INRAE=15.823;MAF_USDA=4.118
NC_035093.1	7604155	.	T	G	.	.	MAF_USDA=1.639
NC_035093.1	7604156	.	C	A	.	.	MAF_USDA=1.639
NC_035093.1	7604201	.	C	G	.	.	MAF_INRAE=27.848;MAF_USDA=18.824
NC_035093.1	7604630	.	C	A	.	.	MAF_USDA=2.459
NC_035093.1	7604678	.	T	G	.	.	MAF_USDA=2.459
NC_035093.1	7604788	.	G	C	.	.	MAF_INRAE=23.333;MAF_USDA=41.667
NC_035093.1	7605049	.	C	T	.	.	MAF_USDA=2.542
NC_035093.1	7605946	.	T	A	.	.	MAF_USDA=1.639
NC_035093.1	7606015	.	A	G	.	.	MAF_INRAE=25.833;MAF_USDA=35.417
NC_035093.1	7606016	.	G	A	.	.	MAF_INRAE=25.833;MAF_USDA=33.333
NC_035093.1	7606041	.	G	A	.	.	MAF_INRAE=21.519;MAF_USDA=16.667
NC_035093.1	7606138	.	C	T	.	.	MAF_USDA=37.5
NC_035093.1	7606143	.	T	C	.	.	MAF_USDA=1.639
NC_035093.1	7606192	.	A	C	.	.	MAF_INRAE=15.833
NC_035093.1	7606202	.	A	G	.	.	MAF_INRAE=15.0
NC_035093.1	7606208	.	T	G	.	.	MAF_INRAE=16.667
NC_035093.1	7606226	.	A	G	.	.	MAF_USDA=29.167
NC_035093.1	7606230	.	C	A	.	.	MAF_INRAE=15.833
NC_035093.1	7606232	.	G	T	.	.	MAF_INRAE=16.667
NC_035093.1	7606248	.	A	T	.	.	MAF_INRAE=25.0
NC_035093.1	7606269	.	A	G	.	.	MAF_INRAE=11.667
NC_035093.1	7606330	.	G	A	.	.	MAF_INRAE=1.667
NC_035093.1	7606331	.	C	T	.	.	MAF_USDA=4.918
NC_035093.1	7606332	.	A	C	.	.	MAF_USDA=4.918
NC_035093.1	7606333	.	A	C	.	.	MAF_USDA=4.918
NC_035093.1	7606393	.	C	T	.	.	MAF_INRAE=9.167
NC_035093.1	7606402	.	C	T	.	.	MAF_USDA=1.695
NC_035093.1	7606403	.	G	A	.	.	MAF_USDA=1.695
NC_035093.1	7606434	.	G	T	.	.	MAF_USDA=11.475
NC_035093.1	7606474	.	G	A	.	.	MAF_USDA=9.524
NC_035093.1	7606779	.	G	A	.	.	MAF_USDA=39.583
NC_035093.1	7606828	.	C	T	.	.	MAF_USDA=39.583
NC_035093.1	7606858	.	T	A	.	.	MAF_USDA=31.25
NC_035093.1	7607450	.	T	A	.	.	MAF_USDA=45.833
NC_035093.1	7607522	.	A	T	.	.	MAF_USDA=5.738
NC_035093.1	7607537	.	A	T	.	.	MAF_USDA=8.197
NC_035093.1	7607561	.	G	A	.	.	MAF_USDA=2.459
NC_035093.1	7607595	.	A	T	.	.	MAF_INRAE=2.5
NC_035093.1	7607601	.	A	G	.	.	MAF_USDA=37.5
NC_035093.1	7607619	.	G	A	.	.	MAF_USDA=4.918
NC_035093.1	7607699	.	G	T	.	.	MAF_USDA=2.459
NC_035093.1	7607750	.	C	T	.	.	MAF_INRAE=11.667;MAF_USDA=32.609
NC_035093.1	7607855	.	C	T	.	.	MAF_INRAE=2.5;MAF_USDA=2.353
NC_035093.1	7607856	.	G	T	.	.	MAF_USDA=2.459
NC_035093.1	7607863	.	G	A	.	.	MAF_USDA=2.459
NC_035093.1	7607890	.	G	T	.	.	MAF_INRAE=2.5;MAF_USDA=2.353
NC_035093.1	7607901	.	C	A	.	.	MAF_INRAE=15.833;MAF_USDA=19.412
NC_035093.1	7607918	.	G	C	.	.	MAF_INRAE=1.667;MAF_USDA=2.353
NC_035093.1	7607919	.	G	A	.	.	MAF_INRAE=1.667;MAF_USDA=2.353
NC_035093.1	7607990	.	G	A	.	.	MAF_USDA=2.459
NC_035093.1	7608015	.	A	G	.	.	MAF_USDA=1.639
NC_035093.1	7608094	.	C	T	.	.	MAF_INRAE=9.167
NC_035093.1	7608118	.	A	G	.	.	MAF_INRAE=19.62;MAF_USDA=7.377
NC_035093.1	7608122	.	G	T	.	.	MAF_USDA=2.459
NC_035093.1	7608155	.	T	C	.	.	MAF_USDA=7.377
NC_035093.1	7608212	.	C	G	.	.	MAF_USDA=2.459
NC_035093.1	7608217	.	A	C	.	.	MAF_USDA=3.279
NC_035093.1	7608242	.	C	A	.	.	MAF_INRAE=18.987;MAF_USDA=9.836
NC_035093.1	7608259	.	A	G	.	.	MAF_INRAE=18.987;MAF_USDA=6.557
NC_035093.1	7608297	.	A	G	.	.	MAF_USDA=4.098
NC_035093.1	7608321	.	T	G	.	.	MAF_INRAE=10.0;MAF_USDA=5.882
NC_035093.1	7608331	.	T	G	.	.	MAF_INRAE=13.924;MAF_USDA=4.098
NC_035093.1	7608333	.	A	C	.	.	MAF_USDA=1.639
NC_035093.1	7608345	.	A	T	.	.	MAF_INRAE=41.772;MAF_USDA=24.118
NC_035093.1	7608353	.	T	C	.	.	MAF_USDA=16.393
NC_035093.1	7608389	.	A	C	.	.	MAF_USDA=2.459
NC_035093.1	7608400	.	G	T	.	.	MAF_USDA=2.353
NC_035093.1	7608416	.	C	T	.	.	MAF_USDA=3.279
NC_035093.1	7608445	.	A	G	.	.	MAF_USDA=1.176
NC_035093.1	7608458	.	G	A	.	.	MAF_USDA=2.459
NC_035093.1	7608463	.	A	G	.	.	MAF_INRAE=34.81;MAF_USDA=24.706
NC_035093.1	7608475	.	A	T	.	.	MAF_INRAE=20.253;MAF_USDA=8.197
NC_035093.1	7608489	.	G	T	.	.	MAF_INRAE=35.443;MAF_USDA=24.118
NC_035093.1	7608529	.	G	A	.	.	MAF_USDA=4.098
NC_035093.1	7608565	.	T	A	.	.	MAF_USDA=6.557
NC_035093.1	7608585	.	C	A	.	.	MAF_INRAE=24.167;MAF_USDA=24.706
NC_035093.1	7608596	.	C	T	.	.	MAF_USDA=1.639
NC_035093.1	7608601	.	A	T	.	.	MAF_INRAE=34.81;MAF_USDA=25.294
NC_035093.1	7608615	.	C	A	.	.	MAF_INRAE=8.333;MAF_USDA=4.706
NC_035093.1	7608624	.	C	T	.	.	MAF_USDA=9.836
NC_035093.1	7608670	.	G	T	.	.	MAF_INRAE=6.962;MAF_USDA=18.75
NC_035093.1	7608728	.	C	T	.	.	MAF_INRAE=29.114;MAF_USDA=18.824
NC_035093.1	7608742	.	T	C	.	.	MAF_USDA=2.459
NC_035093.1	7608807	.	C	A	.	.	MAF_INRAE=42.105;MAF_USDA=26.471
NC_035093.1	7608829	.	G	A	.	.	MAF_INRAE=47.368;MAF_USDA=29.412
NC_035093.1	7608866	.	C	T	.	.	MAF_USDA=3.279
NC_035093.1	7608895	.	G	A	.	.	MAF_INRAE=1.667;MAF_USDA=1.765
NC_035093.1	7608949	.	C	T	.	.	MAF_USDA=1.639
NC_035093.1	7609013	.	G	A	.	.	MAF_INRAE=30.0;MAF_USDA=16.667
NC_035093.1	7609014	.	C	A	.	.	MAF_INRAE=30.0;MAF_USDA=14.583
NC_035093.1	7609023	.	C	A	.	.	MAF_INRAE=30.0;MAF_USDA=18.75
NC_035093.1	7609024	.	T	G	.	.	MAF_INRAE=30.0;MAF_USDA=16.667
NC_035093.1	7609053	.	A	G	.	.	MAF_INRAE=27.5;MAF_USDA=18.75
NC_035093.1	7609056	.	A	C	.	.	MAF_INRAE=28.333
NC_035093.1	7609084	.	C	T	.	.	MAF_INRAE=28.333;MAF_USDA=16.667
NC_035093.1	7609086	.	T	A	.	.	MAF_INRAE=28.333;MAF_USDA=16.667
NC_035093.1	7609098	.	A	G	.	.	MAF_INRAE=28.333;MAF_USDA=38.235
NC_035093.1	7609166	.	G	T	.	.	MAF_USDA=2.083
NC_035093.1	7609167	.	A	T	.	.	MAF_USDA=2.083
NC_035093.1	7609169	.	T	C	.	.	MAF_USDA=2.083
NC_035093.1	7609376	.	T	A	.	.	MAF_INRAE=16.667;MAF_USDA=33.333
NC_035093.1	7609388	.	G	A	.	.	MAF_INRAE=6.962;MAF_USDA=4.167
NC_035093.1	7609399	.	T	C	.	.	MAF_INRAE=6.329;MAF_USDA=7.647
NC_035093.1	7609491	.	C	A	.	.	MAF_INRAE=46.835;MAF_USDA=44.706
NC_035093.1	7609512	.	G	A	.	.	MAF_USDA=1.639
NC_035093.1	7609566	.	T	C	.	.	MAF_INRAE=27.848;MAF_USDA=28.235
NC_035093.1	7609578	.	A	C	.	.	MAF_INRAE=13.291;MAF_USDA=7.647
NC_035093.1	7609615	.	T	G	.	.	MAF_USDA=5.738
NC_035093.1	7609684	.	G	A	.	.	MAF_USDA=4.098
NC_035093.1	7609693	.	C	A	.	.	MAF_USDA=7.647
NC_035093.1	7609732	.	G	A	.	.	MAF_INRAE=1.667;MAF_USDA=1.765
NC_035093.1	7609734	.	T	C	.	.	MAF_INRAE=28.481;MAF_USDA=25.294
NC_035093.1	7609806	.	A	C	.	.	MAF_USDA=1.639
NC_035093.1	7609850	.	G	T	.	.	MAF_USDA=2.459
NC_035093.1	7609888	.	A	T	.	.	MAF_USDA=1.639
NC_035093.1	7609935	.	T	C	.	.	MAF_USDA=2.459
NC_035093.1	7609957	.	C	A	.	.	MAF_USDA=2.459
NC_035093.1	7610008	.	C	T	.	.	MAF_INRAE=19.62;MAF_USDA=14.706
NC_035093.1	7610029	.	C	T	.	.	MAF_INRAE=5.263
NC_035093.1	7610135	.	C	T	.	.	MAF_INRAE=1.667
NC_035093.1	7610218	.	T	C	.	.	MAF_INRAE=5.263
NC_035093.1	7610262	.	T	C	.	.	MAF_INRAE=28.947;MAF_USDA=22.353
NC_035093.1	7610274	.	A	G	.	.	MAF_INRAE=26.582;MAF_USDA=9.412
NC_035093.1	7610324	.	C	A	.	.	MAF_INRAE=16.667;MAF_USDA=17.059
NC_035093.1	7610343	.	G	A	.	.	MAF_INRAE=2.5;MAF_USDA=27.083
NC_035093.1	7610479	.	T	C	.	.	MAF_USDA=6.557
NC_035093.1	7610494	.	T	G	.	.	MAF_USDA=9.836
NC_035093.1	7610505	.	G	T	.	.	MAF_INRAE=45.57;MAF_USDA=37.5
NC_035093.1	7610540	.	T	C	.	.	MAF_INRAE=18.987;MAF_USDA=18.824
NC_035093.1	7610551	.	T	C	.	.	MAF_INRAE=46.835;MAF_USDA=31.967
NC_035093.1	7610595	.	A	G	.	.	MAF_INRAE=28.481;MAF_USDA=23.529
NC_035093.1	7610634	.	C	A	.	.	MAF_USDA=1.639
NC_035093.1	7610748	.	T	C	.	.	MAF_INRAE=20.253;MAF_USDA=12.5
NC_035093.1	7610780	.	C	T	.	.	MAF_USDA=1.667
NC_035093.1	7610827	.	G	A	.	.	MAF_INRAE=5.263
NC_035093.1	7611303	.	G	A	.	.	MAF_USDA=1.639
NC_035093.1	7611304	.	C	G	.	.	MAF_INRAE=49.367;MAF_USDA=37.059
NC_035093.1	7611306	.	A	G	.	.	MAF_USDA=2.459
NC_035093.1	7611351	.	C	G	.	.	MAF_USDA=1.639
NC_035093.1	7611437	.	A	G	.	.	MAF_USDA=5.738
NC_035093.1	7611457	.	T	A	.	.	MAF_INRAE=5.263;MAF_USDA=7.059
NC_035093.1	7611504	.	G	A	.	.	MAF_INRAE=7.595;MAF_USDA=4.118
NC_035093.1	7611506	.	T	A	.	.	MAF_INRAE=8.333;MAF_USDA=4.167
NC_035093.1	7611558	.	A	G	.	.	MAF_INRAE=49.367;MAF_USDA=38.235
NC_035093.1	7611668	.	A	C	.	.	MAF_INRAE=9.167;MAF_USDA=18.824
NC_035093.1	7612102	.	T	G	.	.	MAF_USDA=7.647
NC_035093.1	7612153	.	A	G	.	.	MAF_USDA=2.459
NC_035093.1	7612155	.	G	T	.	.	MAF_USDA=2.459
NC_035093.1	7612158	.	A	G	.	.	MAF_INRAE=7.5;MAF_USDA=14.118
NC_035093.1	7612159	.	A	G	.	.	MAF_INRAE=7.5;MAF_USDA=6.471
NC_035093.1	7612170	.	C	A	.	.	MAF_INRAE=7.5;MAF_USDA=14.118
NC_035093.1	7612173	.	A	G	.	.	MAF_INRAE=7.5;MAF_USDA=14.118
NC_035093.1	7612183	.	G	T	.	.	MAF_INRAE=10.127;MAF_USDA=1.765
NC_035093.1	7612186	.	T	C	.	.	MAF_INRAE=7.5;MAF_USDA=14.118
NC_035093.1	7612189	.	C	G	.	.	MAF_USDA=7.377
NC_035093.1	7612193	.	T	A	.	.	MAF_INRAE=7.5;MAF_USDA=14.118
NC_035093.1	7612226	.	G	C	.	.	MAF_USDA=1.639
NC_035093.1	7612258	.	C	G	.	.	MAF_INRAE=42.405;MAF_USDA=30.588
NC_035093.1	7612323	.	T	C	.	.	MAF_INRAE=9.167;MAF_USDA=14.583
NC_035093.1	7612355	.	G	A	.	.	MAF_USDA=2.941
NC_035093.1	7612402	.	C	T	.	.	MAF_INRAE=9.167;MAF_USDA=6.471
NC_035093.1	7612422	.	T	G	.	.	MAF_USDA=11.475
NC_035093.1	7612434	.	C	A	.	.	MAF_USDA=7.059
NC_035093.1	7612491	.	T	A	.	.	MAF_INRAE=9.167;MAF_USDA=5.882
NC_035093.1	7612500	.	G	A	.	.	MAF_INRAE=42.405;MAF_USDA=29.412
NC_035093.1	7612538	.	C	T	.	.	MAF_INRAE=5.833;MAF_USDA=11.176
NC_035093.1	7612571	.	T	C	.	.	MAF_INRAE=5.0;MAF_USDA=6.557
NC_035093.1	7612579	.	A	G	.	.	MAF_INRAE=5.0;MAF_USDA=7.377
NC_035093.1	7612667	.	A	C	.	.	MAF_INRAE=8.333;MAF_USDA=8.333
NC_035093.1	7612670	.	T	G	.	.	MAF_USDA=11.667
NC_035093.1	7612671	.	T	A	.	.	MAF_INRAE=8.333
NC_035093.1	7612672	.	C	T	.	.	MAF_INRAE=8.333
NC_035093.1	7612675	.	A	G	.	.	MAF_INRAE=8.333
NC_035093.1	7612715	.	C	A	.	.	MAF_INRAE=1.667
NC_035093.1	7612723	.	G	A	.	.	MAF_INRAE=1.667
NC_035093.1	7612733	.	C	A	.	.	MAF_INRAE=1.667
NC_035093.1	7612734	.	C	T	.	.	MAF_INRAE=2.5
NC_035093.1	7612829	.	C	A	.	.	MAF_INRAE=10.759;MAF_USDA=2.381
NC_035093.1	7612847	.	C	A	.	.	MAF_USDA=12.295
NC_035093.1	7613026	.	C	G	.	.	MAF_INRAE=2.5
NC_035093.1	7613037	.	T	G	.	.	MAF_INRAE=5.0;MAF_USDA=16.471
NC_035093.1	7613039	.	T	C	.	.	MAF_INRAE=2.5
NC_035093.1	7613131	.	C	T	.	.	MAF_INRAE=10.759;MAF_USDA=2.353
NC_035093.1	7613134	.	A	T	.	.	MAF_INRAE=5.0
NC_035093.1	7613146	.	A	T	.	.	MAF_INRAE=5.833;MAF_USDA=4.918
NC_035093.1	7613156	.	T	C	.	.	MAF_USDA=1.639
NC_035093.1	7613159	.	C	T	.	.	MAF_INRAE=5.0;MAF_USDA=3.279
NC_035093.1	7613212	.	A	G	.	.	MAF_INRAE=9.167;MAF_USDA=18.235
NC_035093.1	7613390	.	T	G	.	.	MAF_USDA=2.083
NC_035093.1	7613395	.	C	T	.	.	MAF_USDA=4.098
NC_035093.1	7613418	.	A	T	.	.	MAF_USDA=3.279
NC_035093.1	7613489	.	T	C	.	.	MAF_INRAE=9.167;MAF_USDA=5.882
NC_035093.1	7613490	.	T	C	.	.	MAF_INRAE=10.0;MAF_USDA=5.882
NC_035093.1	7613491	.	T	A	.	.	MAF_INRAE=9.167;MAF_USDA=5.882
NC_035093.1	7613506	.	G	A	.	.	MAF_INRAE=9.167;MAF_USDA=6.471
NC_035093.1	7613510	.	T	A	.	.	MAF_INRAE=9.167;MAF_USDA=6.471
NC_035093.1	7613543	.	T	A	.	.	MAF_USDA=9.016
NC_035093.1	7613551	.	G	A	.	.	MAF_INRAE=13.291
NC_035093.1	7613637	.	G	T	.	.	MAF_INRAE=42.405;MAF_USDA=28.824
NC_035093.1	7613782	.	G	A	.	.	MAF_INRAE=24.684;MAF_USDA=41.765
NC_035093.1	7613845	.	G	T	.	.	MAF_INRAE=24.051;MAF_USDA=43.529
NC_035093.1	7613894	.	A	G	.	.	MAF_USDA=5.833
NC_035093.1	7613930	.	C	A	.	.	MAF_INRAE=13.924
NC_035093.1	7613982	.	C	A	.	.	MAF_INRAE=5.263
NC_035093.1	7614005	.	G	A	.	.	MAF_INRAE=41.772;MAF_USDA=28.235
NC_035093.1	7614173	.	T	C	.	.	MAF_INRAE=25.316;MAF_USDA=23.529
NC_035093.1	7614344	.	A	G	.	.	MAF_USDA=1.639
NC_035093.1	7614472	.	C	A	.	.	MAF_USDA=6.25
NC_035093.1	7614473	.	C	A	.	.	MAF_USDA=6.25
NC_035093.1	7614546	.	G	A	.	.	MAF_USDA=9.412
NC_035093.1	7614596	.	G	C	.	.	MAF_USDA=1.639
NC_035093.1	7614609	.	G	A	.	.	MAF_INRAE=15.19;MAF_USDA=41.667
NC_035093.1	7614613	.	C	T	.	.	MAF_INRAE=33.333;MAF_USDA=31.176
NC_035093.1	7614615	.	C	T	.	.	MAF_INRAE=38.333;MAF_USDA=40.588
NC_035093.1	7614653	.	G	A	.	.	MAF_INRAE=13.291;MAF_USDA=15.574
NC_035093.1	7614658	.	CTTTTTTTTTA	CTTTTTTTTTT	.	.	MAF_USDA=31.25
NC_035093.1	7614668	.	A	T	.	.	MAF_INRAE=10.833
NC_035093.1	7614708	.	C	A	.	.	MAF_USDA=3.529
NC_035093.1	7614752	.	A	C	.	.	MAF_INRAE=25.316;MAF_USDA=14.118
NC_035093.1	7614770	.	G	A	.	.	MAF_USDA=1.639
NC_035093.1	7614838	.	A	C	.	.	MAF_USDA=10.656
NC_035093.1	7614962	.	T	A	.	.	MAF_USDA=1.667
NC_035093.1	7614969	.	T	A	.	.	MAF_INRAE=5.263;MAF_USDA=2.083
NC_035093.1	7614979	.	A	T	.	.	MAF_INRAE=36.842;MAF_USDA=31.548
NC_035093.1	7615065	.	A	T	.	.	MAF_USDA=2.353
NC_035093.1	7615089	.	G	T	.	.	MAF_USDA=7.738
NC_035093.1	7615843	.	C	T	.	.	MAF_USDA=11.765
NC_035093.1	7615844	.	G	A	.	.	MAF_USDA=14.583
NC_035093.1	7615847	.	G	A	.	.	MAF_USDA=2.381
NC_035093.1	7615949	.	T	G	.	.	MAF_INRAE=5.263
NC_035093.1	7615965	.	A	G	.	.	MAF_USDA=3.279
NC_035093.1	7616066	.	G	A	.	.	MAF_USDA=3.279
NC_035093.1	7616084	.	C	T	.	.	MAF_INRAE=10.833;MAF_USDA=21.176
NC_035093.1	7616087	.	A	C	.	.	MAF_USDA=9.016
NC_035093.1	7616100	.	C	T	.	.	MAF_USDA=1.639
NC_035093.1	7616150	.	C	T	.	.	MAF_USDA=2.941
NC_035093.1	7616170	.	T	A	.	.	MAF_USDA=2.083
NC_035093.1	7616290	.	G	A	.	.	MAF_INRAE=10.833;MAF_USDA=22.353
NC_035093.1	7616302	.	T	C	.	.	MAF_USDA=2.353
NC_035093.1	7616484	.	G	A	.	.	MAF_USDA=1.695
NC_035093.1	7616572	.	G	A	.	.	MAF_USDA=1.667
NC_035093.1	7616617	.	A	C	.	.	MAF_INRAE=15.19;MAF_USDA=2.976
NC_035093.1	7616676	.	A	G	.	.	MAF_USDA=13.333
NC_035093.1	7616680	.	T	G	.	.	MAF_INRAE=47.468;MAF_USDA=43.452
NC_035093.1	7616681	.	G	T	.	.	MAF_INRAE=41.667;MAF_USDA=38.095
NC_035093.1	7616694	.	A	G	.	.	MAF_USDA=2.5
NC_035093.1	7616700	.	C	A	.	.	MAF_USDA=25.0
NC_035093.1	7616707	.	C	T	.	.	MAF_USDA=20.833
NC_035093.1	7616718	.	G	A	.	.	MAF_INRAE=42.105;MAF_USDA=8.929
NC_035093.1	7616734	.	C	T	.	.	MAF_USDA=15.882
NC_035093.1	7616749	.	C	T	.	.	MAF_USDA=18.824
NC_035093.1	7616751	.	T	C	.	.	MAF_USDA=1.639
NC_035093.1	7616772	.	C	A	.	.	MAF_INRAE=15.789;MAF_USDA=5.882
NC_035093.1	7616804	.	C	A	.	.	MAF_USDA=42.353
NC_035093.1	7616820	.	C	T	.	.	MAF_INRAE=36.842;MAF_USDA=23.529
NC_035093.1	7616847	.	G	T	.	.	MAF_INRAE=15.789;MAF_USDA=21.765
NC_035093.1	7616848	.	C	G	.	.	MAF_USDA=20.588
NC_035093.1	7616861	.	C	A	.	.	MAF_INRAE=36.842;MAF_USDA=37.647
NC_035093.1	7616890	.	A	C	.	.	MAF_INRAE=47.368;MAF_USDA=18.824
NC_035093.1	7616928	.	T	G	.	.	MAF_USDA=8.235
NC_035093.1	7616957	.	G	A	.	.	MAF_INRAE=49.167
NC_035093.1	7616975	.	A	G	.	.	MAF_INRAE=5.263;MAF_USDA=3.279
NC_035093.1	7616989	.	A	C	.	.	MAF_INRAE=23.418;MAF_USDA=37.5
NC_035093.1	7617045	.	A	C	.	.	MAF_INRAE=7.595;MAF_USDA=1.639
NC_035093.1	7617063	.	G	A	.	.	MAF_INRAE=18.354
NC_035093.1	7617065	.	T	C	.	.	MAF_INRAE=47.468;MAF_USDA=37.647
NC_035093.1	7617112	.	T	C	.	.	MAF_USDA=10.417
NC_035093.1	7617157	.	A	T	.	.	MAF_INRAE=9.167
NC_035093.1	7617163	.	A	T	.	.	MAF_INRAE=10.833;MAF_USDA=4.706
NC_035093.1	7617166	.	C	A	.	.	MAF_USDA=1.639
NC_035093.1	7617184	.	T	C	.	.	MAF_INRAE=46.667;MAF_USDA=49.412
NC_035093.1	7617246	.	G	C	.	.	MAF_INRAE=12.5;MAF_USDA=12.5
NC_035093.1	7617282	.	T	G	.	.	MAF_INRAE=45.0
NC_035093.1	7617313	.	T	A	.	.	MAF_INRAE=22.5;MAF_USDA=8.333
NC_035093.1	7617326	.	G	T	.	.	MAF_USDA=2.083
NC_035093.1	7617340	.	A	C	.	.	MAF_INRAE=5.833;MAF_USDA=4.918
NC_035093.1	7617403	.	G	T	.	.	MAF_INRAE=45.0;MAF_USDA=26.471
NC_035093.1	7617411	.	A	C	.	.	MAF_USDA=4.918
NC_035093.1	7617414	.	A	G	.	.	MAF_INRAE=6.667
NC_035093.1	7617420	.	G	A	.	.	MAF_USDA=8.333
NC_035093.1	7617430	.	T	G	.	.	MAF_INRAE=45.0
NC_035093.1	7617436	.	C	T	.	.	MAF_USDA=8.333
NC_035093.1	7617597	.	A	G	.	.	MAF_USDA=1.639
NC_035093.1	7617618	.	A	T	.	.	MAF_INRAE=20.886;MAF_USDA=8.197
NC_035093.1	7617644	.	T	G	.	.	MAF_INRAE=21.519;MAF_USDA=4.706
NC_035093.1	7617656	.	T	G	.	.	MAF_INRAE=35.443;MAF_USDA=30.588
NC_035093.1	7617686	.	C	A	.	.	MAF_INRAE=18.987;MAF_USDA=4.167
NC_035093.1	7617697	.	T	C	.	.	MAF_INRAE=18.987;MAF_USDA=4.167
NC_035093.1	7617725	.	G	A	.	.	MAF_INRAE=20.886;MAF_USDA=7.377
NC_035093.1	7617914	.	T	A	.	.	MAF_USDA=2.083
NC_035093.1	7617920	.	A	G	.	.	MAF_INRAE=30.38;MAF_USDA=32.941
NC_035093.1	7617937	.	C	A	.	.	MAF_INRAE=20.886;MAF_USDA=5.738
NC_035093.1	7618017	.	C	A	.	.	MAF_INRAE=7.595;MAF_USDA=29.412
NC_035093.1	7618019	.	T	C	.	.	MAF_USDA=12.353
NC_035093.1	7618036	.	C	T	.	.	MAF_USDA=2.459
NC_035093.1	7618058	.	G	T	.	.	MAF_INRAE=13.291;MAF_USDA=10.0
NC_035093.1	7618093	.	A	T	.	.	MAF_INRAE=20.886;MAF_USDA=20.0
NC_035093.1	7618135	.	C	T	.	.	MAF_USDA=3.279
NC_035093.1	7618237	.	A	G	.	.	MAF_INRAE=1.667;MAF_USDA=2.941
NC_035093.1	7618326	.	G	A	.	.	MAF_USDA=1.639
NC_035093.1	7618371	.	T	A	.	.	MAF_USDA=2.459
NC_035093.1	7618390	.	C	A	.	.	MAF_USDA=2.353
NC_035093.1	7618519	.	G	A	.	.	MAF_INRAE=16.456;MAF_USDA=4.118
NC_035093.1	7618536	.	C	G	.	.	MAF_INRAE=18.987;MAF_USDA=5.294
NC_035093.1	7618571	.	T	A	.	.	MAF_INRAE=8.228
NC_035093.1	7618686	.	T	C	.	.	MAF_INRAE=29.747;MAF_USDA=6.471
NC_035093.1	7618717	.	T	C	.	.	MAF_USDA=12.353
NC_035093.1	7618807	.	G	T	.	.	MAF_USDA=2.459
NC_035093.1	7618848	.	A	G	.	.	MAF_INRAE=10.526;MAF_USDA=3.279
NC_035093.1	7618856	.	G	A	.	.	MAF_USDA=7.377
NC_035093.1	7618883	.	A	C	.	.	MAF_INRAE=5.263;MAF_USDA=14.583
NC_035093.1	7618885	.	A	C	.	.	MAF_USDA=4.167
NC_035093.1	7618897	.	T	G	.	.	MAF_USDA=12.353
NC_035093.1	7618950	.	T	A	.	.	MAF_USDA=2.083
NC_035093.1	7618975	.	C	A	.	.	MAF_INRAE=32.278;MAF_USDA=2.941
NC_035093.1	7618977	.	A	G	.	.	MAF_USDA=2.459
NC_035093.1	7618992	.	C	A	.	.	MAF_USDA=2.083
NC_035093.1	7618993	.	T	G	.	.	MAF_USDA=2.459
NC_035093.1	7619008	.	T	G	.	.	MAF_INRAE=32.278;MAF_USDA=7.647
NC_035093.1	7619023	.	G	T	.	.	MAF_INRAE=24.051;MAF_USDA=31.176
NC_035093.1	7619043	.	T	A	.	.	MAF_INRAE=10.833;MAF_USDA=4.118
NC_035093.1	7619046	.	T	C	.	.	MAF_INRAE=9.167;MAF_USDA=2.353
NC_035093.1	7619092	.	T	C	.	.	MAF_INRAE=21.519;MAF_USDA=18.235
NC_035093.1	7619105	.	G	A	.	.	MAF_INRAE=12.5;MAF_USDA=5.882
NC_035093.1	7619112	.	G	A	.	.	MAF_INRAE=12.5;MAF_USDA=2.083
NC_035093.1	7619134	.	G	A	.	.	MAF_USDA=1.176
NC_035093.1	7619158	.	G	A	.	.	MAF_INRAE=17.5
NC_035093.1	7619184	.	G	A	.	.	MAF_USDA=2.459
NC_035093.1	7619207	.	C	A	.	.	MAF_INRAE=26.582;MAF_USDA=7.059
NC_035093.1	7619217	.	G	A	.	.	MAF_INRAE=27.215;MAF_USDA=3.279
NC_035093.1	7619241	.	T	C	.	.	MAF_INRAE=1.667
NC_035093.1	7619246	.	C	T	.	.	MAF_INRAE=27.848;MAF_USDA=3.279
NC_035093.1	7619267	.	T	G	.	.	MAF_INRAE=40.833;MAF_USDA=36.471
NC_035093.1	7619290	.	C	T	.	.	MAF_INRAE=9.494;MAF_USDA=27.381
NC_035093.1	7619383	.	T	G	.	.	MAF_INRAE=33.544;MAF_USDA=12.941
NC_035093.1	7619437	.	T	G	.	.	MAF_USDA=1.667
NC_035093.1	7619451	.	A	C	.	.	MAF_INRAE=36.842;MAF_USDA=42.169
NC_035093.1	7619531	.	T	C	.	.	MAF_USDA=41.304
NC_035093.1	7619715	.	A	T	.	.	MAF_INRAE=14.557;MAF_USDA=10.656
NC_035093.1	7619716	.	A	T	.	.	MAF_USDA=2.083
NC_035093.1	7619765	.	G	A	.	.	MAF_USDA=2.459
NC_035093.1	7619769	.	C	T	.	.	MAF_INRAE=36.709;MAF_USDA=23.529
NC_035093.1	7619775	.	G	T	.	.	MAF_INRAE=1.667
NC_035093.1	7619802	.	T	C	.	.	MAF_USDA=1.639
NC_035093.1	7619851	.	C	A	.	.	MAF_INRAE=31.646;MAF_USDA=10.0
NC_035093.1	7619889	.	C	T	.	.	MAF_INRAE=5.263;MAF_USDA=20.833
NC_035093.1	7619922	.	T	G	.	.	MAF_USDA=2.459
NC_035093.1	7619960	.	C	T	.	.	MAF_USDA=5.738
NC_035093.1	7619961	.	G	A	.	.	MAF_USDA=2.459
NC_035093.1	7620004	.	G	A	.	.	MAF_USDA=10.417
NC_035093.1	7620060	.	A	G	.	.	MAF_USDA=14.583
NC_035093.1	7620062	.	T	G	.	.	MAF_USDA=23.529
NC_035093.1	7620161	.	G	T	.	.	MAF_USDA=2.459
NC_035093.1	7620189	.	A	T	.	.	MAF_INRAE=47.368;MAF_USDA=48.361
NC_035093.1	7620224	.	G	A	.	.	MAF_USDA=31.548
NC_035093.1	7624355	.	G	A	.	.	MAF_USDA=2.083
NC_035093.1	7624360	.	C	T	.	.	MAF_USDA=2.459
NC_035093.1	7624378	.	G	A	.	.	MAF_USDA=5.882
NC_035093.1	7624461	.	A	T	.	.	MAF_USDA=2.083
NC_035093.1	7624484	.	C	A	.	.	MAF_USDA=8.333
NC_035093.1	7624491	.	A	C	.	.	MAF_INRAE=16.456;MAF_USDA=32.738
NC_035093.1	7624523	.	A	T	.	.	MAF_INRAE=8.228
NC_035093.1	7624527	.	A	G	.	.	MAF_INRAE=4.43;MAF_USDA=4.098
NC_035093.1	7624547	.	A	G	.	.	MAF_INRAE=8.861;MAF_USDA=12.353
NC_035093.1	7624563	.	T	G	.	.	MAF_USDA=13.529
NC_035093.1	7624564	.	T	G	.	.	MAF_INRAE=45.57;MAF_USDA=50.0
NC_035093.1	7624584	.	A	T	.	.	MAF_USDA=5.738
NC_035093.1	7624613	.	T	G	.	.	MAF_USDA=2.459
NC_035093.1	7624625	.	A	C	.	.	MAF_INRAE=31.579;MAF_USDA=11.176
NC_035093.1	7624723	.	G	A	.	.	MAF_INRAE=11.392;MAF_USDA=22.353
NC_035093.1	7624741	.	C	T	.	.	MAF_USDA=1.639
NC_035093.1	7624761	.	C	G	.	.	MAF_INRAE=37.342;MAF_USDA=32.941
NC_035093.1	7624771	.	T	C	.	.	MAF_INRAE=10.526
NC_035093.1	7624810	.	G	A	.	.	MAF_USDA=2.083
NC_035093.1	7624819	.	C	T	.	.	MAF_INRAE=15.789;MAF_USDA=10.0
NC_035093.1	7624833	.	T	C	.	.	MAF_INRAE=10.0;MAF_USDA=3.529
NC_035093.1	7624868	.	C	A	.	.	MAF_INRAE=44.304;MAF_USDA=49.412
NC_035093.1	7624893	.	A	C	.	.	MAF_USDA=6.471
NC_035093.1	7624917	.	T	C	.	.	MAF_INRAE=3.333;MAF_USDA=7.059
NC_035093.1	7625018	.	G	A	.	.	MAF_INRAE=8.228;MAF_USDA=2.941
NC_035093.1	7625049	.	C	T	.	.	MAF_USDA=2.459
NC_035093.1	7625120	.	C	T	.	.	MAF_USDA=3.279
NC_035093.1	7625249	.	T	C	.	.	MAF_INRAE=4.167;MAF_USDA=5.738
NC_035093.1	7625266	.	A	G	.	.	MAF_USDA=2.459
NC_035093.1	7625271	.	C	T	.	.	MAF_USDA=17.059
NC_035093.1	7625290	.	A	G	.	.	MAF_USDA=2.083
NC_035093.1	7625301	.	A	C	.	.	MAF_USDA=20.833
NC_035093.1	7625316	.	T	G	.	.	MAF_INRAE=9.167;MAF_USDA=15.476
NC_035093.1	7625320	.	T	C	.	.	MAF_INRAE=4.167;MAF_USDA=2.5
NC_035093.1	7625327	.	T	C	.	.	MAF_INRAE=20.886;MAF_USDA=3.333
NC_035093.1	7625334	.	A	C	.	.	MAF_INRAE=5.263;MAF_USDA=10.714
NC_035093.1	7625336	.	A	T	.	.	MAF_INRAE=1.667
NC_035093.1	7625370	.	A	T	.	.	MAF_INRAE=6.329;MAF_USDA=45.882
NC_035093.1	7625460	.	G	A	.	.	MAF_USDA=2.083
NC_035093.1	7625474	.	C	A	.	.	MAF_USDA=14.118
NC_035093.1	7625475	.	A	G	.	.	MAF_INRAE=32.911;MAF_USDA=37.647
NC_035093.1	7625487	.	G	T	.	.	MAF_USDA=4.098
NC_035093.1	7625518	.	C	T	.	.	MAF_USDA=3.529
NC_035093.1	7625519	.	G	A	.	.	MAF_USDA=3.279
NC_035093.1	7625544	.	C	A	.	.	MAF_INRAE=26.316
NC_035093.1	7625620	.	A	C	.	.	MAF_INRAE=34.167;MAF_USDA=14.583
NC_035093.1	7625624	.	T	G	.	.	MAF_INRAE=1.667
NC_035093.1	7625625	.	G	T	.	.	MAF_INRAE=5.263;MAF_USDA=8.824
NC_035093.1	7625656	.	A	G	.	.	MAF_INRAE=14.167;MAF_USDA=2.083
NC_035093.1	7625681	.	T	C	.	.	MAF_INRAE=26.316;MAF_USDA=30.588
NC_035093.1	7625740	.	A	T	.	.	MAF_USDA=1.639
NC_035093.1	7625751	.	G	T	.	.	MAF_INRAE=4.167
NC_035093.1	7625757	.	T	G	.	.	MAF_USDA=11.905
NC_035093.1	7625766	.	G	T	.	.	MAF_INRAE=23.418;MAF_USDA=34.118
NC_035093.1	7625806	.	T	A	.	.	MAF_INRAE=8.333;MAF_USDA=10.0
NC_035093.1	7626000	.	C	T	.	.	MAF_INRAE=29.114;MAF_USDA=42.353
NC_035093.1	7626015	.	C	A	.	.	MAF_USDA=10.417
NC_035093.1	7626082	.	T	C	.	.	MAF_USDA=1.639
NC_035093.1	7626164	.	G	A	.	.	MAF_INRAE=10.127
NC_035093.1	7626264	.	C	A	.	.	MAF_INRAE=31.579
NC_035093.1	7626290	.	CAGG	CAGT	.	.	MAF_USDA=10.417
NC_035093.1	7626313	.	A	G	.	.	MAF_INRAE=32.911;MAF_USDA=13.69
NC_035093.1	7626325	.	G	T	.	.	MAF_INRAE=48.734;MAF_USDA=20.833
NC_035093.1	7626382	.	A	G	.	.	MAF_INRAE=1.667
NC_035093.1	7626434	.	T	C	.	.	MAF_USDA=9.412
NC_035093.1	7626452	.	C	T	.	.	MAF_USDA=20.0
NC_035093.1	7626522	.	A	G	.	.	MAF_INRAE=11.392;MAF_USDA=5.294
NC_035093.1	7626569	.	C	G	.	.	MAF_USDA=14.118
NC_035093.1	7626652	.	G	A	.	.	MAF_USDA=4.098
NC_035093.1	7626671	.	T	C	.	.	MAF_INRAE=49.367;MAF_USDA=19.412
NC_035093.1	7626783	.	T	G	.	.	MAF_INRAE=1.667
NC_035093.1	7626855	.	C	T	.	.	MAF_INRAE=4.167;MAF_USDA=44.706
NC_035093.1	7626905	.	G	T	.	.	MAF_INRAE=5.833
NC_035093.1	7626915	.	C	G	.	.	MAF_USDA=10.417
NC_035093.1	7627037	.	C	T	.	.	MAF_INRAE=5.833;MAF_USDA=29.167
NC_035093.1	7627130	.	G	A	.	.	MAF_USDA=10.417
NC_035093.1	7627136	.	C	A	.	.	MAF_INRAE=4.167
NC_035093.1	7627195	.	C	T	.	.	MAF_USDA=12.5
NC_035093.1	7627307	.	C	T	.	.	MAF_INRAE=4.167;MAF_USDA=9.412
NC_035093.1	7627467	.	A	C	.	.	MAF_INRAE=5.833;MAF_USDA=38.235
NC_035093.1	7627506	.	A	G	.	.	MAF_USDA=25.294
NC_035093.1	7627519	.	C	G	.	.	MAF_INRAE=22.785;MAF_USDA=16.471
NC_035093.1	7627567	.	T	C	.	.	MAF_INRAE=8.861;MAF_USDA=47.647
NC_035093.1	7627582	.	G	A	.	.	MAF_INRAE=8.861;MAF_USDA=43.529
NC_035093.1	7627623	.	T	G	.	.	MAF_INRAE=8.861;MAF_USDA=42.941
NC_035093.1	7627626	.	A	C	.	.	MAF_INRAE=10.0;MAF_USDA=42.941
NC_035093.1	7627636	.	T	G	.	.	MAF_USDA=1.639
NC_035093.1	7627651	.	T	C	.	.	MAF_INRAE=4.167;MAF_USDA=9.412
NC_035093.1	7627695	.	T	C,G	.	.	MAF_INRAE=4.43;MAF_USDA=2.083
NC_035093.1	7627749	.	C	T	.	.	MAF_INRAE=9.167;MAF_USDA=2.941
NC_035093.1	7627821	.	T	A	.	.	MAF_USDA=14.118
NC_035093.1	7627864	.	T	C	.	.	MAF_USDA=10.656
NC_035093.1	7627942	.	A	T	.	.	MAF_USDA=8.333
NC_035093.1	7627971	.	A	G	.	.	MAF_USDA=7.059
NC_035093.1	7628004	.	T	A	.	.	MAF_USDA=2.459
NC_035093.1	7628016	.	G	A	.	.	MAF_USDA=1.639
NC_035093.1	7628031	.	T	G	.	.	MAF_USDA=2.083
NC_035093.1	7628044	.	G	T	.	.	MAF_USDA=6.471
NC_035093.1	7628121	.	G	A	.	.	MAF_USDA=1.639
NC_035093.1	7628178	.	C	G	.	.	MAF_INRAE=19.167;MAF_USDA=5.294
NC_035093.1	7628179	.	C	T	.	.	MAF_USDA=20.588
NC_035093.1	7628229	.	G	A	.	.	MAF_USDA=15.833
NC_035093.1	7628234	.	A	G	.	.	MAF_INRAE=45.833;MAF_USDA=43.452
NC_035093.1	7628236	.	G	A	.	.	MAF_USDA=20.0
NC_035093.1	7628284	.	T	A	.	.	MAF_INRAE=29.167;MAF_USDA=26.087
NC_035093.1	7628285	.	C	A	.	.	MAF_INRAE=29.167;MAF_USDA=23.913
NC_035093.1	7628320	.	T	G	.	.	MAF_USDA=49.405
NC_035093.1	7628371	.	A	T	.	.	MAF_USDA=36.31
NC_035093.1	7628400	.	C	T	.	.	MAF_USDA=32.53
NC_035093.1	7628415	.	T	A	.	.	MAF_USDA=7.229
NC_035093.1	7628448	.	G	C	.	.	MAF_INRAE=10.526;MAF_USDA=18.824
NC_035093.1	7628528	.	C	T	.	.	MAF_INRAE=10.0;MAF_USDA=21.765
NC_035093.1	7628540	.	A	C	.	.	MAF_USDA=10.417
NC_035093.1	7628572	.	T	A	.	.	MAF_INRAE=44.167;MAF_USDA=25.0
NC_035093.1	7628573	.	T	A	.	.	MAF_INRAE=2.5;MAF_USDA=4.167
NC_035093.1	7628575	.	A	C	.	.	MAF_INRAE=10.127
NC_035093.1	7628581	.	C	A	.	.	MAF_USDA=4.098
NC_035093.1	7628622	.	A	C	.	.	MAF_INRAE=24.051;MAF_USDA=33.529
NC_035093.1	7628649	.	C	T	.	.	MAF_USDA=1.639
NC_035093.1	7628650	.	G	A	.	.	MAF_USDA=4.167
NC_035093.1	7628698	.	G	A	.	.	MAF_INRAE=24.051;MAF_USDA=17.647
NC_035093.1	7628712	.	A	T	.	.	MAF_INRAE=24.684;MAF_USDA=17.647
NC_035093.1	7628784	.	A	G	.	.	MAF_INRAE=30.38;MAF_USDA=18.235
NC_035093.1	7628819	.	A	C	.	.	MAF_USDA=2.459
NC_035093.1	7628847	.	C	A	.	.	MAF_INRAE=49.367;MAF_USDA=17.059
NC_035093.1	7628893	.	C	T	.	.	MAF_USDA=15.882
NC_035093.1	7628902	.	G	T	.	.	MAF_USDA=2.459
NC_035093.1	7628950	.	G	A	.	.	MAF_USDA=36.471
NC_035093.1	7629030	.	C	A	.	.	MAF_USDA=11.667
NC_035093.1	7629050	.	C	T	.	.	MAF_USDA=12.295
NC_035093.1	7629081	.	G	A	.	.	MAF_USDA=20.492
NC_035093.1	7629090	.	G	A	.	.	MAF_USDA=1.786
NC_035093.1	7630036	.	C	T	.	.	MAF_USDA=4.819
NC_035093.1	7630115	.	G	A	.	.	MAF_USDA=37.059
NC_035093.1	7630117	.	A	T	.	.	MAF_USDA=8.235
NC_035093.1	7630122	.	CT	CA	.	.	MAF_USDA=27.083
NC_035093.1	7630125	.	T	G	.	.	MAF_INRAE=9.167
NC_035093.1	7630130	.	G	C	.	.	MAF_INRAE=9.167
NC_035093.1	7630184	.	G	A	.	.	MAF_USDA=3.279
NC_035093.1	7630198	.	TC	TT	.	.	MAF_USDA=43.75
NC_035093.1	7630211	.	A	T	.	.	MAF_USDA=11.176
NC_035093.1	7630220	.	T	C	.	.	MAF_USDA=11.176
NC_035093.1	7630224	.	T	C	.	.	MAF_INRAE=47.368;MAF_USDA=17.059
NC_035093.1	7630241	.	T	C	.	.	MAF_INRAE=10.526;MAF_USDA=25.882
NC_035093.1	7630295	.	T	A	.	.	MAF_USDA=2.459
NC_035093.1	7630322	.	G	T	.	.	MAF_USDA=1.639
NC_035093.1	7630329	.	A	G	.	.	MAF_USDA=2.459
NC_035093.1	7630342	.	G	T	.	.	MAF_INRAE=11.667;MAF_USDA=21.176
NC_035093.1	7630347	.	T	C	.	.	MAF_USDA=3.279
NC_035093.1	7630362	.	C	T	.	.	MAF_INRAE=22.152;MAF_USDA=22.941
NC_035093.1	7630386	.	T	A	.	.	MAF_INRAE=10.127;MAF_USDA=8.235
NC_035093.1	7630401	.	G	A	.	.	MAF_INRAE=20.886;MAF_USDA=38.824
NC_035093.1	7630448	.	T	G	.	.	MAF_INRAE=33.544;MAF_USDA=22.353
NC_035093.1	7630627	.	G	A	.	.	MAF_USDA=1.765
NC_035093.1	7630675	.	T	G	.	.	MAF_USDA=20.833
NC_035093.1	7630695	.	C	T	.	.	MAF_INRAE=37.342;MAF_USDA=44.706
NC_035093.1	7630697	.	A	G	.	.	MAF_INRAE=44.167;MAF_USDA=45.882
NC_035093.1	7630698	.	C	T	.	.	MAF_INRAE=44.167;MAF_USDA=44.118
NC_035093.1	7630716	.	G	A	.	.	MAF_INRAE=16.456;MAF_USDA=38.235
NC_035093.1	7630726	.	C	A	.	.	MAF_INRAE=15.19;MAF_USDA=33.529
NC_035093.1	7630739	.	C	T	.	.	MAF_INRAE=15.19;MAF_USDA=13.529
NC_035093.1	7630797	.	G	A	.	.	MAF_USDA=4.098
NC_035093.1	7630818	.	G	A	.	.	MAF_INRAE=15.19;MAF_USDA=11.176
NC_035093.1	7630827	.	T	A	.	.	MAF_INRAE=15.19;MAF_USDA=4.918
NC_035093.1	7630840	.	C	A	.	.	MAF_INRAE=43.038
NC_035093.1	7630842	.	T	A	.	.	MAF_INRAE=48.333;MAF_USDA=27.083
NC_035093.1	7630849	.	G	C	.	.	MAF_INRAE=18.354;MAF_USDA=32.941
NC_035093.1	7630888	.	C	A	.	.	MAF_INRAE=48.101;MAF_USDA=49.412
NC_035093.1	7630948	.	C	T	.	.	MAF_INRAE=10.0
NC_035093.1	7631004	.	G	A	.	.	MAF_INRAE=8.228
NC_035093.1	7631030	.	G	T	.	.	MAF_USDA=4.098
NC_035093.1	7631112	.	T	C	.	.	MAF_INRAE=5.263
NC_035093.1	7631121	.	G	A	.	.	MAF_USDA=3.529
NC_035093.1	7631123	.	T	C	.	.	MAF_INRAE=19.62;MAF_USDA=32.941
NC_035093.1	7631125	.	C	A	.	.	MAF_USDA=2.459
NC_035093.1	7631241	.	T	G	.	.	MAF_USDA=26.471
NC_035093.1	7631255	.	A	G	.	.	MAF_USDA=10.417
NC_035093.1	7631296	.	A	C	.	.	MAF_USDA=14.583
NC_035093.1	7631353	.	C	T	.	.	MAF_USDA=2.941
NC_035093.1	7631380	.	A	G	.	.	MAF_INRAE=1.667
NC_035093.1	7631389	.	T	A	.	.	MAF_USDA=15.574
NC_035093.1	7631399	.	G	T	.	.	MAF_USDA=8.235
NC_035093.1	7631404	.	C	G	.	.	MAF_USDA=12.295
NC_035093.1	7631409	.	G	A	.	.	MAF_INRAE=5.263
NC_035093.1	7631452	.	G	T	.	.	MAF_USDA=3.279
NC_035093.1	7631465	.	G	A	.	.	MAF_INRAE=5.263;MAF_USDA=12.5
NC_035093.1	7631495	.	A	G	.	.	MAF_USDA=18.75
NC_035093.1	7631499	.	A	C	.	.	MAF_INRAE=15.833;MAF_USDA=18.75
NC_035093.1	7631500	.	G	T	.	.	MAF_INRAE=15.833;MAF_USDA=18.75
NC_035093.1	7631504	.	C	A	.	.	MAF_USDA=16.667
NC_035093.1	7631530	.	A	T	.	.	MAF_INRAE=1.667;MAF_USDA=3.529
NC_035093.1	7631540	.	G	A	.	.	MAF_USDA=1.639
NC_035093.1	7631660	.	G	T	.	.	MAF_INRAE=4.167;MAF_USDA=3.279
NC_035093.1	7631677	.	A	C	.	.	MAF_USDA=3.529
NC_035093.1	7631681	.	G	C	.	.	MAF_INRAE=14.557;MAF_USDA=3.529
NC_035093.1	7631795	.	G	T	.	.	MAF_USDA=2.459
NC_035093.1	7631819	.	C	T	.	.	MAF_INRAE=1.667
NC_035093.1	7631829	.	T	A	.	.	MAF_INRAE=1.667
NC_035093.1	7631884	.	T	G	.	.	MAF_INRAE=5.263
NC_035093.1	7631948	.	T	C	.	.	MAF_INRAE=34.177;MAF_USDA=37.647
NC_035093.1	7632003	.	C	T	.	.	MAF_INRAE=14.557;MAF_USDA=3.529
NC_035093.1	7632036	.	A	G	.	.	MAF_USDA=1.639
NC_035093.1	7632042	.	T	A	.	.	MAF_INRAE=15.19;MAF_USDA=3.529
NC_035093.1	7632155	.	G	A	.	.	MAF_USDA=1.639
NC_035093.1	7632206	.	C	T	.	.	MAF_USDA=10.417
NC_035093.1	7632274	.	C	G	.	.	MAF_INRAE=15.823;MAF_USDA=10.588
NC_035093.1	7632288	.	T	C	.	.	MAF_INRAE=15.823;MAF_USDA=5.882
NC_035093.1	7632335	.	A	T	.	.	MAF_USDA=4.167
NC_035093.1	7632343	.	T	A	.	.	MAF_INRAE=1.667
NC_035093.1	7632362	.	T	A	.	.	MAF_INRAE=10.759;MAF_USDA=9.412
NC_035093.1	7632380	.	C	G	.	.	MAF_USDA=2.353
NC_035093.1	7632396	.	G	A	.	.	MAF_USDA=47.647
NC_035093.1	7632408	.	G	A	.	.	MAF_USDA=16.667
NC_035093.1	7632432	.	C	G	.	.	MAF_INRAE=36.076;MAF_USDA=49.412
NC_035093.1	7632436	.	C	G	.	.	MAF_INRAE=35.0;MAF_USDA=47.647
NC_035093.1	7632453	.	T	A	.	.	MAF_USDA=1.639
NC_035093.1	7632461	.	T	C	.	.	MAF_USDA=2.353
NC_035093.1	7632464	.	T	C	.	.	MAF_INRAE=15.19;MAF_USDA=24.118
NC_035093.1	7632465	.	T	A	.	.	MAF_INRAE=18.333;MAF_USDA=24.118
NC_035093.1	7632475	.	G	T	.	.	MAF_INRAE=5.263;MAF_USDA=41.667
NC_035093.1	7632479	.	A	C	.	.	MAF_INRAE=35.833;MAF_USDA=35.294
NC_035093.1	7632491	.	A	G	.	.	MAF_INRAE=12.5;MAF_USDA=14.583
NC_035093.1	7632492	.	G	T	.	.	MAF_INRAE=34.81;MAF_USDA=35.417
NC_035093.1	7632494	.	G	A	.	.	MAF_INRAE=35.0;MAF_USDA=43.75
NC_035093.1	7632495	.	A	G	.	.	MAF_INRAE=34.167;MAF_USDA=48.235
NC_035093.1	7632503	.	A	G	.	.	MAF_INRAE=5.263;MAF_USDA=38.235
NC_035093.1	7632525	.	T	C	.	.	MAF_INRAE=20.253;MAF_USDA=39.412
NC_035093.1	7632534	.	A	G	.	.	MAF_INRAE=30.38;MAF_USDA=32.941
NC_035093.1	7632542	.	A	G	.	.	MAF_INRAE=9.494
NC_035093.1	7632543	.	C	T	.	.	MAF_INRAE=4.167
NC_035093.1	7632553	.	T	A	.	.	MAF_USDA=47.917
NC_035093.1	7632556	.	C	T	.	.	MAF_USDA=4.167
NC_035093.1	7632557	.	G	T	.	.	MAF_INRAE=2.5
NC_035093.1	7632573	.	C	A	.	.	MAF_INRAE=5.263;MAF_USDA=39.634
NC_035093.1	7632612	.	G	A	.	.	MAF_INRAE=17.722;MAF_USDA=38.69
NC_035093.1	7632621	.	C	T	.	.	MAF_INRAE=33.544;MAF_USDA=34.524
NC_035093.1	7632625	.	C	A	.	.	MAF_INRAE=34.167;MAF_USDA=34.524
NC_035093.1	7632635	.	A	G	.	.	MAF_INRAE=50.0;MAF_USDA=25.595
NC_035093.1	7632639	.	A	G	.	.	MAF_INRAE=21.667;MAF_USDA=37.5
NC_035093.1	7632694	.	G	T	.	.	MAF_INRAE=34.177;MAF_USDA=35.294
NC_035093.1	7632718	.	A	G	.	.	MAF_INRAE=42.405;MAF_USDA=18.824
NC_035093.1	7632745	.	C	A	.	.	MAF_USDA=1.639
NC_035093.1	7632768	.	C	T	.	.	MAF_INRAE=41.772;MAF_USDA=19.412
NC_035093.1	7632789	.	G	T	.	.	MAF_INRAE=14.557;MAF_USDA=10.417
NC_035093.1	7632877	.	A	G	.	.	MAF_INRAE=34.177;MAF_USDA=36.471
NC_035093.1	7632916	.	T	G	.	.	MAF_INRAE=36.667;MAF_USDA=35.417
NC_035093.1	7633003	.	G	T	.	.	MAF_INRAE=4.43
NC_035093.1	7633060	.	G	A	.	.	MAF_INRAE=50.0;MAF_USDA=25.294
NC_035093.1	7633067	.	T	C	.	.	MAF_INRAE=50.0;MAF_USDA=25.294
NC_035093.1	7633111	.	C	T	.	.	MAF_USDA=4.918
NC_035093.1	7633117	.	T	G	.	.	MAF_INRAE=17.722;MAF_USDA=36.471
NC_035093.1	7633119	.	A	C	.	.	MAF_USDA=1.765
NC_035093.1	7633169	.	G	C	.	.	MAF_INRAE=14.557
NC_035093.1	7633229	.	G	C	.	.	MAF_INRAE=1.667;MAF_USDA=1.639
NC_035093.1	7633231	.	T	C	.	.	MAF_INRAE=31.013;MAF_USDA=27.647
NC_035093.1	7633232	.	T	A	.	.	MAF_INRAE=17.5;MAF_USDA=10.417
NC_035093.1	7633256	.	A	T	.	.	MAF_INRAE=31.013;MAF_USDA=48.824
NC_035093.1	7633288	.	T	A	.	.	MAF_INRAE=15.823
NC_035093.1	7633289	.	A	T	.	.	MAF_INRAE=32.278
NC_035093.1	7633322	.	T	C	.	.	MAF_INRAE=10.526
NC_035093.1	7633331	.	G	A	.	.	MAF_INRAE=10.526
NC_035093.1	7633358	.	A	C	.	.	MAF_USDA=7.647
NC_035093.1	7633378	.	A	T	.	.	MAF_USDA=25.294
NC_035093.1	7633433	.	G	T	.	.	MAF_USDA=7.377
NC_035093.1	7633513	.	T	C,A	.	.	MAF_INRAE=21.053
NC_035093.1	7633514	.	G	A	.	.	MAF_INRAE=17.5;MAF_USDA=10.417
NC_035093.1	7633524	.	C	T	.	.	MAF_INRAE=17.5
NC_035093.1	7633527	.	T	G	.	.	MAF_INRAE=17.5;MAF_USDA=7.647
NC_035093.1	7633562	.	C	A	.	.	MAF_INRAE=47.468;MAF_USDA=45.882
NC_035093.1	7633585	.	G	A	.	.	MAF_USDA=7.377
NC_035093.1	7633587	.	G	A	.	.	MAF_INRAE=14.557;MAF_USDA=3.529
NC_035093.1	7633644	.	T	A	.	.	MAF_INRAE=5.263
NC_035093.1	7633718	.	G	A	.	.	MAF_INRAE=3.333
NC_035093.1	7633803	.	C	T	.	.	MAF_INRAE=4.43;MAF_USDA=4.098
NC_035093.1	7633804	.	T	A	.	.	MAF_INRAE=4.167;MAF_USDA=4.098
NC_035093.1	7633810	.	C	T	.	.	MAF_INRAE=4.43;MAF_USDA=4.098
NC_035093.1	7633892	.	A	C	.	.	MAF_INRAE=10.0
NC_035093.1	7634035	.	G	A	.	.	MAF_USDA=1.639
NC_035093.1	7634059	.	G	A	.	.	MAF_INRAE=8.861;MAF_USDA=36.471
NC_035093.1	7634095	.	G	A	.	.	MAF_INRAE=21.519;MAF_USDA=38.824
NC_035093.1	7634147	.	G	T	.	.	MAF_INRAE=48.734;MAF_USDA=27.059
NC_035093.1	7634276	.	G	A	.	.	MAF_USDA=4.098
NC_035093.1	7634334	.	A	T	.	.	MAF_INRAE=4.167
NC_035093.1	7634471	.	G	A	.	.	MAF_USDA=2.083
NC_035093.1	7634521	.	C	A	.	.	MAF_USDA=4.167
NC_035093.1	7634537	.	T	C	.	.	MAF_INRAE=6.667;MAF_USDA=7.059
NC_035093.1	7634576	.	T	A	.	.	MAF_USDA=37.5
NC_035093.1	7634586	.	G	T	.	.	MAF_INRAE=3.333
NC_035093.1	7634630	.	A	T	.	.	MAF_USDA=12.5
NC_035093.1	7634656	.	C	T	.	.	MAF_INRAE=5.0
NC_035093.1	7634662	.	T	C	.	.	MAF_INRAE=3.333
NC_035093.1	7634664	.	C	G	.	.	MAF_INRAE=3.333
NC_035093.1	7634684	.	A	T	.	.	MAF_USDA=16.667
NC_035093.1	7634694	.	G	T	.	.	MAF_INRAE=3.333
NC_035093.1	7634715	.	G	T	.	.	MAF_INRAE=3.333
NC_035093.1	7634769	.	T	G	.	.	MAF_INRAE=5.263;MAF_USDA=10.417
NC_035093.1	7634844	.	A	C	.	.	MAF_USDA=9.412
NC_035093.1	7634925	.	C	T	.	.	MAF_INRAE=5.263;MAF_USDA=2.459
NC_035093.1	7634941	.	G	A	.	.	MAF_INRAE=5.263
NC_035093.1	7634945	.	T	G	.	.	MAF_INRAE=2.532;MAF_USDA=2.459
NC_035093.1	7635028	.	A	C	.	.	MAF_USDA=32.353
NC_035093.1	7635067	.	G	T	.	.	MAF_USDA=4.098
NC_035093.1	7635159	.	T	C	.	.	MAF_USDA=2.083
NC_035093.1	7635251	.	G	A	.	.	MAF_USDA=1.639
NC_035093.1	7635252	.	T	C	.	.	MAF_USDA=1.639
NC_035093.1	7635253	.	G	A	.	.	MAF_USDA=1.639
NC_035093.1	7635288	.	C	G	.	.	MAF_USDA=3.279
NC_035093.1	7635313	.	G	A	.	.	MAF_INRAE=10.526;MAF_USDA=6.548
NC_035093.1	7635315	.	C	T	.	.	MAF_USDA=3.333
NC_035093.1	7635336	.	C	G	.	.	MAF_USDA=3.279
NC_035093.1	7635337	.	T	G	.	.	MAF_USDA=2.459
NC_035093.1	7635404	.	C	T	.	.	MAF_INRAE=10.0;MAF_USDA=6.471
NC_035093.1	7635414	.	G	C	.	.	MAF_INRAE=10.127;MAF_USDA=8.235
NC_035093.1	7635432	.	C	A	.	.	MAF_USDA=3.529
NC_035093.1	7635434	.	A	G	.	.	MAF_USDA=4.706
NC_035093.1	7635438	.	C	T	.	.	MAF_USDA=4.118
NC_035093.1	7635454	.	A	T	.	.	MAF_USDA=3.529
NC_035093.1	7635470	.	C	T	.	.	MAF_INRAE=40.506;MAF_USDA=39.583
NC_035093.1	7635479	.	T	C	.	.	MAF_INRAE=48.101;MAF_USDA=20.588
NC_035093.1	7635489	.	G	T	.	.	MAF_INRAE=49.367;MAF_USDA=18.824
NC_035093.1	7635518	.	T	A	.	.	MAF_USDA=3.279
NC_035093.1	7635529	.	T	C	.	.	MAF_USDA=4.918
NC_035093.1	7635531	.	A	T,G	.	.	MAF_INRAE=1.667;MAF_USDA=2.083
NC_035093.1	7635552	.	C	T	.	.	MAF_INRAE=11.667;MAF_USDA=8.235
NC_035093.1	7635574	.	A	T	.	.	MAF_USDA=7.059
NC_035093.1	7635581	.	A	T	.	.	MAF_USDA=7.059
NC_035093.1	7635601	.	G	T	.	.	MAF_INRAE=5.263;MAF_USDA=7.647
NC_035093.1	7635606	.	C	A	.	.	MAF_USDA=1.639
NC_035093.1	7635617	.	G	C	.	.	MAF_INRAE=48.101;MAF_USDA=23.529
NC_035093.1	7635630	.	TGCTACCACACCATCAGGCTACCACA	TGCTACCACACCATCAGGCTACCACG	.	.	MAF_USDA=21.739
NC_035093.1	7635690	.	A	G	.	.	MAF_USDA=2.459
NC_035093.1	7635701	.	A	G	.	.	MAF_USDA=1.639
NC_035093.1	7635703	.	A	G	.	.	MAF_USDA=32.143
NC_035093.1	7635706	.	A	G	.	.	MAF_USDA=2.5
NC_035093.1	7635717	.	G	A	.	.	MAF_USDA=4.167
NC_035093.1	7635723	.	A	C	.	.	MAF_USDA=2.459
NC_035093.1	7635749	.	G	T	.	.	MAF_USDA=2.353
NC_035093.1	7635762	.	G	C	.	.	MAF_USDA=2.459
NC_035093.1	7635763	.	T	A	.	.	MAF_USDA=2.459
NC_035093.1	7635767	.	T	G	.	.	MAF_INRAE=11.392;MAF_USDA=3.529
NC_035093.1	7635862	.	G	A	.	.	MAF_USDA=2.976
NC_035093.1	7636032	.	A	G	.	.	MAF_USDA=14.583
NC_035093.1	7636052	.	C	T	.	.	MAF_INRAE=14.557;MAF_USDA=42.941
NC_035093.1	7636070	.	T	A	.	.	MAF_INRAE=28.481;MAF_USDA=38.824
NC_035093.1	7636103	.	T	A	.	.	MAF_INRAE=14.557;MAF_USDA=4.118
NC_035093.1	7636122	.	A	T	.	.	MAF_INRAE=13.291;MAF_USDA=5.294
NC_035093.1	7636167	.	A	T	.	.	MAF_INRAE=10.0;MAF_USDA=12.353
NC_035093.1	7636216	.	T	G	.	.	MAF_INRAE=10.127;MAF_USDA=8.235
NC_035093.1	7636226	.	C	T	.	.	MAF_USDA=1.639
NC_035093.1	7636237	.	C	T	.	.	MAF_INRAE=22.152;MAF_USDA=17.059
NC_035093.1	7636281	.	G	A	.	.	MAF_INRAE=15.833;MAF_USDA=37.059
NC_035093.1	7636296	.	T	C	.	.	MAF_USDA=14.583
NC_035093.1	7636304	.	T	G	.	.	MAF_INRAE=13.158
NC_035093.1	7636305	.	C	T	.	.	MAF_USDA=6.667
NC_035093.1	7636381	.	G	T	.	.	MAF_INRAE=12.025;MAF_USDA=2.083
NC_035093.1	7636438	.	C	T	.	.	MAF_USDA=1.639
NC_035093.1	7636477	.	TGAA	TGAG	.	.	MAF_USDA=28.261
NC_035093.1	7636503	.	T	C	.	.	MAF_INRAE=10.0;MAF_USDA=12.353
NC_035093.1	7636542	.	T	C	.	.	MAF_USDA=1.639
NC_035093.1	7636546	.	G	A	.	.	MAF_USDA=2.459
NC_035093.1	7636596	.	G	A	.	.	MAF_INRAE=12.025;MAF_USDA=5.882
NC_035093.1	7636597	.	T	C	.	.	MAF_INRAE=6.667
NC_035093.1	7636608	.	C	T	.	.	MAF_INRAE=46.203
NC_035093.1	7636609	.	G	A	.	.	MAF_USDA=4.167
NC_035093.1	7636636	.	C	A	.	.	MAF_INRAE=8.333
NC_035093.1	7636745	.	G	A	.	.	MAF_INRAE=4.167;MAF_USDA=9.412
NC_035093.1	7636763	.	A	G	.	.	MAF_INRAE=10.127;MAF_USDA=14.583
NC_035093.1	7636829	.	T	G	.	.	MAF_INRAE=14.557;MAF_USDA=3.529
NC_035093.1	7637137	.	G	T	.	.	MAF_INRAE=1.667
NC_035093.1	7637310	.	C	T	.	.	MAF_INRAE=14.557;MAF_USDA=3.529
NC_035093.1	7637311	.	G	A	.	.	MAF_USDA=2.459
NC_035093.1	7637321	.	G	T	.	.	MAF_USDA=1.639
NC_035093.1	7637324	.	T	C	.	.	MAF_USDA=3.529
NC_035093.1	7637391	.	A	C	.	.	MAF_USDA=4.918
NC_035093.1	7637452	.	A	G	.	.	MAF_USDA=28.235
NC_035093.1	7637574	.	C	T	.	.	MAF_USDA=12.295
NC_035093.1	7637612	.	T	A	.	.	MAF_INRAE=15.19;MAF_USDA=3.529
NC_035093.1	7637718	.	G	A	.	.	MAF_INRAE=12.025
NC_035093.1	7637884	.	C	T	.	.	MAF_USDA=5.882
NC_035093.1	7637939	.	G	A	.	.	MAF_INRAE=4.43;MAF_USDA=4.098
NC_035093.1	7637982	.	T	C	.	.	MAF_INRAE=1.667
NC_035093.1	7638030	.	T	C	.	.	MAF_INRAE=15.823;MAF_USDA=6.471
NC_035093.1	7638073	.	G	T	.	.	MAF_INRAE=10.127;MAF_USDA=14.583
NC_035093.1	7638120	.	G	A	.	.	MAF_INRAE=13.924;MAF_USDA=3.571
NC_035093.1	7638157	.	T	C	.	.	MAF_INRAE=4.167;MAF_USDA=4.098
NC_035093.1	7638181	.	A	T	.	.	MAF_INRAE=1.667
NC_035093.1	7638210	.	G	T	.	.	MAF_USDA=10.417
NC_035093.1	7638243	.	G	A	.	.	MAF_USDA=4.918
NC_035093.1	7638344	.	C	A	.	.	MAF_INRAE=43.671;MAF_USDA=27.059
NC_035093.1	7638447	.	G	A	.	.	MAF_INRAE=35.443;MAF_USDA=28.824
NC_035093.1	7638516	.	G	A	.	.	MAF_USDA=5.738
NC_035093.1	7638555	.	G	A	.	.	MAF_INRAE=4.43;MAF_USDA=4.918
NC_035093.1	7638609	.	T	C	.	.	MAF_INRAE=34.81;MAF_USDA=38.235
NC_035093.1	7638610	.	A	G	.	.	MAF_INRAE=11.667;MAF_USDA=47.059
NC_035093.1	7638615	.	C	T	.	.	MAF_INRAE=1.667
NC_035093.1	7638616	.	A	C	.	.	MAF_USDA=1.639
NC_035093.1	7638886	.	T	C	.	.	MAF_INRAE=26.667;MAF_USDA=41.176
NC_035093.1	7638908	.	C	T	.	.	MAF_INRAE=3.333;MAF_USDA=2.941
NC_035093.1	7638937	.	A	G	.	.	MAF_USDA=2.083
NC_035093.1	7638971	.	C	T	.	.	MAF_INRAE=14.557;MAF_USDA=4.167
NC_035093.1	7639067	.	T	C	.	.	MAF_USDA=15.574
NC_035093.1	7639120	.	G	A	.	.	MAF_INRAE=12.658;MAF_USDA=4.118
NC_035093.1	7639260	.	A	C	.	.	MAF_INRAE=1.667
NC_035093.1	7639261	.	G	T	.	.	MAF_INRAE=1.667
NC_035093.1	7639298	.	G	T	.	.	MAF_INRAE=23.418;MAF_USDA=9.412
NC_035093.1	7639311	.	A	G	.	.	MAF_INRAE=26.667
NC_035093.1	7639339	.	C	G	.	.	MAF_INRAE=34.81;MAF_USDA=37.059
NC_035093.1	7639343	.	T	G	.	.	MAF_INRAE=26.667;MAF_USDA=41.176
NC_035093.1	7639429	.	G	A	.	.	MAF_USDA=1.639
NC_035093.1	7639482	.	A	T	.	.	MAF_INRAE=35.443
NC_035093.1	7639489	.	C	T	.	.	MAF_INRAE=9.494
NC_035093.1	7639584	.	G	A	.	.	MAF_INRAE=34.81;MAF_USDA=37.059
NC_035093.1	7639671	.	C	A	.	.	MAF_USDA=1.639
NC_035093.1	7639733	.	G	A	.	.	MAF_INRAE=1.667
NC_035093.1	7639737	.	G	A	.	.	MAF_USDA=4.098
NC_035093.1	7639745	.	T	G	.	.	MAF_INRAE=35.443;MAF_USDA=37.059
NC_035093.1	7639868	.	A	G	.	.	MAF_INRAE=27.5
NC_035093.1	7639913	.	C	T	.	.	MAF_INRAE=27.5;MAF_USDA=38.235
NC_035093.1	7639918	.	C	T	.	.	MAF_INRAE=27.5;MAF_USDA=45.833
NC_035093.1	7639922	.	C	G	.	.	MAF_INRAE=17.5;MAF_USDA=4.118
NC_035093.1	7639995	.	G	A	.	.	MAF_INRAE=45.0;MAF_USDA=18.235
NC_035093.1	7640027	.	A	C	.	.	MAF_USDA=11.475
NC_035093.1	7640051	.	C	A	.	.	MAF_USDA=3.279
NC_035093.1	7640068	.	T	C	.	.	MAF_INRAE=27.5;MAF_USDA=37.059
NC_035093.1	7640104	.	G	A	.	.	MAF_USDA=3.333
NC_035093.1	7640192	.	G	A	.	.	MAF_USDA=3.279
NC_035093.1	7640202	.	G	A	.	.	MAF_USDA=3.529
NC_035093.1	7640221	.	C	T	.	.	MAF_USDA=4.237
NC_035093.1	7640230	.	C	T	.	.	MAF_INRAE=1.667
NC_035093.1	7640324	.	T	A	.	.	MAF_USDA=1.639
NC_035093.1	7640334	.	A	C	.	.	MAF_INRAE=1.667
NC_035093.1	7640348	.	T	C	.	.	MAF_INRAE=14.557;MAF_USDA=2.941
NC_035093.1	7640351	.	G	C	.	.	MAF_USDA=1.639
NC_035093.1	7640525	.	T	C	.	.	MAF_USDA=4.918
NC_035093.1	7640657	.	C	T	.	.	MAF_INRAE=4.167
NC_035093.1	7640658	.	G	A	.	.	MAF_USDA=1.639
NC_035093.1	7640753	.	C	T	.	.	MAF_USDA=18.75
NC_035093.1	7640790	.	A	C	.	.	MAF_INRAE=17.722
NC_035093.1	7641108	.	T	C	.	.	MAF_INRAE=38.608;MAF_USDA=19.412
NC_035093.1	7641217	.	A	T	.	.	MAF_INRAE=18.354;MAF_USDA=44.118
NC_035093.1	7641230	.	A	G	.	.	MAF_USDA=14.583
NC_035093.1	7641242	.	C	T	.	.	MAF_INRAE=1.667;MAF_USDA=22.941
NC_035093.1	7641285	.	C	T	.	.	MAF_INRAE=18.354;MAF_USDA=19.412
NC_035093.1	7641336	.	C	T	.	.	MAF_USDA=10.656
NC_035093.1	7641398	.	G	A	.	.	MAF_INRAE=18.354;MAF_USDA=42.941
NC_035093.1	7641413	.	T	G	.	.	MAF_INRAE=10.0;MAF_USDA=6.471
NC_035093.1	7641468	.	T	C	.	.	MAF_USDA=1.639
NC_035093.1	7641504	.	G	T	.	.	MAF_INRAE=21.053;MAF_USDA=3.279
NC_035093.1	7641529	.	G	A	.	.	MAF_USDA=6.557
NC_035093.1	7641694	.	T	G	.	.	MAF_INRAE=1.667
NC_035093.1	7641782	.	T	C	.	.	MAF_INRAE=13.291;MAF_USDA=10.417
NC_035093.1	7641796	.	G	T	.	.	MAF_INRAE=4.167
NC_035093.1	7641808	.	G	A	.	.	MAF_USDA=1.639
NC_035093.1	7641813	.	G	A	.	.	MAF_USDA=1.639
NC_035093.1	7641867	.	A	G	.	.	MAF_INRAE=29.114;MAF_USDA=24.706
NC_035093.1	7641895	.	C	T	.	.	MAF_USDA=4.098
NC_035093.1	7641964	.	A	G	.	.	MAF_INRAE=3.797;MAF_USDA=4.918
NC_035093.1	7642047	.	G	T	.	.	MAF_USDA=4.706
NC_035093.1	7642093	.	A	T	.	.	MAF_USDA=4.918
NC_035093.1	7642156	.	T	C	.	.	MAF_INRAE=4.167;MAF_USDA=2.459
NC_035093.1	7642180	.	T	A	.	.	MAF_USDA=2.459
NC_035093.1	7642212	.	C	T	.	.	MAF_INRAE=1.667;MAF_USDA=37.059
NC_035093.1	7642215	.	G	T	.	.	MAF_INRAE=1.667;MAF_USDA=37.647
NC_035093.1	7642216	.	T	C	.	.	MAF_INRAE=1.667;MAF_USDA=37.647
NC_035093.1	7642281	.	G	A	.	.	MAF_INRAE=14.557;MAF_USDA=3.529
NC_035093.1	7642287	.	G	T	.	.	MAF_USDA=2.459
NC_035093.1	7642302	.	G	A	.	.	MAF_INRAE=5.263;MAF_USDA=1.639
NC_035093.1	7642389	.	A	C	.	.	MAF_USDA=31.765
NC_035093.1	7642480	.	C	T	.	.	MAF_INRAE=5.0;MAF_USDA=35.882
NC_035093.1	7642611	.	C	T	.	.	MAF_USDA=20.588
NC_035093.1	7642615	.	T	C	.	.	MAF_USDA=34.706
NC_035093.1	7642684	.	C	T	.	.	MAF_USDA=10.417
NC_035093.1	7642689	.	G	A	.	.	MAF_INRAE=10.0;MAF_USDA=2.941
NC_035093.1	7642698	.	G	T	.	.	MAF_INRAE=4.43;MAF_USDA=4.098
NC_035093.1	7642724	.	C	T	.	.	MAF_USDA=1.639
NC_035093.1	7642843	.	T	A	.	.	MAF_INRAE=4.167;MAF_USDA=1.639
NC_035093.1	7642853	.	C	T	.	.	MAF_INRAE=1.667;MAF_USDA=14.583
NC_035093.1	7642879	.	G	A	.	.	MAF_USDA=14.583
NC_035093.1	7642882	.	T	C	.	.	MAF_USDA=14.583
NC_035093.1	7642883	.	T	A	.	.	MAF_USDA=6.557
NC_035093.1	7642888	.	G	C	.	.	MAF_USDA=27.647
NC_035093.1	7642952	.	A	G	.	.	MAF_USDA=5.738
NC_035093.1	7643030	.	A	T	.	.	MAF_INRAE=4.167;MAF_USDA=25.882
NC_035093.1	7643067	.	C	A	.	.	MAF_USDA=4.118
NC_035093.1	7643103	.	G	T	.	.	MAF_INRAE=14.557;MAF_USDA=4.706
NC_035093.1	7643130	.	C	T	.	.	MAF_USDA=1.639
NC_035093.1	7643182	.	A	T	.	.	MAF_USDA=1.639
NC_035093.1	7643232	.	C	T	.	.	MAF_INRAE=4.167;MAF_USDA=24.118
NC_035093.1	7643284	.	C	T	.	.	MAF_USDA=1.639
NC_035093.1	7643316	.	G	A	.	.	MAF_USDA=1.639
NC_035093.1	7643343	.	G	A	.	.	MAF_INRAE=10.0;MAF_USDA=3.529
NC_035093.1	7643391	.	C	A	.	.	MAF_INRAE=10.0;MAF_USDA=3.529
NC_035093.1	7643563	.	A	T	.	.	MAF_USDA=1.639
NC_035093.1	7643645	.	T	G	.	.	MAF_INRAE=4.167;MAF_USDA=25.882
NC_035093.1	7643687	.	G	A	.	.	MAF_USDA=27.059
NC_035093.1	7643728	.	A	G	.	.	MAF_USDA=16.667
NC_035093.1	7643733	.	A	G	.	.	MAF_USDA=27.083
NC_035093.1	7643752	.	T	C	.	.	MAF_USDA=30.0
NC_035093.1	7643860	.	G	T	.	.	MAF_USDA=1.639
NC_035093.1	7643892	.	C	G	.	.	MAF_INRAE=4.167;MAF_USDA=2.459
NC_035093.1	7643929	.	C	T	.	.	MAF_USDA=1.639
NC_035093.1	7644006	.	C	T	.	.	MAF_USDA=22.941
NC_035093.1	7644167	.	G	T	.	.	MAF_INRAE=14.557;MAF_USDA=3.571
NC_035093.1	7644178	.	C	A	.	.	MAF_USDA=4.098
NC_035093.1	7644217	.	C	T	.	.	MAF_USDA=4.098
NC_035093.1	7644219	.	G	A	.	.	MAF_INRAE=25.833
NC_035093.1	7644396	.	T	C	.	.	MAF_INRAE=24.684;MAF_USDA=24.118
NC_035093.1	7644409	.	A	G	.	.	MAF_INRAE=4.43;MAF_USDA=24.118
NC_035093.1	7644417	.	A	G	.	.	MAF_INRAE=14.557;MAF_USDA=24.118
NC_035093.1	7644426	.	A	T	.	.	MAF_INRAE=38.608;MAF_USDA=29.167
NC_035093.1	7644431	.	A	G	.	.	MAF_USDA=7.647
NC_035093.1	7644488	.	C	A	.	.	MAF_USDA=4.098
NC_035093.1	7644520	.	C	T	.	.	MAF_USDA=6.557
NC_035093.1	7644727	.	A	C	.	.	MAF_USDA=2.459
NC_035093.1	7644782	.	G	A	.	.	MAF_USDA=5.738
NC_035093.1	7644798	.	A	T	.	.	MAF_INRAE=4.43;MAF_USDA=28.824
NC_035093.1	7645072	.	G	A	.	.	MAF_INRAE=39.873;MAF_USDA=18.235
NC_035093.1	7645079	.	A	T	.	.	MAF_INRAE=14.557;MAF_USDA=3.529
NC_035093.1	7645140	.	T	G	.	.	MAF_USDA=3.279
NC_035093.1	7645184	.	C	T	.	.	MAF_INRAE=10.127
NC_035093.1	7645190	.	G	T	.	.	MAF_INRAE=4.167
NC_035093.1	7645218	.	C	T	.	.	MAF_INRAE=39.241;MAF_USDA=21.176
NC_035093.1	7645228	.	C	T	.	.	MAF_USDA=2.083
NC_035093.1	7645229	.	G	A	.	.	MAF_USDA=5.738
NC_035093.1	7645240	.	T	G	.	.	MAF_USDA=1.765
NC_035093.1	7645270	.	A	C	.	.	MAF_INRAE=4.43;MAF_USDA=31.176
NC_035093.1	7645361	.	G	A	.	.	MAF_USDA=1.765
NC_035093.1	7645392	.	T	C	.	.	MAF_INRAE=5.063;MAF_USDA=41.765
NC_035093.1	7645407	.	C	A	.	.	MAF_USDA=11.765
NC_035093.1	7645415	.	C	G	.	.	MAF_INRAE=5.063;MAF_USDA=40.588
NC_035093.1	7645427	.	T	G	.	.	MAF_USDA=13.115
NC_035093.1	7645465	.	T	C	.	.	MAF_INRAE=11.392;MAF_USDA=14.583
NC_035093.1	7645500	.	A	T	.	.	MAF_USDA=1.765
NC_035093.1	7645501	.	T	C	.	.	MAF_INRAE=34.177;MAF_USDA=47.059
NC_035093.1	7645541	.	C	T	.	.	MAF_INRAE=4.43;MAF_USDA=28.824
NC_035093.1	7645552	.	A	T	.	.	MAF_USDA=9.836
NC_035093.1	7645557	.	C	G	.	.	MAF_INRAE=5.263;MAF_USDA=12.5
NC_035093.1	7645568	.	C	T	.	.	MAF_USDA=9.836
NC_035093.1	7645639	.	G	A	.	.	MAF_USDA=1.639
NC_035093.1	7645673	.	T	G	.	.	MAF_INRAE=5.063;MAF_USDA=34.706
NC_035093.1	7645782	.	T	A	.	.	MAF_INRAE=6.329;MAF_USDA=14.583
NC_035093.1	7645864	.	A	G	.	.	MAF_INRAE=6.329;MAF_USDA=18.75
NC_035093.1	7645872	.	G	A	.	.	MAF_INRAE=6.329;MAF_USDA=16.667
NC_035093.1	7645882	.	G	C	.	.	MAF_INRAE=5.063;MAF_USDA=32.941
NC_035093.1	7646017	.	G	A	.	.	MAF_USDA=4.167
NC_035093.1	7646036	.	C	T	.	.	MAF_INRAE=5.063;MAF_USDA=39.412
NC_035093.1	7646073	.	G	C	.	.	MAF_INRAE=5.063;MAF_USDA=38.824
NC_035093.1	7646148	.	C	T	.	.	MAF_INRAE=5.063;MAF_USDA=17.059
NC_035093.1	7646193	.	C	A	.	.	MAF_INRAE=39.873;MAF_USDA=20.588
NC_035093.1	7646224	.	A	T	.	.	MAF_USDA=9.836
NC_035093.1	7646231	.	A	G	.	.	MAF_INRAE=9.167;MAF_USDA=6.471
NC_035093.1	7646269	.	G	T	.	.	MAF_INRAE=21.053;MAF_USDA=2.459
NC_035093.1	7646271	.	G	A	.	.	MAF_INRAE=14.557;MAF_USDA=3.529
NC_035093.1	7646273	.	G	A	.	.	MAF_INRAE=17.5;MAF_USDA=3.529
NC_035093.1	7646366	.	A	G	.	.	MAF_USDA=2.459
NC_035093.1	7646482	.	C	G	.	.	MAF_USDA=8.824
NC_035093.1	7646494	.	T	G	.	.	MAF_USDA=4.098
NC_035093.1	7646523	.	G	T	.	.	MAF_INRAE=39.873;MAF_USDA=20.833
NC_035093.1	7646545	.	C	T	.	.	MAF_INRAE=34.177;MAF_USDA=44.706
NC_035093.1	7646590	.	A	G	.	.	MAF_INRAE=26.582;MAF_USDA=24.706
NC_035093.1	7646624	.	G	A	.	.	MAF_USDA=23.77
NC_035093.1	7646635	.	G	A	.	.	MAF_INRAE=5.0;MAF_USDA=24.118
NC_035093.1	7646675	.	T	C	.	.	MAF_USDA=3.279
NC_035093.1	7646683	.	C	T	.	.	MAF_INRAE=1.667
NC_035093.1	7646685	.	G	A	.	.	MAF_USDA=1.639
NC_035093.1	7646693	.	G	A	.	.	MAF_INRAE=3.333
NC_035093.1	7646731	.	A	T	.	.	MAF_USDA=4.918
NC_035093.1	7646740	.	T	C	.	.	MAF_USDA=13.529
NC_035093.1	7646743	.	C	T	.	.	MAF_INRAE=30.38;MAF_USDA=17.647
NC_035093.1	7646773	.	G	A	.	.	MAF_USDA=8.824
NC_035093.1	7646781	.	A	G	.	.	MAF_USDA=2.459
NC_035093.1	7646802	.	G	T	.	.	MAF_USDA=7.377
NC_035093.1	7646856	.	C	T	.	.	MAF_USDA=1.639
NC_035093.1	7646879	.	G	A	.	.	MAF_INRAE=1.667;MAF_USDA=5.294
NC_035093.1	7646892	.	G	A	.	.	MAF_INRAE=10.0;MAF_USDA=6.471
NC_035093.1	7646893	.	C	T	.	.	MAF_INRAE=11.667;MAF_USDA=7.059
NC_035093.1	7646966	.	G	C	.	.	MAF_INRAE=23.418;MAF_USDA=15.882
NC_035093.1	7646967	.	G	T	.	.	MAF_INRAE=29.167;MAF_USDA=15.294
NC_035093.1	7646984	.	C	T	.	.	MAF_USDA=10.656
NC_035093.1	7647047	.	C	A	.	.	MAF_USDA=1.639
NC_035093.1	7647049	.	T	C	.	.	MAF_USDA=5.738
NC_035093.1	7647082	.	A	C	.	.	MAF_INRAE=38.608;MAF_USDA=49.412
NC_035093.1	7647099	.	A	G	.	.	MAF_INRAE=26.582;MAF_USDA=38.824
NC_035093.1	7647105	.	C	A	.	.	MAF_USDA=3.279
NC_035093.1	7647112	.	A	G	.	.	MAF_USDA=2.459
NC_035093.1	7647149	.	G	A	.	.	MAF_INRAE=23.418;MAF_USDA=14.118
NC_035093.1	7647153	.	A	C	.	.	MAF_INRAE=30.0;MAF_USDA=17.059
NC_035093.1	7647162	.	A	C	.	.	MAF_USDA=4.118
NC_035093.1	7647176	.	G	A	.	.	MAF_USDA=4.098
NC_035093.1	7647204	.	G	A	.	.	MAF_USDA=4.167
NC_035093.1	7647211	.	G	T	.	.	MAF_INRAE=13.924;MAF_USDA=3.529
NC_035093.1	7647262	.	G	A	.	.	MAF_USDA=12.5
NC_035093.1	7647294	.	A	T	.	.	MAF_INRAE=25.316;MAF_USDA=47.917
NC_035093.1	7647315	.	G	C	.	.	MAF_USDA=5.833
NC_035093.1	7647326	.	C	T	.	.	MAF_USDA=2.5
NC_035093.1	7647335	.	A	C	.	.	MAF_USDA=14.583
NC_035093.1	7647404	.	T	C	.	.	MAF_USDA=5.833
NC_035093.1	7647413	.	C	T	.	.	MAF_USDA=4.167
NC_035093.1	7647415	.	C	T	.	.	MAF_INRAE=10.0;MAF_USDA=2.083
NC_035093.1	7647459	.	T	G	.	.	MAF_USDA=6.667
NC_035093.1	7647478	.	C	T	.	.	MAF_INRAE=50.0;MAF_USDA=18.452
NC_035093.1	7647502	.	T	C	.	.	MAF_INRAE=49.367;MAF_USDA=20.833
NC_035093.1	7647538	.	G	T	.	.	MAF_INRAE=26.582;MAF_USDA=37.5
NC_035093.1	7647552	.	A	T	.	.	MAF_USDA=8.333
NC_035093.1	7647624	.	C	T	.	.	MAF_INRAE=8.228
NC_035093.1	7647673	.	G	A	.	.	MAF_INRAE=20.253;MAF_USDA=35.417
NC_035093.1	7647680	.	A	G	.	.	MAF_INRAE=19.62;MAF_USDA=25.0
NC_035093.1	7647713	.	C	A	.	.	MAF_USDA=19.565
NC_035093.1	7647730	.	A	G	.	.	MAF_INRAE=5.263;MAF_USDA=14.118
NC_035093.1	7647741	.	G	T	.	.	MAF_INRAE=18.354;MAF_USDA=33.333
NC_035093.1	7647744	.	C	T	.	.	MAF_USDA=7.059
NC_035093.1	7647768	.	C	T	.	.	MAF_INRAE=21.519;MAF_USDA=14.706
NC_035093.1	7647808	.	A	T	.	.	MAF_INRAE=26.582;MAF_USDA=18.824
NC_035093.1	7647825	.	C	G	.	.	MAF_INRAE=27.215;MAF_USDA=18.235
NC_035093.1	7647831	.	A	G	.	.	MAF_INRAE=12.025;MAF_USDA=7.059
NC_035093.1	7647850	.	A	C	.	.	MAF_INRAE=45.57;MAF_USDA=12.941
NC_035093.1	7648025	.	A	G	.	.	MAF_INRAE=10.127
NC_035093.1	7648026	.	C	A	.	.	MAF_INRAE=6.667
NC_035093.1	7648061	.	T	C	.	.	MAF_INRAE=10.127
NC_035093.1	7648072	.	T	C	.	.	MAF_INRAE=10.833;MAF_USDA=7.647
NC_035093.1	7648073	.	G	A	.	.	MAF_INRAE=10.833;MAF_USDA=4.706
NC_035093.1	7648090	.	A	T	.	.	MAF_INRAE=44.937;MAF_USDA=15.294
NC_035093.1	7648107	.	G	A	.	.	MAF_INRAE=4.167
NC_035093.1	7648196	.	G	A	.	.	MAF_USDA=2.459
NC_035093.1	7648240	.	C	A	.	.	MAF_INRAE=25.316;MAF_USDA=35.417
NC_035093.1	7648268	.	A	G	.	.	MAF_INRAE=10.0;MAF_USDA=2.941
NC_035093.1	7648284	.	C	T	.	.	MAF_INRAE=27.215;MAF_USDA=28.235
NC_035093.1	7648311	.	T	C	.	.	MAF_INRAE=25.949;MAF_USDA=33.529
NC_035093.1	7648391	.	T	A	.	.	MAF_USDA=2.459
NC_035093.1	7648397	.	C	T	.	.	MAF_USDA=1.639
NC_035093.1	7648403	.	G	A	.	.	MAF_USDA=4.167
NC_035093.1	7648427	.	A	T	.	.	MAF_USDA=2.459
NC_035093.1	7648429	.	T	C	.	.	MAF_USDA=2.459
NC_035093.1	7648473	.	A	G	.	.	MAF_USDA=1.639
NC_035093.1	7648477	.	G	A	.	.	MAF_USDA=6.557
NC_035093.1	7648697	.	C	T	.	.	MAF_USDA=2.459
NC_035093.1	7648729	.	G	A	.	.	MAF_INRAE=22.152;MAF_USDA=13.529
NC_035093.1	7648775	.	T	A	.	.	MAF_INRAE=22.152;MAF_USDA=12.353
NC_035093.1	7648781	.	G	T	.	.	MAF_INRAE=22.152;MAF_USDA=11.765
NC_035093.1	7648794	.	G	A	.	.	MAF_USDA=1.639
NC_035093.1	7648826	.	A	C	.	.	MAF_USDA=2.083
NC_035093.1	7648861	.	T	A	.	.	MAF_USDA=2.459
NC_035093.1	7648936	.	T	C	.	.	MAF_USDA=2.459
NC_035093.1	7648978	.	A	G	.	.	MAF_INRAE=10.127
NC_035093.1	7649079	.	T	C	.	.	MAF_USDA=4.098
NC_035093.1	7649340	.	T	G	.	.	MAF_INRAE=22.785;MAF_USDA=14.118
NC_035093.1	7649383	.	C	T	.	.	MAF_USDA=2.459
NC_035093.1	7649389	.	G	A	.	.	MAF_USDA=3.279
NC_035093.1	7649410	.	A	T	.	.	MAF_INRAE=22.785;MAF_USDA=14.118
NC_035093.1	7649432	.	G	T	.	.	MAF_USDA=1.639
NC_035093.1	7649518	.	C	T	.	.	MAF_INRAE=4.43;MAF_USDA=7.377
NC_035093.1	7649538	.	G	T	.	.	MAF_INRAE=22.152;MAF_USDA=10.0
NC_035093.1	7649540	.	T	A	.	.	MAF_INRAE=49.367;MAF_USDA=17.647
NC_035093.1	7649569	.	G	A	.	.	MAF_INRAE=21.053
NC_035093.1	7649574	.	T	A	.	.	MAF_USDA=17.213
NC_035093.1	7649625	.	T	G	.	.	MAF_USDA=6.557
NC_035093.1	7649637	.	A	G	.	.	MAF_INRAE=22.785;MAF_USDA=14.118
NC_035093.1	7649649	.	A	G	.	.	MAF_USDA=16.471
NC_035093.1	7649673	.	A	G	.	.	MAF_INRAE=22.785;MAF_USDA=14.118
NC_035093.1	7649727	.	T	G	.	.	MAF_USDA=2.459
NC_035093.1	7649763	.	A	C	.	.	MAF_USDA=15.882
NC_035093.1	7649841	.	G	A	.	.	MAF_USDA=1.639
NC_035093.1	7649846	.	A	G	.	.	MAF_INRAE=22.152
NC_035093.1	7649872	.	G	A	.	.	MAF_USDA=3.279
NC_035093.1	7649892	.	A	G	.	.	MAF_INRAE=17.5
NC_035093.1	7649917	.	A	C	.	.	MAF_INRAE=22.785;MAF_USDA=14.118
NC_035093.1	7649925	.	G	T	.	.	MAF_USDA=2.459
NC_035093.1	7649962	.	A	C	.	.	MAF_INRAE=5.263;MAF_USDA=7.647
NC_035093.1	7649965	.	T	A	.	.	MAF_INRAE=22.152;MAF_USDA=13.529
NC_035093.1	7649966	.	G	T	.	.	MAF_INRAE=27.5;MAF_USDA=14.118
NC_035093.1	7649989	.	G	A	.	.	MAF_USDA=2.459
NC_035093.1	7649992	.	T	G	.	.	MAF_USDA=2.353
NC_035093.1	7650021	.	C	A	.	.	MAF_INRAE=10.127
NC_035093.1	7650049	.	G	A	.	.	MAF_USDA=3.279
NC_035093.1	7650066	.	T	C	.	.	MAF_USDA=2.353
NC_035093.1	7650073	.	T	A	.	.	MAF_USDA=6.557
NC_035093.1	7650114	.	C	G	.	.	MAF_USDA=1.639
NC_035093.1	7650128	.	C	T	.	.	MAF_USDA=2.459
NC_035093.1	7650170	.	A	G	.	.	MAF_USDA=2.459
NC_035093.1	7650197	.	C	A	.	.	MAF_INRAE=22.152;MAF_USDA=12.941
NC_035093.1	7650251	.	A	T	.	.	MAF_USDA=4.918
NC_035093.1	7650258	.	G	A	.	.	MAF_USDA=1.639
NC_035093.1	7650265	.	T	A	.	.	MAF_USDA=2.459
NC_035093.1	7650266	.	A	G	.	.	MAF_USDA=2.459
NC_035093.1	7650429	.	A	C	.	.	MAF_INRAE=49.367;MAF_USDA=18.235
NC_035093.1	7650556	.	G	A	.	.	MAF_INRAE=22.152;MAF_USDA=11.176
NC_035093.1	7650575	.	G	A	.	.	MAF_INRAE=21.519;MAF_USDA=11.765
NC_035093.1	7650584	.	T	C	.	.	MAF_INRAE=21.519;MAF_USDA=11.765
NC_035093.1	7650660	.	G	T	.	.	MAF_INRAE=39.167;MAF_USDA=27.083
NC_035093.1	7650664	.	T	C	.	.	MAF_INRAE=27.5;MAF_USDA=11.765
NC_035093.1	7650674	.	A	T	.	.	MAF_USDA=1.639
NC_035093.1	7650701	.	C	G	.	.	MAF_INRAE=3.333
NC_035093.1	7650710	.	A	G	.	.	MAF_INRAE=3.333
NC_035093.1	7650751	.	C	A	.	.	MAF_INRAE=10.526
NC_035093.1	7650763	.	G	A	.	.	MAF_INRAE=25.833;MAF_USDA=12.353
NC_035093.1	7650903	.	T	G	.	.	MAF_USDA=15.882
NC_035093.1	7650906	.	G	A	.	.	MAF_USDA=2.353
NC_035093.1	7650909	.	G	C	.	.	MAF_USDA=2.459
NC_035093.1	7650916	.	C	T	.	.	MAF_USDA=1.639
NC_035093.1	7651003	.	C	T	.	.	MAF_INRAE=19.167;MAF_USDA=44.118
NC_035093.1	7651022	.	G	C	.	.	MAF_USDA=15.882
NC_035093.1	7651082	.	C	T	.	.	MAF_INRAE=4.43;MAF_USDA=10.656
NC_035093.1	7651101	.	G	A	.	.	MAF_INRAE=21.519;MAF_USDA=10.0
NC_035093.1	7651105	.	A	T	.	.	MAF_INRAE=26.667;MAF_USDA=12.353
NC_035093.1	7651128	.	G	T	.	.	MAF_USDA=2.459
NC_035093.1	7651165	.	G	A	.	.	MAF_USDA=2.459
NC_035093.1	7651192	.	A	T	.	.	MAF_USDA=16.471
NC_035093.1	7651209	.	T	A	.	.	MAF_USDA=6.557
NC_035093.1	7651225	.	T	A	.	.	MAF_USDA=3.279
NC_035093.1	7651253	.	T	C	.	.	MAF_USDA=1.639
NC_035093.1	7651283	.	G	T	.	.	MAF_INRAE=22.152;MAF_USDA=11.765
NC_035093.1	7651392	.	G	C	.	.	MAF_USDA=8.197
NC_035093.1	7651394	.	G	T	.	.	MAF_INRAE=9.167;MAF_USDA=6.471
NC_035093.1	7651487	.	G	A	.	.	MAF_USDA=6.557
NC_035093.1	7651504	.	A	G	.	.	MAF_INRAE=4.167
NC_035093.1	7651548	.	A	C	.	.	MAF_INRAE=22.152;MAF_USDA=12.353
NC_035093.1	7651607	.	A	G	.	.	MAF_INRAE=22.152;MAF_USDA=14.118
NC_035093.1	7651640	.	A	C	.	.	MAF_USDA=2.459
NC_035093.1	7651748	.	C	G	.	.	MAF_USDA=1.639
NC_035093.1	7651878	.	A	T	.	.	MAF_INRAE=15.833;MAF_USDA=17.213
NC_035093.1	7651935	.	A	T	.	.	MAF_USDA=1.639
NC_035093.1	7652066	.	C	T	.	.	MAF_USDA=2.459
NC_035093.1	7652231	.	A	G	.	.	MAF_INRAE=4.43
NC_035093.1	7652257	.	C	T	.	.	MAF_USDA=14.583
NC_035093.1	7652297	.	C	A	.	.	MAF_USDA=1.667
NC_035093.1	7652331	.	G	A	.	.	MAF_INRAE=4.43;MAF_USDA=9.167
NC_035093.1	7652375	.	G	A	.	.	MAF_INRAE=21.519;MAF_USDA=12.353
NC_035093.1	7652379	.	T	C	.	.	MAF_USDA=2.459
NC_035093.1	7652406	.	T	C	.	.	MAF_INRAE=1.667
NC_035093.1	7652422	.	G	T	.	.	MAF_USDA=2.459
NC_035093.1	7652541	.	C	A	.	.	MAF_USDA=1.639
NC_035093.1	7652598	.	C	T	.	.	MAF_INRAE=50.0;MAF_USDA=18.235
NC_035093.1	7652602	.	G	A	.	.	MAF_USDA=1.639
NC_035093.1	7652606	.	C	A	.	.	MAF_INRAE=22.152;MAF_USDA=12.353
NC_035093.1	7652651	.	C	T	.	.	MAF_USDA=1.639
NC_035093.1	7652695	.	G	A	.	.	MAF_USDA=2.459
NC_035093.1	7652712	.	G	A	.	.	MAF_USDA=2.459
NC_035093.1	7652713	.	A	C	.	.	MAF_INRAE=22.785;MAF_USDA=14.706
NC_035093.1	7652723	.	A	T	.	.	MAF_INRAE=28.333;MAF_USDA=22.917
NC_035093.1	7652743	.	T	A	.	.	MAF_USDA=6.557
NC_035093.1	7652778	.	T	C	.	.	MAF_INRAE=22.785;MAF_USDA=14.706
NC_035093.1	7652817	.	G	C	.	.	MAF_INRAE=22.152;MAF_USDA=11.765
NC_035093.1	7652867	.	T	A	.	.	MAF_USDA=2.459
NC_035093.1	7652872	.	G	A	.	.	MAF_USDA=16.471
NC_035093.1	7652877	.	T	G	.	.	MAF_INRAE=27.5;MAF_USDA=10.588
NC_035093.1	7652894	.	T	A	.	.	MAF_USDA=2.459
NC_035093.1	7652940	.	G	C	.	.	MAF_INRAE=7.595;MAF_USDA=42.941
NC_035093.1	7652992	.	T	C	.	.	MAF_USDA=2.459
NC_035093.1	7653170	.	C	A	.	.	MAF_USDA=2.459
NC_035093.1	7653204	.	A	G	.	.	MAF_USDA=2.459
NC_035093.1	7653307	.	T	G	.	.	MAF_USDA=1.639
NC_035093.1	7653447	.	A	G	.	.	MAF_USDA=3.279
NC_035093.1	7653460	.	G	A	.	.	MAF_USDA=1.639
NC_035093.1	7653609	.	C	G	.	.	MAF_USDA=2.5
NC_035093.1	7653610	.	G	A	.	.	MAF_INRAE=1.667
NC_035093.1	7653637	.	T	A	.	.	MAF_INRAE=29.167
NC_035093.1	7653656	.	A	C	.	.	MAF_INRAE=4.167;MAF_USDA=2.353
NC_035093.1	7653692	.	A	C	.	.	MAF_USDA=4.098
NC_035093.1	7653697	.	T	C	.	.	MAF_USDA=4.918
NC_035093.1	7653699	.	G	A	.	.	MAF_USDA=2.459
NC_035093.1	7653717	.	A	G	.	.	MAF_INRAE=21.053
NC_035093.1	7653723	.	C	A	.	.	MAF_USDA=4.167
NC_035093.1	7653726	.	A	T	.	.	MAF_USDA=6.667
NC_035093.1	7653740	.	G	A	.	.	MAF_USDA=4.237
NC_035093.1	7653882	.	C	T	.	.	MAF_USDA=2.459
NC_035093.1	7653936	.	C	A	.	.	MAF_INRAE=9.167;MAF_USDA=7.647
NC_035093.1	7653950	.	A	C	.	.	MAF_USDA=2.459
NC_035093.1	7653951	.	C	T	.	.	MAF_USDA=2.459
NC_035093.1	7653992	.	A	T	.	.	MAF_INRAE=9.167;MAF_USDA=8.824
NC_035093.1	7654018	.	G	A	.	.	MAF_INRAE=6.667
NC_035093.1	7654021	.	T	C	.	.	MAF_USDA=20.492
NC_035093.1	7654035	.	G	A	.	.	MAF_USDA=2.459
NC_035093.1	7654041	.	T	G	.	.	MAF_USDA=15.294
NC_035093.1	7654065	.	C	T	.	.	MAF_INRAE=15.19;MAF_USDA=22.131
NC_035093.1	7654244	.	G	T	.	.	MAF_USDA=4.918
NC_035093.1	7654272	.	G	T	.	.	MAF_INRAE=32.911;MAF_USDA=38.824
NC_035093.1	7654310	.	A	G	.	.	MAF_USDA=2.459
NC_035093.1	7654406	.	A	G	.	.	MAF_INRAE=5.263;MAF_USDA=20.833
NC_035093.1	7654437	.	T	C	.	.	MAF_INRAE=4.167;MAF_USDA=24.706
NC_035093.1	7654449	.	C	A	.	.	MAF_INRAE=4.167;MAF_USDA=24.706
NC_035093.1	7654492	.	C	A	.	.	MAF_USDA=1.639
NC_035093.1	7654669	.	T	C	.	.	MAF_INRAE=22.152;MAF_USDA=10.0
NC_035093.1	7654709	.	C	T	.	.	MAF_USDA=10.656
NC_035093.1	7654713	.	G	A	.	.	MAF_USDA=13.934
NC_035093.1	7654766	.	G	A	.	.	MAF_INRAE=22.785;MAF_USDA=10.0
NC_035093.1	7654828	.	G	A	.	.	MAF_INRAE=48.734;MAF_USDA=19.412
NC_035093.1	7654832	.	T	G	.	.	MAF_INRAE=10.127
NC_035093.1	7654846	.	G	T	.	.	MAF_USDA=5.738
NC_035093.1	7654857	.	T	A	.	.	MAF_INRAE=4.167;MAF_USDA=16.471
NC_035093.1	7654899	.	C	A	.	.	MAF_USDA=3.529
NC_035093.1	7654937	.	A	G	.	.	MAF_INRAE=9.494
NC_035093.1	7655031	.	A	T	.	.	MAF_INRAE=9.494;MAF_USDA=12.295
NC_035093.1	7655057	.	G	A	.	.	MAF_USDA=1.639
NC_035093.1	7655105	.	T	G	.	.	MAF_USDA=2.459
NC_035093.1	7655179	.	C	G	.	.	MAF_INRAE=13.291;MAF_USDA=44.706
NC_035093.1	7655188	.	G	A	.	.	MAF_USDA=3.279
NC_035093.1	7655192	.	A	T	.	.	MAF_USDA=6.471
NC_035093.1	7655285	.	G	T	.	.	MAF_USDA=2.459
NC_035093.1	7655385	.	A	G	.	.	MAF_USDA=8.197
NC_035093.1	7655389	.	A	G	.	.	MAF_USDA=8.197
NC_035093.1	7655441	.	A	C	.	.	MAF_INRAE=17.722;MAF_USDA=7.647
NC_035093.1	7655493	.	A	C	.	.	MAF_INRAE=48.101;MAF_USDA=33.529
NC_035093.1	7655513	.	C	A	.	.	MAF_INRAE=17.722;MAF_USDA=7.647
NC_035093.1	7655551	.	A	G	.	.	MAF_INRAE=14.557;MAF_USDA=3.529
NC_035093.1	7655642	.	G	T	.	.	MAF_USDA=3.279
NC_035093.1	7655862	.	C	T	.	.	MAF_USDA=28.824
NC_035093.1	7655919	.	C	A	.	.	MAF_USDA=2.459
NC_035093.1	7655960	.	T	G	.	.	MAF_USDA=14.583
NC_035093.1	7655973	.	G	C	.	.	MAF_INRAE=10.759;MAF_USDA=35.882
NC_035093.1	7656019	.	G	A	.	.	MAF_INRAE=10.127
NC_035093.1	7656127	.	G	A	.	.	MAF_INRAE=9.167;MAF_USDA=2.941
NC_035093.1	7656342	.	A	G	.	.	MAF_USDA=10.417
NC_035093.1	7656507	.	T	C	.	.	MAF_USDA=1.639
NC_035093.1	7656555	.	T	C	.	.	MAF_INRAE=9.494;MAF_USDA=6.471
NC_035093.1	7656570	.	G	A	.	.	MAF_USDA=4.918
NC_035093.1	7656617	.	G	T	.	.	MAF_USDA=6.471
NC_035093.1	7656651	.	A	C	.	.	MAF_USDA=1.639
NC_035093.1	7656674	.	A	C	.	.	MAF_INRAE=4.167;MAF_USDA=27.059
NC_035093.1	7656772	.	T	C	.	.	MAF_INRAE=45.57;MAF_USDA=20.833
NC_035093.1	7656905	.	C	A	.	.	MAF_INRAE=1.667
NC_035093.1	7656924	.	C	T	.	.	MAF_INRAE=10.526;MAF_USDA=1.639
NC_035093.1	7656925	.	G	A	.	.	MAF_USDA=5.738
NC_035093.1	7656970	.	A	G	.	.	MAF_INRAE=31.579;MAF_USDA=12.353
NC_035093.1	7656997	.	C	T	.	.	MAF_USDA=14.583
NC_035093.1	7657001	.	T	C	.	.	MAF_USDA=2.459
NC_035093.1	7657024	.	C	A	.	.	MAF_USDA=1.639
NC_035093.1	7657046	.	T	C	.	.	MAF_USDA=3.279
NC_035093.1	7657997	.	T	G	.	.	MAF_USDA=4.918
NC_035093.1	7658064	.	A	C	.	.	MAF_USDA=2.5
NC_035093.1	7658103	.	C	T	.	.	MAF_USDA=2.5
NC_035093.1	7658152	.	C	T	.	.	MAF_USDA=3.333
NC_035093.1	7658153	.	G	A	.	.	MAF_INRAE=47.368;MAF_USDA=11.31
NC_035093.1	7658206	.	T	C	.	.	MAF_USDA=5.738
NC_035093.1	7658267	.	A	G	.	.	MAF_INRAE=14.557;MAF_USDA=5.882
NC_035093.1	7658310	.	T	C	.	.	MAF_USDA=6.557
NC_035093.1	7658496	.	C	A	.	.	MAF_USDA=1.639
NC_035093.1	7658599	.	T	C	.	.	MAF_INRAE=22.785;MAF_USDA=26.471
NC_035093.1	7658604	.	C	T	.	.	MAF_INRAE=10.0;MAF_USDA=8.824
NC_035093.1	7658688	.	G	T	.	.	MAF_INRAE=20.253;MAF_USDA=8.235
NC_035093.1	7658702	.	T	A	.	.	MAF_USDA=1.639
NC_035093.1	7658756	.	C	G	.	.	MAF_INRAE=10.127
NC_035093.1	7659002	.	C	A	.	.	MAF_INRAE=22.785;MAF_USDA=27.059
NC_035093.1	7659063	.	G	C	.	.	MAF_USDA=14.583
NC_035093.1	7659178	.	T	C	.	.	MAF_INRAE=10.833;MAF_USDA=7.647
NC_035093.1	7659242	.	C	T	.	.	MAF_INRAE=22.152;MAF_USDA=12.353
NC_035093.1	7659566	.	G	C	.	.	MAF_INRAE=1.667
NC_035093.1	7659610	.	G	A,T	.	.	MAF_INRAE=4.167;MAF_USDA=1.639
NC_035093.1	7659694	.	G	A	.	.	MAF_USDA=1.639
NC_035093.1	7659748	.	C	T	.	.	MAF_INRAE=10.127;MAF_USDA=7.059
NC_035093.1	7659799	.	C	G	.	.	MAF_INRAE=22.785;MAF_USDA=24.706
NC_035093.1	7659803	.	C	A	.	.	MAF_USDA=2.459
NC_035093.1	7660005	.	G	C	.	.	MAF_INRAE=9.494;MAF_USDA=5.882
NC_035093.1	7660028	.	A	C	.	.	MAF_INRAE=45.57;MAF_USDA=12.353
NC_035093.1	7660117	.	G	C	.	.	MAF_USDA=1.639
NC_035093.1	7660157	.	T	G	.	.	MAF_INRAE=23.418;MAF_USDA=45.294
NC_035093.1	7660364	.	T	G	.	.	MAF_INRAE=1.667
NC_035093.1	7660439	.	A	C	.	.	MAF_INRAE=18.987;MAF_USDA=12.353
NC_035093.1	7660444	.	A	G	.	.	MAF_INRAE=22.152;MAF_USDA=10.0
NC_035093.1	7660448	.	T	G	.	.	MAF_USDA=8.197
NC_035093.1	7660656	.	G	A	.	.	MAF_USDA=1.639
NC_035093.1	7660664	.	A	C	.	.	MAF_USDA=5.738
NC_035093.1	7660682	.	G	T	.	.	MAF_USDA=3.279
NC_035093.1	7660694	.	C	A	.	.	MAF_INRAE=1.667
NC_035093.1	7660721	.	T	A	.	.	MAF_USDA=3.529
NC_035093.1	7661193	.	C	A	.	.	MAF_INRAE=1.667;MAF_USDA=6.557
NC_035093.1	7661262	.	A	C	.	.	MAF_INRAE=32.911;MAF_USDA=34.706
NC_035093.1	7661273	.	T	C	.	.	MAF_USDA=27.059
NC_035093.1	7661287	.	A	G	.	.	MAF_USDA=1.639
NC_035093.1	7661296	.	G	A	.	.	MAF_INRAE=43.671;MAF_USDA=20.588
NC_035093.1	7661302	.	A	G	.	.	MAF_USDA=14.583
NC_035093.1	7661309	.	G	A	.	.	MAF_USDA=14.583
NC_035093.1	7661377	.	T	G	.	.	MAF_USDA=23.214
NC_035093.1	7661397	.	C	G	.	.	MAF_USDA=1.639
NC_035093.1	7661422	.	T	A	.	.	MAF_USDA=20.833
NC_035093.1	7661429	.	G	A	.	.	MAF_USDA=22.917
NC_035093.1	7661443	.	G	A	.	.	MAF_USDA=3.279
NC_035093.1	7661446	.	G	A	.	.	MAF_USDA=20.833
NC_035093.1	7661717	.	T	G	.	.	MAF_INRAE=1.667;MAF_USDA=5.738
NC_035093.1	7661775	.	T	C	.	.	MAF_INRAE=3.333;MAF_USDA=2.941
NC_035093.1	7661790	.	G	A	.	.	MAF_INRAE=4.167;MAF_USDA=3.279
NC_035093.1	7661872	.	T	C	.	.	MAF_INRAE=10.759;MAF_USDA=5.882
NC_035093.1	7661874	.	G	A	.	.	MAF_USDA=10.656
NC_035093.1	7661888	.	A	C	.	.	MAF_INRAE=1.667
NC_035093.1	7662081	.	T	C	.	.	MAF_USDA=1.667
NC_035093.1	7662088	.	T	C	.	.	MAF_USDA=26.667
NC_035093.1	7662118	.	T	C	.	.	MAF_USDA=14.167
NC_035093.1	7662819	.	C	G	.	.	MAF_USDA=7.377
NC_035093.1	7662977	.	G	A	.	.	MAF_USDA=1.667
NC_035093.1	7662982	.	G	A	.	.	MAF_USDA=5.833
NC_035093.1	7663023	.	T	C	.	.	MAF_INRAE=7.595;MAF_USDA=4.167
NC_035093.1	7663088	.	G	T	.	.	MAF_INRAE=10.759;MAF_USDA=5.882
NC_035093.1	7663305	.	A	T	.	.	MAF_INRAE=1.667
NC_035093.1	7663416	.	T	G	.	.	MAF_USDA=4.918
NC_035093.1	7663473	.	T	C	.	.	MAF_USDA=2.459
NC_035093.1	7663476	.	A	G	.	.	MAF_USDA=2.459
NC_035093.1	7663529	.	G	T	.	.	MAF_USDA=1.639
NC_035093.1	7663543	.	T	A	.	.	MAF_INRAE=9.167;MAF_USDA=5.294
NC_035093.1	7663558	.	G	T	.	.	MAF_USDA=11.475
NC_035093.1	7663682	.	G	A	.	.	MAF_USDA=5.294
NC_035093.1	7663777	.	C	T	.	.	MAF_USDA=2.459
NC_035093.1	7663821	.	C	A	.	.	MAF_INRAE=45.57;MAF_USDA=22.941
NC_035093.1	7663830	.	T	G	.	.	MAF_USDA=1.639
NC_035093.1	7663955	.	C	T	.	.	MAF_USDA=2.459
NC_035093.1	7663970	.	T	C	.	.	MAF_USDA=2.459
NC_035093.1	7664004	.	A	C	.	.	MAF_USDA=3.279
NC_035093.1	7664028	.	C	T	.	.	MAF_USDA=3.279
NC_035093.1	7664099	.	T	C	.	.	MAF_INRAE=22.152;MAF_USDA=40.0
NC_035093.1	7664120	.	G	A	.	.	MAF_INRAE=16.456;MAF_USDA=7.647
NC_035093.1	7664420	.	T	C	.	.	MAF_USDA=7.377
NC_035093.1	7664451	.	G	A	.	.	MAF_USDA=1.639
NC_035093.1	7664526	.	G	A	.	.	MAF_INRAE=39.873;MAF_USDA=35.294
NC_035093.1	7664554	.	T	A	.	.	MAF_USDA=1.639
NC_035093.1	7664564	.	G	A	.	.	MAF_USDA=1.639
NC_035093.1	7664638	.	C	T	.	.	MAF_INRAE=6.667;MAF_USDA=11.765
NC_035093.1	7664653	.	T	C	.	.	MAF_USDA=13.934
NC_035093.1	7664655	.	C	A	.	.	MAF_USDA=1.639
NC_035093.1	7664722	.	G	A	.	.	MAF_USDA=4.706
NC_035093.1	7664779	.	C	G	.	.	MAF_INRAE=1.667
NC_035093.1	7664815	.	C	A	.	.	MAF_INRAE=29.167;MAF_USDA=41.176
NC_035093.1	7664820	.	T	C	.	.	MAF_INRAE=22.785;MAF_USDA=45.882
NC_035093.1	7664856	.	G	A	.	.	MAF_USDA=4.918
NC_035093.1	7664865	.	G	A	.	.	MAF_INRAE=33.544;MAF_USDA=30.588
NC_035093.1	7664869	.	G	T	.	.	MAF_INRAE=40.833;MAF_USDA=31.548
NC_035093.1	7664930	.	G	T	.	.	MAF_INRAE=32.278;MAF_USDA=31.176
NC_035093.1	7664963	.	C	T	.	.	MAF_USDA=2.459
NC_035093.1	7664979	.	T	G	.	.	MAF_USDA=10.0
NC_035093.1	7665011	.	C	T	.	.	MAF_USDA=10.417
NC_035093.1	7665025	.	G	A	.	.	MAF_USDA=2.459
NC_035093.1	7665029	.	T	C	.	.	MAF_INRAE=31.646;MAF_USDA=32.353
NC_035093.1	7665040	.	C	G	.	.	MAF_INRAE=43.038;MAF_USDA=25.294
NC_035093.1	7665087	.	C	T	.	.	MAF_USDA=4.098
NC_035093.1	7665156	.	G	A	.	.	MAF_USDA=2.459
NC_035093.1	7665236	.	G	A	.	.	MAF_INRAE=21.519;MAF_USDA=13.529
NC_035093.1	7665323	.	A	T	.	.	MAF_INRAE=10.0
NC_035093.1	7665454	.	C	T	.	.	MAF_INRAE=32.278;MAF_USDA=20.0
NC_035093.1	7665463	.	G	T	.	.	MAF_USDA=4.098
NC_035093.1	7665501	.	G	T	.	.	MAF_INRAE=22.152;MAF_USDA=37.059
NC_035093.1	7665514	.	T	C	.	.	MAF_USDA=5.738
NC_035093.1	7665570	.	T	C	.	.	MAF_USDA=1.639
NC_035093.1	7665573	.	C	G	.	.	MAF_USDA=4.098
NC_035093.1	7665609	.	A	G	.	.	MAF_USDA=1.639
NC_035093.1	7665614	.	C	T	.	.	MAF_USDA=2.459
NC_035093.1	7665627	.	G	A	.	.	MAF_USDA=4.918
NC_035093.1	7665687	.	T	G	.	.	MAF_USDA=1.639
NC_035093.1	7665693	.	C	G	.	.	MAF_USDA=1.639
NC_035093.1	7665734	.	T	G	.	.	MAF_INRAE=22.152;MAF_USDA=31.25
NC_035093.1	7665753	.	G	T	.	.	MAF_USDA=20.588
NC_035093.1	7665774	.	G	A	.	.	MAF_USDA=4.918
NC_035093.1	7665839	.	G	T	.	.	MAF_USDA=3.279
NC_035093.1	7665869	.	C	T	.	.	MAF_USDA=3.279
NC_035093.1	7665976	.	C	T	.	.	MAF_INRAE=9.167
NC_035093.1	7665991	.	G	T	.	.	MAF_USDA=3.279
NC_035093.1	7666022	.	C	G	.	.	MAF_USDA=10.0
NC_035093.1	7666047	.	T	C	.	.	MAF_INRAE=20.886;MAF_USDA=47.024
NC_035093.1	7666052	.	G	A	.	.	MAF_INRAE=20.886;MAF_USDA=36.747
NC_035093.1	7666054	.	G	A	.	.	MAF_INRAE=25.833;MAF_USDA=33.333
NC_035093.1	7666074	.	G	T	.	.	MAF_INRAE=40.506;MAF_USDA=18.452
NC_035093.1	7666135	.	G	A	.	.	MAF_INRAE=22.785;MAF_USDA=27.647
NC_035093.1	7666158	.	T	A	.	.	MAF_INRAE=1.667;MAF_USDA=6.471
NC_035093.1	7666173	.	C	T	.	.	MAF_USDA=1.639
NC_035093.1	7666248	.	T	C	.	.	MAF_USDA=1.639
NC_035093.1	7666546	.	A	C	.	.	MAF_USDA=3.279
NC_035093.1	7666550	.	T	C	.	.	MAF_USDA=3.279
NC_035093.1	7666558	.	T	C	.	.	MAF_USDA=3.279
NC_035093.1	7666697	.	C	A	.	.	MAF_USDA=4.098
NC_035093.1	7666712	.	C	A	.	.	MAF_USDA=5.294
NC_035093.1	7666716	.	G	C	.	.	MAF_USDA=12.5
NC_035093.1	7666723	.	G	T	.	.	MAF_INRAE=46.667
NC_035093.1	7666730	.	T	A	.	.	MAF_INRAE=4.167;MAF_USDA=6.25
NC_035093.1	7666738	.	C	T	.	.	MAF_USDA=3.279
NC_035093.1	7666767	.	C	A	.	.	MAF_USDA=5.0
NC_035093.1	7666794	.	T	G	.	.	MAF_INRAE=1.667;MAF_USDA=14.583
NC_035093.1	7666847	.	T	C	.	.	MAF_USDA=20.833
NC_035093.1	7666848	.	C	A	.	.	MAF_USDA=20.833
NC_035093.1	7666875	.	T	C	.	.	MAF_USDA=5.085
NC_035093.1	7666962	.	G	T	.	.	MAF_INRAE=21.053;MAF_USDA=27.976
NC_035093.1	7666987	.	C	T	.	.	MAF_USDA=1.667
NC_035093.1	7667071	.	C	T	.	.	MAF_INRAE=3.333;MAF_USDA=12.941
NC_035093.1	7667114	.	C	T	.	.	MAF_INRAE=10.526;MAF_USDA=30.0
NC_035093.1	7667136	.	T	C	.	.	MAF_INRAE=10.526;MAF_USDA=30.588
NC_035093.1	7667145	.	A	G	.	.	MAF_USDA=8.333
NC_035093.1	7667179	.	C	A	.	.	MAF_USDA=1.639
NC_035093.1	7667230	.	T	A	.	.	MAF_INRAE=35.443;MAF_USDA=23.529
NC_035093.1	7667247	.	C	T	.	.	MAF_INRAE=35.443;MAF_USDA=20.833
NC_035093.1	7667258	.	A	C	.	.	MAF_INRAE=35.443;MAF_USDA=20.833
NC_035093.1	7667310	.	T	G	.	.	MAF_INRAE=46.667;MAF_USDA=18.75
NC_035093.1	7667322	.	C	T	.	.	MAF_USDA=6.557
NC_035093.1	7667351	.	C	A	.	.	MAF_INRAE=10.526;MAF_USDA=25.0
NC_035093.1	7667401	.	C	A	.	.	MAF_INRAE=5.263;MAF_USDA=33.333
NC_035093.1	7667606	.	A	G	.	.	MAF_INRAE=34.177;MAF_USDA=24.706
NC_035093.1	7667607	.	G	A	.	.	MAF_INRAE=28.333
NC_035093.1	7667684	.	A	C	.	.	MAF_USDA=1.639
NC_035093.1	7667706	.	C	T	.	.	MAF_USDA=1.639
NC_035093.1	7667713	.	T	C	.	.	MAF_USDA=1.639
NC_035093.1	7667775	.	T	C	.	.	MAF_INRAE=28.481
NC_035093.1	7667830	.	G	A	.	.	MAF_INRAE=3.333;MAF_USDA=8.235
NC_035093.1	7667843	.	A	G	.	.	MAF_USDA=1.639
NC_035093.1	7667848	.	T	A	.	.	MAF_USDA=4.167
NC_035093.1	7667862	.	A	G	.	.	MAF_USDA=1.639
NC_035093.1	7667863	.	C	G	.	.	MAF_USDA=1.639
NC_035093.1	7667872	.	T	C	.	.	MAF_INRAE=43.038;MAF_USDA=20.588
NC_035093.1	7667896	.	T	A	.	.	MAF_INRAE=29.114;MAF_USDA=8.197
NC_035093.1	7667987	.	A	G	.	.	MAF_INRAE=6.962;MAF_USDA=15.294
NC_035093.1	7668003	.	C	G	.	.	MAF_USDA=3.279
NC_035093.1	7668054	.	G	A	.	.	MAF_INRAE=13.924;MAF_USDA=15.294
NC_035093.1	7668105	.	T	C	.	.	MAF_INRAE=48.734;MAF_USDA=10.588
NC_035093.1	7668117	.	A	G	.	.	MAF_INRAE=22.152;MAF_USDA=5.882
NC_035093.1	7668190	.	C	T	.	.	MAF_INRAE=9.494
NC_035093.1	7668327	.	C	A	.	.	MAF_INRAE=3.333;MAF_USDA=4.918
NC_035093.1	7668806	.	C	G	.	.	MAF_USDA=26.087
NC_035093.1	7668877	.	C	T	.	.	MAF_USDA=21.739
NC_035093.1	7668897	.	T	G	.	.	MAF_USDA=5.882
NC_035093.1	7668898	.	G	A	.	.	MAF_USDA=6.471
NC_035093.1	7668909	.	G	A	.	.	MAF_USDA=13.934
NC_035093.1	7668920	.	G	T	.	.	MAF_USDA=7.377
NC_035093.1	7668942	.	G	T	.	.	MAF_USDA=22.917
NC_035093.1	7668997	.	T	G	.	.	MAF_USDA=12.941
NC_035093.1	7669009	.	T	A	.	.	MAF_INRAE=10.526;MAF_USDA=21.176
NC_035093.1	7669026	.	G	A	.	.	MAF_USDA=2.353
NC_035093.1	7669093	.	C	T	.	.	MAF_USDA=1.639
NC_035093.1	7669364	.	T	C	.	.	MAF_USDA=4.167
NC_035093.1	7669385	.	C	T	.	.	MAF_USDA=10.417
NC_035093.1	7669447	.	C	G	.	.	MAF_INRAE=4.167;MAF_USDA=7.059
NC_035093.1	7669508	.	T	C	.	.	MAF_INRAE=32.911;MAF_USDA=29.167
NC_035093.1	7669581	.	C	T	.	.	MAF_INRAE=1.667;MAF_USDA=10.588
NC_035093.1	7669597	.	C	G	.	.	MAF_USDA=1.639
NC_035093.1	7669677	.	G	A	.	.	MAF_INRAE=2.5;MAF_USDA=8.235
NC_035093.1	7669682	.	C	T	.	.	MAF_USDA=27.976
NC_035093.1	7669723	.	G	A	.	.	MAF_INRAE=4.167;MAF_USDA=7.059
NC_035093.1	7669770	.	C	T	.	.	MAF_USDA=1.639
NC_035093.1	7669854	.	C	A	.	.	MAF_INRAE=9.494;MAF_USDA=48.235
NC_035093.1	7669943	.	A	T	.	.	MAF_INRAE=50.0;MAF_USDA=5.882
NC_035093.1	7669969	.	G	T	.	.	MAF_USDA=1.639
NC_035093.1	7670044	.	A	G	.	.	MAF_INRAE=48.734;MAF_USDA=6.471
NC_035093.1	7670046	.	T	G	.	.	MAF_USDA=4.098
NC_035093.1	7670129	.	A	T	.	.	MAF_USDA=2.941
NC_035093.1	7670131	.	A	T	.	.	MAF_INRAE=15.19;MAF_USDA=3.529
NC_035093.1	7670176	.	C	A	.	.	MAF_INRAE=17.089;MAF_USDA=17.647
NC_035093.1	7670340	.	A	G	.	.	MAF_USDA=6.557
NC_035093.1	7670349	.	G	A	.	.	MAF_INRAE=11.392;MAF_USDA=6.557
NC_035093.1	7670372	.	A	G	.	.	MAF_INRAE=26.316;MAF_USDA=31.176
NC_035093.1	7670420	.	C	A	.	.	MAF_INRAE=1.667;MAF_USDA=8.197
NC_035093.1	7670429	.	T	C	.	.	MAF_INRAE=8.861;MAF_USDA=4.918
NC_035093.1	7670430	.	T	A	.	.	MAF_USDA=14.583
NC_035093.1	7670442	.	T	C	.	.	MAF_INRAE=10.0;MAF_USDA=11.176
NC_035093.1	7670450	.	G	T	.	.	MAF_USDA=8.197
NC_035093.1	7670454	.	C	T	.	.	MAF_INRAE=10.833;MAF_USDA=27.083
NC_035093.1	7670455	.	G	A	.	.	MAF_INRAE=44.167
NC_035093.1	7670496	.	T	C	.	.	MAF_USDA=4.706
NC_035093.1	7670572	.	T	C	.	.	MAF_INRAE=10.0
NC_035093.1	7670594	.	T	G	.	.	MAF_USDA=4.706
NC_035093.1	7670640	.	T	C	.	.	MAF_INRAE=8.333;MAF_USDA=5.738
NC_035093.1	7670675	.	T	A	.	.	MAF_USDA=2.459
NC_035093.1	7670741	.	T	C	.	.	MAF_INRAE=15.19;MAF_USDA=37.5
NC_035093.1	7670761	.	G	A	.	.	MAF_INRAE=29.747;MAF_USDA=27.083
NC_035093.1	7670784	.	A	G	.	.	MAF_INRAE=2.632
NC_035093.1	7670790	.	G	A	.	.	MAF_USDA=1.765
NC_035093.1	7670806	.	G	A	.	.	MAF_INRAE=9.167;MAF_USDA=12.353
NC_035093.1	7670858	.	A	G	.	.	MAF_USDA=25.0
NC_035093.1	7670911	.	C	T	.	.	MAF_INRAE=12.025;MAF_USDA=15.882
NC_035093.1	7670941	.	C	T	.	.	MAF_USDA=5.294
NC_035093.1	7670974	.	T	C	.	.	MAF_INRAE=13.333;MAF_USDA=18.824
NC_035093.1	7671047	.	C	T	.	.	MAF_INRAE=15.789;MAF_USDA=9.412
NC_035093.1	7671053	.	C	T	.	.	MAF_INRAE=15.789
NC_035093.1	7671064	.	A	G	.	.	MAF_USDA=3.279
NC_035093.1	7671080	.	C	T	.	.	MAF_USDA=14.583
NC_035093.1	7671116	.	C	A	.	.	MAF_INRAE=15.789;MAF_USDA=8.824
NC_035093.1	7671118	.	T	C	.	.	MAF_USDA=7.647
NC_035093.1	7671131	.	T	A	.	.	MAF_INRAE=15.789;MAF_USDA=10.0
NC_035093.1	7671139	.	G	T	.	.	MAF_INRAE=12.658;MAF_USDA=4.918
NC_035093.1	7671219	.	G	A	.	.	MAF_USDA=4.098
NC_035093.1	7671301	.	C	T	.	.	MAF_INRAE=1.667;MAF_USDA=12.5
NC_035093.1	7671343	.	G	A	.	.	MAF_USDA=14.583
NC_035093.1	7671391	.	G	A	.	.	MAF_USDA=11.31
NC_035093.1	7671430	.	G	A	.	.	MAF_USDA=7.5
NC_035093.1	7671455	.	C	T	.	.	MAF_USDA=1.667
NC_035093.1	7673020	.	G	A	.	.	MAF_USDA=18.75
NC_035093.1	7673132	.	T	C	.	.	MAF_USDA=4.098
NC_035093.1	7673144	.	G	A	.	.	MAF_USDA=4.098
NC_035093.1	7673190	.	C	T	.	.	MAF_INRAE=1.667
NC_035093.1	7673302	.	T	C	.	.	MAF_USDA=11.765
NC_035093.1	7673320	.	G	T	.	.	MAF_USDA=3.012
NC_035093.1	7673358	.	A	T	.	.	MAF_USDA=1.667
NC_035093.1	7673360	.	G	A	.	.	MAF_USDA=2.5
NC_035093.1	7673392	.	G	A	.	.	MAF_INRAE=1.667;MAF_USDA=14.583
NC_035093.1	7673415	.	G	T	.	.	MAF_INRAE=50.0
NC_035093.1	7673485	.	A	T	.	.	MAF_INRAE=11.667;MAF_USDA=14.583
NC_035093.1	7673492	.	C	T	.	.	MAF_INRAE=9.167;MAF_USDA=12.941
NC_035093.1	7673493	.	G	A	.	.	MAF_INRAE=12.5;MAF_USDA=18.75
NC_035093.1	7673498	.	C	A	.	.	MAF_INRAE=12.5;MAF_USDA=34.118
NC_035093.1	7673504	.	G	T	.	.	MAF_INRAE=10.833;MAF_USDA=18.235
NC_035093.1	7673522	.	A	G	.	.	MAF_INRAE=1.667;MAF_USDA=7.377
NC_035093.1	7673528	.	A	C	.	.	MAF_INRAE=21.667;MAF_USDA=42.941
NC_035093.1	7673563	.	A	G	.	.	MAF_INRAE=30.833;MAF_USDA=34.118
NC_035093.1	7673602	.	C	T	.	.	MAF_USDA=4.118
NC_035093.1	7673672	.	T	A	.	.	MAF_INRAE=5.0;MAF_USDA=6.25
NC_035093.1	7673677	.	C	T	.	.	MAF_INRAE=23.333;MAF_USDA=16.667
NC_035093.1	7673741	.	C	T	.	.	MAF_USDA=7.059
NC_035093.1	7673752	.	C	T	.	.	MAF_INRAE=10.833;MAF_USDA=8.235
NC_035093.1	7673822	.	C	A	.	.	MAF_INRAE=10.0
NC_035093.1	7673824	.	C	T	.	.	MAF_INRAE=9.167
NC_035093.1	7673863	.	G	T	.	.	MAF_INRAE=9.167
NC_035093.1	7673969	.	T	C	.	.	MAF_INRAE=9.167;MAF_USDA=3.279
NC_035093.1	7674042	.	T	C	.	.	MAF_USDA=1.639
NC_035093.1	7674095	.	A	T	.	.	MAF_INRAE=1.667;MAF_USDA=7.647
NC_035093.1	7674144	.	C	T	.	.	MAF_USDA=12.941
NC_035093.1	7674232	.	A	T	.	.	MAF_USDA=3.279
NC_035093.1	7674238	.	C	A	.	.	MAF_INRAE=3.333;MAF_USDA=12.941
NC_035093.1	7674275	.	T	A	.	.	MAF_USDA=2.459
NC_035093.1	7674359	.	G	A	.	.	MAF_INRAE=3.333;MAF_USDA=13.529
NC_035093.1	7674373	.	T	A	.	.	MAF_USDA=1.639
NC_035093.1	7674376	.	A	G	.	.	MAF_INRAE=3.333;MAF_USDA=13.529
NC_035093.1	7674444	.	G	A	.	.	MAF_USDA=4.098
NC_035093.1	7674641	.	A	C	.	.	MAF_INRAE=15.789;MAF_USDA=7.647
NC_035093.1	7674651	.	T	G	.	.	MAF_INRAE=15.19;MAF_USDA=13.529
NC_035093.1	7674722	.	T	C	.	.	MAF_INRAE=13.291;MAF_USDA=6.557
NC_035093.1	7674733	.	C	T	.	.	MAF_INRAE=42.405;MAF_USDA=22.917
NC_035093.1	7674746	.	G	T	.	.	MAF_INRAE=15.789;MAF_USDA=10.588
NC_035093.1	7674766	.	A	G	.	.	MAF_USDA=1.639
NC_035093.1	7674849	.	G	C	.	.	MAF_USDA=4.098
NC_035093.1	7674850	.	T	C	.	.	MAF_USDA=3.279
NC_035093.1	7675027	.	C	A	.	.	MAF_INRAE=1.667;MAF_USDA=3.279
NC_035093.1	7675034	.	C	T	.	.	MAF_USDA=4.098
NC_035093.1	7675040	.	G	A	.	.	MAF_USDA=4.098
NC_035093.1	7675147	.	C	G	.	.	MAF_INRAE=9.167;MAF_USDA=10.588
NC_035093.1	7675164	.	G	A	.	.	MAF_INRAE=15.19;MAF_USDA=14.118
NC_035093.1	7675306	.	A	T	.	.	MAF_INRAE=9.167;MAF_USDA=10.588
NC_035093.1	7675352	.	T	C	.	.	MAF_USDA=4.706
NC_035093.1	7675400	.	G	T	.	.	MAF_INRAE=15.789;MAF_USDA=6.557
NC_035093.1	7675453	.	T	G	.	.	MAF_USDA=4.098
NC_035093.1	7675517	.	G	A	.	.	MAF_USDA=4.918
NC_035093.1	7675519	.	C	T	.	.	MAF_INRAE=18.333;MAF_USDA=9.412
NC_035093.1	7675587	.	C	G	.	.	MAF_INRAE=13.924;MAF_USDA=25.882
NC_035093.1	7675595	.	A	T	.	.	MAF_INRAE=5.263
NC_035093.1	7675608	.	A	T	.	.	MAF_USDA=1.639
NC_035093.1	7675624	.	C	T	.	.	MAF_USDA=2.459
NC_035093.1	7675627	.	T	C	.	.	MAF_INRAE=22.152;MAF_USDA=15.574
NC_035093.1	7675654	.	T	G	.	.	MAF_USDA=1.765
NC_035093.1	7675668	.	A	T	.	.	MAF_USDA=1.639
NC_035093.1	7675683	.	G	A	.	.	MAF_INRAE=22.152;MAF_USDA=20.588
NC_035093.1	7675700	.	C	A	.	.	MAF_USDA=5.738
NC_035093.1	7675719	.	A	C	.	.	MAF_INRAE=22.152;MAF_USDA=20.588
NC_035093.1	7675746	.	T	C	.	.	MAF_INRAE=22.152;MAF_USDA=21.176
NC_035093.1	7675758	.	C	T	.	.	MAF_USDA=4.918
NC_035093.1	7675759	.	A	T	.	.	MAF_USDA=4.098
NC_035093.1	7675768	.	G	T	.	.	MAF_INRAE=3.333;MAF_USDA=13.529
NC_035093.1	7675829	.	C	A	.	.	MAF_INRAE=22.152;MAF_USDA=20.588
NC_035093.1	7675855	.	G	A	.	.	MAF_USDA=18.824
NC_035093.1	7675908	.	G	C	.	.	MAF_INRAE=21.519;MAF_USDA=21.765
NC_035093.1	7676040	.	A	T	.	.	MAF_INRAE=21.519;MAF_USDA=21.765
NC_035093.1	7676044	.	G	C	.	.	MAF_USDA=3.279
NC_035093.1	7676055	.	G	A	.	.	MAF_INRAE=21.519;MAF_USDA=21.176
NC_035093.1	7676074	.	G	C	.	.	MAF_INRAE=12.025
NC_035093.1	7676075	.	C	A	.	.	MAF_INRAE=9.167
NC_035093.1	7676097	.	A	G	.	.	MAF_INRAE=37.975;MAF_USDA=45.882
NC_035093.1	7676118	.	G	T	.	.	MAF_USDA=12.353
NC_035093.1	7676163	.	C	T	.	.	MAF_INRAE=7.895
NC_035093.1	7676167	.	T	C	.	.	MAF_INRAE=15.0;MAF_USDA=41.765
NC_035093.1	7676179	.	C	T	.	.	MAF_USDA=14.706
NC_035093.1	7676184	.	C	T	.	.	MAF_USDA=14.118
NC_035093.1	7676189	.	C	T	.	.	MAF_USDA=2.459
NC_035093.1	7676206	.	C	A	.	.	MAF_INRAE=15.0;MAF_USDA=20.833
NC_035093.1	7676210	.	C	T	.	.	MAF_USDA=14.706
NC_035093.1	7676216	.	G	T	.	.	MAF_USDA=8.197
NC_035093.1	7676225	.	C	T	.	.	MAF_INRAE=15.0;MAF_USDA=42.941
NC_035093.1	7676228	.	T	A	.	.	MAF_INRAE=15.0;MAF_USDA=43.529
NC_035093.1	7676231	.	T	A	.	.	MAF_INRAE=15.0;MAF_USDA=44.118
NC_035093.1	7676234	.	C	T	.	.	MAF_USDA=4.098
NC_035093.1	7676245	.	G	A	.	.	MAF_INRAE=15.0;MAF_USDA=43.529
NC_035093.1	7676269	.	T	C	.	.	MAF_INRAE=21.519;MAF_USDA=20.0
NC_035093.1	7676273	.	G	T	.	.	MAF_USDA=13.115
NC_035093.1	7676283	.	C	T	.	.	MAF_INRAE=41.667;MAF_USDA=10.0
NC_035093.1	7676297	.	G	A	.	.	MAF_INRAE=8.333;MAF_USDA=10.588
NC_035093.1	7676322	.	C	A	.	.	MAF_USDA=4.098
NC_035093.1	7676327	.	G	A	.	.	MAF_USDA=4.098
NC_035093.1	7676439	.	T	G	.	.	MAF_INRAE=20.886;MAF_USDA=21.176
NC_035093.1	7676461	.	G	T	.	.	MAF_USDA=4.167
NC_035093.1	7676524	.	C	T	.	.	MAF_INRAE=15.19;MAF_USDA=3.529
NC_035093.1	7676549	.	C	T	.	.	MAF_INRAE=22.152;MAF_USDA=20.588
NC_035093.1	7676553	.	A	T	.	.	MAF_INRAE=27.5;MAF_USDA=20.588
NC_035093.1	7676655	.	T	G	.	.	MAF_USDA=4.118
NC_035093.1	7676758	.	A	G	.	.	MAF_INRAE=22.152;MAF_USDA=20.588
NC_035093.1	7676805	.	C	T	.	.	MAF_INRAE=22.152;MAF_USDA=21.176
NC_035093.1	7676818	.	C	T	.	.	MAF_INRAE=22.152;MAF_USDA=22.353
NC_035093.1	7676819	.	G	A	.	.	MAF_INRAE=13.291;MAF_USDA=6.557
NC_035093.1	7676857	.	T	G	.	.	MAF_INRAE=13.291;MAF_USDA=6.667
NC_035093.1	7676865	.	C	T	.	.	MAF_USDA=4.762
NC_035093.1	7676877	.	C	A	.	.	MAF_INRAE=9.167;MAF_USDA=10.714
NC_035093.1	7676928	.	C	T	.	.	MAF_USDA=7.377
NC_035093.1	7676956	.	T	G	.	.	MAF_INRAE=9.167;MAF_USDA=7.059
NC_035093.1	7677000	.	T	G	.	.	MAF_INRAE=9.167;MAF_USDA=10.0
NC_035093.1	7677026	.	A	G	.	.	MAF_INRAE=3.333;MAF_USDA=2.941
NC_035093.1	7677066	.	G	A	.	.	MAF_INRAE=22.152;MAF_USDA=22.024
NC_035093.1	7677097	.	A	G	.	.	MAF_INRAE=12.025
NC_035093.1	7677113	.	C	A	.	.	MAF_INRAE=15.19;MAF_USDA=7.647
NC_035093.1	7677137	.	A	G	.	.	MAF_INRAE=10.0;MAF_USDA=4.167
NC_035093.1	7677140	.	G	A	.	.	MAF_INRAE=9.167;MAF_USDA=10.588
NC_035093.1	7677188	.	T	C	.	.	MAF_USDA=16.667
NC_035093.1	7677226	.	G	A	.	.	MAF_INRAE=17.722;MAF_USDA=20.833
NC_035093.1	7677253	.	C	T	.	.	MAF_USDA=35.417
NC_035093.1	7677569	.	T	C	.	.	MAF_INRAE=15.19;MAF_USDA=8.824
NC_035093.1	7677630	.	G	T	.	.	MAF_INRAE=12.025
NC_035093.1	7677657	.	T	C	.	.	MAF_INRAE=4.167;MAF_USDA=3.529
NC_035093.1	7677670	.	T	C	.	.	MAF_USDA=3.279
NC_035093.1	7677719	.	G	A	.	.	MAF_INRAE=39.241;MAF_USDA=34.706
NC_035093.1	7677723	.	A	G	.	.	MAF_USDA=1.639
NC_035093.1	7677740	.	T	C	.	.	MAF_INRAE=15.789;MAF_USDA=7.647
NC_035093.1	7677763	.	A	T	.	.	MAF_USDA=7.377
NC_035093.1	7677765	.	T	G	.	.	MAF_USDA=2.459
NC_035093.1	7677766	.	G	T	.	.	MAF_USDA=34.706
NC_035093.1	7677775	.	A	T	.	.	MAF_USDA=4.098
NC_035093.1	7677782	.	C	T	.	.	MAF_INRAE=15.823;MAF_USDA=7.647
NC_035093.1	7677933	.	G	A	.	.	MAF_USDA=4.167
NC_035093.1	7677948	.	C	T	.	.	MAF_USDA=27.083
NC_035093.1	7678432	.	C	T	.	.	MAF_USDA=21.739
NC_035093.1	7678458	.	C	T	.	.	MAF_USDA=7.738
NC_035093.1	7678574	.	C	G	.	.	MAF_INRAE=1.667
NC_035093.1	7678577	.	C	A	.	.	MAF_INRAE=7.5
NC_035093.1	7678578	.	A	C	.	.	MAF_INRAE=7.5
NC_035093.1	7678622	.	C	A	.	.	MAF_INRAE=44.304;MAF_USDA=4.098
NC_035093.1	7678640	.	G	C	.	.	MAF_INRAE=10.759
NC_035093.1	7678833	.	C	T	.	.	MAF_USDA=4.098
NC_035093.1	7678868	.	T	C	.	.	MAF_INRAE=38.608;MAF_USDA=45.833
NC_035093.1	7678881	.	C	A	.	.	MAF_INRAE=14.557;MAF_USDA=8.235
NC_035093.1	7678896	.	T	G	.	.	MAF_USDA=1.639
NC_035093.1	7678949	.	C	T	.	.	MAF_INRAE=21.053;MAF_USDA=21.429
NC_035093.1	7679071	.	T	C	.	.	MAF_INRAE=2.5;MAF_USDA=38.824
NC_035093.1	7679087	.	A	G	.	.	MAF_USDA=2.459
NC_035093.1	7679105	.	A	T	.	.	MAF_INRAE=2.5;MAF_USDA=40.0
NC_035093.1	7679507	.	C	T	.	.	MAF_USDA=6.471
NC_035093.1	7679573	.	A	G	.	.	MAF_USDA=5.738
NC_035093.1	7679622	.	A	T	.	.	MAF_INRAE=23.333
NC_035093.1	7679668	.	T	C	.	.	MAF_USDA=3.529
NC_035093.1	7679724	.	T	C	.	.	MAF_INRAE=1.667
NC_035093.1	7679759	.	G	A	.	.	MAF_INRAE=37.975;MAF_USDA=9.412
NC_035093.1	7679794	.	C	A	.	.	MAF_USDA=1.765
NC_035093.1	7679859	.	T	A	.	.	MAF_INRAE=10.526;MAF_USDA=31.176
NC_035093.1	7679944	.	T	G	.	.	MAF_USDA=1.639
NC_035093.1	7679968	.	C	T	.	.	MAF_USDA=4.706
NC_035093.1	7679992	.	G	A	.	.	MAF_INRAE=18.987;MAF_USDA=45.294
NC_035093.1	7680061	.	C	T	.	.	MAF_USDA=3.279
NC_035093.1	7680066	.	T	G	.	.	MAF_USDA=2.459
NC_035093.1	7680085	.	T	G	.	.	MAF_INRAE=10.526
NC_035093.1	7680277	.	G	A	.	.	MAF_USDA=3.333
NC_035093.1	7680313	.	A	T	.	.	MAF_INRAE=22.5
NC_035093.1	7680323	.	A	T	.	.	MAF_USDA=50.0
NC_035093.1	7680324	.	A	T	.	.	MAF_USDA=30.435
NC_035093.1	7680394	.	G	T	.	.	MAF_USDA=4.098
NC_035093.1	7680429	.	A	T	.	.	MAF_INRAE=10.0;MAF_USDA=33.529
NC_035093.1	7680568	.	C	T	.	.	MAF_INRAE=24.684;MAF_USDA=33.529
NC_035093.1	7680669	.	T	G	.	.	MAF_INRAE=25.949;MAF_USDA=34.706
NC_035093.1	7680684	.	T	C	.	.	MAF_USDA=2.459
NC_035093.1	7680712	.	G	C	.	.	MAF_USDA=1.639
NC_035093.1	7680764	.	T	A	.	.	MAF_USDA=4.918
NC_035093.1	7680795	.	C	T	.	.	MAF_INRAE=18.987;MAF_USDA=20.588
NC_035093.1	7680851	.	T	A	.	.	MAF_INRAE=9.167;MAF_USDA=14.118
NC_035093.1	7680852	.	C	A	.	.	MAF_INRAE=9.167;MAF_USDA=14.118
NC_035093.1	7680884	.	A	G	.	.	MAF_USDA=2.459
NC_035093.1	7680910	.	C	T	.	.	MAF_INRAE=24.684;MAF_USDA=34.118
NC_035093.1	7680922	.	T	C	.	.	MAF_USDA=4.098
NC_035093.1	7680964	.	C	T	.	.	MAF_INRAE=9.167;MAF_USDA=10.588
NC_035093.1	7680966	.	G	A	.	.	MAF_INRAE=1.667
NC_035093.1	7681002	.	A	G	.	.	MAF_USDA=8.197
NC_035093.1	7681056	.	A	G	.	.	MAF_INRAE=2.5
NC_035093.1	7681095	.	C	A	.	.	MAF_USDA=13.115
NC_035093.1	7681154	.	G	A	.	.	MAF_USDA=3.279
NC_035093.1	7681275	.	G	A	.	.	MAF_INRAE=35.0
NC_035093.1	7681276	.	G	A	.	.	MAF_INRAE=35.0
NC_035093.1	7681308	.	G	A	.	.	MAF_INRAE=17.722;MAF_USDA=4.167
NC_035093.1	7681329	.	G	T	.	.	MAF_USDA=1.639
NC_035093.1	7681347	.	C	A	.	.	MAF_USDA=4.706
NC_035093.1	7681389	.	G	C	.	.	MAF_INRAE=2.5
NC_035093.1	7681414	.	G	A	.	.	MAF_INRAE=9.167;MAF_USDA=20.0
NC_035093.1	7681447	.	A	C	.	.	MAF_INRAE=25.316;MAF_USDA=35.882
NC_035093.1	7681540	.	G	A	.	.	MAF_INRAE=11.667;MAF_USDA=27.647
NC_035093.1	7681554	.	A	C	.	.	MAF_USDA=1.639
NC_035093.1	7681566	.	T	A	.	.	MAF_USDA=13.115
NC_035093.1	7681575	.	C	T	.	.	MAF_USDA=10.843
NC_035093.1	7681591	.	T	A	.	.	MAF_INRAE=8.861
NC_035093.1	7681599	.	C	A	.	.	MAF_USDA=4.098
NC_035093.1	7681620	.	G	C	.	.	MAF_INRAE=13.333
NC_035093.1	7681627	.	A	T	.	.	MAF_INRAE=22.5
NC_035093.1	7681633	.	T	A	.	.	MAF_INRAE=15.0
NC_035093.1	7681634	.	T	A	.	.	MAF_INRAE=9.167
NC_035093.1	7681695	.	G	A	.	.	MAF_INRAE=48.333
NC_035093.1	7681701	.	T	C	.	.	MAF_INRAE=48.333
NC_035093.1	7681704	.	A	C	.	.	MAF_INRAE=48.333
NC_035093.1	7681710	.	A	T	.	.	MAF_INRAE=25.833
NC_035093.1	7681718	.	G	T	.	.	MAF_INRAE=3.333
NC_035093.1	7681720	.	C	T	.	.	MAF_INRAE=12.5
NC_035093.1	7681723	.	G	A	.	.	MAF_INRAE=47.5
NC_035093.1	7681836	.	C	A	.	.	MAF_INRAE=25.949
NC_035093.1	7681925	.	C	G	.	.	MAF_INRAE=2.5
NC_035093.1	7681937	.	C	T	.	.	MAF_USDA=4.918
NC_035093.1	7681969	.	G	T	.	.	MAF_USDA=1.639
NC_035093.1	7682841	.	CTCCATCAGAA	CTCCATCAGAG	.	.	MAF_USDA=2.083
NC_035093.1	7682913	.	G	A	.	.	MAF_USDA=3.279
NC_035093.1	7682929	.	A	G	.	.	MAF_USDA=8.197
NC_035093.1	7682962	.	C	T	.	.	MAF_INRAE=2.632;MAF_USDA=7.059
NC_035093.1	7682969	.	G	A	.	.	MAF_INRAE=17.089
NC_035093.1	7682984	.	T	C	.	.	MAF_USDA=4.098
NC_035093.1	7682999	.	T	C	.	.	MAF_INRAE=2.632
NC_035093.1	7683001	.	T	A	.	.	MAF_INRAE=7.5;MAF_USDA=3.279
NC_035093.1	7683031	.	G	A	.	.	MAF_INRAE=21.667;MAF_USDA=8.333
NC_035093.1	7683037	.	T	G	.	.	MAF_INRAE=10.833
NC_035093.1	7683056	.	T	C	.	.	MAF_INRAE=47.5
NC_035093.1	7683057	.	G	A	.	.	MAF_INRAE=15.0
NC_035093.1	7683076	.	C	A	.	.	MAF_INRAE=47.5
NC_035093.1	7683138	.	C	T	.	.	MAF_USDA=4.167
NC_035093.1	7683160	.	A	G	.	.	MAF_INRAE=47.5
NC_035093.1	7683226	.	AT	AG	.	.	MAF_USDA=25.0
NC_035093.1	7683309	.	A	C	.	.	MAF_INRAE=5.833
NC_035093.1	7683315	.	T	A	.	.	MAF_INRAE=5.833
NC_035093.1	7683319	.	T	G	.	.	MAF_USDA=7.059
NC_035093.1	7683320	.	G	T	.	.	MAF_INRAE=30.833;MAF_USDA=35.882
NC_035093.1	7683321	.	T	G	.	.	MAF_INRAE=2.5;MAF_USDA=13.115
NC_035093.1	7683325	.	C	A	.	.	MAF_USDA=13.115
NC_035093.1	7683330	.	A	G	.	.	MAF_INRAE=5.833
NC_035093.1	7683344	.	T	A	.	.	MAF_USDA=3.279
NC_035093.1	7683443	.	G	C	.	.	MAF_INRAE=48.333
NC_035093.1	7683468	.	G	A	.	.	MAF_INRAE=27.5
NC_035093.1	7683487	.	G	A	.	.	MAF_INRAE=12.5
NC_035093.1	7683499	.	T	G	.	.	MAF_INRAE=9.167
NC_035093.1	7683517	.	C	G	.	.	MAF_INRAE=50.0
NC_035093.1	7683538	.	G	A	.	.	MAF_INRAE=50.0
NC_035093.1	7683539	.	C	T	.	.	MAF_INRAE=23.333
NC_035093.1	7683541	.	G	A	.	.	MAF_INRAE=17.5
NC_035093.1	7683567	.	C	A	.	.	MAF_INRAE=50.0
NC_035093.1	7683575	.	A	G	.	.	MAF_INRAE=50.0
NC_035093.1	7683615	.	G	A	.	.	MAF_USDA=1.639
NC_035093.1	7683638	.	C	A	.	.	MAF_INRAE=40.0
NC_035093.1	7683650	.	A	G	.	.	MAF_USDA=33.333
NC_035093.1	7683651	.	G	T	.	.	MAF_USDA=31.25
NC_035093.1	7683652	.	G	T	.	.	MAF_USDA=33.333
NC_035093.1	7683698	.	G	A	.	.	MAF_INRAE=8.333;MAF_USDA=4.098
NC_035093.1	7683704	.	A	T	.	.	MAF_INRAE=17.5
NC_035093.1	7683788	.	C	T	.	.	MAF_USDA=4.098
NC_035093.1	7683792	.	C	T	.	.	MAF_INRAE=2.5
NC_035093.1	7683793	.	C	T	.	.	MAF_INRAE=9.167;MAF_USDA=9.412
NC_035093.1	7683794	.	G	A	.	.	MAF_USDA=3.279
NC_035093.1	7683799	.	A	G	.	.	MAF_USDA=2.459
NC_035093.1	7683800	.	A	T	.	.	MAF_INRAE=36.667
NC_035093.1	7683843	.	A	C	.	.	MAF_INRAE=40.0
NC_035093.1	7683855	.	T	A	.	.	MAF_INRAE=50.0
NC_035093.1	7683868	.	A	C	.	.	MAF_INRAE=10.833
NC_035093.1	7683871	.	G	A	.	.	MAF_INRAE=10.833
NC_035093.1	7683892	.	A	T	.	.	MAF_INRAE=48.333
NC_035093.1	7683901	.	A	T	.	.	MAF_INRAE=8.333
NC_035093.1	7683904	.	T	C	.	.	MAF_USDA=1.639
NC_035093.1	7683906	.	A	T	.	.	MAF_INRAE=22.152
NC_035093.1	7683933	.	T	G	.	.	MAF_INRAE=8.333
NC_035093.1	7683942	.	C	T	.	.	MAF_INRAE=34.167
NC_035093.1	7683952	.	A	G	.	.	MAF_INRAE=34.167
NC_035093.1	7684082	.	T	C	.	.	MAF_INRAE=21.667
NC_035093.1	7686063	.	A	T	.	.	MAF_USDA=8.197
NC_035093.1	7686134	.	G	T	.	.	MAF_USDA=1.639
NC_035093.1	7686147	.	T	G	.	.	MAF_USDA=2.459
NC_035093.1	7686203	.	A	G	.	.	MAF_INRAE=33.544;MAF_USDA=30.588
NC_035093.1	7686250	.	C	A	.	.	MAF_INRAE=10.526
NC_035093.1	7686303	.	C	T	.	.	MAF_USDA=1.639
NC_035093.1	7686311	.	G	A	.	.	MAF_USDA=1.639
NC_035093.1	7686401	.	T	A	.	.	MAF_INRAE=3.333;MAF_USDA=2.941
NC_035093.1	7686437	.	G	A	.	.	MAF_USDA=9.016
NC_035093.1	7686438	.	A	G	.	.	MAF_USDA=9.016
NC_035093.1	7686506	.	C	T	.	.	MAF_USDA=4.167
NC_035093.1	7686594	.	C	A	.	.	MAF_INRAE=16.456
NC_035093.1	7686612	.	T	A	.	.	MAF_USDA=7.5
NC_035093.1	7686630	.	C	G	.	.	MAF_INRAE=2.5
NC_035093.1	7686646	.	C	T	.	.	MAF_INRAE=14.557;MAF_USDA=10.417
NC_035093.1	7686677	.	G	T	.	.	MAF_USDA=5.085
NC_035093.1	7686786	.	T	C	.	.	MAF_INRAE=1.667
NC_035093.1	7686807	.	G	A	.	.	MAF_USDA=1.695
NC_035093.1	7686812	.	G	C	.	.	MAF_USDA=4.237
NC_035093.1	7686853	.	G	A	.	.	MAF_USDA=4.167
NC_035093.1	7686913	.	G	A	.	.	MAF_USDA=3.39
NC_035093.1	7686994	.	G	A	.	.	MAF_USDA=5.932
NC_035093.1	7687126	.	A	T	.	.	MAF_USDA=4.167
NC_035093.1	7687133	.	G	A	.	.	MAF_USDA=35.119
NC_035093.1	7687175	.	C	T	.	.	MAF_USDA=25.41
NC_035093.1	7687176	.	T	G	.	.	MAF_USDA=27.049
NC_035093.1	7687177	.	T	G	.	.	MAF_USDA=19.672
NC_035093.1	7689539	.	T	C	.	.	MAF_USDA=2.083
NC_035093.1	7689543	.	C	T	.	.	MAF_USDA=1.639
NC_035093.1	7689589	.	A	C	.	.	MAF_USDA=9.016
NC_035093.1	7689604	.	G	A	.	.	MAF_USDA=3.279
NC_035093.1	7689627	.	G	A	.	.	MAF_USDA=8.197
NC_035093.1	7689776	.	C	T	.	.	MAF_INRAE=1.667;MAF_USDA=20.588
NC_035093.1	7689796	.	C	T	.	.	MAF_USDA=6.557
NC_035093.1	7689839	.	A	G	.	.	MAF_USDA=3.279
NC_035093.1	7689873	.	C	A	.	.	MAF_USDA=20.588
NC_035093.1	7689882	.	T	G	.	.	MAF_USDA=5.738
NC_035093.1	7689901	.	G	A	.	.	MAF_USDA=17.647
NC_035093.1	7689926	.	C	G	.	.	MAF_USDA=9.016
NC_035093.1	7689936	.	A	C	.	.	MAF_INRAE=33.544;MAF_USDA=15.294
NC_035093.1	7689937	.	A	C	.	.	MAF_USDA=5.738
NC_035093.1	7689942	.	C	G	.	.	MAF_INRAE=1.667
NC_035093.1	7689945	.	A	T	.	.	MAF_INRAE=1.667
NC_035093.1	7689946	.	G	A	.	.	MAF_USDA=25.0
NC_035093.1	7689959	.	T	C	.	.	MAF_USDA=23.77
NC_035093.1	7690002	.	G	C	.	.	MAF_USDA=4.167
NC_035093.1	7690078	.	A	G	.	.	MAF_INRAE=10.759;MAF_USDA=43.529
NC_035093.1	7690096	.	G	A	.	.	MAF_INRAE=10.526
NC_035093.1	7690112	.	C	A	.	.	MAF_USDA=4.098
NC_035093.1	7690152	.	G	T	.	.	MAF_USDA=1.639
NC_035093.1	7690168	.	T	A	.	.	MAF_INRAE=3.797;MAF_USDA=42.353
NC_035093.1	7690189	.	A	C	.	.	MAF_INRAE=27.215;MAF_USDA=3.529
NC_035093.1	7690222	.	C	T	.	.	MAF_INRAE=10.526;MAF_USDA=22.941
NC_035093.1	7690237	.	A	G	.	.	MAF_USDA=1.639
NC_035093.1	7690331	.	C	A	.	.	MAF_USDA=5.882
NC_035093.1	7690341	.	T	C	.	.	MAF_INRAE=3.797;MAF_USDA=43.529
NC_035093.1	7690363	.	T	C	.	.	MAF_INRAE=3.797;MAF_USDA=42.941
NC_035093.1	7690370	.	C	T	.	.	MAF_USDA=10.656
NC_035093.1	7690387	.	C	G	.	.	MAF_INRAE=18.987;MAF_USDA=5.738
NC_035093.1	7690394	.	G	A	.	.	MAF_USDA=7.377
NC_035093.1	7690500	.	G	C	.	.	MAF_USDA=3.39
NC_035093.1	7690627	.	C	T	.	.	MAF_USDA=11.017
NC_035093.1	7690697	.	G	A	.	.	MAF_USDA=2.586
NC_035093.1	7690771	.	G	A	.	.	MAF_USDA=11.864
NC_035093.1	7693811	.	T	A	.	.	MAF_INRAE=26.316;MAF_USDA=26.471
NC_035093.1	7693853	.	C	A	.	.	MAF_INRAE=10.526
NC_035093.1	7693986	.	G	A	.	.	MAF_INRAE=2.5;MAF_USDA=11.475
NC_035093.1	7694015	.	C	T	.	.	MAF_INRAE=3.797;MAF_USDA=38.824
NC_035093.1	7694068	.	G	T	.	.	MAF_USDA=4.167
NC_035093.1	7694081	.	G	A	.	.	MAF_INRAE=23.418;MAF_USDA=18.182
NC_035093.1	7694115	.	A	T	.	.	MAF_INRAE=1.667;MAF_USDA=20.833
NC_035093.1	7694118	.	T	G	.	.	MAF_INRAE=1.667;MAF_USDA=20.833
NC_035093.1	7694196	.	A	T	.	.	MAF_INRAE=27.848;MAF_USDA=21.311
NC_035093.1	7694262	.	A	T	.	.	MAF_USDA=4.167
NC_035093.1	7694344	.	T	C	.	.	MAF_INRAE=23.418;MAF_USDA=32.353
NC_035093.1	7694431	.	G	A	.	.	MAF_INRAE=6.667
NC_035093.1	7694434	.	G	A	.	.	MAF_INRAE=23.418;MAF_USDA=45.833
NC_035093.1	7694444	.	T	A	.	.	MAF_INRAE=6.667
NC_035093.1	7694446	.	A	T	.	.	MAF_INRAE=23.418;MAF_USDA=45.833
NC_035093.1	7694466	.	T	A	.	.	MAF_INRAE=44.167
NC_035093.1	7694483	.	A	T	.	.	MAF_INRAE=11.667
NC_035093.1	7694499	.	G	A	.	.	MAF_INRAE=12.5
NC_035093.1	7694507	.	C	T	.	.	MAF_INRAE=10.833
NC_035093.1	7694516	.	T	G	.	.	MAF_INRAE=23.418;MAF_USDA=27.647
NC_035093.1	7694522	.	A	T	.	.	MAF_INRAE=5.833;MAF_USDA=9.836
NC_035093.1	7694523	.	A	T	.	.	MAF_INRAE=5.833;MAF_USDA=9.836
NC_035093.1	7694535	.	G	T	.	.	MAF_INRAE=4.167;MAF_USDA=6.557
NC_035093.1	7694553	.	A	C	.	.	MAF_INRAE=47.5;MAF_USDA=31.176
NC_035093.1	7694591	.	G	T	.	.	MAF_INRAE=24.051;MAF_USDA=25.294
NC_035093.1	7694621	.	A	T	.	.	MAF_INRAE=18.354;MAF_USDA=44.118
NC_035093.1	7694647	.	A	G	.	.	MAF_INRAE=46.667;MAF_USDA=19.412
NC_035093.1	7694653	.	C	T	.	.	MAF_INRAE=1.667;MAF_USDA=25.294
NC_035093.1	7694654	.	G	A	.	.	MAF_USDA=1.639
NC_035093.1	7694791	.	G	A	.	.	MAF_USDA=1.639
NC_035093.1	7694932	.	C	T	.	.	MAF_INRAE=22.152;MAF_USDA=14.118
NC_035093.1	7694975	.	T	A	.	.	MAF_INRAE=7.595;MAF_USDA=12.941
NC_035093.1	7694987	.	T	A	.	.	MAF_USDA=2.459
NC_035093.1	7695057	.	T	C	.	.	MAF_INRAE=14.557;MAF_USDA=27.083
NC_035093.1	7695065	.	G	A	.	.	MAF_INRAE=9.167;MAF_USDA=10.588
NC_035093.1	7695149	.	T	A	.	.	MAF_INRAE=33.544;MAF_USDA=25.882
NC_035093.1	7695219	.	A	C	.	.	MAF_USDA=2.459
NC_035093.1	7695267	.	T	A	.	.	MAF_INRAE=45.57;MAF_USDA=38.824
NC_035093.1	7695273	.	G	T	.	.	MAF_INRAE=26.582;MAF_USDA=5.738
NC_035093.1	7695327	.	A	T	.	.	MAF_INRAE=9.167;MAF_USDA=4.098
NC_035093.1	7695338	.	G	C	.	.	MAF_INRAE=10.833;MAF_USDA=11.765
NC_035093.1	7695377	.	G	A	.	.	MAF_INRAE=17.089
NC_035093.1	7695398	.	A	G	.	.	MAF_USDA=18.033
NC_035093.1	7695424	.	C	T	.	.	MAF_INRAE=40.506;MAF_USDA=14.118
NC_035093.1	7695457	.	C	A	.	.	MAF_INRAE=13.924;MAF_USDA=10.417
NC_035093.1	7695480	.	T	A	.	.	MAF_USDA=4.118
NC_035093.1	7695523	.	C	A	.	.	MAF_INRAE=22.5
NC_035093.1	7695537	.	A	T	.	.	MAF_INRAE=12.658;MAF_USDA=2.941
NC_035093.1	7695541	.	T	A	.	.	MAF_INRAE=30.0
NC_035093.1	7695581	.	G	A	.	.	MAF_INRAE=45.0
NC_035093.1	7695625	.	T	G	.	.	MAF_INRAE=5.833;MAF_USDA=4.098
NC_035093.1	7695639	.	G	A	.	.	MAF_INRAE=44.167
NC_035093.1	7695642	.	C	A	.	.	MAF_INRAE=23.333
NC_035093.1	7695654	.	C	T	.	.	MAF_INRAE=8.333
NC_035093.1	7695666	.	A	T	.	.	MAF_INRAE=25.833
NC_035093.1	7695686	.	G	A	.	.	MAF_INRAE=10.0
NC_035093.1	7695706	.	G	T	.	.	MAF_INRAE=8.333
NC_035093.1	7695715	.	T	A	.	.	MAF_INRAE=30.0
NC_035093.1	7695724	.	T	G	.	.	MAF_INRAE=8.333
NC_035093.1	7695728	.	A	T	.	.	MAF_USDA=4.098
NC_035093.1	7695762	.	A	T	.	.	MAF_INRAE=46.667
NC_035093.1	7695785	.	A	T	.	.	MAF_INRAE=9.167
NC_035093.1	7695795	.	C	T	.	.	MAF_INRAE=8.333
NC_035093.1	7695801	.	G	A	.	.	MAF_INRAE=11.667
NC_035093.1	7695806	.	T	C	.	.	MAF_INRAE=9.167
NC_035093.1	7695808	.	T	C	.	.	MAF_INRAE=18.333
NC_035093.1	7695819	.	T	A	.	.	MAF_INRAE=36.667
NC_035093.1	7695837	.	A	G	.	.	MAF_INRAE=48.333
NC_035093.1	7695869	.	T	A	.	.	MAF_INRAE=9.167
NC_035093.1	7695882	.	C	T	.	.	MAF_INRAE=10.833;MAF_USDA=20.833
NC_035093.1	7695907	.	A	C	.	.	MAF_INRAE=7.5
NC_035093.1	7695908	.	T	A	.	.	MAF_INRAE=9.167
NC_035093.1	7695946	.	G	T	.	.	MAF_USDA=9.016
NC_035093.1	7695972	.	G	A	.	.	MAF_INRAE=31.667
NC_035093.1	7695976	.	G	T	.	.	MAF_INRAE=30.833
NC_035093.1	7696002	.	C	T	.	.	MAF_INRAE=12.5;MAF_USDA=13.115
NC_035093.1	7696011	.	C	T	.	.	MAF_INRAE=10.0;MAF_USDA=9.016
NC_035093.1	7696093	.	T	C	.	.	MAF_INRAE=9.167;MAF_USDA=10.588
NC_035093.1	7696099	.	A	T	.	.	MAF_INRAE=18.987;MAF_USDA=10.588
NC_035093.1	7696112	.	G	A	.	.	MAF_USDA=1.639
NC_035093.1	7696130	.	C	A	.	.	MAF_USDA=9.836
NC_035093.1	7696131	.	T	A	.	.	MAF_INRAE=25.949;MAF_USDA=16.393
NC_035093.1	7696139	.	C	T	.	.	MAF_USDA=4.918
NC_035093.1	7696166	.	G	A	.	.	MAF_INRAE=18.987;MAF_USDA=5.738
NC_035093.1	7696248	.	G	A	.	.	MAF_USDA=1.639
NC_035093.1	7696286	.	G	A	.	.	MAF_INRAE=25.949;MAF_USDA=32.353
NC_035093.1	7696311	.	G	A	.	.	MAF_USDA=1.639
NC_035093.1	7696469	.	G	C	.	.	MAF_USDA=14.583
NC_035093.1	7696528	.	C	T	.	.	MAF_INRAE=25.949;MAF_USDA=37.5
NC_035093.1	7696595	.	A	T	.	.	MAF_USDA=4.706
NC_035093.1	7696664	.	T	G	.	.	MAF_USDA=10.588
NC_035093.1	7696665	.	A	T	.	.	MAF_USDA=10.588
NC_035093.1	7696666	.	C	T	.	.	MAF_USDA=10.588
NC_035093.1	7696680	.	A	G	.	.	MAF_INRAE=18.987;MAF_USDA=10.588
NC_035093.1	7696683	.	G	A	.	.	MAF_INRAE=9.167;MAF_USDA=11.176
NC_035093.1	7696706	.	T	C	.	.	MAF_INRAE=25.316;MAF_USDA=32.941
NC_035093.1	7696721	.	T	A	.	.	MAF_INRAE=9.167;MAF_USDA=10.588
NC_035093.1	7696788	.	G	C	.	.	MAF_USDA=1.639
NC_035093.1	7696795	.	G	A	.	.	MAF_INRAE=5.0;MAF_USDA=10.0
NC_035093.1	7696803	.	T	C	.	.	MAF_INRAE=14.167;MAF_USDA=30.0
NC_035093.1	7696825	.	C	T	.	.	MAF_INRAE=13.333;MAF_USDA=17.262
NC_035093.1	7696856	.	C	G	.	.	MAF_INRAE=10.0;MAF_USDA=3.279
NC_035093.1	7696878	.	C	T	.	.	MAF_INRAE=17.089;MAF_USDA=8.824
NC_035093.1	7696887	.	A	C	.	.	MAF_USDA=5.882
NC_035093.1	7696911	.	T	C	.	.	MAF_USDA=7.377
NC_035093.1	7696934	.	A	T	.	.	MAF_USDA=11.765
NC_035093.1	7696960	.	G	A	.	.	MAF_USDA=12.353
NC_035093.1	7696965	.	C	A	.	.	MAF_INRAE=12.025;MAF_USDA=1.639
NC_035093.1	7697015	.	G	C	.	.	MAF_USDA=14.118
NC_035093.1	7697043	.	C	T	.	.	MAF_INRAE=9.167;MAF_USDA=10.0
NC_035093.1	7697058	.	G	A	.	.	MAF_INRAE=9.167;MAF_USDA=10.0
NC_035093.1	7697068	.	G	A	.	.	MAF_USDA=4.706
NC_035093.1	7697097	.	C	T	.	.	MAF_INRAE=18.354;MAF_USDA=9.412
NC_035093.1	7697182	.	C	T	.	.	MAF_INRAE=12.5;MAF_USDA=8.235
NC_035093.1	7697249	.	G	C	.	.	MAF_INRAE=4.167;MAF_USDA=27.083
NC_035093.1	7697258	.	A	G	.	.	MAF_INRAE=9.167;MAF_USDA=33.333
NC_035093.1	7697301	.	C	T	.	.	MAF_USDA=5.738
NC_035093.1	7697350	.	T	G	.	.	MAF_INRAE=13.333;MAF_USDA=10.417
NC_035093.1	7697413	.	C	A	.	.	MAF_INRAE=10.759;MAF_USDA=14.706
NC_035093.1	7697458	.	A	C	.	.	MAF_INRAE=25.949;MAF_USDA=41.667
NC_035093.1	7697489	.	G	A	.	.	MAF_USDA=1.639
NC_035093.1	7697515	.	T	A	.	.	MAF_USDA=2.083
NC_035093.1	7697565	.	T	A	.	.	MAF_INRAE=25.316;MAF_USDA=32.941
NC_035093.1	7697588	.	T	G	.	.	MAF_USDA=4.706
NC_035093.1	7697601	.	T	C	.	.	MAF_USDA=4.167
NC_035093.1	7697622	.	C	T	.	.	MAF_INRAE=15.19;MAF_USDA=4.706
NC_035093.1	7697696	.	A	C	.	.	MAF_INRAE=25.949;MAF_USDA=34.706
NC_035093.1	7697712	.	G	A	.	.	MAF_INRAE=9.167;MAF_USDA=10.588
NC_035093.1	7697809	.	G	A	.	.	MAF_USDA=7.377
NC_035093.1	7697843	.	T	C	.	.	MAF_INRAE=25.316;MAF_USDA=32.941
NC_035093.1	7697845	.	C	T	.	.	MAF_INRAE=24.684;MAF_USDA=12.941
NC_035093.1	7697865	.	A	T	.	.	MAF_INRAE=9.167;MAF_USDA=10.588
NC_035093.1	7697970	.	G	A	.	.	MAF_USDA=7.377
NC_035093.1	7698043	.	A	C	.	.	MAF_INRAE=2.5;MAF_USDA=9.016
NC_035093.1	7698093	.	T	C	.	.	MAF_INRAE=25.949;MAF_USDA=32.941
NC_035093.1	7698095	.	C	G	.	.	MAF_INRAE=12.025;MAF_USDA=17.059
NC_035093.1	7698126	.	G	C	.	.	MAF_INRAE=25.949;MAF_USDA=32.353
NC_035093.1	7698338	.	GGG	GGA	.	.	MAF_USDA=29.167
NC_035093.1	7698340	.	G	A	.	.	MAF_INRAE=5.263
NC_035093.1	7698375	.	T	A	.	.	MAF_INRAE=31.579;MAF_USDA=20.0
NC_035093.1	7698414	.	G	A	.	.	MAF_USDA=4.098
NC_035093.1	7698492	.	G	A	.	.	MAF_USDA=11.176
NC_035093.1	7698502	.	A	T	.	.	MAF_USDA=5.738
NC_035093.1	7698534	.	G	A	.	.	MAF_INRAE=31.579;MAF_USDA=9.412
NC_035093.1	7698557	.	G	A	.	.	MAF_USDA=2.459
NC_035093.1	7698659	.	C	T	.	.	MAF_USDA=10.588
NC_035093.1	7698673	.	C	T	.	.	MAF_USDA=3.333
NC_035093.1	7698689	.	C	A	.	.	MAF_USDA=5.0
NC_035093.1	7699356	.	G	A	.	.	MAF_USDA=10.87
NC_035093.1	7699427	.	G	T	.	.	MAF_USDA=10.417
NC_035093.1	7699467	.	T	A	.	.	MAF_USDA=15.294
NC_035093.1	7699482	.	G	A	.	.	MAF_USDA=4.918
NC_035093.1	7699498	.	T	C	.	.	MAF_USDA=13.095
NC_035093.1	7699501	.	C	A	.	.	MAF_USDA=4.098
NC_035093.1	7699515	.	C	A	.	.	MAF_USDA=4.167
NC_035093.1	7699536	.	T	G	.	.	MAF_INRAE=7.5;MAF_USDA=4.098
NC_035093.1	7699587	.	G	T	.	.	MAF_INRAE=8.333;MAF_USDA=10.588
NC_035093.1	7699606	.	G	A	.	.	MAF_USDA=22.353
NC_035093.1	7699608	.	A	C	.	.	MAF_INRAE=9.167;MAF_USDA=32.941
NC_035093.1	7699761	.	G	A	.	.	MAF_INRAE=9.167;MAF_USDA=10.588
NC_035093.1	7699776	.	T	C	.	.	MAF_USDA=4.098
NC_035093.1	7699796	.	A	G	.	.	MAF_USDA=6.557
NC_035093.1	7699799	.	A	G	.	.	MAF_INRAE=9.167;MAF_USDA=10.588
NC_035093.1	7699965	.	G	A	.	.	MAF_INRAE=35.443;MAF_USDA=25.294
NC_035093.1	7699977	.	C	G	.	.	MAF_USDA=4.098
NC_035093.1	7699982	.	C	T	.	.	MAF_INRAE=2.5;MAF_USDA=10.588
NC_035093.1	7699983	.	G	A	.	.	MAF_INRAE=8.228
NC_035093.1	7700022	.	G	C	.	.	MAF_USDA=18.824
NC_035093.1	7700053	.	C	A	.	.	MAF_USDA=1.639
NC_035093.1	7700082	.	C	T	.	.	MAF_INRAE=7.5;MAF_USDA=34.706
NC_035093.1	7700091	.	C	A	.	.	MAF_INRAE=5.0;MAF_USDA=20.833
NC_035093.1	7700092	.	C	T	.	.	MAF_INRAE=5.0;MAF_USDA=7.647
NC_035093.1	7700159	.	T	C	.	.	MAF_INRAE=1.667
NC_035093.1	7700171	.	C	T	.	.	MAF_INRAE=2.5
NC_035093.1	7700183	.	T	C	.	.	MAF_USDA=7.647
NC_035093.1	7700195	.	C	T	.	.	MAF_INRAE=2.5;MAF_USDA=10.0
NC_035093.1	7700199	.	A	T	.	.	MAF_INRAE=2.5
NC_035093.1	7700212	.	T	G	.	.	MAF_USDA=4.098
NC_035093.1	7700253	.	A	T	.	.	MAF_INRAE=17.722;MAF_USDA=15.294
NC_035093.1	7700265	.	A	G	.	.	MAF_INRAE=9.167;MAF_USDA=31.176
NC_035093.1	7700415	.	A	G	.	.	MAF_INRAE=2.5;MAF_USDA=11.176
NC_035093.1	7700435	.	T	C	.	.	MAF_INRAE=36.076;MAF_USDA=35.294
NC_035093.1	7700443	.	G	C	.	.	MAF_USDA=3.279
NC_035093.1	7700469	.	C	T	.	.	MAF_INRAE=2.5
NC_035093.1	7700477	.	A	T	.	.	MAF_USDA=3.279
NC_035093.1	7700518	.	G	T	.	.	MAF_INRAE=32.911;MAF_USDA=26.471
NC_035093.1	7700537	.	G	C	.	.	MAF_INRAE=9.167;MAF_USDA=11.176
NC_035093.1	7700539	.	G	A	.	.	MAF_INRAE=9.167;MAF_USDA=26.471
NC_035093.1	7700615	.	C	T	.	.	MAF_USDA=2.353
NC_035093.1	7700654	.	C	G	.	.	MAF_INRAE=12.025;MAF_USDA=14.118
NC_035093.1	7700661	.	G	T	.	.	MAF_USDA=8.197
NC_035093.1	7700690	.	T	A	.	.	MAF_INRAE=37.975;MAF_USDA=34.706
NC_035093.1	7700691	.	C	T	.	.	MAF_INRAE=2.5;MAF_USDA=8.197
NC_035093.1	7700725	.	A	T	.	.	MAF_INRAE=2.5
NC_035093.1	7700769	.	C	T	.	.	MAF_INRAE=2.5
NC_035093.1	7700792	.	A	T	.	.	MAF_INRAE=3.333;MAF_USDA=2.941
NC_035093.1	7700795	.	G	A	.	.	MAF_INRAE=44.304;MAF_USDA=49.398
NC_035093.1	7700859	.	G	A	.	.	MAF_USDA=3.279
NC_035093.1	7700898	.	A	T	.	.	MAF_USDA=8.197
NC_035093.1	7700909	.	T	G	.	.	MAF_USDA=7.377
NC_035093.1	7700911	.	A	G	.	.	MAF_USDA=7.377
NC_035093.1	7700916	.	G	C	.	.	MAF_USDA=7.377
NC_035093.1	7700917	.	T	G	.	.	MAF_USDA=6.557
NC_035093.1	7700996	.	C	G	.	.	MAF_INRAE=24.051;MAF_USDA=10.417
NC_035093.1	7701004	.	T	C	.	.	MAF_INRAE=9.167;MAF_USDA=10.588
NC_035093.1	7701024	.	C	A	.	.	MAF_USDA=9.016
NC_035093.1	7701026	.	T	G	.	.	MAF_USDA=10.656
NC_035093.1	7701037	.	C	A	.	.	MAF_USDA=10.656
NC_035093.1	7701044	.	C	A	.	.	MAF_USDA=1.639
NC_035093.1	7701064	.	C	T	.	.	MAF_USDA=5.952
NC_035093.1	7701065	.	T	G	.	.	MAF_INRAE=43.038;MAF_USDA=48.214
NC_035093.1	7701066	.	T	A	.	.	MAF_INRAE=43.333;MAF_USDA=48.214
NC_035093.1	7701073	.	T	A	.	.	MAF_INRAE=43.038;MAF_USDA=48.824
NC_035093.1	7701100	.	G	C	.	.	MAF_INRAE=9.167;MAF_USDA=10.0
NC_035093.1	7701101	.	T	G	.	.	MAF_INRAE=9.167
NC_035093.1	7701108	.	A	T	.	.	MAF_USDA=8.197
NC_035093.1	7701118	.	C	T	.	.	MAF_USDA=3.279
NC_035093.1	7701132	.	G	T	.	.	MAF_USDA=9.016
NC_035093.1	7701163	.	T	A	.	.	MAF_INRAE=38.608;MAF_USDA=36.471
NC_035093.1	7701165	.	C	A	.	.	MAF_USDA=9.836
NC_035093.1	7701169	.	G	A	.	.	MAF_INRAE=9.167;MAF_USDA=10.0
NC_035093.1	7701196	.	G	A	.	.	MAF_INRAE=36.076;MAF_USDA=28.824
NC_035093.1	7701201	.	A	G	.	.	MAF_INRAE=37.975;MAF_USDA=38.824
NC_035093.1	7701210	.	T	G	.	.	MAF_INRAE=37.975;MAF_USDA=37.647
NC_035093.1	7701254	.	G	T	.	.	MAF_USDA=22.892
NC_035093.1	7701256	.	C	T	.	.	MAF_USDA=22.917
NC_035093.1	7701257	.	G	A	.	.	MAF_INRAE=34.167;MAF_USDA=22.917
NC_035093.1	7701259	.	G	A	.	.	MAF_INRAE=34.167
NC_035093.1	7701314	.	A	C	.	.	MAF_INRAE=32.278;MAF_USDA=27.059
NC_035093.1	7701324	.	C	T	.	.	MAF_USDA=47.917
NC_035093.1	7701370	.	C	T	.	.	MAF_INRAE=3.333;MAF_USDA=2.941
NC_035093.1	7701378	.	A	C	.	.	MAF_INRAE=20.886;MAF_USDA=31.765
NC_035093.1	7701381	.	T	C	.	.	MAF_USDA=8.197
NC_035093.1	7701407	.	C	G	.	.	MAF_USDA=4.706
NC_035093.1	7701439	.	T	G	.	.	MAF_USDA=4.167
NC_035093.1	7701546	.	G	T	.	.	MAF_USDA=5.738
NC_035093.1	7701551	.	A	C	.	.	MAF_INRAE=10.526
NC_035093.1	7701574	.	G	A	.	.	MAF_USDA=5.738
NC_035093.1	7701590	.	C	G	.	.	MAF_USDA=25.0
NC_035093.1	7701599	.	A	C	.	.	MAF_USDA=5.833
NC_035093.1	7701605	.	A	C	.	.	MAF_USDA=22.917
NC_035093.1	7701639	.	T	G	.	.	MAF_INRAE=26.316;MAF_USDA=28.235
NC_035093.1	7701681	.	C	T	.	.	MAF_USDA=5.882
NC_035093.1	7701692	.	A	G	.	.	MAF_INRAE=3.333;MAF_USDA=2.459
NC_035093.1	7701698	.	A	C	.	.	MAF_USDA=35.882
NC_035093.1	7701710	.	A	G	.	.	MAF_USDA=8.197
NC_035093.1	7701719	.	C	A	.	.	MAF_USDA=1.639
NC_035093.1	7701767	.	C	G	.	.	MAF_USDA=9.836
NC_035093.1	7701802	.	T	C	.	.	MAF_INRAE=11.392;MAF_USDA=18.824
NC_035093.1	7701826	.	T	G	.	.	MAF_INRAE=18.354;MAF_USDA=5.738
NC_035093.1	7701860	.	G	T	.	.	MAF_INRAE=33.544;MAF_USDA=14.706
NC_035093.1	7701863	.	C	T	.	.	MAF_INRAE=32.5;MAF_USDA=14.706
NC_035093.1	7701951	.	G	A	.	.	MAF_INRAE=12.025;MAF_USDA=17.647
NC_035093.1	7701970	.	C	A	.	.	MAF_INRAE=20.886;MAF_USDA=30.0
NC_035093.1	7702020	.	G	A	.	.	MAF_USDA=9.016
NC_035093.1	7702041	.	T	A	.	.	MAF_USDA=8.197
NC_035093.1	7702099	.	C	T	.	.	MAF_USDA=2.353
NC_035093.1	7702167	.	A	C	.	.	MAF_USDA=9.016
NC_035093.1	7702264	.	G	A	.	.	MAF_INRAE=3.797;MAF_USDA=16.471
NC_035093.1	7702317	.	G	T	.	.	MAF_INRAE=43.038;MAF_USDA=24.706
NC_035093.1	7702318	.	T	C	.	.	MAF_USDA=2.459
NC_035093.1	7702368	.	T	C	.	.	MAF_INRAE=9.167;MAF_USDA=22.941
NC_035093.1	7702411	.	C	T	.	.	MAF_INRAE=10.526;MAF_USDA=1.639
NC_035093.1	7702435	.	C	T	.	.	MAF_USDA=8.824
NC_035093.1	7702529	.	T	G	.	.	MAF_USDA=9.167
NC_035093.1	7702548	.	C	A	.	.	MAF_INRAE=18.987;MAF_USDA=36.145
NC_035093.1	7702558	.	C	T	.	.	MAF_INRAE=9.167;MAF_USDA=4.098
NC_035093.1	7702679	.	G	A	.	.	MAF_USDA=2.459
NC_035093.1	7702690	.	C	T	.	.	MAF_USDA=5.882
NC_035093.1	7702692	.	G	T	.	.	MAF_INRAE=12.025;MAF_USDA=5.294
NC_035093.1	7702729	.	G	A	.	.	MAF_INRAE=18.987;MAF_USDA=42.353
NC_035093.1	7702741	.	G	A	.	.	MAF_USDA=11.475
NC_035093.1	7702786	.	G	C	.	.	MAF_USDA=4.098
NC_035093.1	7702891	.	A	G	.	.	MAF_USDA=40.0
NC_035093.1	7702914	.	A	C	.	.	MAF_INRAE=5.263;MAF_USDA=18.235
NC_035093.1	7702917	.	T	C	.	.	MAF_USDA=18.235
NC_035093.1	7702929	.	G	A	.	.	MAF_INRAE=5.263;MAF_USDA=7.647
NC_035093.1	7702986	.	C	T	.	.	MAF_USDA=3.279
NC_035093.1	7703004	.	C	T	.	.	MAF_INRAE=11.392;MAF_USDA=1.639
NC_035093.1	7703054	.	C	T	.	.	MAF_USDA=1.639
NC_035093.1	7703081	.	C	T	.	.	MAF_INRAE=3.797;MAF_USDA=10.0
NC_035093.1	7703082	.	G	A	.	.	MAF_USDA=9.836
NC_035093.1	7703086	.	T	C	.	.	MAF_USDA=4.706
NC_035093.1	7703165	.	A	G	.	.	MAF_USDA=3.279
NC_035093.1	7703259	.	C	T	.	.	MAF_USDA=2.083
NC_035093.1	7703272	.	A	C	.	.	MAF_USDA=4.118
NC_035093.1	7703317	.	T	G	.	.	MAF_USDA=14.583
NC_035093.1	7703322	.	T	C	.	.	MAF_INRAE=27.848;MAF_USDA=13.115
NC_035093.1	7703328	.	G	C	.	.	MAF_INRAE=2.5
NC_035093.1	7703364	.	G	A	.	.	MAF_USDA=2.459
NC_035093.1	7703392	.	T	C	.	.	MAF_USDA=4.118
NC_035093.1	7703415	.	C	T	.	.	MAF_INRAE=27.848;MAF_USDA=13.115
NC_035093.1	7703448	.	A	G	.	.	MAF_USDA=7.059
NC_035093.1	7703496	.	A	G	.	.	MAF_USDA=9.836
NC_035093.1	7703542	.	C	T	.	.	MAF_INRAE=34.177;MAF_USDA=8.235
NC_035093.1	7703646	.	C	T	.	.	MAF_INRAE=22.152;MAF_USDA=14.118
NC_035093.1	7703742	.	C	T	.	.	MAF_USDA=6.557
NC_035093.1	7703752	.	A	T	.	.	MAF_USDA=6.557
NC_035093.1	7703758	.	T	A	.	.	MAF_USDA=5.738
NC_035093.1	7703769	.	T	G	.	.	MAF_INRAE=12.025;MAF_USDA=31.967
NC_035093.1	7703776	.	A	G	.	.	MAF_USDA=16.393
NC_035093.1	7703832	.	A	C	.	.	MAF_INRAE=37.975;MAF_USDA=25.294
NC_035093.1	7703906	.	A	G	.	.	MAF_INRAE=32.5;MAF_USDA=4.167
NC_035093.1	7703932	.	A	C	.	.	MAF_INRAE=9.167
NC_035093.1	7703934	.	A	G	.	.	MAF_INRAE=32.5
NC_035093.1	7703957	.	T	C	.	.	MAF_INRAE=38.608;MAF_USDA=27.976
NC_035093.1	7703982	.	G	A	.	.	MAF_INRAE=21.053;MAF_USDA=1.667
NC_035093.1	7704009	.	T	A	.	.	MAF_INRAE=3.797;MAF_USDA=14.881
NC_035093.1	7704068	.	A	T	.	.	MAF_INRAE=12.025
NC_035093.1	7704190	.	G	A	.	.	MAF_USDA=3.279
NC_035093.1	7704197	.	G	A	.	.	MAF_INRAE=37.975;MAF_USDA=27.647
NC_035093.1	7704201	.	A	C	.	.	MAF_USDA=1.639
NC_035093.1	7704207	.	A	G	.	.	MAF_INRAE=37.975;MAF_USDA=31.176
NC_035093.1	7704227	.	G	A	.	.	MAF_INRAE=34.177;MAF_USDA=6.471
NC_035093.1	7704232	.	G	A	.	.	MAF_INRAE=18.987;MAF_USDA=5.738
NC_035093.1	7704348	.	G	A	.	.	MAF_INRAE=2.5;MAF_USDA=2.459
NC_035093.1	7704361	.	T	C	.	.	MAF_USDA=14.583
NC_035093.1	7704372	.	C	T	.	.	MAF_USDA=2.459
NC_035093.1	7704392	.	A	G	.	.	MAF_INRAE=40.506;MAF_USDA=26.471
NC_035093.1	7704416	.	G	A	.	.	MAF_USDA=4.098
NC_035093.1	7704450	.	A	T	.	.	MAF_INRAE=27.848;MAF_USDA=18.235
NC_035093.1	7704481	.	G	A	.	.	MAF_USDA=3.279
NC_035093.1	7704508	.	A	G	.	.	MAF_USDA=1.639
NC_035093.1	7704516	.	A	G	.	.	MAF_USDA=2.459
NC_035093.1	7704527	.	G	A	.	.	MAF_USDA=9.836
NC_035093.1	7704533	.	T	G	.	.	MAF_USDA=11.475
NC_035093.1	7704578	.	G	C	.	.	MAF_INRAE=20.0;MAF_USDA=28.235
NC_035093.1	7704586	.	A	C	.	.	MAF_INRAE=17.5;MAF_USDA=6.25
NC_035093.1	7704610	.	T	C	.	.	MAF_USDA=6.25
NC_035093.1	7704612	.	T	G	.	.	MAF_INRAE=6.667
NC_035093.1	7704634	.	A	G	.	.	MAF_USDA=6.25
NC_035093.1	7704637	.	G	T	.	.	MAF_USDA=6.25
NC_035093.1	7704728	.	A	T	.	.	MAF_USDA=20.833
NC_035093.1	7704732	.	T	G	.	.	MAF_USDA=4.167
NC_035093.1	7704750	.	A	C	.	.	MAF_USDA=17.647
NC_035093.1	7704789	.	C	T	.	.	MAF_USDA=14.583
NC_035093.1	7704798	.	G	C	.	.	MAF_INRAE=30.38;MAF_USDA=6.471
NC_035093.1	7704804	.	G	A	.	.	MAF_INRAE=31.013;MAF_USDA=6.471
NC_035093.1	7704819	.	T	G	.	.	MAF_USDA=2.459
NC_035093.1	7704832	.	C	A	.	.	MAF_USDA=1.639
NC_035093.1	7704889	.	GGGG	GGGT	.	.	MAF_USDA=22.917
NC_035093.1	7704892	.	G	T	.	.	MAF_INRAE=38.608;MAF_USDA=29.167
NC_035093.1	7704916	.	A	T	.	.	MAF_INRAE=34.81;MAF_USDA=5.882
NC_035093.1	7704919	.	A	C	.	.	MAF_INRAE=42.5;MAF_USDA=30.588
NC_035093.1	7704976	.	T	C	.	.	MAF_USDA=6.25
NC_035093.1	7704984	.	G	A	.	.	MAF_USDA=6.25
NC_035093.1	7705046	.	G	A	.	.	MAF_USDA=10.417
NC_035093.1	7705099	.	G	A	.	.	MAF_INRAE=43.038;MAF_USDA=23.529
NC_035093.1	7705108	.	A	G	.	.	MAF_INRAE=43.038;MAF_USDA=18.75
NC_035093.1	7705156	.	C	T	.	.	MAF_INRAE=33.333;MAF_USDA=5.882
NC_035093.1	7705157	.	G	A	.	.	MAF_USDA=16.471
NC_035093.1	7705235	.	G	T	.	.	MAF_INRAE=3.333
NC_035093.1	7705243	.	A	G	.	.	MAF_INRAE=45.57;MAF_USDA=18.75
NC_035093.1	7705258	.	G	C	.	.	MAF_USDA=2.459
NC_035093.1	7705259	.	G	T	.	.	MAF_USDA=2.459
NC_035093.1	7705296	.	A	T	.	.	MAF_USDA=1.639
NC_035093.1	7705314	.	C	T	.	.	MAF_INRAE=37.975;MAF_USDA=30.588
NC_035093.1	7705364	.	A	G	.	.	MAF_INRAE=9.167;MAF_USDA=10.588
NC_035093.1	7705374	.	A	T	.	.	MAF_INRAE=27.848;MAF_USDA=20.588
NC_035093.1	7705448	.	T	C	.	.	MAF_INRAE=37.975;MAF_USDA=27.059
NC_035093.1	7705486	.	C	A	.	.	MAF_USDA=3.279
NC_035093.1	7705683	.	A	G	.	.	MAF_USDA=3.279
NC_035093.1	7705710	.	G	A	.	.	MAF_USDA=1.639
NC_035093.1	7705779	.	G	C	.	.	MAF_USDA=5.294
NC_035093.1	7705872	.	C	T	.	.	MAF_INRAE=5.263;MAF_USDA=6.471
NC_035093.1	7705909	.	T	G	.	.	MAF_INRAE=34.177;MAF_USDA=6.471
NC_035093.1	7705937	.	A	C	.	.	MAF_USDA=4.098
NC_035093.1	7705946	.	C	T	.	.	MAF_INRAE=27.848;MAF_USDA=20.0
NC_035093.1	7705947	.	G	A	.	.	MAF_INRAE=21.053;MAF_USDA=1.639
NC_035093.1	7705971	.	T	A	.	.	MAF_INRAE=38.608;MAF_USDA=31.176
NC_035093.1	7705976	.	T	G	.	.	MAF_INRAE=27.848;MAF_USDA=20.588
NC_035093.1	7706009	.	A	G	.	.	MAF_INRAE=38.608;MAF_USDA=28.235
NC_035093.1	7706024	.	A	C	.	.	MAF_USDA=3.279
NC_035093.1	7706025	.	G	C	.	.	MAF_INRAE=5.263;MAF_USDA=6.471
NC_035093.1	7706032	.	A	C	.	.	MAF_INRAE=6.962;MAF_USDA=4.167
NC_035093.1	7706037	.	G	T	.	.	MAF_USDA=3.279
NC_035093.1	7706052	.	T	A	.	.	MAF_USDA=3.279
NC_035093.1	7706183	.	T	C	.	.	MAF_INRAE=37.975;MAF_USDA=30.0
NC_035093.1	7706213	.	A	G	.	.	MAF_INRAE=28.481;MAF_USDA=4.118
NC_035093.1	7706236	.	C	A	.	.	MAF_INRAE=15.19;MAF_USDA=3.529
NC_035093.1	7706245	.	T	A	.	.	MAF_INRAE=27.5;MAF_USDA=35.417
NC_035093.1	7706247	.	T	C	.	.	MAF_USDA=3.279
NC_035093.1	7706312	.	A	T	.	.	MAF_INRAE=27.848;MAF_USDA=24.118
NC_035093.1	7706314	.	C	A	.	.	MAF_INRAE=40.0;MAF_USDA=30.588
NC_035093.1	7706315	.	A	G	.	.	MAF_USDA=1.639
NC_035093.1	7706328	.	A	C	.	.	MAF_USDA=2.459
NC_035093.1	7706353	.	A	T	.	.	MAF_INRAE=34.177;MAF_USDA=6.471
NC_035093.1	7706449	.	T	C	.	.	MAF_USDA=4.118
NC_035093.1	7706498	.	A	G	.	.	MAF_USDA=15.882
NC_035093.1	7706569	.	A	C	.	.	MAF_INRAE=5.263;MAF_USDA=20.833
NC_035093.1	7706610	.	G	T	.	.	MAF_USDA=5.833
NC_035093.1	7706880	.	G	A	.	.	MAF_USDA=3.279
NC_035093.1	7706910	.	T	C	.	.	MAF_INRAE=21.053
NC_035093.1	7707030	.	G	C	.	.	MAF_INRAE=15.823;MAF_USDA=41.667
NC_035093.1	7707032	.	C	T	.	.	MAF_USDA=10.417
NC_035093.1	7707101	.	A	G	.	.	MAF_USDA=2.459
NC_035093.1	7707110	.	G	T	.	.	MAF_USDA=3.279
NC_035093.1	7707139	.	C	A	.	.	MAF_USDA=4.098
NC_035093.1	7707238	.	T	C	.	.	MAF_INRAE=27.848;MAF_USDA=12.295
NC_035093.1	7707304	.	G	A	.	.	MAF_USDA=4.098
NC_035093.1	7707316	.	G	A	.	.	MAF_USDA=10.417
NC_035093.1	7707330	.	G	A	.	.	MAF_INRAE=15.823;MAF_USDA=40.588
NC_035093.1	7707344	.	A	C	.	.	MAF_INRAE=22.152;MAF_USDA=17.059
NC_035093.1	7707372	.	A	G	.	.	MAF_USDA=1.639
NC_035093.1	7707376	.	C	T	.	.	MAF_USDA=1.639
NC_035093.1	7707382	.	A	G	.	.	MAF_USDA=4.098
NC_035093.1	7707408	.	C	T	.	.	MAF_USDA=4.098
NC_035093.1	7707435	.	T	C	.	.	MAF_USDA=1.639
NC_035093.1	7707485	.	C	T	.	.	MAF_USDA=3.279
NC_035093.1	7707515	.	G	A	.	.	MAF_INRAE=10.526
NC_035093.1	7707530	.	G	A	.	.	MAF_USDA=3.279
NC_035093.1	7707533	.	G	T	.	.	MAF_USDA=9.016
NC_035093.1	7707674	.	C	A	.	.	MAF_INRAE=18.987;MAF_USDA=5.738
NC_035093.1	7707724	.	A	C	.	.	MAF_USDA=4.098
NC_035093.1	7707768	.	T	G	.	.	MAF_INRAE=28.481;MAF_USDA=12.295
NC_035093.1	7707993	.	C	T	.	.	MAF_USDA=4.098
NC_035093.1	7708017	.	G	T	.	.	MAF_USDA=4.098
NC_035093.1	7708024	.	C	T	.	.	MAF_USDA=2.083
NC_035093.1	7708052	.	T	G	.	.	MAF_USDA=3.279
NC_035093.1	7708062	.	C	T	.	.	MAF_USDA=3.279
NC_035093.1	7708089	.	T	G	.	.	MAF_USDA=4.098
NC_035093.1	7708173	.	G	C	.	.	MAF_USDA=4.918
NC_035093.1	7708212	.	C	A	.	.	MAF_USDA=10.656
NC_035093.1	7708511	.	G	T	.	.	MAF_USDA=1.639
NC_035093.1	7708556	.	C	A	.	.	MAF_INRAE=29.167;MAF_USDA=18.452
NC_035093.1	7708565	.	T	A	.	.	MAF_USDA=5.0
NC_035093.1	7708614	.	C	A	.	.	MAF_USDA=2.976
NC_035093.1	7708695	.	A	T	.	.	MAF_USDA=8.197
NC_035093.1	7708730	.	T	A	.	.	MAF_INRAE=2.5
NC_035093.1	7708736	.	C	A	.	.	MAF_INRAE=4.167;MAF_USDA=2.459
NC_035093.1	7708906	.	G	T	.	.	MAF_USDA=3.279
NC_035093.1	7708932	.	C	G	.	.	MAF_USDA=45.294
NC_035093.1	7708954	.	C	A	.	.	MAF_USDA=1.639
NC_035093.1	7709016	.	A	G	.	.	MAF_USDA=6.557
NC_035093.1	7709017	.	C	T	.	.	MAF_USDA=5.738
NC_035093.1	7709185	.	A	G	.	.	MAF_INRAE=6.667
NC_035093.1	7709364	.	T	C	.	.	MAF_INRAE=5.263;MAF_USDA=6.471
NC_035093.1	7709391	.	G	A	.	.	MAF_USDA=3.279
NC_035093.1	7709556	.	G	A	.	.	MAF_INRAE=24.684;MAF_USDA=11.765
NC_035093.1	7709571	.	T	C	.	.	MAF_INRAE=24.684;MAF_USDA=11.176
NC_035093.1	7709572	.	A	G	.	.	MAF_INRAE=24.167;MAF_USDA=11.176
NC_035093.1	7709574	.	A	G	.	.	MAF_INRAE=12.5;MAF_USDA=44.118
NC_035093.1	7709578	.	T	C	.	.	MAF_INRAE=24.167;MAF_USDA=11.176
NC_035093.1	7709594	.	C	T	.	.	MAF_USDA=2.459
NC_035093.1	7709622	.	A	C	.	.	MAF_INRAE=40.506;MAF_USDA=35.294
NC_035093.1	7709625	.	G	T	.	.	MAF_INRAE=36.667;MAF_USDA=35.294
NC_035093.1	7709711	.	A	G	.	.	MAF_INRAE=41.139;MAF_USDA=35.882
NC_035093.1	7709727	.	G	A	.	.	MAF_INRAE=41.139;MAF_USDA=35.882
NC_035093.1	7709728	.	G	A	.	.	MAF_INRAE=37.5;MAF_USDA=35.294
NC_035093.1	7709790	.	C	T	.	.	MAF_USDA=3.279
NC_035093.1	7709822	.	T	A	.	.	MAF_USDA=2.083
NC_035093.1	7709852	.	G	A	.	.	MAF_INRAE=22.152;MAF_USDA=13.529
NC_035093.1	7709886	.	C	A	.	.	MAF_INRAE=22.785;MAF_USDA=12.941
NC_035093.1	7709964	.	C	T	.	.	MAF_INRAE=22.152;MAF_USDA=12.941
NC_035093.1	7709979	.	C	A	.	.	MAF_INRAE=22.152;MAF_USDA=12.353
NC_035093.1	7710048	.	G	A	.	.	MAF_INRAE=22.152;MAF_USDA=16.471
NC_035093.1	7710062	.	T	A	.	.	MAF_USDA=2.459
NC_035093.1	7710078	.	G	A	.	.	MAF_INRAE=22.152;MAF_USDA=13.529
NC_035093.1	7710109	.	G	T	.	.	MAF_INRAE=22.152;MAF_USDA=14.118
NC_035093.1	7710110	.	T	A	.	.	MAF_INRAE=24.167;MAF_USDA=13.529
NC_035093.1	7710140	.	C	A	.	.	MAF_INRAE=22.152;MAF_USDA=12.941
NC_035093.1	7710146	.	A	G	.	.	MAF_INRAE=22.152;MAF_USDA=12.941
NC_035093.1	7710164	.	A	C	.	.	MAF_INRAE=22.152;MAF_USDA=12.353
NC_035093.1	7710166	.	T	G	.	.	MAF_USDA=12.353
NC_035093.1	7710168	.	G	A	.	.	MAF_USDA=12.353
NC_035093.1	7710182	.	A	T	.	.	MAF_USDA=3.279
NC_035093.1	7710186	.	A	C	.	.	MAF_USDA=4.167
NC_035093.1	7710188	.	C	T	.	.	MAF_INRAE=47.368;MAF_USDA=39.583
NC_035093.1	7710211	.	A	G	.	.	MAF_INRAE=6.667
NC_035093.1	7710218	.	G	A	.	.	MAF_INRAE=18.354;MAF_USDA=17.059
NC_035093.1	7710220	.	G	C	.	.	MAF_INRAE=6.667
NC_035093.1	7710228	.	A	G	.	.	MAF_USDA=8.197
NC_035093.1	7710269	.	C	T	.	.	MAF_INRAE=11.392
NC_035093.1	7710333	.	G	A	.	.	MAF_INRAE=14.557;MAF_USDA=8.824
NC_035093.1	7710439	.	C	T	.	.	MAF_INRAE=9.167;MAF_USDA=1.639
NC_035093.1	7710444	.	C	T	.	.	MAF_INRAE=20.0
NC_035093.1	7710494	.	G	A	.	.	MAF_USDA=4.098
NC_035093.1	7710507	.	T	A	.	.	MAF_USDA=1.639
NC_035093.1	7710517	.	C	T	.	.	MAF_USDA=3.529
NC_035093.1	7710569	.	G	A	.	.	MAF_INRAE=19.167
NC_035093.1	7710672	.	C	T	.	.	MAF_USDA=3.279
NC_035093.1	7710681	.	C	A	.	.	MAF_USDA=10.0
NC_035093.1	7710742	.	G	A	.	.	MAF_USDA=31.25
NC_035093.1	7710752	.	C	T	.	.	MAF_USDA=3.333
NC_035093.1	7710827	.	G	A	.	.	MAF_USDA=4.098
NC_035093.1	7710860	.	G	C	.	.	MAF_USDA=4.098
NC_035093.1	7710872	.	C	G	.	.	MAF_USDA=4.098
NC_035093.1	7710875	.	G	A	.	.	MAF_USDA=4.098
NC_035093.1	7710876	.	C	T	.	.	MAF_USDA=4.098
NC_035093.1	7710878	.	G	T	.	.	MAF_USDA=3.279
NC_035093.1	7710881	.	A	C	.	.	MAF_USDA=1.639
NC_035093.1	7710885	.	T	A	.	.	MAF_USDA=4.098
NC_035093.1	7710902	.	C	T	.	.	MAF_USDA=4.167
NC_035093.1	7710912	.	C	T	.	.	MAF_USDA=4.098
NC_035093.1	7710922	.	A	T	.	.	MAF_USDA=2.459
NC_035093.1	7710924	.	T	G	.	.	MAF_USDA=4.918
NC_035093.1	7710981	.	G	T	.	.	MAF_USDA=2.083
NC_035093.1	7711047	.	C	G	.	.	MAF_INRAE=22.152;MAF_USDA=15.882
NC_035093.1	7711048	.	C	T	.	.	MAF_INRAE=24.167;MAF_USDA=15.882
NC_035093.1	7711049	.	T	G	.	.	MAF_INRAE=24.167;MAF_USDA=15.882
NC_035093.1	7711064	.	T	A	.	.	MAF_USDA=8.197
NC_035093.1	7711070	.	T	G	.	.	MAF_INRAE=22.152;MAF_USDA=8.824
NC_035093.1	7711082	.	G	T	.	.	MAF_USDA=1.176
NC_035093.1	7711119	.	G	A	.	.	MAF_USDA=4.098
NC_035093.1	7711120	.	C	T	.	.	MAF_USDA=4.098
NC_035093.1	7711153	.	G	T	.	.	MAF_USDA=1.639
NC_035093.1	7711195	.	T	C	.	.	MAF_USDA=4.098
NC_035093.1	7711290	.	A	G	.	.	MAF_INRAE=22.152;MAF_USDA=9.412
NC_035093.1	7711308	.	T	G	.	.	MAF_USDA=5.738
NC_035093.1	7711490	.	G	A	.	.	MAF_INRAE=22.152;MAF_USDA=8.824
NC_035093.1	7711515	.	A	G	.	.	MAF_INRAE=22.152
NC_035093.1	7711516	.	A	G	.	.	MAF_INRAE=24.167
NC_035093.1	7711602	.	C	T	.	.	MAF_INRAE=22.152;MAF_USDA=10.0
NC_035093.1	7711635	.	C	T	.	.	MAF_INRAE=22.152;MAF_USDA=10.0
NC_035093.1	7711703	.	G	A	.	.	MAF_USDA=4.098
NC_035093.1	7711706	.	C	T	.	.	MAF_INRAE=21.519;MAF_USDA=12.941
NC_035093.1	7711852	.	G	A	.	.	MAF_INRAE=24.051;MAF_USDA=10.0
NC_035093.1	7711875	.	T	C	.	.	MAF_INRAE=5.063
NC_035093.1	7711939	.	T	A	.	.	MAF_USDA=1.639
NC_035093.1	7712015	.	C	A	.	.	MAF_INRAE=18.987
NC_035093.1	7712035	.	T	A	.	.	MAF_USDA=4.098
NC_035093.1	7712089	.	C	T	.	.	MAF_USDA=2.083
NC_035093.1	7712094	.	A	C	.	.	MAF_INRAE=25.949;MAF_USDA=11.765
NC_035093.1	7712099	.	C	A	.	.	MAF_INRAE=20.0;MAF_USDA=7.059
NC_035093.1	7712118	.	G	A	.	.	MAF_USDA=2.459
NC_035093.1	7712152	.	T	G	.	.	MAF_USDA=17.857
NC_035093.1	7712226	.	C	G	.	.	MAF_USDA=2.586
NC_035093.1	7712256	.	C	T	.	.	MAF_INRAE=15.823
NC_035093.1	7712273	.	C	T	.	.	MAF_INRAE=18.333;MAF_USDA=6.25
NC_035093.1	7712337	.	G	A	.	.	MAF_USDA=1.639
NC_035093.1	7712401	.	G	A	.	.	MAF_USDA=2.459
NC_035093.1	7712496	.	G	T	.	.	MAF_USDA=3.279
NC_035093.1	7712504	.	C	T	.	.	MAF_USDA=2.459
NC_035093.1	7712521	.	G	T	.	.	MAF_INRAE=5.063
NC_035093.1	7712550	.	G	C	.	.	MAF_INRAE=12.025;MAF_USDA=3.529
NC_035093.1	7712599	.	C	T	.	.	MAF_INRAE=9.167;MAF_USDA=7.647
NC_035093.1	7712668	.	C	T	.	.	MAF_USDA=4.098
NC_035093.1	7712754	.	C	T	.	.	MAF_USDA=1.639
NC_035093.1	7712807	.	C	T	.	.	MAF_USDA=2.083
NC_035093.1	7712902	.	G	A	.	.	MAF_INRAE=31.013;MAF_USDA=11.176
NC_035093.1	7712907	.	G	T	.	.	MAF_INRAE=31.013;MAF_USDA=10.588
NC_035093.1	7712966	.	A	T	.	.	MAF_INRAE=19.167;MAF_USDA=9.836
NC_035093.1	7713048	.	C	T	.	.	MAF_USDA=3.279
NC_035093.1	7713060	.	C	T	.	.	MAF_INRAE=22.152;MAF_USDA=9.836
NC_035093.1	7713064	.	A	C	.	.	MAF_INRAE=15.0;MAF_USDA=4.918
NC_035093.1	7713068	.	G	A	.	.	MAF_INRAE=15.0;MAF_USDA=4.918
NC_035093.1	7713085	.	T	A	.	.	MAF_USDA=2.459
NC_035093.1	7713155	.	T	G	.	.	MAF_USDA=3.279
NC_035093.1	7713173	.	G	C	.	.	MAF_USDA=1.639
NC_035093.1	7713229	.	G	T	.	.	MAF_USDA=3.279
NC_035093.1	7713256	.	G	T	.	.	MAF_USDA=3.279
NC_035093.1	7713323	.	G	T	.	.	MAF_USDA=2.459
NC_035093.1	7713426	.	A	C	.	.	MAF_USDA=4.098
NC_035093.1	7713431	.	C	T	.	.	MAF_USDA=4.098
NC_035093.1	7713455	.	C	T	.	.	MAF_USDA=3.279
NC_035093.1	7713460	.	C	A	.	.	MAF_USDA=3.279
NC_035093.1	7713491	.	G	T	.	.	MAF_INRAE=9.167;MAF_USDA=14.583
NC_035093.1	7713597	.	G	T	.	.	MAF_USDA=2.083
NC_035093.1	7713647	.	C	T	.	.	MAF_USDA=3.279
NC_035093.1	7713748	.	G	A	.	.	MAF_USDA=2.083
NC_035093.1	7713819	.	C	A	.	.	MAF_USDA=1.639
NC_035093.1	7713834	.	G	T	.	.	MAF_USDA=5.738
NC_035093.1	7713886	.	C	T	.	.	MAF_INRAE=12.025;MAF_USDA=1.639
NC_035093.1	7713918	.	G	T	.	.	MAF_USDA=4.098
NC_035093.1	7713931	.	G	C	.	.	MAF_INRAE=32.278;MAF_USDA=21.176
NC_035093.1	7713951	.	T	G	.	.	MAF_INRAE=32.278;MAF_USDA=17.059
NC_035093.1	7714030	.	G	A	.	.	MAF_USDA=1.639
NC_035093.1	7714099	.	A	G	.	.	MAF_INRAE=31.646;MAF_USDA=15.294
NC_035093.1	7714214	.	G	T	.	.	MAF_USDA=1.639
NC_035093.1	7714247	.	A	C	.	.	MAF_INRAE=21.053;MAF_USDA=5.882
NC_035093.1	7714296	.	G	T	.	.	MAF_INRAE=30.38;MAF_USDA=17.647
NC_035093.1	7714372	.	C	T	.	.	MAF_INRAE=31.646;MAF_USDA=15.882
NC_035093.1	7714418	.	C	A	.	.	MAF_INRAE=32.278;MAF_USDA=15.294
NC_035093.1	7714476	.	T	A	.	.	MAF_INRAE=32.278;MAF_USDA=15.294
NC_035093.1	7714494	.	T	C	.	.	MAF_INRAE=10.526;MAF_USDA=10.0
NC_035093.1	7714533	.	G	A	.	.	MAF_USDA=1.176
NC_035093.1	7714567	.	A	T	.	.	MAF_USDA=14.583
NC_035093.1	7714581	.	C	G	.	.	MAF_INRAE=32.278;MAF_USDA=14.118
NC_035093.1	7714594	.	C	T	.	.	MAF_INRAE=32.278;MAF_USDA=17.059
NC_035093.1	7714675	.	A	G	.	.	MAF_USDA=2.083
NC_035093.1	7714680	.	T	G	.	.	MAF_USDA=11.765
NC_035093.1	7714746	.	C	A	.	.	MAF_USDA=3.279
NC_035093.1	7714853	.	G	A	.	.	MAF_INRAE=32.278;MAF_USDA=17.059
NC_035093.1	7714871	.	C	T	.	.	MAF_INRAE=32.278;MAF_USDA=14.118
NC_035093.1	7714885	.	T	C	.	.	MAF_INRAE=32.278;MAF_USDA=17.059
NC_035093.1	7714888	.	A	G	.	.	MAF_INRAE=34.167;MAF_USDA=16.471
NC_035093.1	7714941	.	G	T	.	.	MAF_USDA=3.279
NC_035093.1	7714962	.	A	T	.	.	MAF_USDA=3.279
NC_035093.1	7715003	.	C	T	.	.	MAF_USDA=8.824
NC_035093.1	7715013	.	G	A	.	.	MAF_USDA=3.529
NC_035093.1	7715015	.	C	T	.	.	MAF_INRAE=30.38;MAF_USDA=15.882
NC_035093.1	7715030	.	C	T	.	.	MAF_USDA=3.279
NC_035093.1	7715090	.	A	G	.	.	MAF_USDA=10.588
NC_035093.1	7715111	.	C	A	.	.	MAF_USDA=1.639
NC_035093.1	7715164	.	G	T	.	.	MAF_INRAE=31.013;MAF_USDA=16.471
NC_035093.1	7715172	.	G	A	.	.	MAF_INRAE=31.013;MAF_USDA=15.882
NC_035093.1	7715190	.	T	A	.	.	MAF_INRAE=2.632
NC_035093.1	7715250	.	T	C	.	.	MAF_INRAE=22.152;MAF_USDA=15.294
NC_035093.1	7715288	.	A	G	.	.	MAF_USDA=1.639
NC_035093.1	7715292	.	T	A	.	.	MAF_INRAE=32.278;MAF_USDA=16.471
NC_035093.1	7715430	.	G	A	.	.	MAF_USDA=3.279
NC_035093.1	7715440	.	G	A	.	.	MAF_INRAE=34.167
NC_035093.1	7715478	.	T	C	.	.	MAF_INRAE=10.526;MAF_USDA=4.918
NC_035093.1	7715530	.	C	A	.	.	MAF_INRAE=32.278;MAF_USDA=14.706
NC_035093.1	7715547	.	G	C	.	.	MAF_INRAE=32.278;MAF_USDA=14.118
NC_035093.1	7715593	.	G	C	.	.	MAF_USDA=4.098
NC_035093.1	7715662	.	C	G	.	.	MAF_INRAE=32.278;MAF_USDA=16.071
NC_035093.1	7715782	.	G	C	.	.	MAF_INRAE=9.167;MAF_USDA=3.279
NC_035093.1	7715803	.	A	G	.	.	MAF_INRAE=32.278;MAF_USDA=17.647
NC_035093.1	7715858	.	A	C	.	.	MAF_INRAE=12.025;MAF_USDA=1.639
NC_035093.1	7715868	.	T	G	.	.	MAF_INRAE=10.526
NC_035093.1	7715876	.	C	T	.	.	MAF_INRAE=44.937;MAF_USDA=29.412
NC_035093.1	7715883	.	G	T	.	.	MAF_INRAE=32.278;MAF_USDA=17.059
NC_035093.1	7715955	.	T	C	.	.	MAF_USDA=1.639
NC_035093.1	7715958	.	T	G	.	.	MAF_USDA=3.279
NC_035093.1	7716024	.	A	G	.	.	MAF_USDA=3.333
NC_035093.1	7716083	.	T	G	.	.	MAF_USDA=2.083
NC_035093.1	7716088	.	C	A	.	.	MAF_INRAE=31.646;MAF_USDA=14.286
NC_035093.1	7716102	.	T	C	.	.	MAF_INRAE=31.646;MAF_USDA=16.667
NC_035093.1	7716109	.	G	A	.	.	MAF_USDA=3.333
NC_035093.1	7716138	.	G	A	.	.	MAF_INRAE=20.253;MAF_USDA=32.738
NC_035093.1	7716143	.	T	C	.	.	MAF_USDA=10.0
NC_035093.1	7716247	.	G	A	.	.	MAF_USDA=7.377
NC_035093.1	7716279	.	T	C	.	.	MAF_INRAE=5.263;MAF_USDA=6.471
NC_035093.1	7716282	.	T	G	.	.	MAF_INRAE=32.278;MAF_USDA=13.529
NC_035093.1	7716297	.	A	T	.	.	MAF_INRAE=1.667
NC_035093.1	7716298	.	T	C	.	.	MAF_INRAE=32.278;MAF_USDA=14.118
NC_035093.1	7716299	.	C	T	.	.	MAF_INRAE=1.667
NC_035093.1	7716304	.	A	C	.	.	MAF_INRAE=44.937;MAF_USDA=27.059
NC_035093.1	7716308	.	T	C	.	.	MAF_USDA=2.083
NC_035093.1	7716309	.	G	C	.	.	MAF_USDA=2.083
NC_035093.1	7716319	.	T	A	.	.	MAF_USDA=2.083
NC_035093.1	7716357	.	A	G	.	.	MAF_INRAE=32.278;MAF_USDA=14.706
NC_035093.1	7716414	.	G	A	.	.	MAF_INRAE=33.544;MAF_USDA=21.765
NC_035093.1	7716461	.	C	T	.	.	MAF_USDA=1.639
NC_035093.1	7716508	.	A	G	.	.	MAF_USDA=9.016
NC_035093.1	7716510	.	T	A	.	.	MAF_INRAE=32.278;MAF_USDA=15.882
NC_035093.1	7716556	.	T	G	.	.	MAF_USDA=3.279
NC_035093.1	7716565	.	T	G	.	.	MAF_INRAE=15.19;MAF_USDA=5.294
NC_035093.1	7716638	.	C	A	.	.	MAF_USDA=2.083
NC_035093.1	7716659	.	C	A	.	.	MAF_INRAE=20.253;MAF_USDA=33.529
NC_035093.1	7716667	.	T	G	.	.	MAF_INRAE=22.785;MAF_USDA=8.333
NC_035093.1	7716691	.	A	G	.	.	MAF_USDA=4.098
NC_035093.1	7716705	.	C	A	.	.	MAF_INRAE=9.167;MAF_USDA=4.098
NC_035093.1	7716750	.	C	T	.	.	MAF_USDA=3.279
NC_035093.1	7716775	.	A	C	.	.	MAF_USDA=2.083
NC_035093.1	7716829	.	G	T	.	.	MAF_INRAE=31.646;MAF_USDA=14.706
NC_035093.1	7716934	.	C	A	.	.	MAF_INRAE=1.667
NC_035093.1	7716982	.	A	T	.	.	MAF_USDA=1.639
NC_035093.1	7717002	.	C	A	.	.	MAF_USDA=2.941
NC_035093.1	7717077	.	T	A	.	.	MAF_USDA=3.279
NC_035093.1	7717145	.	A	T	.	.	MAF_INRAE=33.544;MAF_USDA=27.647
NC_035093.1	7717176	.	C	T	.	.	MAF_INRAE=12.025;MAF_USDA=3.529
NC_035093.1	7717362	.	C	T	.	.	MAF_INRAE=33.544;MAF_USDA=21.765
NC_035093.1	7717419	.	T	C	.	.	MAF_USDA=3.279
NC_035093.1	7717428	.	A	T	.	.	MAF_INRAE=10.526;MAF_USDA=1.639
NC_035093.1	7717461	.	A	G	.	.	MAF_USDA=22.941
NC_035093.1	7717488	.	G	A	.	.	MAF_USDA=5.294
NC_035093.1	7717492	.	C	G	.	.	MAF_USDA=2.459
NC_035093.1	7717519	.	C	G	.	.	MAF_USDA=1.639
NC_035093.1	7717654	.	A	T	.	.	MAF_INRAE=33.544;MAF_USDA=21.176
NC_035093.1	7717860	.	T	C	.	.	MAF_INRAE=33.544;MAF_USDA=21.176
NC_035093.1	7717918	.	C	G	.	.	MAF_USDA=4.167
NC_035093.1	7717940	.	A	C	.	.	MAF_USDA=8.197
NC_035093.1	7717957	.	T	A	.	.	MAF_USDA=14.583
NC_035093.1	7717985	.	A	G	.	.	MAF_INRAE=33.544;MAF_USDA=21.765
NC_035093.1	7718052	.	C	A	.	.	MAF_USDA=2.083
NC_035093.1	7718116	.	C	G	.	.	MAF_INRAE=1.667
NC_035093.1	7718332	.	A	T	.	.	MAF_INRAE=34.167;MAF_USDA=33.333
NC_035093.1	7718392	.	C	T	.	.	MAF_USDA=2.083
NC_035093.1	7718406	.	C	A	.	.	MAF_USDA=8.824
NC_035093.1	7718407	.	G	A	.	.	MAF_INRAE=18.987;MAF_USDA=25.882
NC_035093.1	7718412	.	C	T	.	.	MAF_USDA=9.836
NC_035093.1	7718415	.	T	G	.	.	MAF_INRAE=33.544;MAF_USDA=21.765
NC_035093.1	7718441	.	G	A	.	.	MAF_INRAE=33.544;MAF_USDA=22.353
NC_035093.1	7718468	.	A	C	.	.	MAF_INRAE=28.481;MAF_USDA=27.647
NC_035093.1	7718487	.	C	T	.	.	MAF_USDA=3.279
NC_035093.1	7718489	.	C	T	.	.	MAF_INRAE=33.544;MAF_USDA=21.765
NC_035093.1	7718537	.	A	T	.	.	MAF_INRAE=33.544;MAF_USDA=21.176
NC_035093.1	7718541	.	T	A	.	.	MAF_INRAE=34.167;MAF_USDA=21.765
NC_035093.1	7718545	.	A	T	.	.	MAF_INRAE=34.167;MAF_USDA=21.765
NC_035093.1	7718582	.	C	T	.	.	MAF_INRAE=33.544;MAF_USDA=25.882
NC_035093.1	7718596	.	C	T	.	.	MAF_USDA=8.197
NC_035093.1	7718619	.	G	C	.	.	MAF_USDA=3.279
NC_035093.1	7718638	.	A	T	.	.	MAF_USDA=8.197
NC_035093.1	7718786	.	C	T	.	.	MAF_USDA=4.098
NC_035093.1	7718825	.	G	A	.	.	MAF_USDA=4.918
NC_035093.1	7718843	.	C	T	.	.	MAF_USDA=5.738
NC_035093.1	7718872	.	T	A	.	.	MAF_INRAE=31.013;MAF_USDA=30.588
NC_035093.1	7718878	.	C	A	.	.	MAF_USDA=9.016
NC_035093.1	7718899	.	A	T	.	.	MAF_INRAE=16.456;MAF_USDA=12.5
NC_035093.1	7718900	.	T	A	.	.	MAF_INRAE=48.333
NC_035093.1	7718965	.	C	T	.	.	MAF_USDA=16.471
NC_035093.1	7718969	.	C	T	.	.	MAF_INRAE=9.167;MAF_USDA=7.059
NC_035093.1	7719050	.	C	A	.	.	MAF_USDA=4.167
NC_035093.1	7719054	.	C	T	.	.	MAF_USDA=1.639
NC_035093.1	7719139	.	A	G	.	.	MAF_USDA=4.918
NC_035093.1	7719208	.	C	T	.	.	MAF_INRAE=19.62;MAF_USDA=11.765
NC_035093.1	7719235	.	C	A	.	.	MAF_USDA=13.529
NC_035093.1	7719238	.	C	T	.	.	MAF_USDA=15.294
NC_035093.1	7719244	.	C	T	.	.	MAF_USDA=14.118
NC_035093.1	7719246	.	G	T	.	.	MAF_USDA=14.118
NC_035093.1	7719250	.	C	A	.	.	MAF_USDA=15.574
NC_035093.1	7719322	.	G	A	.	.	MAF_USDA=4.918
NC_035093.1	7719439	.	T	A	.	.	MAF_USDA=7.377
NC_035093.1	7719440	.	A	C	.	.	MAF_INRAE=43.333;MAF_USDA=45.882
NC_035093.1	7719443	.	T	A	.	.	MAF_INRAE=15.0;MAF_USDA=32.353
NC_035093.1	7719461	.	G	T	.	.	MAF_USDA=4.098
NC_035093.1	7719473	.	T	C	.	.	MAF_USDA=8.197
NC_035093.1	7719581	.	G	A	.	.	MAF_USDA=4.098
NC_035093.1	7719602	.	G	A	.	.	MAF_INRAE=28.333;MAF_USDA=25.294
NC_035093.1	7719610	.	C	T	.	.	MAF_USDA=11.765
NC_035093.1	7719671	.	C	T	.	.	MAF_USDA=4.098
NC_035093.1	7719788	.	T	C	.	.	MAF_INRAE=27.215;MAF_USDA=33.529
NC_035093.1	7719988	.	T	C	.	.	MAF_INRAE=25.316;MAF_USDA=22.353
NC_035093.1	7719989	.	G	A	.	.	MAF_INRAE=28.333;MAF_USDA=22.353
NC_035093.1	7720007	.	T	C	.	.	MAF_INRAE=25.316;MAF_USDA=22.353
NC_035093.1	7720041	.	C	T	.	.	MAF_INRAE=25.316;MAF_USDA=22.941
NC_035093.1	7720064	.	C	T	.	.	MAF_INRAE=7.595;MAF_USDA=4.167
NC_035093.1	7720080	.	C	T	.	.	MAF_USDA=1.639
NC_035093.1	7720081	.	C	T	.	.	MAF_USDA=1.639
NC_035093.1	7720135	.	T	C	.	.	MAF_INRAE=31.646;MAF_USDA=29.412
NC_035093.1	7720277	.	G	T	.	.	MAF_INRAE=32.278;MAF_USDA=50.0
NC_035093.1	7720337	.	T	A	.	.	MAF_INRAE=9.167;MAF_USDA=4.167
NC_035093.1	7720386	.	C	A	.	.	MAF_USDA=4.098
NC_035093.1	7720407	.	A	G	.	.	MAF_USDA=2.459
NC_035093.1	7720443	.	T	C	.	.	MAF_INRAE=19.62;MAF_USDA=12.295
NC_035093.1	7720479	.	G	A	.	.	MAF_USDA=8.197
NC_035093.1	7720504	.	A	G	.	.	MAF_USDA=1.639
NC_035093.1	7720511	.	G	T	.	.	MAF_USDA=4.098
NC_035093.1	7720518	.	T	C	.	.	MAF_INRAE=25.316;MAF_USDA=41.667
NC_035093.1	7720521	.	T	C	.	.	MAF_USDA=5.738
NC_035093.1	7720607	.	G	C	.	.	MAF_USDA=4.918
NC_035093.1	7720612	.	T	A	.	.	MAF_USDA=14.583
NC_035093.1	7720635	.	T	A	.	.	MAF_INRAE=14.557;MAF_USDA=10.417
NC_035093.1	7720685	.	C	G	.	.	MAF_USDA=4.098
NC_035093.1	7720701	.	G	C	.	.	MAF_USDA=4.098
NC_035093.1	7720711	.	G	A	.	.	MAF_INRAE=24.684;MAF_USDA=24.706
NC_035093.1	7720752	.	C	G	.	.	MAF_USDA=3.279
NC_035093.1	7720783	.	G	T	.	.	MAF_INRAE=27.5;MAF_USDA=20.588
NC_035093.1	7720845	.	T	G	.	.	MAF_USDA=2.459
NC_035093.1	7720919	.	G	C	.	.	MAF_INRAE=24.684;MAF_USDA=19.412
NC_035093.1	7720931	.	T	A	.	.	MAF_INRAE=24.684;MAF_USDA=19.412
NC_035093.1	7720943	.	G	A	.	.	MAF_INRAE=48.734;MAF_USDA=35.882
NC_035093.1	7720949	.	T	C	.	.	MAF_USDA=2.459
NC_035093.1	7721009	.	A	G	.	.	MAF_INRAE=25.316;MAF_USDA=19.412
NC_035093.1	7721035	.	G	C	.	.	MAF_INRAE=25.316;MAF_USDA=19.412
NC_035093.1	7721037	.	C	T	.	.	MAF_INRAE=48.734;MAF_USDA=35.882
NC_035093.1	7721038	.	C	T	.	.	MAF_INRAE=47.5;MAF_USDA=35.882
NC_035093.1	7721085	.	G	A	.	.	MAF_INRAE=24.684;MAF_USDA=19.412
NC_035093.1	7721088	.	T	C	.	.	MAF_INRAE=27.5;MAF_USDA=19.412
NC_035093.1	7721145	.	G	T	.	.	MAF_USDA=2.459
NC_035093.1	7721159	.	C	T	.	.	MAF_INRAE=44.304;MAF_USDA=30.0
NC_035093.1	7721172	.	T	A	.	.	MAF_USDA=7.377
NC_035093.1	7721201	.	G	T	.	.	MAF_INRAE=12.025;MAF_USDA=1.639
NC_035093.1	7721287	.	G	C	.	.	MAF_INRAE=27.215;MAF_USDA=7.647
NC_035093.1	7721325	.	T	C	.	.	MAF_INRAE=18.987;MAF_USDA=9.836
NC_035093.1	7721334	.	C	T	.	.	MAF_INRAE=40.506;MAF_USDA=42.941
NC_035093.1	7721557	.	C	T	.	.	MAF_INRAE=18.354;MAF_USDA=5.738
NC_035093.1	7721587	.	C	T	.	.	MAF_INRAE=40.506;MAF_USDA=33.529
NC_035093.1	7721646	.	A	C	.	.	MAF_INRAE=5.263
NC_035093.1	7721654	.	A	T	.	.	MAF_INRAE=24.684;MAF_USDA=19.412
NC_035093.1	7721656	.	G	T	.	.	MAF_INRAE=5.833;MAF_USDA=6.471
NC_035093.1	7721670	.	A	T	.	.	MAF_INRAE=47.368;MAF_USDA=33.529
NC_035093.1	7721703	.	T	C	.	.	MAF_USDA=3.279
NC_035093.1	7721782	.	C	A	.	.	MAF_USDA=9.412
NC_035093.1	7721809	.	A	C	.	.	MAF_USDA=12.5
NC_035093.1	7721995	.	C	T	.	.	MAF_USDA=5.0
NC_035093.1	7722059	.	C	A	.	.	MAF_INRAE=36.842;MAF_USDA=45.238
NC_035093.1	7722134	.	A	T	.	.	MAF_INRAE=31.579;MAF_USDA=36.471
NC_035093.1	7722194	.	A	C	.	.	MAF_INRAE=9.167;MAF_USDA=5.882
NC_035093.1	7722196	.	A	C	.	.	MAF_INRAE=9.167;MAF_USDA=5.882
NC_035093.1	7722231	.	G	A	.	.	MAF_INRAE=9.167;MAF_USDA=5.882
NC_035093.1	7722237	.	T	C	.	.	MAF_USDA=11.176
NC_035093.1	7722291	.	C	A	.	.	MAF_INRAE=1.667
NC_035093.1	7722306	.	T	C	.	.	MAF_INRAE=44.304;MAF_USDA=44.706
NC_035093.1	7722405	.	C	A	.	.	MAF_USDA=4.918
NC_035093.1	7722438	.	C	A	.	.	MAF_USDA=9.016
NC_035093.1	7722532	.	C	A	.	.	MAF_INRAE=43.038;MAF_USDA=50.0
NC_035093.1	7722545	.	C	G	.	.	MAF_USDA=1.765
NC_035093.1	7722683	.	G	T	.	.	MAF_USDA=10.588
NC_035093.1	7722686	.	G	A	.	.	MAF_INRAE=9.167;MAF_USDA=6.557
NC_035093.1	7722692	.	T	A	.	.	MAF_USDA=4.098
NC_035093.1	7722706	.	C	A	.	.	MAF_INRAE=11.667
NC_035093.1	7722723	.	G	T	.	.	MAF_INRAE=15.789
NC_035093.1	7722823	.	G	T	.	.	MAF_USDA=2.083
NC_035093.1	7722830	.	T	G	.	.	MAF_INRAE=31.646;MAF_USDA=30.0
NC_035093.1	7722842	.	A	T	.	.	MAF_INRAE=8.333
NC_035093.1	7722846	.	G	A	.	.	MAF_INRAE=8.333
NC_035093.1	7722935	.	T	C	.	.	MAF_INRAE=7.5
NC_035093.1	7722942	.	C	T	.	.	MAF_INRAE=7.5;MAF_USDA=4.167
NC_035093.1	7722961	.	A	C	.	.	MAF_INRAE=7.5;MAF_USDA=4.762
NC_035093.1	7722963	.	T	A	.	.	MAF_USDA=17.262
NC_035093.1	7722993	.	G	A	.	.	MAF_USDA=10.714
NC_035093.1	7723021	.	A	C	.	.	MAF_INRAE=26.316
NC_035093.1	7723045	.	C	T	.	.	MAF_USDA=2.976
NC_035093.1	7724462	.	T	C	.	.	MAF_USDA=4.237
NC_035093.1	7724489	.	A	G	.	.	MAF_USDA=7.627
NC_035093.1	7724502	.	A	C	.	.	MAF_INRAE=9.167;MAF_USDA=6.024
NC_035093.1	7724527	.	C	T	.	.	MAF_INRAE=21.053
NC_035093.1	7724528	.	G	A	.	.	MAF_INRAE=25.316;MAF_USDA=6.667
NC_035093.1	7724594	.	T	C	.	.	MAF_USDA=9.836
NC_035093.1	7724604	.	C	T	.	.	MAF_INRAE=32.278;MAF_USDA=21.176
NC_035093.1	7724637	.	C	T	.	.	MAF_USDA=4.918
NC_035093.1	7724664	.	T	G	.	.	MAF_INRAE=9.167;MAF_USDA=5.882
NC_035093.1	7724686	.	A	G	.	.	MAF_INRAE=9.167;MAF_USDA=5.882
NC_035093.1	7724700	.	C	T	.	.	MAF_INRAE=2.5
NC_035093.1	7724724	.	G	T	.	.	MAF_USDA=1.639
NC_035093.1	7724819	.	A	G	.	.	MAF_INRAE=10.526
NC_035093.1	7724872	.	C	T	.	.	MAF_USDA=4.167
NC_035093.1	7724877	.	A	T	.	.	MAF_USDA=3.279
NC_035093.1	7724956	.	C	G	.	.	MAF_INRAE=2.5;MAF_USDA=2.459
NC_035093.1	7724968	.	G	A	.	.	MAF_INRAE=24.684;MAF_USDA=5.738
NC_035093.1	7724997	.	A	G	.	.	MAF_USDA=7.059
NC_035093.1	7725004	.	A	G	.	.	MAF_INRAE=9.167;MAF_USDA=5.882
NC_035093.1	7725022	.	C	A	.	.	MAF_INRAE=9.167;MAF_USDA=17.059
NC_035093.1	7725053	.	T	G	.	.	MAF_INRAE=19.62;MAF_USDA=13.115
NC_035093.1	7725055	.	T	G	.	.	MAF_INRAE=15.833;MAF_USDA=13.115
NC_035093.1	7725057	.	T	G	.	.	MAF_INRAE=15.833;MAF_USDA=13.115
NC_035093.1	7725074	.	C	T	.	.	MAF_INRAE=32.278;MAF_USDA=28.824
NC_035093.1	7725110	.	A	G	.	.	MAF_INRAE=32.278;MAF_USDA=30.0
NC_035093.1	7725170	.	A	G	.	.	MAF_INRAE=9.167;MAF_USDA=5.882
NC_035093.1	7725300	.	C	T	.	.	MAF_INRAE=3.333;MAF_USDA=2.941
NC_035093.1	7725324	.	A	G	.	.	MAF_INRAE=9.167;MAF_USDA=4.706
NC_035093.1	7725327	.	G	A	.	.	MAF_INRAE=32.911;MAF_USDA=25.882
NC_035093.1	7725401	.	T	C	.	.	MAF_USDA=5.738
NC_035093.1	7725411	.	C	T	.	.	MAF_INRAE=2.5
NC_035093.1	7725502	.	C	A	.	.	MAF_USDA=4.098
NC_035093.1	7725515	.	T	A	.	.	MAF_INRAE=18.987;MAF_USDA=13.115
NC_035093.1	7725588	.	A	T	.	.	MAF_INRAE=32.278;MAF_USDA=26.471
NC_035093.1	7725609	.	C	T	.	.	MAF_INRAE=9.167;MAF_USDA=5.294
NC_035093.1	7725646	.	C	T	.	.	MAF_INRAE=32.278;MAF_USDA=27.059
NC_035093.1	7725669	.	C	T	.	.	MAF_INRAE=25.316;MAF_USDA=19.412
NC_035093.1	7725670	.	G	A	.	.	MAF_USDA=4.918
NC_035093.1	7725732	.	C	T	.	.	MAF_USDA=1.639
NC_035093.1	7725829	.	A	T	.	.	MAF_USDA=1.639
NC_035093.1	7725846	.	C	T	.	.	MAF_INRAE=31.646;MAF_USDA=28.824
NC_035093.1	7725852	.	G	A	.	.	MAF_INRAE=18.987;MAF_USDA=5.738
NC_035093.1	7725904	.	C	A	.	.	MAF_INRAE=9.167;MAF_USDA=6.471
NC_035093.1	7725915	.	G	A	.	.	MAF_INRAE=32.278;MAF_USDA=12.941
NC_035093.1	7725928	.	A	C	.	.	MAF_INRAE=13.924;MAF_USDA=8.824
NC_035093.1	7725961	.	A	G	.	.	MAF_INRAE=9.167;MAF_USDA=5.294
NC_035093.1	7725981	.	G	T	.	.	MAF_USDA=14.583
NC_035093.1	7726011	.	C	A	.	.	MAF_INRAE=9.167;MAF_USDA=4.167
NC_035093.1	7726131	.	T	C	.	.	MAF_INRAE=3.333;MAF_USDA=2.941
NC_035093.1	7726188	.	C	G	.	.	MAF_INRAE=3.333;MAF_USDA=1.639
NC_035093.1	7726194	.	C	T	.	.	MAF_USDA=1.639
NC_035093.1	7726320	.	C	T	.	.	MAF_INRAE=41.772;MAF_USDA=44.118
NC_035093.1	7726421	.	T	C	.	.	MAF_INRAE=9.167;MAF_USDA=5.738
NC_035093.1	7726431	.	G	A	.	.	MAF_USDA=4.918
NC_035093.1	7726514	.	C	G	.	.	MAF_INRAE=39.241;MAF_USDA=25.882
NC_035093.1	7726521	.	A	G	.	.	MAF_USDA=3.279
NC_035093.1	7726537	.	C	T	.	.	MAF_USDA=1.639
NC_035093.1	7726615	.	G	T	.	.	MAF_INRAE=12.025;MAF_USDA=1.639
NC_035093.1	7726625	.	T	A	.	.	MAF_INRAE=18.987;MAF_USDA=6.557
NC_035093.1	7726709	.	C	A	.	.	MAF_USDA=3.279
NC_035093.1	7726741	.	G	C	.	.	MAF_USDA=2.353
NC_035093.1	7726753	.	A	G	.	.	MAF_USDA=12.353
NC_035093.1	7726789	.	T	A	.	.	MAF_INRAE=18.987;MAF_USDA=15.574
NC_035093.1	7726808	.	C	A	.	.	MAF_INRAE=35.443;MAF_USDA=44.706
NC_035093.1	7726818	.	T	G	.	.	MAF_USDA=8.333
NC_035093.1	7726843	.	C	A	.	.	MAF_INRAE=25.316;MAF_USDA=19.412
NC_035093.1	7726944	.	T	C	.	.	MAF_INRAE=8.333
NC_035093.1	7727023	.	C	A	.	.	MAF_INRAE=3.333;MAF_USDA=4.706
NC_035093.1	7727043	.	A	C	.	.	MAF_INRAE=41.667;MAF_USDA=31.25
NC_035093.1	7727096	.	A	T	.	.	MAF_INRAE=15.19;MAF_USDA=8.235
NC_035093.1	7727114	.	C	G	.	.	MAF_INRAE=42.405;MAF_USDA=27.083
NC_035093.1	7727116	.	C	T	.	.	MAF_INRAE=39.167;MAF_USDA=48.824
NC_035093.1	7727300	.	G	A	.	.	MAF_USDA=4.918
NC_035093.1	7727398	.	C	T	.	.	MAF_USDA=2.459
NC_035093.1	7727399	.	AGATC	AGATT	.	.	MAF_USDA=16.667
NC_035093.1	7727407	.	T	C	.	.	MAF_INRAE=15.19;MAF_USDA=29.167
NC_035093.1	7727438	.	T	C	.	.	MAF_USDA=1.639
NC_035093.1	7727466	.	G	A	.	.	MAF_INRAE=27.848
NC_035093.1	7727480	.	T	C	.	.	MAF_INRAE=5.063;MAF_USDA=15.882
NC_035093.1	7727503	.	C	T	.	.	MAF_USDA=6.557
NC_035093.1	7727529	.	G	A	.	.	MAF_INRAE=9.494;MAF_USDA=11.765
NC_035093.1	7727550	.	T	C	.	.	MAF_INRAE=3.333
NC_035093.1	7727561	.	T	A	.	.	MAF_INRAE=6.667
NC_035093.1	7727574	.	C	G	.	.	MAF_INRAE=1.667
NC_035093.1	7727632	.	G	C	.	.	MAF_INRAE=10.127;MAF_USDA=14.583
NC_035093.1	7727688	.	G	A	.	.	MAF_INRAE=15.19;MAF_USDA=4.118
NC_035093.1	7727715	.	G	A	.	.	MAF_USDA=4.167
NC_035093.1	7727822	.	G	A	.	.	MAF_USDA=3.529
NC_035093.1	7727860	.	G	A	.	.	MAF_USDA=2.083
NC_035093.1	7727903	.	G	A	.	.	MAF_INRAE=10.526;MAF_USDA=5.738
NC_035093.1	7727910	.	T	C	.	.	MAF_INRAE=42.105;MAF_USDA=36.471
NC_035093.1	7727942	.	A	G	.	.	MAF_USDA=3.333
NC_035093.1	7727962	.	A	G	.	.	MAF_USDA=2.5
NC_035093.1	7728006	.	G	A	.	.	MAF_USDA=4.167
NC_035093.1	7728009	.	A	T	.	.	MAF_USDA=7.738
NC_035093.1	7728026	.	G	A	.	.	MAF_USDA=7.738
NC_035093.1	7728063	.	G	T	.	.	MAF_USDA=4.098
NC_035093.1	7728088	.	C	A	.	.	MAF_USDA=8.235
NC_035093.1	7728094	.	C	T	.	.	MAF_INRAE=8.861;MAF_USDA=10.588
NC_035093.1	7728133	.	A	G	.	.	MAF_INRAE=16.456;MAF_USDA=2.083
NC_035093.1	7728337	.	G	A	.	.	MAF_INRAE=15.19;MAF_USDA=5.294
NC_035093.1	7728350	.	G	A	.	.	MAF_USDA=3.279
NC_035093.1	7728358	.	C	A	.	.	MAF_INRAE=23.418;MAF_USDA=28.235
NC_035093.1	7728378	.	A	C	.	.	MAF_USDA=1.639
NC_035093.1	7728395	.	G	T	.	.	MAF_INRAE=38.608;MAF_USDA=23.529
NC_035093.1	7728460	.	G	T	.	.	MAF_USDA=3.279
NC_035093.1	7728467	.	A	T	.	.	MAF_INRAE=24.051;MAF_USDA=18.235
NC_035093.1	7728475	.	T	C	.	.	MAF_USDA=4.098
NC_035093.1	7728507	.	C	G	.	.	MAF_USDA=1.639
NC_035093.1	7728510	.	A	C	.	.	MAF_USDA=4.098
NC_035093.1	7728542	.	G	T	.	.	MAF_INRAE=21.519;MAF_USDA=22.941
NC_035093.1	7728569	.	C	G	.	.	MAF_USDA=3.279
NC_035093.1	7728636	.	A	T	.	.	MAF_USDA=3.279
NC_035093.1	7728679	.	C	G	.	.	MAF_INRAE=22.785;MAF_USDA=10.588
NC_035093.1	7728779	.	T	C	.	.	MAF_USDA=8.235
NC_035093.1	7728860	.	C	A	.	.	MAF_INRAE=21.519;MAF_USDA=14.118
NC_035093.1	7728954	.	C	G	.	.	MAF_INRAE=22.152;MAF_USDA=17.647
NC_035093.1	7728986	.	G	A	.	.	MAF_USDA=4.098
NC_035093.1	7729016	.	C	T	.	.	MAF_INRAE=18.987;MAF_USDA=4.098
NC_035093.1	7729036	.	C	T	.	.	MAF_INRAE=23.418;MAF_USDA=21.176
NC_035093.1	7729084	.	A	C	.	.	MAF_INRAE=10.127;MAF_USDA=11.765
NC_035093.1	7729085	.	G	A	.	.	MAF_INRAE=10.0;MAF_USDA=1.765
NC_035093.1	7729097	.	G	A	.	.	MAF_INRAE=16.667;MAF_USDA=12.941
NC_035093.1	7729166	.	C	T	.	.	MAF_INRAE=42.5;MAF_USDA=26.471
NC_035093.1	7729188	.	A	C	.	.	MAF_INRAE=34.177;MAF_USDA=42.941
NC_035093.1	7729207	.	A	G	.	.	MAF_INRAE=13.291;MAF_USDA=28.235
NC_035093.1	7729316	.	A	T	.	.	MAF_USDA=1.639
NC_035093.1	7729334	.	A	T	.	.	MAF_INRAE=47.468;MAF_USDA=41.765
NC_035093.1	7729335	.	A	C	.	.	MAF_INRAE=49.167;MAF_USDA=41.765
NC_035093.1	7729361	.	G	A	.	.	MAF_INRAE=47.468;MAF_USDA=41.176
NC_035093.1	7729428	.	T	C	.	.	MAF_INRAE=27.848;MAF_USDA=28.235
NC_035093.1	7729464	.	G	A	.	.	MAF_USDA=5.294
NC_035093.1	7729469	.	A	T	.	.	MAF_USDA=9.412
NC_035093.1	7729499	.	C	T	.	.	MAF_INRAE=24.051;MAF_USDA=25.0
NC_035093.1	7729524	.	T	G	.	.	MAF_USDA=3.279
NC_035093.1	7729578	.	T	C	.	.	MAF_INRAE=28.481;MAF_USDA=25.595
NC_035093.1	7729589	.	G	A	.	.	MAF_USDA=8.824
NC_035093.1	7729617	.	T	C	.	.	MAF_INRAE=28.481;MAF_USDA=25.882
NC_035093.1	7729619	.	C	T	.	.	MAF_INRAE=2.5
NC_035093.1	7729758	.	G	T	.	.	MAF_INRAE=2.5;MAF_USDA=4.098
NC_035093.1	7729839	.	C	T	.	.	MAF_USDA=1.639
NC_035093.1	7729898	.	T	G	.	.	MAF_INRAE=31.646;MAF_USDA=29.412
NC_035093.1	7729939	.	C	A	.	.	MAF_INRAE=45.57;MAF_USDA=41.765
NC_035093.1	7729963	.	C	T	.	.	MAF_USDA=4.918
NC_035093.1	7729976	.	C	T	.	.	MAF_INRAE=46.835;MAF_USDA=38.235
NC_035093.1	7730040	.	G	A	.	.	MAF_INRAE=22.785;MAF_USDA=16.471
NC_035093.1	7730080	.	T	A	.	.	MAF_INRAE=24.684;MAF_USDA=16.471
NC_035093.1	7730119	.	G	A	.	.	MAF_INRAE=30.833;MAF_USDA=22.353
NC_035093.1	7730137	.	C	G	.	.	MAF_INRAE=30.0;MAF_USDA=24.118
NC_035093.1	7730142	.	T	C	.	.	MAF_INRAE=46.667;MAF_USDA=48.824
NC_035093.1	7730163	.	A	C	.	.	MAF_INRAE=30.833;MAF_USDA=22.941
NC_035093.1	7730171	.	T	C	.	.	MAF_INRAE=47.5;MAF_USDA=38.824
NC_035093.1	7730215	.	A	T	.	.	MAF_USDA=19.672
NC_035093.1	7730251	.	C	T	.	.	MAF_INRAE=9.167;MAF_USDA=4.918
NC_035093.1	7730254	.	C	A	.	.	MAF_INRAE=36.667;MAF_USDA=16.471
NC_035093.1	7730325	.	T	C	.	.	MAF_USDA=2.459
NC_035093.1	7730344	.	G	A	.	.	MAF_USDA=14.118
NC_035093.1	7730366	.	A	T	.	.	MAF_INRAE=6.667;MAF_USDA=12.941
NC_035093.1	7730372	.	T	C	.	.	MAF_USDA=2.353
NC_035093.1	7730390	.	G	T	.	.	MAF_USDA=11.475
NC_035093.1	7730393	.	G	A	.	.	MAF_INRAE=5.263
NC_035093.1	7730507	.	T	A	.	.	MAF_USDA=1.639
NC_035093.1	7730516	.	G	T	.	.	MAF_USDA=1.639
NC_035093.1	7730517	.	G	C	.	.	MAF_INRAE=2.5;MAF_USDA=14.583
NC_035093.1	7730528	.	C	T	.	.	MAF_USDA=8.824
NC_035093.1	7730555	.	C	T	.	.	MAF_USDA=3.279
NC_035093.1	7730559	.	A	C	.	.	MAF_INRAE=18.354
NC_035093.1	7730618	.	A	T	.	.	MAF_INRAE=11.667;MAF_USDA=4.918
NC_035093.1	7730626	.	C	A	.	.	MAF_INRAE=5.263;MAF_USDA=7.377
NC_035093.1	7730687	.	G	A	.	.	MAF_INRAE=10.127;MAF_USDA=6.471
NC_035093.1	7730726	.	G	A	.	.	MAF_USDA=3.279
NC_035093.1	7730757	.	G	A	.	.	MAF_USDA=20.0
NC_035093.1	7730760	.	G	A	.	.	MAF_INRAE=10.759;MAF_USDA=10.588
NC_035093.1	7730771	.	A	T	.	.	MAF_INRAE=15.0;MAF_USDA=8.235
NC_035093.1	7730846	.	T	G	.	.	MAF_USDA=4.098
NC_035093.1	7730888	.	A	G	.	.	MAF_USDA=12.295
NC_035093.1	7730908	.	G	A	.	.	MAF_INRAE=1.667;MAF_USDA=13.934
NC_035093.1	7730915	.	T	A	.	.	MAF_INRAE=18.354;MAF_USDA=2.459
NC_035093.1	7730916	.	A	G	.	.	MAF_INRAE=1.667
NC_035093.1	7730923	.	C	T	.	.	MAF_INRAE=1.667
NC_035093.1	7730939	.	C	A	.	.	MAF_INRAE=3.333
NC_035093.1	7730940	.	C	A	.	.	MAF_USDA=9.016
NC_035093.1	7730948	.	C	T	.	.	MAF_INRAE=3.333
NC_035093.1	7730949	.	A	G,T	.	.	MAF_INRAE=3.333;MAF_USDA=9.016
NC_035093.1	7730954	.	T	C	.	.	MAF_USDA=2.459
NC_035093.1	7730956	.	C	T	.	.	MAF_USDA=2.459
NC_035093.1	7730957	.	A	C	.	.	MAF_USDA=2.459
NC_035093.1	7730958	.	G	A	.	.	MAF_USDA=2.459
NC_035093.1	7730959	.	A	T	.	.	MAF_USDA=9.016
NC_035093.1	7731002	.	T	A	.	.	MAF_USDA=9.016
NC_035093.1	7731009	.	A	C	.	.	MAF_USDA=9.836
NC_035093.1	7731035	.	C	T	.	.	MAF_INRAE=1.667
NC_035093.1	7731062	.	A	C	.	.	MAF_USDA=10.0
NC_035093.1	7731103	.	G	A	.	.	MAF_INRAE=12.5
NC_035093.1	7731104	.	T	A	.	.	MAF_INRAE=12.5
NC_035093.1	7731137	.	C	G	.	.	MAF_INRAE=1.667
NC_035093.1	7731147	.	G	T	.	.	MAF_INRAE=10.0;MAF_USDA=18.824
NC_035093.1	7731262	.	G	A	.	.	MAF_USDA=31.25
NC_035093.1	7731366	.	C	T	.	.	MAF_USDA=16.667
NC_035093.1	7731521	.	T	C	.	.	MAF_USDA=8.333
NC_035093.1	7731569	.	C	T	.	.	MAF_USDA=43.75
NC_035093.1	7731599	.	G	A	.	.	MAF_USDA=40.588
NC_035093.1	7731600	.	G	T	.	.	MAF_USDA=4.706
NC_035093.1	7731628	.	T	C	.	.	MAF_USDA=2.941
NC_035093.1	7731629	.	G	A	.	.	MAF_USDA=36.471
NC_035093.1	7731638	.	C	A	.	.	MAF_INRAE=5.263;MAF_USDA=14.706
NC_035093.1	7731686	.	T	C	.	.	MAF_USDA=2.083
NC_035093.1	7731720	.	T	C	.	.	MAF_USDA=47.917
NC_035093.1	7731721	.	T	A	.	.	MAF_USDA=47.917
NC_035093.1	7731722	.	C	T	.	.	MAF_USDA=45.833
NC_035093.1	7731751	.	A	C	.	.	MAF_USDA=43.75
NC_035093.1	7731770	.	C	T	.	.	MAF_USDA=4.118
NC_035093.1	7731853	.	C	T	.	.	MAF_INRAE=36.709;MAF_USDA=24.118
NC_035093.1	7731860	.	C	T	.	.	MAF_INRAE=18.987;MAF_USDA=5.882
NC_035093.1	7731865	.	C	A	.	.	MAF_INRAE=3.333;MAF_USDA=4.118
NC_035093.1	7731871	.	T	A	.	.	MAF_INRAE=3.333;MAF_USDA=4.118
NC_035093.1	7731925	.	T	G	.	.	MAF_INRAE=25.949;MAF_USDA=8.235
NC_035093.1	7731928	.	G	A	.	.	MAF_INRAE=19.62;MAF_USDA=15.882
NC_035093.1	7731949	.	A	G	.	.	MAF_INRAE=18.987;MAF_USDA=6.471
NC_035093.1	7731953	.	G	A	.	.	MAF_USDA=14.118
NC_035093.1	7732075	.	T	A	.	.	MAF_INRAE=32.278;MAF_USDA=48.235
NC_035093.1	7732149	.	C	A	.	.	MAF_USDA=2.5
NC_035093.1	7732158	.	T	A	.	.	MAF_INRAE=15.789
NC_035093.1	7732159	.	A	T	.	.	MAF_INRAE=5.263
NC_035093.1	7732173	.	A	G	.	.	MAF_USDA=1.639
NC_035093.1	7732227	.	C	A	.	.	MAF_INRAE=1.667;MAF_USDA=2.459
NC_035093.1	7732260	.	A	T	.	.	MAF_INRAE=20.833;MAF_USDA=11.765
NC_035093.1	7732274	.	C	T	.	.	MAF_USDA=14.583
NC_035093.1	7732275	.	A	G	.	.	MAF_USDA=3.279
NC_035093.1	7732277	.	A	T	.	.	MAF_INRAE=1.667;MAF_USDA=4.167
NC_035093.1	7732317	.	T	A	.	.	MAF_INRAE=8.861;MAF_USDA=2.941
NC_035093.1	7732348	.	G	A	.	.	MAF_INRAE=5.263;MAF_USDA=14.583
NC_035093.1	7732379	.	G	T	.	.	MAF_INRAE=1.667
NC_035093.1	7732385	.	G	T	.	.	MAF_USDA=2.459
NC_035093.1	7732458	.	A	G	.	.	MAF_INRAE=35.443;MAF_USDA=46.471
NC_035093.1	7732489	.	G	T	.	.	MAF_INRAE=29.167
NC_035093.1	7732513	.	A	G	.	.	MAF_USDA=1.639
NC_035093.1	7732524	.	G	A	.	.	MAF_INRAE=2.5
NC_035093.1	7732528	.	G	T	.	.	MAF_INRAE=32.5
NC_035093.1	7732574	.	C	T	.	.	MAF_USDA=14.583
NC_035093.1	7732578	.	C	A	.	.	MAF_INRAE=7.895;MAF_USDA=3.529
NC_035093.1	7732602	.	T	C	.	.	MAF_INRAE=20.253;MAF_USDA=32.941
NC_035093.1	7732613	.	G	A	.	.	MAF_USDA=11.475
NC_035093.1	7732614	.	G	T	.	.	MAF_USDA=5.738
NC_035093.1	7732622	.	C	T	.	.	MAF_USDA=2.459
NC_035093.1	7732638	.	T	C	.	.	MAF_USDA=8.197
NC_035093.1	7732682	.	A	C	.	.	MAF_INRAE=3.333;MAF_USDA=1.639
NC_035093.1	7732692	.	C	T	.	.	MAF_INRAE=21.519;MAF_USDA=38.824
NC_035093.1	7732700	.	T	C	.	.	MAF_INRAE=22.785;MAF_USDA=33.333
NC_035093.1	7732710	.	T	G	.	.	MAF_USDA=4.706
NC_035093.1	7732719	.	A	T	.	.	MAF_INRAE=9.167;MAF_USDA=6.471
NC_035093.1	7732720	.	T	A	.	.	MAF_INRAE=9.167;MAF_USDA=6.471
NC_035093.1	7732760	.	G	A	.	.	MAF_INRAE=21.519;MAF_USDA=48.824
NC_035093.1	7732764	.	C	A	.	.	MAF_INRAE=8.333;MAF_USDA=7.059
NC_035093.1	7732765	.	G	A	.	.	MAF_INRAE=5.263
NC_035093.1	7732799	.	A	G	.	.	MAF_INRAE=2.5;MAF_USDA=8.235
NC_035093.1	7732802	.	TA	TT	.	.	MAF_USDA=31.25
NC_035093.1	7732803	.	A	T	.	.	MAF_INRAE=36.842;MAF_USDA=49.167
NC_035093.1	7732818	.	G	A	.	.	MAF_INRAE=2.5;MAF_USDA=2.976
NC_035093.1	7732830	.	A	C	.	.	MAF_INRAE=46.835;MAF_USDA=49.412
NC_035093.1	7732844	.	C	T	.	.	MAF_INRAE=46.835;MAF_USDA=46.471
NC_035093.1	7732853	.	C	T	.	.	MAF_INRAE=10.0;MAF_USDA=11.176
NC_035093.1	7732988	.	G	A	.	.	MAF_INRAE=24.684
NC_035093.1	7733012	.	T	C	.	.	MAF_INRAE=29.747
NC_035093.1	7733022	.	C	T	.	.	MAF_INRAE=29.747
NC_035093.1	7733041	.	C	A	.	.	MAF_USDA=8.824
NC_035093.1	7733044	.	C	T	.	.	MAF_INRAE=23.418
NC_035093.1	7733072	.	A	G	.	.	MAF_INRAE=5.833;MAF_USDA=2.941
NC_035093.1	7733155	.	T	G	.	.	MAF_INRAE=18.987;MAF_USDA=34.118
NC_035093.1	7733169	.	T	A	.	.	MAF_INRAE=23.418;MAF_USDA=34.118
NC_035093.1	7733181	.	G	T	.	.	MAF_USDA=3.279
NC_035093.1	7733222	.	C	A	.	.	MAF_INRAE=2.5
NC_035093.1	7733237	.	G	A	.	.	MAF_INRAE=3.333;MAF_USDA=2.459
NC_035093.1	7733267	.	A	T	.	.	MAF_USDA=2.459
NC_035093.1	7733297	.	A	G	.	.	MAF_USDA=2.083
NC_035093.1	7733307	.	T	G	.	.	MAF_USDA=5.738
NC_035093.1	7733316	.	G	A	.	.	MAF_USDA=32.941
NC_035093.1	7733366	.	C	T	.	.	MAF_INRAE=31.013;MAF_USDA=47.059
NC_035093.1	7733456	.	A	C	.	.	MAF_INRAE=8.333
NC_035093.1	7733458	.	C	T	.	.	MAF_INRAE=36.667;MAF_USDA=37.647
NC_035093.1	7733608	.	C	T	.	.	MAF_USDA=3.279
NC_035093.1	7733647	.	G	C	.	.	MAF_INRAE=3.333;MAF_USDA=34.118
NC_035093.1	7733671	.	C	T	.	.	MAF_USDA=2.083
NC_035093.1	7733677	.	C	T	.	.	MAF_USDA=4.098
NC_035093.1	7733724	.	C	T	.	.	MAF_INRAE=19.167
NC_035093.1	7733915	.	G	T	.	.	MAF_INRAE=5.263
NC_035093.1	7733937	.	G	A	.	.	MAF_USDA=2.459
NC_035093.1	7733945	.	C	T	.	.	MAF_USDA=9.412
NC_035093.1	7733948	.	T	C	.	.	MAF_INRAE=16.667
NC_035093.1	7733952	.	C	A	.	.	MAF_USDA=3.279
NC_035093.1	7733957	.	C	G	.	.	MAF_INRAE=15.833
NC_035093.1	7733958	.	C	G	.	.	MAF_INRAE=15.833
NC_035093.1	7733959	.	C	A	.	.	MAF_INRAE=15.0
NC_035093.1	7733962	.	G	T	.	.	MAF_USDA=17.059
NC_035093.1	7733980	.	G	A	.	.	MAF_INRAE=12.5;MAF_USDA=20.492
NC_035093.1	7733986	.	T	A	.	.	MAF_INRAE=10.0;MAF_USDA=16.393
NC_035093.1	7733994	.	T	A	.	.	MAF_USDA=13.115
NC_035093.1	7733995	.	T	C	.	.	MAF_USDA=12.295
NC_035093.1	7734053	.	C	A	.	.	MAF_INRAE=42.105;MAF_USDA=47.541
NC_035093.1	7734091	.	C	T	.	.	MAF_INRAE=22.785;MAF_USDA=38.824
NC_035093.1	7734250	.	C	G	.	.	MAF_INRAE=15.0;MAF_USDA=4.098
NC_035093.1	7734258	.	G	T	.	.	MAF_INRAE=17.722;MAF_USDA=19.412
NC_035093.1	7734259	.	C	A	.	.	MAF_INRAE=12.658;MAF_USDA=10.417
NC_035093.1	7734294	.	C	A	.	.	MAF_INRAE=10.833
NC_035093.1	7734295	.	G	A	.	.	MAF_USDA=3.279
NC_035093.1	7734296	.	A	C	.	.	MAF_USDA=3.279
NC_035093.1	7734363	.	T	G	.	.	MAF_INRAE=1.667
NC_035093.1	7734365	.	T	G	.	.	MAF_INRAE=1.667
NC_035093.1	7734366	.	T	A	.	.	MAF_INRAE=1.667
NC_035093.1	7734424	.	G	A	.	.	MAF_INRAE=2.5;MAF_USDA=8.333
NC_035093.1	7734435	.	G	A	.	.	MAF_INRAE=2.5
NC_035093.1	7734480	.	A	G	.	.	MAF_INRAE=45.0
NC_035093.1	7734481	.	G	A	.	.	MAF_INRAE=25.833;MAF_USDA=17.857
NC_035093.1	7734513	.	G	T	.	.	MAF_USDA=1.765
NC_035093.1	7734528	.	C	T	.	.	MAF_USDA=8.824
NC_035093.1	7734629	.	C	T	.	.	MAF_INRAE=46.835;MAF_USDA=50.0
NC_035093.1	7734636	.	G	C	.	.	MAF_INRAE=47.468
NC_035093.1	7734651	.	A	G	.	.	MAF_INRAE=46.835;MAF_USDA=49.412
NC_035093.1	7734663	.	A	G	.	.	MAF_INRAE=48.734;MAF_USDA=48.824
NC_035093.1	7734706	.	C	T	.	.	MAF_USDA=3.279
NC_035093.1	7734725	.	A	G	.	.	MAF_INRAE=46.835;MAF_USDA=49.412
NC_035093.1	7734754	.	G	T	.	.	MAF_USDA=10.0
NC_035093.1	7734774	.	G	T	.	.	MAF_USDA=10.588
NC_035093.1	7734821	.	T	G	.	.	MAF_USDA=5.294
NC_035093.1	7734844	.	G	A	.	.	MAF_USDA=1.639
NC_035093.1	7734845	.	T	C	.	.	MAF_INRAE=21.519;MAF_USDA=20.0
NC_035093.1	7734882	.	G	A	.	.	MAF_USDA=4.878
NC_035093.1	7734887	.	C	T	.	.	MAF_USDA=8.333
NC_035093.1	7734902	.	A	G	.	.	MAF_USDA=1.639
NC_035093.1	7734908	.	T	C	.	.	MAF_INRAE=46.203;MAF_USDA=47.647
NC_035093.1	7734922	.	T	C	.	.	MAF_INRAE=46.203;MAF_USDA=49.412
NC_035093.1	7734972	.	C	T	.	.	MAF_USDA=5.294
NC_035093.1	7735028	.	T	A	.	.	MAF_USDA=9.016
NC_035093.1	7735133	.	A	G	.	.	MAF_USDA=4.167
NC_035093.1	7735150	.	T	G	.	.	MAF_INRAE=37.975;MAF_USDA=47.059
NC_035093.1	7735151	.	T	C	.	.	MAF_INRAE=35.0;MAF_USDA=47.059
NC_035093.1	7735201	.	G	A	.	.	MAF_USDA=4.098
NC_035093.1	7735263	.	A	T	.	.	MAF_INRAE=34.177;MAF_USDA=41.765
NC_035093.1	7735266	.	T	C	.	.	MAF_INRAE=31.667;MAF_USDA=41.765
NC_035093.1	7735308	.	G	A	.	.	MAF_INRAE=4.167
NC_035093.1	7735317	.	C	G	.	.	MAF_INRAE=17.722;MAF_USDA=32.941
NC_035093.1	7735392	.	T	A	.	.	MAF_INRAE=1.667
NC_035093.1	7735435	.	T	A	.	.	MAF_INRAE=2.5
NC_035093.1	7735470	.	C	T	.	.	MAF_INRAE=2.5;MAF_USDA=5.882
NC_035093.1	7735500	.	C	T	.	.	MAF_INRAE=3.333;MAF_USDA=10.0
NC_035093.1	7735501	.	G	A	.	.	MAF_INRAE=16.456
NC_035093.1	7735516	.	C	A	.	.	MAF_INRAE=16.456
NC_035093.1	7735519	.	T	A	.	.	MAF_USDA=3.279
NC_035093.1	7735545	.	C	T	.	.	MAF_INRAE=24.684;MAF_USDA=18.824
NC_035093.1	7735550	.	C	T	.	.	MAF_USDA=18.033
NC_035093.1	7735574	.	G	A	.	.	MAF_INRAE=17.722;MAF_USDA=28.824
NC_035093.1	7735629	.	A	C	.	.	MAF_INRAE=25.949;MAF_USDA=14.118
NC_035093.1	7735735	.	T	G	.	.	MAF_INRAE=4.167;MAF_USDA=37.647
NC_035093.1	7735786	.	T	G	.	.	MAF_INRAE=22.785;MAF_USDA=25.294
NC_035093.1	7735827	.	T	G	.	.	MAF_INRAE=16.456;MAF_USDA=6.471
NC_035093.1	7735844	.	T	C	.	.	MAF_INRAE=4.167;MAF_USDA=7.647
NC_035093.1	7735960	.	T	C	.	.	MAF_USDA=4.098
NC_035093.1	7736086	.	C	T	.	.	MAF_INRAE=9.167;MAF_USDA=8.197
NC_035093.1	7736173	.	G	T	.	.	MAF_INRAE=41.772;MAF_USDA=44.706
NC_035093.1	7736186	.	G	A	.	.	MAF_INRAE=22.152;MAF_USDA=21.765
NC_035093.1	7736222	.	G	C	.	.	MAF_INRAE=28.481;MAF_USDA=19.412
NC_035093.1	7736235	.	T	C	.	.	MAF_INRAE=21.667
NC_035093.1	7736243	.	T	G	.	.	MAF_INRAE=9.167;MAF_USDA=16.393
NC_035093.1	7736288	.	G	T	.	.	MAF_INRAE=9.167;MAF_USDA=5.738
NC_035093.1	7736303	.	G	A	.	.	MAF_INRAE=3.333;MAF_USDA=24.706
NC_035093.1	7736457	.	G	A	.	.	MAF_USDA=9.016
NC_035093.1	7736486	.	G	A	.	.	MAF_USDA=2.083
NC_035093.1	7736542	.	A	G	.	.	MAF_INRAE=22.785;MAF_USDA=17.647
NC_035093.1	7736639	.	G	A	.	.	MAF_USDA=3.529
NC_035093.1	7736640	.	C	T	.	.	MAF_INRAE=5.263;MAF_USDA=1.639
NC_035093.1	7736660	.	T	C	.	.	MAF_INRAE=28.481;MAF_USDA=16.471
NC_035093.1	7736661	.	G	C	.	.	MAF_INRAE=35.833;MAF_USDA=16.471
NC_035093.1	7736736	.	C	A	.	.	MAF_INRAE=10.759;MAF_USDA=4.118
NC_035093.1	7736906	.	C	T	.	.	MAF_USDA=1.639
NC_035093.1	7736940	.	T	C	.	.	MAF_USDA=4.167
NC_035093.1	7736942	.	G	A	.	.	MAF_INRAE=20.0;MAF_USDA=25.0
NC_035093.1	7736944	.	C	G	.	.	MAF_INRAE=9.167;MAF_USDA=7.377
NC_035093.1	7736963	.	C	G	.	.	MAF_USDA=1.639
NC_035093.1	7737017	.	A	T	.	.	MAF_INRAE=3.333;MAF_USDA=5.294
NC_035093.1	7737038	.	G	T	.	.	MAF_INRAE=16.667;MAF_USDA=29.167
NC_035093.1	7737040	.	C	T	.	.	MAF_USDA=2.459
NC_035093.1	7737041	.	G	A	.	.	MAF_INRAE=29.167;MAF_USDA=32.941
NC_035093.1	7737045	.	C	T	.	.	MAF_INRAE=22.5;MAF_USDA=10.0
NC_035093.1	7737049	.	G	A	.	.	MAF_INRAE=26.667;MAF_USDA=39.583
NC_035093.1	7737057	.	T	A	.	.	MAF_INRAE=9.167;MAF_USDA=6.557
NC_035093.1	7737059	.	A	T	.	.	MAF_INRAE=9.167;MAF_USDA=6.557
NC_035093.1	7737065	.	A	C	.	.	MAF_INRAE=13.924
NC_035093.1	7737067	.	G	A	.	.	MAF_INRAE=7.5;MAF_USDA=8.824
NC_035093.1	7737072	.	G	T	.	.	MAF_INRAE=14.167;MAF_USDA=4.918
NC_035093.1	7737093	.	C	T	.	.	MAF_USDA=2.459
NC_035093.1	7737105	.	G	C	.	.	MAF_USDA=2.459
NC_035093.1	7737107	.	A	T	.	.	MAF_INRAE=13.333
NC_035093.1	7737145	.	A	G	.	.	MAF_USDA=1.639
NC_035093.1	7737151	.	G	A	.	.	MAF_USDA=3.279
NC_035093.1	7737157	.	A	C	.	.	MAF_USDA=8.197
NC_035093.1	7737162	.	G	A	.	.	MAF_INRAE=15.0
NC_035093.1	7737177	.	C	A	.	.	MAF_USDA=3.279
NC_035093.1	7737183	.	C	T	.	.	MAF_INRAE=15.0;MAF_USDA=10.656
NC_035093.1	7737185	.	A	G	.	.	MAF_INRAE=15.0;MAF_USDA=6.557
NC_035093.1	7737187	.	A	G	.	.	MAF_INRAE=15.0;MAF_USDA=6.557
NC_035093.1	7737201	.	G	A	.	.	MAF_INRAE=7.5
NC_035093.1	7737269	.	T	A	.	.	MAF_INRAE=9.167;MAF_USDA=9.016
NC_035093.1	7737338	.	A	G	.	.	MAF_USDA=31.325
NC_035093.1	7737400	.	A	G	.	.	MAF_USDA=41.667
NC_035093.1	7737473	.	G	T	.	.	MAF_INRAE=10.0;MAF_USDA=8.197
NC_035093.1	7737554	.	T	G	.	.	MAF_USDA=21.176
NC_035093.1	7737572	.	T	C	.	.	MAF_INRAE=9.167;MAF_USDA=7.059
NC_035093.1	7737592	.	G	A	.	.	MAF_INRAE=9.167;MAF_USDA=7.377
NC_035093.1	7737620	.	G	C	.	.	MAF_USDA=4.167
NC_035093.1	7737622	.	C	A	.	.	MAF_INRAE=10.0;MAF_USDA=28.235
NC_035093.1	7737645	.	C	G	.	.	MAF_INRAE=10.0
NC_035093.1	7737730	.	C	T	.	.	MAF_INRAE=8.333;MAF_USDA=7.377
NC_035093.1	7737732	.	G	A	.	.	MAF_USDA=4.167
NC_035093.1	7737758	.	G	A	.	.	MAF_INRAE=8.861;MAF_USDA=2.941
NC_035093.1	7737808	.	A	G	.	.	MAF_USDA=4.167
NC_035093.1	7737827	.	G	C	.	.	MAF_USDA=5.738
NC_035093.1	7737832	.	C	A	.	.	MAF_USDA=4.167
NC_035093.1	7737841	.	T	A	.	.	MAF_INRAE=1.667
NC_035093.1	7737850	.	A	G	.	.	MAF_INRAE=10.0;MAF_USDA=7.377
NC_035093.1	7737851	.	T	C	.	.	MAF_USDA=2.459
NC_035093.1	7737869	.	A	G	.	.	MAF_INRAE=15.789
NC_035093.1	7737884	.	G	A	.	.	MAF_USDA=4.918
NC_035093.1	7738254	.	G	A	.	.	MAF_USDA=2.542
NC_035093.1	7738732	.	G	T	.	.	MAF_USDA=23.171
NC_035093.1	7738797	.	G	A	.	.	MAF_USDA=16.667
NC_035093.1	7738820	.	A	C	.	.	MAF_USDA=1.667
NC_035093.1	7738852	.	G	A,C	.	.	MAF_INRAE=15.789
NC_035093.1	7738996	.	G	A	.	.	MAF_INRAE=3.333;MAF_USDA=2.941
NC_035093.1	7739065	.	T	C	.	.	MAF_INRAE=2.5;MAF_USDA=21.176
NC_035093.1	7739223	.	A	G	.	.	MAF_INRAE=6.667;MAF_USDA=11.176
NC_035093.1	7739259	.	T	A	.	.	MAF_USDA=11.176
NC_035093.1	7739268	.	C	T	.	.	MAF_INRAE=19.62;MAF_USDA=31.765
NC_035093.1	7739274	.	A	C	.	.	MAF_USDA=4.098
NC_035093.1	7739412	.	A	C	.	.	MAF_INRAE=18.987;MAF_USDA=32.353
NC_035093.1	7739432	.	G	A	.	.	MAF_INRAE=8.333;MAF_USDA=8.197
NC_035093.1	7739467	.	G	T	.	.	MAF_INRAE=7.5;MAF_USDA=8.197
NC_035093.1	7739475	.	A	C	.	.	MAF_USDA=2.459
NC_035093.1	7739543	.	T	A	.	.	MAF_USDA=16.667
NC_035093.1	7739654	.	A	G	.	.	MAF_INRAE=9.167
NC_035093.1	7739715	.	T	G	.	.	MAF_USDA=21.765
NC_035093.1	7739793	.	G	T	.	.	MAF_INRAE=18.987;MAF_USDA=33.529
NC_035093.1	7739879	.	C	T	.	.	MAF_INRAE=23.418;MAF_USDA=37.059
NC_035093.1	7739929	.	C	T	.	.	MAF_INRAE=13.291;MAF_USDA=35.417
NC_035093.1	7739940	.	G	A	.	.	MAF_USDA=2.459
NC_035093.1	7739943	.	G	T	.	.	MAF_USDA=2.459
NC_035093.1	7739946	.	A	C	.	.	MAF_INRAE=22.152;MAF_USDA=34.118
NC_035093.1	7739998	.	A	C	.	.	MAF_INRAE=12.025;MAF_USDA=25.294
NC_035093.1	7740011	.	A	T	.	.	MAF_INRAE=21.519;MAF_USDA=25.882
NC_035093.1	7740014	.	A	G	.	.	MAF_USDA=1.639
NC_035093.1	7740017	.	A	C	.	.	MAF_USDA=20.588
NC_035093.1	7740090	.	A	G	.	.	MAF_USDA=14.583
NC_035093.1	7740107	.	C	T	.	.	MAF_INRAE=10.759;MAF_USDA=4.706
NC_035093.1	7740123	.	C	T	.	.	MAF_INRAE=8.333;MAF_USDA=7.059
NC_035093.1	7740140	.	G	A	.	.	MAF_INRAE=9.167;MAF_USDA=8.197
NC_035093.1	7740239	.	T	A	.	.	MAF_USDA=4.167
NC_035093.1	7740287	.	G	A	.	.	MAF_USDA=1.639
NC_035093.1	7740342	.	A	G	.	.	MAF_INRAE=22.152;MAF_USDA=26.471
NC_035093.1	7740349	.	G	A	.	.	MAF_INRAE=20.0;MAF_USDA=31.765
NC_035093.1	7740407	.	C	A	.	.	MAF_INRAE=9.167;MAF_USDA=8.197
NC_035093.1	7740579	.	C	T	.	.	MAF_USDA=2.459
NC_035093.1	7740588	.	C	T	.	.	MAF_INRAE=2.5;MAF_USDA=11.475
NC_035093.1	7740589	.	G	T	.	.	MAF_INRAE=21.519;MAF_USDA=31.765
NC_035093.1	7740592	.	T	C	.	.	MAF_INRAE=25.0;MAF_USDA=31.765
NC_035093.1	7740593	.	G	A	.	.	MAF_INRAE=25.0;MAF_USDA=31.765
NC_035093.1	7740649	.	G	A	.	.	MAF_USDA=4.098
NC_035093.1	7740663	.	T	G	.	.	MAF_USDA=4.098
NC_035093.1	7740803	.	C	T	.	.	MAF_INRAE=1.667;MAF_USDA=3.529
NC_035093.1	7740871	.	A	C	.	.	MAF_INRAE=3.333
NC_035093.1	7740932	.	T	A	.	.	MAF_INRAE=31.646;MAF_USDA=20.588
NC_035093.1	7740955	.	A	T	.	.	MAF_INRAE=24.684;MAF_USDA=27.083
NC_035093.1	7741077	.	C	T	.	.	MAF_USDA=2.459
NC_035093.1	7741108	.	C	A	.	.	MAF_USDA=2.459
NC_035093.1	7741149	.	G	A	.	.	MAF_USDA=12.5
NC_035093.1	7741191	.	T	C	.	.	MAF_INRAE=20.0
NC_035093.1	7741197	.	A	T	.	.	MAF_INRAE=8.861;MAF_USDA=12.941
NC_035093.1	7741227	.	A	C	.	.	MAF_INRAE=11.392;MAF_USDA=12.5
NC_035093.1	7741239	.	A	T	.	.	MAF_INRAE=8.333;MAF_USDA=13.115
NC_035093.1	7741319	.	G	A	.	.	MAF_INRAE=9.167;MAF_USDA=6.557
NC_035093.1	7741334	.	G	A	.	.	MAF_USDA=8.824
NC_035093.1	7741540	.	C	T	.	.	MAF_USDA=1.765
NC_035093.1	7741546	.	G	A	.	.	MAF_INRAE=44.937;MAF_USDA=43.75
NC_035093.1	7741597	.	C	A	.	.	MAF_USDA=4.167
NC_035093.1	7741688	.	T	G	.	.	MAF_INRAE=13.291;MAF_USDA=17.059
NC_035093.1	7741707	.	A	C	.	.	MAF_USDA=2.941
NC_035093.1	7741787	.	C	G	.	.	MAF_INRAE=22.152;MAF_USDA=7.143
NC_035093.1	7741844	.	T	A	.	.	MAF_INRAE=1.667
NC_035093.1	7741850	.	A	G	.	.	MAF_INRAE=31.579;MAF_USDA=34.524
NC_035093.1	7741881	.	A	G	.	.	MAF_INRAE=6.667;MAF_USDA=12.5
NC_035093.1	7741882	.	A	G	.	.	MAF_INRAE=14.167;MAF_USDA=10.417
NC_035093.1	7741903	.	A	G	.	.	MAF_USDA=4.167
NC_035093.1	7741913	.	T	G	.	.	MAF_INRAE=3.333;MAF_USDA=3.529
NC_035093.1	7741928	.	C	T	.	.	MAF_USDA=2.083
NC_035093.1	7741968	.	A	G	.	.	MAF_INRAE=4.167;MAF_USDA=5.882
NC_035093.1	7742019	.	C	A	.	.	MAF_INRAE=3.333;MAF_USDA=5.294
NC_035093.1	7742020	.	A	C	.	.	MAF_INRAE=3.333;MAF_USDA=5.294
NC_035093.1	7742134	.	C	A	.	.	MAF_USDA=3.279
NC_035093.1	7742222	.	A	T	.	.	MAF_INRAE=5.833;MAF_USDA=20.833
NC_035093.1	7742233	.	T	G	.	.	MAF_INRAE=18.987;MAF_USDA=5.738
NC_035093.1	7742292	.	T	G	.	.	MAF_USDA=1.765
NC_035093.1	7742362	.	T	C	.	.	MAF_INRAE=8.333
NC_035093.1	7742369	.	T	A	.	.	MAF_USDA=4.167
NC_035093.1	7742377	.	G	A	.	.	MAF_INRAE=10.526
NC_035093.1	7742416	.	T	A	.	.	MAF_INRAE=8.228;MAF_USDA=9.016
NC_035093.1	7742426	.	A	T	.	.	MAF_INRAE=8.861;MAF_USDA=2.459
NC_035093.1	7742475	.	T	C	.	.	MAF_USDA=6.471
NC_035093.1	7742495	.	C	T	.	.	MAF_INRAE=9.167;MAF_USDA=14.754
NC_035093.1	7742501	.	G	A	.	.	MAF_INRAE=5.263
NC_035093.1	7742508	.	C	A	.	.	MAF_USDA=5.738
NC_035093.1	7742546	.	C	A	.	.	MAF_INRAE=1.667;MAF_USDA=2.353
NC_035093.1	7742591	.	A	C	.	.	MAF_INRAE=15.833
NC_035093.1	7742595	.	A	C	.	.	MAF_INRAE=8.333;MAF_USDA=7.377
NC_035093.1	7742684	.	A	C	.	.	MAF_INRAE=22.152;MAF_USDA=36.471
NC_035093.1	7742687	.	T	G	.	.	MAF_USDA=2.459
NC_035093.1	7742695	.	T	G	.	.	MAF_USDA=1.639
NC_035093.1	7742702	.	A	C	.	.	MAF_USDA=21.311
NC_035093.1	7742710	.	G	A	.	.	MAF_INRAE=10.0;MAF_USDA=33.607
NC_035093.1	7742714	.	T	C	.	.	MAF_INRAE=10.0;MAF_USDA=33.607
NC_035093.1	7742794	.	G	A	.	.	MAF_INRAE=10.0;MAF_USDA=27.869
NC_035093.1	7742936	.	G	T	.	.	MAF_INRAE=22.152
NC_035093.1	7743055	.	C	T	.	.	MAF_USDA=1.639
NC_035093.1	7743061	.	G	T	.	.	MAF_USDA=26.23
NC_035093.1	7743100	.	A	G	.	.	MAF_USDA=1.176
NC_035093.1	7743102	.	G	A	.	.	MAF_INRAE=7.595;MAF_USDA=6.25
NC_035093.1	7743175	.	G	A	.	.	MAF_USDA=5.294
NC_035093.1	7743230	.	T	A	.	.	MAF_USDA=14.583
NC_035093.1	7743256	.	G	T	.	.	MAF_USDA=5.294
NC_035093.1	7743289	.	C	T	.	.	MAF_INRAE=10.0;MAF_USDA=27.049
NC_035093.1	7743294	.	A	T	.	.	MAF_INRAE=10.0;MAF_USDA=27.049
NC_035093.1	7743299	.	A	G	.	.	MAF_USDA=4.098
NC_035093.1	7743410	.	C	A	.	.	MAF_INRAE=2.5;MAF_USDA=4.918
NC_035093.1	7743474	.	G	C	.	.	MAF_INRAE=9.167
NC_035093.1	7743495	.	C	T	.	.	MAF_USDA=1.639
NC_035093.1	7743549	.	C	T	.	.	MAF_USDA=2.083
NC_035093.1	7743616	.	C	T	.	.	MAF_INRAE=1.667;MAF_USDA=11.176
NC_035093.1	7743617	.	T	C	.	.	MAF_INRAE=1.667;MAF_USDA=12.5
NC_035093.1	7743761	.	C	T	.	.	MAF_USDA=8.333
NC_035093.1	7743814	.	T	C	.	.	MAF_INRAE=43.333
NC_035093.1	7743819	.	G	A	.	.	MAF_USDA=3.279
NC_035093.1	7743831	.	C	T	.	.	MAF_INRAE=44.167
NC_035093.1	7743846	.	G	T	.	.	MAF_USDA=4.167
NC_035093.1	7743847	.	C	T	.	.	MAF_USDA=4.167
NC_035093.1	7743855	.	T	G	.	.	MAF_USDA=4.167
NC_035093.1	7743856	.	T	G	.	.	MAF_USDA=1.639
NC_035093.1	7743866	.	G	A	.	.	MAF_INRAE=9.167
NC_035093.1	7743877	.	T	A	.	.	MAF_INRAE=26.667
NC_035093.1	7743886	.	A	C	.	.	MAF_INRAE=1.667
NC_035093.1	7743921	.	T	G	.	.	MAF_USDA=1.639
NC_035093.1	7743931	.	C	A	.	.	MAF_INRAE=15.0
NC_035093.1	7743934	.	T	A	.	.	MAF_INRAE=6.667
NC_035093.1	7743947	.	T	A	.	.	MAF_INRAE=6.667
NC_035093.1	7743954	.	G	T	.	.	MAF_USDA=4.918
NC_035093.1	7743958	.	C	T	.	.	MAF_INRAE=10.526
NC_035093.1	7744097	.	A	T	.	.	MAF_INRAE=16.667;MAF_USDA=3.279
NC_035093.1	7744184	.	A	G	.	.	MAF_INRAE=5.263;MAF_USDA=4.098
NC_035093.1	7744222	.	A	C	.	.	MAF_USDA=22.941
NC_035093.1	7744238	.	C	A	.	.	MAF_USDA=13.115
NC_035093.1	7744241	.	A	T	.	.	MAF_INRAE=25.949;MAF_USDA=6.471
NC_035093.1	7744254	.	A	G	.	.	MAF_INRAE=27.848;MAF_USDA=8.824
NC_035093.1	7744258	.	G	T	.	.	MAF_USDA=5.738
NC_035093.1	7744314	.	T	A	.	.	MAF_USDA=7.377
NC_035093.1	7744415	.	T	C	.	.	MAF_INRAE=5.0
NC_035093.1	7744416	.	C	G	.	.	MAF_INRAE=5.0
NC_035093.1	7744419	.	A	C	.	.	MAF_INRAE=5.0
NC_035093.1	7744421	.	T	A	.	.	MAF_INRAE=5.263
NC_035093.1	7744424	.	G	A	.	.	MAF_INRAE=6.667
NC_035093.1	7744429	.	T	A	.	.	MAF_INRAE=6.667
NC_035093.1	7744430	.	G	T	.	.	MAF_INRAE=6.667
NC_035093.1	7744444	.	G	T	.	.	MAF_INRAE=11.667
NC_035093.1	7744446	.	C	T	.	.	MAF_USDA=4.706
NC_035093.1	7744452	.	A	G	.	.	MAF_INRAE=10.833
NC_035093.1	7744457	.	T	G	.	.	MAF_INRAE=11.667
NC_035093.1	7744486	.	A	C	.	.	MAF_INRAE=10.833
NC_035093.1	7744491	.	C	T	.	.	MAF_USDA=14.583
NC_035093.1	7744508	.	A	T	.	.	MAF_INRAE=19.167
NC_035093.1	7744570	.	T	G	.	.	MAF_INRAE=10.833
NC_035093.1	7744591	.	C	A	.	.	MAF_INRAE=8.333
NC_035093.1	7744611	.	G	A	.	.	MAF_INRAE=6.667
NC_035093.1	7744622	.	T	A	.	.	MAF_INRAE=41.667;MAF_USDA=18.235
NC_035093.1	7744636	.	G	A	.	.	MAF_INRAE=7.5;MAF_USDA=17.213
NC_035093.1	7744637	.	G	A	.	.	MAF_USDA=6.471
NC_035093.1	7744639	.	G	A	.	.	MAF_INRAE=7.5;MAF_USDA=17.213
NC_035093.1	7744648	.	T	C	.	.	MAF_USDA=18.235
NC_035093.1	7744673	.	C	T	.	.	MAF_USDA=18.824
NC_035093.1	7744739	.	A	G	.	.	MAF_INRAE=10.833
NC_035093.1	7744842	.	T	C	.	.	MAF_USDA=24.706
NC_035093.1	7744900	.	T	A	.	.	MAF_USDA=11.475
NC_035093.1	7744973	.	C	A	.	.	MAF_USDA=4.167
NC_035093.1	7744975	.	G	A	.	.	MAF_INRAE=3.333;MAF_USDA=3.529
NC_035093.1	7745039	.	C	G	.	.	MAF_USDA=17.647
NC_035093.1	7745081	.	G	A	.	.	MAF_INRAE=9.167;MAF_USDA=7.377
NC_035093.1	7745154	.	G	T	.	.	MAF_INRAE=5.263
NC_035093.1	7745215	.	C	T	.	.	MAF_INRAE=5.263;MAF_USDA=20.0
NC_035093.1	7745231	.	A	C	.	.	MAF_USDA=4.918
NC_035093.1	7745246	.	G	A	.	.	MAF_USDA=5.294
NC_035093.1	7745350	.	T	G	.	.	MAF_USDA=1.639
NC_035093.1	7745376	.	C	T	.	.	MAF_INRAE=6.962;MAF_USDA=5.882
NC_035093.1	7745407	.	T	C	.	.	MAF_INRAE=17.722;MAF_USDA=24.59
NC_035093.1	7745444	.	A	G	.	.	MAF_INRAE=41.139;MAF_USDA=47.059
NC_035093.1	7745455	.	G	T	.	.	MAF_INRAE=40.506;MAF_USDA=27.059
NC_035093.1	7745628	.	A	T	.	.	MAF_USDA=4.918
NC_035093.1	7745630	.	G	T	.	.	MAF_USDA=4.706
NC_035093.1	7745674	.	G	A	.	.	MAF_INRAE=50.0;MAF_USDA=27.647
NC_035093.1	7745692	.	C	T	.	.	MAF_INRAE=50.0;MAF_USDA=32.941
NC_035093.1	7745820	.	T	G	.	.	MAF_INRAE=9.167
NC_035093.1	7745848	.	C	T	.	.	MAF_INRAE=8.228;MAF_USDA=6.25
NC_035093.1	7745857	.	G	A	.	.	MAF_USDA=26.667
NC_035093.1	7746014	.	G	A	.	.	MAF_USDA=1.765
NC_035093.1	7746026	.	A	T	.	.	MAF_USDA=2.459
NC_035093.1	7746108	.	G	A	.	.	MAF_USDA=12.295
NC_035093.1	7746140	.	T	A	.	.	MAF_INRAE=8.861;MAF_USDA=2.941
NC_035093.1	7746192	.	T	C	.	.	MAF_USDA=2.353
NC_035093.1	7746313	.	C	T	.	.	MAF_INRAE=7.595;MAF_USDA=4.118
NC_035093.1	7746323	.	G	A	.	.	MAF_INRAE=9.167
NC_035093.1	7746390	.	T	A	.	.	MAF_INRAE=3.333
NC_035093.1	7746405	.	C	T	.	.	MAF_INRAE=9.167;MAF_USDA=5.738
NC_035093.1	7746406	.	G	A	.	.	MAF_USDA=3.279
NC_035093.1	7746416	.	C	T	.	.	MAF_USDA=5.294
NC_035093.1	7746445	.	G	A	.	.	MAF_INRAE=9.167;MAF_USDA=5.738
NC_035093.1	7746453	.	G	T	.	.	MAF_USDA=1.639
NC_035093.1	7746461	.	C	A	.	.	MAF_USDA=19.412
NC_035093.1	7746462	.	A	G	.	.	MAF_INRAE=39.241
NC_035093.1	7746497	.	T	C	.	.	MAF_USDA=25.41
NC_035093.1	7746498	.	A	G	.	.	MAF_USDA=4.918
NC_035093.1	7746607	.	A	G	.	.	MAF_USDA=4.918
NC_035093.1	7746645	.	C	T	.	.	MAF_USDA=2.459
NC_035093.1	7746648	.	G	A	.	.	MAF_INRAE=12.025
NC_035093.1	7746682	.	A	G	.	.	MAF_USDA=25.41
NC_035093.1	7746718	.	G	T	.	.	MAF_USDA=6.471
NC_035093.1	7746735	.	A	C	.	.	MAF_INRAE=40.506;MAF_USDA=28.824
NC_035093.1	7746740	.	C	A	.	.	MAF_INRAE=5.263;MAF_USDA=6.25
NC_035093.1	7746741	.	A	G	.	.	MAF_USDA=4.918
NC_035093.1	7746754	.	C	G	.	.	MAF_INRAE=8.861;MAF_USDA=7.059
NC_035093.1	7746782	.	C	T	.	.	MAF_INRAE=10.526
NC_035093.1	7746783	.	G	A	.	.	MAF_INRAE=5.263;MAF_USDA=6.25
NC_035093.1	7746809	.	T	C	.	.	MAF_INRAE=5.263
NC_035093.1	7746829	.	C	A	.	.	MAF_USDA=12.5
NC_035093.1	7746869	.	G	T	.	.	MAF_INRAE=5.263
NC_035093.1	7746886	.	A	T	.	.	MAF_INRAE=12.025;MAF_USDA=14.583
NC_035093.1	7746953	.	C	T	.	.	MAF_INRAE=47.368;MAF_USDA=27.647
NC_035093.1	7746976	.	C	A	.	.	MAF_USDA=6.25
NC_035093.1	7747003	.	T	A	.	.	MAF_USDA=2.586
NC_035093.1	7747045	.	T	C	.	.	MAF_INRAE=42.105;MAF_USDA=17.647
NC_035093.1	7747094	.	G	A	.	.	MAF_INRAE=47.368;MAF_USDA=28.235
NC_035093.1	7747103	.	C	A	.	.	MAF_INRAE=42.105;MAF_USDA=23.81
NC_035093.1	7747143	.	G	T	.	.	MAF_INRAE=42.105;MAF_USDA=21.176
NC_035093.1	7747144	.	G	C	.	.	MAF_USDA=22.353
NC_035093.1	7747148	.	G	A	.	.	MAF_USDA=21.176
NC_035093.1	7747152	.	G	C	.	.	MAF_USDA=21.176
NC_035093.1	7747155	.	C	T	.	.	MAF_USDA=21.176
NC_035093.1	7747165	.	T	A	.	.	MAF_USDA=3.279
NC_035093.1	7747181	.	A	T	.	.	MAF_USDA=7.377
NC_035093.1	7747192	.	A	T	.	.	MAF_INRAE=9.167;MAF_USDA=5.738
NC_035093.1	7747208	.	G	T	.	.	MAF_USDA=2.459
NC_035093.1	7747259	.	A	T	.	.	MAF_INRAE=12.5;MAF_USDA=7.059
NC_035093.1	7747284	.	G	A	.	.	MAF_USDA=1.639
NC_035093.1	7747286	.	G	A	.	.	MAF_INRAE=12.5;MAF_USDA=7.059
NC_035093.1	7747314	.	G	T	.	.	MAF_USDA=2.459
NC_035093.1	7747318	.	A	G	.	.	MAF_INRAE=48.734;MAF_USDA=33.529
NC_035093.1	7747349	.	T	C	.	.	MAF_USDA=2.459
NC_035093.1	7747350	.	G	A	.	.	MAF_USDA=2.459
NC_035093.1	7747359	.	G	C	.	.	MAF_USDA=26.23
NC_035093.1	7747365	.	G	A	.	.	MAF_INRAE=10.526;MAF_USDA=8.824
NC_035093.1	7747382	.	G	A	.	.	MAF_USDA=37.5
NC_035093.1	7747389	.	C	T	.	.	MAF_USDA=4.098
NC_035093.1	7747398	.	C	T	.	.	MAF_USDA=1.639
NC_035093.1	7747399	.	G	A	.	.	MAF_USDA=1.639
NC_035093.1	7747417	.	T	C	.	.	MAF_USDA=1.639
NC_035093.1	7747479	.	G	A	.	.	MAF_INRAE=40.833;MAF_USDA=18.824
NC_035093.1	7747503	.	G	A	.	.	MAF_USDA=1.639
NC_035093.1	7747547	.	T	C	.	.	MAF_USDA=3.279
NC_035093.1	7747563	.	C	T	.	.	MAF_USDA=1.639
NC_035093.1	7747610	.	T	A	.	.	MAF_INRAE=7.595;MAF_USDA=13.529
NC_035093.1	7747612	.	C	A	.	.	MAF_USDA=1.639
NC_035093.1	7747613	.	G	T	.	.	MAF_USDA=2.459
NC_035093.1	7747633	.	A	C	.	.	MAF_USDA=1.639
NC_035093.1	7747662	.	T	A	.	.	MAF_USDA=4.098
NC_035093.1	7747670	.	A	T	.	.	MAF_USDA=4.098
NC_035093.1	7747673	.	G	A	.	.	MAF_INRAE=10.127;MAF_USDA=8.824
NC_035093.1	7747699	.	A	T	.	.	MAF_USDA=25.41
NC_035093.1	7747740	.	C	A	.	.	MAF_USDA=11.765
NC_035093.1	7747818	.	G	T	.	.	MAF_USDA=1.639
NC_035093.1	7747847	.	C	T	.	.	MAF_INRAE=1.667
NC_035093.1	7747881	.	C	G	.	.	MAF_USDA=2.459
NC_035093.1	7747907	.	A	T	.	.	MAF_INRAE=7.595;MAF_USDA=41.176
NC_035093.1	7747927	.	A	G	.	.	MAF_USDA=26.23
NC_035093.1	7748003	.	A	T	.	.	MAF_INRAE=8.333
NC_035093.1	7748028	.	G	A	.	.	MAF_USDA=25.41
NC_035093.1	7748081	.	T	G	.	.	MAF_USDA=1.639
NC_035093.1	7748083	.	C	A	.	.	MAF_INRAE=3.333;MAF_USDA=2.941
NC_035093.1	7748130	.	G	A	.	.	MAF_USDA=24.59
NC_035093.1	7748156	.	T	C	.	.	MAF_USDA=1.639
NC_035093.1	7748203	.	G	A	.	.	MAF_USDA=1.639
NC_035093.1	7748211	.	C	T	.	.	MAF_USDA=12.295
NC_035093.1	7748212	.	G	A	.	.	MAF_INRAE=41.772;MAF_USDA=25.882
NC_035093.1	7748217	.	T	C	.	.	MAF_USDA=1.639
NC_035093.1	7748233	.	G	A	.	.	MAF_USDA=25.41
NC_035093.1	7748331	.	T	C	.	.	MAF_USDA=4.098
NC_035093.1	7748339	.	A	G	.	.	MAF_USDA=4.098
NC_035093.1	7748342	.	T	G	.	.	MAF_USDA=6.471
NC_035093.1	7748359	.	T	C	.	.	MAF_INRAE=21.519;MAF_USDA=31.765
NC_035093.1	7748377	.	T	A	.	.	MAF_INRAE=5.263
NC_035093.1	7748428	.	C	T	.	.	MAF_INRAE=17.089;MAF_USDA=20.588
NC_035093.1	7748432	.	A	G	.	.	MAF_INRAE=37.5;MAF_USDA=43.529
NC_035093.1	7748565	.	A	T	.	.	MAF_INRAE=7.5;MAF_USDA=14.583
NC_035093.1	7748567	.	A	G	.	.	MAF_INRAE=7.5;MAF_USDA=14.583
NC_035093.1	7748634	.	C	T	.	.	MAF_INRAE=42.105
NC_035093.1	7748743	.	G	A	.	.	MAF_INRAE=2.5
NC_035093.1	7748811	.	G	A	.	.	MAF_USDA=3.279
NC_035093.1	7748821	.	G	T	.	.	MAF_INRAE=17.722
NC_035093.1	7748860	.	C	A	.	.	MAF_INRAE=18.987;MAF_USDA=29.167
NC_035093.1	7748870	.	G	A	.	.	MAF_INRAE=18.987;MAF_USDA=11.176
NC_035093.1	7748950	.	T	C	.	.	MAF_INRAE=7.595;MAF_USDA=6.25
NC_035093.1	7748952	.	T	A	.	.	MAF_USDA=9.412
NC_035093.1	7748988	.	C	A	.	.	MAF_INRAE=26.316
NC_035093.1	7748998	.	T	G	.	.	MAF_USDA=3.279
NC_035093.1	7749087	.	T	A	.	.	MAF_USDA=20.0
NC_035093.1	7749088	.	G	T	.	.	MAF_USDA=4.098
NC_035093.1	7749092	.	C	T	.	.	MAF_USDA=4.918
NC_035093.1	7749107	.	C	T	.	.	MAF_USDA=25.294
NC_035093.1	7749110	.	T	C	.	.	MAF_INRAE=7.5;MAF_USDA=4.098
NC_035093.1	7749153	.	A	T	.	.	MAF_INRAE=9.167
NC_035093.1	7749156	.	C	T	.	.	MAF_INRAE=20.253;MAF_USDA=29.167
NC_035093.1	7749172	.	T	C	.	.	MAF_INRAE=3.333;MAF_USDA=6.25
NC_035093.1	7749238	.	C	T	.	.	MAF_USDA=10.656
NC_035093.1	7749270	.	G	C	.	.	MAF_USDA=4.918
NC_035093.1	7749287	.	T	C	.	.	MAF_USDA=4.167
NC_035093.1	7749331	.	G	A	.	.	MAF_USDA=4.167
NC_035093.1	7749361	.	G	A	.	.	MAF_USDA=4.167
NC_035093.1	7749409	.	G	T	.	.	MAF_USDA=4.167
NC_035093.1	7749425	.	T	C	.	.	MAF_INRAE=17.5;MAF_USDA=14.583
NC_035093.1	7749457	.	C	T	.	.	MAF_INRAE=12.5;MAF_USDA=8.333
NC_035093.1	7749470	.	A	T	.	.	MAF_INRAE=19.62
NC_035093.1	7749548	.	C	G	.	.	MAF_INRAE=10.127;MAF_USDA=10.417
NC_035093.1	7749568	.	G	T	.	.	MAF_USDA=14.583
NC_035093.1	7749574	.	G	T	.	.	MAF_USDA=14.583
NC_035093.1	7749577	.	C	A	.	.	MAF_INRAE=41.139;MAF_USDA=31.25
NC_035093.1	7749590	.	C	T	.	.	MAF_USDA=14.583
NC_035093.1	7749592	.	G	A	.	.	MAF_USDA=14.583
NC_035093.1	7749815	.	C	T	.	.	MAF_INRAE=41.772;MAF_USDA=45.833
NC_035093.1	7749878	.	G	A	.	.	MAF_INRAE=41.772;MAF_USDA=45.833
NC_035093.1	7749894	.	T	C	.	.	MAF_USDA=14.583
NC_035093.1	7749896	.	A	C	.	.	MAF_INRAE=7.595
NC_035093.1	7749910	.	C	A	.	.	MAF_INRAE=10.526
NC_035093.1	7749996	.	G	A	.	.	MAF_INRAE=42.405;MAF_USDA=47.917
NC_035093.1	7750231	.	G	A	.	.	MAF_USDA=11.475
NC_035093.1	7750316	.	C	T	.	.	MAF_INRAE=29.747;MAF_USDA=24.706
NC_035093.1	7750342	.	G	A	.	.	MAF_INRAE=14.557;MAF_USDA=8.824
NC_035093.1	7750343	.	A	T	.	.	MAF_INRAE=2.5;MAF_USDA=2.459
NC_035093.1	7750385	.	C	T	.	.	MAF_INRAE=20.253;MAF_USDA=11.765
NC_035093.1	7750407	.	G	T	.	.	MAF_INRAE=14.557;MAF_USDA=5.882
NC_035093.1	7750484	.	T	C	.	.	MAF_USDA=4.098
NC_035093.1	7750520	.	G	A	.	.	MAF_INRAE=1.667;MAF_USDA=2.941
NC_035093.1	7750535	.	C	T	.	.	MAF_INRAE=19.62;MAF_USDA=26.471
NC_035093.1	7750589	.	C	T	.	.	MAF_INRAE=20.253;MAF_USDA=28.824
NC_035093.1	7750639	.	A	G	.	.	MAF_INRAE=29.747;MAF_USDA=24.405
NC_035093.1	7750645	.	G	T	.	.	MAF_USDA=4.762
NC_035093.1	7750818	.	T	C	.	.	MAF_INRAE=18.987;MAF_USDA=5.833
NC_035093.1	7750863	.	C	T	.	.	MAF_INRAE=37.342;MAF_USDA=35.119
NC_035093.1	7750882	.	A	C	.	.	MAF_INRAE=36.709;MAF_USDA=35.714
NC_035093.1	7750958	.	C	A	.	.	MAF_INRAE=37.975;MAF_USDA=34.524
NC_035093.1	7750977	.	T	C	.	.	MAF_INRAE=37.975;MAF_USDA=35.882
NC_035093.1	7751001	.	C	T	.	.	MAF_USDA=3.279
NC_035093.1	7751033	.	G	A	.	.	MAF_USDA=4.167
NC_035093.1	7751036	.	A	C	.	.	MAF_USDA=2.459
NC_035093.1	7751037	.	C	T	.	.	MAF_USDA=9.016
NC_035093.1	7751040	.	C	T	.	.	MAF_USDA=4.118
NC_035093.1	7751044	.	C	T	.	.	MAF_INRAE=12.5;MAF_USDA=7.059
NC_035093.1	7751080	.	G	A	.	.	MAF_INRAE=7.595;MAF_USDA=6.25
NC_035093.1	7751235	.	A	T	.	.	MAF_INRAE=7.595;MAF_USDA=4.167
NC_035093.1	7751300	.	G	A	.	.	MAF_INRAE=34.81;MAF_USDA=47.059
NC_035093.1	7751332	.	G	T	.	.	MAF_USDA=5.738
NC_035093.1	7751360	.	A	C	.	.	MAF_USDA=2.459
NC_035093.1	7751362	.	G	T	.	.	MAF_INRAE=10.127;MAF_USDA=8.235
NC_035093.1	7751365	.	C	T	.	.	MAF_INRAE=7.595;MAF_USDA=6.25
NC_035093.1	7751374	.	G	A	.	.	MAF_USDA=3.279
NC_035093.1	7751434	.	T	C	.	.	MAF_INRAE=37.342;MAF_USDA=34.118
NC_035093.1	7751482	.	G	A	.	.	MAF_INRAE=8.861;MAF_USDA=7.647
NC_035093.1	7751543	.	C	T	.	.	MAF_INRAE=7.595;MAF_USDA=2.941
NC_035093.1	7751656	.	C	T	.	.	MAF_INRAE=13.291;MAF_USDA=14.583
NC_035093.1	7751672	.	A	C	.	.	MAF_INRAE=48.101;MAF_USDA=27.083
NC_035093.1	7751717	.	A	G	.	.	MAF_USDA=1.639
NC_035093.1	7751718	.	C	T	.	.	MAF_INRAE=22.152;MAF_USDA=14.118
NC_035093.1	7751741	.	C	T	.	.	MAF_INRAE=7.595;MAF_USDA=6.25
NC_035093.1	7751760	.	C	T	.	.	MAF_USDA=12.295
NC_035093.1	7751881	.	C	T	.	.	MAF_INRAE=10.127;MAF_USDA=10.417
NC_035093.1	7751910	.	G	T	.	.	MAF_USDA=5.738
NC_035093.1	7751953	.	A	T	.	.	MAF_USDA=9.836
NC_035093.1	7751975	.	C	A	.	.	MAF_USDA=10.656
NC_035093.1	7752062	.	T	C	.	.	MAF_USDA=2.459
NC_035093.1	7752095	.	G	T	.	.	MAF_INRAE=20.253;MAF_USDA=11.176
NC_035093.1	7752102	.	G	A	.	.	MAF_INRAE=29.747;MAF_USDA=22.941
NC_035093.1	7752109	.	T	G	.	.	MAF_INRAE=17.089
NC_035093.1	7752133	.	T	G	.	.	MAF_INRAE=39.167;MAF_USDA=25.882
NC_035093.1	7752136	.	G	T	.	.	MAF_INRAE=10.0;MAF_USDA=8.824
NC_035093.1	7752138	.	G	C	.	.	MAF_INRAE=10.0;MAF_USDA=8.824
NC_035093.1	7752161	.	A	T	.	.	MAF_USDA=6.471
NC_035093.1	7752176	.	T	G	.	.	MAF_INRAE=28.481;MAF_USDA=18.824
NC_035093.1	7752180	.	T	A	.	.	MAF_INRAE=27.5;MAF_USDA=18.824
NC_035093.1	7752188	.	T	G	.	.	MAF_INRAE=29.114
NC_035093.1	7752189	.	C	A	.	.	MAF_INRAE=27.5;MAF_USDA=19.412
NC_035093.1	7752192	.	T	A	.	.	MAF_INRAE=26.667
NC_035093.1	7752195	.	G	T	.	.	MAF_USDA=10.417
NC_035093.1	7752312	.	G	A	.	.	MAF_INRAE=20.253;MAF_USDA=17.059
NC_035093.1	7752384	.	C	A	.	.	MAF_INRAE=49.167;MAF_USDA=35.417
NC_035093.1	7752392	.	G	T	.	.	MAF_INRAE=19.62;MAF_USDA=5.738
NC_035093.1	7752469	.	G	A	.	.	MAF_INRAE=5.263
NC_035093.1	7752472	.	G	T	.	.	MAF_INRAE=18.987;MAF_USDA=29.412
NC_035093.1	7752500	.	C	T	.	.	MAF_INRAE=38.608;MAF_USDA=32.353
NC_035093.1	7752529	.	A	T	.	.	MAF_INRAE=7.595;MAF_USDA=6.25
NC_035093.1	7752660	.	C	T	.	.	MAF_INRAE=3.333;MAF_USDA=2.941
NC_035093.1	7752669	.	A	T	.	.	MAF_INRAE=18.987;MAF_USDA=16.471
NC_035093.1	7752675	.	C	T	.	.	MAF_INRAE=27.848;MAF_USDA=19.412
NC_035093.1	7752689	.	G	A	.	.	MAF_INRAE=27.848;MAF_USDA=19.412
NC_035093.1	7752696	.	A	G	.	.	MAF_USDA=4.098
NC_035093.1	7752703	.	C	A	.	.	MAF_USDA=45.902
NC_035093.1	7752725	.	G	T	.	.	MAF_INRAE=10.127;MAF_USDA=8.824
NC_035093.1	7752809	.	C	A	.	.	MAF_INRAE=19.62;MAF_USDA=11.176
NC_035093.1	7752869	.	A	T	.	.	MAF_INRAE=2.5
NC_035093.1	7752872	.	C	T	.	.	MAF_INRAE=2.5
NC_035093.1	7752886	.	C	T	.	.	MAF_USDA=4.237
NC_035093.1	7752895	.	C	T	.	.	MAF_INRAE=10.0;MAF_USDA=10.417
NC_035093.1	7752940	.	C	T	.	.	MAF_INRAE=21.667;MAF_USDA=2.542
NC_035093.1	7752952	.	A	G	.	.	MAF_INRAE=19.167;MAF_USDA=11.446
NC_035093.1	7752961	.	G	A	.	.	MAF_INRAE=9.167;MAF_USDA=7.229
NC_035093.1	7752995	.	A	G	.	.	MAF_USDA=2.542
NC_035093.1	7753001	.	A	G	.	.	MAF_INRAE=10.833;MAF_USDA=10.241
NC_035093.1	7753076	.	A	G	.	.	MAF_USDA=1.807
NC_035093.1	7753106	.	G	A	.	.	MAF_INRAE=4.167;MAF_USDA=11.905
NC_035093.1	7753126	.	A	C	.	.	MAF_USDA=11.31
NC_035093.1	7753130	.	C	T	.	.	MAF_USDA=12.5
NC_035093.1	7753131	.	A	G	.	.	MAF_INRAE=32.5;MAF_USDA=29.762
NC_035093.1	7753132	.	T	C	.	.	MAF_INRAE=22.152;MAF_USDA=11.31
NC_035093.1	7753138	.	A	C	.	.	MAF_USDA=1.667
NC_035093.1	7753150	.	T	C	.	.	MAF_USDA=48.214
NC_035093.1	7753151	.	G	A	.	.	MAF_USDA=4.167
NC_035093.1	7753164	.	G	C	.	.	MAF_USDA=1.667
NC_035093.1	7753171	.	T	C	.	.	MAF_INRAE=4.167;MAF_USDA=17.059
NC_035093.1	7753177	.	T	A	.	.	MAF_INRAE=10.526
NC_035093.1	7753274	.	A	G	.	.	MAF_INRAE=20.253;MAF_USDA=12.941
NC_035093.1	7753279	.	T	C	.	.	MAF_INRAE=29.114;MAF_USDA=19.412
NC_035093.1	7753281	.	G	T	.	.	MAF_USDA=1.639
NC_035093.1	7753450	.	C	T	.	.	MAF_USDA=2.459
NC_035093.1	7753485	.	C	T	.	.	MAF_USDA=4.918
NC_035093.1	7753585	.	C	G	.	.	MAF_INRAE=10.127;MAF_USDA=11.176
NC_035093.1	7753602	.	G	T	.	.	MAF_INRAE=25.316;MAF_USDA=48.235
NC_035093.1	7753669	.	C	A	.	.	MAF_USDA=6.557
NC_035093.1	7753706	.	C	T	.	.	MAF_INRAE=29.747;MAF_USDA=47.059
NC_035093.1	7753708	.	G	A	.	.	MAF_INRAE=38.333;MAF_USDA=50.0
NC_035093.1	7753741	.	T	A	.	.	MAF_USDA=3.279
NC_035093.1	7753742	.	C	T	.	.	MAF_INRAE=5.263
NC_035093.1	7753769	.	A	T	.	.	MAF_USDA=26.786
NC_035093.1	7753853	.	T	C	.	.	MAF_INRAE=44.304;MAF_USDA=45.294
NC_035093.1	7753869	.	C	T	.	.	MAF_USDA=4.167
NC_035093.1	7753905	.	C	G	.	.	MAF_USDA=5.738
NC_035093.1	7753906	.	A	G	.	.	MAF_INRAE=9.494;MAF_USDA=15.882
NC_035093.1	7753937	.	C	T	.	.	MAF_USDA=1.639
NC_035093.1	7754079	.	G	C	.	.	MAF_USDA=3.279
NC_035093.1	7754134	.	C	A	.	.	MAF_INRAE=5.263;MAF_USDA=4.098
NC_035093.1	7754262	.	G	A	.	.	MAF_USDA=1.765
NC_035093.1	7754265	.	G	A	.	.	MAF_USDA=1.639
NC_035093.1	7754277	.	G	C	.	.	MAF_USDA=2.083
NC_035093.1	7754286	.	G	A	.	.	MAF_INRAE=5.263;MAF_USDA=3.279
NC_035093.1	7754290	.	A	T	.	.	MAF_USDA=3.279
NC_035093.1	7754333	.	C	A	.	.	MAF_INRAE=9.494;MAF_USDA=8.235
NC_035093.1	7754342	.	G	T	.	.	MAF_USDA=5.294
NC_035093.1	7754363	.	G	A	.	.	MAF_INRAE=17.5;MAF_USDA=8.824
NC_035093.1	7754393	.	T	C	.	.	MAF_INRAE=7.595;MAF_USDA=6.25
NC_035093.1	7754443	.	G	A	.	.	MAF_USDA=4.706
NC_035093.1	7754461	.	G	T	.	.	MAF_INRAE=5.263;MAF_USDA=3.279
NC_035093.1	7754468	.	G	A	.	.	MAF_INRAE=5.263;MAF_USDA=3.279
NC_035093.1	7754473	.	G	A	.	.	MAF_INRAE=39.873;MAF_USDA=31.765
NC_035093.1	7754490	.	G	T	.	.	MAF_INRAE=10.0;MAF_USDA=2.459
NC_035093.1	7754543	.	A	G	.	.	MAF_INRAE=14.557;MAF_USDA=7.647
NC_035093.1	7754549	.	C	A	.	.	MAF_USDA=1.639
NC_035093.1	7754586	.	A	G	.	.	MAF_USDA=14.583
NC_035093.1	7754598	.	G	T	.	.	MAF_INRAE=5.263;MAF_USDA=3.279
NC_035093.1	7754627	.	G	A	.	.	MAF_INRAE=5.263;MAF_USDA=3.279
NC_035093.1	7754649	.	G	A	.	.	MAF_INRAE=14.557;MAF_USDA=7.647
NC_035093.1	7754669	.	C	T	.	.	MAF_USDA=3.279
NC_035093.1	7754670	.	G	A	.	.	MAF_USDA=6.557
NC_035093.1	7754689	.	G	T	.	.	MAF_INRAE=7.595;MAF_USDA=3.529
NC_035093.1	7754696	.	A	G	.	.	MAF_INRAE=13.924;MAF_USDA=7.059
NC_035093.1	7754700	.	G	A	.	.	MAF_INRAE=17.089
NC_035093.1	7754722	.	T	G	.	.	MAF_INRAE=13.291;MAF_USDA=4.167
NC_035093.1	7754724	.	T	A	.	.	MAF_USDA=14.583
NC_035093.1	7754745	.	G	A	.	.	MAF_INRAE=13.291;MAF_USDA=10.0
NC_035093.1	7754783	.	T	G	.	.	MAF_INRAE=35.443;MAF_USDA=35.882
NC_035093.1	7754814	.	T	C	.	.	MAF_INRAE=14.557;MAF_USDA=7.059
NC_035093.1	7754822	.	G	A	.	.	MAF_INRAE=14.557;MAF_USDA=7.059
NC_035093.1	7754866	.	A	T	.	.	MAF_INRAE=13.291;MAF_USDA=11.765
NC_035093.1	7754888	.	C	T	.	.	MAF_INRAE=15.833;MAF_USDA=11.176
NC_035093.1	7754895	.	C	A	.	.	MAF_INRAE=15.833;MAF_USDA=11.765
NC_035093.1	7754922	.	A	G	.	.	MAF_INRAE=36.076;MAF_USDA=24.706
NC_035093.1	7754950	.	T	A	.	.	MAF_USDA=1.639
NC_035093.1	7754965	.	C	T	.	.	MAF_USDA=1.639
NC_035093.1	7755024	.	A	G	.	.	MAF_INRAE=3.333;MAF_USDA=2.941
NC_035093.1	7755036	.	A	G	.	.	MAF_USDA=2.459
NC_035093.1	7755155	.	G	A	.	.	MAF_INRAE=5.263
NC_035093.1	7755192	.	A	G	.	.	MAF_INRAE=13.924;MAF_USDA=7.647
NC_035093.1	7755200	.	G	T	.	.	MAF_INRAE=48.734;MAF_USDA=29.412
NC_035093.1	7755222	.	C	T	.	.	MAF_INRAE=3.333;MAF_USDA=11.765
NC_035093.1	7755279	.	A	C	.	.	MAF_USDA=1.639
NC_035093.1	7755307	.	C	T	.	.	MAF_USDA=4.918
NC_035093.1	7755308	.	G	A	.	.	MAF_USDA=5.882
NC_035093.1	7755372	.	A	C	.	.	MAF_USDA=1.765
NC_035093.1	7755409	.	T	A	.	.	MAF_USDA=3.279
NC_035093.1	7755422	.	A	T	.	.	MAF_INRAE=3.333;MAF_USDA=11.765
NC_035093.1	7755427	.	G	A	.	.	MAF_USDA=2.459
NC_035093.1	7755476	.	A	G	.	.	MAF_INRAE=9.167;MAF_USDA=9.016
NC_035093.1	7755490	.	G	A	.	.	MAF_USDA=4.918
NC_035093.1	7755547	.	C	T	.	.	MAF_USDA=4.098
NC_035093.1	7755552	.	G	T	.	.	MAF_INRAE=13.924;MAF_USDA=8.235
NC_035093.1	7755569	.	G	T	.	.	MAF_INRAE=43.671;MAF_USDA=46.429
NC_035093.1	7755596	.	A	T	.	.	MAF_USDA=18.75
NC_035093.1	7755616	.	C	T	.	.	MAF_USDA=8.929
NC_035093.1	7755617	.	A	G	.	.	MAF_INRAE=3.333;MAF_USDA=17.857
NC_035093.1	7755635	.	A	T	.	.	MAF_USDA=1.639
NC_035093.1	7755656	.	A	T	.	.	MAF_USDA=3.279
NC_035093.1	7755659	.	C	T	.	.	MAF_INRAE=44.167;MAF_USDA=44.262
NC_035093.1	7755660	.	A	T	.	.	MAF_INRAE=44.167;MAF_USDA=43.443
NC_035093.1	7755690	.	G	A	.	.	MAF_USDA=1.639
NC_035093.1	7755697	.	G	T	.	.	MAF_INRAE=39.873;MAF_USDA=45.882
NC_035093.1	7755716	.	T	C	.	.	MAF_USDA=11.905
NC_035093.1	7755725	.	T	G	.	.	MAF_USDA=47.024
NC_035093.1	7755727	.	A	C	.	.	MAF_USDA=47.024
NC_035093.1	7755738	.	G	A	.	.	MAF_USDA=35.417
NC_035093.1	7755747	.	A	C	.	.	MAF_USDA=48.824
NC_035093.1	7755761	.	T	C	.	.	MAF_USDA=33.333
NC_035093.1	7755786	.	T	A	.	.	MAF_INRAE=42.105;MAF_USDA=45.833
NC_035093.1	7755794	.	A	G	.	.	MAF_INRAE=42.105;MAF_USDA=47.059
NC_035093.1	7755809	.	A	G	.	.	MAF_INRAE=17.089;MAF_USDA=6.25
NC_035093.1	7755813	.	A	C	.	.	MAF_INRAE=20.833;MAF_USDA=6.25
NC_035093.1	7755824	.	C	T	.	.	MAF_INRAE=17.089;MAF_USDA=8.824
NC_035093.1	7755839	.	T	C	.	.	MAF_INRAE=42.105;MAF_USDA=46.471
NC_035093.1	7755840	.	T	C	.	.	MAF_USDA=46.471
NC_035093.1	7755841	.	G	A	.	.	MAF_USDA=46.471
NC_035093.1	7755844	.	T	G	.	.	MAF_USDA=46.471
NC_035093.1	7755856	.	G	T	.	.	MAF_INRAE=8.861;MAF_USDA=2.353
NC_035093.1	7755867	.	C	A	.	.	MAF_INRAE=42.105;MAF_USDA=45.882
NC_035093.1	7755870	.	T	C	.	.	MAF_INRAE=3.333;MAF_USDA=11.765
NC_035093.1	7755876	.	T	C	.	.	MAF_USDA=3.279
NC_035093.1	7755879	.	C	T	.	.	MAF_USDA=2.941
NC_035093.1	7755880	.	G	A	.	.	MAF_INRAE=31.579;MAF_USDA=5.738
NC_035093.1	7755894	.	ACTC	ACTT	.	.	MAF_USDA=4.167
NC_035093.1	7755898	.	G	T	.	.	MAF_INRAE=7.595;MAF_USDA=2.353
NC_035093.1	7755930	.	G	A	.	.	MAF_INRAE=43.671;MAF_USDA=44.118
NC_035093.1	7755953	.	C	T	.	.	MAF_USDA=1.639
NC_035093.1	7755982	.	A	C	.	.	MAF_INRAE=43.671;MAF_USDA=44.706
NC_035093.1	7756020	.	G	C	.	.	MAF_INRAE=43.671;MAF_USDA=47.917
NC_035093.1	7756023	.	T	C	.	.	MAF_INRAE=44.167;MAF_USDA=45.294
NC_035093.1	7756027	.	T	G	.	.	MAF_INRAE=44.167;MAF_USDA=48.235
NC_035093.1	7756034	.	A	G	.	.	MAF_INRAE=3.333
NC_035093.1	7756052	.	T	C	.	.	MAF_INRAE=41.139;MAF_USDA=34.706
NC_035093.1	7756060	.	T	C	.	.	MAF_INRAE=19.62
NC_035093.1	7756087	.	G	C	.	.	MAF_USDA=11.765
NC_035093.1	7756118	.	A	G	.	.	MAF_INRAE=3.333;MAF_USDA=11.765
NC_035093.1	7756124	.	G	A	.	.	MAF_USDA=14.583
NC_035093.1	7756160	.	G	T	.	.	MAF_INRAE=41.139
NC_035093.1	7756163	.	C	T	.	.	MAF_INRAE=3.333;MAF_USDA=12.353
NC_035093.1	7756164	.	G	A	.	.	MAF_USDA=3.529
NC_035093.1	7756179	.	A	G	.	.	MAF_INRAE=41.139;MAF_USDA=43.529
NC_035093.1	7756180	.	A	G	.	.	MAF_INRAE=40.833;MAF_USDA=42.941
NC_035093.1	7756227	.	T	C	.	.	MAF_USDA=1.639
NC_035093.1	7756243	.	A	G	.	.	MAF_USDA=4.706
NC_035093.1	7756254	.	A	C	.	.	MAF_INRAE=41.772;MAF_USDA=36.471
NC_035093.1	7756292	.	C	A	.	.	MAF_USDA=38.235
NC_035093.1	7756336	.	T	A	.	.	MAF_INRAE=3.333;MAF_USDA=11.176
NC_035093.1	7756338	.	T	G	.	.	MAF_INRAE=1.667;MAF_USDA=2.941
NC_035093.1	7756359	.	C	T	.	.	MAF_USDA=4.918
NC_035093.1	7756369	.	T	C	.	.	MAF_USDA=5.882
NC_035093.1	7756370	.	G	A	.	.	MAF_USDA=5.882
NC_035093.1	7756402	.	G	A	.	.	MAF_USDA=8.333
NC_035093.1	7756430	.	T	C	.	.	MAF_INRAE=44.937;MAF_USDA=29.412
NC_035093.1	7756433	.	T	C	.	.	MAF_USDA=5.882
NC_035093.1	7756477	.	G	A	.	.	MAF_USDA=5.882
NC_035093.1	7756532	.	G	C	.	.	MAF_USDA=28.824
NC_035093.1	7756538	.	A	C	.	.	MAF_INRAE=11.392;MAF_USDA=17.647
NC_035093.1	7756578	.	C	T	.	.	MAF_USDA=10.0
NC_035093.1	7756583	.	A	G	.	.	MAF_INRAE=14.557;MAF_USDA=8.235
NC_035093.1	7756588	.	A	G	.	.	MAF_INRAE=14.557;MAF_USDA=8.235
NC_035093.1	7756631	.	A	G	.	.	MAF_USDA=2.941
NC_035093.1	7756646	.	T	C	.	.	MAF_INRAE=14.557;MAF_USDA=12.941
NC_035093.1	7756664	.	A	G	.	.	MAF_INRAE=41.139;MAF_USDA=32.353
NC_035093.1	7756700	.	T	G	.	.	MAF_USDA=2.083
NC_035093.1	7756724	.	T	C	.	.	MAF_INRAE=30.38;MAF_USDA=22.353
NC_035093.1	7756727	.	T	C	.	.	MAF_INRAE=10.0;MAF_USDA=8.235
NC_035093.1	7756728	.	G	A	.	.	MAF_USDA=4.918
NC_035093.1	7756748	.	G	A	.	.	MAF_INRAE=5.263
NC_035093.1	7756750	.	C	T	.	.	MAF_USDA=3.279
NC_035093.1	7756751	.	G	A	.	.	MAF_USDA=5.738
NC_035093.1	7756778	.	C	T	.	.	MAF_USDA=2.941
NC_035093.1	7756815	.	C	T	.	.	MAF_INRAE=44.937;MAF_USDA=37.647
NC_035093.1	7756816	.	T	G	.	.	MAF_INRAE=42.5;MAF_USDA=35.417
NC_035093.1	7756846	.	A	C	.	.	MAF_INRAE=9.167;MAF_USDA=9.016
NC_035093.1	7756946	.	C	A	.	.	MAF_USDA=2.459
NC_035093.1	7757011	.	G	C	.	.	MAF_INRAE=7.595;MAF_USDA=6.25
NC_035093.1	7757034	.	A	G	.	.	MAF_INRAE=1.667
NC_035093.1	7757051	.	C	T	.	.	MAF_INRAE=13.924;MAF_USDA=31.765
NC_035093.1	7757111	.	G	A	.	.	MAF_INRAE=5.263;MAF_USDA=2.459
NC_035093.1	7757302	.	A	G	.	.	MAF_INRAE=45.57;MAF_USDA=48.824
NC_035093.1	7757316	.	C	T	.	.	MAF_INRAE=47.468;MAF_USDA=40.0
NC_035093.1	7757321	.	A	G	.	.	MAF_USDA=2.353
NC_035093.1	7757328	.	A	T	.	.	MAF_USDA=2.459
NC_035093.1	7757337	.	C	T	.	.	MAF_INRAE=10.526
NC_035093.1	7757352	.	T	G	.	.	MAF_USDA=2.459
NC_035093.1	7757370	.	G	A	.	.	MAF_INRAE=20.886;MAF_USDA=14.286
NC_035093.1	7757372	.	C	T	.	.	MAF_INRAE=9.167;MAF_USDA=8.824
NC_035093.1	7757494	.	C	A	.	.	MAF_USDA=2.083
NC_035093.1	7757579	.	C	T	.	.	MAF_INRAE=1.667;MAF_USDA=4.118
NC_035093.1	7757610	.	G	T	.	.	MAF_INRAE=13.924;MAF_USDA=10.417
NC_035093.1	7757617	.	C	A	.	.	MAF_USDA=11.176
NC_035093.1	7757619	.	A	T	.	.	MAF_USDA=11.176
NC_035093.1	7757622	.	C	A	.	.	MAF_USDA=10.417
NC_035093.1	7757623	.	G	T,C	.	.	MAF_INRAE=39.873;MAF_USDA=39.583
NC_035093.1	7757627	.	A	C	.	.	MAF_USDA=45.833
NC_035093.1	7757652	.	C	A	.	.	MAF_INRAE=39.873;MAF_USDA=37.059
NC_035093.1	7757675	.	G	C	.	.	MAF_INRAE=14.557;MAF_USDA=14.118
NC_035093.1	7757685	.	T	C	.	.	MAF_USDA=3.279
NC_035093.1	7757686	.	A	C	.	.	MAF_INRAE=39.873;MAF_USDA=37.059
NC_035093.1	7757698	.	A	T	.	.	MAF_INRAE=11.392;MAF_USDA=7.647
NC_035093.1	7757706	.	T	G	.	.	MAF_INRAE=39.873;MAF_USDA=37.059
NC_035093.1	7757708	.	C	T	.	.	MAF_INRAE=40.833;MAF_USDA=37.059
NC_035093.1	7757733	.	C	G	.	.	MAF_INRAE=31.646;MAF_USDA=17.647
NC_035093.1	7757755	.	C	G	.	.	MAF_INRAE=13.291;MAF_USDA=14.583
NC_035093.1	7757759	.	C	T	.	.	MAF_USDA=1.639
NC_035093.1	7757767	.	T	A	.	.	MAF_USDA=2.459
NC_035093.1	7757814	.	C	G	.	.	MAF_INRAE=36.842
NC_035093.1	7757817	.	T	C	.	.	MAF_INRAE=47.368
NC_035093.1	7757820	.	A	T	.	.	MAF_INRAE=9.167;MAF_USDA=4.167
NC_035093.1	7757834	.	T	G	.	.	MAF_INRAE=39.873;MAF_USDA=35.882
NC_035093.1	7757839	.	C	T	.	.	MAF_INRAE=39.873;MAF_USDA=35.882
NC_035093.1	7757841	.	A	G	.	.	MAF_INRAE=49.167;MAF_USDA=41.176
NC_035093.1	7757887	.	T	C	.	.	MAF_USDA=1.639
NC_035093.1	7757888	.	T	C	.	.	MAF_INRAE=1.667;MAF_USDA=10.588
NC_035093.1	7757891	.	G	T	.	.	MAF_INRAE=5.263
NC_035093.1	7757900	.	T	C	.	.	MAF_INRAE=10.526
NC_035093.1	7757915	.	C	T	.	.	MAF_INRAE=39.873;MAF_USDA=37.5
NC_035093.1	7757917	.	G	T	.	.	MAF_INRAE=40.833;MAF_USDA=37.5
NC_035093.1	7757951	.	G	A	.	.	MAF_USDA=2.459
NC_035093.1	7757965	.	G	T	.	.	MAF_INRAE=8.333;MAF_USDA=8.235
NC_035093.1	7757972	.	C	T	.	.	MAF_INRAE=7.595;MAF_USDA=2.941
NC_035093.1	7758025	.	T	G	.	.	MAF_USDA=1.639
NC_035093.1	7758056	.	T	C	.	.	MAF_INRAE=39.873;MAF_USDA=38.824
NC_035093.1	7758059	.	A	G	.	.	MAF_INRAE=40.833;MAF_USDA=39.412
NC_035093.1	7758067	.	C	T	.	.	MAF_INRAE=39.873;MAF_USDA=40.0
NC_035093.1	7758107	.	T	C	.	.	MAF_INRAE=11.392;MAF_USDA=30.588
NC_035093.1	7758118	.	A	T	.	.	MAF_INRAE=7.595;MAF_USDA=4.118
NC_035093.1	7758163	.	G	C	.	.	MAF_INRAE=39.873;MAF_USDA=35.882
NC_035093.1	7758170	.	G	A	.	.	MAF_USDA=3.279
NC_035093.1	7758199	.	C	T	.	.	MAF_USDA=1.639
NC_035093.1	7758232	.	C	T	.	.	MAF_INRAE=8.333;MAF_USDA=8.824
NC_035093.1	7758249	.	C	T	.	.	MAF_USDA=6.557
NC_035093.1	7758392	.	G	A	.	.	MAF_INRAE=34.81;MAF_USDA=20.588
NC_035093.1	7758430	.	C	T	.	.	MAF_INRAE=39.873;MAF_USDA=38.824
NC_035093.1	7758479	.	T	C	.	.	MAF_INRAE=39.873;MAF_USDA=37.647
NC_035093.1	7758487	.	T	G	.	.	MAF_INRAE=7.595;MAF_USDA=2.353
NC_035093.1	7758494	.	C	T	.	.	MAF_USDA=1.639
NC_035093.1	7758513	.	C	T	.	.	MAF_INRAE=1.667;MAF_USDA=12.941
NC_035093.1	7758520	.	G	C	.	.	MAF_INRAE=11.392;MAF_USDA=30.588
NC_035093.1	7758533	.	C	A	.	.	MAF_INRAE=32.278;MAF_USDA=39.583
NC_035093.1	7758539	.	C	T	.	.	MAF_INRAE=38.608;MAF_USDA=38.824
NC_035093.1	7758544	.	A	G	.	.	MAF_USDA=1.639
NC_035093.1	7758554	.	A	C	.	.	MAF_USDA=40.984
NC_035093.1	7758574	.	G	C	.	.	MAF_USDA=37.5
NC_035093.1	7758575	.	G	T	.	.	MAF_USDA=37.5
NC_035093.1	7758577	.	G	A	.	.	MAF_USDA=37.059
NC_035093.1	7758578	.	A	G	.	.	MAF_USDA=37.059
NC_035093.1	7758629	.	C	A	.	.	MAF_INRAE=26.316;MAF_USDA=14.583
NC_035093.1	7758691	.	A	G	.	.	MAF_INRAE=23.418;MAF_USDA=37.059
NC_035093.1	7758754	.	A	C	.	.	MAF_INRAE=13.333
NC_035093.1	7758807	.	G	A	.	.	MAF_INRAE=9.494;MAF_USDA=6.471
NC_035093.1	7758848	.	C	T	.	.	MAF_USDA=16.667
NC_035093.1	7758849	.	A	G	.	.	MAF_INRAE=41.139;MAF_USDA=28.235
NC_035093.1	7758946	.	G	A	.	.	MAF_INRAE=7.595;MAF_USDA=6.25
NC_035093.1	7758991	.	C	T	.	.	MAF_INRAE=47.468;MAF_USDA=47.059
NC_035093.1	7759036	.	C	T	.	.	MAF_USDA=1.639
NC_035093.1	7759067	.	A	G	.	.	MAF_INRAE=46.203;MAF_USDA=45.294
NC_035093.1	7759105	.	G	A	.	.	MAF_USDA=4.118
NC_035093.1	7759172	.	A	G	.	.	MAF_INRAE=12.025;MAF_USDA=34.118
NC_035093.1	7759222	.	T	A	.	.	MAF_USDA=4.098
NC_035093.1	7759235	.	A	G	.	.	MAF_INRAE=14.167
NC_035093.1	7759243	.	T	G	.	.	MAF_INRAE=29.167
NC_035093.1	7759296	.	G	A	.	.	MAF_INRAE=2.5;MAF_USDA=4.706
NC_035093.1	7759299	.	C	G	.	.	MAF_INRAE=13.333
NC_035093.1	7759302	.	C	T	.	.	MAF_USDA=2.083
NC_035093.1	7759331	.	C	A	.	.	MAF_INRAE=50.0
NC_035093.1	7759376	.	G	A	.	.	MAF_INRAE=1.667;MAF_USDA=4.706
NC_035093.1	7759406	.	G	A	.	.	MAF_USDA=8.197
NC_035093.1	7759434	.	A	G	.	.	MAF_INRAE=40.506;MAF_USDA=23.529
NC_035093.1	7759473	.	A	G	.	.	MAF_USDA=4.167
NC_035093.1	7759474	.	T	C	.	.	MAF_USDA=4.918
NC_035093.1	7759486	.	T	A	.	.	MAF_INRAE=20.886;MAF_USDA=20.0
NC_035093.1	7759487	.	T	A	.	.	MAF_INRAE=20.833;MAF_USDA=20.588
NC_035093.1	7759488	.	G	A	.	.	MAF_INRAE=20.833;MAF_USDA=20.0
NC_035093.1	7759505	.	C	A	.	.	MAF_INRAE=2.5;MAF_USDA=7.738
NC_035093.1	7759506	.	A	G	.	.	MAF_INRAE=2.5;MAF_USDA=7.738
NC_035093.1	7759508	.	T	C	.	.	MAF_INRAE=2.5;MAF_USDA=14.881
NC_035093.1	7759513	.	T	G	.	.	MAF_USDA=9.167
NC_035093.1	7759515	.	G	T	.	.	MAF_INRAE=9.167;MAF_USDA=28.571
NC_035093.1	7759549	.	G	C	.	.	MAF_INRAE=1.667;MAF_USDA=18.75
NC_035093.1	7759570	.	C	T	.	.	MAF_INRAE=5.263;MAF_USDA=14.583
NC_035093.1	7759576	.	G	A	.	.	MAF_INRAE=38.333
NC_035093.1	7759580	.	T	C	.	.	MAF_USDA=8.197
NC_035093.1	7759603	.	G	A	.	.	MAF_INRAE=46.667
NC_035093.1	7759642	.	T	C	.	.	MAF_INRAE=22.152;MAF_USDA=20.833
NC_035093.1	7759711	.	G	A	.	.	MAF_INRAE=11.667;MAF_USDA=12.5
NC_035093.1	7759737	.	T	G	.	.	MAF_USDA=2.459
NC_035093.1	7759792	.	C	A	.	.	MAF_INRAE=8.861;MAF_USDA=12.353
NC_035093.1	7759801	.	G	A	.	.	MAF_INRAE=8.861;MAF_USDA=2.941
NC_035093.1	7759807	.	C	T	.	.	MAF_INRAE=7.595;MAF_USDA=6.25
NC_035093.1	7759817	.	T	C	.	.	MAF_INRAE=7.595;MAF_USDA=6.25
NC_035093.1	7759829	.	A	G	.	.	MAF_INRAE=3.333;MAF_USDA=7.059
NC_035093.1	7759831	.	T	G	.	.	MAF_INRAE=3.333;MAF_USDA=7.059
NC_035093.1	7759852	.	T	G	.	.	MAF_USDA=7.059
NC_035093.1	7759855	.	G	A	.	.	MAF_USDA=1.639
NC_035093.1	7759883	.	G	A	.	.	MAF_INRAE=34.177;MAF_USDA=18.824
NC_035093.1	7759924	.	A	T	.	.	MAF_INRAE=8.333;MAF_USDA=7.647
NC_035093.1	7759925	.	A	G	.	.	MAF_INRAE=8.333;MAF_USDA=7.647
NC_035093.1	7759926	.	A	G	.	.	MAF_INRAE=8.333;MAF_USDA=7.647
NC_035093.1	7759963	.	T	A	.	.	MAF_INRAE=7.595;MAF_USDA=6.25
NC_035093.1	7760090	.	G	A	.	.	MAF_USDA=2.083
NC_035093.1	7760110	.	A	T	.	.	MAF_INRAE=3.333;MAF_USDA=18.824
NC_035093.1	7760141	.	A	C	.	.	MAF_USDA=3.279
NC_035093.1	7760196	.	C	T	.	.	MAF_INRAE=4.167;MAF_USDA=18.235
NC_035093.1	7760234	.	C	G	.	.	MAF_USDA=2.459
NC_035093.1	7760236	.	A	C	.	.	MAF_INRAE=7.595;MAF_USDA=6.25
NC_035093.1	7760275	.	G	T	.	.	MAF_INRAE=8.861;MAF_USDA=4.118
NC_035093.1	7760406	.	G	A	.	.	MAF_INRAE=14.167;MAF_USDA=37.059
NC_035093.1	7760484	.	T	C	.	.	MAF_USDA=1.639
NC_035093.1	7760490	.	A	T	.	.	MAF_INRAE=9.167
NC_035093.1	7760500	.	C	T	.	.	MAF_INRAE=13.333;MAF_USDA=35.294
NC_035093.1	7760502	.	T	G	.	.	MAF_INRAE=13.333;MAF_USDA=35.294
NC_035093.1	7760577	.	A	C	.	.	MAF_INRAE=42.405;MAF_USDA=27.059
NC_035093.1	7760598	.	T	G	.	.	MAF_INRAE=13.333;MAF_USDA=44.118
NC_035093.1	7760628	.	A	C	.	.	MAF_USDA=16.667
NC_035093.1	7760701	.	T	G	.	.	MAF_INRAE=13.333;MAF_USDA=33.529
NC_035093.1	7760711	.	T	C	.	.	MAF_INRAE=13.333;MAF_USDA=34.118
NC_035093.1	7760728	.	G	T	.	.	MAF_USDA=35.294
NC_035093.1	7760729	.	T	A	.	.	MAF_USDA=34.706
NC_035093.1	7760731	.	C	T	.	.	MAF_USDA=16.667
NC_035093.1	7760732	.	C	A	.	.	MAF_INRAE=13.333;MAF_USDA=16.667
NC_035093.1	7760773	.	T	A	.	.	MAF_USDA=14.583
NC_035093.1	7760832	.	C	T	.	.	MAF_INRAE=13.333;MAF_USDA=34.118
NC_035093.1	7760848	.	C	T	.	.	MAF_INRAE=13.333;MAF_USDA=34.706
NC_035093.1	7760894	.	G	A	.	.	MAF_INRAE=13.333;MAF_USDA=35.294
NC_035093.1	7760915	.	C	T	.	.	MAF_INRAE=4.167;MAF_USDA=28.824
NC_035093.1	7760971	.	A	G	.	.	MAF_INRAE=44.304;MAF_USDA=41.176
NC_035093.1	7761040	.	T	C	.	.	MAF_INRAE=4.167;MAF_USDA=29.412
NC_035093.1	7761091	.	C	T	.	.	MAF_INRAE=4.167;MAF_USDA=29.412
NC_035093.1	7761234	.	G	A	.	.	MAF_INRAE=4.167;MAF_USDA=26.471
NC_035093.1	7761275	.	C	T	.	.	MAF_USDA=3.279
NC_035093.1	7761321	.	G	A	.	.	MAF_INRAE=4.167;MAF_USDA=16.667
NC_035093.1	7761343	.	T	A	.	.	MAF_USDA=1.639
NC_035093.1	7761397	.	C	A	.	.	MAF_INRAE=49.367;MAF_USDA=39.344
NC_035093.1	7761561	.	T	A	.	.	MAF_USDA=1.639
NC_035093.1	7761601	.	A	C	.	.	MAF_USDA=1.639
NC_035093.1	7761633	.	G	A	.	.	MAF_INRAE=37.342
NC_035093.1	7761672	.	C	A	.	.	MAF_INRAE=36.842
NC_035093.1	7761758	.	C	T	.	.	MAF_INRAE=6.667
NC_035093.1	7761759	.	C	A	.	.	MAF_INRAE=6.667
NC_035093.1	7761764	.	A	C	.	.	MAF_USDA=1.639
NC_035093.1	7761788	.	G	T	.	.	MAF_INRAE=10.833
NC_035093.1	7761809	.	G	T	.	.	MAF_USDA=1.639
NC_035093.1	7761824	.	A	G	.	.	MAF_INRAE=10.0
NC_035093.1	7761846	.	C	T	.	.	MAF_INRAE=45.833
NC_035093.1	7761856	.	T	C	.	.	MAF_INRAE=10.0;MAF_USDA=12.941
NC_035093.1	7761859	.	A	C	.	.	MAF_INRAE=9.167;MAF_USDA=11.176
NC_035093.1	7761860	.	A	C	.	.	MAF_INRAE=10.0;MAF_USDA=11.176
NC_035093.1	7761861	.	A	T	.	.	MAF_INRAE=10.0;MAF_USDA=11.176
NC_035093.1	7761879	.	G	A	.	.	MAF_INRAE=7.5;MAF_USDA=14.118
NC_035093.1	7761887	.	A	T	.	.	MAF_INRAE=6.667;MAF_USDA=7.377
NC_035093.1	7761901	.	T	G	.	.	MAF_USDA=15.294
NC_035093.1	7761915	.	G	A	.	.	MAF_INRAE=5.0;MAF_USDA=31.765
NC_035093.1	7762143	.	G	A	.	.	MAF_INRAE=16.456;MAF_USDA=10.0
NC_035093.1	7762149	.	G	A	.	.	MAF_USDA=7.059
NC_035093.1	7762249	.	C	T	.	.	MAF_USDA=1.639
NC_035093.1	7762285	.	G	T	.	.	MAF_USDA=27.083
NC_035093.1	7762305	.	T	C	.	.	MAF_USDA=15.574
NC_035093.1	7762327	.	C	G	.	.	MAF_USDA=21.765
NC_035093.1	7762333	.	T	A	.	.	MAF_USDA=22.353
NC_035093.1	7762339	.	C	T	.	.	MAF_USDA=21.765
NC_035093.1	7762344	.	T	A	.	.	MAF_USDA=33.333
NC_035093.1	7762355	.	T	C	.	.	MAF_USDA=37.5
NC_035093.1	7762404	.	C	T	.	.	MAF_INRAE=31.667
NC_035093.1	7762408	.	G	A	.	.	MAF_INRAE=9.167
NC_035093.1	7762415	.	A	G	.	.	MAF_INRAE=31.667
NC_035093.1	7762425	.	G	A	.	.	MAF_USDA=4.918
NC_035093.1	7762426	.	C	A	.	.	MAF_INRAE=6.962;MAF_USDA=6.25
NC_035093.1	7762471	.	A	G	.	.	MAF_INRAE=15.0;MAF_USDA=33.333
NC_035093.1	7762474	.	C	T	.	.	MAF_INRAE=15.0;MAF_USDA=19.412
NC_035093.1	7762478	.	C	T	.	.	MAF_USDA=1.639
NC_035093.1	7762760	.	T	C	.	.	MAF_INRAE=9.494;MAF_USDA=9.412
NC_035093.1	7762847	.	G	T	.	.	MAF_USDA=7.377
NC_035093.1	7762936	.	A	T	.	.	MAF_INRAE=22.785;MAF_USDA=11.905
NC_035093.1	7762941	.	A	G	.	.	MAF_INRAE=37.975;MAF_USDA=9.836
NC_035093.1	7762950	.	A	C	.	.	MAF_INRAE=7.595;MAF_USDA=6.25
NC_035093.1	7763026	.	A	T	.	.	MAF_USDA=1.639
NC_035093.1	7763032	.	A	T	.	.	MAF_INRAE=9.167;MAF_USDA=9.836
NC_035093.1	7763105	.	A	C	.	.	MAF_INRAE=15.0;MAF_USDA=4.918
NC_035093.1	7763113	.	T	C	.	.	MAF_USDA=2.459
NC_035093.1	7763114	.	T	C	.	.	MAF_USDA=3.279
NC_035093.1	7763122	.	G	A	.	.	MAF_INRAE=8.861;MAF_USDA=4.118
NC_035093.1	7763174	.	G	A	.	.	MAF_INRAE=38.333;MAF_USDA=9.836
NC_035093.1	7763205	.	G	A	.	.	MAF_INRAE=45.57;MAF_USDA=38.235
NC_035093.1	7763232	.	G	A	.	.	MAF_INRAE=9.167;MAF_USDA=9.016
NC_035093.1	7763254	.	G	A	.	.	MAF_USDA=1.639
NC_035093.1	7763298	.	A	C	.	.	MAF_INRAE=38.608;MAF_USDA=10.656
NC_035093.1	7763311	.	A	G	.	.	MAF_INRAE=13.291;MAF_USDA=36.471
NC_035093.1	7763325	.	G	A	.	.	MAF_USDA=9.524
NC_035093.1	7763331	.	A	C	.	.	MAF_INRAE=1.667
NC_035093.1	7763334	.	C	T	.	.	MAF_USDA=2.976
NC_035093.1	7763407	.	T	C	.	.	MAF_USDA=3.279
NC_035093.1	7763409	.	G	C	.	.	MAF_INRAE=1.667;MAF_USDA=7.059
NC_035093.1	7763475	.	C	A	.	.	MAF_INRAE=10.833;MAF_USDA=14.706
NC_035093.1	7763480	.	T	C	.	.	MAF_INRAE=27.5;MAF_USDA=48.824
NC_035093.1	7763487	.	C	A	.	.	MAF_INRAE=20.253;MAF_USDA=4.098
NC_035093.1	7763503	.	A	G	.	.	MAF_INRAE=1.667;MAF_USDA=21.429
NC_035093.1	7763511	.	T	G	.	.	MAF_INRAE=39.241;MAF_USDA=10.656
NC_035093.1	7763532	.	C	T	.	.	MAF_USDA=6.557
NC_035093.1	7763534	.	C	T	.	.	MAF_USDA=4.918
NC_035093.1	7763540	.	G	A	.	.	MAF_USDA=1.639
NC_035093.1	7763554	.	A	G	.	.	MAF_INRAE=27.848;MAF_USDA=46.471
NC_035093.1	7763575	.	C	T	.	.	MAF_INRAE=9.167;MAF_USDA=7.377
NC_035093.1	7763717	.	A	T	.	.	MAF_INRAE=3.333;MAF_USDA=2.941
NC_035093.1	7763819	.	G	A	.	.	MAF_USDA=1.639
NC_035093.1	7763828	.	A	G	.	.	MAF_INRAE=42.105;MAF_USDA=47.024
NC_035093.1	7763893	.	G	A	.	.	MAF_INRAE=7.595;MAF_USDA=6.25
NC_035093.1	7763914	.	A	G	.	.	MAF_INRAE=45.57;MAF_USDA=15.294
NC_035093.1	7763954	.	A	T	.	.	MAF_INRAE=17.089;MAF_USDA=33.529
NC_035093.1	7763965	.	A	G	.	.	MAF_INRAE=17.089;MAF_USDA=32.941
NC_035093.1	7764000	.	C	T	.	.	MAF_INRAE=17.089;MAF_USDA=32.353
NC_035093.1	7764013	.	A	G	.	.	MAF_INRAE=24.051;MAF_USDA=13.529
NC_035093.1	7764022	.	T	G	.	.	MAF_USDA=1.639
NC_035093.1	7764060	.	G	C	.	.	MAF_INRAE=8.861;MAF_USDA=4.706
NC_035093.1	7764061	.	C	T	.	.	MAF_INRAE=10.0;MAF_USDA=4.706
NC_035093.1	7764066	.	A	G	.	.	MAF_INRAE=9.494;MAF_USDA=5.882
NC_035093.1	7764184	.	T	C	.	.	MAF_INRAE=13.291;MAF_USDA=14.583
NC_035093.1	7764209	.	T	A	.	.	MAF_USDA=3.279
NC_035093.1	7764232	.	C	A	.	.	MAF_USDA=1.639
NC_035093.1	7764406	.	C	A	.	.	MAF_INRAE=9.494;MAF_USDA=5.294
NC_035093.1	7764458	.	T	A	.	.	MAF_USDA=4.918
NC_035093.1	7764459	.	A	C	.	.	MAF_USDA=8.235
NC_035093.1	7764548	.	T	G	.	.	MAF_INRAE=8.861;MAF_USDA=4.118
NC_035093.1	7764600	.	T	C	.	.	MAF_INRAE=27.215;MAF_USDA=47.059
NC_035093.1	7764633	.	C	T	.	.	MAF_INRAE=7.595;MAF_USDA=6.25
NC_035093.1	7764649	.	G	C	.	.	MAF_USDA=11.765
NC_035093.1	7764658	.	C	T	.	.	MAF_USDA=2.083
NC_035093.1	7764674	.	G	A	.	.	MAF_INRAE=27.848;MAF_USDA=47.647
NC_035093.1	7764801	.	C	T	.	.	MAF_INRAE=27.848;MAF_USDA=48.235
NC_035093.1	7764904	.	G	T	.	.	MAF_INRAE=36.709;MAF_USDA=44.706
NC_035093.1	7765027	.	T	A	.	.	MAF_INRAE=8.333
NC_035093.1	7765033	.	T	G	.	.	MAF_INRAE=8.333
NC_035093.1	7765061	.	T	A	.	.	MAF_INRAE=3.333
NC_035093.1	7765065	.	A	T	.	.	MAF_USDA=27.083
NC_035093.1	7765099	.	G	C	.	.	MAF_USDA=1.639
NC_035093.1	7765100	.	T	A	.	.	MAF_USDA=1.639
NC_035093.1	7765101	.	A	C	.	.	MAF_USDA=1.639
NC_035093.1	7765102	.	G	C	.	.	MAF_USDA=1.639
NC_035093.1	7765270	.	G	A	.	.	MAF_INRAE=16.456
NC_035093.1	7765409	.	A	G	.	.	MAF_INRAE=50.0;MAF_USDA=46.471
NC_035093.1	7765413	.	G	A	.	.	MAF_USDA=2.459
NC_035093.1	7765459	.	T	G	.	.	MAF_INRAE=50.0;MAF_USDA=46.471
NC_035093.1	7765480	.	T	A	.	.	MAF_USDA=4.098
NC_035093.1	7765501	.	T	A	.	.	MAF_INRAE=18.987;MAF_USDA=5.738
NC_035093.1	7765518	.	A	G	.	.	MAF_USDA=2.941
NC_035093.1	7765565	.	G	A	.	.	MAF_INRAE=49.367;MAF_USDA=48.824
NC_035093.1	7765630	.	G	A	.	.	MAF_INRAE=4.43;MAF_USDA=19.412
NC_035093.1	7765641	.	A	G	.	.	MAF_INRAE=4.43;MAF_USDA=19.412
NC_035093.1	7765655	.	C	A	.	.	MAF_INRAE=4.43;MAF_USDA=19.412
NC_035093.1	7765656	.	A	G	.	.	MAF_INRAE=4.167;MAF_USDA=19.412
NC_035093.1	7765698	.	T	A	.	.	MAF_INRAE=50.0;MAF_USDA=48.824
NC_035093.1	7765701	.	C	T	.	.	MAF_INRAE=10.0;MAF_USDA=2.941
NC_035093.1	7765711	.	A	T	.	.	MAF_INRAE=13.924;MAF_USDA=34.118
NC_035093.1	7765714	.	A	C	.	.	MAF_INRAE=44.167;MAF_USDA=48.824
NC_035093.1	7765719	.	T	C	.	.	MAF_INRAE=1.667;MAF_USDA=10.0
NC_035093.1	7765794	.	G	A	.	.	MAF_USDA=1.639
NC_035093.1	7765871	.	T	G	.	.	MAF_USDA=3.279
NC_035093.1	7766011	.	C	A	.	.	MAF_INRAE=7.595;MAF_USDA=6.25
NC_035093.1	7766034	.	A	T	.	.	MAF_INRAE=13.291;MAF_USDA=24.118
NC_035093.1	7766078	.	T	G	.	.	MAF_INRAE=43.671;MAF_USDA=47.647
NC_035093.1	7766117	.	G	C	.	.	MAF_INRAE=18.987;MAF_USDA=20.0
NC_035093.1	7766145	.	A	G	.	.	MAF_INRAE=36.076;MAF_USDA=17.857
NC_035093.1	7766161	.	T	G	.	.	MAF_INRAE=36.076;MAF_USDA=16.471
NC_035093.1	7766169	.	A	G	.	.	MAF_INRAE=6.962;MAF_USDA=6.25
NC_035093.1	7766195	.	A	T	.	.	MAF_INRAE=7.595
NC_035093.1	7766196	.	T	C	.	.	MAF_INRAE=40.833;MAF_USDA=11.176
NC_035093.1	7766249	.	T	G	.	.	MAF_INRAE=15.0;MAF_USDA=14.583
NC_035093.1	7766268	.	A	G	.	.	MAF_INRAE=7.595
NC_035093.1	7766304	.	C	T	.	.	MAF_USDA=6.557
NC_035093.1	7766338	.	G	A	.	.	MAF_INRAE=50.0;MAF_USDA=38.824
NC_035093.1	7766390	.	C	G	.	.	MAF_USDA=6.557
NC_035093.1	7766434	.	C	T	.	.	MAF_INRAE=36.076;MAF_USDA=14.118
NC_035093.1	7766534	.	G	T	.	.	MAF_USDA=14.583
NC_035093.1	7766682	.	C	T	.	.	MAF_INRAE=9.167
NC_035093.1	7766721	.	T	C	.	.	MAF_INRAE=36.076;MAF_USDA=12.941
NC_035093.1	7766727	.	A	T	.	.	MAF_INRAE=36.076;MAF_USDA=12.941
NC_035093.1	7766731	.	C	A	.	.	MAF_INRAE=44.167;MAF_USDA=42.353
NC_035093.1	7766841	.	G	A	.	.	MAF_USDA=2.5
NC_035093.1	7766935	.	T	A	.	.	MAF_INRAE=22.785;MAF_USDA=14.706
NC_035093.1	7766937	.	A	T	.	.	MAF_USDA=4.918
NC_035093.1	7766939	.	C	A	.	.	MAF_INRAE=13.924;MAF_USDA=23.529
NC_035093.1	7767071	.	C	T	.	.	MAF_USDA=2.941
NC_035093.1	7767085	.	G	T	.	.	MAF_USDA=1.639
NC_035093.1	7767166	.	G	A	.	.	MAF_INRAE=49.367;MAF_USDA=42.353
NC_035093.1	7767175	.	C	A	.	.	MAF_USDA=2.459
NC_035093.1	7767176	.	A	T	.	.	MAF_USDA=1.639
NC_035093.1	7767193	.	G	C	.	.	MAF_USDA=2.459
NC_035093.1	7767219	.	C	T	.	.	MAF_USDA=4.918
NC_035093.1	7767221	.	T	C	.	.	MAF_INRAE=49.367;MAF_USDA=37.647
NC_035093.1	7767275	.	A	T	.	.	MAF_INRAE=49.367;MAF_USDA=37.647
NC_035093.1	7767279	.	G	C	.	.	MAF_USDA=2.459
NC_035093.1	7767303	.	C	A	.	.	MAF_INRAE=48.734;MAF_USDA=38.235
NC_035093.1	7767331	.	A	T	.	.	MAF_INRAE=25.949;MAF_USDA=5.294
NC_035093.1	7767390	.	T	C	.	.	MAF_USDA=6.557
NC_035093.1	7767408	.	C	G	.	.	MAF_INRAE=1.667;MAF_USDA=9.412
NC_035093.1	7767419	.	A	C	.	.	MAF_USDA=3.279
NC_035093.1	7767423	.	G	A	.	.	MAF_USDA=6.557
NC_035093.1	7767469	.	T	G	.	.	MAF_INRAE=8.861;MAF_USDA=2.976
NC_035093.1	7767507	.	G	A	.	.	MAF_INRAE=9.167;MAF_USDA=4.098
NC_035093.1	7767516	.	G	A	.	.	MAF_USDA=1.639
NC_035093.1	7767535	.	C	A	.	.	MAF_INRAE=36.076;MAF_USDA=12.941
NC_035093.1	7767574	.	A	G	.	.	MAF_INRAE=9.167;MAF_USDA=4.098
NC_035093.1	7767576	.	C	T	.	.	MAF_INRAE=36.076;MAF_USDA=14.118
NC_035093.1	7767577	.	C	T	.	.	MAF_INRAE=44.167;MAF_USDA=42.941
NC_035093.1	7767584	.	G	T	.	.	MAF_USDA=14.583
NC_035093.1	7767603	.	C	T	.	.	MAF_USDA=1.639
NC_035093.1	7767658	.	G	A	.	.	MAF_INRAE=9.494;MAF_USDA=8.929
NC_035093.1	7767724	.	G	A	.	.	MAF_INRAE=13.924;MAF_USDA=23.529
NC_035093.1	7767731	.	A	T	.	.	MAF_INRAE=13.924;MAF_USDA=24.118
NC_035093.1	7767753	.	A	T	.	.	MAF_USDA=5.294
NC_035093.1	7767875	.	G	T	.	.	MAF_INRAE=47.468;MAF_USDA=47.059
NC_035093.1	7767975	.	A	G	.	.	MAF_USDA=1.639
NC_035093.1	7768022	.	T	G	.	.	MAF_INRAE=50.0;MAF_USDA=41.765
NC_035093.1	7768052	.	A	G	.	.	MAF_INRAE=49.367;MAF_USDA=41.765
NC_035093.1	7768197	.	T	G	.	.	MAF_USDA=6.557
NC_035093.1	7768214	.	T	A	.	.	MAF_INRAE=18.987;MAF_USDA=4.918
NC_035093.1	7768229	.	A	G	.	.	MAF_USDA=1.639
NC_035093.1	7768236	.	A	C	.	.	MAF_INRAE=50.0;MAF_USDA=37.059
NC_035093.1	7768241	.	A	C	.	.	MAF_USDA=1.639
NC_035093.1	7768252	.	A	C	.	.	MAF_INRAE=18.987;MAF_USDA=4.098
NC_035093.1	7768253	.	G	T	.	.	MAF_USDA=1.639
NC_035093.1	7768277	.	T	A	.	.	MAF_USDA=1.639
NC_035093.1	7768289	.	C	G	.	.	MAF_INRAE=50.0;MAF_USDA=37.647
NC_035093.1	7768314	.	A	G	.	.	MAF_USDA=4.098
NC_035093.1	7768437	.	A	C	.	.	MAF_INRAE=1.667;MAF_USDA=14.706
NC_035093.1	7768478	.	T	G	.	.	MAF_INRAE=9.167;MAF_USDA=4.918
NC_035093.1	7768484	.	A	T	.	.	MAF_USDA=2.353
NC_035093.1	7768567	.	T	G	.	.	MAF_USDA=1.639
NC_035093.1	7768589	.	G	A	.	.	MAF_INRAE=6.962;MAF_USDA=6.25
NC_035093.1	7768618	.	C	T	.	.	MAF_INRAE=43.038;MAF_USDA=23.81
NC_035093.1	7768621	.	G	A	.	.	MAF_INRAE=44.167;MAF_USDA=38.69
NC_035093.1	7768638	.	G	T	.	.	MAF_INRAE=35.443;MAF_USDA=14.706
NC_035093.1	7768639	.	A	T	.	.	MAF_USDA=1.639
NC_035093.1	7768648	.	T	A	.	.	MAF_USDA=2.459
NC_035093.1	7768796	.	G	A	.	.	MAF_INRAE=9.494;MAF_USDA=8.824
NC_035093.1	7768859	.	C	T	.	.	MAF_INRAE=44.937;MAF_USDA=25.882
NC_035093.1	7768893	.	C	A	.	.	MAF_INRAE=9.167;MAF_USDA=6.557
NC_035093.1	7768895	.	A	G	.	.	MAF_INRAE=9.167;MAF_USDA=6.557
NC_035093.1	7768938	.	T	C	.	.	MAF_INRAE=37.342;MAF_USDA=28.824
NC_035093.1	7768964	.	A	G	.	.	MAF_INRAE=8.861;MAF_USDA=10.0
NC_035093.1	7768969	.	G	A	.	.	MAF_INRAE=27.215;MAF_USDA=39.412
NC_035093.1	7768970	.	A	G	.	.	MAF_USDA=4.167
NC_035093.1	7768981	.	A	T	.	.	MAF_INRAE=15.19;MAF_USDA=34.118
NC_035093.1	7769023	.	C	T	.	.	MAF_USDA=3.279
NC_035093.1	7769051	.	G	T	.	.	MAF_INRAE=12.025;MAF_USDA=22.353
NC_035093.1	7769075	.	A	C	.	.	MAF_INRAE=8.228;MAF_USDA=5.882
NC_035093.1	7769078	.	C	A	.	.	MAF_INRAE=9.167;MAF_USDA=5.882
NC_035093.1	7769090	.	C	T	.	.	MAF_INRAE=18.987;MAF_USDA=8.235
NC_035093.1	7769123	.	C	T	.	.	MAF_USDA=5.738
NC_035093.1	7769186	.	T	C	.	.	MAF_INRAE=48.101;MAF_USDA=41.765
NC_035093.1	7769188	.	A	C	.	.	MAF_INRAE=5.063;MAF_USDA=17.647
NC_035093.1	7769191	.	T	A	.	.	MAF_USDA=2.459
NC_035093.1	7769281	.	A	C	.	.	MAF_INRAE=9.167;MAF_USDA=6.557
NC_035093.1	7769322	.	A	C	.	.	MAF_INRAE=18.987;MAF_USDA=4.918
NC_035093.1	7769326	.	A	C	.	.	MAF_INRAE=31.667;MAF_USDA=5.294
NC_035093.1	7769331	.	A	G	.	.	MAF_USDA=7.377
NC_035093.1	7769367	.	G	A	.	.	MAF_USDA=1.639
NC_035093.1	7769396	.	C	T	.	.	MAF_USDA=1.639
NC_035093.1	7769439	.	G	A	.	.	MAF_USDA=2.459
NC_035093.1	7769485	.	C	T	.	.	MAF_INRAE=8.861;MAF_USDA=8.235
NC_035093.1	7769739	.	A	C	.	.	MAF_INRAE=11.667;MAF_USDA=20.588
NC_035093.1	7769934	.	A	T	.	.	MAF_INRAE=1.667;MAF_USDA=24.118
NC_035093.1	7769935	.	A	T	.	.	MAF_USDA=5.294
NC_035093.1	7770004	.	A	G	.	.	MAF_USDA=8.333
NC_035093.1	7770005	.	A	T	.	.	MAF_USDA=8.333
NC_035093.1	7770007	.	A	T	.	.	MAF_INRAE=9.167;MAF_USDA=8.333
NC_035093.1	7770061	.	T	A	.	.	MAF_INRAE=17.089;MAF_USDA=12.5
NC_035093.1	7770185	.	A	G	.	.	MAF_INRAE=9.494;MAF_USDA=10.588
NC_035093.1	7770197	.	G	A	.	.	MAF_INRAE=27.848;MAF_USDA=20.588
NC_035093.1	7770213	.	T	C	.	.	MAF_INRAE=7.595;MAF_USDA=2.941
NC_035093.1	7770254	.	C	T	.	.	MAF_USDA=1.639
NC_035093.1	7770326	.	G	T	.	.	MAF_INRAE=8.861;MAF_USDA=6.25
NC_035093.1	7770372	.	T	G	.	.	MAF_USDA=4.098
NC_035093.1	7770420	.	C	T	.	.	MAF_USDA=6.471
NC_035093.1	7770427	.	T	C	.	.	MAF_INRAE=4.43;MAF_USDA=10.588
NC_035093.1	7770543	.	A	T	.	.	MAF_USDA=1.639
NC_035093.1	7770556	.	G	A	.	.	MAF_INRAE=8.861;MAF_USDA=3.529
NC_035093.1	7770575	.	T	C	.	.	MAF_INRAE=9.167;MAF_USDA=4.098
NC_035093.1	7770628	.	A	G	.	.	MAF_USDA=1.639
NC_035093.1	7770647	.	C	T	.	.	MAF_USDA=9.836
NC_035093.1	7770667	.	A	T	.	.	MAF_USDA=4.098
NC_035093.1	7770769	.	T	A	.	.	MAF_INRAE=9.494;MAF_USDA=4.706
NC_035093.1	7770890	.	C	T	.	.	MAF_USDA=1.765
NC_035093.1	7770948	.	A	T	.	.	MAF_USDA=3.529
NC_035093.1	7770949	.	C	A	.	.	MAF_USDA=3.529
NC_035093.1	7770974	.	C	T	.	.	MAF_USDA=4.167
NC_035093.1	7770976	.	G	A	.	.	MAF_INRAE=3.797;MAF_USDA=6.25
NC_035093.1	7771045	.	A	G	.	.	MAF_USDA=3.279
NC_035093.1	7771096	.	G	T	.	.	MAF_USDA=3.279
NC_035093.1	7771108	.	G	T	.	.	MAF_USDA=8.197
NC_035093.1	7771140	.	G	A	.	.	MAF_USDA=1.639
NC_035093.1	7771141	.	T	C	.	.	MAF_USDA=4.118
NC_035093.1	7771157	.	C	T	.	.	MAF_INRAE=3.797;MAF_USDA=2.976
NC_035093.1	7771177	.	G	A	.	.	MAF_INRAE=1.667
NC_035093.1	7771188	.	G	A	.	.	MAF_INRAE=32.278;MAF_USDA=37.5
NC_035093.1	7771210	.	A	G	.	.	MAF_USDA=4.706
NC_035093.1	7771275	.	C	G	.	.	MAF_USDA=6.25
NC_035093.1	7771288	.	T	C	.	.	MAF_USDA=9.016
NC_035093.1	7771337	.	G	A	.	.	MAF_INRAE=15.0;MAF_USDA=21.176
NC_035093.1	7771358	.	A	C	.	.	MAF_USDA=3.279
NC_035093.1	7771382	.	A	G	.	.	MAF_INRAE=22.785;MAF_USDA=11.765
NC_035093.1	7771416	.	T	C	.	.	MAF_INRAE=37.5;MAF_USDA=36.471
NC_035093.1	7771420	.	C	G	.	.	MAF_INRAE=17.089;MAF_USDA=5.882
NC_035093.1	7771461	.	G	A	.	.	MAF_INRAE=35.443;MAF_USDA=16.667
NC_035093.1	7771528	.	G	T	.	.	MAF_USDA=3.279
NC_035093.1	7771545	.	C	T	.	.	MAF_INRAE=8.861;MAF_USDA=2.353
NC_035093.1	7771593	.	T	C	.	.	MAF_USDA=2.459
NC_035093.1	7771607	.	G	C	.	.	MAF_INRAE=5.063;MAF_USDA=4.706
NC_035093.1	7771612	.	A	G	.	.	MAF_INRAE=5.063;MAF_USDA=4.706
NC_035093.1	7771648	.	C	A	.	.	MAF_USDA=3.529
NC_035093.1	7771681	.	A	G	.	.	MAF_INRAE=41.139;MAF_USDA=27.059
NC_035093.1	7771771	.	G	A	.	.	MAF_INRAE=35.443;MAF_USDA=38.235
NC_035093.1	7771845	.	C	T	.	.	MAF_INRAE=23.418;MAF_USDA=13.529
NC_035093.1	7771925	.	G	A	.	.	MAF_INRAE=24.051;MAF_USDA=34.118
NC_035093.1	7771945	.	G	T	.	.	MAF_USDA=4.098
NC_035093.1	7771959	.	A	T	.	.	MAF_INRAE=9.167;MAF_USDA=6.471
NC_035093.1	7772185	.	C	G	.	.	MAF_USDA=4.706
NC_035093.1	7772339	.	C	A	.	.	MAF_USDA=28.824
NC_035093.1	7772352	.	T	C	.	.	MAF_USDA=14.583
NC_035093.1	7772358	.	G	A	.	.	MAF_USDA=4.918
NC_035093.1	7772375	.	C	G	.	.	MAF_USDA=5.738
NC_035093.1	7772376	.	T	A	.	.	MAF_USDA=25.294
NC_035093.1	7772476	.	A	C	.	.	MAF_INRAE=15.0;MAF_USDA=19.412
NC_035093.1	7772485	.	T	C	.	.	MAF_INRAE=15.0;MAF_USDA=17.647
NC_035093.1	7772502	.	G	A	.	.	MAF_USDA=24.59
NC_035093.1	7772525	.	T	C	.	.	MAF_USDA=7.377
NC_035093.1	7772534	.	A	T	.	.	MAF_USDA=1.639
NC_035093.1	7772642	.	C	T	.	.	MAF_INRAE=5.063;MAF_USDA=4.706
NC_035093.1	7772666	.	A	T	.	.	MAF_USDA=5.882
NC_035093.1	7772667	.	G	C	.	.	MAF_USDA=5.882
NC_035093.1	7772668	.	G	A	.	.	MAF_USDA=5.882
NC_035093.1	7772687	.	T	C	.	.	MAF_USDA=1.639
NC_035093.1	7772717	.	C	T	.	.	MAF_INRAE=24.051;MAF_USDA=34.706
NC_035093.1	7772719	.	A	G	.	.	MAF_USDA=2.459
NC_035093.1	7772846	.	C	T	.	.	MAF_USDA=5.738
NC_035093.1	7772849	.	A	G	.	.	MAF_INRAE=24.051;MAF_USDA=34.118
NC_035093.1	7772858	.	C	T	.	.	MAF_INRAE=34.81;MAF_USDA=40.0
NC_035093.1	7773112	.	G	C	.	.	MAF_USDA=4.098
NC_035093.1	7773155	.	G	A	.	.	MAF_INRAE=24.051;MAF_USDA=42.941
NC_035093.1	7773187	.	C	T	.	.	MAF_USDA=1.639
NC_035093.1	7773303	.	C	T	.	.	MAF_INRAE=27.848;MAF_USDA=31.765
NC_035093.1	7773305	.	C	T	.	.	MAF_USDA=2.083
NC_035093.1	7773380	.	G	A	.	.	MAF_USDA=1.639
NC_035093.1	7773421	.	C	T	.	.	MAF_INRAE=18.354;MAF_USDA=13.529
NC_035093.1	7773461	.	T	C	.	.	MAF_USDA=7.377
NC_035093.1	7773476	.	A	T	.	.	MAF_INRAE=28.333
NC_035093.1	7773502	.	G	A	.	.	MAF_INRAE=9.167;MAF_USDA=31.176
NC_035093.1	7773505	.	T	C	.	.	MAF_INRAE=9.167;MAF_USDA=24.706
NC_035093.1	7773506	.	G	A	.	.	MAF_INRAE=9.167;MAF_USDA=27.647
NC_035093.1	7773507	.	T	C	.	.	MAF_INRAE=9.167;MAF_USDA=27.647
NC_035093.1	7773531	.	C	T	.	.	MAF_INRAE=17.5;MAF_USDA=21.765
NC_035093.1	7773585	.	G	A	.	.	MAF_INRAE=29.114;MAF_USDA=31.765
NC_035093.1	7773590	.	T	A	.	.	MAF_USDA=2.459
NC_035093.1	7773596	.	C	A	.	.	MAF_USDA=6.25
NC_035093.1	7773628	.	T	C	.	.	MAF_INRAE=3.797;MAF_USDA=2.976
NC_035093.1	7773635	.	C	A	.	.	MAF_USDA=2.5
NC_035093.1	7773646	.	T	C	.	.	MAF_INRAE=45.57;MAF_USDA=31.25
NC_035093.1	7773647	.	G	A	.	.	MAF_INRAE=18.333;MAF_USDA=5.294
NC_035093.1	7773650	.	T	C	.	.	MAF_USDA=1.639
NC_035093.1	7773663	.	G	C	.	.	MAF_INRAE=18.354;MAF_USDA=9.412
NC_035093.1	7773667	.	G	A	.	.	MAF_INRAE=3.797;MAF_USDA=5.294
NC_035093.1	7773702	.	T	A	.	.	MAF_USDA=17.059
NC_035093.1	7773710	.	G	A	.	.	MAF_INRAE=36.842;MAF_USDA=13.529
NC_035093.1	7773783	.	T	G	.	.	MAF_INRAE=17.089;MAF_USDA=5.294
NC_035093.1	7773814	.	C	T	.	.	MAF_USDA=4.918
NC_035093.1	7773824	.	C	T	.	.	MAF_USDA=2.353
NC_035093.1	7773938	.	G	A	.	.	MAF_USDA=2.353
NC_035093.1	7773971	.	T	C	.	.	MAF_USDA=1.639
NC_035093.1	7774000	.	G	A	.	.	MAF_USDA=4.118
NC_035093.1	7774030	.	C	T	.	.	MAF_USDA=4.167
NC_035093.1	7774061	.	C	T	.	.	MAF_INRAE=47.368;MAF_USDA=45.294
NC_035093.1	7774089	.	C	T	.	.	MAF_INRAE=47.368;MAF_USDA=49.412
NC_035093.1	7774204	.	G	A	.	.	MAF_INRAE=2.5
NC_035093.1	7774240	.	C	A	.	.	MAF_USDA=13.855
NC_035093.1	7774256	.	C	T	.	.	MAF_USDA=3.012
NC_035093.1	7774297	.	T	A	.	.	MAF_USDA=14.583
NC_035093.1	7774309	.	T	A	.	.	MAF_USDA=20.833
NC_035093.1	7774311	.	T	G	.	.	MAF_USDA=22.917
NC_035093.1	7774336	.	T	A	.	.	MAF_USDA=2.459
NC_035093.1	7774351	.	T	G	.	.	MAF_USDA=1.639
NC_035093.1	7774360	.	T	C	.	.	MAF_USDA=10.417
NC_035093.1	7774361	.	C	A	.	.	MAF_USDA=12.5
NC_035093.1	7774365	.	T	C	.	.	MAF_USDA=10.417
NC_035093.1	7774396	.	G	A	.	.	MAF_INRAE=9.167;MAF_USDA=6.471
NC_035093.1	7774455	.	C	T	.	.	MAF_USDA=4.918
NC_035093.1	7774456	.	G	T	.	.	MAF_USDA=3.279
NC_035093.1	7774475	.	C	T	.	.	MAF_INRAE=18.987;MAF_USDA=4.918
NC_035093.1	7774494	.	C	T	.	.	MAF_USDA=1.639
NC_035093.1	7774558	.	T	C	.	.	MAF_INRAE=10.833;MAF_USDA=32.353
NC_035093.1	7774747	.	T	G	.	.	MAF_USDA=1.639
NC_035093.1	7774818	.	C	T	.	.	MAF_USDA=21.176
NC_035093.1	7774829	.	A	G	.	.	MAF_USDA=14.118
NC_035093.1	7774833	.	GAGTGA	GAGTGT	.	.	MAF_USDA=43.75
NC_035093.1	7774871	.	G	A	.	.	MAF_INRAE=1.667;MAF_USDA=3.279
NC_035093.1	7774912	.	A	C	.	.	MAF_USDA=1.639
NC_035093.1	7774916	.	C	T	.	.	MAF_INRAE=17.089;MAF_USDA=3.279
NC_035093.1	7774929	.	C	T	.	.	MAF_INRAE=31.013;MAF_USDA=34.706
NC_035093.1	7774930	.	G	A	.	.	MAF_INRAE=17.089;MAF_USDA=3.279
NC_035093.1	7774951	.	T	A	.	.	MAF_INRAE=9.167;MAF_USDA=18.824
NC_035093.1	7775020	.	C	T	.	.	MAF_INRAE=2.5
NC_035093.1	7775059	.	G	T	.	.	MAF_INRAE=1.667
NC_035093.1	7775206	.	AAG	AAA	.	.	MAF_USDA=50.0
NC_035093.1	7775208	.	G	A	.	.	MAF_INRAE=49.367
NC_035093.1	7775226	.	T	G	.	.	MAF_INRAE=9.167;MAF_USDA=14.706
NC_035093.1	7775260	.	G	A	.	.	MAF_USDA=1.639
NC_035093.1	7775387	.	C	A	.	.	MAF_USDA=15.574
NC_035093.1	7775415	.	T	G	.	.	MAF_INRAE=38.608;MAF_USDA=45.294
NC_035093.1	7775419	.	C	A	.	.	MAF_INRAE=9.167;MAF_USDA=20.0
NC_035093.1	7775427	.	A	G	.	.	MAF_INRAE=1.667
NC_035093.1	7775471	.	G	T	.	.	MAF_INRAE=15.19;MAF_USDA=38.824
NC_035093.1	7775478	.	A	G	.	.	MAF_INRAE=20.253;MAF_USDA=37.647
NC_035093.1	7775536	.	G	C	.	.	MAF_INRAE=24.051;MAF_USDA=10.588
NC_035093.1	7775541	.	T	C	.	.	MAF_INRAE=25.316
NC_035093.1	7775565	.	G	T	.	.	MAF_INRAE=9.167;MAF_USDA=21.765
NC_035093.1	7775608	.	T	G	.	.	MAF_USDA=4.918
NC_035093.1	7775609	.	G	C	.	.	MAF_INRAE=41.772;MAF_USDA=12.353
NC_035093.1	7775629	.	T	C	.	.	MAF_INRAE=17.089;MAF_USDA=2.459
NC_035093.1	7775674	.	C	T	.	.	MAF_INRAE=10.0;MAF_USDA=3.529
NC_035093.1	7775716	.	T	A	.	.	MAF_INRAE=9.494;MAF_USDA=8.333
NC_035093.1	7775720	.	A	T	.	.	MAF_USDA=8.333
NC_035093.1	7775794	.	T	G	.	.	MAF_USDA=12.941
NC_035093.1	7775811	.	C	T	.	.	MAF_USDA=12.5
NC_035093.1	7775838	.	C	T	.	.	MAF_USDA=16.667
NC_035093.1	7776141	.	CCCTATGAGCCGG	CCCTATGAGCCGT	.	.	MAF_USDA=43.75
NC_035093.1	7776225	.	T	G	.	.	MAF_USDA=12.5
NC_035093.1	7776247	.	C	T	.	.	MAF_USDA=5.0
NC_035093.1	7776254	.	G	A	.	.	MAF_USDA=8.333
NC_035093.1	7776284	.	G	T	.	.	MAF_USDA=16.071
NC_035093.1	7776306	.	C	T	.	.	MAF_USDA=5.882
NC_035093.1	7776308	.	G	T	.	.	MAF_USDA=5.738
NC_035093.1	7776330	.	C	T	.	.	MAF_USDA=2.459
NC_035093.1	7776355	.	A	G	.	.	MAF_USDA=2.459
NC_035093.1	7776356	.	G	T	.	.	MAF_USDA=1.639
NC_035093.1	7776436	.	T	A	.	.	MAF_INRAE=10.526;MAF_USDA=6.471
NC_035093.1	7776461	.	T	A	.	.	MAF_USDA=1.639
NC_035093.1	7776469	.	G	A	.	.	MAF_USDA=3.279
NC_035093.1	7776484	.	C	A	.	.	MAF_INRAE=34.81;MAF_USDA=35.882
NC_035093.1	7776490	.	T	A	.	.	MAF_USDA=1.639
NC_035093.1	7776662	.	A	C	.	.	MAF_INRAE=3.797;MAF_USDA=12.941
NC_035093.1	7776716	.	G	C	.	.	MAF_INRAE=34.81;MAF_USDA=30.588
NC_035093.1	7776924	.	G	A	.	.	MAF_USDA=2.459
NC_035093.1	7776946	.	A	G	.	.	MAF_INRAE=16.456
NC_035093.1	7776947	.	G	A	.	.	MAF_INRAE=17.089;MAF_USDA=24.706
NC_035093.1	7776975	.	C	T	.	.	MAF_INRAE=9.167;MAF_USDA=10.588
NC_035093.1	7776976	.	A	G	.	.	MAF_INRAE=18.987;MAF_USDA=13.115
NC_035093.1	7776998	.	T	C	.	.	MAF_INRAE=36.076;MAF_USDA=14.706
NC_035093.1	7777009	.	A	T	.	.	MAF_USDA=2.941
NC_035093.1	7777015	.	C	G	.	.	MAF_INRAE=36.076;MAF_USDA=14.706
NC_035093.1	7777029	.	C	T	.	.	MAF_USDA=2.459
NC_035093.1	7777091	.	C	A	.	.	MAF_INRAE=11.392;MAF_USDA=41.765
NC_035093.1	7777165	.	C	A	.	.	MAF_INRAE=35.443;MAF_USDA=14.706
NC_035093.1	7777201	.	C	A	.	.	MAF_USDA=2.353
NC_035093.1	7777206	.	T	A	.	.	MAF_INRAE=23.418;MAF_USDA=27.059
NC_035093.1	7777358	.	G	T	.	.	MAF_USDA=1.639
NC_035093.1	7777537	.	G	A	.	.	MAF_USDA=2.459
NC_035093.1	7777612	.	G	A	.	.	MAF_USDA=1.639
NC_035093.1	7777746	.	T	G	.	.	MAF_INRAE=38.608;MAF_USDA=40.588
NC_035093.1	7777761	.	C	A	.	.	MAF_USDA=12.5
NC_035093.1	7777764	.	T	C	.	.	MAF_INRAE=18.987;MAF_USDA=14.754
NC_035093.1	7777807	.	G	T	.	.	MAF_USDA=2.353
NC_035093.1	7777863	.	C	T	.	.	MAF_USDA=1.667
NC_035093.1	7777916	.	G	C	.	.	MAF_USDA=2.459
NC_035093.1	7777918	.	T	A	.	.	MAF_USDA=3.279
NC_035093.1	7777929	.	T	G	.	.	MAF_USDA=5.738
NC_035093.1	7777941	.	G	C	.	.	MAF_INRAE=35.443;MAF_USDA=11.765
NC_035093.1	7777968	.	G	A	.	.	MAF_USDA=3.279
NC_035093.1	7777970	.	T	G	.	.	MAF_USDA=3.279
NC_035093.1	7777974	.	G	A	.	.	MAF_USDA=1.639
NC_035093.1	7778037	.	C	T	.	.	MAF_USDA=9.016
NC_035093.1	7778050	.	G	A	.	.	MAF_USDA=14.583
NC_035093.1	7778326	.	C	A	.	.	MAF_INRAE=9.167;MAF_USDA=30.0
NC_035093.1	7778330	.	C	T	.	.	MAF_INRAE=23.333;MAF_USDA=18.235
NC_035093.1	7778362	.	G	A	.	.	MAF_INRAE=38.608;MAF_USDA=41.765
NC_035093.1	7778366	.	G	T	.	.	MAF_INRAE=37.975;MAF_USDA=34.118
NC_035093.1	7778391	.	A	G	.	.	MAF_INRAE=16.456;MAF_USDA=7.059
NC_035093.1	7778402	.	G	A	.	.	MAF_USDA=12.5
NC_035093.1	7778416	.	A	C	.	.	MAF_USDA=1.667
NC_035093.1	7778427	.	T	C	.	.	MAF_INRAE=5.833
NC_035093.1	7778445	.	T	A	.	.	MAF_USDA=8.197
NC_035093.1	7778474	.	G	A	.	.	MAF_INRAE=43.038;MAF_USDA=35.417
NC_035093.1	7778567	.	C	A	.	.	MAF_USDA=3.279
NC_035093.1	7778573	.	T	C	.	.	MAF_INRAE=22.785;MAF_USDA=26.471
NC_035093.1	7778591	.	T	G	.	.	MAF_USDA=1.639
NC_035093.1	7778610	.	A	G	.	.	MAF_USDA=5.738
NC_035093.1	7778705	.	A	C	.	.	MAF_INRAE=12.025;MAF_USDA=25.294
NC_035093.1	7778945	.	G	A	.	.	MAF_INRAE=37.342;MAF_USDA=13.529
NC_035093.1	7778951	.	C	T	.	.	MAF_INRAE=8.228;MAF_USDA=4.706
NC_035093.1	7779006	.	G	A	.	.	MAF_USDA=2.459
NC_035093.1	7779053	.	C	T	.	.	MAF_USDA=7.377
NC_035093.1	7779116	.	C	T	.	.	MAF_USDA=3.279
NC_035093.1	7779283	.	T	C	.	.	MAF_USDA=1.639
NC_035093.1	7779349	.	G	A	.	.	MAF_INRAE=10.0;MAF_USDA=2.353
NC_035093.1	7779372	.	G	A	.	.	MAF_INRAE=10.0;MAF_USDA=2.353
NC_035093.1	7779385	.	C	T	.	.	MAF_USDA=1.639
NC_035093.1	7779446	.	G	A	.	.	MAF_USDA=14.754
NC_035093.1	7779471	.	G	A	.	.	MAF_INRAE=3.797;MAF_USDA=6.25
NC_035093.1	7779801	.	G	A	.	.	MAF_USDA=2.459
NC_035093.1	7779906	.	C	T	.	.	MAF_INRAE=31.013;MAF_USDA=14.706
NC_035093.1	7780087	.	G	A	.	.	MAF_USDA=4.706
NC_035093.1	7780160	.	G	A	.	.	MAF_USDA=6.557
NC_035093.1	7780198	.	G	A	.	.	MAF_INRAE=16.456;MAF_USDA=12.295
NC_035093.1	7780207	.	T	C	.	.	MAF_INRAE=3.333;MAF_USDA=31.176
NC_035093.1	7780348	.	A	G	.	.	MAF_INRAE=37.342;MAF_USDA=18.235
NC_035093.1	7780359	.	G	T	.	.	MAF_INRAE=16.456;MAF_USDA=12.295
NC_035093.1	7780378	.	T	C	.	.	MAF_USDA=2.459
NC_035093.1	7780448	.	A	C	.	.	MAF_USDA=1.639
NC_035093.1	7780535	.	G	A	.	.	MAF_USDA=2.5
NC_035093.1	7780551	.	A	T	.	.	MAF_USDA=2.5
NC_035093.1	7780553	.	A	T	.	.	MAF_USDA=2.5
NC_035093.1	7780554	.	A	T	.	.	MAF_USDA=2.5
NC_035093.1	7780555	.	T	C	.	.	MAF_USDA=2.5
NC_035093.1	7780599	.	T	A	.	.	MAF_INRAE=3.333;MAF_USDA=16.471
NC_035093.1	7780783	.	G	C	.	.	MAF_USDA=1.639
NC_035093.1	7780789	.	T	G	.	.	MAF_INRAE=9.167;MAF_USDA=2.353
NC_035093.1	7780868	.	A	C	.	.	MAF_INRAE=16.456;MAF_USDA=7.5
NC_035093.1	7780898	.	T	A	.	.	MAF_INRAE=3.333
NC_035093.1	7780902	.	C	A	.	.	MAF_INRAE=10.833
NC_035093.1	7780931	.	G	A	.	.	MAF_INRAE=16.456;MAF_USDA=7.059
NC_035093.1	7780963	.	T	C	.	.	MAF_INRAE=38.333;MAF_USDA=47.647
NC_035093.1	7780976	.	A	G	.	.	MAF_INRAE=13.333
NC_035093.1	7780996	.	C	T	.	.	MAF_USDA=1.639
NC_035093.1	7781035	.	A	G	.	.	MAF_INRAE=32.278;MAF_USDA=20.0
NC_035093.1	7781043	.	G	A	.	.	MAF_USDA=4.918
NC_035093.1	7781084	.	G	A	.	.	MAF_INRAE=9.167
NC_035093.1	7781118	.	T	A	.	.	MAF_INRAE=38.333
NC_035093.1	7781163	.	C	T	.	.	MAF_USDA=3.39
NC_035093.1	7781173	.	A	G	.	.	MAF_INRAE=15.833
NC_035093.1	7781242	.	G	T	.	.	MAF_INRAE=5.833;MAF_USDA=4.237
NC_035093.1	7781260	.	T	C	.	.	MAF_INRAE=3.333;MAF_USDA=33.929
NC_035093.1	7781261	.	G	A	.	.	MAF_INRAE=46.667;MAF_USDA=23.913
NC_035093.1	7781323	.	T	C	.	.	MAF_INRAE=12.5
NC_035093.1	7781492	.	C	T	.	.	MAF_INRAE=2.5
NC_035093.1	7781550	.	C	T	.	.	MAF_USDA=13.529
NC_035093.1	7781574	.	T	G	.	.	MAF_INRAE=22.5
NC_035093.1	7781578	.	G	T	.	.	MAF_INRAE=25.0
NC_035093.1	7781580	.	G	A	.	.	MAF_USDA=14.583
NC_035093.1	7781585	.	C	T	.	.	MAF_USDA=1.639
NC_035093.1	7781597	.	G	A	.	.	MAF_INRAE=31.667
NC_035093.1	7781605	.	G	A	.	.	MAF_INRAE=5.833
NC_035093.1	7781615	.	G	A	.	.	MAF_INRAE=34.167
NC_035093.1	7781633	.	G	A	.	.	MAF_INRAE=10.0;MAF_USDA=2.459
NC_035093.1	7781676	.	C	A	.	.	MAF_INRAE=11.667;MAF_USDA=9.412
NC_035093.1	7781681	.	A	C	.	.	MAF_INRAE=39.167
NC_035093.1	7781697	.	T	G	.	.	MAF_INRAE=39.167
NC_035093.1	7781702	.	T	A	.	.	MAF_INRAE=38.333
NC_035093.1	7781712	.	C	T	.	.	MAF_INRAE=3.333;MAF_USDA=4.706
NC_035093.1	7781733	.	A	G	.	.	MAF_INRAE=26.667;MAF_USDA=25.882
NC_035093.1	7781734	.	T	C	.	.	MAF_INRAE=42.5;MAF_USDA=44.118
NC_035093.1	7781812	.	A	T	.	.	MAF_USDA=12.295
NC_035093.1	7781851	.	G	A	.	.	MAF_USDA=5.882
NC_035093.1	7781872	.	T	C	.	.	MAF_INRAE=5.263;MAF_USDA=1.639
NC_035093.1	7781905	.	T	G	.	.	MAF_INRAE=42.405;MAF_USDA=47.917
NC_035093.1	7781985	.	A	G	.	.	MAF_INRAE=32.278;MAF_USDA=24.118
NC_035093.1	7782030	.	T	C	.	.	MAF_INRAE=23.418;MAF_USDA=10.0
NC_035093.1	7782055	.	G	A	.	.	MAF_USDA=1.639
NC_035093.1	7782057	.	G	T	.	.	MAF_USDA=1.639
NC_035093.1	7782118	.	G	A	.	.	MAF_INRAE=10.0;MAF_USDA=2.941
NC_035093.1	7782252	.	C	T	.	.	MAF_USDA=1.639
NC_035093.1	7782270	.	G	T	.	.	MAF_USDA=37.647
NC_035093.1	7782325	.	A	T	.	.	MAF_INRAE=42.5;MAF_USDA=47.917
NC_035093.1	7782390	.	G	A	.	.	MAF_INRAE=43.671;MAF_USDA=38.824
NC_035093.1	7782393	.	C	T	.	.	MAF_INRAE=42.5;MAF_USDA=38.824
NC_035093.1	7782434	.	G	T	.	.	MAF_INRAE=43.671;MAF_USDA=39.412
NC_035093.1	7782484	.	A	C,*	.	.	MAF_INRAE=42.105;MAF_USDA=11.585
NC_035093.1	7782505	.	C	A	.	.	MAF_INRAE=32.278;MAF_USDA=22.917
NC_035093.1	7782552	.	T	A	.	.	MAF_USDA=1.639
NC_035093.1	7782602	.	C	G	.	.	MAF_INRAE=16.456;MAF_USDA=7.647
NC_035093.1	7782748	.	G	T	.	.	MAF_INRAE=43.038;MAF_USDA=45.833
NC_035093.1	7782821	.	A	T	.	.	MAF_INRAE=40.506;MAF_USDA=25.882
NC_035093.1	7782843	.	A	G	.	.	MAF_USDA=13.115
NC_035093.1	7782887	.	T	C	.	.	MAF_INRAE=43.671;MAF_USDA=43.75
NC_035093.1	7782913	.	A	T	.	.	MAF_INRAE=43.671;MAF_USDA=47.917
NC_035093.1	7782978	.	T	A	.	.	MAF_USDA=47.917
NC_035093.1	7782981	.	C	A	.	.	MAF_USDA=47.917
NC_035093.1	7782993	.	T	G	.	.	MAF_USDA=47.917
NC_035093.1	7783004	.	T	G	.	.	MAF_USDA=50.0
NC_035093.1	7783030	.	G	T	.	.	MAF_USDA=45.833
NC_035093.1	7783918	.	A	T	.	.	MAF_USDA=6.78
NC_035093.1	7783969	.	C	T	.	.	MAF_USDA=1.667
NC_035093.1	7783996	.	C	T	.	.	MAF_USDA=1.695
NC_035093.1	7784007	.	T	G	.	.	MAF_INRAE=47.368;MAF_USDA=33.333
NC_035093.1	7784045	.	T	C	.	.	MAF_INRAE=47.368;MAF_USDA=41.667
NC_035093.1	7784049	.	A	T	.	.	MAF_USDA=43.75
NC_035093.1	7784071	.	G	A	.	.	MAF_USDA=12.941
NC_035093.1	7784082	.	T	A	.	.	MAF_INRAE=47.368
NC_035093.1	7784089	.	C	A	.	.	MAF_USDA=2.459
NC_035093.1	7784105	.	T	C	.	.	MAF_USDA=4.706
NC_035093.1	7784149	.	G	A	.	.	MAF_INRAE=43.038;MAF_USDA=38.235
NC_035093.1	7784175	.	G	T	.	.	MAF_INRAE=43.671;MAF_USDA=38.824
NC_035093.1	7784219	.	A	C	.	.	MAF_INRAE=43.671;MAF_USDA=30.588
NC_035093.1	7784270	.	C	G	.	.	MAF_INRAE=43.038;MAF_USDA=38.824
NC_035093.1	7784273	.	A	G	.	.	MAF_INRAE=41.667;MAF_USDA=38.235
NC_035093.1	7784318	.	A	G	.	.	MAF_INRAE=7.595;MAF_USDA=8.333
NC_035093.1	7784387	.	G	A	.	.	MAF_INRAE=43.038;MAF_USDA=37.647
NC_035093.1	7784418	.	A	C	.	.	MAF_INRAE=43.671;MAF_USDA=38.235
NC_035093.1	7784422	.	C	T	.	.	MAF_INRAE=42.5;MAF_USDA=37.059
NC_035093.1	7784423	.	A	C	.	.	MAF_INRAE=42.5;MAF_USDA=38.235
NC_035093.1	7784446	.	T	A	.	.	MAF_INRAE=19.62;MAF_USDA=27.059
NC_035093.1	7784493	.	G	A	.	.	MAF_USDA=2.353
NC_035093.1	7784530	.	C	G	.	.	MAF_USDA=16.471
NC_035093.1	7784538	.	A	T	.	.	MAF_USDA=3.279
NC_035093.1	7784564	.	G	A	.	.	MAF_INRAE=41.772;MAF_USDA=35.882
NC_035093.1	7784599	.	A	G	.	.	MAF_USDA=35.714
NC_035093.1	7784675	.	A	G	.	.	MAF_USDA=31.25
NC_035093.1	7784687	.	T	C	.	.	MAF_INRAE=11.667
NC_035093.1	7784697	.	ATGCACGCCCTGATACCCCTTCCTCATTGTCT	ATGCACGCCCTGATACCCCTTCCTCATTGTCC	.	.	MAF_USDA=27.083
NC_035093.1	7784703	.	G	A	.	.	MAF_INRAE=4.167
NC_035093.1	7784728	.	T	C	.	.	MAF_INRAE=20.886
NC_035093.1	7784729	.	G	T	.	.	MAF_INRAE=22.5
NC_035093.1	7784740	.	G	A	.	.	MAF_INRAE=1.667
NC_035093.1	7784741	.	A	T	.	.	MAF_USDA=4.098
NC_035093.1	7784749	.	A	C	.	.	MAF_INRAE=2.5
NC_035093.1	7784750	.	A	T	.	.	MAF_INRAE=2.5
NC_035093.1	7784753	.	C	A	.	.	MAF_INRAE=5.263;MAF_USDA=7.647
NC_035093.1	7784772	.	T	C	.	.	MAF_INRAE=2.5
NC_035093.1	7784778	.	A	G	.	.	MAF_INRAE=4.167
NC_035093.1	7784779	.	A	G	.	.	MAF_INRAE=24.051;MAF_USDA=15.882
NC_035093.1	7784783	.	T	C	.	.	MAF_INRAE=2.5
NC_035093.1	7784789	.	G	A	.	.	MAF_INRAE=31.646;MAF_USDA=24.118
NC_035093.1	7784801	.	G	A	.	.	MAF_INRAE=23.418;MAF_USDA=19.412
NC_035093.1	7784811	.	A	T	.	.	MAF_INRAE=7.5
NC_035093.1	7784838	.	T	C	.	.	MAF_INRAE=8.333
NC_035093.1	7784849	.	A	G	.	.	MAF_INRAE=37.975;MAF_USDA=39.412
NC_035093.1	7784857	.	C	A	.	.	MAF_USDA=1.639
NC_035093.1	7784869	.	T	G	.	.	MAF_USDA=1.639
NC_035093.1	7784878	.	G	C	.	.	MAF_INRAE=37.342;MAF_USDA=38.824
NC_035093.1	7784886	.	A	T	.	.	MAF_INRAE=37.342;MAF_USDA=38.235
NC_035093.1	7784931	.	T	G	.	.	MAF_USDA=39.412
NC_035093.1	7784979	.	A	C	.	.	MAF_USDA=4.706
NC_035093.1	7784982	.	A	C	.	.	MAF_USDA=11.475
NC_035093.1	7784985	.	G	A	.	.	MAF_USDA=9.016
NC_035093.1	7784996	.	G	A	.	.	MAF_INRAE=37.342;MAF_USDA=36.471
NC_035093.1	7784998	.	C	A	.	.	MAF_INRAE=42.5;MAF_USDA=39.412
NC_035093.1	7785002	.	G	T	.	.	MAF_USDA=1.639
NC_035093.1	7785074	.	A	C	.	.	MAF_INRAE=44.167;MAF_USDA=43.75
NC_035093.1	7785085	.	G	T	.	.	MAF_USDA=2.459
NC_035093.1	7785129	.	T	G	.	.	MAF_INRAE=3.333;MAF_USDA=4.118
NC_035093.1	7785132	.	G	A	.	.	MAF_INRAE=4.167
NC_035093.1	7785148	.	G	A	.	.	MAF_USDA=4.098
NC_035093.1	7785149	.	C	T	.	.	MAF_USDA=4.098
NC_035093.1	7785171	.	A	G	.	.	MAF_INRAE=2.5;MAF_USDA=31.25
NC_035093.1	7785173	.	A	G	.	.	MAF_INRAE=2.5;MAF_USDA=25.0
NC_035093.1	7785179	.	T	C	.	.	MAF_INRAE=2.5;MAF_USDA=31.25
NC_035093.1	7785198	.	C	T	.	.	MAF_INRAE=1.667;MAF_USDA=27.083
NC_035093.1	7785199	.	A	T	.	.	MAF_INRAE=14.557;MAF_USDA=11.176
NC_035093.1	7785204	.	C	T	.	.	MAF_INRAE=1.667
NC_035093.1	7785216	.	C	A	.	.	MAF_USDA=24.59
NC_035093.1	7785221	.	C	A	.	.	MAF_USDA=28.235
NC_035093.1	7785227	.	T	C	.	.	MAF_INRAE=38.333;MAF_USDA=21.176
NC_035093.1	7785230	.	C	G	.	.	MAF_USDA=25.41
NC_035093.1	7785235	.	T	G	.	.	MAF_INRAE=10.526;MAF_USDA=16.471
NC_035093.1	7785252	.	C	A	.	.	MAF_USDA=2.459
NC_035093.1	7785263	.	A	G	.	.	MAF_INRAE=35.833;MAF_USDA=12.5
NC_035093.1	7785279	.	C	T	.	.	MAF_USDA=18.852
NC_035093.1	7785291	.	C	A	.	.	MAF_INRAE=37.975;MAF_USDA=46.471
NC_035093.1	7785305	.	C	A	.	.	MAF_INRAE=17.089;MAF_USDA=13.529
NC_035093.1	7785391	.	A	G	.	.	MAF_USDA=1.639
NC_035093.1	7785634	.	T	G	.	.	MAF_INRAE=15.789;MAF_USDA=48.214
NC_035093.1	7785674	.	C	A	.	.	MAF_INRAE=15.789;MAF_USDA=49.398
NC_035093.1	7785682	.	C	T	.	.	MAF_INRAE=15.789;MAF_USDA=48.235
NC_035093.1	7785703	.	C	A	.	.	MAF_INRAE=15.789;MAF_USDA=48.235
NC_035093.1	7785709	.	G	A	.	.	MAF_INRAE=15.789;MAF_USDA=47.647
NC_035093.1	7785714	.	C	T	.	.	MAF_INRAE=15.789;MAF_USDA=48.235
NC_035093.1	7785719	.	G	A	.	.	MAF_INRAE=15.789;MAF_USDA=48.824
NC_035093.1	7785741	.	G	A	.	.	MAF_INRAE=15.789;MAF_USDA=50.0
NC_035093.1	7785757	.	G	A	.	.	MAF_INRAE=15.789;MAF_USDA=50.0
NC_035093.1	7785778	.	T	G	.	.	MAF_USDA=22.941
NC_035093.1	7785787	.	G	A	.	.	MAF_USDA=1.639
NC_035093.1	7785790	.	C	T	.	.	MAF_USDA=20.833
NC_035093.1	7785798	.	G	A	.	.	MAF_USDA=35.417
NC_035093.1	7785803	.	T	G	.	.	MAF_INRAE=31.579;MAF_USDA=24.118
NC_035093.1	7785832	.	C	A	.	.	MAF_INRAE=43.038;MAF_USDA=15.294
NC_035093.1	7785846	.	A	C	.	.	MAF_INRAE=48.734;MAF_USDA=24.118
NC_035093.1	7785865	.	CG	CT	.	.	MAF_USDA=25.0
NC_035093.1	7785893	.	A	G	.	.	MAF_INRAE=50.0;MAF_USDA=22.024
NC_035093.1	7785897	.	T	A	.	.	MAF_USDA=1.667
NC_035093.1	7785934	.	C	T	.	.	MAF_INRAE=49.367;MAF_USDA=25.882
NC_035093.1	7785951	.	C	A	.	.	MAF_USDA=1.639
NC_035093.1	7785954	.	T	C	.	.	MAF_INRAE=49.367;MAF_USDA=23.81
NC_035093.1	7786048	.	C	A	.	.	MAF_INRAE=8.228;MAF_USDA=6.471
NC_035093.1	7786062	.	A	G	.	.	MAF_USDA=4.918
NC_035093.1	7786108	.	C	A	.	.	MAF_INRAE=48.734;MAF_USDA=24.706
NC_035093.1	7786120	.	A	C	.	.	MAF_INRAE=48.734;MAF_USDA=24.118
NC_035093.1	7786182	.	C	G	.	.	MAF_INRAE=50.0
NC_035093.1	7786189	.	A	G	.	.	MAF_INRAE=50.0;MAF_USDA=35.417
NC_035093.1	7786237	.	G	A	.	.	MAF_INRAE=48.734;MAF_USDA=22.941
NC_035093.1	7786249	.	A	C	.	.	MAF_USDA=6.557
NC_035093.1	7786264	.	A	T	.	.	MAF_INRAE=36.667;MAF_USDA=15.882
NC_035093.1	7786276	.	C	T	.	.	MAF_INRAE=5.833;MAF_USDA=16.667
NC_035093.1	7786298	.	T	C	.	.	MAF_INRAE=17.089;MAF_USDA=2.459
NC_035093.1	7786323	.	C	T	.	.	MAF_USDA=15.294
NC_035093.1	7786352	.	T	C	.	.	MAF_INRAE=31.579;MAF_USDA=18.824
NC_035093.1	7786368	.	A	C	.	.	MAF_INRAE=3.333
NC_035093.1	7786372	.	T	G	.	.	MAF_INRAE=3.333
NC_035093.1	7786404	.	T	C	.	.	MAF_USDA=17.059
NC_035093.1	7786418	.	A	C	.	.	MAF_USDA=12.5
NC_035093.1	7786504	.	G	A	.	.	MAF_INRAE=8.333;MAF_USDA=6.471
NC_035093.1	7786525	.	A	T	.	.	MAF_INRAE=34.167
NC_035093.1	7786558	.	G	T	.	.	MAF_USDA=7.059
NC_035093.1	7786579	.	G	A	.	.	MAF_INRAE=13.333;MAF_USDA=9.412
NC_035093.1	7786614	.	A	T	.	.	MAF_USDA=15.294
NC_035093.1	7786616	.	A	G	.	.	MAF_USDA=15.294
NC_035093.1	7786625	.	A	G	.	.	MAF_USDA=15.294
NC_035093.1	7786644	.	T	G	.	.	MAF_USDA=5.882
NC_035093.1	7786716	.	A	C	.	.	MAF_USDA=1.639
NC_035093.1	7786774	.	A	T	.	.	MAF_USDA=19.412
NC_035093.1	7786780	.	G	T	.	.	MAF_USDA=2.459
NC_035093.1	7786788	.	T	A	.	.	MAF_USDA=18.75
NC_035093.1	7787408	.	T	C	.	.	MAF_USDA=26.087
NC_035093.1	7787514	.	T	G	.	.	MAF_USDA=22.353
NC_035093.1	7787533	.	G	T	.	.	MAF_USDA=9.836
NC_035093.1	7787567	.	C	A	.	.	MAF_USDA=32.353
NC_035093.1	7787577	.	T	C	.	.	MAF_USDA=34.118
NC_035093.1	7787649	.	C	T	.	.	MAF_INRAE=13.333
NC_035093.1	7787704	.	C	T	.	.	MAF_INRAE=6.667
NC_035093.1	7787734	.	G	C	.	.	MAF_INRAE=14.167
NC_035093.1	7787747	.	T	G	.	.	MAF_INRAE=3.333;MAF_USDA=33.333
NC_035093.1	7787756	.	C	A	.	.	MAF_USDA=14.583
NC_035093.1	7787779	.	G	C	.	.	MAF_USDA=17.213
NC_035093.1	7787787	.	C	T	.	.	MAF_USDA=14.167
NC_035093.1	7789086	.	C	T	.	.	MAF_USDA=2.542
NC_035093.1	7789177	.	G	C	.	.	MAF_INRAE=23.418;MAF_USDA=40.588
NC_035093.1	7789220	.	G	A	.	.	MAF_INRAE=31.667
NC_035093.1	7789238	.	C	G	.	.	MAF_INRAE=8.228;MAF_USDA=3.529
NC_035093.1	7789289	.	G	T	.	.	MAF_USDA=1.639
NC_035093.1	7789301	.	C	T	.	.	MAF_INRAE=5.0;MAF_USDA=6.471
NC_035093.1	7789381	.	G	C	.	.	MAF_INRAE=34.167
NC_035093.1	7789390	.	G	A	.	.	MAF_INRAE=8.333
NC_035093.1	7789395	.	C	A	.	.	MAF_INRAE=44.167
NC_035093.1	7789531	.	A	T	.	.	MAF_USDA=2.459
NC_035093.1	7789534	.	C	T	.	.	MAF_INRAE=12.5
NC_035093.1	7789537	.	A	C	.	.	MAF_INRAE=3.333;MAF_USDA=5.294
NC_035093.1	7789556	.	A	C	.	.	MAF_INRAE=44.167
NC_035093.1	7789588	.	T	C	.	.	MAF_INRAE=40.0
NC_035093.1	7789625	.	C	A	.	.	MAF_INRAE=24.167
NC_035093.1	7789658	.	G	T	.	.	MAF_INRAE=44.167
NC_035093.1	7789713	.	A	T	.	.	MAF_INRAE=35.0
NC_035093.1	7789755	.	T	A	.	.	MAF_INRAE=28.333
NC_035093.1	7789796	.	T	G	.	.	MAF_INRAE=10.0
NC_035093.1	7789797	.	G	T	.	.	MAF_USDA=5.738
NC_035093.1	7789804	.	C	A	.	.	MAF_INRAE=36.667
NC_035093.1	7789856	.	T	C	.	.	MAF_INRAE=36.667
NC_035093.1	7789869	.	T	A	.	.	MAF_INRAE=36.667
NC_035093.1	7789874	.	G	A	.	.	MAF_INRAE=36.667
NC_035093.1	7789879	.	T	G	.	.	MAF_INRAE=18.333
NC_035093.1	7789896	.	G	A	.	.	MAF_INRAE=17.5
NC_035093.1	7789907	.	A	G	.	.	MAF_INRAE=16.667
NC_035093.1	7789917	.	T	C	.	.	MAF_INRAE=15.0
NC_035093.1	7789921	.	G	A	.	.	MAF_INRAE=14.167
NC_035093.1	7789938	.	A	G	.	.	MAF_INRAE=12.5
NC_035093.1	7789943	.	G	A	.	.	MAF_INRAE=1.899;MAF_USDA=4.098
NC_035093.1	7789986	.	G	T	.	.	MAF_USDA=20.833
NC_035093.1	7789988	.	T	G	.	.	MAF_USDA=18.75
NC_035093.1	7790032	.	T	G	.	.	MAF_INRAE=35.0;MAF_USDA=14.583
NC_035093.1	7790106	.	C	T	.	.	MAF_INRAE=20.886
NC_035093.1	7790108	.	C	T	.	.	MAF_INRAE=1.667
NC_035093.1	7790132	.	G	C	.	.	MAF_INRAE=5.833
NC_035093.1	7790158	.	G	T	.	.	MAF_INRAE=12.5
NC_035093.1	7790161	.	T	G	.	.	MAF_INRAE=12.5
NC_035093.1	7790163	.	A	G	.	.	MAF_INRAE=12.5
NC_035093.1	7790173	.	T	C	.	.	MAF_INRAE=14.167
NC_035093.1	7790185	.	A	T	.	.	MAF_INRAE=5.0;MAF_USDA=5.357
NC_035093.1	7790187	.	T	C	.	.	MAF_INRAE=15.0
NC_035093.1	7790207	.	A	C	.	.	MAF_INRAE=8.333
NC_035093.1	7790229	.	C	A	.	.	MAF_INRAE=17.5
NC_035093.1	7790244	.	C	A	.	.	MAF_INRAE=14.167
NC_035093.1	7790270	.	C	T	.	.	MAF_INRAE=20.0
NC_035093.1	7790281	.	T	C	.	.	MAF_INRAE=11.667
NC_035093.1	7790282	.	G	A	.	.	MAF_INRAE=11.667
NC_035093.1	7792961	.	G	A	.	.	MAF_INRAE=15.833
NC_035093.1	7792973	.	T	A	.	.	MAF_INRAE=7.5
NC_035093.1	7792998	.	A	C	.	.	MAF_INRAE=5.833
NC_035093.1	7793050	.	T	C	.	.	MAF_INRAE=1.667
NC_035093.1	7793093	.	A	T	.	.	MAF_INRAE=14.167
NC_035093.1	7793105	.	A	G	.	.	MAF_INRAE=7.5
NC_035093.1	7793155	.	C	T	.	.	MAF_INRAE=1.667
NC_035093.1	7793158	.	A	G	.	.	MAF_INRAE=12.5
NC_035093.1	7793162	.	A	T	.	.	MAF_INRAE=1.667
NC_035093.1	7793249	.	G	A	.	.	MAF_INRAE=49.167
NC_035093.1	7793282	.	G	T	.	.	MAF_INRAE=2.5
NC_035093.1	7793309	.	G	A	.	.	MAF_INRAE=10.833
NC_035093.1	7793420	.	A	G	.	.	MAF_INRAE=42.5
NC_035093.1	7793656	.	T	G	.	.	MAF_INRAE=9.167
NC_035093.1	7795602	.	G	A	.	.	MAF_INRAE=20.0
NC_035093.1	7795636	.	G	T	.	.	MAF_INRAE=3.333
NC_035093.1	7795697	.	G	A	.	.	MAF_INRAE=13.333
NC_035093.1	7795701	.	C	A	.	.	MAF_INRAE=37.5
NC_035093.1	7795715	.	T	C	.	.	MAF_INRAE=2.5
NC_035093.1	7795729	.	C	T	.	.	MAF_INRAE=5.0
NC_035093.1	7795733	.	G	T	.	.	MAF_INRAE=9.167
NC_035093.1	7795780	.	G	A	.	.	MAF_INRAE=18.333
NC_035093.1	7795787	.	A	G	.	.	MAF_INRAE=6.667
NC_035093.1	7795850	.	G	A	.	.	MAF_INRAE=47.5
NC_035093.1	7795862	.	A	T	.	.	MAF_INRAE=8.333
NC_035093.1	7795866	.	T	C	.	.	MAF_INRAE=35.0
NC_035093.1	7795874	.	C	T	.	.	MAF_INRAE=7.5
NC_035093.1	7796093	.	G	T	.	.	MAF_INRAE=18.333
NC_035093.1	7796096	.	T	C	.	.	MAF_INRAE=36.667
NC_035093.1	7796119	.	C	T	.	.	MAF_INRAE=31.667
NC_035093.1	7796123	.	T	A	.	.	MAF_INRAE=49.167
NC_035093.1	7796155	.	G	T	.	.	MAF_INRAE=30.0
NC_035093.1	7796186	.	T	C	.	.	MAF_INRAE=31.667
NC_035093.1	7796213	.	T	C	.	.	MAF_INRAE=28.333
NC_035093.1	7796239	.	T	G	.	.	MAF_INRAE=19.167
NC_035093.1	7796349	.	A	G	.	.	MAF_INRAE=7.5
NC_035093.1	7796376	.	A	T	.	.	MAF_INRAE=9.167
NC_035093.1	7796390	.	T	A	.	.	MAF_INRAE=9.167
NC_035093.1	7796437	.	A	T	.	.	MAF_INRAE=12.5
NC_035093.1	7796479	.	C	T	.	.	MAF_INRAE=13.158
NC_035093.1	7796536	.	C	A	.	.	MAF_INRAE=5.0;MAF_USDA=4.167
NC_035093.1	7796626	.	C	A	.	.	MAF_INRAE=42.5
NC_035093.1	7796684	.	C	A	.	.	MAF_INRAE=12.5
NC_035093.1	7796780	.	G	T	.	.	MAF_INRAE=2.5
NC_035093.1	7796805	.	G	C	.	.	MAF_INRAE=49.167
NC_035093.1	7796806	.	C	G	.	.	MAF_INRAE=24.167
NC_035093.1	7796812	.	T	G	.	.	MAF_INRAE=15.0
NC_035093.1	7798672	.	T	A	.	.	MAF_INRAE=19.167
NC_035093.1	7798697	.	A	C	.	.	MAF_INRAE=13.333
NC_035093.1	7798749	.	C	T	.	.	MAF_INRAE=35.833
NC_035093.1	7798792	.	A	T	.	.	MAF_INRAE=6.667
NC_035093.1	7798816	.	G	C	.	.	MAF_USDA=14.583
NC_035093.1	7798988	.	G	T	.	.	MAF_INRAE=2.5;MAF_USDA=8.197
NC_035093.1	7799015	.	G	A	.	.	MAF_INRAE=13.291;MAF_USDA=12.941
NC_035093.1	7799090	.	A	G	.	.	MAF_USDA=7.377
NC_035093.1	7799126	.	A	G	.	.	MAF_INRAE=31.667;MAF_USDA=31.176
NC_035093.1	7799144	.	T	C	.	.	MAF_USDA=3.279
NC_035093.1	7799209	.	T	A	.	.	MAF_INRAE=13.333;MAF_USDA=15.294
NC_035093.1	7799259	.	C	T	.	.	MAF_INRAE=13.333;MAF_USDA=15.294
NC_035093.1	7799364	.	C	A	.	.	MAF_INRAE=13.333;MAF_USDA=10.588
NC_035093.1	7799387	.	G	A	.	.	MAF_INRAE=3.165;MAF_USDA=6.25
NC_035093.1	7799448	.	C	A	.	.	MAF_INRAE=13.333;MAF_USDA=10.0
NC_035093.1	7799459	.	C	G	.	.	MAF_INRAE=3.333;MAF_USDA=1.639
NC_035093.1	7799500	.	A	C	.	.	MAF_USDA=4.706
NC_035093.1	7799626	.	G	T	.	.	MAF_USDA=4.918
NC_035093.1	7799630	.	T	G	.	.	MAF_USDA=2.459
NC_035093.1	7799657	.	G	A	.	.	MAF_USDA=5.294
NC_035093.1	7799661	.	C	G	.	.	MAF_INRAE=3.797;MAF_USDA=6.25
NC_035093.1	7799679	.	T	A	.	.	MAF_USDA=1.639
NC_035093.1	7799683	.	A	G	.	.	MAF_INRAE=27.848;MAF_USDA=20.0
NC_035093.1	7799686	.	T	C	.	.	MAF_INRAE=31.667;MAF_USDA=22.941
NC_035093.1	7799831	.	A	G	.	.	MAF_INRAE=27.848;MAF_USDA=24.706
NC_035093.1	7799887	.	C	T	.	.	MAF_INRAE=27.848;MAF_USDA=24.706
NC_035093.1	7799952	.	G	T	.	.	MAF_INRAE=28.481;MAF_USDA=25.882
NC_035093.1	7799975	.	T	A	.	.	MAF_INRAE=8.333;MAF_USDA=7.377
NC_035093.1	7799976	.	T	A	.	.	MAF_INRAE=8.333;MAF_USDA=7.377
NC_035093.1	7799988	.	G	A	.	.	MAF_INRAE=27.848;MAF_USDA=20.0
NC_035093.1	7799990	.	C	A	.	.	MAF_USDA=4.918
NC_035093.1	7800068	.	G	A	.	.	MAF_USDA=4.918
NC_035093.1	7800143	.	G	A	.	.	MAF_INRAE=3.333;MAF_USDA=3.279
NC_035093.1	7800157	.	C	T	.	.	MAF_INRAE=27.215;MAF_USDA=20.0
NC_035093.1	7800193	.	G	C	.	.	MAF_INRAE=5.833
NC_035093.1	7800256	.	G	A	.	.	MAF_USDA=5.294
NC_035093.1	7800437	.	C	T	.	.	MAF_INRAE=5.833
NC_035093.1	7800482	.	T	A	.	.	MAF_USDA=4.918
NC_035093.1	7800573	.	T	C	.	.	MAF_USDA=4.118
NC_035093.1	7800622	.	G	T	.	.	MAF_USDA=2.459
NC_035093.1	7800858	.	A	T	.	.	MAF_INRAE=10.0;MAF_USDA=1.765
NC_035093.1	7800861	.	C	A	.	.	MAF_INRAE=20.253;MAF_USDA=42.941
NC_035093.1	7801006	.	G	C	.	.	MAF_INRAE=50.0;MAF_USDA=34.706
NC_035093.1	7801019	.	A	T	.	.	MAF_USDA=31.25
NC_035093.1	7801022	.	G	C	.	.	MAF_USDA=31.25
NC_035093.1	7801033	.	C	A	.	.	MAF_USDA=14.583
NC_035093.1	7801038	.	T	C	.	.	MAF_USDA=12.5
NC_035093.1	7801106	.	C	A	.	.	MAF_INRAE=5.833;MAF_USDA=1.639
NC_035093.1	7801133	.	G	T	.	.	MAF_USDA=3.279
NC_035093.1	7801153	.	T	C	.	.	MAF_USDA=4.098
NC_035093.1	7801177	.	C	G	.	.	MAF_INRAE=18.354;MAF_USDA=17.213
NC_035093.1	7801201	.	C	T	.	.	MAF_USDA=4.706
NC_035093.1	7801208	.	G	A	.	.	MAF_INRAE=19.62;MAF_USDA=14.118
NC_035093.1	7801238	.	A	G	.	.	MAF_INRAE=15.823
NC_035093.1	7801285	.	A	T	.	.	MAF_INRAE=5.833
NC_035093.1	7801408	.	T	A	.	.	MAF_USDA=2.459
NC_035093.1	7801455	.	A	C	.	.	MAF_INRAE=3.797;MAF_USDA=11.176
NC_035093.1	7801525	.	A	T	.	.	MAF_INRAE=24.051;MAF_USDA=15.882
NC_035093.1	7801533	.	A	G	.	.	MAF_INRAE=24.051;MAF_USDA=14.118
NC_035093.1	7801587	.	T	C	.	.	MAF_USDA=18.235
NC_035093.1	7801730	.	C	T	.	.	MAF_USDA=4.098
NC_035093.1	7801742	.	C	T	.	.	MAF_USDA=3.279
NC_035093.1	7801806	.	G	T	.	.	MAF_USDA=3.279
NC_035093.1	7801818	.	C	T	.	.	MAF_USDA=3.279
NC_035093.1	7801873	.	G	A	.	.	MAF_INRAE=3.797;MAF_USDA=11.176
NC_035093.1	7801878	.	A	C	.	.	MAF_INRAE=27.848;MAF_USDA=30.0
NC_035093.1	7801929	.	C	T	.	.	MAF_INRAE=17.722;MAF_USDA=2.459
NC_035093.1	7801946	.	T	G	.	.	MAF_INRAE=27.848;MAF_USDA=25.595
NC_035093.1	7801973	.	T	A	.	.	MAF_INRAE=24.051;MAF_USDA=14.286
NC_035093.1	7802110	.	G	A	.	.	MAF_INRAE=24.051;MAF_USDA=14.118
NC_035093.1	7802135	.	G	T	.	.	MAF_USDA=27.381
NC_035093.1	7802138	.	G	C	.	.	MAF_INRAE=3.797;MAF_USDA=11.31
NC_035093.1	7802264	.	T	C	.	.	MAF_USDA=12.295
NC_035093.1	7802293	.	A	G	.	.	MAF_INRAE=3.165;MAF_USDA=10.588
NC_035093.1	7802300	.	T	A	.	.	MAF_USDA=11.475
NC_035093.1	7802325	.	C	G	.	.	MAF_USDA=10.656
NC_035093.1	7802375	.	A	C	.	.	MAF_USDA=3.279
NC_035093.1	7802377	.	T	G	.	.	MAF_INRAE=22.785;MAF_USDA=16.471
NC_035093.1	7802428	.	A	C	.	.	MAF_USDA=15.574
NC_035093.1	7802466	.	T	A	.	.	MAF_INRAE=16.456;MAF_USDA=7.647
NC_035093.1	7802472	.	T	G	.	.	MAF_INRAE=16.456
NC_035093.1	7802475	.	T	A	.	.	MAF_INRAE=5.833
NC_035093.1	7802506	.	T	C	.	.	MAF_INRAE=16.456
NC_035093.1	7802577	.	A	G	.	.	MAF_INRAE=3.333;MAF_USDA=2.459
NC_035093.1	7802581	.	T	A	.	.	MAF_USDA=2.459
NC_035093.1	7802624	.	C	T	.	.	MAF_INRAE=3.797;MAF_USDA=6.25
NC_035093.1	7802643	.	C	T	.	.	MAF_USDA=4.098
NC_035093.1	7802648	.	T	C	.	.	MAF_INRAE=27.848;MAF_USDA=28.824
NC_035093.1	7802649	.	G	A	.	.	MAF_INRAE=28.333;MAF_USDA=12.941
NC_035093.1	7802816	.	G	C	.	.	MAF_INRAE=23.418;MAF_USDA=17.059
NC_035093.1	7802872	.	A	T	.	.	MAF_INRAE=24.684;MAF_USDA=14.118
NC_035093.1	7802912	.	C	T	.	.	MAF_INRAE=15.823;MAF_USDA=7.647
NC_035093.1	7802923	.	C	T	.	.	MAF_INRAE=24.051;MAF_USDA=14.118
NC_035093.1	7802929	.	A	G	.	.	MAF_USDA=3.279
NC_035093.1	7802936	.	C	A	.	.	MAF_INRAE=27.848;MAF_USDA=20.588
NC_035093.1	7802959	.	A	T	.	.	MAF_INRAE=5.833
NC_035093.1	7802974	.	T	C	.	.	MAF_INRAE=5.833
NC_035093.1	7803030	.	G	A	.	.	MAF_INRAE=27.215;MAF_USDA=17.059
NC_035093.1	7803033	.	T	G	.	.	MAF_INRAE=39.167;MAF_USDA=34.706
NC_035093.1	7803053	.	A	T	.	.	MAF_INRAE=24.051;MAF_USDA=14.118
NC_035093.1	7803110	.	C	A	.	.	MAF_INRAE=28.481;MAF_USDA=22.941
NC_035093.1	7803189	.	G	A	.	.	MAF_INRAE=5.833
NC_035093.1	7803216	.	T	G	.	.	MAF_INRAE=19.62;MAF_USDA=12.941
NC_035093.1	7803218	.	C	T	.	.	MAF_USDA=3.279
NC_035093.1	7803285	.	T	G	.	.	MAF_USDA=4.098
NC_035093.1	7803303	.	T	C	.	.	MAF_USDA=4.167
NC_035093.1	7803305	.	G	A	.	.	MAF_USDA=4.167
NC_035093.1	7803334	.	G	T	.	.	MAF_USDA=22.917
NC_035093.1	7803460	.	T	G	.	.	MAF_USDA=1.667
NC_035093.1	7803565	.	C	A	.	.	MAF_INRAE=47.368;MAF_USDA=38.554
NC_035093.1	7803581	.	C	A	.	.	MAF_INRAE=3.797;MAF_USDA=20.833
NC_035093.1	7803603	.	G	A	.	.	MAF_INRAE=39.241;MAF_USDA=41.176
NC_035093.1	7803667	.	A	C	.	.	MAF_USDA=2.459
NC_035093.1	7803692	.	A	T	.	.	MAF_INRAE=3.797;MAF_USDA=6.548
NC_035093.1	7803705	.	C	T	.	.	MAF_INRAE=17.722;MAF_USDA=17.5
NC_035093.1	7803746	.	A	C	.	.	MAF_INRAE=3.333;MAF_USDA=23.81
NC_035093.1	7803767	.	T	C	.	.	MAF_USDA=19.048
NC_035093.1	7803859	.	G	A	.	.	MAF_USDA=4.167
NC_035093.1	7803908	.	C	T	.	.	MAF_USDA=4.762
NC_035093.1	7803911	.	A	G	.	.	MAF_USDA=3.333
NC_035093.1	7803926	.	C	T	.	.	MAF_INRAE=34.81;MAF_USDA=28.333
NC_035093.1	7804030	.	A	G	.	.	MAF_USDA=6.557
NC_035093.1	7804075	.	G	A	.	.	MAF_INRAE=7.5
NC_035093.1	7804086	.	T	C	.	.	MAF_INRAE=7.5
NC_035093.1	7804140	.	A	G	.	.	MAF_INRAE=3.333
NC_035093.1	7804149	.	G	A	.	.	MAF_INRAE=3.797;MAF_USDA=8.824
NC_035093.1	7804150	.	A	G	.	.	MAF_INRAE=1.667
NC_035093.1	7804235	.	C	A	.	.	MAF_USDA=5.294
NC_035093.1	7804348	.	G	A	.	.	MAF_USDA=11.176
NC_035093.1	7804379	.	A	T	.	.	MAF_USDA=1.639
NC_035093.1	7804421	.	T	C	.	.	MAF_INRAE=5.0
NC_035093.1	7804442	.	T	C	.	.	MAF_INRAE=4.167
NC_035093.1	7804461	.	C	A	.	.	MAF_INRAE=16.456
NC_035093.1	7804511	.	GGTAGATACAG	GGTAGATACAA	.	.	MAF_USDA=20.833
NC_035093.1	7804521	.	G	A	.	.	MAF_INRAE=3.797
NC_035093.1	7804593	.	A	G	.	.	MAF_INRAE=16.456;MAF_USDA=3.279
NC_035093.1	7804601	.	G	C	.	.	MAF_USDA=1.639
NC_035093.1	7804615	.	C	G	.	.	MAF_INRAE=3.333
NC_035093.1	7804625	.	T	G	.	.	MAF_INRAE=1.667
NC_035093.1	7804626	.	A	T	.	.	MAF_INRAE=16.456;MAF_USDA=7.647
NC_035093.1	7804628	.	C	A	.	.	MAF_USDA=45.294
NC_035093.1	7804675	.	G	A	.	.	MAF_INRAE=46.835;MAF_USDA=37.5
NC_035093.1	7804768	.	T	G	.	.	MAF_INRAE=17.722
NC_035093.1	7804864	.	G	T	.	.	MAF_USDA=7.059
NC_035093.1	7804880	.	G	T	.	.	MAF_USDA=5.294
NC_035093.1	7804930	.	G	A	.	.	MAF_INRAE=8.333;MAF_USDA=5.0
NC_035093.1	7804957	.	A	C	.	.	MAF_INRAE=16.456;MAF_USDA=16.471
NC_035093.1	7805045	.	A	G	.	.	MAF_INRAE=20.833;MAF_USDA=10.0
NC_035093.1	7805057	.	A	C	.	.	MAF_INRAE=5.833
NC_035093.1	7805066	.	G	A	.	.	MAF_USDA=1.639
NC_035093.1	7805123	.	C	T	.	.	MAF_USDA=2.459
NC_035093.1	7805204	.	G	A	.	.	MAF_USDA=8.197
NC_035093.1	7805308	.	T	G	.	.	MAF_INRAE=16.456;MAF_USDA=8.235
NC_035093.1	7805381	.	G	A	.	.	MAF_USDA=6.557
NC_035093.1	7805382	.	C	A	.	.	MAF_INRAE=34.177;MAF_USDA=42.941
NC_035093.1	7805385	.	T	C	.	.	MAF_USDA=5.738
NC_035093.1	7805402	.	G	C	.	.	MAF_INRAE=12.5;MAF_USDA=9.836
NC_035093.1	7805441	.	G	T	.	.	MAF_USDA=12.941
NC_035093.1	7805489	.	C	T	.	.	MAF_INRAE=12.5;MAF_USDA=9.016
NC_035093.1	7805563	.	G	C	.	.	MAF_INRAE=3.797;MAF_USDA=8.235
NC_035093.1	7805568	.	G	T	.	.	MAF_USDA=14.583
NC_035093.1	7805666	.	G	A	.	.	MAF_INRAE=16.456;MAF_USDA=9.412
NC_035093.1	7805672	.	G	A	.	.	MAF_INRAE=16.456;MAF_USDA=9.412
NC_035093.1	7805766	.	C	T	.	.	MAF_INRAE=6.667
NC_035093.1	7805795	.	T	A	.	.	MAF_INRAE=10.0
NC_035093.1	7805796	.	A	T	.	.	MAF_INRAE=10.0
NC_035093.1	7805816	.	G	T	.	.	MAF_INRAE=10.833
NC_035093.1	7805820	.	C	T	.	.	MAF_INRAE=15.823;MAF_USDA=9.412
NC_035093.1	7805836	.	G	A	.	.	MAF_INRAE=11.667
NC_035093.1	7805845	.	G	A	.	.	MAF_USDA=4.167
NC_035093.1	7805847	.	G	C	.	.	MAF_INRAE=10.833
NC_035093.1	7805866	.	G	A	.	.	MAF_INRAE=5.833
NC_035093.1	7805884	.	A	G	.	.	MAF_USDA=5.294
NC_035093.1	7805918	.	G	C	.	.	MAF_INRAE=20.886;MAF_USDA=9.412
NC_035093.1	7805927	.	AACTCAGCCCC	AACTCAGCCCT	.	.	MAF_USDA=12.5
NC_035093.1	7805937	.	C	T	.	.	MAF_INRAE=18.333
NC_035093.1	7805965	.	A	G	.	.	MAF_INRAE=18.333;MAF_USDA=21.765
NC_035093.1	7805992	.	G	A	.	.	MAF_INRAE=16.456;MAF_USDA=9.412
NC_035093.1	7806091	.	A	G	.	.	MAF_INRAE=8.228;MAF_USDA=5.294
NC_035093.1	7806098	.	T	C	.	.	MAF_INRAE=34.81;MAF_USDA=42.353
NC_035093.1	7806099	.	G	A	.	.	MAF_INRAE=20.0;MAF_USDA=9.412
NC_035093.1	7806123	.	C	T	.	.	MAF_INRAE=16.456;MAF_USDA=15.294
NC_035093.1	7806177	.	C	G	.	.	MAF_INRAE=15.19;MAF_USDA=10.0
NC_035093.1	7806193	.	A	C	.	.	MAF_INRAE=5.833
NC_035093.1	7806234	.	C	T	.	.	MAF_INRAE=12.5;MAF_USDA=8.197
NC_035093.1	7806254	.	G	T	.	.	MAF_USDA=7.377
NC_035093.1	7806255	.	G	T	.	.	MAF_USDA=4.118
NC_035093.1	7806267	.	C	T	.	.	MAF_USDA=15.882
NC_035093.1	7806271	.	G	T	.	.	MAF_USDA=35.417
NC_035093.1	7806316	.	C	G	.	.	MAF_INRAE=15.823;MAF_USDA=11.475
NC_035093.1	7806346	.	G	T	.	.	MAF_INRAE=16.456;MAF_USDA=8.824
NC_035093.1	7806376	.	T	A	.	.	MAF_INRAE=16.456
NC_035093.1	7806439	.	A	T	.	.	MAF_INRAE=16.456;MAF_USDA=14.706
NC_035093.1	7806469	.	G	T	.	.	MAF_INRAE=17.722
NC_035093.1	7806477	.	C	A	.	.	MAF_USDA=10.0
NC_035093.1	7806486	.	G	A	.	.	MAF_USDA=3.279
NC_035093.1	7806504	.	T	C	.	.	MAF_INRAE=34.177;MAF_USDA=43.529
NC_035093.1	7806540	.	G	A	.	.	MAF_INRAE=33.544;MAF_USDA=42.941
NC_035093.1	7806553	.	G	A	.	.	MAF_INRAE=15.19;MAF_USDA=6.471
NC_035093.1	7806608	.	C	T	.	.	MAF_USDA=14.583
NC_035093.1	7806711	.	A	T	.	.	MAF_INRAE=29.747;MAF_USDA=37.647
NC_035093.1	7806738	.	G	A	.	.	MAF_USDA=14.706
NC_035093.1	7806746	.	C	T	.	.	MAF_INRAE=5.833
NC_035093.1	7806815	.	A	C	.	.	MAF_INRAE=16.456;MAF_USDA=15.882
NC_035093.1	7806820	.	A	T	.	.	MAF_INRAE=17.722
NC_035093.1	7806860	.	G	T	.	.	MAF_INRAE=3.333;MAF_USDA=2.459
NC_035093.1	7806896	.	C	A	.	.	MAF_USDA=4.706
NC_035093.1	7806914	.	G	A	.	.	MAF_USDA=4.118
NC_035093.1	7806918	.	A	G	.	.	MAF_INRAE=20.253;MAF_USDA=12.941
NC_035093.1	7806925	.	A	T	.	.	MAF_INRAE=34.177;MAF_USDA=44.118
NC_035093.1	7806928	.	A	G	.	.	MAF_INRAE=41.667;MAF_USDA=39.583
NC_035093.1	7806929	.	C	T	.	.	MAF_INRAE=17.722;MAF_USDA=4.098
NC_035093.1	7806930	.	G	A	.	.	MAF_INRAE=18.333;MAF_USDA=20.588
NC_035093.1	7806962	.	A	G	.	.	MAF_INRAE=3.797;MAF_USDA=6.471
NC_035093.1	7807052	.	T	C	.	.	MAF_INRAE=34.177;MAF_USDA=41.765
NC_035093.1	7807121	.	C	T	.	.	MAF_INRAE=25.316;MAF_USDA=10.588
NC_035093.1	7807174	.	C	A	.	.	MAF_INRAE=20.253;MAF_USDA=21.176
NC_035093.1	7807176	.	A	T	.	.	MAF_INRAE=20.0;MAF_USDA=14.706
NC_035093.1	7807207	.	C	T	.	.	MAF_INRAE=3.797;MAF_USDA=6.471
NC_035093.1	7807216	.	T	C	.	.	MAF_INRAE=16.456;MAF_USDA=14.118
NC_035093.1	7807221	.	G	C	.	.	MAF_USDA=1.639
NC_035093.1	7807229	.	C	T	.	.	MAF_INRAE=3.797;MAF_USDA=6.471
NC_035093.1	7807275	.	C	T	.	.	MAF_INRAE=19.167;MAF_USDA=6.25
NC_035093.1	7807339	.	A	T	.	.	MAF_INRAE=15.823;MAF_USDA=14.118
NC_035093.1	7807401	.	G	T	.	.	MAF_USDA=1.639
NC_035093.1	7807424	.	C	A	.	.	MAF_INRAE=15.823;MAF_USDA=14.706
NC_035093.1	7807447	.	C	T	.	.	MAF_INRAE=3.797;MAF_USDA=6.471
NC_035093.1	7807475	.	A	G	.	.	MAF_USDA=2.459
NC_035093.1	7807513	.	C	T	.	.	MAF_INRAE=14.167;MAF_USDA=8.824
NC_035093.1	7807517	.	G	T	.	.	MAF_INRAE=14.167;MAF_USDA=8.235
NC_035093.1	7807523	.	A	T	.	.	MAF_INRAE=3.797;MAF_USDA=20.833
NC_035093.1	7807531	.	G	C	.	.	MAF_USDA=1.639
NC_035093.1	7807535	.	G	T	.	.	MAF_INRAE=10.833;MAF_USDA=8.824
NC_035093.1	7807558	.	C	T	.	.	MAF_INRAE=9.167;MAF_USDA=8.235
NC_035093.1	7807559	.	T	A	.	.	MAF_USDA=2.459
NC_035093.1	7807591	.	G	A	.	.	MAF_USDA=2.459
NC_035093.1	7807654	.	T	G	.	.	MAF_INRAE=12.5;MAF_USDA=7.377
NC_035093.1	7807655	.	G	A	.	.	MAF_INRAE=16.456;MAF_USDA=20.0
NC_035093.1	7807694	.	T	G	.	.	MAF_INRAE=3.797;MAF_USDA=6.471
NC_035093.1	7807710	.	G	A	.	.	MAF_INRAE=20.0;MAF_USDA=20.0
NC_035093.1	7807766	.	A	C	.	.	MAF_INRAE=15.823;MAF_USDA=20.0
NC_035093.1	7807841	.	T	G	.	.	MAF_USDA=4.118
NC_035093.1	7807843	.	T	C	.	.	MAF_INRAE=15.823;MAF_USDA=25.294
NC_035093.1	7807877	.	G	C	.	.	MAF_INRAE=3.797;MAF_USDA=6.471
NC_035093.1	7807893	.	T	C	.	.	MAF_USDA=2.459
NC_035093.1	7807972	.	G	A	.	.	MAF_INRAE=15.823;MAF_USDA=24.706
NC_035093.1	7807989	.	G	C	.	.	MAF_INRAE=17.722;MAF_USDA=17.213
NC_035093.1	7808117	.	T	C	.	.	MAF_INRAE=15.823;MAF_USDA=25.294
NC_035093.1	7808162	.	C	T	.	.	MAF_USDA=1.639
NC_035093.1	7808243	.	T	G	.	.	MAF_INRAE=31.579;MAF_USDA=22.034
NC_035093.1	7808244	.	A	C	.	.	MAF_USDA=25.301
NC_035093.1	7808245	.	A	G	.	.	MAF_USDA=25.904
NC_035093.1	7808282	.	A	G	.	.	MAF_INRAE=10.526;MAF_USDA=32.53
NC_035093.1	7808320	.	C	T	.	.	MAF_INRAE=5.263;MAF_USDA=20.482
NC_035093.1	7808345	.	T	A	.	.	MAF_INRAE=5.263;MAF_USDA=18.75
NC_035093.1	7808349	.	G	T	.	.	MAF_USDA=18.072
NC_035093.1	7808354	.	C	G	.	.	MAF_INRAE=5.263;MAF_USDA=6.627
NC_035093.1	7808355	.	G	A	.	.	MAF_INRAE=5.263;MAF_USDA=18.072
NC_035093.1	7808357	.	C	A	.	.	MAF_USDA=18.072
NC_035093.1	7808390	.	C	T	.	.	MAF_USDA=14.583
NC_035093.1	7809974	.	A	C	.	.	MAF_USDA=2.083
NC_035093.1	7809987	.	A	T	.	.	MAF_INRAE=5.263;MAF_USDA=18.293
NC_035093.1	7809992	.	T	A	.	.	MAF_INRAE=5.263;MAF_USDA=20.833
NC_035093.1	7809993	.	A	T	.	.	MAF_INRAE=5.263;MAF_USDA=7.927
NC_035093.1	7810017	.	A	G	.	.	MAF_USDA=2.083
NC_035093.1	7810075	.	A	G	.	.	MAF_INRAE=5.263;MAF_USDA=18.75
NC_035093.1	7810076	.	A	C	.	.	MAF_USDA=16.667
NC_035093.1	7810081	.	C	T	.	.	MAF_INRAE=10.526;MAF_USDA=39.583
NC_035093.1	7810089	.	C	A	.	.	MAF_INRAE=5.263
NC_035093.1	7810293	.	G	C	.	.	MAF_USDA=20.833
NC_035093.1	7811169	.	A	T	.	.	MAF_USDA=16.667
NC_035093.1	7811193	.	A	T	.	.	MAF_USDA=10.417
NC_035093.1	7811202	.	C	A	.	.	MAF_USDA=2.083
NC_035093.1	7811204	.	G	A	.	.	MAF_USDA=2.083
NC_035093.1	7811219	.	G	T	.	.	MAF_USDA=1.667
NC_035093.1	7811223	.	G	T	.	.	MAF_USDA=3.571
NC_035093.1	7811247	.	C	T	.	.	MAF_USDA=4.762
NC_035093.1	7811275	.	T	C	.	.	MAF_USDA=47.917
NC_035093.1	7811295	.	G	C	.	.	MAF_USDA=14.655
NC_035093.1	7811311	.	G	T	.	.	MAF_USDA=4.31
NC_035093.1	7811360	.	A	C	.	.	MAF_INRAE=19.62;MAF_USDA=21.951
NC_035093.1	7811404	.	T	C	.	.	MAF_USDA=4.918
NC_035093.1	7811406	.	A	G	.	.	MAF_INRAE=10.526;MAF_USDA=41.765
NC_035093.1	7811411	.	G	A	.	.	MAF_INRAE=4.43;MAF_USDA=18.75
NC_035093.1	7811441	.	A	G	.	.	MAF_USDA=1.639
NC_035093.1	7811479	.	G	A	.	.	MAF_INRAE=17.722;MAF_USDA=20.0
NC_035093.1	7811537	.	C	T	.	.	MAF_INRAE=3.797;MAF_USDA=6.471
NC_035093.1	7811546	.	T	G	.	.	MAF_INRAE=20.253;MAF_USDA=32.353
NC_035093.1	7811550	.	A	T	.	.	MAF_INRAE=20.0;MAF_USDA=16.667
NC_035093.1	7811633	.	C	G	.	.	MAF_INRAE=9.167;MAF_USDA=3.279
NC_035093.1	7811643	.	C	T	.	.	MAF_USDA=6.471
NC_035093.1	7811766	.	C	T	.	.	MAF_INRAE=16.456;MAF_USDA=26.471
NC_035093.1	7811852	.	C	G	.	.	MAF_INRAE=3.797;MAF_USDA=10.588
NC_035093.1	7811874	.	C	T,A	.	.	MAF_INRAE=3.333;MAF_USDA=3.279
NC_035093.1	7811877	.	A	G	.	.	MAF_USDA=1.639
NC_035093.1	7811960	.	A	C	.	.	MAF_INRAE=16.456;MAF_USDA=20.0
NC_035093.1	7812003	.	A	G	.	.	MAF_USDA=26.471
NC_035093.1	7812088	.	G	C	.	.	MAF_USDA=23.529
NC_035093.1	7812091	.	C	T	.	.	MAF_USDA=4.098
NC_035093.1	7812160	.	C	T	.	.	MAF_INRAE=10.0;MAF_USDA=4.167
NC_035093.1	7812234	.	G	A	.	.	MAF_USDA=1.639
NC_035093.1	7812317	.	T	A	.	.	MAF_INRAE=15.823;MAF_USDA=34.706
NC_035093.1	7812461	.	G	T	.	.	MAF_USDA=7.377
NC_035093.1	7812501	.	T	C	.	.	MAF_INRAE=12.025;MAF_USDA=8.824
NC_035093.1	7812579	.	G	A	.	.	MAF_USDA=1.639
NC_035093.1	7812591	.	C	T	.	.	MAF_USDA=18.235
NC_035093.1	7812604	.	G	A	.	.	MAF_INRAE=3.797;MAF_USDA=20.833
NC_035093.1	7812625	.	C	G	.	.	MAF_USDA=2.459
NC_035093.1	7812744	.	C	T	.	.	MAF_USDA=2.459
NC_035093.1	7812842	.	G	T	.	.	MAF_USDA=3.279
NC_035093.1	7812848	.	A	T	.	.	MAF_USDA=1.639
NC_035093.1	7812850	.	G	A	.	.	MAF_USDA=1.639
NC_035093.1	7812854	.	A	G	.	.	MAF_INRAE=5.263;MAF_USDA=1.639
NC_035093.1	7812907	.	G	T	.	.	MAF_INRAE=10.0;MAF_USDA=1.765
NC_035093.1	7812937	.	C	G	.	.	MAF_INRAE=1.667
NC_035093.1	7812994	.	C	T	.	.	MAF_USDA=2.459
NC_035093.1	7813095	.	G	A	.	.	MAF_INRAE=9.167;MAF_USDA=3.333
NC_035093.1	7813204	.	C	T	.	.	MAF_INRAE=3.797;MAF_USDA=20.833
NC_035093.1	7813287	.	C	G	.	.	MAF_INRAE=3.797;MAF_USDA=39.412
NC_035093.1	7813428	.	G	A	.	.	MAF_INRAE=3.797;MAF_USDA=39.412
NC_035093.1	7813429	.	G	T	.	.	MAF_INRAE=3.333;MAF_USDA=39.412
NC_035093.1	7813430	.	G	C	.	.	MAF_INRAE=3.333;MAF_USDA=39.412
NC_035093.1	7813550	.	A	T	.	.	MAF_INRAE=3.797
NC_035093.1	7813551	.	T	A	.	.	MAF_INRAE=3.333;MAF_USDA=39.344
NC_035093.1	7813571	.	T	G	.	.	MAF_USDA=34.426
NC_035093.1	7813582	.	A	C	.	.	MAF_USDA=34.426
NC_035093.1	7813624	.	T	G	.	.	MAF_USDA=29.412
NC_035093.1	7813658	.	G	T	.	.	MAF_USDA=31.765
NC_035093.1	7813667	.	G	T	.	.	MAF_INRAE=3.333;MAF_USDA=37.705
NC_035093.1	7813668	.	T	G	.	.	MAF_INRAE=3.333;MAF_USDA=37.705
NC_035093.1	7813673	.	A	T	.	.	MAF_INRAE=3.333;MAF_USDA=20.833
NC_035093.1	7813704	.	G	A	.	.	MAF_USDA=31.176
NC_035093.1	7813711	.	T	C	.	.	MAF_USDA=13.115
NC_035093.1	7813733	.	C	T	.	.	MAF_INRAE=4.43;MAF_USDA=39.412
NC_035093.1	7813778	.	A	G	.	.	MAF_USDA=33.529
NC_035093.1	7813790	.	G	A	.	.	MAF_USDA=3.279
NC_035093.1	7813852	.	C	T	.	.	MAF_INRAE=3.797;MAF_USDA=20.833
NC_035093.1	7813882	.	G	A	.	.	MAF_INRAE=3.797;MAF_USDA=20.833
NC_035093.1	7813926	.	G	A	.	.	MAF_INRAE=3.797;MAF_USDA=20.833
NC_035093.1	7813945	.	C	A	.	.	MAF_USDA=10.656
NC_035093.1	7814041	.	A	T	.	.	MAF_USDA=37.059
NC_035093.1	7814142	.	G	C	.	.	MAF_INRAE=15.823;MAF_USDA=5.882
NC_035093.1	7814270	.	G	T	.	.	MAF_INRAE=5.263;MAF_USDA=1.667
NC_035093.1	7814285	.	A	C	.	.	MAF_INRAE=7.595;MAF_USDA=13.69
NC_035093.1	7814374	.	T	G	.	.	MAF_INRAE=29.114;MAF_USDA=29.167
NC_035093.1	7814393	.	A	T	.	.	MAF_INRAE=9.167;MAF_USDA=3.279
NC_035093.1	7814409	.	G	A	.	.	MAF_INRAE=3.797;MAF_USDA=6.25
NC_035093.1	7814432	.	A	G	.	.	MAF_INRAE=3.797
NC_035093.1	7814439	.	G	T	.	.	MAF_INRAE=22.152;MAF_USDA=36.471
NC_035093.1	7814440	.	T	C	.	.	MAF_INRAE=22.5;MAF_USDA=35.294
NC_035093.1	7814448	.	C	T	.	.	MAF_USDA=2.459
NC_035093.1	7814519	.	T	C	.	.	MAF_USDA=27.059
NC_035093.1	7814532	.	G	C	.	.	MAF_USDA=1.639
NC_035093.1	7814678	.	C	A	.	.	MAF_USDA=3.279
NC_035093.1	7814726	.	G	T	.	.	MAF_INRAE=8.861;MAF_USDA=5.882
NC_035093.1	7814732	.	A	T	.	.	MAF_INRAE=6.962;MAF_USDA=15.882
NC_035093.1	7814829	.	A	G	.	.	MAF_USDA=4.918
NC_035093.1	7814854	.	C	A	.	.	MAF_INRAE=10.127;MAF_USDA=45.833
NC_035093.1	7814878	.	C	T	.	.	MAF_INRAE=43.671;MAF_USDA=37.647
NC_035093.1	7814950	.	C	T	.	.	MAF_INRAE=44.304;MAF_USDA=29.412
NC_035093.1	7815038	.	T	G	.	.	MAF_USDA=30.0
NC_035093.1	7815041	.	T	G	.	.	MAF_USDA=30.0
NC_035093.1	7815052	.	T	A	.	.	MAF_USDA=5.738
NC_035093.1	7815061	.	C	T	.	.	MAF_USDA=3.529
NC_035093.1	7815077	.	G	C	.	.	MAF_INRAE=2.5;MAF_USDA=17.059
NC_035093.1	7815079	.	G	A	.	.	MAF_USDA=3.279
NC_035093.1	7815080	.	A	G	.	.	MAF_INRAE=2.5;MAF_USDA=17.059
NC_035093.1	7815164	.	G	A	.	.	MAF_USDA=9.016
NC_035093.1	7815166	.	G	A	.	.	MAF_INRAE=36.076;MAF_USDA=34.118
NC_035093.1	7815170	.	C	T	.	.	MAF_INRAE=7.595;MAF_USDA=15.294
NC_035093.1	7815193	.	T	C	.	.	MAF_INRAE=7.595;MAF_USDA=43.529
NC_035093.1	7815258	.	C	A	.	.	MAF_USDA=3.279
NC_035093.1	7815412	.	C	T	.	.	MAF_USDA=3.279
NC_035093.1	7815415	.	A	G	.	.	MAF_USDA=13.115
NC_035093.1	7815534	.	A	G	.	.	MAF_INRAE=18.354;MAF_USDA=17.213
NC_035093.1	7815545	.	G	A	.	.	MAF_USDA=4.918
NC_035093.1	7815677	.	A	T	.	.	MAF_INRAE=12.025;MAF_USDA=4.118
NC_035093.1	7815718	.	A	C	.	.	MAF_USDA=11.475
NC_035093.1	7815735	.	G	A	.	.	MAF_USDA=1.639
NC_035093.1	7815864	.	C	T	.	.	MAF_USDA=1.667
NC_035093.1	7815880	.	C	T	.	.	MAF_INRAE=18.354;MAF_USDA=7.647
NC_035093.1	7815881	.	G	A	.	.	MAF_USDA=4.098
NC_035093.1	7815886	.	C	T	.	.	MAF_USDA=2.459
NC_035093.1	7815904	.	C	T	.	.	MAF_USDA=8.197
NC_035093.1	7815905	.	G	A	.	.	MAF_INRAE=36.076;MAF_USDA=16.471
NC_035093.1	7815923	.	C	T	.	.	MAF_INRAE=32.278;MAF_USDA=8.824
NC_035093.1	7815937	.	C	T	.	.	MAF_USDA=7.377
NC_035093.1	7815944	.	T	C	.	.	MAF_INRAE=20.253;MAF_USDA=18.235
NC_035093.1	7815952	.	C	T	.	.	MAF_USDA=1.639
NC_035093.1	7816080	.	G	T	.	.	MAF_INRAE=18.354;MAF_USDA=8.235
NC_035093.1	7816104	.	G	T	.	.	MAF_INRAE=7.595;MAF_USDA=12.941
NC_035093.1	7816130	.	T	G	.	.	MAF_INRAE=11.392;MAF_USDA=3.529
NC_035093.1	7816131	.	T	C	.	.	MAF_INRAE=5.0
NC_035093.1	7816153	.	G	A	.	.	MAF_INRAE=5.0
NC_035093.1	7816160	.	C	T	.	.	MAF_INRAE=5.063
NC_035093.1	7816161	.	T	G	.	.	MAF_INRAE=8.333
NC_035093.1	7816183	.	C	T	.	.	MAF_INRAE=3.797
NC_035093.1	7816208	.	T	C	.	.	MAF_INRAE=3.797
NC_035093.1	7816239	.	T	C	.	.	MAF_USDA=2.459
NC_035093.1	7816288	.	G	A	.	.	MAF_INRAE=2.5;MAF_USDA=5.294
NC_035093.1	7816332	.	G	A	.	.	MAF_INRAE=1.667
NC_035093.1	7816335	.	G	A	.	.	MAF_INRAE=1.667
NC_035093.1	7816349	.	A	G	.	.	MAF_INRAE=2.5
NC_035093.1	7816351	.	A	C	.	.	MAF_INRAE=3.333
NC_035093.1	7816387	.	A	T	.	.	MAF_INRAE=2.5;MAF_USDA=10.417
NC_035093.1	7816394	.	C	T	.	.	MAF_INRAE=12.5;MAF_USDA=5.294
NC_035093.1	7816411	.	T	C	.	.	MAF_USDA=1.639
NC_035093.1	7816437	.	C	T	.	.	MAF_USDA=5.738
NC_035093.1	7816445	.	G	C	.	.	MAF_USDA=6.557
NC_035093.1	7816464	.	C	G	.	.	MAF_INRAE=15.0
NC_035093.1	7816470	.	G	A	.	.	MAF_INRAE=2.632
NC_035093.1	7816483	.	T	G	.	.	MAF_INRAE=18.333
NC_035093.1	7816492	.	C	G	.	.	MAF_INRAE=21.667
NC_035093.1	7816527	.	G	A	.	.	MAF_INRAE=31.667;MAF_USDA=4.118
NC_035093.1	7816532	.	G	T	.	.	MAF_INRAE=23.333
NC_035093.1	7816563	.	C	T	.	.	MAF_INRAE=12.025;MAF_USDA=4.118
NC_035093.1	7816573	.	C	T	.	.	MAF_USDA=1.639
NC_035093.1	7816645	.	T	C	.	.	MAF_INRAE=45.0;MAF_USDA=38.824
NC_035093.1	7816700	.	A	G	.	.	MAF_USDA=14.583
NC_035093.1	7816716	.	G	T	.	.	MAF_USDA=1.639
NC_035093.1	7816817	.	C	A	.	.	MAF_INRAE=45.57;MAF_USDA=14.706
NC_035093.1	7816853	.	C	T	.	.	MAF_INRAE=12.658;MAF_USDA=4.118
NC_035093.1	7817014	.	C	G	.	.	MAF_USDA=4.918
NC_035093.1	7817065	.	C	A	.	.	MAF_USDA=17.213
NC_035093.1	7817087	.	C	T	.	.	MAF_INRAE=45.57;MAF_USDA=15.294
NC_035093.1	7817088	.	C	A	.	.	MAF_USDA=18.852
NC_035093.1	7817119	.	G	T	.	.	MAF_INRAE=36.076;MAF_USDA=7.059
NC_035093.1	7817148	.	A	G	.	.	MAF_INRAE=12.658;MAF_USDA=4.118
NC_035093.1	7817209	.	C	A	.	.	MAF_INRAE=5.263;MAF_USDA=14.583
NC_035093.1	7817302	.	G	T	.	.	MAF_INRAE=12.025;MAF_USDA=4.118
NC_035093.1	7817349	.	A	T	.	.	MAF_USDA=4.098
NC_035093.1	7817514	.	C	T	.	.	MAF_INRAE=41.772;MAF_USDA=40.588
NC_035093.1	7817538	.	C	T	.	.	MAF_INRAE=3.165;MAF_USDA=7.647
NC_035093.1	7817547	.	G	A	.	.	MAF_INRAE=37.975
NC_035093.1	7817599	.	T	A	.	.	MAF_INRAE=37.975
NC_035093.1	7817618	.	C	G	.	.	MAF_INRAE=2.5
NC_035093.1	7817634	.	T	G	.	.	MAF_INRAE=35.443;MAF_USDA=4.918
NC_035093.1	7817652	.	G	T	.	.	MAF_USDA=7.377
NC_035093.1	7817659	.	T	A	.	.	MAF_INRAE=39.873;MAF_USDA=4.167
NC_035093.1	7817664	.	G	A	.	.	MAF_INRAE=18.987;MAF_USDA=14.583
NC_035093.1	7817667	.	A	G	.	.	MAF_INRAE=2.5;MAF_USDA=18.235
NC_035093.1	7817696	.	A	G	.	.	MAF_INRAE=38.333
NC_035093.1	7817787	.	T	A	.	.	MAF_INRAE=39.241
NC_035093.1	7817839	.	C	T	.	.	MAF_USDA=1.639
NC_035093.1	7817845	.	A	G	.	.	MAF_USDA=1.639
NC_035093.1	7817861	.	C	T	.	.	MAF_INRAE=17.5;MAF_USDA=12.5
NC_035093.1	7817866	.	G	A	.	.	MAF_USDA=4.167
NC_035093.1	7817870	.	C	T	.	.	MAF_USDA=3.279
NC_035093.1	7817872	.	G	A	.	.	MAF_USDA=2.459
NC_035093.1	7817958	.	A	G	.	.	MAF_INRAE=50.0
NC_035093.1	7818068	.	G	A	.	.	MAF_INRAE=24.167
NC_035093.1	7818132	.	A	T	.	.	MAF_INRAE=4.43
NC_035093.1	7818146	.	C	T	.	.	MAF_INRAE=1.667
NC_035093.1	7818221	.	C	T	.	.	MAF_USDA=8.333
NC_035093.1	7818263	.	C	T	.	.	MAF_INRAE=7.895;MAF_USDA=16.667
NC_035093.1	7818302	.	T	G	.	.	MAF_USDA=7.5
NC_035093.1	7818305	.	T	A	.	.	MAF_USDA=5.0
NC_035093.1	7818307	.	A	G	.	.	MAF_USDA=18.452
NC_035093.1	7818322	.	T	C	.	.	MAF_USDA=47.917
NC_035093.1	7818352	.	C	T	.	.	MAF_USDA=5.738
NC_035093.1	7818367	.	G	A	.	.	MAF_INRAE=2.532
NC_035093.1	7818411	.	C	A	.	.	MAF_INRAE=10.0
NC_035093.1	7818450	.	T	A	.	.	MAF_INRAE=3.333
NC_035093.1	7818452	.	T	C	.	.	MAF_INRAE=10.0
NC_035093.1	7818457	.	T	A	.	.	MAF_INRAE=2.632;MAF_USDA=8.197
NC_035093.1	7818473	.	G	T	.	.	MAF_INRAE=46.667
NC_035093.1	7818489	.	C	A	.	.	MAF_INRAE=8.333
NC_035093.1	7818495	.	G	A	.	.	MAF_INRAE=40.833;MAF_USDA=41.667
NC_035093.1	7818501	.	A	C	.	.	MAF_INRAE=20.833;MAF_USDA=35.417
NC_035093.1	7818503	.	A	T	.	.	MAF_INRAE=20.833;MAF_USDA=33.333
NC_035093.1	7818528	.	C	T	.	.	MAF_USDA=1.639
NC_035093.1	7818595	.	G	A	.	.	MAF_INRAE=43.333;MAF_USDA=50.0
NC_035093.1	7818605	.	G	A	.	.	MAF_USDA=1.639
NC_035093.1	7818608	.	A	C	.	.	MAF_USDA=1.639
NC_035093.1	7818648	.	C	A	.	.	MAF_USDA=3.279
NC_035093.1	7818649	.	G	A	.	.	MAF_INRAE=10.833
NC_035093.1	7818670	.	C	T	.	.	MAF_INRAE=10.0;MAF_USDA=2.353
NC_035093.1	7818672	.	T	C	.	.	MAF_INRAE=11.392;MAF_USDA=8.333
NC_035093.1	7818706	.	C	T	.	.	MAF_INRAE=34.167;MAF_USDA=40.588
NC_035093.1	7818720	.	G	A	.	.	MAF_INRAE=10.0
NC_035093.1	7818726	.	A	T	.	.	MAF_USDA=8.197
NC_035093.1	7818740	.	C	G	.	.	MAF_USDA=22.917
NC_035093.1	7818741	.	T	G	.	.	MAF_USDA=27.083
NC_035093.1	7818748	.	T	C	.	.	MAF_USDA=7.647
NC_035093.1	7818756	.	G	A	.	.	MAF_USDA=6.471
NC_035093.1	7818780	.	A	C	.	.	MAF_INRAE=2.532;MAF_USDA=29.412
NC_035093.1	7818844	.	C	G	.	.	MAF_INRAE=4.167
NC_035093.1	7818964	.	T	C	.	.	MAF_USDA=14.286
NC_035093.1	7819035	.	T	G	.	.	MAF_USDA=4.918
NC_035093.1	7819050	.	T	A	.	.	MAF_USDA=7.377
NC_035093.1	7819070	.	C	A	.	.	MAF_USDA=1.639
NC_035093.1	7819095	.	C	G	.	.	MAF_INRAE=27.215;MAF_USDA=45.833
NC_035093.1	7819103	.	C	T	.	.	MAF_USDA=2.459
NC_035093.1	7819151	.	C	T	.	.	MAF_USDA=1.639
NC_035093.1	7819158	.	T	C	.	.	MAF_USDA=10.0
NC_035093.1	7819159	.	G	A	.	.	MAF_INRAE=9.167;MAF_USDA=4.918
NC_035093.1	7819184	.	G	T	.	.	MAF_USDA=3.279
NC_035093.1	7819213	.	A	C	.	.	MAF_INRAE=23.418
NC_035093.1	7819218	.	G	T	.	.	MAF_INRAE=23.418
NC_035093.1	7819315	.	C	T	.	.	MAF_USDA=1.639
NC_035093.1	7819379	.	A	G	.	.	MAF_USDA=3.279
NC_035093.1	7819414	.	C	T	.	.	MAF_INRAE=3.333;MAF_USDA=5.882
NC_035093.1	7819419	.	G	A	.	.	MAF_INRAE=40.506;MAF_USDA=31.176
NC_035093.1	7819428	.	C	T	.	.	MAF_INRAE=3.333;MAF_USDA=2.459
NC_035093.1	7819482	.	C	T	.	.	MAF_INRAE=3.333;MAF_USDA=5.882
NC_035093.1	7819512	.	A	G	.	.	MAF_INRAE=5.063;MAF_USDA=15.882
NC_035093.1	7819547	.	C	T	.	.	MAF_USDA=7.059
NC_035093.1	7819550	.	G	A	.	.	MAF_INRAE=3.333;MAF_USDA=5.882
NC_035093.1	7819587	.	C	T	.	.	MAF_USDA=4.098
NC_035093.1	7819680	.	A	T	.	.	MAF_INRAE=12.5;MAF_USDA=10.588
NC_035093.1	7819729	.	C	A	.	.	MAF_INRAE=17.722;MAF_USDA=2.459
NC_035093.1	7819744	.	G	A	.	.	MAF_INRAE=5.263;MAF_USDA=8.197
NC_035093.1	7819753	.	C	A	.	.	MAF_USDA=7.647
NC_035093.1	7819822	.	G	C	.	.	MAF_USDA=30.0
NC_035093.1	7819853	.	A	G	.	.	MAF_USDA=30.588
NC_035093.1	7819861	.	G	A	.	.	MAF_INRAE=19.62
NC_035093.1	7819863	.	G	T	.	.	MAF_USDA=4.098
NC_035093.1	7819982	.	C	G	.	.	MAF_INRAE=26.582;MAF_USDA=22.941
NC_035093.1	7819990	.	A	G	.	.	MAF_INRAE=47.468;MAF_USDA=28.824
NC_035093.1	7820025	.	A	G	.	.	MAF_INRAE=49.367;MAF_USDA=32.353
NC_035093.1	7820049	.	T	C	.	.	MAF_INRAE=49.367;MAF_USDA=31.765
NC_035093.1	7820054	.	T	A	.	.	MAF_INRAE=46.835;MAF_USDA=38.235
NC_035093.1	7820115	.	T	C	.	.	MAF_INRAE=9.167;MAF_USDA=4.706
NC_035093.1	7820144	.	C	T	.	.	MAF_INRAE=27.215;MAF_USDA=20.0
NC_035093.1	7820169	.	C	T	.	.	MAF_INRAE=17.722;MAF_USDA=2.459
NC_035093.1	7820236	.	G	A	.	.	MAF_INRAE=13.291;MAF_USDA=1.639
NC_035093.1	7820361	.	A	G	.	.	MAF_INRAE=2.5;MAF_USDA=4.098
NC_035093.1	7820454	.	T	C	.	.	MAF_USDA=4.918
NC_035093.1	7820467	.	G	T	.	.	MAF_USDA=6.557
NC_035093.1	7820603	.	G	A	.	.	MAF_USDA=1.639
NC_035093.1	7820645	.	G	T	.	.	MAF_USDA=1.639
NC_035093.1	7820649	.	A	C	.	.	MAF_INRAE=10.0;MAF_USDA=3.529
NC_035093.1	7820657	.	C	T	.	.	MAF_INRAE=23.333;MAF_USDA=31.765
NC_035093.1	7820673	.	A	T	.	.	MAF_INRAE=15.823;MAF_USDA=5.738
NC_035093.1	7820675	.	T	C	.	.	MAF_INRAE=23.333;MAF_USDA=31.765
NC_035093.1	7821020	.	G	A	.	.	MAF_INRAE=25.0;MAF_USDA=17.059
NC_035093.1	7821034	.	G	C	.	.	MAF_USDA=7.059
NC_035093.1	7821037	.	C	A	.	.	MAF_USDA=4.118
NC_035093.1	7821038	.	C	A	.	.	MAF_USDA=4.118
NC_035093.1	7821039	.	A	C	.	.	MAF_USDA=4.118
NC_035093.1	7821051	.	T	A	.	.	MAF_INRAE=9.167
NC_035093.1	7821064	.	C	T	.	.	MAF_USDA=4.918
NC_035093.1	7821085	.	G	A	.	.	MAF_INRAE=37.5
NC_035093.1	7821093	.	T	A	.	.	MAF_INRAE=24.167
NC_035093.1	7821249	.	A	G	.	.	MAF_INRAE=47.5
NC_035093.1	7821269	.	A	C	.	.	MAF_USDA=4.918
NC_035093.1	7821277	.	T	C	.	.	MAF_USDA=4.098
NC_035093.1	7821298	.	C	A	.	.	MAF_INRAE=7.5
NC_035093.1	7821306	.	A	G	.	.	MAF_INRAE=28.333;MAF_USDA=37.5
NC_035093.1	7821319	.	C	T	.	.	MAF_INRAE=46.835;MAF_USDA=20.0
NC_035093.1	7821352	.	C	A	.	.	MAF_INRAE=27.215;MAF_USDA=23.529
NC_035093.1	7821501	.	T	C	.	.	MAF_USDA=32.941
NC_035093.1	7821541	.	G	C	.	.	MAF_USDA=17.391
NC_035093.1	7823543	.	A	C	.	.	MAF_USDA=36.364
NC_035093.1	7823653	.	T	C	.	.	MAF_USDA=24.706
NC_035093.1	7823685	.	A	C	.	.	MAF_USDA=34.706
NC_035093.1	7823723	.	G	T	.	.	MAF_USDA=3.279
NC_035093.1	7823814	.	C	T	.	.	MAF_USDA=4.118
NC_035093.1	7823903	.	C	A	.	.	MAF_USDA=5.882
NC_035093.1	7823916	.	T	C	.	.	MAF_INRAE=39.474
NC_035093.1	7823985	.	C	T	.	.	MAF_USDA=43.75
NC_035093.1	7823988	.	C	T	.	.	MAF_USDA=33.133
NC_035093.1	7824110	.	G	A	.	.	MAF_USDA=1.639
NC_035093.1	7824148	.	C	A	.	.	MAF_INRAE=15.833;MAF_USDA=16.667
NC_035093.1	7824149	.	C	T	.	.	MAF_USDA=2.459
NC_035093.1	7824184	.	G	A	.	.	MAF_INRAE=43.038;MAF_USDA=39.412
NC_035093.1	7824195	.	G	A	.	.	MAF_USDA=11.765
NC_035093.1	7824285	.	T	C	.	.	MAF_INRAE=2.532;MAF_USDA=1.639
NC_035093.1	7824286	.	G	T	.	.	MAF_INRAE=1.667;MAF_USDA=2.459
NC_035093.1	7824316	.	C	G	.	.	MAF_INRAE=43.671;MAF_USDA=49.412
NC_035093.1	7824320	.	C	T	.	.	MAF_USDA=1.639
NC_035093.1	7824328	.	G	A	.	.	MAF_INRAE=43.671;MAF_USDA=50.0
NC_035093.1	7824332	.	G	C	.	.	MAF_INRAE=46.667;MAF_USDA=38.235
NC_035093.1	7824356	.	G	C	.	.	MAF_USDA=4.167
NC_035093.1	7824380	.	A	G	.	.	MAF_USDA=7.059
NC_035093.1	7824416	.	T	A	.	.	MAF_INRAE=12.025
NC_035093.1	7824434	.	T	C	.	.	MAF_INRAE=42.405;MAF_USDA=49.412
NC_035093.1	7824435	.	G	A	.	.	MAF_USDA=27.647
NC_035093.1	7824444	.	C	T	.	.	MAF_INRAE=9.167;MAF_USDA=3.279
NC_035093.1	7824445	.	A	G	.	.	MAF_USDA=28.235
NC_035093.1	7824545	.	G	A	.	.	MAF_INRAE=43.038;MAF_USDA=39.412
NC_035093.1	7824552	.	C	A	.	.	MAF_USDA=1.639
NC_035093.1	7824590	.	C	A	.	.	MAF_INRAE=16.456
NC_035093.1	7824614	.	C	A	.	.	MAF_INRAE=9.167;MAF_USDA=4.918
NC_035093.1	7824636	.	G	T	.	.	MAF_USDA=22.353
NC_035093.1	7824712	.	G	A	.	.	MAF_INRAE=32.278;MAF_USDA=14.118
NC_035093.1	7824824	.	G	A	.	.	MAF_USDA=1.639
NC_035093.1	7824832	.	G	A	.	.	MAF_USDA=7.377
NC_035093.1	7824901	.	C	G	.	.	MAF_INRAE=2.5;MAF_USDA=1.639
NC_035093.1	7824948	.	T	C	.	.	MAF_USDA=12.353
NC_035093.1	7825207	.	C	T	.	.	MAF_USDA=11.176
NC_035093.1	7825208	.	G	T	.	.	MAF_INRAE=8.228;MAF_USDA=10.588
NC_035093.1	7825241	.	A	G	.	.	MAF_INRAE=10.0
NC_035093.1	7825250	.	G	T	.	.	MAF_USDA=15.574
NC_035093.1	7825384	.	T	C	.	.	MAF_USDA=14.118
NC_035093.1	7825429	.	A	T	.	.	MAF_INRAE=5.063;MAF_USDA=5.294
NC_035093.1	7825489	.	G	C	.	.	MAF_USDA=14.754
NC_035093.1	7825527	.	G	A	.	.	MAF_USDA=14.754
NC_035093.1	7825578	.	A	C	.	.	MAF_USDA=5.294
NC_035093.1	7825714	.	C	A	.	.	MAF_USDA=4.098
NC_035093.1	7825730	.	T	C	.	.	MAF_USDA=4.098
NC_035093.1	7825784	.	A	G	.	.	MAF_INRAE=31.646;MAF_USDA=39.583
NC_035093.1	7825817	.	T	G	.	.	MAF_INRAE=33.544;MAF_USDA=42.353
NC_035093.1	7825832	.	G	A	.	.	MAF_INRAE=33.544;MAF_USDA=41.176
NC_035093.1	7825866	.	C	A	.	.	MAF_USDA=3.529
NC_035093.1	7825906	.	A	T	.	.	MAF_INRAE=12.5;MAF_USDA=24.59
NC_035093.1	7825916	.	C	T	.	.	MAF_USDA=4.167
NC_035093.1	7825956	.	G	C	.	.	MAF_INRAE=42.405;MAF_USDA=48.235
NC_035093.1	7825962	.	C	A	.	.	MAF_INRAE=44.167;MAF_USDA=48.214
NC_035093.1	7825964	.	T	A	.	.	MAF_INRAE=45.0;MAF_USDA=49.405
NC_035093.1	7825979	.	C	G	.	.	MAF_INRAE=45.0;MAF_USDA=49.405
NC_035093.1	7825982	.	A	C	.	.	MAF_INRAE=45.0;MAF_USDA=50.0
NC_035093.1	7825986	.	A	T	.	.	MAF_INRAE=45.0;MAF_USDA=49.405
NC_035093.1	7825988	.	G	T	.	.	MAF_INRAE=45.0;MAF_USDA=47.619
NC_035093.1	7826056	.	C	A	.	.	MAF_USDA=3.529
NC_035093.1	7826063	.	G	A	.	.	MAF_USDA=4.706
NC_035093.1	7826185	.	G	T	.	.	MAF_INRAE=50.0;MAF_USDA=45.294
NC_035093.1	7826206	.	G	A	.	.	MAF_USDA=5.882
NC_035093.1	7826240	.	G	T	.	.	MAF_INRAE=8.333;MAF_USDA=19.048
NC_035093.1	7826370	.	A	G	.	.	MAF_USDA=2.459
NC_035093.1	7826397	.	T	C	.	.	MAF_INRAE=8.861;MAF_USDA=5.882
NC_035093.1	7826400	.	C	G	.	.	MAF_INRAE=20.833;MAF_USDA=33.929
NC_035093.1	7826421	.	T	C	.	.	MAF_USDA=10.588
NC_035093.1	7826426	.	G	T	.	.	MAF_INRAE=35.0;MAF_USDA=24.706
NC_035093.1	7826435	.	G	T	.	.	MAF_INRAE=47.468;MAF_USDA=37.059
NC_035093.1	7826451	.	A	G	.	.	MAF_INRAE=31.013;MAF_USDA=48.235
NC_035093.1	7826469	.	G	A	.	.	MAF_INRAE=28.481;MAF_USDA=30.0
NC_035093.1	7826475	.	G	A	.	.	MAF_INRAE=28.481;MAF_USDA=18.75
NC_035093.1	7826480	.	A	G	.	.	MAF_INRAE=20.833;MAF_USDA=10.656
NC_035093.1	7826485	.	G	C	.	.	MAF_INRAE=20.0;MAF_USDA=11.176
NC_035093.1	7826505	.	G	T	.	.	MAF_USDA=5.294
NC_035093.1	7826583	.	T	A	.	.	MAF_INRAE=3.333;MAF_USDA=9.412
NC_035093.1	7826588	.	A	T	.	.	MAF_INRAE=23.418;MAF_USDA=23.529
NC_035093.1	7826590	.	A	T	.	.	MAF_INRAE=10.0;MAF_USDA=5.882
NC_035093.1	7826643	.	G	A	.	.	MAF_USDA=1.765
NC_035093.1	7826652	.	T	A	.	.	MAF_USDA=7.059
NC_035093.1	7826688	.	A	C	.	.	MAF_USDA=46.471
NC_035093.1	7826725	.	C	T	.	.	MAF_USDA=3.279
NC_035093.1	7826730	.	T	C	.	.	MAF_INRAE=6.962;MAF_USDA=2.353
NC_035093.1	7826760	.	T	G	.	.	MAF_INRAE=3.797;MAF_USDA=21.765
NC_035093.1	7826797	.	C	G	.	.	MAF_INRAE=27.848;MAF_USDA=16.667
NC_035093.1	7826812	.	T	A	.	.	MAF_USDA=8.197
NC_035093.1	7826823	.	G	A	.	.	MAF_USDA=2.941
NC_035093.1	7826895	.	C	A	.	.	MAF_USDA=1.639
NC_035093.1	7826966	.	A	T	.	.	MAF_INRAE=9.167;MAF_USDA=7.377
NC_035093.1	7827062	.	T	C	.	.	MAF_INRAE=5.263;MAF_USDA=9.836
NC_035093.1	7827067	.	G	A	.	.	MAF_INRAE=4.43;MAF_USDA=7.647
NC_035093.1	7827084	.	C	G	.	.	MAF_INRAE=13.291;MAF_USDA=3.529
NC_035093.1	7827157	.	G	C	.	.	MAF_INRAE=2.532;MAF_USDA=1.639
NC_035093.1	7827219	.	A	G	.	.	MAF_INRAE=13.924;MAF_USDA=20.0
NC_035093.1	7827280	.	G	A	.	.	MAF_INRAE=12.658;MAF_USDA=4.118
NC_035093.1	7827283	.	T	G	.	.	MAF_INRAE=15.833;MAF_USDA=4.118
NC_035093.1	7827373	.	G	A	.	.	MAF_USDA=2.459
NC_035093.1	7827377	.	G	A,T	.	.	MAF_INRAE=2.5;MAF_USDA=3.279
NC_035093.1	7827516	.	G	T	.	.	MAF_INRAE=4.43;MAF_USDA=9.412
NC_035093.1	7827571	.	C	G	.	.	MAF_INRAE=12.025
NC_035093.1	7827580	.	C	T	.	.	MAF_INRAE=29.114;MAF_USDA=7.647
NC_035093.1	7827649	.	C	T	.	.	MAF_INRAE=4.43;MAF_USDA=8.235
NC_035093.1	7827776	.	C	T	.	.	MAF_INRAE=27.848;MAF_USDA=16.667
NC_035093.1	7827832	.	G	A	.	.	MAF_USDA=4.098
NC_035093.1	7827846	.	C	T	.	.	MAF_USDA=3.279
NC_035093.1	7827857	.	G	A	.	.	MAF_USDA=2.941
NC_035093.1	7827883	.	G	T	.	.	MAF_USDA=4.118
NC_035093.1	7827939	.	C	G	.	.	MAF_INRAE=12.658;MAF_USDA=6.471
NC_035093.1	7828105	.	T	A	.	.	MAF_INRAE=29.114;MAF_USDA=25.294
NC_035093.1	7828142	.	G	A	.	.	MAF_USDA=4.118
NC_035093.1	7828247	.	T	A	.	.	MAF_USDA=2.941
NC_035093.1	7828248	.	C	T	.	.	MAF_USDA=5.952
NC_035093.1	7828264	.	T	C	.	.	MAF_INRAE=42.105;MAF_USDA=7.059
NC_035093.1	7828291	.	C	T	.	.	MAF_INRAE=42.105;MAF_USDA=20.833
NC_035093.1	7829032	.	C	T	.	.	MAF_USDA=18.75
NC_035093.1	7829091	.	T	G	.	.	MAF_USDA=12.5
NC_035093.1	7829117	.	A	C	.	.	MAF_USDA=35.417
NC_035093.1	7829118	.	A	C	.	.	MAF_USDA=33.333
NC_035093.1	7829119	.	T	C	.	.	MAF_USDA=37.5
NC_035093.1	7829194	.	G	A	.	.	MAF_USDA=5.294
NC_035093.1	7829218	.	T	C	.	.	MAF_INRAE=5.063;MAF_USDA=10.0
NC_035093.1	7829255	.	A	G	.	.	MAF_INRAE=42.405;MAF_USDA=9.412
NC_035093.1	7829282	.	A	G	.	.	MAF_INRAE=29.747;MAF_USDA=10.588
NC_035093.1	7829369	.	T	G	.	.	MAF_INRAE=18.354;MAF_USDA=40.588
NC_035093.1	7829393	.	A	T	.	.	MAF_INRAE=45.57;MAF_USDA=17.647
NC_035093.1	7829408	.	C	T	.	.	MAF_INRAE=5.263;MAF_USDA=5.294
NC_035093.1	7829447	.	T	C	.	.	MAF_USDA=1.639
NC_035093.1	7829448	.	G	A	.	.	MAF_INRAE=24.684;MAF_USDA=32.941
NC_035093.1	7829515	.	T	G	.	.	MAF_USDA=1.639
NC_035093.1	7829543	.	A	T	.	.	MAF_USDA=4.706
NC_035093.1	7829602	.	G	A	.	.	MAF_INRAE=5.696;MAF_USDA=2.459
NC_035093.1	7829690	.	A	G	.	.	MAF_INRAE=3.333;MAF_USDA=4.706
NC_035093.1	7829697	.	G	A	.	.	MAF_INRAE=27.848;MAF_USDA=16.667
NC_035093.1	7829742	.	T	G	.	.	MAF_INRAE=27.848;MAF_USDA=16.667
NC_035093.1	7829804	.	C	A	.	.	MAF_INRAE=6.962;MAF_USDA=17.059
NC_035093.1	7829810	.	C	G	.	.	MAF_USDA=5.294
NC_035093.1	7829841	.	C	G	.	.	MAF_INRAE=16.456;MAF_USDA=4.118
NC_035093.1	7829957	.	G	T	.	.	MAF_INRAE=29.747;MAF_USDA=10.0
NC_035093.1	7829973	.	G	A	.	.	MAF_USDA=2.459
NC_035093.1	7829977	.	G	T	.	.	MAF_USDA=2.459
NC_035093.1	7830038	.	A	G	.	.	MAF_INRAE=3.333;MAF_USDA=3.279
NC_035093.1	7830254	.	A	T	.	.	MAF_INRAE=27.848;MAF_USDA=16.667
NC_035093.1	7830279	.	A	T	.	.	MAF_USDA=3.279
NC_035093.1	7830311	.	G	T	.	.	MAF_USDA=2.941
NC_035093.1	7830350	.	T	G	.	.	MAF_INRAE=5.696;MAF_USDA=2.459
NC_035093.1	7830442	.	A	C	.	.	MAF_INRAE=30.38;MAF_USDA=32.941
NC_035093.1	7830484	.	A	C	.	.	MAF_INRAE=41.139;MAF_USDA=15.294
NC_035093.1	7830504	.	C	A	.	.	MAF_USDA=14.583
NC_035093.1	7830585	.	T	C	.	.	MAF_INRAE=3.333;MAF_USDA=3.279
NC_035093.1	7830596	.	C	T	.	.	MAF_INRAE=20.886;MAF_USDA=47.647
NC_035093.1	7830625	.	G	T	.	.	MAF_INRAE=47.468;MAF_USDA=27.059
NC_035093.1	7830627	.	C	A	.	.	MAF_USDA=1.639
NC_035093.1	7830759	.	A	T	.	.	MAF_INRAE=5.263;MAF_USDA=1.765
NC_035093.1	7830767	.	T	C	.	.	MAF_USDA=1.639
NC_035093.1	7830775	.	C	A	.	.	MAF_USDA=4.118
NC_035093.1	7830790	.	T	G	.	.	MAF_INRAE=13.924;MAF_USDA=45.294
NC_035093.1	7830831	.	T	A	.	.	MAF_INRAE=27.848;MAF_USDA=16.667
NC_035093.1	7830931	.	C	T	.	.	MAF_INRAE=3.333;MAF_USDA=3.279
NC_035093.1	7830978	.	C	A	.	.	MAF_USDA=4.706
NC_035093.1	7830993	.	A	T	.	.	MAF_INRAE=3.333;MAF_USDA=3.279
NC_035093.1	7831011	.	A	C	.	.	MAF_INRAE=29.114;MAF_USDA=24.118
NC_035093.1	7831013	.	C	G	.	.	MAF_INRAE=2.5;MAF_USDA=1.639
NC_035093.1	7831020	.	C	T	.	.	MAF_USDA=1.639
NC_035093.1	7831074	.	G	A	.	.	MAF_USDA=1.639
NC_035093.1	7831170	.	C	T	.	.	MAF_USDA=1.639
NC_035093.1	7831212	.	C	T	.	.	MAF_USDA=4.918
NC_035093.1	7831252	.	G	A	.	.	MAF_USDA=2.5
NC_035093.1	7831282	.	G	T	.	.	MAF_USDA=4.167
NC_035093.1	7831298	.	C	T	.	.	MAF_USDA=3.333
NC_035093.1	7831312	.	T	C	.	.	MAF_INRAE=8.333;MAF_USDA=3.333
NC_035093.1	7831367	.	C	G	.	.	MAF_USDA=2.5
NC_035093.1	7831438	.	A	G	.	.	MAF_INRAE=3.333;MAF_USDA=3.333
NC_035093.1	7831563	.	A	C	.	.	MAF_INRAE=12.658;MAF_USDA=45.882
NC_035093.1	7831569	.	T	A	.	.	MAF_INRAE=12.658;MAF_USDA=42.353
NC_035093.1	7831632	.	T	A	.	.	MAF_USDA=1.639
NC_035093.1	7831724	.	C	T	.	.	MAF_INRAE=4.43;MAF_USDA=7.647
NC_035093.1	7831756	.	G	C	.	.	MAF_INRAE=6.667;MAF_USDA=2.976
NC_035093.1	7831805	.	T	A	.	.	MAF_USDA=31.176
NC_035093.1	7831811	.	A	T	.	.	MAF_USDA=31.176
NC_035093.1	7831844	.	C	T	.	.	MAF_INRAE=26.316;MAF_USDA=47.059
NC_035093.1	7831867	.	G	A	.	.	MAF_INRAE=26.316;MAF_USDA=48.824
NC_035093.1	7831874	.	C	G	.	.	MAF_INRAE=5.263;MAF_USDA=2.941
NC_035093.1	7831880	.	A	G	.	.	MAF_INRAE=13.291;MAF_USDA=14.706
NC_035093.1	7831894	.	T	G	.	.	MAF_INRAE=8.228;MAF_USDA=5.882
NC_035093.1	7831910	.	T	C	.	.	MAF_INRAE=13.924;MAF_USDA=47.059
NC_035093.1	7831942	.	C	A	.	.	MAF_INRAE=19.62;MAF_USDA=48.824
NC_035093.1	7831947	.	G	C	.	.	MAF_INRAE=5.263
NC_035093.1	7831999	.	T	G	.	.	MAF_USDA=29.412
NC_035093.1	7832032	.	A	C	.	.	MAF_USDA=14.583
NC_035093.1	7832053	.	T	C	.	.	MAF_USDA=4.098
NC_035093.1	7832081	.	C	T	.	.	MAF_USDA=2.459
NC_035093.1	7832103	.	G	A	.	.	MAF_USDA=43.529
NC_035093.1	7832128	.	T	G	.	.	MAF_USDA=4.167
NC_035093.1	7832182	.	A	G	.	.	MAF_USDA=22.917
NC_035093.1	7832193	.	G	A	.	.	MAF_USDA=4.167
NC_035093.1	7832663	.	A	G	.	.	MAF_INRAE=26.316;MAF_USDA=11.207
NC_035093.1	7832665	.	T	G	.	.	MAF_USDA=16.667
NC_035093.1	7832666	.	A	G	.	.	MAF_USDA=31.707
NC_035093.1	7832701	.	G	C	.	.	MAF_USDA=7.059
NC_035093.1	7832746	.	G	A	.	.	MAF_USDA=4.167
NC_035093.1	7832766	.	A	G	.	.	MAF_USDA=1.639
NC_035093.1	7832768	.	A	G	.	.	MAF_INRAE=3.333;MAF_USDA=9.412
NC_035093.1	7832872	.	A	G	.	.	MAF_INRAE=10.0;MAF_USDA=2.353
NC_035093.1	7832885	.	G	A	.	.	MAF_USDA=2.459
NC_035093.1	7832920	.	A	G	.	.	MAF_INRAE=5.263;MAF_USDA=5.882
NC_035093.1	7832939	.	T	G	.	.	MAF_INRAE=5.263;MAF_USDA=8.824
NC_035093.1	7832971	.	G	C	.	.	MAF_USDA=7.377
NC_035093.1	7833035	.	C	T	.	.	MAF_USDA=1.639
NC_035093.1	7833050	.	C	T	.	.	MAF_INRAE=12.5;MAF_USDA=12.5
NC_035093.1	7833055	.	A	C	.	.	MAF_USDA=1.639
NC_035093.1	7833081	.	A	C	.	.	MAF_INRAE=13.291;MAF_USDA=16.667
NC_035093.1	7833099	.	T	A	.	.	MAF_USDA=1.639
NC_035093.1	7833104	.	C	G	.	.	MAF_USDA=1.639
NC_035093.1	7833152	.	C	T	.	.	MAF_USDA=4.098
NC_035093.1	7833191	.	A	T	.	.	MAF_INRAE=3.333;MAF_USDA=23.529
NC_035093.1	7833196	.	A	G	.	.	MAF_USDA=2.459
NC_035093.1	7833593	.	A	G	.	.	MAF_USDA=27.083
NC_035093.1	7833797	.	T	A	.	.	MAF_USDA=10.0
NC_035093.1	7833839	.	C	T	.	.	MAF_USDA=1.667
NC_035093.1	7833848	.	T	A	.	.	MAF_USDA=1.667
NC_035093.1	7833885	.	G	A	.	.	MAF_USDA=32.738
NC_035093.1	7833909	.	C	T	.	.	MAF_USDA=6.627
NC_035093.1	7833920	.	C	A	.	.	MAF_USDA=12.5
NC_035093.1	7833931	.	T	C	.	.	MAF_USDA=45.833
NC_035093.1	7834571	.	C	T	.	.	MAF_INRAE=20.833
NC_035093.1	7834593	.	C	T	.	.	MAF_USDA=1.639
NC_035093.1	7834608	.	A	G	.	.	MAF_INRAE=2.5;MAF_USDA=21.176
NC_035093.1	7834708	.	A	C	.	.	MAF_INRAE=2.5;MAF_USDA=23.529
NC_035093.1	7834713	.	T	A	.	.	MAF_INRAE=2.5;MAF_USDA=22.941
NC_035093.1	7834767	.	A	G	.	.	MAF_INRAE=15.823
NC_035093.1	7834830	.	G	A	.	.	MAF_INRAE=5.263;MAF_USDA=1.639
NC_035093.1	7834838	.	G	T	.	.	MAF_INRAE=6.962;MAF_USDA=38.235
NC_035093.1	7835035	.	C	A	.	.	MAF_INRAE=5.263;MAF_USDA=8.824
NC_035093.1	7835076	.	C	T	.	.	MAF_INRAE=29.114;MAF_USDA=10.417
NC_035093.1	7835084	.	G	C	.	.	MAF_USDA=2.459
NC_035093.1	7835085	.	G	T	.	.	MAF_USDA=2.459
NC_035093.1	7835100	.	G	C	.	.	MAF_INRAE=11.392;MAF_USDA=5.882
NC_035093.1	7835264	.	A	T	.	.	MAF_INRAE=4.43;MAF_USDA=7.059
NC_035093.1	7835267	.	G	A	.	.	MAF_INRAE=16.456;MAF_USDA=1.639
NC_035093.1	7835336	.	G	C	.	.	MAF_USDA=1.639
NC_035093.1	7835380	.	G	A	.	.	MAF_USDA=1.765
NC_035093.1	7835396	.	G	A	.	.	MAF_USDA=2.083
NC_035093.1	7835446	.	G	A	.	.	MAF_INRAE=8.861
NC_035093.1	7835447	.	G	C	.	.	MAF_USDA=4.918
NC_035093.1	7835461	.	C	A	.	.	MAF_INRAE=23.333;MAF_USDA=21.176
NC_035093.1	7835465	.	A	C	.	.	MAF_INRAE=38.333;MAF_USDA=25.294
NC_035093.1	7835466	.	C	T	.	.	MAF_INRAE=10.0;MAF_USDA=10.0
NC_035093.1	7835467	.	A	G	.	.	MAF_INRAE=10.0;MAF_USDA=10.0
NC_035093.1	7835530	.	G	A	.	.	MAF_USDA=8.475
NC_035093.1	7835536	.	T	A	.	.	MAF_USDA=5.085
NC_035093.1	7835552	.	A	G	.	.	MAF_INRAE=5.833
NC_035093.1	7835631	.	T	C	.	.	MAF_INRAE=12.5
NC_035093.1	7835641	.	G	A	.	.	MAF_USDA=1.667
NC_035093.1	7835650	.	C	A	.	.	MAF_INRAE=41.667;MAF_USDA=19.643
NC_035093.1	7835711	.	G	A	.	.	MAF_USDA=6.78
NC_035093.1	7835712	.	G	A	.	.	MAF_USDA=5.932
NC_035093.1	7835720	.	C	A	.	.	MAF_INRAE=48.333
NC_035093.1	7835721	.	G	A	.	.	MAF_USDA=1.695
NC_035093.1	7835731	.	C	T	.	.	MAF_INRAE=15.0;MAF_USDA=15.663
NC_035093.1	7835743	.	A	T	.	.	MAF_INRAE=18.987
NC_035093.1	7835817	.	A	G	.	.	MAF_USDA=7.059
NC_035093.1	7835862	.	A	T	.	.	MAF_INRAE=14.557;MAF_USDA=16.667
NC_035093.1	7835865	.	G	A	.	.	MAF_USDA=12.941
NC_035093.1	7835919	.	A	C	.	.	MAF_USDA=5.882
NC_035093.1	7835982	.	C	T	.	.	MAF_USDA=1.639
NC_035093.1	7836014	.	G	T	.	.	MAF_USDA=1.639
NC_035093.1	7836035	.	A	C	.	.	MAF_USDA=6.471
NC_035093.1	7836123	.	T	C	.	.	MAF_INRAE=16.456
NC_035093.1	7836140	.	A	G	.	.	MAF_INRAE=8.861;MAF_USDA=41.176
NC_035093.1	7836216	.	T	G	.	.	MAF_INRAE=9.494
NC_035093.1	7836356	.	G	T	.	.	MAF_USDA=1.667
NC_035093.1	7836361	.	A	G	.	.	MAF_USDA=12.295
NC_035093.1	7836378	.	G	A	.	.	MAF_USDA=9.836
NC_035093.1	7836426	.	T	A	.	.	MAF_INRAE=17.089
NC_035093.1	7836469	.	T	C	.	.	MAF_USDA=1.639
NC_035093.1	7836471	.	G	A	.	.	MAF_INRAE=8.861;MAF_USDA=38.235
NC_035093.1	7836548	.	T	C	.	.	MAF_USDA=1.639
NC_035093.1	7836587	.	C	A	.	.	MAF_INRAE=8.861;MAF_USDA=33.529
NC_035093.1	7836603	.	C	A	.	.	MAF_USDA=7.647
NC_035093.1	7836626	.	A	C	.	.	MAF_INRAE=8.861;MAF_USDA=36.471
NC_035093.1	7836635	.	T	A	.	.	MAF_USDA=3.529
NC_035093.1	7836636	.	A	T	.	.	MAF_USDA=3.529
NC_035093.1	7836642	.	A	G	.	.	MAF_INRAE=5.263
NC_035093.1	7836678	.	C	A	.	.	MAF_USDA=2.083
NC_035093.1	7836874	.	C	A	.	.	MAF_INRAE=5.263;MAF_USDA=1.765
NC_035093.1	7836945	.	G	T	.	.	MAF_INRAE=8.861;MAF_USDA=36.471
NC_035093.1	7837199	.	C	T	.	.	MAF_INRAE=36.842
NC_035093.1	7837324	.	C	T	.	.	MAF_USDA=3.279
NC_035093.1	7837355	.	C	G	.	.	MAF_USDA=3.279
NC_035093.1	7837371	.	G	A	.	.	MAF_INRAE=20.886;MAF_USDA=17.059
NC_035093.1	7837462	.	C	T	.	.	MAF_USDA=8.824
NC_035093.1	7837472	.	G	T	.	.	MAF_INRAE=8.861;MAF_USDA=35.294
NC_035093.1	7837486	.	A	T	.	.	MAF_INRAE=6.962;MAF_USDA=16.471
NC_035093.1	7837599	.	C	T	.	.	MAF_USDA=2.459
NC_035093.1	7837604	.	G	T	.	.	MAF_USDA=1.639
NC_035093.1	7837666	.	C	T	.	.	MAF_INRAE=10.0;MAF_USDA=18.235
NC_035093.1	7837677	.	A	C	.	.	MAF_INRAE=10.0;MAF_USDA=5.882
NC_035093.1	7837696	.	G	A	.	.	MAF_INRAE=29.114;MAF_USDA=26.471
NC_035093.1	7837697	.	A	G	.	.	MAF_INRAE=26.667;MAF_USDA=26.471
NC_035093.1	7837743	.	A	T	.	.	MAF_USDA=2.459
NC_035093.1	7837764	.	C	T	.	.	MAF_INRAE=6.962;MAF_USDA=17.059
NC_035093.1	7837796	.	C	A	.	.	MAF_USDA=4.118
NC_035093.1	7837806	.	C	T	.	.	MAF_USDA=4.118
NC_035093.1	7837916	.	C	T	.	.	MAF_INRAE=2.5;MAF_USDA=3.279
NC_035093.1	7837919	.	A	G	.	.	MAF_USDA=8.824
NC_035093.1	7838009	.	C	T	.	.	MAF_USDA=7.647
NC_035093.1	7838025	.	G	T	.	.	MAF_INRAE=22.785;MAF_USDA=2.459
NC_035093.1	7838031	.	G	A	.	.	MAF_INRAE=8.861;MAF_USDA=34.706
NC_035093.1	7838033	.	G	A	.	.	MAF_INRAE=26.667;MAF_USDA=2.459
NC_035093.1	7838034	.	T	C	.	.	MAF_INRAE=26.667;MAF_USDA=2.459
NC_035093.1	7838035	.	T	C	.	.	MAF_INRAE=37.5;MAF_USDA=42.941
NC_035093.1	7838039	.	A	C	.	.	MAF_INRAE=7.5;MAF_USDA=16.471
NC_035093.1	7838058	.	A	C	.	.	MAF_INRAE=22.785;MAF_USDA=2.459
NC_035093.1	7838062	.	G	A	.	.	MAF_INRAE=26.667;MAF_USDA=2.459
NC_035093.1	7838081	.	C	T	.	.	MAF_USDA=7.647
NC_035093.1	7838086	.	G	A	.	.	MAF_INRAE=8.861;MAF_USDA=35.882
NC_035093.1	7838128	.	T	A	.	.	MAF_USDA=4.118
NC_035093.1	7838161	.	C	T	.	.	MAF_INRAE=8.861;MAF_USDA=45.882
NC_035093.1	7838175	.	G	A	.	.	MAF_USDA=2.459
NC_035093.1	7838178	.	T	G	.	.	MAF_USDA=4.118
NC_035093.1	7838180	.	A	C	.	.	MAF_USDA=4.098
NC_035093.1	7838218	.	A	T	.	.	MAF_INRAE=2.5;MAF_USDA=26.471
NC_035093.1	7838234	.	T	G	.	.	MAF_INRAE=2.5;MAF_USDA=17.647
NC_035093.1	7838253	.	A	C	.	.	MAF_INRAE=34.81;MAF_USDA=28.824
NC_035093.1	7838273	.	T	C	.	.	MAF_INRAE=39.873;MAF_USDA=16.471
NC_035093.1	7838301	.	C	A	.	.	MAF_INRAE=48.734;MAF_USDA=35.882
NC_035093.1	7838319	.	G	T	.	.	MAF_INRAE=12.025
NC_035093.1	7838322	.	C	T	.	.	MAF_USDA=14.118
NC_035093.1	7838348	.	A	C	.	.	MAF_INRAE=6.329;MAF_USDA=2.459
NC_035093.1	7838432	.	A	G	.	.	MAF_INRAE=37.5;MAF_USDA=31.765
NC_035093.1	7838458	.	C	T	.	.	MAF_INRAE=10.0;MAF_USDA=5.882
NC_035093.1	7838634	.	A	G	.	.	MAF_INRAE=27.215;MAF_USDA=33.929
NC_035093.1	7838664	.	A	C	.	.	MAF_INRAE=39.873;MAF_USDA=16.667
NC_035093.1	7838691	.	C	A	.	.	MAF_INRAE=1.667
NC_035093.1	7838694	.	G	T	.	.	MAF_INRAE=28.481;MAF_USDA=45.882
NC_035093.1	7838765	.	C	A	.	.	MAF_INRAE=27.215;MAF_USDA=25.882
NC_035093.1	7838788	.	C	A	.	.	MAF_USDA=3.279
NC_035093.1	7838803	.	A	G	.	.	MAF_INRAE=39.241;MAF_USDA=16.471
NC_035093.1	7838831	.	A	C	.	.	MAF_USDA=1.639
NC_035093.1	7838877	.	A	C	.	.	MAF_USDA=14.706
NC_035093.1	7838897	.	G	T	.	.	MAF_INRAE=36.709;MAF_USDA=39.412
NC_035093.1	7838902	.	A	G	.	.	MAF_INRAE=34.177;MAF_USDA=34.706
NC_035093.1	7838933	.	T	G	.	.	MAF_INRAE=33.544;MAF_USDA=32.941
NC_035093.1	7838955	.	G	A	.	.	MAF_USDA=4.118
NC_035093.1	7838975	.	T	G	.	.	MAF_USDA=28.824
NC_035093.1	7838985	.	T	A	.	.	MAF_INRAE=47.368;MAF_USDA=14.118
NC_035093.1	7838995	.	A	G	.	.	MAF_USDA=13.115
NC_035093.1	7839012	.	A	G	.	.	MAF_USDA=43.75
NC_035093.1	7839028	.	A	G	.	.	MAF_USDA=43.75
NC_035093.1	7839063	.	C	T	.	.	MAF_USDA=1.639
NC_035093.1	7839064	.	T	G	.	.	MAF_INRAE=34.81;MAF_USDA=30.0
NC_035093.1	7839068	.	G	A	.	.	MAF_USDA=7.647
NC_035093.1	7839091	.	G	C	.	.	MAF_USDA=1.639
NC_035093.1	7839113	.	C	A	.	.	MAF_INRAE=34.167;MAF_USDA=15.882
NC_035093.1	7839138	.	C	T	.	.	MAF_INRAE=6.667
NC_035093.1	7839206	.	G	T	.	.	MAF_USDA=1.176
NC_035093.1	7839221	.	G	C	.	.	MAF_INRAE=2.5;MAF_USDA=3.279
NC_035093.1	7839230	.	A	G	.	.	MAF_INRAE=6.667
NC_035093.1	7839268	.	C	T	.	.	MAF_USDA=2.941
NC_035093.1	7839282	.	G	T	.	.	MAF_USDA=1.639
NC_035093.1	7839283	.	C	A	.	.	MAF_INRAE=39.241;MAF_USDA=16.471
NC_035093.1	7839318	.	G	A	.	.	MAF_USDA=1.639
NC_035093.1	7839418	.	G	C	.	.	MAF_INRAE=2.5;MAF_USDA=20.588
NC_035093.1	7839562	.	T	G	.	.	MAF_INRAE=1.667;MAF_USDA=4.098
NC_035093.1	7839570	.	A	C	.	.	MAF_INRAE=1.667;MAF_USDA=2.459
NC_035093.1	7839588	.	C	T	.	.	MAF_USDA=1.639
NC_035093.1	7839615	.	G	A	.	.	MAF_INRAE=3.797;MAF_USDA=4.167
NC_035093.1	7839622	.	C	A	.	.	MAF_USDA=1.639
NC_035093.1	7839643	.	A	T	.	.	MAF_INRAE=39.873;MAF_USDA=15.882
NC_035093.1	7839681	.	G	A	.	.	MAF_USDA=2.459
NC_035093.1	7839710	.	A	C	.	.	MAF_INRAE=30.0;MAF_USDA=25.0
NC_035093.1	7839750	.	G	T	.	.	MAF_INRAE=31.667;MAF_USDA=26.786
NC_035093.1	7839832	.	C	T	.	.	MAF_USDA=14.706
NC_035093.1	7839837	.	C	T	.	.	MAF_INRAE=6.667
NC_035093.1	7839882	.	A	G	.	.	MAF_INRAE=4.43;MAF_USDA=7.647
NC_035093.1	7839899	.	G	T	.	.	MAF_INRAE=3.797;MAF_USDA=7.059
NC_035093.1	7839985	.	G	T	.	.	MAF_INRAE=30.38;MAF_USDA=20.588
NC_035093.1	7840030	.	G	T	.	.	MAF_INRAE=21.519;MAF_USDA=5.882
NC_035093.1	7840036	.	T	C	.	.	MAF_USDA=1.639
NC_035093.1	7840043	.	T	A	.	.	MAF_USDA=2.083
NC_035093.1	7840049	.	C	A	.	.	MAF_USDA=8.333
NC_035093.1	7840093	.	A	T	.	.	MAF_INRAE=34.81;MAF_USDA=32.941
NC_035093.1	7840204	.	G	A	.	.	MAF_INRAE=8.333;MAF_USDA=16.667
NC_035093.1	7840231	.	T	G	.	.	MAF_INRAE=19.167;MAF_USDA=7.647
NC_035093.1	7840238	.	A	C	.	.	MAF_USDA=4.118
NC_035093.1	7840252	.	G	T	.	.	MAF_USDA=1.639
NC_035093.1	7840255	.	C	A	.	.	MAF_USDA=2.353
NC_035093.1	7840300	.	A	C	.	.	MAF_USDA=2.353
NC_035093.1	7840355	.	C	G	.	.	MAF_INRAE=23.418;MAF_USDA=19.412
NC_035093.1	7840623	.	G	A	.	.	MAF_INRAE=2.5;MAF_USDA=19.412
NC_035093.1	7840630	.	T	C	.	.	MAF_USDA=2.459
NC_035093.1	7840649	.	C	A	.	.	MAF_USDA=5.882
NC_035093.1	7840675	.	A	G	.	.	MAF_USDA=11.765
NC_035093.1	7840842	.	C	T	.	.	MAF_USDA=2.941
NC_035093.1	7840858	.	T	C	.	.	MAF_USDA=5.882
NC_035093.1	7840970	.	G	A	.	.	MAF_USDA=13.115
NC_035093.1	7841117	.	C	T	.	.	MAF_INRAE=2.5;MAF_USDA=22.941
NC_035093.1	7841144	.	A	G	.	.	MAF_USDA=4.098
NC_035093.1	7841163	.	C	T	.	.	MAF_USDA=11.176
NC_035093.1	7841169	.	T	C	.	.	MAF_USDA=8.197
NC_035093.1	7841269	.	A	T	.	.	MAF_USDA=5.738
NC_035093.1	7841278	.	A	C	.	.	MAF_INRAE=29.167
NC_035093.1	7841323	.	A	G	.	.	MAF_USDA=8.197
NC_035093.1	7841416	.	C	G	.	.	MAF_USDA=5.882
NC_035093.1	7841490	.	A	G	.	.	MAF_USDA=14.583
NC_035093.1	7841496	.	A	C	.	.	MAF_USDA=2.459
NC_035093.1	7841500	.	G	T	.	.	MAF_INRAE=1.667;MAF_USDA=2.459
NC_035093.1	7841528	.	A	T	.	.	MAF_INRAE=1.667
NC_035093.1	7841644	.	G	A	.	.	MAF_INRAE=13.333;MAF_USDA=15.882
NC_035093.1	7841730	.	C	T	.	.	MAF_USDA=11.176
NC_035093.1	7841779	.	A	T	.	.	MAF_INRAE=6.667
NC_035093.1	7841793	.	A	T	.	.	MAF_USDA=1.639
NC_035093.1	7841794	.	T	A	.	.	MAF_USDA=1.639
NC_035093.1	7841864	.	T	C	.	.	MAF_USDA=1.639
NC_035093.1	7841879	.	C	T	.	.	MAF_INRAE=30.38;MAF_USDA=40.588
NC_035093.1	7841880	.	G	T	.	.	MAF_INRAE=3.333;MAF_USDA=7.647
NC_035093.1	7841891	.	C	T	.	.	MAF_USDA=14.583
NC_035093.1	7841911	.	G	T	.	.	MAF_USDA=6.471
NC_035093.1	7841921	.	A	G	.	.	MAF_INRAE=32.278;MAF_USDA=37.059
NC_035093.1	7841940	.	A	G	.	.	MAF_USDA=9.412
NC_035093.1	7841968	.	A	C	.	.	MAF_USDA=3.279
NC_035093.1	7841984	.	T	G	.	.	MAF_INRAE=20.253;MAF_USDA=11.176
NC_035093.1	7842013	.	T	G	.	.	MAF_INRAE=47.368;MAF_USDA=25.0
NC_035093.1	7842038	.	A	G	.	.	MAF_USDA=4.098
NC_035093.1	7842042	.	C	A	.	.	MAF_USDA=44.118
NC_035093.1	7842055	.	G	A	.	.	MAF_USDA=18.852
NC_035093.1	7842134	.	C	A	.	.	MAF_USDA=14.754
NC_035093.1	7842143	.	A	G	.	.	MAF_USDA=4.098
NC_035093.1	7842221	.	C	A	.	.	MAF_INRAE=6.667
NC_035093.1	7842224	.	C	T	.	.	MAF_INRAE=29.747;MAF_USDA=35.882
NC_035093.1	7842226	.	C	G	.	.	MAF_INRAE=3.333;MAF_USDA=2.459
NC_035093.1	7842343	.	C	A	.	.	MAF_INRAE=30.38;MAF_USDA=35.882
NC_035093.1	7842363	.	G	T	.	.	MAF_USDA=6.471
NC_035093.1	7842395	.	A	C	.	.	MAF_INRAE=5.263;MAF_USDA=1.639
NC_035093.1	7842399	.	T	G	.	.	MAF_USDA=1.765
NC_035093.1	7842617	.	A	T	.	.	MAF_USDA=2.459
NC_035093.1	7842639	.	C	T	.	.	MAF_USDA=6.548
NC_035093.1	7842693	.	T	C,A	.	.	MAF_INRAE=48.333;MAF_USDA=37.5
NC_035093.1	7842694	.	A	C	.	.	MAF_USDA=41.667
NC_035093.1	7842695	.	T	A	.	.	MAF_USDA=41.667
NC_035093.1	7842696	.	T	C	.	.	MAF_USDA=41.667
NC_035093.1	7842697	.	G	A	.	.	MAF_USDA=41.667
NC_035093.1	7842742	.	T	G	.	.	MAF_USDA=1.639
NC_035093.1	7842778	.	G	A	.	.	MAF_INRAE=16.456
NC_035093.1	7842792	.	C	T	.	.	MAF_INRAE=3.333;MAF_USDA=12.5
NC_035093.1	7842809	.	T	A	.	.	MAF_USDA=16.667
NC_035093.1	7842884	.	T	C	.	.	MAF_INRAE=4.43;MAF_USDA=15.882
NC_035093.1	7842966	.	C	T	.	.	MAF_USDA=4.706
NC_035093.1	7842984	.	A	G	.	.	MAF_USDA=5.952
NC_035093.1	7843044	.	T	A	.	.	MAF_USDA=4.706
NC_035093.1	7843087	.	T	C	.	.	MAF_USDA=7.059
NC_035093.1	7843096	.	A	T	.	.	MAF_USDA=7.059
NC_035093.1	7843116	.	C	T	.	.	MAF_USDA=4.706
NC_035093.1	7843150	.	G	T	.	.	MAF_INRAE=46.835;MAF_USDA=31.176
NC_035093.1	7843197	.	C	T	.	.	MAF_USDA=6.471
NC_035093.1	7843287	.	T	G	.	.	MAF_USDA=2.941
NC_035093.1	7843307	.	C	G	.	.	MAF_USDA=7.059
NC_035093.1	7843356	.	G	A	.	.	MAF_INRAE=13.333;MAF_USDA=15.882
NC_035093.1	7843380	.	A	G	.	.	MAF_USDA=7.059
NC_035093.1	7843430	.	C	G	.	.	MAF_USDA=8.235
NC_035093.1	7843505	.	T	C	.	.	MAF_USDA=6.471
NC_035093.1	7843549	.	G	T	.	.	MAF_INRAE=3.797;MAF_USDA=4.167
NC_035093.1	7843551	.	G	A	.	.	MAF_USDA=7.059
NC_035093.1	7843619	.	C	T	.	.	MAF_INRAE=12.5;MAF_USDA=15.882
NC_035093.1	7843761	.	A	T	.	.	MAF_INRAE=15.19;MAF_USDA=16.667
NC_035093.1	7843816	.	A	C	.	.	MAF_INRAE=6.667
NC_035093.1	7843827	.	C	A	.	.	MAF_INRAE=6.667
NC_035093.1	7843863	.	T	G	.	.	MAF_INRAE=5.263;MAF_USDA=1.639
NC_035093.1	7843870	.	A	T	.	.	MAF_USDA=7.059
NC_035093.1	7843955	.	C	T	.	.	MAF_USDA=1.639
NC_035093.1	7844052	.	A	C	.	.	MAF_USDA=8.824
NC_035093.1	7844151	.	G	A	.	.	MAF_USDA=4.918
NC_035093.1	7844184	.	T	C	.	.	MAF_USDA=7.059
NC_035093.1	7844195	.	C	T	.	.	MAF_USDA=5.882
NC_035093.1	7844213	.	C	T	.	.	MAF_INRAE=5.263;MAF_USDA=14.583
NC_035093.1	7844253	.	C	A	.	.	MAF_USDA=4.918
NC_035093.1	7844369	.	C	T	.	.	MAF_INRAE=36.842;MAF_USDA=4.217
NC_035093.1	7845356	.	C	T	.	.	MAF_USDA=27.083
NC_035093.1	7845378	.	T	A	.	.	MAF_USDA=5.882
NC_035093.1	7845411	.	G	A	.	.	MAF_USDA=1.639
NC_035093.1	7845466	.	C	A	.	.	MAF_USDA=2.459
NC_035093.1	7845469	.	G	A	.	.	MAF_INRAE=2.5;MAF_USDA=4.098
NC_035093.1	7845473	.	T	C	.	.	MAF_USDA=1.639
NC_035093.1	7845479	.	C	G	.	.	MAF_USDA=1.639
NC_035093.1	7845535	.	G	T	.	.	MAF_INRAE=16.456
NC_035093.1	7845609	.	A	C	.	.	MAF_USDA=1.639
NC_035093.1	7845631	.	C	T	.	.	MAF_USDA=1.639
NC_035093.1	7845689	.	C	A	.	.	MAF_USDA=14.754
NC_035093.1	7845762	.	C	T	.	.	MAF_INRAE=6.667;MAF_USDA=5.294
NC_035093.1	7845779	.	T	C	.	.	MAF_USDA=13.934
NC_035093.1	7845801	.	C	G	.	.	MAF_INRAE=4.43;MAF_USDA=7.647
NC_035093.1	7845815	.	T	C	.	.	MAF_USDA=8.824
NC_035093.1	7845826	.	A	T	.	.	MAF_USDA=8.824
NC_035093.1	7845874	.	C	A	.	.	MAF_USDA=1.639
NC_035093.1	7845977	.	C	T	.	.	MAF_INRAE=7.5;MAF_USDA=4.118
NC_035093.1	7846039	.	G	A	.	.	MAF_USDA=2.941
NC_035093.1	7846041	.	G	A	.	.	MAF_USDA=22.941
NC_035093.1	7846071	.	G	C	.	.	MAF_INRAE=9.167;MAF_USDA=3.279
NC_035093.1	7846114	.	A	T	.	.	MAF_INRAE=4.43;MAF_USDA=8.235
NC_035093.1	7846150	.	T	C	.	.	MAF_USDA=25.294
NC_035093.1	7846188	.	C	T	.	.	MAF_INRAE=47.368
NC_035093.1	7846189	.	G	A	.	.	MAF_INRAE=46.835
NC_035093.1	7846251	.	C	T	.	.	MAF_INRAE=13.333;MAF_USDA=19.412
NC_035093.1	7846503	.	T	G	.	.	MAF_INRAE=10.526;MAF_USDA=1.639
NC_035093.1	7846514	.	G	A	.	.	MAF_INRAE=34.81;MAF_USDA=24.118
NC_035093.1	7846589	.	A	T	.	.	MAF_INRAE=39.241;MAF_USDA=28.824
NC_035093.1	7846626	.	T	C	.	.	MAF_USDA=2.459
NC_035093.1	7846805	.	T	A	.	.	MAF_USDA=3.279
NC_035093.1	7846859	.	A	T	.	.	MAF_INRAE=5.0
NC_035093.1	7846928	.	G	C	.	.	MAF_USDA=2.459
NC_035093.1	7847027	.	A	T	.	.	MAF_USDA=13.115
NC_035093.1	7847105	.	TAG	TAC	.	.	MAF_USDA=8.333
NC_035093.1	7847140	.	T	C	.	.	MAF_INRAE=20.253;MAF_USDA=10.0
NC_035093.1	7847145	.	A	T	.	.	MAF_INRAE=8.861;MAF_USDA=41.765
NC_035093.1	7847161	.	C	T	.	.	MAF_INRAE=10.0;MAF_USDA=5.738
NC_035093.1	7847213	.	A	T,G	.	.	MAF_INRAE=5.263
NC_035093.1	7847214	.	G	T	.	.	MAF_INRAE=6.667
NC_035093.1	7847275	.	G	C	.	.	MAF_INRAE=36.667;MAF_USDA=24.59
NC_035093.1	7847296	.	G	T	.	.	MAF_INRAE=3.333
NC_035093.1	7847333	.	T	G	.	.	MAF_INRAE=14.167;MAF_USDA=5.882
NC_035093.1	7847341	.	A	G	.	.	MAF_INRAE=24.167;MAF_USDA=12.941
NC_035093.1	7847382	.	T	C	.	.	MAF_INRAE=27.848;MAF_USDA=20.833
NC_035093.1	7847394	.	A	G	.	.	MAF_INRAE=34.81;MAF_USDA=24.118
NC_035093.1	7847446	.	C	T	.	.	MAF_INRAE=26.582;MAF_USDA=45.882
NC_035093.1	7847478	.	A	G	.	.	MAF_USDA=14.118
NC_035093.1	7847482	.	A	T	.	.	MAF_INRAE=30.0;MAF_USDA=43.75
NC_035093.1	7847534	.	G	T	.	.	MAF_USDA=8.235
NC_035093.1	7847593	.	C	T	.	.	MAF_USDA=1.639
NC_035093.1	7847669	.	T	A	.	.	MAF_USDA=28.235
NC_035093.1	7847677	.	G	A	.	.	MAF_USDA=8.824
NC_035093.1	7847687	.	T	C	.	.	MAF_USDA=35.294
NC_035093.1	7847700	.	T	C	.	.	MAF_INRAE=49.367;MAF_USDA=35.882
NC_035093.1	7847706	.	G	A	.	.	MAF_USDA=1.639
NC_035093.1	7847718	.	A	C	.	.	MAF_USDA=4.118
NC_035093.1	7847785	.	T	G	.	.	MAF_INRAE=16.456;MAF_USDA=20.492
NC_035093.1	7847797	.	G	A	.	.	MAF_INRAE=16.456;MAF_USDA=21.311
NC_035093.1	7847798	.	G	C	.	.	MAF_INRAE=20.0;MAF_USDA=21.311
NC_035093.1	7847807	.	A	G	.	.	MAF_USDA=21.311
NC_035093.1	7847808	.	G	A	.	.	MAF_USDA=49.412
NC_035093.1	7847810	.	A	C	.	.	MAF_USDA=24.59
NC_035093.1	7847819	.	C	T	.	.	MAF_INRAE=9.167;MAF_USDA=7.377
NC_035093.1	7847824	.	G	A	.	.	MAF_INRAE=23.418;MAF_USDA=28.689
NC_035093.1	7847833	.	G	A	.	.	MAF_USDA=12.353
NC_035093.1	7847834	.	T	G	.	.	MAF_USDA=12.353
NC_035093.1	7847835	.	A	T	.	.	MAF_USDA=12.353
NC_035093.1	7847889	.	A	C	.	.	MAF_INRAE=15.823;MAF_USDA=30.588
NC_035093.1	7847896	.	G	T	.	.	MAF_INRAE=41.139;MAF_USDA=45.294
NC_035093.1	7847912	.	T	C	.	.	MAF_INRAE=16.456;MAF_USDA=8.824
NC_035093.1	7847946	.	T	A	.	.	MAF_USDA=1.639
NC_035093.1	7847962	.	T	G	.	.	MAF_USDA=3.279
NC_035093.1	7847969	.	C	G	.	.	MAF_INRAE=25.316;MAF_USDA=32.941
NC_035093.1	7847989	.	A	T	.	.	MAF_INRAE=5.263;MAF_USDA=6.557
NC_035093.1	7847991	.	C	T	.	.	MAF_INRAE=7.595;MAF_USDA=21.176
NC_035093.1	7847999	.	C	T	.	.	MAF_USDA=3.279
NC_035093.1	7848006	.	T	C	.	.	MAF_USDA=3.279
NC_035093.1	7848007	.	C	T	.	.	MAF_USDA=4.098
NC_035093.1	7848010	.	C	T	.	.	MAF_USDA=3.279
NC_035093.1	7848022	.	A	G	.	.	MAF_USDA=3.279
NC_035093.1	7848044	.	G	A	.	.	MAF_USDA=3.279
NC_035093.1	7848116	.	G	T	.	.	MAF_INRAE=5.263;MAF_USDA=1.639
NC_035093.1	7848131	.	C	A	.	.	MAF_INRAE=1.667
NC_035093.1	7848154	.	C	T	.	.	MAF_USDA=1.639
NC_035093.1	7848173	.	A	C	.	.	MAF_USDA=8.197
NC_035093.1	7848184	.	T	C	.	.	MAF_INRAE=27.215;MAF_USDA=16.667
NC_035093.1	7848187	.	G	T	.	.	MAF_INRAE=7.595;MAF_USDA=22.353
NC_035093.1	7848194	.	C	T	.	.	MAF_INRAE=9.167;MAF_USDA=8.197
NC_035093.1	7848207	.	G	T	.	.	MAF_USDA=2.353
NC_035093.1	7848245	.	C	G	.	.	MAF_USDA=2.459
NC_035093.1	7848271	.	C	T	.	.	MAF_INRAE=2.5;MAF_USDA=3.279
NC_035093.1	7848326	.	G	A	.	.	MAF_INRAE=4.43;MAF_USDA=7.647
NC_035093.1	7848454	.	G	T	.	.	MAF_INRAE=18.333
NC_035093.1	7848517	.	G	A	.	.	MAF_USDA=2.459
NC_035093.1	7848547	.	G	A	.	.	MAF_INRAE=16.456;MAF_USDA=3.279
NC_035093.1	7848654	.	G	T	.	.	MAF_USDA=1.639
NC_035093.1	7848665	.	A	C	.	.	MAF_INRAE=3.333;MAF_USDA=7.647
NC_035093.1	7848687	.	G	A	.	.	MAF_INRAE=16.456;MAF_USDA=2.459
NC_035093.1	7848747	.	C	A	.	.	MAF_INRAE=3.333;MAF_USDA=10.588
NC_035093.1	7848784	.	C	T	.	.	MAF_USDA=2.459
NC_035093.1	7848800	.	G	A	.	.	MAF_USDA=2.459
NC_035093.1	7848817	.	C	T	.	.	MAF_USDA=4.918
NC_035093.1	7848822	.	G	A	.	.	MAF_USDA=2.459
NC_035093.1	7848829	.	A	G	.	.	MAF_USDA=4.918
NC_035093.1	7848860	.	T	C	.	.	MAF_INRAE=24.051;MAF_USDA=15.882
NC_035093.1	7848871	.	C	T	.	.	MAF_USDA=2.459
NC_035093.1	7848913	.	G	A	.	.	MAF_INRAE=2.5
NC_035093.1	7848936	.	A	C	.	.	MAF_INRAE=31.013;MAF_USDA=46.471
NC_035093.1	7848979	.	G	A	.	.	MAF_INRAE=3.333;MAF_USDA=7.647
NC_035093.1	7848983	.	A	G	.	.	MAF_INRAE=13.333;MAF_USDA=8.235
NC_035093.1	7849007	.	T	C	.	.	MAF_INRAE=30.833
NC_035093.1	7849016	.	T	C	.	.	MAF_INRAE=30.0;MAF_USDA=12.353
NC_035093.1	7849017	.	A	G	.	.	MAF_USDA=2.459
NC_035093.1	7849022	.	G	A	.	.	MAF_INRAE=18.987;MAF_USDA=20.0
NC_035093.1	7849049	.	A	G	.	.	MAF_USDA=3.279
NC_035093.1	7849057	.	C	T	.	.	MAF_USDA=9.836
NC_035093.1	7849089	.	T	C	.	.	MAF_INRAE=12.025;MAF_USDA=18.824
NC_035093.1	7849123	.	C	G	.	.	MAF_INRAE=3.797;MAF_USDA=7.143
NC_035093.1	7849141	.	A	C	.	.	MAF_INRAE=9.167;MAF_USDA=10.714
NC_035093.1	7849190	.	T	C	.	.	MAF_INRAE=3.333;MAF_USDA=5.882
NC_035093.1	7849246	.	A	C	.	.	MAF_INRAE=39.241;MAF_USDA=30.0
NC_035093.1	7849274	.	G	A	.	.	MAF_USDA=1.639
NC_035093.1	7849276	.	A	T	.	.	MAF_INRAE=13.291;MAF_USDA=7.647
NC_035093.1	7849357	.	T	C	.	.	MAF_INRAE=10.0;MAF_USDA=5.952
NC_035093.1	7849364	.	G	A	.	.	MAF_USDA=3.333
NC_035093.1	7849472	.	A	C	.	.	MAF_INRAE=33.544;MAF_USDA=27.059
NC_035093.1	7849482	.	A	G	.	.	MAF_USDA=4.918
NC_035093.1	7849501	.	C	G	.	.	MAF_USDA=4.918
NC_035093.1	7849509	.	C	T	.	.	MAF_INRAE=9.167;MAF_USDA=15.882
NC_035093.1	7849537	.	G	A	.	.	MAF_USDA=2.459
NC_035093.1	7849553	.	C	T	.	.	MAF_INRAE=12.025
NC_035093.1	7849587	.	T	C	.	.	MAF_USDA=7.647
NC_035093.1	7849626	.	A	T	.	.	MAF_INRAE=10.526;MAF_USDA=12.941
NC_035093.1	7849728	.	G	T	.	.	MAF_USDA=12.195
NC_035093.1	7849737	.	G	A	.	.	MAF_INRAE=25.0
NC_035093.1	7849743	.	T	C	.	.	MAF_USDA=10.843
NC_035093.1	7849752	.	G	A	.	.	MAF_INRAE=11.667;MAF_USDA=2.083
NC_035093.1	7849761	.	A	G	.	.	MAF_INRAE=10.0
NC_035093.1	7849770	.	C	G	.	.	MAF_INRAE=10.0
NC_035093.1	7849811	.	A	G	.	.	MAF_INRAE=17.722;MAF_USDA=6.548
NC_035093.1	7849891	.	C	T	.	.	MAF_USDA=4.098
NC_035093.1	7850003	.	C	A	.	.	MAF_INRAE=17.089;MAF_USDA=16.667
NC_035093.1	7850099	.	C	T,G	.	.	MAF_INRAE=26.316
NC_035093.1	7850117	.	G	C	.	.	MAF_INRAE=44.304;MAF_USDA=41.765
NC_035093.1	7850158	.	A	G	.	.	MAF_INRAE=26.316
NC_035093.1	7850165	.	C	T	.	.	MAF_USDA=1.639
NC_035093.1	7850173	.	A	C	.	.	MAF_USDA=11.765
NC_035093.1	7850180	.	G	T	.	.	MAF_USDA=16.667
NC_035093.1	7850190	.	G	A	.	.	MAF_INRAE=17.722;MAF_USDA=13.529
NC_035093.1	7850194	.	C	T	.	.	MAF_INRAE=25.833;MAF_USDA=22.941
NC_035093.1	7850235	.	G	A	.	.	MAF_INRAE=18.333;MAF_USDA=18.235
NC_035093.1	7850276	.	A	C	.	.	MAF_INRAE=12.025;MAF_USDA=2.083
NC_035093.1	7850330	.	T	C	.	.	MAF_INRAE=22.785;MAF_USDA=29.412
NC_035093.1	7850331	.	C	A	.	.	MAF_INRAE=22.5;MAF_USDA=31.765
NC_035093.1	7850337	.	G	A	.	.	MAF_INRAE=20.833;MAF_USDA=17.059
NC_035093.1	7850338	.	G	A	.	.	MAF_INRAE=6.329;MAF_USDA=6.557
NC_035093.1	7850344	.	T	G	.	.	MAF_INRAE=25.833;MAF_USDA=37.5
NC_035093.1	7850369	.	T	G	.	.	MAF_USDA=1.639
NC_035093.1	7850382	.	C	T	.	.	MAF_INRAE=28.333;MAF_USDA=40.0
NC_035093.1	7850510	.	C	A	.	.	MAF_INRAE=5.263;MAF_USDA=5.738
NC_035093.1	7850594	.	C	G	.	.	MAF_INRAE=49.167
NC_035093.1	7850595	.	C	A	.	.	MAF_INRAE=49.167
NC_035093.1	7850601	.	T	A	.	.	MAF_USDA=2.459
NC_035093.1	7850748	.	C	T	.	.	MAF_USDA=37.5
NC_035093.1	7850891	.	A	T	.	.	MAF_USDA=26.087
NC_035093.1	7850934	.	T	A	.	.	MAF_USDA=2.586
NC_035093.1	7850991	.	T	A	.	.	MAF_USDA=3.333
NC_035093.1	7850992	.	C	T	.	.	MAF_USDA=8.333
NC_035093.1	7851002	.	G	A	.	.	MAF_USDA=1.667
NC_035093.1	7851019	.	T	A	.	.	MAF_USDA=4.237
NC_035093.1	7851067	.	T	G	.	.	MAF_INRAE=5.263;MAF_USDA=21.341
NC_035093.1	7851117	.	T	A	.	.	MAF_INRAE=5.263;MAF_USDA=22.619
NC_035093.1	7851125	.	C	T	.	.	MAF_USDA=2.5
NC_035093.1	7851175	.	T	C	.	.	MAF_INRAE=15.789;MAF_USDA=3.448
NC_035093.1	7851397	.	A	G	.	.	MAF_USDA=43.75
NC_035093.1	7851667	.	T	C	.	.	MAF_INRAE=31.579
NC_035093.1	7851698	.	G	C	.	.	MAF_INRAE=14.167
NC_035093.1	7851800	.	A	C	.	.	MAF_INRAE=5.0;MAF_USDA=4.098
NC_035093.1	7851897	.	G	A	.	.	MAF_INRAE=36.667
NC_035093.1	7851923	.	G	A	.	.	MAF_INRAE=37.5
NC_035093.1	7851925	.	C	G	.	.	MAF_USDA=1.667
NC_035093.1	7851938	.	G	T	.	.	MAF_INRAE=37.5
NC_035093.1	7851988	.	T	A	.	.	MAF_INRAE=38.333
NC_035093.1	7852006	.	T	C	.	.	MAF_INRAE=47.5
NC_035093.1	7852009	.	A	G	.	.	MAF_INRAE=32.5
NC_035093.1	7852013	.	T	C	.	.	MAF_INRAE=40.0
NC_035093.1	7852030	.	C	G	.	.	MAF_INRAE=33.333
NC_035093.1	7852086	.	G	A	.	.	MAF_INRAE=10.0;MAF_USDA=2.083
NC_035093.1	7852092	.	T	C	.	.	MAF_INRAE=5.063
NC_035093.1	7852115	.	A	G	.	.	MAF_INRAE=45.0
NC_035093.1	7852151	.	C	T	.	.	MAF_INRAE=50.0
NC_035093.1	7852182	.	C	G	.	.	MAF_USDA=2.083
NC_035093.1	7852223	.	T	C	.	.	MAF_INRAE=7.5
NC_035093.1	7852249	.	T	C	.	.	MAF_INRAE=49.167
NC_035093.1	7852254	.	T	C	.	.	MAF_INRAE=42.5
NC_035093.1	7852269	.	G	A	.	.	MAF_INRAE=49.167
NC_035093.1	7852309	.	A	G	.	.	MAF_USDA=3.279
NC_035093.1	7852349	.	T	C	.	.	MAF_INRAE=9.167
NC_035093.1	7852419	.	G	A	.	.	MAF_USDA=2.941
NC_035093.1	7852439	.	A	C	.	.	MAF_INRAE=5.833;MAF_USDA=12.941
NC_035093.1	7852473	.	C	A	.	.	MAF_INRAE=8.333
NC_035093.1	7852477	.	C	A	.	.	MAF_USDA=4.706
NC_035093.1	7852478	.	C	T	.	.	MAF_INRAE=40.833
NC_035093.1	7852479	.	A	T	.	.	MAF_USDA=4.918
NC_035093.1	7852488	.	A	C	.	.	MAF_INRAE=17.5;MAF_USDA=5.294
NC_035093.1	7852510	.	G	A	.	.	MAF_INRAE=47.5
NC_035093.1	7852521	.	G	A	.	.	MAF_USDA=4.118
NC_035093.1	7852549	.	C	T	.	.	MAF_USDA=4.118
NC_035093.1	7852579	.	A	T	.	.	MAF_INRAE=33.333
NC_035093.1	7852600	.	C	A	.	.	MAF_USDA=2.459
NC_035093.1	7852631	.	G	A	.	.	MAF_INRAE=33.333;MAF_USDA=18.75
NC_035093.1	7852647	.	G	A	.	.	MAF_INRAE=10.833;MAF_USDA=6.667
NC_035093.1	7852650	.	G	A	.	.	MAF_INRAE=10.0;MAF_USDA=5.0
NC_035093.1	7852657	.	T	C	.	.	MAF_INRAE=8.333;MAF_USDA=4.167
NC_035093.1	7852661	.	G	T	.	.	MAF_INRAE=3.333
NC_035093.1	7852730	.	G	A	.	.	MAF_INRAE=26.316;MAF_USDA=17.647
NC_035093.1	7852766	.	C	G	.	.	MAF_USDA=13.69
NC_035093.1	7852861	.	T	C	.	.	MAF_INRAE=5.833;MAF_USDA=18.75
NC_035093.1	7853181	.	A	T	.	.	MAF_USDA=45.294
NC_035093.1	7853188	.	A	T	.	.	MAF_USDA=4.918
NC_035093.1	7853189	.	T	C	.	.	MAF_USDA=22.353
NC_035093.1	7853249	.	T	A	.	.	MAF_USDA=11.475
NC_035093.1	7853260	.	C	T	.	.	MAF_USDA=4.167
NC_035093.1	7853269	.	A	T	.	.	MAF_USDA=32.941
NC_035093.1	7853335	.	T	G	.	.	MAF_INRAE=30.38;MAF_USDA=33.333
NC_035093.1	7853344	.	T	A	.	.	MAF_INRAE=2.5;MAF_USDA=7.377
NC_035093.1	7853346	.	T	A	.	.	MAF_INRAE=2.5
NC_035093.1	7853355	.	T	A	.	.	MAF_INRAE=2.5;MAF_USDA=4.918
NC_035093.1	7853369	.	T	C	.	.	MAF_INRAE=46.835;MAF_USDA=27.647
NC_035093.1	7853420	.	A	T	.	.	MAF_USDA=2.542
NC_035093.1	7853422	.	A	T	.	.	MAF_USDA=2.542
NC_035093.1	7853423	.	C	T	.	.	MAF_USDA=3.39
NC_035093.1	7853432	.	A	G	.	.	MAF_USDA=3.39
NC_035093.1	7853458	.	C	A	.	.	MAF_INRAE=3.333
NC_035093.1	7853460	.	T	C	.	.	MAF_USDA=1.695
NC_035093.1	7853461	.	T	A	.	.	MAF_USDA=6.024
NC_035093.1	7853487	.	A	C	.	.	MAF_INRAE=3.333;MAF_USDA=4.167
NC_035093.1	7853498	.	C	T	.	.	MAF_INRAE=3.333;MAF_USDA=4.167
NC_035093.1	7853503	.	C	T	.	.	MAF_USDA=2.5
NC_035093.1	7853510	.	G	A	.	.	MAF_USDA=3.333
NC_035093.1	7853525	.	C	G	.	.	MAF_INRAE=3.333;MAF_USDA=4.918
NC_035093.1	7853534	.	T	C	.	.	MAF_INRAE=3.333;MAF_USDA=4.918
NC_035093.1	7853544	.	T	G	.	.	MAF_USDA=3.279
NC_035093.1	7853562	.	T	G	.	.	MAF_INRAE=3.333;MAF_USDA=4.918
NC_035093.1	7853565	.	T	C	.	.	MAF_INRAE=3.333;MAF_USDA=4.918
NC_035093.1	7853574	.	T	G	.	.	MAF_INRAE=3.333;MAF_USDA=4.918
NC_035093.1	7853615	.	A	T	.	.	MAF_INRAE=3.333;MAF_USDA=3.279
NC_035093.1	7853644	.	A	G	.	.	MAF_USDA=1.639
NC_035093.1	7853652	.	A	C	.	.	MAF_USDA=5.294
NC_035093.1	7853673	.	T	C	.	.	MAF_INRAE=3.333;MAF_USDA=5.738
NC_035093.1	7853678	.	C	T	.	.	MAF_USDA=2.459
NC_035093.1	7853679	.	G	A	.	.	MAF_USDA=7.647
NC_035093.1	7853749	.	C	T	.	.	MAF_USDA=4.118
NC_035093.1	7853836	.	G	A	.	.	MAF_INRAE=10.526;MAF_USDA=2.941
NC_035093.1	7853848	.	C	T	.	.	MAF_INRAE=15.833;MAF_USDA=22.353
NC_035093.1	7853876	.	A	G	.	.	MAF_INRAE=7.5
NC_035093.1	7853891	.	G	T	.	.	MAF_INRAE=14.167;MAF_USDA=23.529
NC_035093.1	7853934	.	A	C	.	.	MAF_INRAE=18.333;MAF_USDA=17.647
NC_035093.1	7853942	.	T	G	.	.	MAF_INRAE=3.333;MAF_USDA=7.377
NC_035093.1	7853962	.	G	A	.	.	MAF_INRAE=43.671;MAF_USDA=33.333
NC_035093.1	7854052	.	A	G	.	.	MAF_USDA=43.75
NC_035093.1	7854074	.	A	G	.	.	MAF_USDA=11.864
NC_035093.1	7854078	.	T	C	.	.	MAF_USDA=3.012
NC_035093.1	7854079	.	C	G	.	.	MAF_USDA=1.695
NC_035093.1	7854107	.	C	A	.	.	MAF_USDA=9.322
NC_035093.1	7854116	.	A	T	.	.	MAF_USDA=1.695
NC_035093.1	7854133	.	A	G	.	.	MAF_USDA=3.39
NC_035093.1	7854134	.	C	G	.	.	MAF_USDA=3.39
NC_035093.1	7854187	.	A	C	.	.	MAF_USDA=3.333
NC_035093.1	7854193	.	A	C	.	.	MAF_USDA=9.524
NC_035093.1	7854200	.	T	A	.	.	MAF_USDA=1.667
NC_035093.1	7854211	.	T	G	.	.	MAF_INRAE=3.333;MAF_USDA=13.115
NC_035093.1	7854227	.	C	G	.	.	MAF_INRAE=3.333;MAF_USDA=2.459
NC_035093.1	7854239	.	A	T	.	.	MAF_USDA=4.098
NC_035093.1	7854283	.	T	A	.	.	MAF_USDA=1.639
NC_035093.1	7854352	.	A	G	.	.	MAF_USDA=2.459
NC_035093.1	7854497	.	A	G	.	.	MAF_INRAE=10.833;MAF_USDA=5.932
NC_035093.1	7854539	.	C	T	.	.	MAF_INRAE=12.5;MAF_USDA=6.78
NC_035093.1	7854540	.	C	T	.	.	MAF_INRAE=10.127;MAF_USDA=31.25
NC_035093.1	7854590	.	A	G	.	.	MAF_INRAE=7.5;MAF_USDA=9.524
NC_035093.1	7854635	.	T	C	.	.	MAF_INRAE=3.333;MAF_USDA=4.098
NC_035093.1	7854645	.	G	T	.	.	MAF_INRAE=15.833;MAF_USDA=15.294
NC_035093.1	7854655	.	A	G	.	.	MAF_INRAE=15.833;MAF_USDA=18.033
NC_035093.1	7854663	.	C	A	.	.	MAF_USDA=3.279
NC_035093.1	7854748	.	A	T	.	.	MAF_INRAE=29.114;MAF_USDA=20.588
NC_035093.1	7854770	.	C	A	.	.	MAF_USDA=3.279
NC_035093.1	7854883	.	G	C	.	.	MAF_USDA=3.279
NC_035093.1	7854939	.	G	A	.	.	MAF_USDA=2.459
NC_035093.1	7854940	.	T	A	.	.	MAF_USDA=3.279
NC_035093.1	7854943	.	A	C	.	.	MAF_INRAE=29.114;MAF_USDA=21.176
NC_035093.1	7854963	.	T	G	.	.	MAF_INRAE=29.747;MAF_USDA=21.176
NC_035093.1	7854990	.	T	C	.	.	MAF_INRAE=29.747
NC_035093.1	7855004	.	C	T	.	.	MAF_USDA=4.098
NC_035093.1	7855016	.	G	A	.	.	MAF_INRAE=29.747;MAF_USDA=20.588
NC_035093.1	7855101	.	A	C	.	.	MAF_INRAE=9.494;MAF_USDA=15.882
NC_035093.1	7855183	.	A	C	.	.	MAF_INRAE=38.608;MAF_USDA=24.118
NC_035093.1	7855241	.	C	T	.	.	MAF_INRAE=5.696;MAF_USDA=2.459
NC_035093.1	7855263	.	C	T	.	.	MAF_USDA=1.639
NC_035093.1	7855373	.	T	A	.	.	MAF_USDA=2.459
NC_035093.1	7855384	.	G	A	.	.	MAF_USDA=1.639
NC_035093.1	7855483	.	C	A	.	.	MAF_INRAE=10.0;MAF_USDA=4.118
NC_035093.1	7855493	.	T	G	.	.	MAF_INRAE=12.025;MAF_USDA=27.647
NC_035093.1	7855494	.	A	T	.	.	MAF_INRAE=15.0;MAF_USDA=28.235
NC_035093.1	7855519	.	A	G	.	.	MAF_USDA=2.459
NC_035093.1	7855524	.	T	A	.	.	MAF_USDA=9.016
NC_035093.1	7855547	.	C	T	.	.	MAF_INRAE=15.19;MAF_USDA=16.667
NC_035093.1	7855583	.	G	A	.	.	MAF_USDA=16.667
NC_035093.1	7855605	.	A	C	.	.	MAF_INRAE=30.38;MAF_USDA=20.833
NC_035093.1	7855607	.	T	C	.	.	MAF_INRAE=23.333;MAF_USDA=20.833
NC_035093.1	7855630	.	C	A	.	.	MAF_USDA=5.294
NC_035093.1	7855633	.	G	A	.	.	MAF_INRAE=30.833;MAF_USDA=34.118
NC_035093.1	7855647	.	C	T	.	.	MAF_INRAE=9.167;MAF_USDA=2.083
NC_035093.1	7855649	.	G	T	.	.	MAF_INRAE=7.5;MAF_USDA=4.167
NC_035093.1	7855661	.	T	C	.	.	MAF_INRAE=17.5
NC_035093.1	7855664	.	G	A	.	.	MAF_INRAE=7.5
NC_035093.1	7855687	.	T	C	.	.	MAF_INRAE=41.667;MAF_USDA=35.417
NC_035093.1	7855707	.	C	T	.	.	MAF_USDA=1.639
NC_035093.1	7855715	.	G	T	.	.	MAF_USDA=4.918
NC_035093.1	7855747	.	A	C	.	.	MAF_INRAE=38.333;MAF_USDA=25.294
NC_035093.1	7855777	.	G	T	.	.	MAF_INRAE=44.167;MAF_USDA=24.118
NC_035093.1	7855780	.	A	C	.	.	MAF_INRAE=9.167
NC_035093.1	7855809	.	C	T	.	.	MAF_INRAE=30.0;MAF_USDA=41.803
NC_035093.1	7855861	.	A	G	.	.	MAF_INRAE=10.526;MAF_USDA=30.588
NC_035093.1	7856085	.	C	T	.	.	MAF_USDA=31.765
NC_035093.1	7856170	.	A	G	.	.	MAF_INRAE=9.167;MAF_USDA=3.279
NC_035093.1	7856192	.	G	T	.	.	MAF_USDA=2.459
NC_035093.1	7856214	.	C	A	.	.	MAF_INRAE=6.329;MAF_USDA=19.412
NC_035093.1	7856289	.	C	T	.	.	MAF_INRAE=6.962;MAF_USDA=8.235
NC_035093.1	7856291	.	G	A	.	.	MAF_INRAE=14.557;MAF_USDA=21.176
NC_035093.1	7856394	.	C	T	.	.	MAF_INRAE=43.671;MAF_USDA=30.0
NC_035093.1	7856420	.	C	G	.	.	MAF_INRAE=5.263;MAF_USDA=1.765
NC_035093.1	7856516	.	A	T	.	.	MAF_INRAE=2.5;MAF_USDA=2.459
NC_035093.1	7856541	.	A	T	.	.	MAF_INRAE=8.333;MAF_USDA=3.279
NC_035093.1	7856543	.	A	T	.	.	MAF_INRAE=8.333;MAF_USDA=3.333
NC_035093.1	7856546	.	C	T	.	.	MAF_USDA=3.279
NC_035093.1	7856582	.	G	T	.	.	MAF_USDA=7.059
NC_035093.1	7856592	.	A	T	.	.	MAF_INRAE=16.667
NC_035093.1	7856599	.	C	A	.	.	MAF_USDA=4.098
NC_035093.1	7856615	.	G	T	.	.	MAF_USDA=3.279
NC_035093.1	7856661	.	T	C	.	.	MAF_USDA=6.557
NC_035093.1	7856683	.	T	G	.	.	MAF_INRAE=15.823;MAF_USDA=34.706
NC_035093.1	7856701	.	G	A	.	.	MAF_USDA=2.459
NC_035093.1	7856702	.	C	T	.	.	MAF_INRAE=9.167;MAF_USDA=5.738
NC_035093.1	7856712	.	T	C	.	.	MAF_USDA=6.557
NC_035093.1	7856753	.	G	A	.	.	MAF_USDA=5.738
NC_035093.1	7856785	.	C	A	.	.	MAF_INRAE=18.333
NC_035093.1	7856803	.	A	C	.	.	MAF_INRAE=10.759
NC_035093.1	7856819	.	A	G	.	.	MAF_INRAE=24.051;MAF_USDA=37.5
NC_035093.1	7856821	.	A	C	.	.	MAF_INRAE=30.0;MAF_USDA=43.478
NC_035093.1	7856825	.	T	G	.	.	MAF_INRAE=30.833
NC_035093.1	7856859	.	A	G	.	.	MAF_INRAE=48.734
NC_035093.1	7856874	.	G	A	.	.	MAF_USDA=1.639
NC_035093.1	7856969	.	A	T	.	.	MAF_USDA=24.096
NC_035093.1	7857046	.	G	T	.	.	MAF_INRAE=23.333;MAF_USDA=41.667
NC_035093.1	7857120	.	G	T	.	.	MAF_INRAE=17.089
NC_035093.1	7857123	.	A	T	.	.	MAF_USDA=4.098
NC_035093.1	7857144	.	C	A	.	.	MAF_USDA=1.639
NC_035093.1	7857169	.	T	G	.	.	MAF_USDA=8.197
NC_035093.1	7857225	.	A	G	.	.	MAF_USDA=1.639
NC_035093.1	7857261	.	G	C	.	.	MAF_INRAE=25.0;MAF_USDA=44.118
NC_035093.1	7857396	.	C	A	.	.	MAF_INRAE=1.667
NC_035093.1	7857415	.	T	C	.	.	MAF_INRAE=1.667
NC_035093.1	7857431	.	A	G	.	.	MAF_INRAE=1.667
NC_035093.1	7857533	.	G	T	.	.	MAF_INRAE=18.354;MAF_USDA=28.235
NC_035093.1	7857622	.	T	C	.	.	MAF_USDA=7.377
NC_035093.1	7857682	.	G	A	.	.	MAF_USDA=3.279
NC_035093.1	7857689	.	A	G	.	.	MAF_INRAE=10.526
NC_035093.1	7857706	.	G	C	.	.	MAF_USDA=4.098
NC_035093.1	7858862	.	G	A	.	.	MAF_INRAE=21.053
NC_035093.1	7858903	.	T	C	.	.	MAF_USDA=1.695
NC_035093.1	7858919	.	A	T	.	.	MAF_USDA=2.5
NC_035093.1	7858920	.	A	T	.	.	MAF_USDA=2.542
NC_035093.1	7858924	.	G	T	.	.	MAF_USDA=5.833
NC_035093.1	7858945	.	T	G	.	.	MAF_USDA=15.294
NC_035093.1	7859006	.	C	T	.	.	MAF_USDA=5.357
NC_035093.1	7859008	.	C	G	.	.	MAF_USDA=48.214
NC_035093.1	7859043	.	T	A	.	.	MAF_USDA=2.5
NC_035093.1	7859143	.	C	A	.	.	MAF_INRAE=47.468;MAF_USDA=47.647
NC_035093.1	7859235	.	C	G	.	.	MAF_INRAE=5.263;MAF_USDA=1.765
NC_035093.1	7859239	.	C	G	.	.	MAF_INRAE=40.0;MAF_USDA=19.412
NC_035093.1	7859244	.	C	T	.	.	MAF_INRAE=41.772;MAF_USDA=19.412
NC_035093.1	7859252	.	A	G	.	.	MAF_USDA=17.059
NC_035093.1	7859363	.	G	A	.	.	MAF_USDA=8.197
NC_035093.1	7859402	.	A	C	.	.	MAF_USDA=16.393
NC_035093.1	7859420	.	T	C	.	.	MAF_INRAE=29.747;MAF_USDA=27.647
NC_035093.1	7859430	.	A	T	.	.	MAF_USDA=8.197
NC_035093.1	7859431	.	C	T	.	.	MAF_INRAE=6.329;MAF_USDA=2.459
NC_035093.1	7859436	.	T	C	.	.	MAF_USDA=8.197
NC_035093.1	7859449	.	G	C	.	.	MAF_USDA=8.197
NC_035093.1	7859452	.	G	A	.	.	MAF_USDA=4.706
NC_035093.1	7859457	.	C	T	.	.	MAF_USDA=8.197
NC_035093.1	7859462	.	C	T	.	.	MAF_USDA=8.197
NC_035093.1	7859463	.	A	G	.	.	MAF_INRAE=27.848;MAF_USDA=46.471
NC_035093.1	7859464	.	C	T	.	.	MAF_USDA=9.016
NC_035093.1	7859465	.	G	A	.	.	MAF_USDA=9.016
NC_035093.1	7859530	.	G	A	.	.	MAF_USDA=1.639
NC_035093.1	7859566	.	T	G	.	.	MAF_INRAE=25.833;MAF_USDA=30.588
NC_035093.1	7859568	.	G	A	.	.	MAF_INRAE=25.833;MAF_USDA=30.588
NC_035093.1	7859589	.	A	T	.	.	MAF_USDA=3.279
NC_035093.1	7859656	.	C	T	.	.	MAF_USDA=3.279
NC_035093.1	7859718	.	G	T	.	.	MAF_USDA=32.927
NC_035093.1	7859776	.	C	A	.	.	MAF_USDA=4.237
NC_035093.1	7859799	.	T	C	.	.	MAF_USDA=29.545
NC_035093.1	7859811	.	A	G	.	.	MAF_USDA=2.586
NC_035093.1	7859816	.	A	C	.	.	MAF_USDA=33.75
NC_035093.1	7859821	.	C	A	.	.	MAF_USDA=11.25
NC_035093.1	7859849	.	A	T	.	.	MAF_USDA=5.172
NC_035093.1	7859859	.	T	C	.	.	MAF_USDA=3.448
NC_035093.1	7859876	.	T	A	.	.	MAF_USDA=35.625
NC_035093.1	7859900	.	C	A	.	.	MAF_USDA=1.724
NC_035093.1	7860083	.	G	T	.	.	MAF_INRAE=10.0;MAF_USDA=2.941
NC_035093.1	7860098	.	C	T	.	.	MAF_INRAE=5.263;MAF_USDA=4.118
NC_035093.1	7860159	.	T	C	.	.	MAF_USDA=8.333
NC_035093.1	7860180	.	G	A	.	.	MAF_USDA=3.529
NC_035093.1	7860245	.	C	T	.	.	MAF_INRAE=9.167;MAF_USDA=4.098
NC_035093.1	7860284	.	G	A	.	.	MAF_INRAE=27.848;MAF_USDA=44.118
NC_035093.1	7860289	.	T	C	.	.	MAF_INRAE=27.848;MAF_USDA=47.059
NC_035093.1	7860333	.	A	C	.	.	MAF_INRAE=28.481;MAF_USDA=27.647
NC_035093.1	7860380	.	G	A	.	.	MAF_USDA=14.583
NC_035093.1	7860409	.	A	T	.	.	MAF_USDA=1.639
NC_035093.1	7860417	.	A	C	.	.	MAF_INRAE=9.167
NC_035093.1	7860426	.	C	T	.	.	MAF_INRAE=30.38;MAF_USDA=30.0
NC_035093.1	7860430	.	G	A	.	.	MAF_INRAE=24.167;MAF_USDA=34.118
NC_035093.1	7860438	.	C	A	.	.	MAF_INRAE=20.886;MAF_USDA=32.353
NC_035093.1	7860479	.	T	A	.	.	MAF_USDA=14.583
NC_035093.1	7860502	.	C	A	.	.	MAF_USDA=3.529
NC_035093.1	7860551	.	C	T	.	.	MAF_USDA=2.459
NC_035093.1	7860556	.	C	T	.	.	MAF_USDA=3.279
NC_035093.1	7860643	.	G	A	.	.	MAF_USDA=4.918
NC_035093.1	7860644	.	C	T	.	.	MAF_INRAE=28.481;MAF_USDA=12.353
NC_035093.1	7860675	.	C	T	.	.	MAF_INRAE=10.0
NC_035093.1	7860736	.	A	C	.	.	MAF_USDA=13.115
NC_035093.1	7860750	.	T	C	.	.	MAF_INRAE=39.241;MAF_USDA=14.118
NC_035093.1	7860759	.	A	C	.	.	MAF_USDA=5.294
NC_035093.1	7860846	.	A	C	.	.	MAF_INRAE=2.5;MAF_USDA=2.5
NC_035093.1	7860862	.	C	T	.	.	MAF_INRAE=10.127;MAF_USDA=16.667
NC_035093.1	7860905	.	G	T	.	.	MAF_INRAE=7.595
NC_035093.1	7860911	.	C	G	.	.	MAF_USDA=1.667
NC_035093.1	7860974	.	A	G	.	.	MAF_USDA=2.5
NC_035093.1	7860977	.	C	A	.	.	MAF_USDA=1.667
NC_035093.1	7861009	.	A	C	.	.	MAF_USDA=10.0
NC_035093.1	7861058	.	G	A	.	.	MAF_USDA=10.833
NC_035093.1	7861278	.	A	T	.	.	MAF_INRAE=17.089
NC_035093.1	7861279	.	A	T	.	.	MAF_INRAE=15.833
NC_035093.1	7861280	.	A	T	.	.	MAF_INRAE=26.667
NC_035093.1	7861284	.	T	G	.	.	MAF_USDA=1.639
NC_035093.1	7861301	.	T	C	.	.	MAF_INRAE=41.772;MAF_USDA=32.941
NC_035093.1	7861303	.	C	T	.	.	MAF_USDA=1.639
NC_035093.1	7861469	.	C	T	.	.	MAF_INRAE=16.456
NC_035093.1	7861529	.	C	A	.	.	MAF_USDA=6.557
NC_035093.1	7861575	.	C	T	.	.	MAF_USDA=1.639
NC_035093.1	7861591	.	A	C	.	.	MAF_USDA=5.738
NC_035093.1	7861603	.	T	C	.	.	MAF_USDA=3.279
NC_035093.1	7861672	.	G	A	.	.	MAF_USDA=3.529
NC_035093.1	7861728	.	T	C	.	.	MAF_USDA=1.639
NC_035093.1	7861729	.	G	A	.	.	MAF_USDA=1.639
NC_035093.1	7861740	.	T	C	.	.	MAF_USDA=11.765
NC_035093.1	7861742	.	T	A	.	.	MAF_USDA=3.279
NC_035093.1	7861743	.	A	T	.	.	MAF_USDA=3.279
NC_035093.1	7861746	.	G	A	.	.	MAF_USDA=17.059
NC_035093.1	7861769	.	A	C	.	.	MAF_USDA=10.0
NC_035093.1	7861775	.	C	A	.	.	MAF_USDA=3.279
NC_035093.1	7861802	.	C	T	.	.	MAF_USDA=3.279
NC_035093.1	7861889	.	G	A	.	.	MAF_INRAE=5.263;MAF_USDA=14.706
NC_035093.1	7861917	.	T	G	.	.	MAF_INRAE=20.886;MAF_USDA=6.557
NC_035093.1	7861956	.	A	G	.	.	MAF_INRAE=15.823;MAF_USDA=37.059
NC_035093.1	7861961	.	C	A	.	.	MAF_INRAE=9.167;MAF_USDA=21.176
NC_035093.1	7861985	.	C	A	.	.	MAF_USDA=3.279
NC_035093.1	7861993	.	C	A	.	.	MAF_INRAE=5.263;MAF_USDA=4.706
NC_035093.1	7862008	.	G	T	.	.	MAF_INRAE=20.886;MAF_USDA=26.471
NC_035093.1	7862064	.	G	A	.	.	MAF_USDA=2.459
NC_035093.1	7862107	.	C	G	.	.	MAF_USDA=2.459
NC_035093.1	7862117	.	C	T	.	.	MAF_INRAE=6.329;MAF_USDA=3.279
NC_035093.1	7862127	.	C	A	.	.	MAF_USDA=28.235
NC_035093.1	7862174	.	T	G	.	.	MAF_INRAE=26.667;MAF_USDA=16.471
NC_035093.1	7862177	.	G	A	.	.	MAF_USDA=16.667
NC_035093.1	7862178	.	C	T	.	.	MAF_INRAE=26.667;MAF_USDA=21.176
NC_035093.1	7862186	.	A	C	.	.	MAF_USDA=21.311
NC_035093.1	7862188	.	T	A	.	.	MAF_USDA=9.836
NC_035093.1	7862229	.	A	T	.	.	MAF_INRAE=10.127
NC_035093.1	7862235	.	A	T	.	.	MAF_INRAE=20.886;MAF_USDA=44.262
NC_035093.1	7862236	.	C	T	.	.	MAF_USDA=8.197
NC_035093.1	7862358	.	G	A	.	.	MAF_INRAE=10.0;MAF_USDA=32.941
NC_035093.1	7862422	.	C	A	.	.	MAF_INRAE=6.329;MAF_USDA=3.279
NC_035093.1	7862424	.	T	C	.	.	MAF_USDA=2.459
NC_035093.1	7862530	.	T	G	.	.	MAF_USDA=6.557
NC_035093.1	7862535	.	T	C	.	.	MAF_USDA=4.918
NC_035093.1	7862549	.	C	T	.	.	MAF_INRAE=11.392;MAF_USDA=7.647
NC_035093.1	7862649	.	G	A	.	.	MAF_INRAE=9.167;MAF_USDA=20.833
NC_035093.1	7862664	.	G	T	.	.	MAF_INRAE=9.167;MAF_USDA=19.643
NC_035093.1	7862678	.	C	T	.	.	MAF_USDA=10.714
NC_035093.1	7862679	.	A	G	.	.	MAF_USDA=35.714
NC_035093.1	7862680	.	C	T	.	.	MAF_INRAE=36.842;MAF_USDA=5.952
NC_035093.1	7862704	.	T	A	.	.	MAF_USDA=37.5
NC_035093.1	7862713	.	T	C	.	.	MAF_USDA=1.695
NC_035093.1	7862724	.	C	A	.	.	MAF_USDA=12.5
NC_035093.1	7862736	.	T	C	.	.	MAF_INRAE=1.667
NC_035093.1	7862739	.	A	C	.	.	MAF_INRAE=1.667
NC_035093.1	7862741	.	T	A	.	.	MAF_INRAE=1.667
NC_035093.1	7862806	.	C	A	.	.	MAF_INRAE=43.038
NC_035093.1	7862807	.	A	C	.	.	MAF_INRAE=38.333
NC_035093.1	7862811	.	G	A	.	.	MAF_INRAE=38.333
NC_035093.1	7862826	.	C	T	.	.	MAF_INRAE=43.038;MAF_USDA=39.583
NC_035093.1	7862829	.	G	A	.	.	MAF_INRAE=5.263;MAF_USDA=10.417
NC_035093.1	7862836	.	G	T	.	.	MAF_USDA=2.542
NC_035093.1	7862837	.	C	T	.	.	MAF_USDA=2.083
NC_035093.1	7862867	.	A	G,T	.	.	MAF_INRAE=4.167;MAF_USDA=6.25
NC_035093.1	7862870	.	A	G	.	.	MAF_INRAE=4.167;MAF_USDA=15.294
NC_035093.1	7862894	.	A	G	.	.	MAF_INRAE=39.873;MAF_USDA=48.235
NC_035093.1	7862911	.	C	A	.	.	MAF_INRAE=11.392;MAF_USDA=9.412
NC_035093.1	7862956	.	A	G	.	.	MAF_INRAE=9.167;MAF_USDA=46.471
NC_035093.1	7862981	.	T	G	.	.	MAF_INRAE=9.167;MAF_USDA=20.588
NC_035093.1	7863012	.	C	G	.	.	MAF_USDA=3.279
NC_035093.1	7863021	.	G	A	.	.	MAF_USDA=1.639
NC_035093.1	7863076	.	G	A	.	.	MAF_USDA=2.459
NC_035093.1	7863106	.	T	G	.	.	MAF_USDA=1.639
NC_035093.1	7863172	.	G	A	.	.	MAF_INRAE=9.167
NC_035093.1	7863198	.	G	T	.	.	MAF_INRAE=9.167;MAF_USDA=20.0
NC_035093.1	7863211	.	G	T	.	.	MAF_INRAE=5.263;MAF_USDA=2.941
NC_035093.1	7863227	.	A	T	.	.	MAF_USDA=1.639
NC_035093.1	7863381	.	T	G	.	.	MAF_USDA=3.279
NC_035093.1	7863513	.	A	C	.	.	MAF_INRAE=20.253;MAF_USDA=2.353
NC_035093.1	7863544	.	T	C	.	.	MAF_INRAE=5.263;MAF_USDA=2.941
NC_035093.1	7863546	.	T	C	.	.	MAF_USDA=2.941
NC_035093.1	7863562	.	A	T	.	.	MAF_USDA=8.333
NC_035093.1	7863582	.	C	A	.	.	MAF_INRAE=12.658;MAF_USDA=2.083
NC_035093.1	7863600	.	A	T	.	.	MAF_USDA=1.639
NC_035093.1	7863608	.	A	G	.	.	MAF_INRAE=5.263;MAF_USDA=3.529
NC_035093.1	7863615	.	C	A	.	.	MAF_USDA=1.639
NC_035093.1	7863644	.	G	A	.	.	MAF_INRAE=7.5
NC_035093.1	7863655	.	C	T	.	.	MAF_USDA=16.393
NC_035093.1	7863665	.	G	T	.	.	MAF_INRAE=5.263;MAF_USDA=39.412
NC_035093.1	7863710	.	G	A	.	.	MAF_INRAE=5.263
NC_035093.1	7863802	.	A	T	.	.	MAF_INRAE=8.333;MAF_USDA=23.77
NC_035093.1	7863810	.	C	T	.	.	MAF_INRAE=34.177;MAF_USDA=7.647
NC_035093.1	7864067	.	G	T	.	.	MAF_USDA=7.377
NC_035093.1	7864090	.	G	A	.	.	MAF_USDA=3.279
NC_035093.1	7864091	.	G	T	.	.	MAF_USDA=3.279
NC_035093.1	7864100	.	A	G	.	.	MAF_USDA=8.197
NC_035093.1	7864104	.	G	A	.	.	MAF_INRAE=5.263;MAF_USDA=1.639
NC_035093.1	7864148	.	A	T	.	.	MAF_USDA=9.412
NC_035093.1	7864152	.	G	C	.	.	MAF_USDA=1.639
NC_035093.1	7864166	.	C	T	.	.	MAF_USDA=1.639
NC_035093.1	7864174	.	C	T	.	.	MAF_INRAE=11.392;MAF_USDA=16.667
NC_035093.1	7864179	.	A	G	.	.	MAF_INRAE=3.333
NC_035093.1	7864219	.	C	T	.	.	MAF_USDA=17.5
NC_035093.1	7864312	.	A	G	.	.	MAF_USDA=30.0
NC_035093.1	7864372	.	A	C	.	.	MAF_INRAE=14.557;MAF_USDA=35.294
NC_035093.1	7864384	.	G	C	.	.	MAF_USDA=1.639
NC_035093.1	7864405	.	C	T	.	.	MAF_INRAE=9.167;MAF_USDA=6.557
NC_035093.1	7864427	.	G	A	.	.	MAF_INRAE=48.333;MAF_USDA=21.765
NC_035093.1	7864436	.	C	T	.	.	MAF_INRAE=6.667;MAF_USDA=3.279
NC_035093.1	7864460	.	G	A	.	.	MAF_INRAE=10.127;MAF_USDA=18.75
NC_035093.1	7864466	.	C	T	.	.	MAF_USDA=6.471
NC_035093.1	7864596	.	A	T	.	.	MAF_USDA=1.639
NC_035093.1	7864627	.	G	T	.	.	MAF_USDA=3.279
NC_035093.1	7864743	.	A	C	.	.	MAF_USDA=4.918
NC_035093.1	7864765	.	G	C	.	.	MAF_USDA=14.754
NC_035093.1	7864894	.	G	A	.	.	MAF_USDA=4.098
NC_035093.1	7864933	.	C	A	.	.	MAF_INRAE=5.263;MAF_USDA=47.059
NC_035093.1	7865005	.	G	A	.	.	MAF_USDA=3.279
NC_035093.1	7865050	.	G	A	.	.	MAF_INRAE=5.263;MAF_USDA=48.235
NC_035093.1	7865161	.	C	T	.	.	MAF_USDA=3.279
NC_035093.1	7865443	.	T	C	.	.	MAF_INRAE=38.333;MAF_USDA=31.25
NC_035093.1	7865446	.	G	T	.	.	MAF_INRAE=38.333;MAF_USDA=42.941
NC_035093.1	7865448	.	A	C	.	.	MAF_INRAE=38.333;MAF_USDA=42.941
NC_035093.1	7865623	.	T	C	.	.	MAF_USDA=9.016
NC_035093.1	7865632	.	C	G	.	.	MAF_USDA=1.639
NC_035093.1	7865788	.	T	C	.	.	MAF_INRAE=36.709;MAF_USDA=10.0
NC_035093.1	7865821	.	G	C	.	.	MAF_INRAE=9.167;MAF_USDA=4.918
NC_035093.1	7865833	.	C	T	.	.	MAF_INRAE=9.167;MAF_USDA=4.918
NC_035093.1	7865893	.	C	T	.	.	MAF_INRAE=5.696;MAF_USDA=8.197
NC_035093.1	7865942	.	C	T	.	.	MAF_USDA=1.639
NC_035093.1	7865996	.	G	C	.	.	MAF_INRAE=5.263;MAF_USDA=7.059
NC_035093.1	7866038	.	C	T	.	.	MAF_USDA=2.459
NC_035093.1	7866163	.	A	C	.	.	MAF_USDA=1.639
NC_035093.1	7866208	.	T	G	.	.	MAF_USDA=1.639
NC_035093.1	7866310	.	C	T	.	.	MAF_USDA=1.639
NC_035093.1	7866345	.	A	C	.	.	MAF_USDA=16.667
NC_035093.1	7866455	.	A	T	.	.	MAF_USDA=2.459
NC_035093.1	7866487	.	C	G	.	.	MAF_USDA=2.459
NC_035093.1	7866495	.	T	G	.	.	MAF_USDA=2.459
NC_035093.1	7866572	.	C	T	.	.	MAF_USDA=1.639
NC_035093.1	7866691	.	G	T	.	.	MAF_INRAE=5.696;MAF_USDA=7.377
NC_035093.1	7866704	.	A	C	.	.	MAF_USDA=1.639
NC_035093.1	7866727	.	G	A	.	.	MAF_INRAE=15.19;MAF_USDA=18.235
NC_035093.1	7866757	.	A	T	.	.	MAF_INRAE=6.667
NC_035093.1	7866820	.	G	A	.	.	MAF_USDA=6.471
NC_035093.1	7866831	.	T	A	.	.	MAF_INRAE=10.0;MAF_USDA=7.377
NC_035093.1	7866832	.	A	T	.	.	MAF_INRAE=10.0;MAF_USDA=7.377
NC_035093.1	7866839	.	C	T	.	.	MAF_INRAE=31.579;MAF_USDA=4.118
NC_035093.1	7866867	.	A	T	.	.	MAF_USDA=12.295
NC_035093.1	7866890	.	G	T	.	.	MAF_USDA=8.235
NC_035093.1	7866900	.	T	C	.	.	MAF_USDA=4.098
NC_035093.1	7866922	.	A	G	.	.	MAF_INRAE=34.177;MAF_USDA=32.941
NC_035093.1	7866937	.	T	C	.	.	MAF_USDA=2.459
NC_035093.1	7866976	.	A	T	.	.	MAF_INRAE=16.456;MAF_USDA=25.294
NC_035093.1	7867247	.	A	G	.	.	MAF_USDA=1.639
NC_035093.1	7867392	.	G	A	.	.	MAF_USDA=4.098
NC_035093.1	7867427	.	G	A	.	.	MAF_INRAE=40.506;MAF_USDA=22.353
NC_035093.1	7867594	.	C	G	.	.	MAF_USDA=1.639
NC_035093.1	7867658	.	G	T	.	.	MAF_USDA=6.557
NC_035093.1	7867694	.	A	G	.	.	MAF_INRAE=10.127;MAF_USDA=9.412
NC_035093.1	7867739	.	C	G	.	.	MAF_USDA=1.639
NC_035093.1	7867793	.	G	T	.	.	MAF_INRAE=5.696
NC_035093.1	7867832	.	G	C	.	.	MAF_INRAE=10.127;MAF_USDA=16.667
NC_035093.1	7867943	.	T	C	.	.	MAF_INRAE=9.167;MAF_USDA=7.377
NC_035093.1	7867975	.	G	A	.	.	MAF_USDA=4.918
NC_035093.1	7867985	.	C	T	.	.	MAF_INRAE=10.127;MAF_USDA=17.647
NC_035093.1	7867989	.	T	C	.	.	MAF_INRAE=9.167;MAF_USDA=6.557
NC_035093.1	7868093	.	G	A	.	.	MAF_INRAE=27.215;MAF_USDA=3.529
NC_035093.1	7868111	.	T	G	.	.	MAF_INRAE=9.167;MAF_USDA=7.377
NC_035093.1	7868157	.	C	T	.	.	MAF_INRAE=7.595
NC_035093.1	7868163	.	C	T	.	.	MAF_USDA=7.377
NC_035093.1	7868200	.	A	G	.	.	MAF_USDA=7.377
NC_035093.1	7868301	.	A	G	.	.	MAF_INRAE=48.734;MAF_USDA=37.059
NC_035093.1	7868395	.	G	A	.	.	MAF_USDA=6.557
NC_035093.1	7868526	.	G	A	.	.	MAF_USDA=3.279
NC_035093.1	7868550	.	G	A	.	.	MAF_INRAE=16.456;MAF_USDA=12.353
NC_035093.1	7868609	.	T	C	.	.	MAF_USDA=2.459
NC_035093.1	7868791	.	A	G	.	.	MAF_INRAE=10.127;MAF_USDA=16.667
NC_035093.1	7868896	.	A	G	.	.	MAF_INRAE=44.937;MAF_USDA=40.588
NC_035093.1	7868987	.	A	G	.	.	MAF_INRAE=48.734;MAF_USDA=29.412
NC_035093.1	7868998	.	G	A	.	.	MAF_USDA=2.459
NC_035093.1	7869019	.	T	G	.	.	MAF_INRAE=27.848;MAF_USDA=3.529
NC_035093.1	7869115	.	G	C	.	.	MAF_INRAE=10.127;MAF_USDA=13.529
NC_035093.1	7869170	.	A	T	.	.	MAF_INRAE=20.253;MAF_USDA=24.405
NC_035093.1	7869189	.	T	C	.	.	MAF_INRAE=10.127;MAF_USDA=13.095
NC_035093.1	7869215	.	T	G	.	.	MAF_USDA=15.574
NC_035093.1	7869226	.	A	G	.	.	MAF_USDA=2.459
NC_035093.1	7869241	.	G	A	.	.	MAF_INRAE=10.127;MAF_USDA=15.294
NC_035093.1	7869247	.	T	G	.	.	MAF_USDA=9.836
NC_035093.1	7869259	.	C	T	.	.	MAF_INRAE=9.167;MAF_USDA=12.295
NC_035093.1	7869260	.	C	A	.	.	MAF_INRAE=17.089;MAF_USDA=24.118
NC_035093.1	7869261	.	T	A	.	.	MAF_USDA=2.459
NC_035093.1	7869272	.	G	A	.	.	MAF_USDA=11.475
NC_035093.1	7869275	.	T	C	.	.	MAF_USDA=10.656
NC_035093.1	7869286	.	A	T	.	.	MAF_USDA=2.459
NC_035093.1	7869321	.	T	A	.	.	MAF_USDA=1.639
NC_035093.1	7869360	.	T	G	.	.	MAF_USDA=13.115
NC_035093.1	7869365	.	G	T	.	.	MAF_USDA=5.738
NC_035093.1	7869374	.	T	A	.	.	MAF_USDA=5.738
NC_035093.1	7869381	.	A	G	.	.	MAF_USDA=11.475
NC_035093.1	7869388	.	T	C	.	.	MAF_USDA=11.475
NC_035093.1	7869401	.	A	T	.	.	MAF_USDA=13.115
NC_035093.1	7869438	.	G	A	.	.	MAF_USDA=9.016
NC_035093.1	7869450	.	A	T	.	.	MAF_USDA=4.118
NC_035093.1	7869456	.	C	A	.	.	MAF_INRAE=27.848;MAF_USDA=19.412
NC_035093.1	7869473	.	C	G	.	.	MAF_USDA=3.279
NC_035093.1	7869556	.	C	T	.	.	MAF_INRAE=27.215;MAF_USDA=2.941
NC_035093.1	7869571	.	C	T	.	.	MAF_USDA=1.639
NC_035093.1	7869574	.	G	A	.	.	MAF_USDA=4.918
NC_035093.1	7869696	.	G	A	.	.	MAF_USDA=1.639
NC_035093.1	7869796	.	G	C	.	.	MAF_USDA=3.529
NC_035093.1	7869807	.	C	G	.	.	MAF_USDA=4.098
NC_035093.1	7869929	.	T	G	.	.	MAF_INRAE=12.025
NC_035093.1	7869931	.	A	G	.	.	MAF_INRAE=10.127;MAF_USDA=5.882
NC_035093.1	7869944	.	A	C	.	.	MAF_USDA=11.475
NC_035093.1	7869945	.	T	A	.	.	MAF_USDA=11.475
NC_035093.1	7869968	.	G	A	.	.	MAF_USDA=1.639
NC_035093.1	7869969	.	G	A	.	.	MAF_USDA=3.279
NC_035093.1	7869978	.	T	C	.	.	MAF_USDA=15.574
NC_035093.1	7870027	.	C	T	.	.	MAF_USDA=1.639
NC_035093.1	7870156	.	A	T	.	.	MAF_INRAE=7.595;MAF_USDA=2.083
NC_035093.1	7870165	.	G	T	.	.	MAF_INRAE=7.595;MAF_USDA=2.083
NC_035093.1	7870224	.	G	A	.	.	MAF_USDA=2.459
NC_035093.1	7870246	.	T	G	.	.	MAF_INRAE=48.734;MAF_USDA=47.647
NC_035093.1	7870257	.	A	T	.	.	MAF_INRAE=7.595;MAF_USDA=2.083
NC_035093.1	7870276	.	A	C	.	.	MAF_USDA=1.639
NC_035093.1	7870357	.	A	T	.	.	MAF_USDA=4.918
NC_035093.1	7870409	.	G	A	.	.	MAF_USDA=2.459
NC_035093.1	7870468	.	A	G	.	.	MAF_USDA=13.934
NC_035093.1	7870476	.	A	T	.	.	MAF_USDA=2.459
NC_035093.1	7870503	.	C	A	.	.	MAF_INRAE=36.709;MAF_USDA=36.471
NC_035093.1	7870552	.	A	G	.	.	MAF_USDA=2.459
NC_035093.1	7870557	.	A	G	.	.	MAF_USDA=1.639
NC_035093.1	7870614	.	T	A	.	.	MAF_USDA=4.098
NC_035093.1	7870619	.	A	C	.	.	MAF_USDA=4.098
NC_035093.1	7870666	.	A	T	.	.	MAF_USDA=4.098
NC_035093.1	7870675	.	G	T	.	.	MAF_USDA=2.459
NC_035093.1	7870697	.	A	T	.	.	MAF_USDA=1.639
NC_035093.1	7870749	.	A	T	.	.	MAF_USDA=4.098
NC_035093.1	7870760	.	A	G	.	.	MAF_USDA=7.143
NC_035093.1	7870767	.	T	C	.	.	MAF_USDA=3.279
NC_035093.1	7870774	.	T	C	.	.	MAF_USDA=5.738
NC_035093.1	7870805	.	C	A	.	.	MAF_USDA=2.459
NC_035093.1	7870820	.	A	G	.	.	MAF_INRAE=47.5;MAF_USDA=48.824
NC_035093.1	7871011	.	T	G	.	.	MAF_USDA=14.583
NC_035093.1	7871066	.	C	T	.	.	MAF_USDA=16.667
NC_035093.1	7873679	.	A	C	.	.	MAF_USDA=14.583
NC_035093.1	7873706	.	A	T	.	.	MAF_USDA=7.647
NC_035093.1	7873893	.	T	A	.	.	MAF_INRAE=31.646;MAF_USDA=13.529
NC_035093.1	7873925	.	G	T	.	.	MAF_USDA=2.459
NC_035093.1	7873937	.	T	C	.	.	MAF_USDA=4.098
NC_035093.1	7874038	.	C	T	.	.	MAF_INRAE=9.494;MAF_USDA=12.941
NC_035093.1	7874063	.	C	A	.	.	MAF_USDA=1.639
NC_035093.1	7874134	.	T	C	.	.	MAF_USDA=1.639
NC_035093.1	7874152	.	C	A	.	.	MAF_USDA=14.583
NC_035093.1	7874159	.	C	T	.	.	MAF_USDA=1.639
NC_035093.1	7874165	.	A	T	.	.	MAF_USDA=1.639
NC_035093.1	7874182	.	T	A	.	.	MAF_USDA=1.639
NC_035093.1	7874200	.	A	C	.	.	MAF_USDA=2.459
NC_035093.1	7874255	.	A	G	.	.	MAF_USDA=1.639
NC_035093.1	7874257	.	C	A	.	.	MAF_USDA=2.459
NC_035093.1	7874276	.	T	A	.	.	MAF_USDA=1.639
NC_035093.1	7874277	.	C	A	.	.	MAF_USDA=1.639
NC_035093.1	7874296	.	A	G	.	.	MAF_USDA=1.639
NC_035093.1	7874368	.	T	C	.	.	MAF_USDA=1.639
NC_035093.1	7874378	.	G	A	.	.	MAF_USDA=1.639
NC_035093.1	7874379	.	G	A	.	.	MAF_USDA=2.459
NC_035093.1	7874381	.	T	G	.	.	MAF_USDA=2.459
NC_035093.1	7874396	.	T	C	.	.	MAF_USDA=1.639
NC_035093.1	7874559	.	T	C	.	.	MAF_USDA=1.639
NC_035093.1	7874571	.	T	G	.	.	MAF_INRAE=10.127;MAF_USDA=12.941
NC_035093.1	7874601	.	C	A	.	.	MAF_USDA=1.639
NC_035093.1	7874697	.	T	C	.	.	MAF_USDA=2.459
NC_035093.1	7874707	.	C	T	.	.	MAF_USDA=10.656
NC_035093.1	7874740	.	T	C	.	.	MAF_INRAE=3.333
NC_035093.1	7874756	.	C	T	.	.	MAF_INRAE=3.333
NC_035093.1	7874762	.	T	G	.	.	MAF_USDA=9.836
NC_035093.1	7874765	.	C	A	.	.	MAF_USDA=2.459
NC_035093.1	7874836	.	T	A	.	.	MAF_INRAE=9.167
NC_035093.1	7874862	.	C	T	.	.	MAF_USDA=1.639
NC_035093.1	7874866	.	A	G	.	.	MAF_USDA=8.197
NC_035093.1	7875044	.	A	T	.	.	MAF_INRAE=8.861;MAF_USDA=10.417
NC_035093.1	7875051	.	C	A	.	.	MAF_USDA=14.583
NC_035093.1	7875064	.	G	A	.	.	MAF_INRAE=5.263;MAF_USDA=8.333
NC_035093.1	7875088	.	A	T	.	.	MAF_USDA=1.639
NC_035093.1	7875126	.	A	T	.	.	MAF_USDA=1.639
NC_035093.1	7875142	.	G	C	.	.	MAF_INRAE=6.329;MAF_USDA=13.115
NC_035093.1	7875161	.	A	C	.	.	MAF_INRAE=8.861;MAF_USDA=7.059
NC_035093.1	7875167	.	T	G	.	.	MAF_INRAE=8.861;MAF_USDA=7.059
NC_035093.1	7875193	.	T	C	.	.	MAF_INRAE=4.43;MAF_USDA=17.059
NC_035093.1	7875347	.	T	C	.	.	MAF_INRAE=6.329;MAF_USDA=6.667
NC_035093.1	7875394	.	A	T	.	.	MAF_USDA=1.639
NC_035093.1	7875410	.	A	G	.	.	MAF_INRAE=27.848;MAF_USDA=41.667
NC_035093.1	7875422	.	G	T	.	.	MAF_INRAE=4.43;MAF_USDA=12.5
NC_035093.1	7875466	.	T	C	.	.	MAF_USDA=1.639
NC_035093.1	7875546	.	G	A	.	.	MAF_INRAE=5.0;MAF_USDA=2.459
NC_035093.1	7875573	.	T	C	.	.	MAF_INRAE=9.167;MAF_USDA=4.918
NC_035093.1	7875582	.	T	C	.	.	MAF_INRAE=39.873;MAF_USDA=8.824
NC_035093.1	7875601	.	C	A	.	.	MAF_INRAE=3.333
NC_035093.1	7875625	.	A	G	.	.	MAF_INRAE=3.333
NC_035093.1	7875640	.	G	T	.	.	MAF_INRAE=5.833
NC_035093.1	7875743	.	G	A	.	.	MAF_INRAE=11.392;MAF_USDA=13.529
NC_035093.1	7875753	.	A	G	.	.	MAF_USDA=1.639
NC_035093.1	7875758	.	A	T	.	.	MAF_INRAE=16.456
NC_035093.1	7875817	.	C	T	.	.	MAF_INRAE=8.333;MAF_USDA=8.197
NC_035093.1	7875818	.	G	T	.	.	MAF_INRAE=12.5;MAF_USDA=5.738
NC_035093.1	7875824	.	T	C	.	.	MAF_INRAE=40.506;MAF_USDA=37.059
NC_035093.1	7875882	.	T	G	.	.	MAF_INRAE=26.582;MAF_USDA=18.824
NC_035093.1	7875896	.	G	T	.	.	MAF_INRAE=5.696;MAF_USDA=1.639
NC_035093.1	7876075	.	T	C	.	.	MAF_INRAE=46.203;MAF_USDA=47.059
NC_035093.1	7876088	.	A	C	.	.	MAF_INRAE=31.013;MAF_USDA=22.941
NC_035093.1	7876094	.	G	A	.	.	MAF_INRAE=14.167;MAF_USDA=2.941
NC_035093.1	7876207	.	G	A	.	.	MAF_USDA=4.706
NC_035093.1	7876303	.	G	T	.	.	MAF_USDA=5.0
NC_035093.1	7876332	.	C	T	.	.	MAF_INRAE=5.0;MAF_USDA=12.5
NC_035093.1	7876368	.	G	A	.	.	MAF_INRAE=30.38;MAF_USDA=21.429
NC_035093.1	7876418	.	G	A	.	.	MAF_USDA=4.098
NC_035093.1	7876456	.	C	T	.	.	MAF_USDA=2.459
NC_035093.1	7876515	.	A	G	.	.	MAF_USDA=5.357
NC_035093.1	7876547	.	C	T	.	.	MAF_INRAE=12.025
NC_035093.1	7876709	.	A	G	.	.	MAF_USDA=4.098
NC_035093.1	7876855	.	C	A	.	.	MAF_USDA=4.918
NC_035093.1	7876856	.	T	A	.	.	MAF_INRAE=5.0;MAF_USDA=18.824
NC_035093.1	7876873	.	G	T	.	.	MAF_INRAE=5.0;MAF_USDA=22.619
NC_035093.1	7876877	.	T	G	.	.	MAF_INRAE=5.0;MAF_USDA=18.452
NC_035093.1	7877124	.	A	G	.	.	MAF_INRAE=3.333;MAF_USDA=5.882
NC_035093.1	7877286	.	C	T	.	.	MAF_INRAE=8.333
NC_035093.1	7877321	.	C	T	.	.	MAF_INRAE=5.696;MAF_USDA=4.098
NC_035093.1	7877322	.	G	T	.	.	MAF_INRAE=4.167;MAF_USDA=3.279
NC_035093.1	7877342	.	G	T	.	.	MAF_INRAE=33.544;MAF_USDA=30.0
NC_035093.1	7877347	.	A	T	.	.	MAF_USDA=14.583
NC_035093.1	7877372	.	C	A	.	.	MAF_INRAE=5.696;MAF_USDA=4.098
NC_035093.1	7877379	.	A	G	.	.	MAF_INRAE=5.696;MAF_USDA=2.459
NC_035093.1	7877385	.	A	T	.	.	MAF_INRAE=5.833
NC_035093.1	7877390	.	A	T	.	.	MAF_USDA=4.098
NC_035093.1	7877392	.	T	G	.	.	MAF_INRAE=5.696;MAF_USDA=4.098
NC_035093.1	7877393	.	G	A	.	.	MAF_INRAE=5.263;MAF_USDA=8.824
NC_035093.1	7877404	.	C	A	.	.	MAF_USDA=1.639
NC_035093.1	7877495	.	G	A	.	.	MAF_INRAE=5.696;MAF_USDA=4.098
NC_035093.1	7877572	.	A	T	.	.	MAF_INRAE=5.696;MAF_USDA=4.098
NC_035093.1	7877585	.	C	T	.	.	MAF_INRAE=5.696;MAF_USDA=5.738
NC_035093.1	7877669	.	G	A	.	.	MAF_USDA=14.583
NC_035093.1	7877698	.	T	A	.	.	MAF_INRAE=6.667
NC_035093.1	7877736	.	C	A	.	.	MAF_INRAE=10.833;MAF_USDA=5.294
NC_035093.1	7877774	.	G	T	.	.	MAF_USDA=1.639
NC_035093.1	7877795	.	T	C	.	.	MAF_USDA=1.639
NC_035093.1	7877890	.	G	A	.	.	MAF_USDA=1.639
NC_035093.1	7878020	.	G	A	.	.	MAF_USDA=14.583
NC_035093.1	7878067	.	C	T	.	.	MAF_USDA=5.882
NC_035093.1	7878080	.	C	T	.	.	MAF_USDA=1.639
NC_035093.1	7878083	.	G	A	.	.	MAF_USDA=16.667
NC_035093.1	7878257	.	A	C	.	.	MAF_USDA=5.294
NC_035093.1	7878530	.	C	A	.	.	MAF_USDA=7.059
NC_035093.1	7878596	.	G	T	.	.	MAF_USDA=3.279
NC_035093.1	7878617	.	C	A	.	.	MAF_INRAE=28.481;MAF_USDA=4.098
NC_035093.1	7878649	.	A	C	.	.	MAF_USDA=7.647
NC_035093.1	7878758	.	T	C	.	.	MAF_USDA=1.639
NC_035093.1	7878770	.	C	A	.	.	MAF_INRAE=16.667;MAF_USDA=21.765
NC_035093.1	7878829	.	T	G	.	.	MAF_INRAE=4.167
NC_035093.1	7878839	.	G	A	.	.	MAF_INRAE=12.025;MAF_USDA=12.353
NC_035093.1	7878898	.	G	A	.	.	MAF_USDA=2.459
NC_035093.1	7878904	.	C	A	.	.	MAF_USDA=3.279
NC_035093.1	7878933	.	G	A	.	.	MAF_USDA=3.279
NC_035093.1	7878952	.	T	A	.	.	MAF_INRAE=5.0;MAF_USDA=2.459
NC_035093.1	7878976	.	A	G	.	.	MAF_USDA=4.098
NC_035093.1	7878985	.	A	G	.	.	MAF_INRAE=32.278;MAF_USDA=7.377
NC_035093.1	7879121	.	C	A	.	.	MAF_INRAE=5.263;MAF_USDA=2.941
NC_035093.1	7879129	.	C	T	.	.	MAF_USDA=5.738
NC_035093.1	7879158	.	G	A	.	.	MAF_INRAE=37.975;MAF_USDA=43.75
NC_035093.1	7879221	.	G	A	.	.	MAF_INRAE=4.167;MAF_USDA=3.279
NC_035093.1	7879233	.	C	T	.	.	MAF_INRAE=6.329;MAF_USDA=1.639
NC_035093.1	7879345	.	G	A	.	.	MAF_USDA=4.706
NC_035093.1	7879443	.	A	G	.	.	MAF_USDA=1.639
NC_035093.1	7879571	.	T	A	.	.	MAF_INRAE=15.823;MAF_USDA=14.881
NC_035093.1	7879594	.	C	T	.	.	MAF_INRAE=5.0;MAF_USDA=2.5
NC_035093.1	7879668	.	A	T	.	.	MAF_INRAE=5.833
NC_035093.1	7879916	.	G	C	.	.	MAF_INRAE=9.167;MAF_USDA=8.197
NC_035093.1	7879918	.	A	G	.	.	MAF_INRAE=9.167;MAF_USDA=8.197
NC_035093.1	7879930	.	A	C	.	.	MAF_INRAE=9.167;MAF_USDA=7.377
NC_035093.1	7879934	.	G	T	.	.	MAF_INRAE=9.167;MAF_USDA=7.377
NC_035093.1	7880084	.	G	C	.	.	MAF_USDA=4.118
NC_035093.1	7880112	.	C	T	.	.	MAF_USDA=1.639
NC_035093.1	7880243	.	C	T	.	.	MAF_USDA=3.279
NC_035093.1	7880402	.	C	T	.	.	MAF_INRAE=5.833
NC_035093.1	7880432	.	T	C	.	.	MAF_USDA=2.459
NC_035093.1	7880447	.	T	A	.	.	MAF_USDA=3.529
NC_035093.1	7880545	.	G	C	.	.	MAF_INRAE=11.392;MAF_USDA=12.353
NC_035093.1	7880566	.	G	A	.	.	MAF_INRAE=10.0;MAF_USDA=1.765
NC_035093.1	7880643	.	G	T	.	.	MAF_USDA=5.294
NC_035093.1	7880695	.	A	T	.	.	MAF_INRAE=12.025
NC_035093.1	7880743	.	A	T	.	.	MAF_USDA=1.639
NC_035093.1	7880758	.	G	A	.	.	MAF_INRAE=4.167;MAF_USDA=5.738
NC_035093.1	7880764	.	C	G	.	.	MAF_INRAE=15.823;MAF_USDA=20.492
NC_035093.1	7880792	.	G	T	.	.	MAF_INRAE=4.167;MAF_USDA=2.459
NC_035093.1	7882502	.	C	T	.	.	MAF_USDA=33.333
NC_035093.1	7882506	.	T	C	.	.	MAF_INRAE=32.5
NC_035093.1	7882823	.	G	A	.	.	MAF_INRAE=6.667
NC_035093.1	7882824	.	G	A	.	.	MAF_INRAE=45.0
NC_035093.1	7882916	.	G	C	.	.	MAF_USDA=43.75
NC_035093.1	7882918	.	A	G	.	.	MAF_USDA=39.583
NC_035093.1	7885568	.	G	A	.	.	MAF_USDA=4.268
NC_035093.1	7885735	.	A	G	.	.	MAF_INRAE=47.368;MAF_USDA=24.167
NC_035093.1	7885769	.	C	A	.	.	MAF_USDA=5.882
NC_035093.1	7885875	.	T	A	.	.	MAF_INRAE=6.667
NC_035093.1	7885933	.	C	T	.	.	MAF_INRAE=8.333
NC_035093.1	7885992	.	C	T	.	.	MAF_INRAE=39.873;MAF_USDA=48.235
NC_035093.1	7886005	.	C	A	.	.	MAF_USDA=14.583
NC_035093.1	7886107	.	A	C	.	.	MAF_INRAE=15.823;MAF_USDA=3.279
NC_035093.1	7886222	.	C	T	.	.	MAF_INRAE=10.0;MAF_USDA=1.765
NC_035093.1	7886223	.	G	A	.	.	MAF_USDA=1.639
NC_035093.1	7886236	.	C	A	.	.	MAF_INRAE=6.667
NC_035093.1	7886239	.	C	T	.	.	MAF_INRAE=8.333
NC_035093.1	7886271	.	C	T	.	.	MAF_USDA=6.548
NC_035093.1	7886287	.	T	G	.	.	MAF_USDA=2.5
NC_035093.1	7886426	.	C	A	.	.	MAF_USDA=1.639
NC_035093.1	7886428	.	A	G	.	.	MAF_USDA=6.557
NC_035093.1	7886457	.	G	T	.	.	MAF_USDA=14.583
NC_035093.1	7886466	.	G	A	.	.	MAF_INRAE=8.333;MAF_USDA=2.459
NC_035093.1	7886799	.	C	T	.	.	MAF_USDA=8.235
NC_035093.1	7886895	.	T	C	.	.	MAF_USDA=2.459
NC_035093.1	7886959	.	C	T	.	.	MAF_INRAE=8.333
NC_035093.1	7886985	.	C	T	.	.	MAF_USDA=2.459
NC_035093.1	7886991	.	A	T	.	.	MAF_USDA=7.377
NC_035093.1	7886995	.	T	A	.	.	MAF_USDA=7.377
NC_035093.1	7887075	.	A	G	.	.	MAF_USDA=10.656
NC_035093.1	7887077	.	G	T	.	.	MAF_INRAE=5.263;MAF_USDA=3.279
NC_035093.1	7887093	.	A	G	.	.	MAF_USDA=16.393
NC_035093.1	7887115	.	C	T	.	.	MAF_USDA=12.5
NC_035093.1	7887130	.	A	G	.	.	MAF_USDA=10.656
NC_035093.1	7887229	.	T	G	.	.	MAF_INRAE=4.167
NC_035093.1	7887233	.	A	C	.	.	MAF_USDA=9.836
NC_035093.1	7887250	.	C	T	.	.	MAF_INRAE=5.833;MAF_USDA=12.295
NC_035093.1	7887279	.	C	T	.	.	MAF_USDA=4.918
NC_035093.1	7887489	.	A	G	.	.	MAF_INRAE=36.709;MAF_USDA=43.75
NC_035093.1	7887552	.	C	T	.	.	MAF_INRAE=36.709;MAF_USDA=48.214
NC_035093.1	7887575	.	G	C	.	.	MAF_INRAE=12.025
NC_035093.1	7887584	.	C	A	.	.	MAF_INRAE=36.709;MAF_USDA=39.583
NC_035093.1	7887662	.	G	C	.	.	MAF_USDA=6.557
NC_035093.1	7887712	.	T	A	.	.	MAF_USDA=4.706
NC_035093.1	7887762	.	C	A	.	.	MAF_USDA=14.583
NC_035093.1	7887783	.	G	A	.	.	MAF_USDA=2.083
NC_035093.1	7887788	.	T	G	.	.	MAF_USDA=1.639
NC_035093.1	7887803	.	C	A	.	.	MAF_USDA=1.639
NC_035093.1	7887866	.	G	A	.	.	MAF_USDA=2.459
NC_035093.1	7887931	.	A	C	.	.	MAF_USDA=3.279
NC_035093.1	7887985	.	A	T	.	.	MAF_INRAE=28.481
NC_035093.1	7888012	.	C	T	.	.	MAF_INRAE=12.025;MAF_USDA=12.941
NC_035093.1	7888085	.	G	T	.	.	MAF_INRAE=37.342;MAF_USDA=47.647
NC_035093.1	7888254	.	A	C	.	.	MAF_USDA=12.5
NC_035093.1	7888370	.	T	A	.	.	MAF_INRAE=5.263;MAF_USDA=3.279
NC_035093.1	7888504	.	T	G	.	.	MAF_USDA=1.639
NC_035093.1	7888543	.	C	T	.	.	MAF_INRAE=19.62;MAF_USDA=26.471
NC_035093.1	7888552	.	A	C	.	.	MAF_INRAE=8.333
NC_035093.1	7888585	.	T	A	.	.	MAF_USDA=1.639
NC_035093.1	7888662	.	A	C	.	.	MAF_INRAE=8.333
NC_035093.1	7888741	.	T	G	.	.	MAF_USDA=4.706
NC_035093.1	7888746	.	A	G	.	.	MAF_USDA=10.588
NC_035093.1	7888795	.	G	A	.	.	MAF_INRAE=6.667
NC_035093.1	7888875	.	G	T	.	.	MAF_USDA=4.098
NC_035093.1	7888932	.	C	A	.	.	MAF_USDA=1.639
NC_035093.1	7888965	.	T	A	.	.	MAF_USDA=2.459
NC_035093.1	7888998	.	T	A	.	.	MAF_INRAE=8.333
NC_035093.1	7889043	.	T	G	.	.	MAF_INRAE=6.667
NC_035093.1	7889052	.	G	C	.	.	MAF_INRAE=27.215;MAF_USDA=4.167
NC_035093.1	7889092	.	G	T	.	.	MAF_INRAE=12.025;MAF_USDA=13.095
NC_035093.1	7889125	.	A	T	.	.	MAF_INRAE=5.263;MAF_USDA=3.333
NC_035093.1	7889152	.	G	A	.	.	MAF_USDA=5.952
NC_035093.1	7889320	.	T	G	.	.	MAF_INRAE=6.667;MAF_USDA=6.557
NC_035093.1	7891461	.	G	T	.	.	MAF_USDA=1.667
NC_035093.1	7891563	.	G	T	.	.	MAF_INRAE=4.167
NC_035093.1	7891645	.	C	A	.	.	MAF_USDA=9.016
NC_035093.1	7891653	.	C	G	.	.	MAF_USDA=1.176
NC_035093.1	7891772	.	C	T	.	.	MAF_INRAE=8.333
NC_035093.1	7891804	.	C	T	.	.	MAF_INRAE=6.667;MAF_USDA=4.918
NC_035093.1	7891892	.	G	T	.	.	MAF_INRAE=8.333
NC_035093.1	7891909	.	G	A	.	.	MAF_INRAE=10.759;MAF_USDA=12.295
NC_035093.1	7891915	.	G	A	.	.	MAF_INRAE=12.658;MAF_USDA=15.294
NC_035093.1	7891933	.	A	C	.	.	MAF_INRAE=37.342;MAF_USDA=47.647
NC_035093.1	7891957	.	G	A	.	.	MAF_USDA=3.279
NC_035093.1	7892167	.	G	A	.	.	MAF_USDA=2.083
NC_035093.1	7892169	.	T	A	.	.	MAF_USDA=2.083
NC_035093.1	7892173	.	C	A	.	.	MAF_USDA=2.083
NC_035093.1	7892271	.	T	A	.	.	MAF_INRAE=7.5
NC_035093.1	7892286	.	C	A	.	.	MAF_USDA=14.583
NC_035093.1	7892295	.	G	C	.	.	MAF_INRAE=36.709;MAF_USDA=45.882
NC_035093.1	7892411	.	C	A	.	.	MAF_USDA=1.639
NC_035093.1	7892435	.	T	C	.	.	MAF_USDA=3.279
NC_035093.1	7892437	.	A	G	.	.	MAF_USDA=3.279
NC_035093.1	7892439	.	T	G	.	.	MAF_USDA=3.279
NC_035093.1	7892440	.	C	A	.	.	MAF_USDA=3.279
NC_035093.1	7892442	.	C	T	.	.	MAF_USDA=3.279
NC_035093.1	7892444	.	G	A	.	.	MAF_USDA=3.279
NC_035093.1	7892508	.	T	A	.	.	MAF_USDA=2.083
NC_035093.1	7892545	.	A	G	.	.	MAF_INRAE=8.333
NC_035093.1	7892650	.	T	C	.	.	MAF_USDA=3.279
NC_035093.1	7892939	.	T	A	.	.	MAF_INRAE=9.167
NC_035093.1	7892946	.	C	A	.	.	MAF_INRAE=10.833
NC_035093.1	7892970	.	T	A	.	.	MAF_INRAE=14.167
NC_035093.1	7892971	.	A	G	.	.	MAF_INRAE=14.167
NC_035093.1	7892980	.	A	C	.	.	MAF_INRAE=14.167
NC_035093.1	7892985	.	T	G	.	.	MAF_INRAE=14.167
NC_035093.1	7893003	.	T	C	.	.	MAF_INRAE=18.333
NC_035093.1	7893038	.	A	T	.	.	MAF_USDA=10.0
NC_035093.1	7893042	.	G	A	.	.	MAF_USDA=5.738
NC_035093.1	7893052	.	T	C	.	.	MAF_INRAE=30.833
NC_035093.1	7893058	.	A	C	.	.	MAF_INRAE=11.392;MAF_USDA=18.235
NC_035093.1	7893072	.	T	A	.	.	MAF_USDA=8.333
NC_035093.1	7893073	.	A	G	.	.	MAF_USDA=6.25
NC_035093.1	7893074	.	T	C	.	.	MAF_USDA=3.279
NC_035093.1	7893078	.	A	T	.	.	MAF_INRAE=32.5;MAF_USDA=8.333
NC_035093.1	7893099	.	C	T	.	.	MAF_USDA=4.098
NC_035093.1	7893128	.	A	G	.	.	MAF_INRAE=30.0
NC_035093.1	7893166	.	A	T	.	.	MAF_INRAE=27.5
NC_035093.1	7893190	.	C	G	.	.	MAF_INRAE=20.0
NC_035093.1	7893208	.	G	T	.	.	MAF_INRAE=2.5
NC_035093.1	7893209	.	T	G	.	.	MAF_INRAE=8.333;MAF_USDA=10.656
NC_035093.1	7893211	.	G	A	.	.	MAF_INRAE=8.333;MAF_USDA=11.475
NC_035093.1	7893232	.	C	G	.	.	MAF_INRAE=5.0
NC_035093.1	7893245	.	G	C	.	.	MAF_INRAE=3.333
NC_035093.1	7893251	.	C	A	.	.	MAF_INRAE=2.5
NC_035093.1	7893275	.	C	T	.	.	MAF_USDA=2.459
NC_035093.1	7893321	.	C	T	.	.	MAF_INRAE=30.0
NC_035093.1	7893327	.	A	C	.	.	MAF_INRAE=2.5;MAF_USDA=5.294
NC_035093.1	7893358	.	C	T	.	.	MAF_INRAE=36.667;MAF_USDA=6.471
NC_035093.1	7893363	.	C	A	.	.	MAF_INRAE=50.0
NC_035093.1	7893382	.	G	T	.	.	MAF_INRAE=50.0
NC_035093.1	7893437	.	C	A	.	.	MAF_INRAE=35.0;MAF_USDA=10.656
NC_035093.1	7893466	.	A	C	.	.	MAF_INRAE=50.0
NC_035093.1	7893468	.	C	T	.	.	MAF_INRAE=8.333
NC_035093.1	7893502	.	T	C	.	.	MAF_INRAE=5.063;MAF_USDA=7.377
NC_035093.1	7893507	.	T	A	.	.	MAF_INRAE=2.5
NC_035093.1	7893509	.	T	C	.	.	MAF_INRAE=1.667
NC_035093.1	7893539	.	G	A	.	.	MAF_USDA=2.459
NC_035093.1	7893544	.	T	A	.	.	MAF_INRAE=32.278;MAF_USDA=31.25
NC_035093.1	7893637	.	G	A	.	.	MAF_INRAE=37.342;MAF_USDA=35.882
NC_035093.1	7893694	.	A	T	.	.	MAF_USDA=2.083
NC_035093.1	7893695	.	C	T	.	.	MAF_USDA=2.083
NC_035093.1	7893762	.	T	G	.	.	MAF_USDA=1.639
NC_035093.1	7893809	.	C	A	.	.	MAF_USDA=8.824
NC_035093.1	7893870	.	G	C	.	.	MAF_USDA=4.098
NC_035093.1	7893894	.	A	T	.	.	MAF_USDA=3.279
NC_035093.1	7893912	.	C	T	.	.	MAF_INRAE=7.5
NC_035093.1	7893936	.	A	C	.	.	MAF_USDA=4.098
NC_035093.1	7893986	.	C	A	.	.	MAF_USDA=4.098
NC_035093.1	7893991	.	C	A	.	.	MAF_USDA=4.098
NC_035093.1	7893998	.	C	T	.	.	MAF_USDA=5.738
NC_035093.1	7894201	.	A	C	.	.	MAF_INRAE=36.709;MAF_USDA=47.647
NC_035093.1	7894209	.	A	G	.	.	MAF_USDA=2.459
NC_035093.1	7894250	.	C	T	.	.	MAF_USDA=5.738
NC_035093.1	7894726	.	G	A	.	.	MAF_USDA=2.083
NC_035093.1	7894788	.	T	A	.	.	MAF_USDA=1.639
NC_035093.1	7894795	.	C	A	.	.	MAF_INRAE=10.0;MAF_USDA=1.765
NC_035093.1	7894877	.	T	G	.	.	MAF_INRAE=12.025;MAF_USDA=19.412
NC_035093.1	7894969	.	T	C	.	.	MAF_INRAE=4.167
NC_035093.1	7895013	.	G	A	.	.	MAF_USDA=2.459
NC_035093.1	7895105	.	C	A	.	.	MAF_USDA=3.529
NC_035093.1	7895259	.	C	T	.	.	MAF_USDA=5.882
NC_035093.1	7895260	.	A	G	.	.	MAF_USDA=5.882
NC_035093.1	7895266	.	T	A	.	.	MAF_USDA=5.882
NC_035093.1	7895280	.	G	T	.	.	MAF_USDA=2.083
NC_035093.1	7895317	.	G	C	.	.	MAF_INRAE=10.0;MAF_USDA=1.765
NC_035093.1	7895371	.	C	A	.	.	MAF_INRAE=7.5
NC_035093.1	7895406	.	A	G	.	.	MAF_USDA=3.529
NC_035093.1	7895409	.	C	A	.	.	MAF_USDA=7.059
NC_035093.1	7895436	.	C	T	.	.	MAF_USDA=1.639
NC_035093.1	7895503	.	G	A	.	.	MAF_USDA=1.639
NC_035093.1	7895521	.	G	A	.	.	MAF_USDA=1.639
NC_035093.1	7895565	.	T	C	.	.	MAF_USDA=4.918
NC_035093.1	7895575	.	T	C	.	.	MAF_USDA=4.098
NC_035093.1	7895623	.	G	T	.	.	MAF_USDA=3.529
NC_035093.1	7895669	.	G	T	.	.	MAF_USDA=5.294
NC_035093.1	7895670	.	G	T	.	.	MAF_USDA=5.294
NC_035093.1	7895733	.	G	A	.	.	MAF_USDA=1.639
NC_035093.1	7895749	.	A	G	.	.	MAF_USDA=1.765
NC_035093.1	7895776	.	C	T	.	.	MAF_USDA=6.557
NC_035093.1	7895902	.	C	T	.	.	MAF_USDA=14.118
NC_035093.1	7896065	.	C	T	.	.	MAF_USDA=11.905
NC_035093.1	7896096	.	A	C	.	.	MAF_USDA=1.639
NC_035093.1	7896116	.	T	G	.	.	MAF_USDA=1.786
NC_035093.1	7896253	.	T	A	.	.	MAF_INRAE=21.519;MAF_USDA=14.583
NC_035093.1	7896267	.	T	A	.	.	MAF_USDA=14.583
NC_035093.1	7896269	.	T	C	.	.	MAF_INRAE=8.333
NC_035093.1	7896331	.	G	A	.	.	MAF_USDA=14.583
NC_035093.1	7896333	.	C	A	.	.	MAF_USDA=14.583
NC_035093.1	7896343	.	G	A	.	.	MAF_USDA=4.918
NC_035093.1	7896373	.	G	T	.	.	MAF_INRAE=4.167
NC_035093.1	7896431	.	T	C	.	.	MAF_USDA=5.294
NC_035093.1	7896489	.	C	T	.	.	MAF_USDA=1.639
NC_035093.1	7896558	.	G	T	.	.	MAF_INRAE=4.167
NC_035093.1	7896575	.	C	G	.	.	MAF_INRAE=13.291;MAF_USDA=5.882
NC_035093.1	7896592	.	C	G	.	.	MAF_USDA=5.294
NC_035093.1	7896617	.	C	T	.	.	MAF_USDA=2.459
NC_035093.1	7896631	.	A	G	.	.	MAF_INRAE=8.333
NC_035093.1	7896657	.	A	C	.	.	MAF_INRAE=9.167;MAF_USDA=20.833
NC_035093.1	7896693	.	G	C	.	.	MAF_USDA=3.529
NC_035093.1	7896840	.	A	T	.	.	MAF_INRAE=10.0;MAF_USDA=1.786
NC_035093.1	7896848	.	T	C	.	.	MAF_INRAE=12.658;MAF_USDA=5.952
NC_035093.1	7896867	.	C	T	.	.	MAF_INRAE=5.263;MAF_USDA=1.724
NC_035093.1	7896902	.	C	A	.	.	MAF_INRAE=3.333
NC_035093.1	7896903	.	G	A	.	.	MAF_USDA=3.529
NC_035093.1	7896925	.	G	A	.	.	MAF_INRAE=8.333;MAF_USDA=1.639
NC_035093.1	7896955	.	C	T	.	.	MAF_USDA=14.583
NC_035093.1	7897162	.	A	T	.	.	MAF_USDA=12.5
NC_035093.1	7897263	.	G	A	.	.	MAF_USDA=8.333
NC_035093.1	7897400	.	T	G	.	.	MAF_INRAE=4.167
NC_035093.1	7897403	.	C	T	.	.	MAF_USDA=1.667
NC_035093.1	7897414	.	G	A	.	.	MAF_USDA=14.583
NC_035093.1	7897645	.	G	A	.	.	MAF_INRAE=10.0;MAF_USDA=1.786
NC_035093.1	7897810	.	G	T	.	.	MAF_INRAE=4.167
NC_035093.1	7897820	.	G	A	.	.	MAF_USDA=4.167
NC_035093.1	7897839	.	A	G	.	.	MAF_USDA=5.294
NC_035093.1	7897948	.	C	T	.	.	MAF_USDA=1.639
NC_035093.1	7898013	.	C	T	.	.	MAF_USDA=6.557
NC_035093.1	7898014	.	A	G	.	.	MAF_INRAE=12.5;MAF_USDA=5.294
NC_035093.1	7898057	.	T	C	.	.	MAF_USDA=1.639
NC_035093.1	7898103	.	T	C	.	.	MAF_USDA=1.639
NC_035093.1	7898165	.	A	T	.	.	MAF_INRAE=10.0;MAF_USDA=4.167
NC_035093.1	7898180	.	T	G	.	.	MAF_USDA=1.639
NC_035093.1	7898255	.	G	A	.	.	MAF_USDA=4.098
NC_035093.1	7898288	.	G	C	.	.	MAF_USDA=4.098
NC_035093.1	7898310	.	G	A	.	.	MAF_INRAE=2.5
NC_035093.1	7898324	.	C	T	.	.	MAF_INRAE=1.667
NC_035093.1	7898336	.	A	T	.	.	MAF_INRAE=2.5
NC_035093.1	7898340	.	A	G	.	.	MAF_USDA=4.706
NC_035093.1	7898346	.	G	A	.	.	MAF_INRAE=4.167
NC_035093.1	7898357	.	A	G	.	.	MAF_INRAE=1.667
NC_035093.1	7898384	.	G	A	.	.	MAF_INRAE=3.333
NC_035093.1	7898385	.	T	G	.	.	MAF_INRAE=2.5
NC_035093.1	7898395	.	G	A	.	.	MAF_INRAE=2.5
NC_035093.1	7898410	.	C	G	.	.	MAF_INRAE=1.667
NC_035093.1	7898413	.	C	A	.	.	MAF_INRAE=1.667
NC_035093.1	7898414	.	C	A	.	.	MAF_INRAE=1.667
NC_035093.1	7898419	.	C	G	.	.	MAF_INRAE=1.667
NC_035093.1	7898422	.	G	T	.	.	MAF_INRAE=1.667
NC_035093.1	7898432	.	G	A	.	.	MAF_INRAE=1.667
NC_035093.1	7898537	.	T	A	.	.	MAF_INRAE=4.167
NC_035093.1	7898646	.	T	G	.	.	MAF_USDA=6.557
NC_035093.1	7898682	.	A	T	.	.	MAF_INRAE=3.333
NC_035093.1	7898685	.	G	A	.	.	MAF_INRAE=28.333
NC_035093.1	7898701	.	G	A,T	.	.	MAF_INRAE=10.0;MAF_USDA=11.475
NC_035093.1	7898703	.	G	A	.	.	MAF_INRAE=7.5
NC_035093.1	7898709	.	G	A	.	.	MAF_INRAE=10.0
NC_035093.1	7898710	.	G	A	.	.	MAF_INRAE=7.5
NC_035093.1	7898711	.	T	C	.	.	MAF_INRAE=5.0
NC_035093.1	7898712	.	G	T	.	.	MAF_INRAE=5.0
NC_035093.1	7898729	.	G	A	.	.	MAF_INRAE=2.5
NC_035093.1	7898736	.	G	A	.	.	MAF_USDA=3.279
NC_035093.1	7898748	.	T	G	.	.	MAF_INRAE=9.167
NC_035093.1	7898753	.	A	C	.	.	MAF_INRAE=3.333
NC_035093.1	7898755	.	G	A	.	.	MAF_INRAE=3.333
NC_035093.1	7898757	.	A	G	.	.	MAF_USDA=2.459
NC_035093.1	7898758	.	C	T	.	.	MAF_INRAE=1.667;MAF_USDA=10.588
NC_035093.1	7898763	.	G	A	.	.	MAF_INRAE=1.667;MAF_USDA=12.295
NC_035093.1	7898768	.	C	T	.	.	MAF_INRAE=1.667;MAF_USDA=12.295
NC_035093.1	7898769	.	G	A	.	.	MAF_INRAE=5.0
NC_035093.1	7898775	.	G	A	.	.	MAF_INRAE=5.0
NC_035093.1	7898779	.	G	A	.	.	MAF_INRAE=2.5
NC_035093.1	7898781	.	G	A	.	.	MAF_USDA=10.656
NC_035093.1	7898784	.	C	T	.	.	MAF_INRAE=2.5
NC_035093.1	7898808	.	G	T	.	.	MAF_USDA=9.836
NC_035093.1	7898839	.	C	T	.	.	MAF_INRAE=8.333
NC_035093.1	7898943	.	G	A	.	.	MAF_USDA=2.083
NC_035093.1	7898978	.	C	T	.	.	MAF_INRAE=5.0
NC_035093.1	7898999	.	G	A	.	.	MAF_INRAE=1.667
NC_035093.1	7899000	.	G	T	.	.	MAF_INRAE=1.667
NC_035093.1	7899003	.	A	C	.	.	MAF_INRAE=1.667
NC_035093.1	7899015	.	C	A	.	.	MAF_INRAE=1.667
NC_035093.1	7899034	.	G	C	.	.	MAF_INRAE=2.5
NC_035093.1	7899038	.	T	A	.	.	MAF_INRAE=1.667
NC_035093.1	7899041	.	A	T	.	.	MAF_INRAE=1.667
NC_035093.1	7899080	.	G	T	.	.	MAF_INRAE=16.456
NC_035093.1	7899105	.	T	A	.	.	MAF_INRAE=1.667;MAF_USDA=5.738
NC_035093.1	7899114	.	G	A	.	.	MAF_INRAE=1.667
NC_035093.1	7899122	.	G	T	.	.	MAF_USDA=4.098
NC_035093.1	7899133	.	C	T	.	.	MAF_INRAE=3.333
NC_035093.1	7899137	.	G	A	.	.	MAF_INRAE=2.5
NC_035093.1	7899153	.	T	G	.	.	MAF_INRAE=2.5
NC_035093.1	7899189	.	A	C	.	.	MAF_USDA=3.529
NC_035093.1	7899255	.	C	A	.	.	MAF_USDA=4.098
NC_035093.1	7899332	.	G	A	.	.	MAF_INRAE=4.167
NC_035093.1	7899380	.	G	A	.	.	MAF_USDA=7.647
NC_035093.1	7899507	.	C	T	.	.	MAF_USDA=4.098
NC_035093.1	7899514	.	C	T	.	.	MAF_INRAE=4.167
NC_035093.1	7899611	.	A	G	.	.	MAF_USDA=4.918
NC_035093.1	7899767	.	G	A	.	.	MAF_USDA=2.459
NC_035093.1	7899794	.	C	T	.	.	MAF_USDA=5.738
NC_035093.1	7899877	.	A	C	.	.	MAF_USDA=1.639
NC_035093.1	7899902	.	C	T	.	.	MAF_USDA=4.098
NC_035093.1	7899949	.	T	G	.	.	MAF_USDA=6.557
NC_035093.1	7900144	.	C	T	.	.	MAF_USDA=4.098
NC_035093.1	7900207	.	G	A	.	.	MAF_USDA=2.941
NC_035093.1	7900212	.	C	A	.	.	MAF_USDA=3.279
NC_035093.1	7900245	.	A	T	.	.	MAF_USDA=3.279
NC_035093.1	7901028	.	G	T	.	.	MAF_INRAE=10.127;MAF_USDA=22.917
NC_035093.1	7901031	.	T	G	.	.	MAF_USDA=2.5
NC_035093.1	7901208	.	T	C	.	.	MAF_USDA=6.557
NC_035093.1	7901335	.	G	A	.	.	MAF_USDA=5.294
NC_035093.1	7901336	.	G	A	.	.	MAF_USDA=3.279
NC_035093.1	7901389	.	G	A	.	.	MAF_INRAE=4.167
NC_035093.1	7901408	.	C	T	.	.	MAF_INRAE=12.5;MAF_USDA=6.557
NC_035093.1	7901418	.	G	T	.	.	MAF_USDA=3.529
NC_035093.1	7901599	.	C	A	.	.	MAF_INRAE=8.333
NC_035093.1	7901723	.	C	T	.	.	MAF_INRAE=10.0;MAF_USDA=4.167
NC_035093.1	7901781	.	C	T	.	.	MAF_USDA=2.083
NC_035093.1	7901961	.	G	T	.	.	MAF_INRAE=35.833
NC_035093.1	7902080	.	C	G	.	.	MAF_USDA=4.706
NC_035093.1	7902081	.	C	G	.	.	MAF_USDA=4.706
NC_035093.1	7902082	.	TC	TA	.	.	MAF_USDA=8.333
NC_035093.1	7902100	.	T	G	.	.	MAF_USDA=4.706
NC_035093.1	7902178	.	T	C	.	.	MAF_USDA=17.391
NC_035093.1	7907713	.	A	G	.	.	MAF_INRAE=2.632;MAF_USDA=5.738
NC_035093.1	7907883	.	C	A	.	.	MAF_USDA=3.279
NC_035093.1	7907918	.	A	C	.	.	MAF_USDA=5.294
NC_035093.1	7907951	.	G	A	.	.	MAF_USDA=6.557
NC_035093.1	7907960	.	A	C	.	.	MAF_USDA=1.667
NC_035093.1	7907984	.	G	T	.	.	MAF_USDA=2.459
NC_035093.1	7908021	.	G	A	.	.	MAF_USDA=14.583
NC_035093.1	7908029	.	C	T	.	.	MAF_USDA=4.098
NC_035093.1	7908044	.	G	A	.	.	MAF_INRAE=21.053
NC_035093.1	7908077	.	A	C	.	.	MAF_USDA=5.294
NC_035093.1	7908082	.	G	A	.	.	MAF_USDA=5.294
NC_035093.1	7908086	.	T	C	.	.	MAF_USDA=12.5
NC_035093.1	7908089	.	C	T	.	.	MAF_USDA=1.639
NC_035093.1	7908100	.	A	T	.	.	MAF_USDA=14.583
NC_035093.1	7908141	.	T	G	.	.	MAF_USDA=5.294
NC_035093.1	7908230	.	A	G	.	.	MAF_USDA=5.882
NC_035093.1	7908316	.	A	C	.	.	MAF_USDA=12.5
NC_035093.1	7908425	.	G	A	.	.	MAF_USDA=8.696
NC_035093.1	7910817	.	T	C	.	.	MAF_USDA=9.524
NC_035093.1	7910867	.	G	T	.	.	MAF_INRAE=15.789;MAF_USDA=35.417
NC_035093.1	7910925	.	A	T	.	.	MAF_INRAE=9.167;MAF_USDA=5.294
NC_035093.1	7910959	.	T	A	.	.	MAF_USDA=1.639
NC_035093.1	7911052	.	A	G	.	.	MAF_USDA=1.639
NC_035093.1	7911105	.	C	T	.	.	MAF_INRAE=14.557;MAF_USDA=11.765
NC_035093.1	7911135	.	A	T	.	.	MAF_INRAE=5.263;MAF_USDA=3.279
NC_035093.1	7911148	.	C	T	.	.	MAF_INRAE=6.667;MAF_USDA=2.459
NC_035093.1	7911262	.	C	T	.	.	MAF_USDA=1.639
NC_035093.1	7911263	.	T	G	.	.	MAF_INRAE=6.667;MAF_USDA=9.836
NC_035093.1	7911292	.	C	T	.	.	MAF_INRAE=6.667;MAF_USDA=15.574
NC_035093.1	7911301	.	T	C	.	.	MAF_USDA=2.459
NC_035093.1	7911376	.	A	G	.	.	MAF_INRAE=6.667;MAF_USDA=17.059
NC_035093.1	7911454	.	C	T	.	.	MAF_INRAE=7.5;MAF_USDA=5.738
NC_035093.1	7911483	.	T	C	.	.	MAF_USDA=10.417
NC_035093.1	7911499	.	G	A	.	.	MAF_USDA=2.459
NC_035093.1	7911500	.	T	C	.	.	MAF_USDA=12.5
NC_035093.1	7911530	.	T	G	.	.	MAF_USDA=7.059
NC_035093.1	7911583	.	G	T	.	.	MAF_USDA=4.918
NC_035093.1	7911593	.	A	C	.	.	MAF_USDA=6.557
NC_035093.1	7911603	.	G	T	.	.	MAF_USDA=5.882
NC_035093.1	7911609	.	C	A	.	.	MAF_USDA=14.583
NC_035093.1	7911635	.	T	C	.	.	MAF_INRAE=15.19;MAF_USDA=18.235
NC_035093.1	7911642	.	A	G	.	.	MAF_USDA=3.529
NC_035093.1	7911657	.	C	T	.	.	MAF_INRAE=4.167
NC_035093.1	7911660	.	G	T	.	.	MAF_INRAE=36.709;MAF_USDA=48.824
NC_035093.1	7911684	.	C	T	.	.	MAF_INRAE=13.291;MAF_USDA=10.588
NC_035093.1	7911700	.	T	G	.	.	MAF_USDA=5.738
NC_035093.1	7911744	.	G	A	.	.	MAF_INRAE=10.526;MAF_USDA=11.176
NC_035093.1	7911761	.	T	C	.	.	MAF_INRAE=5.263;MAF_USDA=21.765
NC_035093.1	7911774	.	T	G	.	.	MAF_USDA=14.583
NC_035093.1	7911823	.	G	A	.	.	MAF_USDA=14.583
NC_035093.1	7911841	.	G	A	.	.	MAF_USDA=2.459
NC_035093.1	7913739	.	G	A	.	.	MAF_USDA=45.294
NC_035093.1	7913781	.	T	C	.	.	MAF_USDA=7.738
NC_035093.1	7913841	.	T	C	.	.	MAF_USDA=3.279
NC_035093.1	7913855	.	G	A	.	.	MAF_USDA=2.459
NC_035093.1	7913863	.	T	C	.	.	MAF_USDA=2.459
NC_035093.1	7913886	.	G	A	.	.	MAF_USDA=1.639
NC_035093.1	7914088	.	C	A	.	.	MAF_INRAE=3.165;MAF_USDA=14.118
NC_035093.1	7914144	.	T	C	.	.	MAF_INRAE=6.667
NC_035093.1	7914254	.	T	C	.	.	MAF_INRAE=3.333
NC_035093.1	7914476	.	G	A	.	.	MAF_INRAE=2.632
NC_035093.1	7914490	.	G	A	.	.	MAF_INRAE=50.0
NC_035093.1	7914499	.	T	G	.	.	MAF_INRAE=50.0
NC_035093.1	7914503	.	T	G	.	.	MAF_INRAE=50.0
NC_035093.1	7914531	.	A	T	.	.	MAF_INRAE=4.167
NC_035093.1	7914555	.	A	G	.	.	MAF_INRAE=50.0
NC_035093.1	7914608	.	G	A	.	.	MAF_INRAE=3.797
NC_035093.1	7914616	.	G	T	.	.	MAF_INRAE=50.0
NC_035093.1	7914668	.	G	C	.	.	MAF_INRAE=50.0
NC_035093.1	7914676	.	G	A	.	.	MAF_INRAE=39.167
NC_035093.1	7914677	.	T	A	.	.	MAF_INRAE=49.167
NC_035093.1	7914698	.	T	C	.	.	MAF_INRAE=49.167
NC_035093.1	7914707	.	G	T	.	.	MAF_INRAE=49.167
NC_035093.1	7914711	.	A	G	.	.	MAF_INRAE=49.167
NC_035093.1	7914712	.	T	A	.	.	MAF_INRAE=48.333
NC_035093.1	7914790	.	G	A	.	.	MAF_INRAE=20.833
NC_035093.1	7914794	.	G	A	.	.	MAF_INRAE=20.0
NC_035093.1	7914797	.	C	T	.	.	MAF_INRAE=20.0
NC_035093.1	7914807	.	G	T	.	.	MAF_INRAE=18.333
NC_035093.1	7914813	.	A	T	.	.	MAF_INRAE=15.833
NC_035093.1	7914816	.	A	G	.	.	MAF_INRAE=15.0
NC_035093.1	7914820	.	C	T	.	.	MAF_INRAE=14.167
NC_035093.1	7914826	.	C	T	.	.	MAF_INRAE=9.167
NC_035093.1	7914830	.	C	T	.	.	MAF_INRAE=6.667
NC_035093.1	7914840	.	G	C	.	.	MAF_INRAE=2.5
NC_035093.1	7914900	.	T	A	.	.	MAF_INRAE=9.167
NC_035093.1	7914981	.	T	C	.	.	MAF_USDA=4.706
NC_035093.1	7915000	.	G	A	.	.	MAF_INRAE=2.5;MAF_USDA=4.706
NC_035093.1	7919957	.	C	A	.	.	MAF_USDA=8.333
NC_035093.1	7919961	.	T	C	.	.	MAF_USDA=3.571
NC_035093.1	7919965	.	A	C	.	.	MAF_USDA=12.5
NC_035093.1	7919996	.	C	T	.	.	MAF_USDA=5.0
NC_035093.1	7920027	.	A	C	.	.	MAF_USDA=3.333
NC_035093.1	7920213	.	G	C	.	.	MAF_INRAE=39.873
NC_035093.1	7920219	.	C	T	.	.	MAF_INRAE=7.5
NC_035093.1	7920486	.	T	C	.	.	MAF_USDA=4.098
NC_035093.1	7920491	.	C	A	.	.	MAF_USDA=1.639
NC_035093.1	7920519	.	G	A	.	.	MAF_INRAE=5.263;MAF_USDA=8.333
NC_035093.1	7920555	.	G	A	.	.	MAF_INRAE=7.5;MAF_USDA=8.235
NC_035093.1	7920558	.	C	T	.	.	MAF_USDA=14.754
NC_035093.1	7920623	.	C	T	.	.	MAF_USDA=5.294
NC_035093.1	7920675	.	T	C	.	.	MAF_INRAE=44.304;MAF_USDA=24.118
NC_035093.1	7920734	.	G	A	.	.	MAF_INRAE=6.329;MAF_USDA=8.235
NC_035093.1	7920788	.	G	C	.	.	MAF_USDA=4.918
NC_035093.1	7920790	.	G	T	.	.	MAF_USDA=6.471
NC_035093.1	7920836	.	G	A	.	.	MAF_USDA=4.918
NC_035093.1	7920863	.	G	T	.	.	MAF_USDA=1.639
NC_035093.1	7920864	.	C	T	.	.	MAF_USDA=1.639
NC_035093.1	7921003	.	T	C	.	.	MAF_USDA=5.738
NC_035093.1	7921037	.	C	T	.	.	MAF_INRAE=7.5;MAF_USDA=39.583
NC_035093.1	7921041	.	C	T	.	.	MAF_USDA=1.639
NC_035093.1	7921074	.	A	C	.	.	MAF_INRAE=3.333
NC_035093.1	7921080	.	G	A	.	.	MAF_USDA=1.639
NC_035093.1	7921104	.	A	G	.	.	MAF_USDA=1.639
NC_035093.1	7921124	.	T	C	.	.	MAF_INRAE=25.833
NC_035093.1	7921130	.	G	A	.	.	MAF_INRAE=24.167
NC_035093.1	7921146	.	G	A	.	.	MAF_INRAE=41.667
NC_035093.1	7921149	.	C	T	.	.	MAF_INRAE=26.667
NC_035093.1	7921174	.	C	A	.	.	MAF_INRAE=3.333
NC_035093.1	7921204	.	C	T	.	.	MAF_INRAE=3.333
NC_035093.1	7921215	.	C	T	.	.	MAF_INRAE=24.167
NC_035093.1	7921218	.	T	C	.	.	MAF_INRAE=14.167
NC_035093.1	7921230	.	G	C	.	.	MAF_INRAE=21.667
NC_035093.1	7921257	.	A	T	.	.	MAF_USDA=4.098
NC_035093.1	7921396	.	G	T	.	.	MAF_USDA=22.917
NC_035093.1	7921587	.	A	G	.	.	MAF_USDA=33.333
NC_035093.1	7923827	.	T	G	.	.	MAF_INRAE=47.5
NC_035093.1	7923836	.	G	T	.	.	MAF_INRAE=8.333
NC_035093.1	7923852	.	G	A	.	.	MAF_USDA=2.459
NC_035093.1	7923854	.	C	T	.	.	MAF_USDA=1.639
NC_035093.1	7923938	.	T	G	.	.	MAF_INRAE=13.333
NC_035093.1	7923969	.	C	T	.	.	MAF_INRAE=11.667;MAF_USDA=19.412
NC_035093.1	7923991	.	A	T	.	.	MAF_INRAE=9.167;MAF_USDA=4.918
NC_035093.1	7924005	.	C	T	.	.	MAF_INRAE=2.5;MAF_USDA=6.471
NC_035093.1	7924052	.	A	G	.	.	MAF_INRAE=16.667
NC_035093.1	7924066	.	G	T	.	.	MAF_INRAE=14.167
NC_035093.1	7924121	.	T	C	.	.	MAF_INRAE=21.519;MAF_USDA=27.647
NC_035093.1	7924122	.	G	T	.	.	MAF_USDA=5.738
NC_035093.1	7924195	.	G	T	.	.	MAF_INRAE=8.861;MAF_USDA=8.235
NC_035093.1	7924256	.	C	T	.	.	MAF_INRAE=15.823
NC_035093.1	7924269	.	G	A	.	.	MAF_USDA=1.639
NC_035093.1	7924303	.	G	A	.	.	MAF_INRAE=8.333
NC_035093.1	7924307	.	G	C	.	.	MAF_INRAE=8.333
NC_035093.1	7924367	.	G	A	.	.	MAF_INRAE=18.354;MAF_USDA=15.294
NC_035093.1	7924382	.	G	T	.	.	MAF_USDA=8.824
NC_035093.1	7924445	.	C	A	.	.	MAF_INRAE=46.203;MAF_USDA=18.824
NC_035093.1	7924501	.	G	A	.	.	MAF_USDA=2.459
NC_035093.1	7924538	.	G	A	.	.	MAF_INRAE=6.667;MAF_USDA=11.765
NC_035093.1	7924581	.	G	A	.	.	MAF_INRAE=17.089;MAF_USDA=16.471
NC_035093.1	7924644	.	T	A	.	.	MAF_USDA=1.639
NC_035093.1	7924665	.	T	C	.	.	MAF_USDA=1.639
NC_035093.1	7924696	.	T	C	.	.	MAF_INRAE=2.5;MAF_USDA=7.059
NC_035093.1	7924717	.	T	G	.	.	MAF_INRAE=31.579;MAF_USDA=40.0
NC_035093.1	7924738	.	A	C	.	.	MAF_INRAE=8.861;MAF_USDA=4.118
NC_035093.1	7924743	.	T	C	.	.	MAF_INRAE=8.861;MAF_USDA=2.941
NC_035093.1	7924752	.	T	A	.	.	MAF_INRAE=8.861;MAF_USDA=2.941
NC_035093.1	7924753	.	T	C	.	.	MAF_INRAE=10.0;MAF_USDA=2.941
NC_035093.1	7924755	.	C	T	.	.	MAF_USDA=7.059
NC_035093.1	7924764	.	C	G	.	.	MAF_USDA=1.639
NC_035093.1	7924766	.	A	C	.	.	MAF_INRAE=15.19;MAF_USDA=12.941
NC_035093.1	7924773	.	T	C	.	.	MAF_USDA=7.647
NC_035093.1	7924799	.	C	T	.	.	MAF_INRAE=8.228;MAF_USDA=2.941
NC_035093.1	7924830	.	G	T	.	.	MAF_INRAE=15.789;MAF_USDA=8.235
NC_035093.1	7924878	.	C	T	.	.	MAF_INRAE=3.333;MAF_USDA=3.279
NC_035093.1	7924902	.	A	G	.	.	MAF_INRAE=5.696
NC_035093.1	7924909	.	G	A	.	.	MAF_INRAE=12.5;MAF_USDA=6.557
NC_035093.1	7924919	.	C	G	.	.	MAF_INRAE=24.167;MAF_USDA=47.917
NC_035093.1	7924978	.	A	G	.	.	MAF_INRAE=5.833
NC_035093.1	7924996	.	G	A	.	.	MAF_USDA=2.459
NC_035093.1	7925012	.	G	T	.	.	MAF_USDA=1.639
NC_035093.1	7925017	.	G	A	.	.	MAF_INRAE=1.667
NC_035093.1	7925123	.	G	T	.	.	MAF_USDA=2.459
NC_035093.1	7925163	.	G	A	.	.	MAF_USDA=4.167
NC_035093.1	7925212	.	C	A	.	.	MAF_USDA=4.167
NC_035093.1	7926667	.	A	G	.	.	MAF_USDA=1.639
NC_035093.1	7926673	.	A	G	.	.	MAF_USDA=20.588
NC_035093.1	7926733	.	G	T	.	.	MAF_INRAE=21.053;MAF_USDA=3.529
NC_035093.1	7926750	.	C	T	.	.	MAF_INRAE=3.333;MAF_USDA=3.279
NC_035093.1	7926753	.	T	C	.	.	MAF_INRAE=3.333;MAF_USDA=3.279
NC_035093.1	7926758	.	A	T	.	.	MAF_INRAE=3.333;MAF_USDA=3.279
NC_035093.1	7926779	.	A	C	.	.	MAF_USDA=4.918
NC_035093.1	7926874	.	C	T	.	.	MAF_USDA=4.098
NC_035093.1	7926911	.	T	C	.	.	MAF_INRAE=17.722;MAF_USDA=7.377
NC_035093.1	7927022	.	C	T	.	.	MAF_INRAE=42.405;MAF_USDA=34.706
NC_035093.1	7927127	.	G	A	.	.	MAF_USDA=13.529
NC_035093.1	7927212	.	T	G	.	.	MAF_USDA=1.639
NC_035093.1	7927327	.	C	T	.	.	MAF_INRAE=5.263
NC_035093.1	7927333	.	C	T	.	.	MAF_USDA=6.557
NC_035093.1	7927351	.	A	T	.	.	MAF_INRAE=15.789;MAF_USDA=18.75
NC_035093.1	7927460	.	G	T	.	.	MAF_USDA=10.417
NC_035093.1	7927461	.	G	T	.	.	MAF_USDA=10.417
NC_035093.1	7927463	.	G	C	.	.	MAF_USDA=8.333
NC_035093.1	7927465	.	A	C	.	.	MAF_USDA=8.333
NC_035093.1	7927466	.	A	C	.	.	MAF_INRAE=30.833
NC_035093.1	7927472	.	A	T	.	.	MAF_INRAE=38.333
NC_035093.1	7927476	.	T	C	.	.	MAF_INRAE=39.167
NC_035093.1	7927497	.	A	C	.	.	MAF_INRAE=38.333
NC_035093.1	7927506	.	A	G	.	.	MAF_INRAE=40.833
NC_035093.1	7927511	.	G	A	.	.	MAF_INRAE=40.833
NC_035093.1	7927514	.	A	T	.	.	MAF_INRAE=39.167
NC_035093.1	7927537	.	A	C	.	.	MAF_INRAE=44.167
NC_035093.1	7927552	.	A	G	.	.	MAF_INRAE=45.833
NC_035093.1	7927565	.	C	T	.	.	MAF_INRAE=3.333
NC_035093.1	7927577	.	G	T	.	.	MAF_INRAE=45.833
NC_035093.1	7927601	.	A	G	.	.	MAF_INRAE=44.167
NC_035093.1	7927609	.	C	T	.	.	MAF_INRAE=45.0
NC_035093.1	7927624	.	G	T	.	.	MAF_INRAE=13.333
NC_035093.1	7927653	.	G	C	.	.	MAF_INRAE=48.333
NC_035093.1	7927656	.	A	G	.	.	MAF_INRAE=48.333
NC_035093.1	7927661	.	C	T	.	.	MAF_INRAE=46.667
NC_035093.1	7927692	.	G	T	.	.	MAF_INRAE=45.0
NC_035093.1	7927768	.	T	G	.	.	MAF_USDA=4.098
NC_035093.1	7927786	.	T	G	.	.	MAF_USDA=12.295
NC_035093.1	7927800	.	A	T	.	.	MAF_USDA=5.738
NC_035093.1	7927802	.	A	G	.	.	MAF_USDA=4.098
NC_035093.1	7932684	.	T	A	.	.	MAF_USDA=3.529
NC_035093.1	7932710	.	C	A	.	.	MAF_INRAE=5.263;MAF_USDA=9.412
NC_035093.1	7932772	.	A	G	.	.	MAF_USDA=4.918
NC_035093.1	7932795	.	A	T	.	.	MAF_INRAE=8.861;MAF_USDA=4.118
NC_035093.1	7932810	.	C	T	.	.	MAF_USDA=5.882
NC_035093.1	7932831	.	C	A	.	.	MAF_USDA=3.279
NC_035093.1	7932843	.	G	A	.	.	MAF_USDA=8.235
NC_035093.1	7932888	.	G	C	.	.	MAF_USDA=2.459
NC_035093.1	7932952	.	G	A	.	.	MAF_USDA=3.279
NC_035093.1	7932986	.	A	C	.	.	MAF_USDA=14.583
NC_035093.1	7933105	.	A	T	.	.	MAF_INRAE=5.696;MAF_USDA=2.459
NC_035093.1	7933131	.	C	T	.	.	MAF_INRAE=5.263;MAF_USDA=1.639
NC_035093.1	7933161	.	A	G	.	.	MAF_USDA=2.459
NC_035093.1	7933452	.	G	A	.	.	MAF_USDA=4.098
NC_035093.1	7933555	.	A	G	.	.	MAF_USDA=2.459
NC_035093.1	7933558	.	C	A	.	.	MAF_INRAE=5.063
NC_035093.1	7933562	.	T	A	.	.	MAF_USDA=1.639
NC_035093.1	7933563	.	C	A	.	.	MAF_USDA=1.639
NC_035093.1	7933588	.	T	C	.	.	MAF_INRAE=5.696;MAF_USDA=9.016
NC_035093.1	7933595	.	G	A	.	.	MAF_INRAE=5.696;MAF_USDA=5.738
NC_035093.1	7933596	.	T	A	.	.	MAF_INRAE=4.167;MAF_USDA=5.738
NC_035093.1	7933661	.	C	T	.	.	MAF_INRAE=3.333;MAF_USDA=7.647
NC_035093.1	7933670	.	A	C	.	.	MAF_USDA=1.639
NC_035093.1	7933699	.	A	T	.	.	MAF_USDA=1.639
NC_035093.1	7933714	.	C	T	.	.	MAF_USDA=3.279
NC_035093.1	7933728	.	G	T	.	.	MAF_USDA=4.098
NC_035093.1	7933762	.	A	G	.	.	MAF_INRAE=31.579;MAF_USDA=5.294
NC_035093.1	7933839	.	G	A	.	.	MAF_INRAE=2.5;MAF_USDA=2.174
NC_035093.1	7933951	.	G	A	.	.	MAF_INRAE=5.263
NC_035093.1	7936698	.	G	C	.	.	MAF_USDA=37.059
NC_035093.1	7936766	.	C	G	.	.	MAF_INRAE=28.947;MAF_USDA=9.412
NC_035093.1	7936768	.	G	A	.	.	MAF_USDA=3.279
NC_035093.1	7936814	.	C	G	.	.	MAF_USDA=4.098
NC_035093.1	7936891	.	A	G	.	.	MAF_INRAE=3.333
NC_035093.1	7936951	.	T	G	.	.	MAF_INRAE=15.789;MAF_USDA=6.471
NC_035093.1	7937196	.	C	T	.	.	MAF_INRAE=15.789;MAF_USDA=5.882
NC_035093.1	7937294	.	C	A	.	.	MAF_USDA=2.941
NC_035093.1	7937312	.	C	T	.	.	MAF_USDA=4.918
NC_035093.1	7937315	.	G	A	.	.	MAF_INRAE=31.579;MAF_USDA=24.118
NC_035093.1	7937348	.	G	T	.	.	MAF_USDA=2.083
NC_035093.1	7937400	.	T	C	.	.	MAF_INRAE=3.333
NC_035093.1	7937440	.	C	T	.	.	MAF_INRAE=13.158
NC_035093.1	7937483	.	C	T	.	.	MAF_USDA=14.583
NC_035093.1	7938425	.	C	T	.	.	MAF_USDA=4.167
NC_035093.1	7938556	.	G	T	.	.	MAF_INRAE=12.658;MAF_USDA=28.235
NC_035093.1	7938621	.	A	G	.	.	MAF_USDA=1.639
NC_035093.1	7938623	.	C	T	.	.	MAF_INRAE=6.329;MAF_USDA=2.459
NC_035093.1	7938634	.	C	T	.	.	MAF_INRAE=8.861;MAF_USDA=3.529
NC_035093.1	7938700	.	C	T	.	.	MAF_INRAE=8.861;MAF_USDA=3.529
NC_035093.1	7938736	.	T	A	.	.	MAF_USDA=14.583
NC_035093.1	7938845	.	T	G	.	.	MAF_INRAE=10.0;MAF_USDA=1.765
NC_035093.1	7938850	.	C	G	.	.	MAF_USDA=5.294
NC_035093.1	7938854	.	G	A	.	.	MAF_INRAE=9.167;MAF_USDA=4.167
NC_035093.1	7938919	.	C	T	.	.	MAF_INRAE=10.0;MAF_USDA=4.167
NC_035093.1	7939150	.	C	T	.	.	MAF_USDA=4.167
NC_035093.1	7939156	.	T	C	.	.	MAF_INRAE=44.937;MAF_USDA=35.714
NC_035093.1	7939163	.	T	C	.	.	MAF_INRAE=44.937;MAF_USDA=35.714
NC_035093.1	7939168	.	G	T	.	.	MAF_INRAE=44.937;MAF_USDA=33.929
NC_035093.1	7939185	.	T	G	.	.	MAF_USDA=2.5
NC_035093.1	7939194	.	C	T	.	.	MAF_INRAE=44.937;MAF_USDA=33.333
NC_035093.1	7939297	.	T	G	.	.	MAF_INRAE=8.861;MAF_USDA=3.333
NC_035093.1	7939316	.	G	A	.	.	MAF_INRAE=8.861;MAF_USDA=3.571
NC_035093.1	7939338	.	T	G	.	.	MAF_INRAE=5.263;MAF_USDA=1.667
NC_035093.1	7939355	.	T	C	.	.	MAF_INRAE=4.167
NC_035093.1	7939393	.	A	C	.	.	MAF_INRAE=45.57;MAF_USDA=33.929
NC_035093.1	7939405	.	G	T	.	.	MAF_INRAE=45.57;MAF_USDA=35.714
NC_035093.1	7939488	.	C	A	.	.	MAF_USDA=8.333
NC_035093.1	7939516	.	C	A	.	.	MAF_USDA=10.0
NC_035093.1	7939522	.	A	G	.	.	MAF_INRAE=10.0;MAF_USDA=1.765
NC_035093.1	7939530	.	C	T	.	.	MAF_USDA=4.167
NC_035093.1	7939532	.	G	C	.	.	MAF_USDA=2.459
NC_035093.1	7939593	.	T	A	.	.	MAF_USDA=4.762
NC_035093.1	7939594	.	G	A	.	.	MAF_INRAE=21.053;MAF_USDA=2.5
NC_035093.1	7939646	.	C	T	.	.	MAF_USDA=3.279
NC_035093.1	7939647	.	G	A	.	.	MAF_USDA=3.529
NC_035093.1	7939654	.	A	T	.	.	MAF_USDA=3.279
NC_035093.1	7939692	.	A	T	.	.	MAF_USDA=4.167
NC_035093.1	7940314	.	T	G	.	.	MAF_USDA=9.836
NC_035093.1	7940856	.	A	G	.	.	MAF_USDA=39.583
NC_035093.1	7940928	.	A	C	.	.	MAF_USDA=20.833
NC_035093.1	7940977	.	A	T	.	.	MAF_USDA=2.941
NC_035093.1	7941005	.	A	T	.	.	MAF_USDA=26.19
NC_035093.1	7941045	.	A	G	.	.	MAF_USDA=8.333
NC_035093.1	7941075	.	G	A	.	.	MAF_INRAE=45.57;MAF_USDA=44.706
NC_035093.1	7941182	.	G	A	.	.	MAF_USDA=3.279
NC_035093.1	7941201	.	C	T	.	.	MAF_INRAE=17.089;MAF_USDA=12.353
NC_035093.1	7941221	.	A	C	.	.	MAF_INRAE=32.911;MAF_USDA=39.412
NC_035093.1	7941232	.	C	T	.	.	MAF_INRAE=8.861;MAF_USDA=3.529
NC_035093.1	7941336	.	T	C	.	.	MAF_INRAE=32.278;MAF_USDA=38.824
NC_035093.1	7941345	.	C	T	.	.	MAF_USDA=4.918
NC_035093.1	7941364	.	C	A	.	.	MAF_INRAE=12.025;MAF_USDA=12.353
NC_035093.1	7941478	.	C	T	.	.	MAF_USDA=4.918
NC_035093.1	7941480	.	T	C	.	.	MAF_USDA=5.294
NC_035093.1	7941498	.	A	G	.	.	MAF_INRAE=6.329;MAF_USDA=4.918
NC_035093.1	7941523	.	C	G	.	.	MAF_USDA=7.059
NC_035093.1	7941530	.	G	C	.	.	MAF_INRAE=17.722;MAF_USDA=15.882
NC_035093.1	7941539	.	G	A	.	.	MAF_INRAE=15.19;MAF_USDA=8.235
NC_035093.1	7941557	.	C	T	.	.	MAF_INRAE=17.722;MAF_USDA=12.353
NC_035093.1	7941630	.	C	T	.	.	MAF_INRAE=12.025;MAF_USDA=12.353
NC_035093.1	7941719	.	T	C	.	.	MAF_USDA=12.5
NC_035093.1	7941721	.	T	C	.	.	MAF_INRAE=15.833
NC_035093.1	7941740	.	C	T	.	.	MAF_USDA=1.667
NC_035093.1	7941753	.	A	C	.	.	MAF_USDA=1.667
NC_035093.1	7941764	.	T	G	.	.	MAF_USDA=1.667
NC_035093.1	7941780	.	T	C	.	.	MAF_INRAE=20.253
NC_035093.1	7941792	.	T	C	.	.	MAF_USDA=2.5
NC_035093.1	7941844	.	T	C	.	.	MAF_INRAE=10.833;MAF_USDA=12.5
NC_035093.1	7941846	.	G	C	.	.	MAF_INRAE=11.667;MAF_USDA=6.557
NC_035093.1	7941914	.	C	G	.	.	MAF_INRAE=23.333;MAF_USDA=44.706
NC_035093.1	7941990	.	C	A	.	.	MAF_INRAE=7.5
NC_035093.1	7941995	.	G	T	.	.	MAF_USDA=3.279
NC_035093.1	7942006	.	G	A	.	.	MAF_INRAE=49.167
NC_035093.1	7942076	.	T	A	.	.	MAF_INRAE=6.667;MAF_USDA=2.459
NC_035093.1	7942079	.	T	C	.	.	MAF_USDA=4.098
NC_035093.1	7942081	.	C	A	.	.	MAF_INRAE=36.667
NC_035093.1	7942084	.	T	A	.	.	MAF_INRAE=48.333
NC_035093.1	7942124	.	C	A	.	.	MAF_INRAE=1.667
NC_035093.1	7942132	.	T	C	.	.	MAF_INRAE=38.608
NC_035093.1	7942167	.	C	A	.	.	MAF_INRAE=12.025;MAF_USDA=44.118
NC_035093.1	7942171	.	T	A	.	.	MAF_USDA=3.279
NC_035093.1	7942208	.	T	C	.	.	MAF_USDA=4.098
NC_035093.1	7942242	.	C	T	.	.	MAF_INRAE=16.456;MAF_USDA=3.279
NC_035093.1	7942269	.	T	A	.	.	MAF_USDA=4.098
NC_035093.1	7942283	.	C	A	.	.	MAF_INRAE=44.937;MAF_USDA=22.941
NC_035093.1	7942298	.	A	C	.	.	MAF_USDA=10.656
NC_035093.1	7942320	.	T	C	.	.	MAF_USDA=1.639
NC_035093.1	7942369	.	G	T	.	.	MAF_INRAE=9.167;MAF_USDA=1.765
NC_035093.1	7942439	.	G	T	.	.	MAF_USDA=11.475
NC_035093.1	7942444	.	T	G	.	.	MAF_USDA=3.279
NC_035093.1	7942477	.	G	T	.	.	MAF_USDA=14.583
NC_035093.1	7942492	.	A	G	.	.	MAF_INRAE=3.333;MAF_USDA=12.353
NC_035093.1	7942539	.	C	A	.	.	MAF_INRAE=13.924;MAF_USDA=4.706
NC_035093.1	7942549	.	C	T	.	.	MAF_INRAE=41.667;MAF_USDA=14.118
NC_035093.1	7942574	.	T	G	.	.	MAF_USDA=4.918
NC_035093.1	7942606	.	A	T	.	.	MAF_INRAE=8.333
NC_035093.1	7942630	.	T	C	.	.	MAF_USDA=3.279
NC_035093.1	7942635	.	G	C	.	.	MAF_USDA=3.279
NC_035093.1	7942650	.	T	A	.	.	MAF_INRAE=40.833;MAF_USDA=14.118
NC_035093.1	7942655	.	A	T	.	.	MAF_USDA=5.738
NC_035093.1	7942732	.	C	T	.	.	MAF_USDA=1.639
NC_035093.1	7942744	.	G	A	.	.	MAF_INRAE=3.333;MAF_USDA=11.176
NC_035093.1	7942907	.	C	T	.	.	MAF_USDA=3.279
NC_035093.1	7942949	.	C	G	.	.	MAF_INRAE=3.333;MAF_USDA=6.471
NC_035093.1	7942956	.	C	G	.	.	MAF_USDA=2.083
NC_035093.1	7942975	.	T	C	.	.	MAF_USDA=2.083
NC_035093.1	7943012	.	A	G	.	.	MAF_USDA=9.412
NC_035093.1	7943088	.	G	A	.	.	MAF_INRAE=4.167;MAF_USDA=6.471
NC_035093.1	7943090	.	A	G	.	.	MAF_INRAE=5.0
NC_035093.1	7943127	.	G	T	.	.	MAF_INRAE=12.658;MAF_USDA=20.0
NC_035093.1	7943135	.	T	G	.	.	MAF_INRAE=1.667
NC_035093.1	7943148	.	A	C	.	.	MAF_INRAE=26.582;MAF_USDA=28.824
NC_035093.1	7943279	.	A	G	.	.	MAF_INRAE=26.582;MAF_USDA=30.0
NC_035093.1	7943284	.	A	T	.	.	MAF_INRAE=11.392;MAF_USDA=21.176
NC_035093.1	7943299	.	T	A	.	.	MAF_INRAE=12.025;MAF_USDA=12.353
NC_035093.1	7943322	.	C	T	.	.	MAF_USDA=25.0
NC_035093.1	7943344	.	T	C	.	.	MAF_USDA=22.917
NC_035093.1	7943466	.	A	T	.	.	MAF_INRAE=12.025;MAF_USDA=12.353
NC_035093.1	7943491	.	C	T	.	.	MAF_INRAE=17.722;MAF_USDA=12.941
NC_035093.1	7943563	.	T	C	.	.	MAF_INRAE=5.263
NC_035093.1	7943605	.	C	A	.	.	MAF_INRAE=15.823;MAF_USDA=5.294
NC_035093.1	7943630	.	C	G	.	.	MAF_USDA=5.738
NC_035093.1	7943723	.	A	C	.	.	MAF_INRAE=12.025;MAF_USDA=2.941
NC_035093.1	7943764	.	G	C	.	.	MAF_INRAE=47.468;MAF_USDA=15.294
NC_035093.1	7943769	.	T	G	.	.	MAF_INRAE=47.468;MAF_USDA=15.294
NC_035093.1	7943828	.	G	T	.	.	MAF_INRAE=6.329;MAF_USDA=2.459
NC_035093.1	7943930	.	T	G	.	.	MAF_USDA=13.529
NC_035093.1	7943932	.	G	A	.	.	MAF_USDA=28.235
NC_035093.1	7943934	.	A	G	.	.	MAF_USDA=41.765
NC_035093.1	7943944	.	T	A	.	.	MAF_INRAE=16.667;MAF_USDA=25.882
NC_035093.1	7943946	.	A	G	.	.	MAF_INRAE=16.667;MAF_USDA=25.882
NC_035093.1	7943977	.	A	T	.	.	MAF_INRAE=8.333;MAF_USDA=10.0
NC_035093.1	7943995	.	A	G	.	.	MAF_INRAE=24.051;MAF_USDA=24.118
NC_035093.1	7943996	.	G	C	.	.	MAF_INRAE=13.333;MAF_USDA=22.941
NC_035093.1	7944011	.	T	A	.	.	MAF_INRAE=7.595;MAF_USDA=15.294
NC_035093.1	7944031	.	G	A	.	.	MAF_INRAE=7.5;MAF_USDA=20.833
NC_035093.1	7944033	.	G	A	.	.	MAF_INRAE=7.5;MAF_USDA=22.917
NC_035093.1	7944045	.	T	G	.	.	MAF_INRAE=17.089;MAF_USDA=25.0
NC_035093.1	7944053	.	A	C	.	.	MAF_INRAE=17.089;MAF_USDA=11.176
NC_035093.1	7944054	.	C	T	.	.	MAF_INRAE=7.5;MAF_USDA=10.588
NC_035093.1	7944087	.	G	A	.	.	MAF_INRAE=3.333;MAF_USDA=5.882
NC_035093.1	7944091	.	T	G	.	.	MAF_INRAE=12.025;MAF_USDA=42.353
NC_035093.1	7944135	.	T	G	.	.	MAF_INRAE=38.608;MAF_USDA=6.25
NC_035093.1	7944149	.	T	A	.	.	MAF_INRAE=38.608;MAF_USDA=28.824
NC_035093.1	7944164	.	C	T	.	.	MAF_USDA=1.639
NC_035093.1	7944165	.	G	A	.	.	MAF_USDA=4.918
NC_035093.1	7944167	.	G	A	.	.	MAF_INRAE=3.333;MAF_USDA=12.353
NC_035093.1	7944200	.	C	T	.	.	MAF_INRAE=1.667
NC_035093.1	7944205	.	CAAAAATCTATTG	CAAAAATCTATTT	.	.	MAF_USDA=41.667
NC_035093.1	7944217	.	G	T	.	.	MAF_INRAE=12.025
NC_035093.1	7944378	.	G	A	.	.	MAF_INRAE=39.873;MAF_USDA=29.412
NC_035093.1	7944454	.	C	G	.	.	MAF_USDA=4.098
NC_035093.1	7944531	.	T	C	.	.	MAF_INRAE=34.177;MAF_USDA=37.647
NC_035093.1	7944561	.	C	A	.	.	MAF_INRAE=8.861;MAF_USDA=5.294
NC_035093.1	7944576	.	C	T	.	.	MAF_INRAE=3.333;MAF_USDA=11.765
NC_035093.1	7944681	.	A	T	.	.	MAF_INRAE=12.658;MAF_USDA=42.353
NC_035093.1	7944706	.	A	G	.	.	MAF_INRAE=12.658;MAF_USDA=42.353
NC_035093.1	7944715	.	T	C	.	.	MAF_USDA=10.656
NC_035093.1	7944752	.	C	T	.	.	MAF_INRAE=47.468;MAF_USDA=14.706
NC_035093.1	7944826	.	T	G	.	.	MAF_INRAE=47.468;MAF_USDA=15.294
NC_035093.1	7944899	.	G	A	.	.	MAF_INRAE=47.468;MAF_USDA=17.647
NC_035093.1	7944911	.	G	T	.	.	MAF_USDA=1.639
NC_035093.1	7944950	.	C	A	.	.	MAF_USDA=10.0
NC_035093.1	7944994	.	G	C	.	.	MAF_INRAE=27.215
NC_035093.1	7945188	.	G	A	.	.	MAF_USDA=4.098
NC_035093.1	7945194	.	C	T	.	.	MAF_USDA=11.176
NC_035093.1	7946352	.	G	T	.	.	MAF_USDA=10.417
NC_035093.1	7946581	.	A	T	.	.	MAF_USDA=5.738
NC_035093.1	7946743	.	A	T	.	.	MAF_USDA=13.333
NC_035093.1	7946790	.	C	G	.	.	MAF_USDA=1.639
NC_035093.1	7946803	.	A	G	.	.	MAF_USDA=4.918
NC_035093.1	7946957	.	G	A	.	.	MAF_INRAE=8.228;MAF_USDA=5.882
NC_035093.1	7947022	.	G	A	.	.	MAF_USDA=18.235
NC_035093.1	7947024	.	C	T	.	.	MAF_USDA=4.918
NC_035093.1	7947121	.	C	T	.	.	MAF_USDA=4.098
NC_035093.1	7947365	.	C	T	.	.	MAF_INRAE=10.759
NC_035093.1	7947493	.	A	T	.	.	MAF_INRAE=17.722;MAF_USDA=12.353
NC_035093.1	7947562	.	A	C	.	.	MAF_USDA=3.279
NC_035093.1	7947818	.	A	G	.	.	MAF_INRAE=19.62;MAF_USDA=24.118
NC_035093.1	7947830	.	T	G	.	.	MAF_INRAE=19.62;MAF_USDA=24.118
NC_035093.1	7947843	.	G	T	.	.	MAF_INRAE=10.0
NC_035093.1	7947892	.	T	C	.	.	MAF_USDA=11.176
NC_035093.1	7947922	.	G	A	.	.	MAF_INRAE=6.329;MAF_USDA=3.279
NC_035093.1	7947946	.	A	T	.	.	MAF_INRAE=2.5;MAF_USDA=10.588
NC_035093.1	7947955	.	C	G	.	.	MAF_USDA=27.083
NC_035093.1	7948016	.	A	G	.	.	MAF_INRAE=47.368;MAF_USDA=12.353
NC_035093.1	7948036	.	C	T	.	.	MAF_INRAE=14.557;MAF_USDA=4.706
NC_035093.1	7948043	.	C	G	.	.	MAF_INRAE=16.456;MAF_USDA=11.765
NC_035093.1	7948097	.	A	G	.	.	MAF_USDA=13.115
NC_035093.1	7948212	.	G	C	.	.	MAF_USDA=3.333
NC_035093.1	7948240	.	G	T	.	.	MAF_USDA=5.0
NC_035093.1	7948267	.	G	A	.	.	MAF_INRAE=8.333;MAF_USDA=1.667
NC_035093.1	7948336	.	A	G	.	.	MAF_USDA=1.667
NC_035093.1	7948403	.	A	G	.	.	MAF_INRAE=17.722;MAF_USDA=12.651
NC_035093.1	7948409	.	A	C	.	.	MAF_USDA=2.5
NC_035093.1	7948414	.	A	C	.	.	MAF_INRAE=15.789;MAF_USDA=3.333
NC_035093.1	7948436	.	T	G	.	.	MAF_USDA=1.667
NC_035093.1	7948449	.	G	A	.	.	MAF_USDA=8.333
NC_035093.1	7948457	.	T	G	.	.	MAF_USDA=3.333
NC_035093.1	7948465	.	G	A	.	.	MAF_USDA=3.333
NC_035093.1	7948466	.	T	G	.	.	MAF_USDA=3.333
NC_035093.1	7948467	.	G	T	.	.	MAF_USDA=3.333
NC_035093.1	7948473	.	C	T	.	.	MAF_USDA=5.0
NC_035093.1	7948580	.	G	T	.	.	MAF_USDA=2.542
NC_035093.1	7948874	.	G	T	.	.	MAF_USDA=7.627
NC_035093.1	7948897	.	G	A	.	.	MAF_INRAE=5.263;MAF_USDA=13.095
NC_035093.1	7949008	.	A	T	.	.	MAF_INRAE=17.722;MAF_USDA=13.69
NC_035093.1	7949068	.	T	C	.	.	MAF_INRAE=15.823;MAF_USDA=47.59
NC_035093.1	7949073	.	C	G	.	.	MAF_INRAE=3.333;MAF_USDA=26.506
NC_035093.1	7949110	.	G	T	.	.	MAF_INRAE=11.392;MAF_USDA=12.5
NC_035093.1	7949114	.	G	T	.	.	MAF_INRAE=13.333;MAF_USDA=13.095
NC_035093.1	7949140	.	G	A	.	.	MAF_USDA=1.667
NC_035093.1	7949161	.	G	A	.	.	MAF_INRAE=3.333;MAF_USDA=31.25
NC_035093.1	7949206	.	T	A	.	.	MAF_USDA=8.333
NC_035093.1	7949223	.	A	G	.	.	MAF_USDA=8.333
NC_035093.1	7949234	.	A	G	.	.	MAF_USDA=4.167
NC_035093.1	7951750	.	C	A	.	.	MAF_USDA=33.333
NC_035093.1	7951779	.	C	A	.	.	MAF_USDA=50.0
NC_035093.1	7951808	.	A	C	.	.	MAF_USDA=25.0
NC_035093.1	7951812	.	T	A	.	.	MAF_USDA=28.824
NC_035093.1	7951829	.	A	C	.	.	MAF_USDA=4.918
NC_035093.1	7951837	.	A	C	.	.	MAF_USDA=43.75
NC_035093.1	7951864	.	C	A	.	.	MAF_USDA=12.353
NC_035093.1	7951930	.	G	T	.	.	MAF_INRAE=8.333
NC_035093.1	7952004	.	C	G	.	.	MAF_INRAE=2.5
NC_035093.1	7952054	.	A	T	.	.	MAF_USDA=13.333
NC_035093.1	7952097	.	C	T	.	.	MAF_INRAE=8.333;MAF_USDA=1.639
NC_035093.1	7952183	.	C	T	.	.	MAF_USDA=4.098
NC_035093.1	7952242	.	T	C	.	.	MAF_USDA=7.377
NC_035093.1	7952371	.	G	T	.	.	MAF_USDA=2.941
NC_035093.1	7952397	.	A	G	.	.	MAF_INRAE=10.759;MAF_USDA=12.353
NC_035093.1	7952468	.	C	G	.	.	MAF_USDA=2.459
NC_035093.1	7952479	.	T	C	.	.	MAF_USDA=4.918
NC_035093.1	7952513	.	G	C	.	.	MAF_USDA=7.377
NC_035093.1	7952541	.	T	C	.	.	MAF_USDA=28.689
NC_035093.1	7952555	.	G	T	.	.	MAF_USDA=1.639
NC_035093.1	7952603	.	A	C	.	.	MAF_INRAE=10.759;MAF_USDA=15.294
NC_035093.1	7952625	.	C	T	.	.	MAF_INRAE=13.924;MAF_USDA=4.706
NC_035093.1	7952655	.	G	T	.	.	MAF_INRAE=12.025;MAF_USDA=15.294
NC_035093.1	7952687	.	A	C	.	.	MAF_USDA=21.765
NC_035093.1	7952695	.	A	C	.	.	MAF_INRAE=17.722;MAF_USDA=11.765
NC_035093.1	7952748	.	A	C	.	.	MAF_USDA=7.377
NC_035093.1	7952756	.	T	G	.	.	MAF_USDA=1.639
NC_035093.1	7953461	.	G	A	.	.	MAF_INRAE=5.263;MAF_USDA=22.917
NC_035093.1	7953785	.	C	G	.	.	MAF_USDA=2.941
NC_035093.1	7953885	.	G	T	.	.	MAF_USDA=4.098
NC_035093.1	7953923	.	A	C	.	.	MAF_INRAE=5.263;MAF_USDA=28.235
NC_035093.1	7953980	.	G	T	.	.	MAF_USDA=2.5
NC_035093.1	7954068	.	G	A	.	.	MAF_USDA=25.0
NC_035093.1	7954094	.	C	G	.	.	MAF_USDA=4.098
NC_035093.1	7954166	.	C	A	.	.	MAF_USDA=9.836
NC_035093.1	7954281	.	C	A	.	.	MAF_INRAE=1.667
NC_035093.1	7954320	.	G	A	.	.	MAF_USDA=7.647
NC_035093.1	7954349	.	G	T	.	.	MAF_USDA=10.0
NC_035093.1	7954399	.	C	A	.	.	MAF_USDA=35.294
NC_035093.1	7954403	.	A	G	.	.	MAF_USDA=4.098
NC_035093.1	7954427	.	A	T	.	.	MAF_INRAE=14.167;MAF_USDA=24.118
NC_035093.1	7954485	.	C	T	.	.	MAF_INRAE=19.167;MAF_USDA=49.412
NC_035093.1	7954518	.	T	C	.	.	MAF_INRAE=20.0;MAF_USDA=48.824
NC_035093.1	7954591	.	A	C	.	.	MAF_USDA=17.213
NC_035093.1	7954638	.	C	T	.	.	MAF_INRAE=4.167
NC_035093.1	7954667	.	T	C	.	.	MAF_USDA=1.639
NC_035093.1	7954709	.	G	A	.	.	MAF_INRAE=8.333;MAF_USDA=6.471
NC_035093.1	7954739	.	G	T	.	.	MAF_USDA=13.115
NC_035093.1	7954741	.	T	C	.	.	MAF_INRAE=5.0;MAF_USDA=8.197
NC_035093.1	7954805	.	G	A	.	.	MAF_USDA=3.279
NC_035093.1	7954815	.	A	G	.	.	MAF_USDA=2.459
NC_035093.1	7954820	.	A	T	.	.	MAF_USDA=2.459
NC_035093.1	7954831	.	A	G	.	.	MAF_USDA=3.279
NC_035093.1	7954847	.	G	A	.	.	MAF_USDA=27.647
NC_035093.1	7954852	.	T	A	.	.	MAF_USDA=30.0
NC_035093.1	7954853	.	G	A	.	.	MAF_USDA=7.377
NC_035093.1	7954863	.	G	A	.	.	MAF_USDA=10.588
NC_035093.1	7954868	.	A	T	.	.	MAF_USDA=4.098
NC_035093.1	7954899	.	G	T	.	.	MAF_USDA=4.918
NC_035093.1	7954900	.	T	A	.	.	MAF_USDA=2.459
NC_035093.1	7954911	.	A	G	.	.	MAF_USDA=9.836
NC_035093.1	7954943	.	A	G	.	.	MAF_USDA=4.098
NC_035093.1	7954948	.	A	T	.	.	MAF_USDA=4.098
NC_035093.1	7954959	.	A	G	.	.	MAF_USDA=23.529
NC_035093.1	7955007	.	A	G	.	.	MAF_USDA=4.918
NC_035093.1	7955034	.	A	G	.	.	MAF_USDA=2.459
NC_035093.1	7955039	.	A	G	.	.	MAF_INRAE=3.333;MAF_USDA=7.059
NC_035093.1	7955103	.	G	A	.	.	MAF_USDA=3.279
NC_035093.1	7955135	.	G	A	.	.	MAF_USDA=14.583
NC_035093.1	7955368	.	C	A	.	.	MAF_INRAE=5.263;MAF_USDA=4.098
NC_035093.1	7955374	.	G	A	.	.	MAF_USDA=4.098
NC_035093.1	7955399	.	G	C	.	.	MAF_INRAE=3.333;MAF_USDA=2.459
NC_035093.1	7955441	.	G	T	.	.	MAF_USDA=2.459
NC_035093.1	7955512	.	A	G	.	.	MAF_USDA=18.852
NC_035093.1	7955682	.	A	C	.	.	MAF_INRAE=19.62;MAF_USDA=35.882
NC_035093.1	7955688	.	G	T	.	.	MAF_INRAE=5.263;MAF_USDA=1.639
NC_035093.1	7955712	.	C	A	.	.	MAF_USDA=1.639
NC_035093.1	7955809	.	G	T	.	.	MAF_USDA=4.167
NC_035093.1	7955811	.	G	A	.	.	MAF_INRAE=18.354;MAF_USDA=36.31
NC_035093.1	7955812	.	G	A	.	.	MAF_INRAE=17.5;MAF_USDA=35.714
NC_035093.1	7955813	.	T	A	.	.	MAF_INRAE=17.5;MAF_USDA=35.714
NC_035093.1	7955835	.	C	A	.	.	MAF_USDA=1.639
NC_035093.1	7955839	.	T	G	.	.	MAF_USDA=13.934
NC_035093.1	7955840	.	A	G	.	.	MAF_USDA=15.574
NC_035093.1	7955860	.	T	C	.	.	MAF_INRAE=18.987;MAF_USDA=36.471
NC_035093.1	7955868	.	A	T	.	.	MAF_INRAE=7.595;MAF_USDA=27.049
NC_035093.1	7955877	.	G	A	.	.	MAF_USDA=16.393
NC_035093.1	7955889	.	T	C	.	.	MAF_INRAE=18.987;MAF_USDA=37.059
NC_035093.1	7955893	.	A	G	.	.	MAF_INRAE=13.333;MAF_USDA=15.882
NC_035093.1	7955912	.	T	C	.	.	MAF_INRAE=18.987;MAF_USDA=37.059
NC_035093.1	7955972	.	C	A	.	.	MAF_INRAE=11.392;MAF_USDA=17.059
NC_035093.1	7956017	.	C	T	.	.	MAF_USDA=2.5
NC_035093.1	7956083	.	C	T	.	.	MAF_INRAE=17.722;MAF_USDA=12.353
NC_035093.1	7956171	.	T	C	.	.	MAF_USDA=27.049
NC_035093.1	7956343	.	G	A	.	.	MAF_INRAE=6.329;MAF_USDA=8.197
NC_035093.1	7956462	.	C	A	.	.	MAF_INRAE=11.392;MAF_USDA=15.882
NC_035093.1	7956515	.	C	A	.	.	MAF_INRAE=4.167
NC_035093.1	7956600	.	C	A	.	.	MAF_USDA=5.738
NC_035093.1	7956636	.	G	A	.	.	MAF_USDA=39.583
NC_035093.1	7956726	.	G	A	.	.	MAF_USDA=5.738
NC_035093.1	7956767	.	C	T	.	.	MAF_INRAE=10.526;MAF_USDA=6.557
NC_035093.1	7956899	.	G	A	.	.	MAF_USDA=29.167
NC_035093.1	7956918	.	G	A	.	.	MAF_USDA=25.0
NC_035093.1	7957811	.	C	T	.	.	MAF_USDA=41.667
NC_035093.1	7957876	.	G	C	.	.	MAF_INRAE=30.0;MAF_USDA=40.588
NC_035093.1	7957943	.	A	T	.	.	MAF_USDA=18.033
NC_035093.1	7957963	.	G	A	.	.	MAF_USDA=18.033
NC_035093.1	7957979	.	C	T	.	.	MAF_USDA=18.333
NC_035093.1	7958081	.	A	T	.	.	MAF_USDA=18.033
NC_035093.1	7958163	.	C	A	.	.	MAF_USDA=4.098
NC_035093.1	7958187	.	C	A	.	.	MAF_USDA=4.167
NC_035093.1	7958292	.	G	A	.	.	MAF_USDA=8.197
NC_035093.1	7958323	.	C	G	.	.	MAF_USDA=2.083
NC_035093.1	7958415	.	C	T	.	.	MAF_INRAE=17.722;MAF_USDA=11.765
NC_035093.1	7958736	.	A	C	.	.	MAF_INRAE=3.333;MAF_USDA=5.294
NC_035093.1	7958787	.	C	A	.	.	MAF_USDA=2.459
NC_035093.1	7958872	.	G	C	.	.	MAF_USDA=1.639
NC_035093.1	7958990	.	C	T	.	.	MAF_INRAE=10.0;MAF_USDA=1.765
NC_035093.1	7959097	.	T	C	.	.	MAF_INRAE=12.025;MAF_USDA=13.529
NC_035093.1	7959114	.	G	T	.	.	MAF_INRAE=3.333;MAF_USDA=10.588
NC_035093.1	7959141	.	G	A	.	.	MAF_INRAE=10.526;MAF_USDA=7.377
NC_035093.1	7959463	.	T	G	.	.	MAF_USDA=18.033
NC_035093.1	7959502	.	T	C	.	.	MAF_USDA=2.459
NC_035093.1	7959511	.	T	C	.	.	MAF_USDA=37.059
NC_035093.1	7959552	.	G	A	.	.	MAF_INRAE=47.368;MAF_USDA=12.353
NC_035093.1	7959607	.	C	G	.	.	MAF_USDA=2.459
NC_035093.1	7959610	.	C	T	.	.	MAF_INRAE=1.667;MAF_USDA=3.279
NC_035093.1	7959618	.	T	A	.	.	MAF_USDA=3.279
NC_035093.1	7959724	.	A	C	.	.	MAF_USDA=14.583
NC_035093.1	7959812	.	C	T	.	.	MAF_INRAE=39.241;MAF_USDA=37.647
NC_035093.1	7959867	.	G	A	.	.	MAF_INRAE=12.025;MAF_USDA=17.059
NC_035093.1	7959942	.	C	T	.	.	MAF_INRAE=17.722;MAF_USDA=12.353
NC_035093.1	7960001	.	G	T	.	.	MAF_USDA=1.639
NC_035093.1	7960047	.	C	A	.	.	MAF_USDA=2.459
NC_035093.1	7960085	.	C	A	.	.	MAF_USDA=1.639
NC_035093.1	7960115	.	A	T	.	.	MAF_INRAE=19.62;MAF_USDA=29.167
NC_035093.1	7960116	.	T	A	.	.	MAF_INRAE=19.167;MAF_USDA=29.167
NC_035093.1	7960124	.	A	G	.	.	MAF_INRAE=19.62;MAF_USDA=49.412
NC_035093.1	7960252	.	C	T	.	.	MAF_INRAE=5.263;MAF_USDA=1.639
NC_035093.1	7960272	.	T	G	.	.	MAF_USDA=24.59
NC_035093.1	7960391	.	G	C	.	.	MAF_INRAE=3.165;MAF_USDA=6.25
NC_035093.1	7960435	.	C	T	.	.	MAF_INRAE=3.333;MAF_USDA=15.294
NC_035093.1	7960478	.	T	A	.	.	MAF_INRAE=5.0;MAF_USDA=6.667
NC_035093.1	7960651	.	T	C	.	.	MAF_INRAE=6.329
NC_035093.1	7960655	.	A	C	.	.	MAF_USDA=2.941
NC_035093.1	7960792	.	A	G	.	.	MAF_INRAE=19.62;MAF_USDA=42.353
NC_035093.1	7960813	.	T	C	.	.	MAF_INRAE=37.342;MAF_USDA=41.765
NC_035093.1	7960865	.	G	T	.	.	MAF_INRAE=37.342;MAF_USDA=40.0
NC_035093.1	7960873	.	T	C	.	.	MAF_INRAE=6.329
NC_035093.1	7960949	.	C	A	.	.	MAF_USDA=2.941
NC_035093.1	7961034	.	C	T	.	.	MAF_USDA=1.639
NC_035093.1	7961123	.	A	T	.	.	MAF_USDA=4.918
NC_035093.1	7961127	.	C	T	.	.	MAF_INRAE=3.333;MAF_USDA=15.882
NC_035093.1	7961180	.	G	T	.	.	MAF_INRAE=31.579;MAF_USDA=41.176
NC_035093.1	7961228	.	G	A	.	.	MAF_USDA=1.639
NC_035093.1	7961325	.	G	T	.	.	MAF_INRAE=37.342;MAF_USDA=39.412
NC_035093.1	7961331	.	A	C	.	.	MAF_USDA=13.115
NC_035093.1	7961347	.	G	A	.	.	MAF_USDA=2.459
NC_035093.1	7961414	.	C	A	.	.	MAF_USDA=4.167
NC_035093.1	7961415	.	C	A	.	.	MAF_INRAE=8.333;MAF_USDA=25.0
NC_035093.1	7961476	.	G	T	.	.	MAF_INRAE=31.579;MAF_USDA=41.176
NC_035093.1	7961480	.	C	T	.	.	MAF_USDA=41.765
NC_035093.1	7961483	.	G	A	.	.	MAF_USDA=31.176
NC_035093.1	7961545	.	T	A	.	.	MAF_USDA=40.588
NC_035093.1	7961585	.	C	G	.	.	MAF_INRAE=10.833;MAF_USDA=5.738
NC_035093.1	7961628	.	C	A	.	.	MAF_USDA=6.557
NC_035093.1	7961811	.	C	A	.	.	MAF_USDA=18.75
NC_035093.1	7961849	.	A	T	.	.	MAF_INRAE=5.263
NC_035093.1	7961852	.	A	G	.	.	MAF_USDA=20.833
NC_035093.1	7962002	.	G	T	.	.	MAF_INRAE=37.975
NC_035093.1	7962082	.	A	G	.	.	MAF_INRAE=38.608
NC_035093.1	7962140	.	C	A	.	.	MAF_INRAE=4.167
NC_035093.1	7962200	.	A	C	.	.	MAF_USDA=1.639
NC_035093.1	7963779	.	G	A	.	.	MAF_USDA=2.5
NC_035093.1	7963840	.	G	C	.	.	MAF_INRAE=13.924;MAF_USDA=4.118
NC_035093.1	7963848	.	G	C	.	.	MAF_USDA=4.098
NC_035093.1	7964022	.	C	T	.	.	MAF_USDA=1.639
NC_035093.1	7964042	.	A	C	.	.	MAF_USDA=1.639
NC_035093.1	7964079	.	A	G	.	.	MAF_USDA=1.639
NC_035093.1	7964154	.	T	A	.	.	MAF_INRAE=15.789;MAF_USDA=7.059
NC_035093.1	7964203	.	G	T	.	.	MAF_INRAE=13.291;MAF_USDA=5.882
NC_035093.1	7964223	.	G	T	.	.	MAF_USDA=3.279
NC_035093.1	7964267	.	G	A	.	.	MAF_INRAE=36.076;MAF_USDA=37.647
NC_035093.1	7964270	.	A	T	.	.	MAF_USDA=2.459
NC_035093.1	7964348	.	G	A	.	.	MAF_INRAE=20.253;MAF_USDA=14.706
NC_035093.1	7964362	.	C	A	.	.	MAF_USDA=8.333
NC_035093.1	7964451	.	C	T	.	.	MAF_INRAE=5.263;MAF_USDA=3.279
NC_035093.1	7964478	.	A	T	.	.	MAF_INRAE=1.667
NC_035093.1	7964485	.	T	C	.	.	MAF_USDA=4.118
NC_035093.1	7964577	.	A	G	.	.	MAF_USDA=2.941
NC_035093.1	7964581	.	C	T	.	.	MAF_USDA=14.583
NC_035093.1	7964594	.	G	C	.	.	MAF_INRAE=41.139;MAF_USDA=15.882
NC_035093.1	7964606	.	T	G	.	.	MAF_INRAE=12.025
NC_035093.1	7964666	.	G	A	.	.	MAF_INRAE=14.557;MAF_USDA=37.705
NC_035093.1	7964695	.	C	T	.	.	MAF_USDA=10.656
NC_035093.1	7964803	.	A	G	.	.	MAF_USDA=6.471
NC_035093.1	7964857	.	A	C	.	.	MAF_USDA=2.459
NC_035093.1	7964867	.	A	G	.	.	MAF_INRAE=12.025;MAF_USDA=2.353
NC_035093.1	7964956	.	T	C	.	.	MAF_INRAE=15.789;MAF_USDA=15.574
NC_035093.1	7964979	.	T	A	.	.	MAF_USDA=8.333
NC_035093.1	7965026	.	T	G	.	.	MAF_USDA=2.459
NC_035093.1	7965044	.	A	G	.	.	MAF_INRAE=8.228;MAF_USDA=17.647
NC_035093.1	7965092	.	A	G	.	.	MAF_USDA=4.118
NC_035093.1	7965168	.	C	T	.	.	MAF_USDA=2.459
NC_035093.1	7965172	.	A	T	.	.	MAF_INRAE=15.789;MAF_USDA=30.0
NC_035093.1	7965213	.	T	C	.	.	MAF_INRAE=15.789;MAF_USDA=28.235
NC_035093.1	7965220	.	T	A	.	.	MAF_INRAE=15.789;MAF_USDA=18.824
NC_035093.1	7965241	.	A	T	.	.	MAF_INRAE=32.278;MAF_USDA=31.765
NC_035093.1	7965291	.	C	T	.	.	MAF_USDA=21.765
NC_035093.1	7965304	.	G	T	.	.	MAF_USDA=3.279
NC_035093.1	7965326	.	T	A	.	.	MAF_USDA=21.765
NC_035093.1	7965328	.	G	C	.	.	MAF_USDA=21.176
NC_035093.1	7965336	.	G	T	.	.	MAF_INRAE=17.722;MAF_USDA=4.098
NC_035093.1	7965339	.	C	A	.	.	MAF_USDA=4.098
NC_035093.1	7965465	.	C	A	.	.	MAF_USDA=2.941
NC_035093.1	7965487	.	G	T	.	.	MAF_INRAE=44.304;MAF_USDA=42.941
NC_035093.1	7965492	.	T	C	.	.	MAF_INRAE=10.0;MAF_USDA=1.765
NC_035093.1	7965521	.	C	T	.	.	MAF_INRAE=17.089;MAF_USDA=30.0
NC_035093.1	7965524	.	G	A	.	.	MAF_USDA=7.143
NC_035093.1	7965597	.	C	T	.	.	MAF_INRAE=5.263;MAF_USDA=6.471
NC_035093.1	7965626	.	G	A	.	.	MAF_INRAE=34.81;MAF_USDA=41.667
NC_035093.1	7965631	.	G	A	.	.	MAF_INRAE=34.81;MAF_USDA=41.667
NC_035093.1	7965668	.	T	A	.	.	MAF_INRAE=6.667;MAF_USDA=9.016
NC_035093.1	7965737	.	T	C	.	.	MAF_USDA=5.882
NC_035093.1	7965764	.	A	T	.	.	MAF_USDA=1.639
NC_035093.1	7965770	.	G	A	.	.	MAF_USDA=5.882
NC_035093.1	7965810	.	C	G	.	.	MAF_INRAE=13.333
NC_035093.1	7965826	.	T	C	.	.	MAF_USDA=2.459
NC_035093.1	7965845	.	C	T	.	.	MAF_USDA=1.639
NC_035093.1	7965851	.	A	T	.	.	MAF_INRAE=1.667;MAF_USDA=6.25
NC_035093.1	7965866	.	A	C	.	.	MAF_INRAE=32.278;MAF_USDA=40.0
NC_035093.1	7965870	.	C	T	.	.	MAF_USDA=12.295
NC_035093.1	7965871	.	C	G	.	.	MAF_USDA=11.765
NC_035093.1	7965908	.	G	A	.	.	MAF_USDA=3.279
NC_035093.1	7965910	.	A	G	.	.	MAF_USDA=2.459
NC_035093.1	7965940	.	A	T	.	.	MAF_USDA=7.377
NC_035093.1	7965994	.	G	A	.	.	MAF_USDA=9.524
NC_035093.1	7966046	.	C	A	.	.	MAF_INRAE=40.833
NC_035093.1	7966047	.	A	G	.	.	MAF_USDA=9.412
NC_035093.1	7966051	.	C	A	.	.	MAF_INRAE=41.667
NC_035093.1	7966064	.	A	C	.	.	MAF_INRAE=43.333
NC_035093.1	7966069	.	G	C	.	.	MAF_INRAE=42.5
NC_035093.1	7966071	.	T	A	.	.	MAF_USDA=1.639
NC_035093.1	7966092	.	C	A	.	.	MAF_INRAE=40.0
NC_035093.1	7966103	.	C	A	.	.	MAF_INRAE=8.333
NC_035093.1	7966108	.	T	G	.	.	MAF_INRAE=18.333
NC_035093.1	7966130	.	G	A	.	.	MAF_INRAE=41.667
NC_035093.1	7966133	.	C	T	.	.	MAF_INRAE=13.333
NC_035093.1	7966169	.	G	A	.	.	MAF_INRAE=40.0
NC_035093.1	7966208	.	A	G	.	.	MAF_INRAE=46.667
NC_035093.1	7966259	.	G	A	.	.	MAF_INRAE=50.0
NC_035093.1	7966268	.	C	T	.	.	MAF_INRAE=46.667
NC_035093.1	7966273	.	C	T	.	.	MAF_INRAE=46.667
NC_035093.1	7966308	.	C	G	.	.	MAF_USDA=1.639
NC_035093.1	7966351	.	G	A	.	.	MAF_USDA=4.098
NC_035093.1	7967304	.	G	T	.	.	MAF_USDA=1.639
NC_035093.1	7967445	.	C	A	.	.	MAF_INRAE=45.0;MAF_USDA=37.5
NC_035093.1	7967463	.	C	T	.	.	MAF_USDA=1.639
NC_035093.1	7967487	.	C	A	.	.	MAF_INRAE=14.167
NC_035093.1	7967500	.	G	A	.	.	MAF_INRAE=2.632
NC_035093.1	7967504	.	C	T	.	.	MAF_USDA=3.279
NC_035093.1	7967510	.	T	A	.	.	MAF_USDA=6.557
NC_035093.1	7967516	.	G	A	.	.	MAF_USDA=6.471
NC_035093.1	7967540	.	T	C	.	.	MAF_USDA=1.639
NC_035093.1	7967592	.	C	A	.	.	MAF_INRAE=34.167;MAF_USDA=50.0
NC_035093.1	7967595	.	T	G	.	.	MAF_INRAE=18.333
NC_035093.1	7967601	.	C	T	.	.	MAF_INRAE=32.5;MAF_USDA=47.917
NC_035093.1	7967612	.	A	T	.	.	MAF_USDA=2.459
NC_035093.1	7967651	.	A	G	.	.	MAF_USDA=11.765
NC_035093.1	7967690	.	C	A	.	.	MAF_INRAE=15.789;MAF_USDA=10.588
NC_035093.1	7967697	.	A	T	.	.	MAF_INRAE=5.263;MAF_USDA=6.557
NC_035093.1	7967819	.	C	A	.	.	MAF_INRAE=15.789;MAF_USDA=8.824
NC_035093.1	7967874	.	C	T	.	.	MAF_INRAE=30.38;MAF_USDA=44.706
NC_035093.1	7967876	.	G	A	.	.	MAF_INRAE=15.789;MAF_USDA=8.824
NC_035093.1	7967944	.	A	C	.	.	MAF_INRAE=16.456;MAF_USDA=15.294
NC_035093.1	7967955	.	T	G	.	.	MAF_INRAE=30.38;MAF_USDA=44.118
NC_035093.1	7968009	.	A	G	.	.	MAF_INRAE=15.789;MAF_USDA=7.059
NC_035093.1	7968056	.	C	G	.	.	MAF_USDA=43.75
NC_035093.1	7968070	.	T	G	.	.	MAF_INRAE=26.316;MAF_USDA=4.706
NC_035093.1	7968093	.	T	C	.	.	MAF_INRAE=15.789;MAF_USDA=7.647
NC_035093.1	7968117	.	T	A	.	.	MAF_USDA=22.917
NC_035093.1	7968174	.	C	A	.	.	MAF_USDA=47.917
NC_035093.1	7968179	.	T	G	.	.	MAF_USDA=6.25
NC_035093.1	7968191	.	C	T	.	.	MAF_USDA=47.917
NC_035093.1	7969100	.	A	C	.	.	MAF_INRAE=2.632;MAF_USDA=18.235
NC_035093.1	7969283	.	G	A	.	.	MAF_INRAE=26.316;MAF_USDA=25.294
NC_035093.1	7969285	.	A	T	.	.	MAF_USDA=2.459
NC_035093.1	7969424	.	C	T	.	.	MAF_USDA=3.279
NC_035093.1	7969449	.	A	C	.	.	MAF_INRAE=40.506;MAF_USDA=33.529
NC_035093.1	7969467	.	G	A	.	.	MAF_INRAE=39.873;MAF_USDA=24.706
NC_035093.1	7969502	.	T	C	.	.	MAF_USDA=14.583
NC_035093.1	7969532	.	A	C	.	.	MAF_INRAE=20.253;MAF_USDA=12.941
NC_035093.1	7969571	.	C	T	.	.	MAF_USDA=5.738
NC_035093.1	7969649	.	A	G	.	.	MAF_INRAE=5.263;MAF_USDA=4.167
NC_035093.1	7969676	.	A	C	.	.	MAF_USDA=1.639
NC_035093.1	7969680	.	A	G	.	.	MAF_INRAE=10.759;MAF_USDA=15.882
NC_035093.1	7969693	.	G	T	.	.	MAF_INRAE=8.333;MAF_USDA=2.941
NC_035093.1	7969747	.	A	T	.	.	MAF_USDA=4.098
NC_035093.1	7969757	.	C	T	.	.	MAF_USDA=1.639
NC_035093.1	7969761	.	C	T	.	.	MAF_USDA=2.459
NC_035093.1	7969886	.	T	A	.	.	MAF_USDA=1.639
NC_035093.1	7969922	.	T	C	.	.	MAF_USDA=1.639
NC_035093.1	7969924	.	G	T	.	.	MAF_USDA=1.639
NC_035093.1	7969940	.	A	C	.	.	MAF_USDA=1.639
NC_035093.1	7969946	.	T	G	.	.	MAF_USDA=1.639
NC_035093.1	7969948	.	A	T	.	.	MAF_USDA=1.639
NC_035093.1	7969950	.	G	A	.	.	MAF_INRAE=24.051;MAF_USDA=23.529
NC_035093.1	7969955	.	C	G	.	.	MAF_USDA=1.639
NC_035093.1	7969967	.	C	T	.	.	MAF_USDA=2.459
NC_035093.1	7970153	.	C	T	.	.	MAF_INRAE=1.667
NC_035093.1	7970171	.	C	T	.	.	MAF_USDA=2.459
NC_035093.1	7970288	.	G	A	.	.	MAF_USDA=1.639
NC_035093.1	7970295	.	A	C	.	.	MAF_INRAE=3.333;MAF_USDA=3.279
NC_035093.1	7970315	.	C	T	.	.	MAF_INRAE=3.333;MAF_USDA=4.118
NC_035093.1	7970316	.	C	T	.	.	MAF_USDA=5.738
NC_035093.1	7970364	.	T	A	.	.	MAF_USDA=1.639
NC_035093.1	7971016	.	T	C	.	.	MAF_USDA=16.667
NC_035093.1	7971164	.	T	C	.	.	MAF_USDA=9.167
NC_035093.1	7971175	.	G	T	.	.	MAF_INRAE=39.474;MAF_USDA=21.765
NC_035093.1	7971185	.	T	C	.	.	MAF_USDA=9.836
NC_035093.1	7971233	.	A	T	.	.	MAF_USDA=1.639
NC_035093.1	7971441	.	G	A	.	.	MAF_INRAE=41.772;MAF_USDA=41.176
NC_035093.1	7971476	.	G	T	.	.	MAF_USDA=1.639
NC_035093.1	7971544	.	G	T	.	.	MAF_USDA=1.639
NC_035093.1	7971580	.	A	G	.	.	MAF_USDA=9.836
NC_035093.1	7971678	.	A	T	.	.	MAF_USDA=2.459
NC_035093.1	7971690	.	A	C	.	.	MAF_INRAE=46.835;MAF_USDA=33.529
NC_035093.1	7971746	.	C	T	.	.	MAF_USDA=1.639
NC_035093.1	7971857	.	A	G	.	.	MAF_INRAE=1.667
NC_035093.1	7971941	.	G	C	.	.	MAF_INRAE=15.789;MAF_USDA=11.176
NC_035093.1	7971977	.	C	T	.	.	MAF_INRAE=42.5;MAF_USDA=25.882
NC_035093.1	7972033	.	A	G	.	.	MAF_USDA=12.353
NC_035093.1	7972056	.	C	A	.	.	MAF_USDA=4.098
NC_035093.1	7972061	.	G	T	.	.	MAF_USDA=1.639
NC_035093.1	7972360	.	A	C	.	.	MAF_USDA=4.167
NC_035093.1	7972371	.	G	C	.	.	MAF_USDA=10.656
NC_035093.1	7972376	.	G	C	.	.	MAF_USDA=10.656
NC_035093.1	7972406	.	C	A	.	.	MAF_INRAE=12.658;MAF_USDA=9.836
NC_035093.1	7972430	.	T	C	.	.	MAF_USDA=4.706
NC_035093.1	7972439	.	C	T	.	.	MAF_USDA=1.639
NC_035093.1	7972544	.	C	T	.	.	MAF_USDA=10.588
NC_035093.1	7972600	.	A	G	.	.	MAF_USDA=7.059
NC_035093.1	7972611	.	C	G	.	.	MAF_USDA=10.656
NC_035093.1	7972727	.	C	A	.	.	MAF_INRAE=15.789;MAF_USDA=25.0
NC_035093.1	7972832	.	C	T	.	.	MAF_INRAE=12.658;MAF_USDA=9.016
NC_035093.1	7972924	.	A	C	.	.	MAF_INRAE=17.089;MAF_USDA=33.529
NC_035093.1	7972943	.	T	C	.	.	MAF_USDA=4.167
NC_035093.1	7972975	.	T	C	.	.	MAF_USDA=1.639
NC_035093.1	7973002	.	C	T	.	.	MAF_INRAE=13.333
NC_035093.1	7973007	.	G	C	.	.	MAF_INRAE=13.333
NC_035093.1	7973019	.	C	T	.	.	MAF_USDA=2.083
NC_035093.1	7973068	.	C	G	.	.	MAF_INRAE=12.025;MAF_USDA=5.738
NC_035093.1	7973070	.	G	A	.	.	MAF_USDA=2.083
NC_035093.1	7973162	.	T	G	.	.	MAF_INRAE=20.833
NC_035093.1	7973198	.	A	G	.	.	MAF_INRAE=6.667;MAF_USDA=2.459
NC_035093.1	7973205	.	A	T	.	.	MAF_INRAE=22.5
NC_035093.1	7973263	.	C	T	.	.	MAF_INRAE=32.5
NC_035093.1	7973284	.	C	G	.	.	MAF_INRAE=34.167
NC_035093.1	7973290	.	G	A	.	.	MAF_INRAE=34.167
NC_035093.1	7973297	.	T	A	.	.	MAF_INRAE=34.167
NC_035093.1	7973312	.	G	A	.	.	MAF_INRAE=35.0
NC_035093.1	7973343	.	G	A	.	.	MAF_INRAE=45.0
NC_035093.1	7973432	.	G	A	.	.	MAF_INRAE=49.167
NC_035093.1	7973436	.	T	C	.	.	MAF_INRAE=49.167
NC_035093.1	7973512	.	G	T	.	.	MAF_INRAE=14.167
NC_035093.1	7973522	.	C	T	.	.	MAF_INRAE=15.0
NC_035093.1	7973538	.	T	A	.	.	MAF_USDA=1.639
NC_035093.1	7973575	.	T	C	.	.	MAF_INRAE=49.167
NC_035093.1	7973617	.	C	T	.	.	MAF_USDA=4.918
NC_035093.1	7973628	.	T	C	.	.	MAF_INRAE=47.5
NC_035093.1	7973791	.	T	C	.	.	MAF_INRAE=19.167
NC_035093.1	7973819	.	G	A	.	.	MAF_INRAE=14.167
NC_035093.1	7973837	.	G	A	.	.	MAF_INRAE=25.0
NC_035093.1	7973859	.	G	C	.	.	MAF_INRAE=49.167
NC_035093.1	7973867	.	A	C	.	.	MAF_INRAE=49.167
NC_035093.1	7973869	.	A	T	.	.	MAF_INRAE=46.667
NC_035093.1	7973877	.	A	G	.	.	MAF_INRAE=49.167
NC_035093.1	7973967	.	A	T	.	.	MAF_INRAE=47.5
NC_035093.1	7973972	.	A	C	.	.	MAF_INRAE=47.5
NC_035093.1	7973988	.	G	T	.	.	MAF_USDA=10.656
NC_035093.1	7974014	.	G	T	.	.	MAF_INRAE=12.5
NC_035093.1	7974015	.	G	A	.	.	MAF_INRAE=45.833
NC_035093.1	7974017	.	G	A	.	.	MAF_INRAE=45.833
NC_035093.1	7974077	.	G	C	.	.	MAF_USDA=3.448
NC_035093.1	7974169	.	A	T	.	.	MAF_USDA=9.322
NC_035093.1	7974344	.	A	T	.	.	MAF_INRAE=5.833
NC_035093.1	7974500	.	G	A	.	.	MAF_INRAE=3.333
NC_035093.1	7975175	.	A	G	.	.	MAF_USDA=4.237
NC_035093.1	7975288	.	A	G	.	.	MAF_INRAE=31.579;MAF_USDA=43.452
NC_035093.1	7975291	.	A	G	.	.	MAF_USDA=2.381
NC_035093.1	7975341	.	A	G	.	.	MAF_USDA=5.833
NC_035093.1	7975357	.	T	C	.	.	MAF_USDA=15.476
NC_035093.1	7975420	.	T	C	.	.	MAF_USDA=7.377
NC_035093.1	7975564	.	T	C	.	.	MAF_INRAE=42.405;MAF_USDA=35.294
NC_035093.1	7975596	.	A	T	.	.	MAF_INRAE=6.329
NC_035093.1	7975630	.	C	A	.	.	MAF_USDA=4.167
NC_035093.1	7975631	.	C	T	.	.	MAF_USDA=4.167
NC_035093.1	7975739	.	C	T	.	.	MAF_USDA=4.098
NC_035093.1	7975841	.	A	C	.	.	MAF_INRAE=34.81;MAF_USDA=40.588
NC_035093.1	7975856	.	T	C	.	.	MAF_INRAE=31.013;MAF_USDA=27.647
NC_035093.1	7975881	.	A	C	.	.	MAF_INRAE=15.19;MAF_USDA=39.412
NC_035093.1	7975972	.	C	A	.	.	MAF_INRAE=9.167;MAF_USDA=1.765
NC_035093.1	7975982	.	G	A	.	.	MAF_INRAE=43.038;MAF_USDA=25.294
NC_035093.1	7976175	.	C	T	.	.	MAF_INRAE=44.304;MAF_USDA=36.471
NC_035093.1	7976187	.	A	T	.	.	MAF_INRAE=13.291;MAF_USDA=25.882
NC_035093.1	7976232	.	T	C	.	.	MAF_INRAE=30.38;MAF_USDA=30.0
NC_035093.1	7976422	.	G	A	.	.	MAF_USDA=1.639
NC_035093.1	7976442	.	G	A	.	.	MAF_USDA=3.279
NC_035093.1	7976610	.	A	T	.	.	MAF_INRAE=19.62;MAF_USDA=18.75
NC_035093.1	7976622	.	C	A	.	.	MAF_USDA=2.083
NC_035093.1	7976633	.	G	A	.	.	MAF_INRAE=7.5;MAF_USDA=27.381
NC_035093.1	7976652	.	A	C	.	.	MAF_INRAE=45.833;MAF_USDA=39.286
NC_035093.1	7976662	.	T	C	.	.	MAF_USDA=41.667
NC_035093.1	7976667	.	T	A	.	.	MAF_USDA=39.759
NC_035093.1	7976710	.	C	T	.	.	MAF_INRAE=7.895
NC_035093.1	7976719	.	G	A	.	.	MAF_INRAE=7.895
NC_035093.1	7976744	.	G	A	.	.	MAF_INRAE=15.0;MAF_USDA=13.095
NC_035093.1	7976778	.	C	A	.	.	MAF_USDA=3.279
NC_035093.1	7976802	.	A	G	.	.	MAF_USDA=4.098
NC_035093.1	7976840	.	T	G	.	.	MAF_INRAE=34.167;MAF_USDA=41.176
NC_035093.1	7976870	.	T	G	.	.	MAF_USDA=2.459
NC_035093.1	7976897	.	C	T	.	.	MAF_USDA=7.377
NC_035093.1	7976983	.	A	T	.	.	MAF_INRAE=10.526
NC_035093.1	7976997	.	T	A	.	.	MAF_INRAE=10.526
NC_035093.1	7977000	.	G	A	.	.	MAF_USDA=7.5
NC_035093.1	7977052	.	G	T	.	.	MAF_INRAE=5.263;MAF_USDA=6.25
NC_035093.1	7977107	.	T	G	.	.	MAF_INRAE=26.316
NC_035093.1	7977211	.	G	A	.	.	MAF_INRAE=5.263;MAF_USDA=3.279
NC_035093.1	7977239	.	G	A	.	.	MAF_INRAE=5.263;MAF_USDA=3.279
NC_035093.1	7977262	.	T	G	.	.	MAF_INRAE=5.263;MAF_USDA=4.098
NC_035093.1	7977273	.	T	A	.	.	MAF_USDA=4.167
NC_035093.1	7977288	.	G	A	.	.	MAF_USDA=1.639
NC_035093.1	7977356	.	T	G	.	.	MAF_INRAE=6.329
NC_035093.1	7977366	.	A	C	.	.	MAF_INRAE=46.835;MAF_USDA=37.059
NC_035093.1	7977415	.	T	A	.	.	MAF_USDA=2.459
NC_035093.1	7977476	.	C	A	.	.	MAF_USDA=2.459
NC_035093.1	7977504	.	G	C	.	.	MAF_USDA=2.083
NC_035093.1	7977520	.	G	A	.	.	MAF_USDA=17.647
NC_035093.1	7977563	.	A	G	.	.	MAF_USDA=8.333
NC_035093.1	7978742	.	C	A	.	.	MAF_INRAE=26.316;MAF_USDA=22.941
NC_035093.1	7978750	.	T	C	.	.	MAF_INRAE=5.263;MAF_USDA=5.294
NC_035093.1	7978779	.	G	A	.	.	MAF_USDA=1.765
NC_035093.1	7978781	.	G	A	.	.	MAF_INRAE=26.316;MAF_USDA=43.75
NC_035093.1	7978833	.	G	T	.	.	MAF_USDA=4.167
NC_035093.1	7978855	.	G	A	.	.	MAF_INRAE=10.526;MAF_USDA=8.333
NC_035093.1	7978864	.	G	A	.	.	MAF_INRAE=30.38;MAF_USDA=20.238
NC_035093.1	7978902	.	G	A	.	.	MAF_USDA=4.918
NC_035093.1	7978927	.	C	A	.	.	MAF_INRAE=5.263;MAF_USDA=2.083
NC_035093.1	7979110	.	T	G	.	.	MAF_INRAE=22.152;MAF_USDA=32.143
NC_035093.1	7979125	.	C	A	.	.	MAF_INRAE=6.329;MAF_USDA=5.952
NC_035093.1	7979180	.	T	A	.	.	MAF_INRAE=3.333;MAF_USDA=2.941
NC_035093.1	7979270	.	T	G	.	.	MAF_USDA=3.279
NC_035093.1	7979295	.	T	G	.	.	MAF_INRAE=1.667
NC_035093.1	7979304	.	A	G	.	.	MAF_INRAE=33.544;MAF_USDA=33.333
NC_035093.1	7979320	.	T	C	.	.	MAF_USDA=10.0
NC_035093.1	7979390	.	T	G	.	.	MAF_USDA=1.639
NC_035093.1	7979393	.	A	G	.	.	MAF_INRAE=2.5
NC_035093.1	7979394	.	C	T	.	.	MAF_INRAE=10.526
NC_035093.1	7979418	.	A	G	.	.	MAF_INRAE=44.937;MAF_USDA=32.353
NC_035093.1	7979432	.	G	T	.	.	MAF_INRAE=5.263;MAF_USDA=2.941
NC_035093.1	7979434	.	C	T	.	.	MAF_USDA=1.639
NC_035093.1	7979449	.	C	G	.	.	MAF_USDA=1.639
NC_035093.1	7979450	.	G	A	.	.	MAF_INRAE=47.468;MAF_USDA=46.471
NC_035093.1	7979465	.	C	T	.	.	MAF_INRAE=47.468;MAF_USDA=46.471
NC_035093.1	7979527	.	A	T	.	.	MAF_USDA=3.279
NC_035093.1	7979567	.	G	T	.	.	MAF_INRAE=30.38;MAF_USDA=23.529
NC_035093.1	7979614	.	G	A	.	.	MAF_INRAE=26.316;MAF_USDA=42.353
NC_035093.1	7979695	.	T	C	.	.	MAF_USDA=20.833
NC_035093.1	7979731	.	C	A	.	.	MAF_USDA=8.197
NC_035093.1	7979805	.	A	T	.	.	MAF_INRAE=1.667
NC_035093.1	7979873	.	T	G	.	.	MAF_INRAE=4.167
NC_035093.1	7979874	.	A	T	.	.	MAF_INRAE=4.167
NC_035093.1	7979905	.	C	T	.	.	MAF_USDA=2.083
NC_035093.1	7979951	.	G	A	.	.	MAF_USDA=1.765
NC_035093.1	7980000	.	G	T	.	.	MAF_INRAE=7.5
NC_035093.1	7980007	.	T	G	.	.	MAF_INRAE=16.667
NC_035093.1	7980015	.	C	A	.	.	MAF_INRAE=19.167
NC_035093.1	7980037	.	G	T	.	.	MAF_INRAE=9.167
NC_035093.1	7980048	.	C	T	.	.	MAF_INRAE=11.667
NC_035093.1	7980053	.	T	C	.	.	MAF_USDA=4.918
NC_035093.1	7980069	.	A	G	.	.	MAF_INRAE=15.0
NC_035093.1	7980075	.	C	T	.	.	MAF_INRAE=10.833
NC_035093.1	7980094	.	C	T	.	.	MAF_USDA=8.197
NC_035093.1	7980151	.	A	G	.	.	MAF_INRAE=1.667
NC_035093.1	7980266	.	C	T	.	.	MAF_INRAE=29.114
NC_035093.1	7980274	.	A	G	.	.	MAF_USDA=9.836
NC_035093.1	7980292	.	C	A	.	.	MAF_USDA=2.459
NC_035093.1	7980394	.	C	T	.	.	MAF_USDA=3.279
NC_035093.1	7980442	.	T	C	.	.	MAF_USDA=3.279
NC_035093.1	7980452	.	C	T	.	.	MAF_INRAE=5.263;MAF_USDA=6.471
NC_035093.1	7980453	.	C	G	.	.	MAF_USDA=32.353
NC_035093.1	7980460	.	C	T	.	.	MAF_USDA=2.459
NC_035093.1	7980462	.	G	A	.	.	MAF_USDA=2.459
NC_035093.1	7980464	.	C	A	.	.	MAF_USDA=2.459
NC_035093.1	7980465	.	C	T	.	.	MAF_USDA=2.459
NC_035093.1	7980500	.	G	T	.	.	MAF_USDA=4.706
NC_035093.1	7980503	.	G	A	.	.	MAF_USDA=3.571
NC_035093.1	7988505	.	A	C	.	.	MAF_USDA=8.333
NC_035093.1	7988609	.	T	G	.	.	MAF_INRAE=26.316
NC_035093.1	7988754	.	C	A	.	.	MAF_USDA=45.652
NC_035093.1	7988931	.	C	A	.	.	MAF_USDA=20.833
NC_035093.1	7989026	.	C	T	.	.	MAF_USDA=13.529
NC_035093.1	7989035	.	G	T	.	.	MAF_USDA=4.706
NC_035093.1	7989085	.	C	G	.	.	MAF_INRAE=5.263;MAF_USDA=19.412
NC_035093.1	7989091	.	T	C	.	.	MAF_USDA=2.459
NC_035093.1	7989108	.	T	C	.	.	MAF_USDA=12.941
NC_035093.1	7989186	.	G	A	.	.	MAF_USDA=1.639
NC_035093.1	7989235	.	A	C	.	.	MAF_USDA=22.917
NC_035093.1	7989248	.	T	A	.	.	MAF_USDA=14.583
NC_035093.1	7990181	.	T	A	.	.	MAF_INRAE=5.263
NC_035093.1	7990206	.	T	A	.	.	MAF_USDA=21.739
NC_035093.1	7990273	.	G	A	.	.	MAF_USDA=47.917
NC_035093.1	7990344	.	G	A	.	.	MAF_USDA=26.471
NC_035093.1	7990353	.	C	T	.	.	MAF_USDA=1.639
NC_035093.1	7990384	.	G	T	.	.	MAF_INRAE=21.053;MAF_USDA=17.059
NC_035093.1	7990542	.	G	A	.	.	MAF_USDA=3.279
NC_035093.1	7990581	.	C	T	.	.	MAF_INRAE=11.392;MAF_USDA=35.294
NC_035093.1	7990582	.	G	A	.	.	MAF_USDA=6.557
NC_035093.1	7990651	.	G	T	.	.	MAF_INRAE=36.842;MAF_USDA=31.765
NC_035093.1	7990719	.	G	A	.	.	MAF_INRAE=5.263;MAF_USDA=14.583
NC_035093.1	7990728	.	A	T	.	.	MAF_INRAE=9.494;MAF_USDA=42.353
NC_035093.1	7990731	.	G	A	.	.	MAF_USDA=9.836
NC_035093.1	7990732	.	T	C	.	.	MAF_INRAE=6.667;MAF_USDA=26.23
NC_035093.1	7990801	.	A	T	.	.	MAF_INRAE=34.177;MAF_USDA=37.059
NC_035093.1	7990804	.	T	A	.	.	MAF_USDA=1.765
NC_035093.1	7990820	.	A	G	.	.	MAF_USDA=10.0
NC_035093.1	7990975	.	C	T	.	.	MAF_INRAE=42.405;MAF_USDA=39.412
NC_035093.1	7991021	.	T	G	.	.	MAF_INRAE=8.861;MAF_USDA=10.588
NC_035093.1	7991065	.	C	G	.	.	MAF_INRAE=1.667;MAF_USDA=16.667
NC_035093.1	7991068	.	G	A	.	.	MAF_INRAE=5.696;MAF_USDA=3.279
NC_035093.1	7991093	.	C	T	.	.	MAF_USDA=5.738
NC_035093.1	7991105	.	G	T	.	.	MAF_INRAE=2.5
NC_035093.1	7991124	.	G	A	.	.	MAF_USDA=2.459
NC_035093.1	7991126	.	G	A	.	.	MAF_INRAE=5.263;MAF_USDA=10.0
NC_035093.1	7991138	.	A	C	.	.	MAF_USDA=14.583
NC_035093.1	7991152	.	T	A	.	.	MAF_INRAE=47.368;MAF_USDA=38.235
NC_035093.1	7991209	.	C	A	.	.	MAF_USDA=3.279
NC_035093.1	7991260	.	G	C	.	.	MAF_INRAE=1.667;MAF_USDA=16.667
NC_035093.1	7991291	.	T	A	.	.	MAF_INRAE=35.443;MAF_USDA=37.647
NC_035093.1	7991299	.	G	A	.	.	MAF_INRAE=48.101;MAF_USDA=27.059
NC_035093.1	7991304	.	G	A	.	.	MAF_INRAE=48.101;MAF_USDA=27.059
NC_035093.1	7991316	.	C	T	.	.	MAF_INRAE=5.833;MAF_USDA=23.529
NC_035093.1	7991333	.	T	C	.	.	MAF_USDA=5.738
NC_035093.1	7991376	.	C	T	.	.	MAF_USDA=4.918
NC_035093.1	7991441	.	T	A	.	.	MAF_INRAE=5.263;MAF_USDA=4.167
NC_035093.1	7991552	.	G	A	.	.	MAF_INRAE=5.833;MAF_USDA=29.412
NC_035093.1	7991576	.	A	T	.	.	MAF_INRAE=5.833;MAF_USDA=25.294
NC_035093.1	7991584	.	G	C	.	.	MAF_INRAE=10.526;MAF_USDA=6.557
NC_035093.1	7991601	.	G	T	.	.	MAF_INRAE=2.5;MAF_USDA=2.459
NC_035093.1	7991614	.	G	A	.	.	MAF_INRAE=40.833;MAF_USDA=39.583
NC_035093.1	7991734	.	G	A	.	.	MAF_USDA=6.557
NC_035093.1	7991747	.	C	T	.	.	MAF_INRAE=1.667;MAF_USDA=5.294
NC_035093.1	7991748	.	G	A	.	.	MAF_INRAE=10.833;MAF_USDA=1.765
NC_035093.1	7991783	.	T	C	.	.	MAF_INRAE=10.526
NC_035093.1	7991817	.	C	T	.	.	MAF_USDA=5.833
NC_035093.1	7991820	.	G	T	.	.	MAF_INRAE=5.263;MAF_USDA=8.333
NC_035093.1	7991885	.	A	G	.	.	MAF_INRAE=10.526
NC_035093.1	7991965	.	A	G	.	.	MAF_INRAE=10.526
NC_035093.1	7992022	.	C	T	.	.	MAF_INRAE=5.263;MAF_USDA=10.588
NC_035093.1	7992023	.	T	C	.	.	MAF_INRAE=10.526
NC_035093.1	7992053	.	C	G	.	.	MAF_USDA=10.656
NC_035093.1	7992087	.	A	C	.	.	MAF_INRAE=48.333
NC_035093.1	7992132	.	G	A	.	.	MAF_INRAE=49.167;MAF_USDA=42.941
NC_035093.1	7992156	.	T	C	.	.	MAF_INRAE=45.0
NC_035093.1	7992170	.	C	G	.	.	MAF_USDA=1.639
NC_035093.1	7992190	.	A	C	.	.	MAF_INRAE=2.632
NC_035093.1	7992219	.	C	T	.	.	MAF_INRAE=50.0
NC_035093.1	7992299	.	T	G	.	.	MAF_INRAE=49.167
NC_035093.1	7992301	.	A	T	.	.	MAF_INRAE=49.167
NC_035093.1	7992306	.	A	T	.	.	MAF_INRAE=19.167
NC_035093.1	7992324	.	T	C	.	.	MAF_INRAE=10.0
NC_035093.1	7992337	.	A	G	.	.	MAF_INRAE=37.5
NC_035093.1	7992341	.	C	T	.	.	MAF_USDA=4.098
NC_035093.1	7992552	.	T	G	.	.	MAF_INRAE=33.333
NC_035093.1	7992584	.	C	G	.	.	MAF_INRAE=20.833
NC_035093.1	7992799	.	C	T	.	.	MAF_USDA=1.639
NC_035093.1	7992845	.	G	T	.	.	MAF_USDA=4.118
NC_035093.1	7992846	.	T	A	.	.	MAF_USDA=4.118
NC_035093.1	7992847	.	A	T	.	.	MAF_USDA=4.118
NC_035093.1	7992862	.	G	T	.	.	MAF_INRAE=31.579
NC_035093.1	7992954	.	A	C	.	.	MAF_USDA=1.639
NC_035093.1	7993017	.	T	C	.	.	MAF_USDA=19.412
NC_035093.1	7993028	.	T	C	.	.	MAF_USDA=8.824
NC_035093.1	7993211	.	A	G	.	.	MAF_USDA=12.5
NC_035093.1	7993330	.	G	A	.	.	MAF_USDA=1.639
NC_035093.1	7993381	.	G	A	.	.	MAF_INRAE=5.833;MAF_USDA=5.294
NC_035093.1	7993388	.	C	T	.	.	MAF_USDA=5.738
NC_035093.1	7993389	.	A	T	.	.	MAF_USDA=5.738
NC_035093.1	7993477	.	G	C	.	.	MAF_USDA=3.279
NC_035093.1	7993553	.	C	T	.	.	MAF_USDA=1.639
NC_035093.1	7993554	.	G	A	.	.	MAF_USDA=2.353
NC_035093.1	7993587	.	C	A	.	.	MAF_USDA=15.882
NC_035093.1	7993597	.	G	C	.	.	MAF_INRAE=5.696;MAF_USDA=2.459
NC_035093.1	7993706	.	G	A	.	.	MAF_USDA=2.459
NC_035093.1	7993751	.	A	T	.	.	MAF_INRAE=11.392;MAF_USDA=2.353
NC_035093.1	7993841	.	G	C	.	.	MAF_USDA=5.0
NC_035093.1	7993850	.	C	T	.	.	MAF_USDA=11.765
NC_035093.1	7993900	.	C	T	.	.	MAF_USDA=13.095
NC_035093.1	7994063	.	G	C	.	.	MAF_INRAE=5.263;MAF_USDA=6.548
NC_035093.1	7994112	.	T	G	.	.	MAF_USDA=17.262
NC_035093.1	7994122	.	G	A	.	.	MAF_INRAE=26.316;MAF_USDA=22.619
NC_035093.1	7994175	.	C	T	.	.	MAF_INRAE=8.228;MAF_USDA=2.941
NC_035093.1	7994208	.	A	C	.	.	MAF_USDA=3.279
NC_035093.1	7994209	.	G	A	.	.	MAF_USDA=3.279
NC_035093.1	7994211	.	G	A	.	.	MAF_USDA=3.279
NC_035093.1	7994217	.	T	C	.	.	MAF_USDA=16.471
NC_035093.1	7994218	.	A	T	.	.	MAF_USDA=16.471
NC_035093.1	7994231	.	T	G	.	.	MAF_USDA=1.639
NC_035093.1	7994268	.	C	T	.	.	MAF_USDA=2.941
NC_035093.1	7994272	.	G	A	.	.	MAF_USDA=14.583
NC_035093.1	7994316	.	G	A	.	.	MAF_INRAE=10.526;MAF_USDA=4.167
NC_035093.1	7994381	.	G	C	.	.	MAF_USDA=2.459
NC_035093.1	7994418	.	A	G	.	.	MAF_USDA=1.639
NC_035093.1	7994427	.	T	G	.	.	MAF_USDA=1.639
NC_035093.1	7996533	.	G	A	.	.	MAF_USDA=36.957
NC_035093.1	7996754	.	T	A	.	.	MAF_USDA=20.0
NC_035093.1	7996819	.	G	T	.	.	MAF_USDA=4.918
NC_035093.1	7996915	.	T	A	.	.	MAF_INRAE=24.051;MAF_USDA=3.279
NC_035093.1	7996968	.	G	A	.	.	MAF_USDA=5.738
NC_035093.1	7996982	.	G	C	.	.	MAF_INRAE=3.333;MAF_USDA=23.81
NC_035093.1	7997047	.	A	G	.	.	MAF_INRAE=3.333;MAF_USDA=22.941
NC_035093.1	7997150	.	A	T	.	.	MAF_USDA=3.279
NC_035093.1	7997208	.	G	T	.	.	MAF_USDA=5.882
NC_035093.1	7997236	.	C	A	.	.	MAF_INRAE=5.263
NC_035093.1	7997336	.	G	A	.	.	MAF_INRAE=10.526;MAF_USDA=4.167
NC_035093.1	7997718	.	C	A	.	.	MAF_INRAE=3.333;MAF_USDA=3.529
NC_035093.1	7997821	.	G	T	.	.	MAF_USDA=1.639
NC_035093.1	7997848	.	C	T	.	.	MAF_INRAE=5.0;MAF_USDA=11.765
NC_035093.1	7998015	.	A	G	.	.	MAF_USDA=3.279
NC_035093.1	7998043	.	A	G	.	.	MAF_INRAE=6.667;MAF_USDA=2.941
NC_035093.1	7998114	.	G	A	.	.	MAF_INRAE=6.667;MAF_USDA=2.941
NC_035093.1	7998178	.	T	G	.	.	MAF_INRAE=4.167;MAF_USDA=4.167
NC_035093.1	7998219	.	C	G	.	.	MAF_INRAE=12.025;MAF_USDA=35.294
NC_035093.1	7998280	.	T	A	.	.	MAF_INRAE=10.127;MAF_USDA=2.459
NC_035093.1	7998321	.	C	T	.	.	MAF_INRAE=10.526;MAF_USDA=7.647
NC_035093.1	7998368	.	A	G	.	.	MAF_USDA=4.918
NC_035093.1	7998378	.	G	A	.	.	MAF_USDA=4.918
NC_035093.1	7998391	.	A	G	.	.	MAF_USDA=22.917
NC_035093.1	7998414	.	G	A	.	.	MAF_USDA=28.824
NC_035093.1	7998418	.	G	A	.	.	MAF_USDA=16.667
NC_035093.1	7998448	.	G	A	.	.	MAF_USDA=2.459
NC_035093.1	7998471	.	G	A	.	.	MAF_INRAE=15.789
NC_035093.1	7998473	.	C	T	.	.	MAF_INRAE=8.861
NC_035093.1	7998480	.	C	T	.	.	MAF_INRAE=2.5
NC_035093.1	7998627	.	C	T	.	.	MAF_USDA=22.917
NC_035093.1	8000408	.	A	C	.	.	MAF_INRAE=2.632
NC_035093.1	8000458	.	C	A	.	.	MAF_USDA=43.75
NC_035093.1	8000469	.	A	T	.	.	MAF_INRAE=4.167
NC_035093.1	8000471	.	A	C	.	.	MAF_INRAE=3.333
NC_035093.1	8000589	.	C	T	.	.	MAF_USDA=1.639
NC_035093.1	8000590	.	G	T	.	.	MAF_INRAE=19.62;MAF_USDA=32.353
NC_035093.1	8000642	.	C	A	.	.	MAF_INRAE=30.38;MAF_USDA=4.118
NC_035093.1	8000665	.	T	A	.	.	MAF_INRAE=30.38;MAF_USDA=4.118
NC_035093.1	8000672	.	C	T	.	.	MAF_INRAE=34.81;MAF_USDA=32.941
NC_035093.1	8000683	.	T	C	.	.	MAF_USDA=5.738
NC_035093.1	8000752	.	G	A	.	.	MAF_INRAE=15.789;MAF_USDA=9.412
NC_035093.1	8000818	.	G	T	.	.	MAF_INRAE=31.013;MAF_USDA=7.647
NC_035093.1	8000826	.	T	G	.	.	MAF_INRAE=15.19;MAF_USDA=18.824
NC_035093.1	8000865	.	T	G	.	.	MAF_USDA=3.279
NC_035093.1	8000875	.	A	G	.	.	MAF_USDA=39.583
NC_035093.1	8000878	.	A	C	.	.	MAF_USDA=3.529
NC_035093.1	8000890	.	T	A	.	.	MAF_USDA=4.167
NC_035093.1	8000917	.	A	G	.	.	MAF_USDA=27.083
NC_035093.1	8001031	.	A	C	.	.	MAF_USDA=2.459
NC_035093.1	8001110	.	T	G	.	.	MAF_INRAE=38.608;MAF_USDA=39.412
NC_035093.1	8001318	.	T	A	.	.	MAF_USDA=1.639
NC_035093.1	8001547	.	C	T	.	.	MAF_INRAE=15.789;MAF_USDA=4.118
NC_035093.1	8001575	.	C	A	.	.	MAF_INRAE=15.789;MAF_USDA=1.639
NC_035093.1	8001683	.	C	G	.	.	MAF_USDA=10.417
NC_035093.1	8001735	.	C	G	.	.	MAF_USDA=32.609
NC_035093.1	8005008	.	G	A	.	.	MAF_USDA=2.5
NC_035093.1	8005069	.	T	A	.	.	MAF_INRAE=31.579
NC_035093.1	8005171	.	A	C	.	.	MAF_INRAE=44.737;MAF_USDA=37.5
NC_035093.1	8005177	.	T	G	.	.	MAF_INRAE=44.737;MAF_USDA=28.261
NC_035093.1	8005181	.	G	A	.	.	MAF_USDA=35.417
NC_035093.1	8005183	.	A	T	.	.	MAF_USDA=35.417
NC_035093.1	8005220	.	A	C	.	.	MAF_USDA=26.087
NC_035093.1	8005228	.	C	G	.	.	MAF_USDA=23.913
NC_035093.1	8005252	.	A	T	.	.	MAF_USDA=2.542
NC_035093.1	8005259	.	T	A	.	.	MAF_INRAE=5.263;MAF_USDA=3.614
NC_035093.1	8005263	.	T	G	.	.	MAF_USDA=2.5
NC_035093.1	8005266	.	C	A	.	.	MAF_USDA=14.583
NC_035093.1	8005268	.	A	G	.	.	MAF_USDA=14.583
NC_035093.1	8005271	.	T	A	.	.	MAF_USDA=14.583
NC_035093.1	8005272	.	C	A	.	.	MAF_USDA=14.583
NC_035093.1	8005273	.	C	G	.	.	MAF_USDA=14.583
NC_035093.1	8005296	.	T	C	.	.	MAF_USDA=4.167
NC_035093.1	8005298	.	A	T	.	.	MAF_USDA=18.75
NC_035093.1	8005331	.	A	T	.	.	MAF_INRAE=5.263;MAF_USDA=4.118
NC_035093.1	8005481	.	A	C	.	.	MAF_INRAE=5.063;MAF_USDA=4.098
NC_035093.1	8005516	.	A	C	.	.	MAF_INRAE=10.526
NC_035093.1	8005549	.	C	T	.	.	MAF_INRAE=10.526
NC_035093.1	8005599	.	A	C	.	.	MAF_INRAE=5.696;MAF_USDA=3.279
NC_035093.1	8005655	.	A	C	.	.	MAF_USDA=2.459
NC_035093.1	8005671	.	G	T	.	.	MAF_INRAE=21.053;MAF_USDA=11.765
NC_035093.1	8005681	.	T	C	.	.	MAF_INRAE=42.105;MAF_USDA=39.583
NC_035093.1	8005785	.	G	A	.	.	MAF_USDA=35.417
NC_035093.1	8005797	.	G	T	.	.	MAF_USDA=16.667
NC_035093.1	8005802	.	C	A	.	.	MAF_INRAE=5.263;MAF_USDA=6.25
NC_035093.1	8005833	.	A	C	.	.	MAF_USDA=35.417
NC_035093.1	8005855	.	C	T	.	.	MAF_USDA=10.87
NC_035093.1	8005864	.	A	G	.	.	MAF_USDA=26.087
NC_035093.1	8005924	.	C	G	.	.	MAF_USDA=8.333
NC_035093.1	8005945	.	C	T	.	.	MAF_USDA=11.905
NC_035093.1	8005954	.	ATACAACCCATATTTAT	ATACAACCCATATTTAG	.	.	MAF_USDA=22.917
NC_035093.1	8006129	.	T	A	.	.	MAF_USDA=6.098
NC_035093.1	8006196	.	A	T	.	.	MAF_USDA=15.574
NC_035093.1	8006205	.	G	T	.	.	MAF_USDA=15.574
NC_035093.1	8006207	.	T	C	.	.	MAF_USDA=1.639
NC_035093.1	8006333	.	C	A	.	.	MAF_USDA=17.391
NC_035093.1	8006370	.	G	A	.	.	MAF_USDA=15.663
NC_035093.1	8008184	.	A	T	.	.	MAF_USDA=4.918
NC_035093.1	8008273	.	C	T	.	.	MAF_INRAE=2.5;MAF_USDA=2.459
NC_035093.1	8008300	.	T	C	.	.	MAF_USDA=11.475
NC_035093.1	8008325	.	G	A	.	.	MAF_INRAE=15.789;MAF_USDA=4.706
NC_035093.1	8008352	.	G	A	.	.	MAF_USDA=5.738
NC_035093.1	8008360	.	T	A	.	.	MAF_USDA=18.235
NC_035093.1	8008370	.	C	T	.	.	MAF_INRAE=32.5
NC_035093.1	8008373	.	G	T	.	.	MAF_USDA=1.639
NC_035093.1	8008375	.	A	G	.	.	MAF_INRAE=40.833;MAF_USDA=31.765
NC_035093.1	8008383	.	G	C	.	.	MAF_USDA=10.656
NC_035093.1	8008416	.	A	T	.	.	MAF_USDA=3.279
NC_035093.1	8008432	.	G	A	.	.	MAF_INRAE=34.167
NC_035093.1	8008471	.	A	G	.	.	MAF_USDA=2.459
NC_035093.1	8008489	.	G	A	.	.	MAF_INRAE=43.333
NC_035093.1	8008504	.	G	A	.	.	MAF_INRAE=8.333;MAF_USDA=3.279
NC_035093.1	8008586	.	A	C	.	.	MAF_INRAE=35.0
NC_035093.1	8008607	.	T	G	.	.	MAF_INRAE=36.667
NC_035093.1	8008608	.	T	A	.	.	MAF_INRAE=36.667
NC_035093.1	8008641	.	T	A	.	.	MAF_INRAE=50.0
NC_035093.1	8008664	.	C	T	.	.	MAF_INRAE=50.0
NC_035093.1	8008667	.	G	A	.	.	MAF_INRAE=50.0
NC_035093.1	8008695	.	C	T	.	.	MAF_INRAE=50.0
NC_035093.1	8008724	.	T	G	.	.	MAF_INRAE=49.167
NC_035093.1	8008733	.	C	G	.	.	MAF_INRAE=13.333
NC_035093.1	8008740	.	G	C	.	.	MAF_INRAE=49.167
NC_035093.1	8008741	.	T	C	.	.	MAF_INRAE=45.0
NC_035093.1	8008777	.	G	T	.	.	MAF_INRAE=19.167;MAF_USDA=9.016
NC_035093.1	8008820	.	C	T	.	.	MAF_INRAE=7.5;MAF_USDA=7.059
NC_035093.1	8010340	.	G	A	.	.	MAF_USDA=2.459
NC_035093.1	8010341	.	C	A	.	.	MAF_USDA=2.459
NC_035093.1	8010430	.	C	T	.	.	MAF_INRAE=11.392
NC_035093.1	8010552	.	A	G	.	.	MAF_INRAE=47.5
NC_035093.1	8010595	.	C	T	.	.	MAF_INRAE=40.833
NC_035093.1	8010668	.	C	T	.	.	MAF_INRAE=10.759
NC_035093.1	8010699	.	G	T	.	.	MAF_INRAE=21.667
NC_035093.1	8010757	.	T	G	.	.	MAF_INRAE=33.333
NC_035093.1	8010763	.	T	A	.	.	MAF_INRAE=5.833
NC_035093.1	8010769	.	T	A	.	.	MAF_INRAE=9.167
NC_035093.1	8010868	.	C	T	.	.	MAF_INRAE=50.0
NC_035093.1	8010896	.	T	C	.	.	MAF_INRAE=50.0
NC_035093.1	8010926	.	G	A	.	.	MAF_INRAE=19.167
NC_035093.1	8010941	.	T	A	.	.	MAF_INRAE=50.0
NC_035093.1	8011036	.	G	A	.	.	MAF_INRAE=48.333
NC_035093.1	8011061	.	C	G	.	.	MAF_USDA=7.377
NC_035093.1	8011062	.	C	T	.	.	MAF_INRAE=36.667
NC_035093.1	8011193	.	T	C	.	.	MAF_INRAE=49.167
NC_035093.1	8011207	.	C	T	.	.	MAF_INRAE=49.167
NC_035093.1	8011245	.	C	A	.	.	MAF_INRAE=48.333
NC_035093.1	8011284	.	C	T	.	.	MAF_INRAE=48.333
NC_035093.1	8011290	.	G	T	.	.	MAF_INRAE=21.667
NC_035093.1	8011305	.	A	G	.	.	MAF_INRAE=2.5
NC_035093.1	8011311	.	G	A	.	.	MAF_INRAE=4.43
NC_035093.1	8011322	.	T	G	.	.	MAF_INRAE=50.0
NC_035093.1	8011329	.	T	G	.	.	MAF_INRAE=50.0
NC_035093.1	8011336	.	G	T	.	.	MAF_INRAE=11.667
NC_035093.1	8011405	.	T	G	.	.	MAF_INRAE=50.0
NC_035093.1	8011406	.	G	T	.	.	MAF_INRAE=50.0
NC_035093.1	8011427	.	C	T	.	.	MAF_INRAE=50.0
NC_035093.1	8011440	.	G	A	.	.	MAF_INRAE=11.392
NC_035093.1	8011489	.	T	A	.	.	MAF_INRAE=49.167
NC_035093.1	8011545	.	G	T	.	.	MAF_INRAE=35.833
NC_035093.1	8011551	.	A	C	.	.	MAF_INRAE=30.0;MAF_USDA=22.951
NC_035093.1	8011566	.	T	A	.	.	MAF_INRAE=11.667
NC_035093.1	8011587	.	T	C	.	.	MAF_INRAE=43.333
NC_035093.1	8011615	.	G	A	.	.	MAF_INRAE=44.167
NC_035093.1	8011652	.	G	A	.	.	MAF_INRAE=48.333
NC_035093.1	8011654	.	G	A	.	.	MAF_INRAE=6.667
NC_035093.1	8011731	.	T	C	.	.	MAF_INRAE=48.333
NC_035093.1	8011743	.	T	G	.	.	MAF_INRAE=10.127
NC_035093.1	8011746	.	C	A	.	.	MAF_INRAE=48.333
NC_035093.1	8011756	.	C	A	.	.	MAF_INRAE=48.333
NC_035093.1	8011760	.	C	T	.	.	MAF_INRAE=48.333
NC_035093.1	8011777	.	G	A	.	.	MAF_INRAE=48.333
NC_035093.1	8011823	.	C	T	.	.	MAF_INRAE=34.167
NC_035093.1	8011824	.	T	A	.	.	MAF_INRAE=48.333
NC_035093.1	8011832	.	C	T	.	.	MAF_INRAE=48.333
NC_035093.1	8011845	.	T	C	.	.	MAF_INRAE=47.5
NC_035093.1	8011855	.	C	T	.	.	MAF_INRAE=38.333
NC_035093.1	8011860	.	C	A	.	.	MAF_INRAE=48.333
NC_035093.1	8011864	.	A	C	.	.	MAF_INRAE=2.5
NC_035093.1	8011902	.	G	A	.	.	MAF_INRAE=49.167
NC_035093.1	8011913	.	G	A	.	.	MAF_INRAE=5.0
NC_035093.1	8011953	.	C	T	.	.	MAF_INRAE=13.333
NC_035093.1	8011955	.	T	C	.	.	MAF_INRAE=41.667
NC_035093.1	8011961	.	T	C	.	.	MAF_INRAE=50.0
NC_035093.1	8011970	.	T	C	.	.	MAF_INRAE=1.667
NC_035093.1	8011991	.	T	G	.	.	MAF_INRAE=50.0
NC_035093.1	8011994	.	A	T	.	.	MAF_INRAE=12.5
NC_035093.1	8012006	.	G	A	.	.	MAF_USDA=8.333
NC_035093.1	8012017	.	G	C	.	.	MAF_INRAE=34.167
NC_035093.1	8012078	.	A	G	.	.	MAF_INRAE=9.494
NC_035093.1	8012119	.	T	G	.	.	MAF_INRAE=46.667
NC_035093.1	8012127	.	C	T	.	.	MAF_INRAE=46.667
NC_035093.1	8012136	.	A	G	.	.	MAF_INRAE=45.833
NC_035093.1	8012141	.	A	T	.	.	MAF_INRAE=10.833;MAF_USDA=15.882
NC_035093.1	8012199	.	C	A	.	.	MAF_INRAE=13.333;MAF_USDA=14.706
NC_035093.1	8012223	.	A	G	.	.	MAF_INRAE=2.5
NC_035093.1	8012228	.	C	A	.	.	MAF_INRAE=2.5
NC_035093.1	8012229	.	G	A	.	.	MAF_USDA=22.917
NC_035093.1	8012283	.	T	A	.	.	MAF_USDA=4.918
NC_035093.1	8012287	.	T	A	.	.	MAF_USDA=1.639
NC_035093.1	8012288	.	T	A	.	.	MAF_USDA=1.639
NC_035093.1	8012289	.	A	T	.	.	MAF_INRAE=11.667
NC_035093.1	8012292	.	T	A	.	.	MAF_USDA=1.639
NC_035093.1	8012320	.	G	A	.	.	MAF_INRAE=7.5;MAF_USDA=2.459
NC_035093.1	8012336	.	A	G	.	.	MAF_USDA=1.639
NC_035093.1	8012401	.	C	T	.	.	MAF_USDA=2.459
NC_035093.1	8012534	.	T	A	.	.	MAF_USDA=21.429
NC_035093.1	8012537	.	T	A	.	.	MAF_USDA=16.667
NC_035093.1	8012538	.	T	A	.	.	MAF_USDA=14.583
NC_035093.1	8012539	.	T	A	.	.	MAF_USDA=14.583
NC_035093.1	8012540	.	A	T	.	.	MAF_USDA=7.738
NC_035093.1	8012688	.	T	C	.	.	MAF_USDA=4.098
NC_035093.1	8012734	.	G	A	.	.	MAF_INRAE=5.833
NC_035093.1	8012771	.	G	A	.	.	MAF_INRAE=1.667;MAF_USDA=4.098
NC_035093.1	8012805	.	T	G	.	.	MAF_USDA=1.639
NC_035093.1	8012811	.	A	T	.	.	MAF_USDA=2.459
NC_035093.1	8012832	.	C	T	.	.	MAF_INRAE=43.333
NC_035093.1	8012842	.	G	T	.	.	MAF_USDA=2.459
NC_035093.1	8012894	.	G	T	.	.	MAF_USDA=3.279
NC_035093.1	8012895	.	A	T	.	.	MAF_INRAE=2.5
NC_035093.1	8012898	.	G	T	.	.	MAF_USDA=29.167
NC_035093.1	8012899	.	A	G	.	.	MAF_USDA=27.083
NC_035093.1	8012902	.	G	A	.	.	MAF_USDA=18.235
NC_035093.1	8012903	.	T	C	.	.	MAF_USDA=14.706
NC_035093.1	8012928	.	T	G	.	.	MAF_USDA=1.639
NC_035093.1	8012932	.	A	G	.	.	MAF_INRAE=2.5
NC_035093.1	8012935	.	A	T	.	.	MAF_INRAE=15.0
NC_035093.1	8012953	.	C	G	.	.	MAF_INRAE=2.5;MAF_USDA=2.459
NC_035093.1	8012974	.	T	G	.	.	MAF_USDA=1.639
NC_035093.1	8012987	.	T	C	.	.	MAF_USDA=3.279
NC_035093.1	8012989	.	A	C	.	.	MAF_USDA=1.639
NC_035093.1	8013108	.	T	C	.	.	MAF_USDA=1.639
NC_035093.1	8014353	.	T	A	.	.	MAF_USDA=4.118
NC_035093.1	8014429	.	A	G	.	.	MAF_INRAE=19.62;MAF_USDA=37.5
NC_035093.1	8014452	.	T	A	.	.	MAF_INRAE=10.526;MAF_USDA=4.118
NC_035093.1	8014530	.	G	A	.	.	MAF_INRAE=6.962;MAF_USDA=10.0
NC_035093.1	8014559	.	G	A	.	.	MAF_INRAE=4.43;MAF_USDA=5.882
NC_035093.1	8014590	.	G	A	.	.	MAF_INRAE=8.333
NC_035093.1	8014639	.	T	G	.	.	MAF_USDA=14.583
NC_035093.1	8014705	.	C	A	.	.	MAF_USDA=20.833
NC_035093.1	8014790	.	C	A	.	.	MAF_INRAE=12.025;MAF_USDA=11.765
NC_035093.1	8014839	.	A	G	.	.	MAF_INRAE=10.0;MAF_USDA=3.529
NC_035093.1	8014989	.	A	C	.	.	MAF_USDA=2.353
NC_035093.1	8014996	.	A	T	.	.	MAF_INRAE=5.263;MAF_USDA=4.167
NC_035093.1	8015096	.	C	T	.	.	MAF_INRAE=42.405;MAF_USDA=17.647
NC_035093.1	8015106	.	A	T	.	.	MAF_INRAE=5.696;MAF_USDA=2.459
NC_035093.1	8015313	.	C	A	.	.	MAF_INRAE=11.392;MAF_USDA=6.25
NC_035093.1	8015340	.	C	A	.	.	MAF_INRAE=10.759;MAF_USDA=6.25
NC_035093.1	8015383	.	C	A	.	.	MAF_USDA=1.639
NC_035093.1	8015396	.	C	A	.	.	MAF_INRAE=2.5
NC_035093.1	8015496	.	A	C	.	.	MAF_INRAE=39.873;MAF_USDA=13.529
NC_035093.1	8015522	.	C	T	.	.	MAF_USDA=2.941
NC_035093.1	8015554	.	G	A	.	.	MAF_USDA=5.738
NC_035093.1	8015576	.	C	G	.	.	MAF_USDA=24.706
NC_035093.1	8015630	.	G	C	.	.	MAF_USDA=1.639
NC_035093.1	8015727	.	A	T	.	.	MAF_USDA=2.459
NC_035093.1	8015732	.	C	A	.	.	MAF_USDA=4.098
NC_035093.1	8015734	.	C	T	.	.	MAF_USDA=4.098
NC_035093.1	8015738	.	C	T	.	.	MAF_USDA=2.459
NC_035093.1	8015794	.	G	T	.	.	MAF_USDA=2.459
NC_035093.1	8015863	.	G	A	.	.	MAF_USDA=1.639
NC_035093.1	8015953	.	C	A	.	.	MAF_USDA=3.333
NC_035093.1	8015972	.	G	A	.	.	MAF_INRAE=3.165;MAF_USDA=22.024
NC_035093.1	8015983	.	A	C	.	.	MAF_USDA=1.695
NC_035093.1	8015991	.	C	G	.	.	MAF_INRAE=27.215;MAF_USDA=45.181
NC_035093.1	8015994	.	T	A	.	.	MAF_INRAE=21.667;MAF_USDA=46.988
NC_035093.1	8016007	.	G	A	.	.	MAF_INRAE=21.667
NC_035093.1	8016072	.	C	T	.	.	MAF_INRAE=17.5;MAF_USDA=14.583
NC_035093.1	8016087	.	C	A	.	.	MAF_INRAE=2.5
NC_035093.1	8016258	.	A	T	.	.	MAF_INRAE=41.667
NC_035093.1	8016360	.	A	G	.	.	MAF_INRAE=10.0
NC_035093.1	8016385	.	G	A	.	.	MAF_INRAE=2.5
NC_035093.1	8016402	.	G	A	.	.	MAF_INRAE=43.333
NC_035093.1	8016404	.	G	A	.	.	MAF_INRAE=10.0;MAF_USDA=18.75
NC_035093.1	8016433	.	C	A	.	.	MAF_USDA=4.918
NC_035093.1	8016461	.	T	A	.	.	MAF_USDA=4.098
NC_035093.1	8016539	.	A	C	.	.	MAF_USDA=33.529
NC_035093.1	8016544	.	T	C	.	.	MAF_USDA=17.213
NC_035093.1	8016583	.	C	A	.	.	MAF_INRAE=26.582;MAF_USDA=11.905
NC_035093.1	8016648	.	G	T	.	.	MAF_USDA=4.098
NC_035093.1	8016670	.	C	A	.	.	MAF_USDA=13.529
NC_035093.1	8016749	.	T	C	.	.	MAF_USDA=2.459
NC_035093.1	8016794	.	C	T	.	.	MAF_INRAE=4.167
NC_035093.1	8016800	.	A	T	.	.	MAF_INRAE=49.367
NC_035093.1	8016844	.	A	C	.	.	MAF_USDA=3.279
NC_035093.1	8016873	.	C	T	.	.	MAF_INRAE=32.278;MAF_USDA=41.667
NC_035093.1	8017157	.	C	T	.	.	MAF_USDA=2.459
NC_035093.1	8017232	.	C	T	.	.	MAF_USDA=1.639
NC_035093.1	8017287	.	C	A	.	.	MAF_INRAE=15.823
NC_035093.1	8017319	.	C	A	.	.	MAF_INRAE=31.646;MAF_USDA=28.235
NC_035093.1	8017348	.	G	T	.	.	MAF_USDA=4.098
NC_035093.1	8017494	.	C	T	.	.	MAF_INRAE=1.667
NC_035093.1	8017519	.	A	G	.	.	MAF_INRAE=8.228
NC_035093.1	8017572	.	T	G	.	.	MAF_USDA=1.639
NC_035093.1	8017574	.	T	G	.	.	MAF_INRAE=48.333;MAF_USDA=18.75
NC_035093.1	8017576	.	T	C	.	.	MAF_USDA=8.824
NC_035093.1	8017629	.	G	A	.	.	MAF_USDA=17.213
NC_035093.1	8017817	.	T	G	.	.	MAF_INRAE=15.19;MAF_USDA=31.765
NC_035093.1	8017838	.	G	C	.	.	MAF_INRAE=37.5;MAF_USDA=20.833
NC_035093.1	8017839	.	C	A	.	.	MAF_USDA=7.647
NC_035093.1	8017870	.	T	G	.	.	MAF_INRAE=44.167;MAF_USDA=31.176
NC_035093.1	8018002	.	G	A	.	.	MAF_USDA=1.639
NC_035093.1	8018017	.	G	A	.	.	MAF_USDA=2.459
NC_035093.1	8018200	.	G	C	.	.	MAF_INRAE=16.456
NC_035093.1	8018384	.	C	T	.	.	MAF_INRAE=13.924;MAF_USDA=41.176
NC_035093.1	8018391	.	T	A	.	.	MAF_INRAE=13.924;MAF_USDA=41.765
NC_035093.1	8018430	.	A	G	.	.	MAF_INRAE=20.833;MAF_USDA=34.706
NC_035093.1	8018506	.	C	T	.	.	MAF_INRAE=27.215;MAF_USDA=30.0
NC_035093.1	8018538	.	C	T	.	.	MAF_INRAE=3.333;MAF_USDA=2.941
NC_035093.1	8018893	.	A	G	.	.	MAF_USDA=11.176
NC_035093.1	8019010	.	C	T	.	.	MAF_INRAE=39.873;MAF_USDA=11.765
NC_035093.1	8019085	.	T	C	.	.	MAF_INRAE=39.873;MAF_USDA=28.824
NC_035093.1	8019507	.	C	G	.	.	MAF_USDA=6.471
NC_035093.1	8019608	.	C	G	.	.	MAF_USDA=2.459
NC_035093.1	8019808	.	G	A	.	.	MAF_INRAE=39.873;MAF_USDA=8.235
NC_035093.1	8020001	.	C	T	.	.	MAF_USDA=1.639
NC_035093.1	8020012	.	A	G	.	.	MAF_INRAE=5.696;MAF_USDA=1.639
NC_035093.1	8020209	.	C	T	.	.	MAF_USDA=1.639
NC_035093.1	8020237	.	A	T	.	.	MAF_USDA=1.639
NC_035093.1	8020293	.	G	A	.	.	MAF_INRAE=1.667;MAF_USDA=4.918
NC_035093.1	8020299	.	T	G	.	.	MAF_USDA=2.083
NC_035093.1	8020354	.	A	G	.	.	MAF_INRAE=29.167
NC_035093.1	8020419	.	C	T	.	.	MAF_INRAE=10.833;MAF_USDA=10.119
NC_035093.1	8020449	.	T	A	.	.	MAF_USDA=11.475
NC_035093.1	8020451	.	G	T	.	.	MAF_USDA=1.639
NC_035093.1	8020481	.	A	T	.	.	MAF_USDA=5.294
NC_035093.1	8020483	.	G	A	.	.	MAF_INRAE=6.667;MAF_USDA=3.279
NC_035093.1	8020484	.	T	G	.	.	MAF_INRAE=24.051;MAF_USDA=8.235
NC_035093.1	8020514	.	G	A	.	.	MAF_USDA=12.5
NC_035093.1	8020534	.	T	C	.	.	MAF_USDA=12.5
NC_035093.1	8020544	.	A	G	.	.	MAF_INRAE=16.456
NC_035093.1	8020579	.	C	T	.	.	MAF_USDA=13.115
NC_035093.1	8020686	.	G	A	.	.	MAF_INRAE=39.873;MAF_USDA=47.059
NC_035093.1	8020708	.	G	A	.	.	MAF_USDA=1.639
NC_035093.1	8020712	.	T	A	.	.	MAF_USDA=12.295
NC_035093.1	8020818	.	C	T	.	.	MAF_INRAE=6.667;MAF_USDA=24.118
NC_035093.1	8020833	.	A	T	.	.	MAF_INRAE=29.114;MAF_USDA=15.882
NC_035093.1	8020837	.	C	T	.	.	MAF_USDA=4.098
NC_035093.1	8020844	.	A	T	.	.	MAF_INRAE=31.579;MAF_USDA=12.941
NC_035093.1	8020848	.	G	C	.	.	MAF_USDA=8.197
NC_035093.1	8020881	.	T	C	.	.	MAF_INRAE=47.368;MAF_USDA=41.803
NC_035093.1	8020899	.	G	T	.	.	MAF_USDA=5.882
NC_035093.1	8020968	.	A	G	.	.	MAF_INRAE=17.5;MAF_USDA=7.059
NC_035093.1	8020972	.	C	T	.	.	MAF_USDA=1.639
NC_035093.1	8020988	.	G	A	.	.	MAF_INRAE=18.333;MAF_USDA=10.0
NC_035093.1	8021079	.	T	A	.	.	MAF_INRAE=13.333
NC_035093.1	8021130	.	T	G	.	.	MAF_INRAE=17.5;MAF_USDA=8.333
NC_035093.1	8021132	.	T	C	.	.	MAF_USDA=11.176
NC_035093.1	8021149	.	C	A	.	.	MAF_USDA=4.118
NC_035093.1	8021267	.	T	C	.	.	MAF_USDA=8.333
NC_035093.1	8021269	.	T	C	.	.	MAF_INRAE=34.177;MAF_USDA=37.059
NC_035093.1	8021286	.	G	A	.	.	MAF_USDA=2.459
NC_035093.1	8021307	.	A	G	.	.	MAF_USDA=1.639
NC_035093.1	8021511	.	G	C	.	.	MAF_INRAE=26.582;MAF_USDA=12.353
NC_035093.1	8021541	.	G	A	.	.	MAF_INRAE=5.0;MAF_USDA=22.353
NC_035093.1	8021555	.	T	G	.	.	MAF_INRAE=11.392
NC_035093.1	8021748	.	C	T	.	.	MAF_INRAE=13.291;MAF_USDA=20.0
NC_035093.1	8021807	.	G	T	.	.	MAF_USDA=14.583
NC_035093.1	8021823	.	T	A	.	.	MAF_USDA=2.353
NC_035093.1	8021834	.	C	T	.	.	MAF_INRAE=36.709;MAF_USDA=40.0
NC_035093.1	8021843	.	G	A	.	.	MAF_INRAE=1.667
NC_035093.1	8021882	.	G	T	.	.	MAF_INRAE=5.263;MAF_USDA=1.765
NC_035093.1	8021884	.	C	T	.	.	MAF_USDA=5.294
NC_035093.1	8021958	.	A	T	.	.	MAF_INRAE=39.241;MAF_USDA=45.882
NC_035093.1	8021964	.	A	G	.	.	MAF_INRAE=41.139;MAF_USDA=49.412
NC_035093.1	8021971	.	T	A	.	.	MAF_INRAE=5.263;MAF_USDA=7.059
NC_035093.1	8021978	.	T	C	.	.	MAF_INRAE=41.772;MAF_USDA=49.412
NC_035093.1	8022012	.	C	A	.	.	MAF_INRAE=5.263;MAF_USDA=11.176
NC_035093.1	8022125	.	G	A	.	.	MAF_USDA=4.167
NC_035093.1	8022146	.	C	T	.	.	MAF_INRAE=31.579;MAF_USDA=33.929
NC_035093.1	8022160	.	T	A	.	.	MAF_INRAE=15.789
NC_035093.1	8022165	.	A	G	.	.	MAF_INRAE=47.368
NC_035093.1	8022192	.	A	G	.	.	MAF_INRAE=5.833;MAF_USDA=20.0
NC_035093.1	8022207	.	A	G	.	.	MAF_INRAE=22.152;MAF_USDA=14.286
NC_035093.1	8022221	.	C	A	.	.	MAF_INRAE=22.785;MAF_USDA=9.016
NC_035093.1	8022227	.	G	C	.	.	MAF_INRAE=22.785;MAF_USDA=9.016
NC_035093.1	8022232	.	C	T	.	.	MAF_USDA=2.459
NC_035093.1	8022268	.	A	C	.	.	MAF_INRAE=17.089;MAF_USDA=33.529
NC_035093.1	8022403	.	T	C	.	.	MAF_USDA=11.905
NC_035093.1	8022411	.	G	A	.	.	MAF_INRAE=27.215;MAF_USDA=14.881
NC_035093.1	8022434	.	C	T	.	.	MAF_USDA=14.583
NC_035093.1	8022462	.	C	T	.	.	MAF_INRAE=28.481;MAF_USDA=25.595
NC_035093.1	8022471	.	A	G	.	.	MAF_USDA=1.667
NC_035093.1	8022480	.	G	A	.	.	MAF_INRAE=38.608;MAF_USDA=28.333
NC_035093.1	8022486	.	C	T	.	.	MAF_INRAE=25.316;MAF_USDA=33.333
NC_035093.1	8022495	.	T	G	.	.	MAF_INRAE=26.582;MAF_USDA=33.333
NC_035093.1	8022506	.	A	T	.	.	MAF_INRAE=2.5;MAF_USDA=7.738
NC_035093.1	8022508	.	G	T	.	.	MAF_INRAE=2.5;MAF_USDA=7.143
NC_035093.1	8022511	.	G	C	.	.	MAF_USDA=10.0
NC_035093.1	8022520	.	A	C	.	.	MAF_INRAE=2.5;MAF_USDA=9.167
NC_035093.1	8022544	.	A	T	.	.	MAF_INRAE=11.392;MAF_USDA=20.238
NC_035093.1	8022547	.	C	G	.	.	MAF_INRAE=6.667;MAF_USDA=21.429
NC_035093.1	8022553	.	C	T	.	.	MAF_INRAE=5.263;MAF_USDA=10.714
NC_035093.1	8022563	.	A	G	.	.	MAF_USDA=2.5
NC_035093.1	8022589	.	C	G	.	.	MAF_INRAE=5.263;MAF_USDA=1.786
NC_035093.1	8022600	.	T	G	.	.	MAF_INRAE=24.684;MAF_USDA=21.667
NC_035093.1	8022604	.	T	G	.	.	MAF_INRAE=35.833;MAF_USDA=29.762
NC_035093.1	8022606	.	C	G	.	.	MAF_INRAE=35.833;MAF_USDA=29.762
NC_035093.1	8022714	.	T	C	.	.	MAF_USDA=1.667
NC_035093.1	8022723	.	G	T	.	.	MAF_USDA=1.667
NC_035093.1	8022825	.	T	A	.	.	MAF_INRAE=8.333
NC_035093.1	8022859	.	C	A	.	.	MAF_INRAE=2.5;MAF_USDA=5.952
NC_035093.1	8022874	.	G	A	.	.	MAF_USDA=4.167
NC_035093.1	8023080	.	A	G	.	.	MAF_USDA=6.25
NC_035093.1	8023140	.	G	A	.	.	MAF_INRAE=12.5
NC_035093.1	8023183	.	A	C	.	.	MAF_INRAE=5.833
NC_035093.1	8023257	.	T	G	.	.	MAF_USDA=5.738
NC_035093.1	8023292	.	G	A	.	.	MAF_INRAE=5.263;MAF_USDA=1.639
NC_035093.1	8023327	.	G	A	.	.	MAF_INRAE=12.658;MAF_USDA=13.529
NC_035093.1	8023430	.	A	G	.	.	MAF_INRAE=23.418;MAF_USDA=16.393
NC_035093.1	8023498	.	C	A	.	.	MAF_USDA=1.639
NC_035093.1	8023564	.	C	T	.	.	MAF_USDA=2.459
NC_035093.1	8023629	.	C	T	.	.	MAF_USDA=18.235
NC_035093.1	8023639	.	G	A	.	.	MAF_INRAE=21.519;MAF_USDA=12.353
NC_035093.1	8023641	.	G	A	.	.	MAF_USDA=12.5
NC_035093.1	8024031	.	G	A	.	.	MAF_INRAE=26.316;MAF_USDA=2.459
NC_035093.1	8024136	.	T	G	.	.	MAF_USDA=12.5
NC_035093.1	8024137	.	C	T	.	.	MAF_USDA=4.167
NC_035093.1	8024148	.	T	C	.	.	MAF_USDA=32.143
NC_035093.1	8024341	.	A	G	.	.	MAF_INRAE=2.632
NC_035093.1	8024444	.	G	A	.	.	MAF_INRAE=12.025;MAF_USDA=2.459
NC_035093.1	8024475	.	A	G	.	.	MAF_INRAE=5.263;MAF_USDA=18.75
NC_035093.1	8024503	.	C	A	.	.	MAF_INRAE=8.333
NC_035093.1	8024530	.	G	C	.	.	MAF_INRAE=8.333
NC_035093.1	8024532	.	C	T	.	.	MAF_INRAE=8.333
NC_035093.1	8024537	.	G	T	.	.	MAF_INRAE=8.333
NC_035093.1	8024541	.	A	G	.	.	MAF_INRAE=5.833;MAF_USDA=7.377
NC_035093.1	8024598	.	A	G	.	.	MAF_INRAE=5.063;MAF_USDA=1.639
NC_035093.1	8024602	.	A	G	.	.	MAF_USDA=2.459
NC_035093.1	8024608	.	A	G	.	.	MAF_INRAE=11.667;MAF_USDA=2.459
NC_035093.1	8024624	.	T	C	.	.	MAF_INRAE=1.667
NC_035093.1	8024637	.	T	C	.	.	MAF_INRAE=1.667
NC_035093.1	8025131	.	C	T	.	.	MAF_INRAE=4.167
NC_035093.1	8025238	.	G	A	.	.	MAF_INRAE=47.5
NC_035093.1	8025320	.	C	T	.	.	MAF_INRAE=32.5;MAF_USDA=25.0
NC_035093.1	8025330	.	G	T	.	.	MAF_INRAE=5.833
NC_035093.1	8025331	.	A	G	.	.	MAF_INRAE=10.0
NC_035093.1	8025367	.	A	C	.	.	MAF_INRAE=5.0
NC_035093.1	8025370	.	A	T	.	.	MAF_USDA=1.639
NC_035093.1	8025411	.	G	A	.	.	MAF_INRAE=5.263
NC_035093.1	8025471	.	A	G	.	.	MAF_INRAE=43.671;MAF_USDA=27.059
NC_035093.1	8025557	.	C	T	.	.	MAF_INRAE=11.392;MAF_USDA=3.279
NC_035093.1	8025599	.	C	A	.	.	MAF_INRAE=1.667
NC_035093.1	8025623	.	C	T	.	.	MAF_USDA=1.639
NC_035093.1	8025648	.	C	G	.	.	MAF_INRAE=13.291;MAF_USDA=12.941
NC_035093.1	8025682	.	C	T	.	.	MAF_INRAE=3.333;MAF_USDA=5.294
NC_035093.1	8025722	.	C	A	.	.	MAF_INRAE=1.667
NC_035093.1	8025741	.	A	C	.	.	MAF_INRAE=2.5
NC_035093.1	8025794	.	T	C	.	.	MAF_INRAE=5.833
NC_035093.1	8025864	.	C	T	.	.	MAF_INRAE=4.167
NC_035093.1	8025969	.	G	A	.	.	MAF_USDA=3.279
NC_035093.1	8025997	.	T	C	.	.	MAF_USDA=6.25
NC_035093.1	8026070	.	G	A	.	.	MAF_USDA=1.639
NC_035093.1	8026204	.	T	C	.	.	MAF_USDA=7.377
NC_035093.1	8026263	.	T	A	.	.	MAF_INRAE=10.0
NC_035093.1	8026362	.	C	T	.	.	MAF_INRAE=43.333
NC_035093.1	8026426	.	G	A	.	.	MAF_INRAE=1.667
NC_035093.1	8026454	.	A	G	.	.	MAF_USDA=1.639
NC_035093.1	8026474	.	T	A	.	.	MAF_INRAE=5.0
NC_035093.1	8026486	.	A	C	.	.	MAF_INRAE=1.667
NC_035093.1	8026491	.	A	G	.	.	MAF_INRAE=15.0
NC_035093.1	8026495	.	A	G	.	.	MAF_INRAE=15.0
NC_035093.1	8026502	.	C	A	.	.	MAF_INRAE=14.167
NC_035093.1	8026506	.	C	A	.	.	MAF_INRAE=13.333
NC_035093.1	8026514	.	G	C	.	.	MAF_INRAE=13.333
NC_035093.1	8026531	.	A	T	.	.	MAF_USDA=1.639
NC_035093.1	8026746	.	A	G	.	.	MAF_USDA=14.583
NC_035093.1	8031939	.	C	T	.	.	MAF_USDA=6.25
NC_035093.1	8032302	.	G	C	.	.	MAF_USDA=3.279
NC_035093.1	8032438	.	G	A	.	.	MAF_INRAE=4.167;MAF_USDA=1.639
NC_035093.1	8032469	.	A	T	.	.	MAF_INRAE=4.167;MAF_USDA=2.459
NC_035093.1	8032470	.	T	A	.	.	MAF_INRAE=4.167;MAF_USDA=1.639
NC_035093.1	8032477	.	C	A	.	.	MAF_USDA=1.639
NC_035093.1	8032658	.	A	T	.	.	MAF_INRAE=15.789;MAF_USDA=7.5
NC_035093.1	8032699	.	A	G	.	.	MAF_USDA=12.353
NC_035093.1	8032701	.	C	A	.	.	MAF_USDA=12.353
NC_035093.1	8032736	.	G	T	.	.	MAF_USDA=7.059
NC_035093.1	8032775	.	C	T	.	.	MAF_USDA=38.824
NC_035093.1	8032783	.	G	T	.	.	MAF_USDA=2.941
NC_035093.1	8032784	.	C	T	.	.	MAF_USDA=35.417
NC_035093.1	8032804	.	G	C	.	.	MAF_USDA=12.5
NC_035093.1	8035433	.	T	C	.	.	MAF_USDA=47.917
NC_035093.1	8035601	.	G	A	.	.	MAF_USDA=3.529
NC_035093.1	8035624	.	G	A	.	.	MAF_USDA=2.459
NC_035093.1	8035638	.	G	T	.	.	MAF_USDA=1.639
NC_035093.1	8035643	.	T	C	.	.	MAF_USDA=2.459
NC_035093.1	8035675	.	G	A	.	.	MAF_USDA=4.098
NC_035093.1	8035685	.	A	C	.	.	MAF_USDA=3.279
NC_035093.1	8035698	.	C	T	.	.	MAF_USDA=3.279
NC_035093.1	8035722	.	G	T	.	.	MAF_USDA=4.167
NC_035093.1	8035848	.	T	C	.	.	MAF_USDA=13.529
NC_035093.1	8035972	.	G	A	.	.	MAF_USDA=5.738
NC_035093.1	8036019	.	G	A	.	.	MAF_USDA=26.471
NC_035093.1	8036038	.	C	T	.	.	MAF_USDA=27.059
NC_035093.1	8036074	.	C	T	.	.	MAF_INRAE=31.579;MAF_USDA=27.059
NC_035093.1	8036084	.	G	T	.	.	MAF_INRAE=42.105;MAF_USDA=19.412
NC_035093.1	8036095	.	C	T	.	.	MAF_USDA=2.459
NC_035093.1	8036168	.	G	C	.	.	MAF_USDA=1.639
NC_035093.1	8036199	.	C	T	.	.	MAF_USDA=14.583
NC_035093.1	8036291	.	G	T	.	.	MAF_USDA=14.583
NC_035093.1	8037243	.	G	T	.	.	MAF_USDA=8.333
NC_035093.1	8037324	.	C	T	.	.	MAF_INRAE=10.526;MAF_USDA=10.0
NC_035093.1	8037328	.	C	T	.	.	MAF_USDA=5.738
NC_035093.1	8037536	.	T	G	.	.	MAF_INRAE=2.5;MAF_USDA=2.353
NC_035093.1	8037591	.	T	C	.	.	MAF_INRAE=1.667;MAF_USDA=5.738
NC_035093.1	8037770	.	C	T	.	.	MAF_INRAE=11.392
NC_035093.1	8037835	.	C	T	.	.	MAF_INRAE=3.165;MAF_USDA=14.118
NC_035093.1	8037979	.	C	G	.	.	MAF_USDA=1.639
NC_035093.1	8038015	.	A	T	.	.	MAF_USDA=2.459
NC_035093.1	8038023	.	G	A	.	.	MAF_INRAE=48.101;MAF_USDA=21.765
NC_035093.1	8038087	.	G	C	.	.	MAF_USDA=1.639
NC_035093.1	8038127	.	T	C	.	.	MAF_USDA=2.459
NC_035093.1	8038236	.	A	G	.	.	MAF_INRAE=43.671;MAF_USDA=21.176
NC_035093.1	8038250	.	T	C	.	.	MAF_USDA=5.738
NC_035093.1	8038497	.	A	G	.	.	MAF_INRAE=5.263
NC_035093.1	8038548	.	A	G	.	.	MAF_USDA=3.279
NC_035093.1	8038567	.	C	T	.	.	MAF_USDA=2.083
NC_035093.1	8038869	.	G	T	.	.	MAF_USDA=4.167
NC_035093.1	8039032	.	C	T	.	.	MAF_USDA=3.279
NC_035093.1	8039074	.	T	G	.	.	MAF_USDA=1.639
NC_035093.1	8039175	.	G	A	.	.	MAF_INRAE=10.526
NC_035093.1	8039178	.	A	C	.	.	MAF_USDA=1.639
NC_035093.1	8039190	.	C	T	.	.	MAF_INRAE=27.215;MAF_USDA=12.353
NC_035093.1	8039299	.	G	A	.	.	MAF_INRAE=25.316;MAF_USDA=14.118
NC_035093.1	8039363	.	C	T	.	.	MAF_INRAE=28.481;MAF_USDA=2.5
NC_035093.1	8039372	.	A	G	.	.	MAF_INRAE=2.532;MAF_USDA=16.071
NC_035093.1	8039457	.	C	A	.	.	MAF_USDA=2.459
NC_035093.1	8039569	.	C	T	.	.	MAF_USDA=4.167
NC_035093.1	8039754	.	C	A	.	.	MAF_USDA=1.639
NC_035093.1	8039763	.	A	T	.	.	MAF_USDA=14.583
NC_035093.1	8039791	.	G	T	.	.	MAF_INRAE=10.526
NC_035093.1	8039800	.	T	C	.	.	MAF_USDA=1.639
NC_035093.1	8039833	.	G	A	.	.	MAF_USDA=7.059
NC_035093.1	8039952	.	A	T	.	.	MAF_USDA=12.941
NC_035093.1	8039973	.	G	T	.	.	MAF_INRAE=2.5;MAF_USDA=6.25
NC_035093.1	8040037	.	G	T	.	.	MAF_INRAE=26.582;MAF_USDA=15.294
NC_035093.1	8040139	.	T	C	.	.	MAF_INRAE=26.582;MAF_USDA=15.882
NC_035093.1	8040177	.	T	A	.	.	MAF_USDA=3.279
NC_035093.1	8040186	.	G	T	.	.	MAF_USDA=2.459
NC_035093.1	8040217	.	C	T	.	.	MAF_INRAE=12.025;MAF_USDA=10.417
NC_035093.1	8040251	.	T	A	.	.	MAF_USDA=4.118
NC_035093.1	8040331	.	G	A	.	.	MAF_INRAE=7.895
NC_035093.1	8040580	.	G	A	.	.	MAF_INRAE=5.263;MAF_USDA=3.529
NC_035093.1	8040631	.	A	T	.	.	MAF_INRAE=10.526;MAF_USDA=11.765
NC_035093.1	8040632	.	C	T	.	.	MAF_USDA=11.765
NC_035093.1	8040662	.	G	A	.	.	MAF_USDA=4.762
NC_035093.1	8040694	.	G	A	.	.	MAF_INRAE=42.105;MAF_USDA=43.75
NC_035093.1	8041500	.	A	G	.	.	MAF_USDA=15.217
NC_035093.1	8041558	.	C	T	.	.	MAF_USDA=35.417
NC_035093.1	8041561	.	C	A	.	.	MAF_USDA=35.417
NC_035093.1	8041648	.	G	A	.	.	MAF_INRAE=26.582
NC_035093.1	8041682	.	G	A	.	.	MAF_USDA=5.833
NC_035093.1	8041694	.	T	A	.	.	MAF_USDA=1.667
NC_035093.1	8041710	.	C	A	.	.	MAF_USDA=19.167
NC_035093.1	8041833	.	T	C	.	.	MAF_USDA=18.235
NC_035093.1	8041838	.	A	G	.	.	MAF_USDA=1.639
NC_035093.1	8041912	.	C	T	.	.	MAF_INRAE=2.5
NC_035093.1	8041931	.	G	A	.	.	MAF_USDA=9.016
NC_035093.1	8042007	.	A	G	.	.	MAF_INRAE=48.333
NC_035093.1	8042008	.	A	T	.	.	MAF_INRAE=48.333
NC_035093.1	8042032	.	C	A	.	.	MAF_INRAE=47.5
NC_035093.1	8042066	.	A	G	.	.	MAF_INRAE=40.833
NC_035093.1	8042068	.	A	G	.	.	MAF_INRAE=40.833
NC_035093.1	8042086	.	T	C	.	.	MAF_INRAE=18.333
NC_035093.1	8042095	.	A	G	.	.	MAF_INRAE=5.696
NC_035093.1	8042174	.	A	C	.	.	MAF_INRAE=1.667
NC_035093.1	8042299	.	A	G	.	.	MAF_USDA=2.5
NC_035093.1	8042372	.	C	A	.	.	MAF_INRAE=29.114;MAF_USDA=3.279
NC_035093.1	8042383	.	G	T	.	.	MAF_INRAE=10.526;MAF_USDA=7.647
NC_035093.1	8042396	.	T	A	.	.	MAF_INRAE=12.025
NC_035093.1	8042408	.	C	T	.	.	MAF_USDA=3.279
NC_035093.1	8042428	.	T	C	.	.	MAF_USDA=1.639
NC_035093.1	8042446	.	A	G	.	.	MAF_USDA=5.738
NC_035093.1	8042503	.	G	A	.	.	MAF_INRAE=25.0;MAF_USDA=5.882
NC_035093.1	8042628	.	G	A	.	.	MAF_USDA=3.529
NC_035093.1	8042629	.	C	T	.	.	MAF_USDA=1.639
NC_035093.1	8042646	.	G	A	.	.	MAF_INRAE=25.0;MAF_USDA=3.279
NC_035093.1	8042661	.	T	C	.	.	MAF_INRAE=39.167
NC_035093.1	8042829	.	G	T	.	.	MAF_INRAE=25.316
NC_035093.1	8042855	.	C	T	.	.	MAF_INRAE=10.759;MAF_USDA=9.412
NC_035093.1	8042885	.	G	A	.	.	MAF_INRAE=10.0;MAF_USDA=15.294
NC_035093.1	8042978	.	C	T	.	.	MAF_USDA=7.5
NC_035093.1	8043095	.	G	A	.	.	MAF_INRAE=17.722;MAF_USDA=2.459
NC_035093.1	8043096	.	G	A	.	.	MAF_USDA=1.639
NC_035093.1	8043105	.	G	A	.	.	MAF_USDA=1.639
NC_035093.1	8043111	.	A	G	.	.	MAF_INRAE=5.263;MAF_USDA=3.279
NC_035093.1	8043144	.	C	A	.	.	MAF_INRAE=31.579;MAF_USDA=4.918
NC_035093.1	8043197	.	C	T	.	.	MAF_USDA=6.557
NC_035093.1	8043333	.	C	A	.	.	MAF_INRAE=26.582;MAF_USDA=4.918
NC_035093.1	8043479	.	A	G	.	.	MAF_USDA=16.393
NC_035093.1	8043560	.	C	T	.	.	MAF_USDA=1.639
NC_035093.1	8043632	.	A	G	.	.	MAF_USDA=2.459
NC_035093.1	8043634	.	C	A	.	.	MAF_USDA=3.279
NC_035093.1	8043652	.	C	A	.	.	MAF_USDA=12.941
NC_035093.1	8043677	.	C	T	.	.	MAF_USDA=14.754
NC_035093.1	8043703	.	G	A	.	.	MAF_INRAE=29.114;MAF_USDA=31.25
NC_035093.1	8043838	.	C	T	.	.	MAF_INRAE=5.263
NC_035093.1	8043895	.	G	A	.	.	MAF_USDA=5.085
NC_035093.1	8044589	.	T	G	.	.	MAF_INRAE=2.632
NC_035093.1	8044592	.	T	A	.	.	MAF_USDA=35.417
NC_035093.1	8044611	.	T	C	.	.	MAF_USDA=8.824
NC_035093.1	8044635	.	A	T	.	.	MAF_USDA=1.639
NC_035093.1	8044639	.	A	T	.	.	MAF_USDA=2.459
NC_035093.1	8044641	.	C	T	.	.	MAF_USDA=1.639
NC_035093.1	8044660	.	G	A	.	.	MAF_USDA=3.279
NC_035093.1	8044700	.	A	G	.	.	MAF_USDA=2.459
NC_035093.1	8044722	.	A	G	.	.	MAF_USDA=3.279
NC_035093.1	8044767	.	G	C	.	.	MAF_USDA=8.929
NC_035093.1	8044834	.	T	C	.	.	MAF_USDA=2.459
NC_035093.1	8044957	.	C	T	.	.	MAF_INRAE=12.5;MAF_USDA=10.0
NC_035093.1	8045001	.	A	C	.	.	MAF_USDA=1.639
NC_035093.1	8045029	.	C	T	.	.	MAF_USDA=8.333
NC_035093.1	8045047	.	G	C	.	.	MAF_USDA=1.639
NC_035093.1	8045067	.	A	C	.	.	MAF_INRAE=15.789;MAF_USDA=30.0
NC_035093.1	8045127	.	C	T	.	.	MAF_INRAE=15.789;MAF_USDA=30.357
NC_035093.1	8045157	.	G	A	.	.	MAF_INRAE=27.848;MAF_USDA=4.918
NC_035093.1	8045179	.	C	A	.	.	MAF_INRAE=16.456;MAF_USDA=2.459
NC_035093.1	8045189	.	T	C	.	.	MAF_INRAE=16.456;MAF_USDA=2.5
NC_035093.1	8045219	.	C	G	.	.	MAF_INRAE=45.57;MAF_USDA=8.197
NC_035093.1	8045233	.	G	A	.	.	MAF_INRAE=27.215;MAF_USDA=11.765
NC_035093.1	8045259	.	G	T	.	.	MAF_INRAE=44.937;MAF_USDA=8.197
NC_035093.1	8045268	.	C	T	.	.	MAF_INRAE=5.263;MAF_USDA=42.623
NC_035093.1	8045271	.	C	T	.	.	MAF_USDA=4.167
NC_035093.1	8045276	.	T	G	.	.	MAF_USDA=1.639
NC_035093.1	8045439	.	G	A	.	.	MAF_INRAE=17.089;MAF_USDA=2.459
NC_035093.1	8045698	.	C	T	.	.	MAF_USDA=4.706
NC_035093.1	8045704	.	G	C	.	.	MAF_INRAE=23.333;MAF_USDA=11.176
NC_035093.1	8045733	.	T	A	.	.	MAF_USDA=10.588
NC_035093.1	8045920	.	T	A	.	.	MAF_INRAE=5.263;MAF_USDA=2.353
NC_035093.1	8045985	.	T	C	.	.	MAF_USDA=1.639
NC_035093.1	8046014	.	G	A	.	.	MAF_USDA=12.353
NC_035093.1	8046069	.	A	T	.	.	MAF_USDA=13.115
NC_035093.1	8046070	.	C	G	.	.	MAF_USDA=13.115
NC_035093.1	8046095	.	T	C	.	.	MAF_INRAE=25.949;MAF_USDA=12.941
NC_035093.1	8046162	.	T	G	.	.	MAF_USDA=1.639
NC_035093.1	8046177	.	T	C	.	.	MAF_INRAE=3.165;MAF_USDA=11.765
NC_035093.1	8046198	.	G	T	.	.	MAF_USDA=2.5
NC_035093.1	8046209	.	A	C	.	.	MAF_INRAE=5.263;MAF_USDA=1.639
NC_035093.1	8046245	.	A	T	.	.	MAF_USDA=8.333
NC_035093.1	8046250	.	C	T	.	.	MAF_INRAE=5.263;MAF_USDA=5.0
NC_035093.1	8046256	.	A	T	.	.	MAF_USDA=8.333
NC_035093.1	8046271	.	C	A	.	.	MAF_USDA=14.583
NC_035093.1	8046325	.	A	G	.	.	MAF_USDA=7.377
NC_035093.1	8046371	.	T	A	.	.	MAF_INRAE=21.053
NC_035093.1	8046539	.	G	A	.	.	MAF_USDA=9.412
NC_035093.1	8046597	.	C	T	.	.	MAF_USDA=22.917
NC_035093.1	8052982	.	T	A	.	.	MAF_USDA=25.0
NC_035093.1	8053087	.	C	T	.	.	MAF_INRAE=21.053;MAF_USDA=32.143
NC_035093.1	8053139	.	G	C	.	.	MAF_USDA=7.5
NC_035093.1	8053194	.	A	T	.	.	MAF_USDA=3.333
NC_035093.1	8053201	.	G	A	.	.	MAF_USDA=5.833
NC_035093.1	8053223	.	T	G	.	.	MAF_INRAE=47.368;MAF_USDA=37.5
NC_035093.1	8053355	.	A	T	.	.	MAF_INRAE=10.526
NC_035093.1	8053397	.	G	T	.	.	MAF_USDA=1.639
NC_035093.1	8053465	.	G	A	.	.	MAF_INRAE=1.667
NC_035093.1	8053553	.	T	G	.	.	MAF_USDA=8.197
NC_035093.1	8053591	.	G	T	.	.	MAF_INRAE=42.105
NC_035093.1	8053700	.	A	T	.	.	MAF_USDA=4.098
NC_035093.1	8053718	.	G	A	.	.	MAF_USDA=12.353
NC_035093.1	8053721	.	G	T	.	.	MAF_USDA=3.279
NC_035093.1	8053792	.	C	T	.	.	MAF_USDA=2.941
NC_035093.1	8053811	.	G	T	.	.	MAF_INRAE=2.632
NC_035093.1	8056475	.	A	G	.	.	MAF_INRAE=26.316;MAF_USDA=26.471
NC_035093.1	8056548	.	T	C	.	.	MAF_USDA=5.738
NC_035093.1	8056557	.	A	T	.	.	MAF_USDA=2.459
NC_035093.1	8056567	.	C	T	.	.	MAF_USDA=3.279
NC_035093.1	8056755	.	A	G	.	.	MAF_INRAE=20.833
NC_035093.1	8056785	.	A	C	.	.	MAF_USDA=3.279
NC_035093.1	8056849	.	G	A	.	.	MAF_INRAE=49.167
NC_035093.1	8056850	.	A	G	.	.	MAF_INRAE=49.167
NC_035093.1	8056859	.	C	T	.	.	MAF_INRAE=49.167
NC_035093.1	8056868	.	T	G	.	.	MAF_INRAE=49.167
NC_035093.1	8056884	.	A	C	.	.	MAF_INRAE=49.167
NC_035093.1	8056886	.	G	A	.	.	MAF_INRAE=10.833;MAF_USDA=16.667
NC_035093.1	8056889	.	A	C	.	.	MAF_USDA=2.459
NC_035093.1	8056931	.	C	T	.	.	MAF_INRAE=19.167
NC_035093.1	8057043	.	T	G	.	.	MAF_INRAE=1.899
NC_035093.1	8057149	.	G	A	.	.	MAF_INRAE=1.667
NC_035093.1	8057206	.	A	T	.	.	MAF_USDA=7.377
NC_035093.1	8057384	.	C	A	.	.	MAF_INRAE=18.421
NC_035093.1	8057424	.	C	G	.	.	MAF_USDA=16.667
NC_035093.1	8057529	.	C	A	.	.	MAF_USDA=16.667
NC_035093.1	8057605	.	C	A	.	.	MAF_USDA=37.5
NC_035093.1	8057639	.	C	T	.	.	MAF_USDA=20.833
NC_035093.1	8057654	.	C	T	.	.	MAF_USDA=50.0
NC_035093.1	8057735	.	C	T	.	.	MAF_INRAE=5.063;MAF_USDA=2.542
NC_035093.1	8064785	.	A	G	.	.	MAF_USDA=22.917
NC_035093.1	8064965	.	C	A	.	.	MAF_USDA=1.639
NC_035093.1	8064976	.	T	C	.	.	MAF_USDA=6.557
NC_035093.1	8064988	.	C	T	.	.	MAF_INRAE=4.167;MAF_USDA=8.333
NC_035093.1	8064999	.	A	C	.	.	MAF_USDA=3.279
NC_035093.1	8065009	.	T	C	.	.	MAF_INRAE=13.333
NC_035093.1	8065024	.	T	A	.	.	MAF_INRAE=4.167;MAF_USDA=2.459
NC_035093.1	8065063	.	A	C	.	.	MAF_USDA=4.167
NC_035093.1	8065068	.	C	A	.	.	MAF_USDA=1.639
NC_035093.1	8065080	.	C	T	.	.	MAF_USDA=1.639
NC_035093.1	8065121	.	G	T	.	.	MAF_INRAE=21.519;MAF_USDA=10.0
NC_035093.1	8065133	.	G	T	.	.	MAF_USDA=1.639
NC_035093.1	8065166	.	C	T	.	.	MAF_INRAE=9.167
NC_035093.1	8065219	.	C	T	.	.	MAF_INRAE=5.833
NC_035093.1	8065225	.	G	C	.	.	MAF_USDA=2.459
NC_035093.1	8065292	.	C	A	.	.	MAF_INRAE=25.833
NC_035093.1	8065300	.	A	C	.	.	MAF_USDA=5.738
NC_035093.1	8065336	.	C	G	.	.	MAF_INRAE=39.873;MAF_USDA=10.0
NC_035093.1	8065343	.	T	A	.	.	MAF_INRAE=5.833;MAF_USDA=5.882
NC_035093.1	8065398	.	G	T	.	.	MAF_INRAE=26.582;MAF_USDA=12.941
NC_035093.1	8065414	.	C	T	.	.	MAF_USDA=8.333
NC_035093.1	8065438	.	T	A	.	.	MAF_INRAE=2.5;MAF_USDA=6.25
NC_035093.1	8065448	.	T	G	.	.	MAF_INRAE=1.667
NC_035093.1	8065450	.	C	A	.	.	MAF_USDA=8.197
NC_035093.1	8065546	.	G	C	.	.	MAF_USDA=9.836
NC_035093.1	8065554	.	T	A	.	.	MAF_USDA=1.639
NC_035093.1	8065652	.	C	T	.	.	MAF_USDA=1.639
NC_035093.1	8065692	.	G	A	.	.	MAF_INRAE=9.494;MAF_USDA=44.706
NC_035093.1	8065712	.	G	A	.	.	MAF_INRAE=42.405;MAF_USDA=27.647
NC_035093.1	8065749	.	T	A	.	.	MAF_INRAE=26.582;MAF_USDA=12.941
NC_035093.1	8065784	.	T	C	.	.	MAF_INRAE=2.5;MAF_USDA=3.279
NC_035093.1	8065809	.	G	A	.	.	MAF_USDA=1.639
NC_035093.1	8065896	.	T	G	.	.	MAF_USDA=3.529
NC_035093.1	8065936	.	T	G	.	.	MAF_INRAE=5.263;MAF_USDA=2.941
NC_035093.1	8066056	.	T	G	.	.	MAF_INRAE=5.263
NC_035093.1	8066104	.	T	G	.	.	MAF_USDA=3.529
NC_035093.1	8066114	.	C	A	.	.	MAF_INRAE=27.215;MAF_USDA=17.647
NC_035093.1	8066172	.	G	A	.	.	MAF_USDA=1.639
NC_035093.1	8066254	.	T	G	.	.	MAF_USDA=5.294
NC_035093.1	8066284	.	C	T	.	.	MAF_USDA=1.639
NC_035093.1	8066294	.	G	C	.	.	MAF_INRAE=36.076;MAF_USDA=40.0
NC_035093.1	8066458	.	T	C	.	.	MAF_INRAE=8.228;MAF_USDA=25.294
NC_035093.1	8066464	.	T	C	.	.	MAF_INRAE=29.114;MAF_USDA=4.918
NC_035093.1	8066465	.	G	C	.	.	MAF_INRAE=8.333;MAF_USDA=16.471
NC_035093.1	8066500	.	G	T	.	.	MAF_USDA=1.639
NC_035093.1	8066631	.	G	A	.	.	MAF_INRAE=2.5;MAF_USDA=6.25
NC_035093.1	8066642	.	A	G	.	.	MAF_USDA=1.639
NC_035093.1	8066652	.	G	A	.	.	MAF_USDA=1.639
NC_035093.1	8066663	.	A	T	.	.	MAF_USDA=1.639
NC_035093.1	8066670	.	T	C	.	.	MAF_USDA=4.706
NC_035093.1	8066695	.	A	T	.	.	MAF_INRAE=27.848;MAF_USDA=3.279
NC_035093.1	8066747	.	T	C	.	.	MAF_USDA=8.235
NC_035093.1	8066783	.	C	T	.	.	MAF_USDA=4.918
NC_035093.1	8066793	.	G	A	.	.	MAF_USDA=4.167
NC_035093.1	8066830	.	G	A	.	.	MAF_USDA=1.639
NC_035093.1	8066838	.	G	A	.	.	MAF_INRAE=6.667
NC_035093.1	8066877	.	T	C	.	.	MAF_USDA=4.706
NC_035093.1	8066886	.	T	C	.	.	MAF_INRAE=13.291;MAF_USDA=10.417
NC_035093.1	8066971	.	A	C	.	.	MAF_USDA=1.639
NC_035093.1	8067002	.	C	T	.	.	MAF_USDA=1.639
NC_035093.1	8067037	.	C	T	.	.	MAF_INRAE=2.5;MAF_USDA=6.25
NC_035093.1	8067116	.	G	A	.	.	MAF_INRAE=6.329;MAF_USDA=10.417
NC_035093.1	8067132	.	C	G	.	.	MAF_INRAE=34.177;MAF_USDA=10.417
NC_035093.1	8067141	.	G	A	.	.	MAF_INRAE=2.5;MAF_USDA=10.417
NC_035093.1	8067168	.	T	G	.	.	MAF_USDA=1.667
NC_035093.1	8067258	.	G	A	.	.	MAF_INRAE=24.684;MAF_USDA=20.833
NC_035093.1	8067332	.	C	G	.	.	MAF_USDA=2.459
NC_035093.1	8067379	.	T	G	.	.	MAF_USDA=4.098
NC_035093.1	8067389	.	G	C	.	.	MAF_INRAE=37.975;MAF_USDA=29.167
NC_035093.1	8067413	.	A	T	.	.	MAF_USDA=15.909
NC_035093.1	8067414	.	A	T	.	.	MAF_USDA=43.182
NC_035093.1	8067449	.	G	A	.	.	MAF_INRAE=16.456;MAF_USDA=2.459
NC_035093.1	8067469	.	A	G	.	.	MAF_INRAE=12.025;MAF_USDA=13.529
NC_035093.1	8067488	.	C	A	.	.	MAF_INRAE=22.152;MAF_USDA=32.941
NC_035093.1	8067526	.	C	A	.	.	MAF_INRAE=1.667;MAF_USDA=8.824
NC_035093.1	8067540	.	G	A	.	.	MAF_INRAE=10.526
NC_035093.1	8067554	.	C	T	.	.	MAF_USDA=8.824
NC_035093.1	8067599	.	T	G	.	.	MAF_USDA=1.639
NC_035093.1	8067641	.	A	G	.	.	MAF_INRAE=10.127;MAF_USDA=18.824
NC_035093.1	8067669	.	C	G	.	.	MAF_INRAE=6.667;MAF_USDA=6.471
NC_035093.1	8067671	.	C	A	.	.	MAF_INRAE=25.316;MAF_USDA=20.588
NC_035093.1	8067710	.	C	A	.	.	MAF_USDA=7.627
NC_035093.1	8067725	.	T	C	.	.	MAF_USDA=27.381
NC_035093.1	8067761	.	T	G	.	.	MAF_USDA=2.459
NC_035093.1	8067778	.	A	G	.	.	MAF_USDA=1.639
NC_035093.1	8067785	.	T	A	.	.	MAF_INRAE=10.0
NC_035093.1	8067793	.	G	A	.	.	MAF_INRAE=10.0
NC_035093.1	8067803	.	A	G	.	.	MAF_INRAE=37.5;MAF_USDA=47.619
NC_035093.1	8067854	.	T	C	.	.	MAF_USDA=4.167
NC_035093.1	8067872	.	T	A	.	.	MAF_INRAE=38.333;MAF_USDA=10.714
NC_035093.1	8067873	.	G	T	.	.	MAF_INRAE=1.667;MAF_USDA=6.522
NC_035093.1	8067902	.	A	T	.	.	MAF_USDA=22.131
NC_035093.1	8067946	.	T	A	.	.	MAF_INRAE=15.0;MAF_USDA=11.905
NC_035093.1	8067976	.	C	A	.	.	MAF_INRAE=12.5;MAF_USDA=8.333
NC_035093.1	8067979	.	C	A	.	.	MAF_INRAE=12.5;MAF_USDA=8.333
NC_035093.1	8068005	.	C	T	.	.	MAF_INRAE=19.167;MAF_USDA=15.476
NC_035093.1	8068006	.	A	T	.	.	MAF_INRAE=2.5;MAF_USDA=6.557
NC_035093.1	8068018	.	A	T	.	.	MAF_INRAE=43.333;MAF_USDA=33.333
NC_035093.1	8068020	.	G	T	.	.	MAF_INRAE=15.0;MAF_USDA=14.286
NC_035093.1	8068029	.	C	T	.	.	MAF_INRAE=42.5;MAF_USDA=47.619
NC_035093.1	8068040	.	C	G	.	.	MAF_INRAE=42.5;MAF_USDA=48.214
NC_035093.1	8068046	.	G	A	.	.	MAF_INRAE=42.5;MAF_USDA=48.214
NC_035093.1	8068063	.	C	T	.	.	MAF_INRAE=13.333;MAF_USDA=8.929
NC_035093.1	8068068	.	G	C	.	.	MAF_USDA=1.639
NC_035093.1	8068292	.	G	T	.	.	MAF_INRAE=41.139;MAF_USDA=44.118
NC_035093.1	8068293	.	G	A	.	.	MAF_USDA=4.118
NC_035093.1	8068351	.	T	C	.	.	MAF_INRAE=39.873;MAF_USDA=42.353
NC_035093.1	8068388	.	C	A	.	.	MAF_INRAE=6.667
NC_035093.1	8068464	.	G	T	.	.	MAF_INRAE=1.667;MAF_USDA=2.5
NC_035093.1	8068468	.	C	A	.	.	MAF_INRAE=2.5;MAF_USDA=23.81
NC_035093.1	8068472	.	T	A	.	.	MAF_USDA=3.333
NC_035093.1	8068499	.	G	C	.	.	MAF_INRAE=1.667
NC_035093.1	8068504	.	T	G	.	.	MAF_INRAE=5.696;MAF_USDA=2.5
NC_035093.1	8068511	.	G	C	.	.	MAF_INRAE=1.667
NC_035093.1	8068519	.	C	A	.	.	MAF_INRAE=4.43;MAF_USDA=24.167
NC_035093.1	8068532	.	G	T	.	.	MAF_INRAE=14.557;MAF_USDA=42.857
NC_035093.1	8068564	.	G	A	.	.	MAF_INRAE=7.595;MAF_USDA=9.412
NC_035093.1	8068647	.	T	A	.	.	MAF_INRAE=5.696;MAF_USDA=2.459
NC_035093.1	8068666	.	G	A	.	.	MAF_INRAE=6.329;MAF_USDA=43.529
NC_035093.1	8068668	.	A	C	.	.	MAF_INRAE=4.167;MAF_USDA=11.765
NC_035093.1	8068699	.	T	C	.	.	MAF_USDA=1.639
NC_035093.1	8068703	.	A	T	.	.	MAF_USDA=4.918
NC_035093.1	8068718	.	G	A	.	.	MAF_USDA=1.639
NC_035093.1	8068738	.	G	A	.	.	MAF_USDA=4.918
NC_035093.1	8068740	.	T	C	.	.	MAF_INRAE=6.329;MAF_USDA=47.059
NC_035093.1	8068769	.	G	A	.	.	MAF_USDA=5.0
NC_035093.1	8068784	.	T	A	.	.	MAF_INRAE=2.5;MAF_USDA=7.627
NC_035093.1	8068799	.	C	T	.	.	MAF_USDA=16.667
NC_035093.1	8068800	.	T	G	.	.	MAF_INRAE=5.263;MAF_USDA=4.167
NC_035093.1	8068903	.	T	C	.	.	MAF_USDA=4.167
NC_035093.1	8068969	.	C	G	.	.	MAF_INRAE=4.167;MAF_USDA=25.424
NC_035093.1	8069009	.	T	C	.	.	MAF_INRAE=6.329;MAF_USDA=42.169
NC_035093.1	8069013	.	C	T	.	.	MAF_INRAE=6.667;MAF_USDA=42.169
NC_035093.1	8069015	.	T	C	.	.	MAF_USDA=27.083
NC_035093.1	8069046	.	C	G	.	.	MAF_USDA=2.5
NC_035093.1	8069052	.	C	A	.	.	MAF_INRAE=12.025
NC_035093.1	8069070	.	C	A	.	.	MAF_USDA=5.738
NC_035093.1	8069188	.	T	C	.	.	MAF_INRAE=32.911;MAF_USDA=35.882
NC_035093.1	8069189	.	G	T	.	.	MAF_INRAE=48.101;MAF_USDA=26.471
NC_035093.1	8069297	.	T	C	.	.	MAF_INRAE=6.667
NC_035093.1	8069360	.	A	C	.	.	MAF_INRAE=39.241;MAF_USDA=12.353
NC_035093.1	8069423	.	T	A	.	.	MAF_INRAE=10.759;MAF_USDA=8.824
NC_035093.1	8069437	.	C	A	.	.	MAF_INRAE=6.667;MAF_USDA=15.882
NC_035093.1	8069441	.	G	A	.	.	MAF_INRAE=1.667;MAF_USDA=4.098
NC_035093.1	8069464	.	A	C	.	.	MAF_INRAE=12.5
NC_035093.1	8069572	.	C	T	.	.	MAF_INRAE=21.519;MAF_USDA=30.0
NC_035093.1	8069585	.	T	G	.	.	MAF_INRAE=48.734;MAF_USDA=29.167
NC_035093.1	8069635	.	C	G	.	.	MAF_INRAE=30.38;MAF_USDA=7.059
NC_035093.1	8069659	.	G	A	.	.	MAF_INRAE=1.667
NC_035093.1	8069729	.	A	C	.	.	MAF_INRAE=20.833;MAF_USDA=26.471
NC_035093.1	8069744	.	G	T	.	.	MAF_USDA=3.279
NC_035093.1	8069780	.	A	G	.	.	MAF_INRAE=12.5;MAF_USDA=9.412
NC_035093.1	8069784	.	T	G	.	.	MAF_INRAE=37.975;MAF_USDA=7.647
NC_035093.1	8069867	.	A	G	.	.	MAF_INRAE=3.333;MAF_USDA=8.197
NC_035093.1	8069913	.	G	C	.	.	MAF_INRAE=21.667;MAF_USDA=26.471
NC_035093.1	8069938	.	G	A	.	.	MAF_INRAE=29.747;MAF_USDA=8.235
NC_035093.1	8069941	.	T	C	.	.	MAF_USDA=13.934
NC_035093.1	8070007	.	G	C	.	.	MAF_INRAE=5.263
NC_035093.1	8070032	.	T	G	.	.	MAF_USDA=1.639
NC_035093.1	8070155	.	G	A	.	.	MAF_USDA=1.639
NC_035093.1	8070229	.	T	C	.	.	MAF_INRAE=31.646;MAF_USDA=20.588
NC_035093.1	8070282	.	G	A	.	.	MAF_INRAE=1.667
NC_035093.1	8070411	.	T	G	.	.	MAF_INRAE=5.263;MAF_USDA=1.667
NC_035093.1	8070427	.	T	G	.	.	MAF_INRAE=2.5;MAF_USDA=8.333
NC_035093.1	8070440	.	A	T	.	.	MAF_USDA=2.5
NC_035093.1	8070460	.	A	C	.	.	MAF_INRAE=1.667;MAF_USDA=5.0
NC_035093.1	8070534	.	C	A	.	.	MAF_INRAE=39.873;MAF_USDA=15.882
NC_035093.1	8070538	.	T	A	.	.	MAF_INRAE=31.013;MAF_USDA=20.588
NC_035093.1	8070545	.	A	C	.	.	MAF_INRAE=31.013;MAF_USDA=20.0
NC_035093.1	8070557	.	C	G	.	.	MAF_INRAE=47.368;MAF_USDA=37.647
NC_035093.1	8070633	.	TTATTAAATAGGC	TTATTAAATAGGT	.	.	MAF_USDA=6.25
NC_035093.1	8070645	.	C	T	.	.	MAF_INRAE=5.263
NC_035093.1	8070691	.	T	C	.	.	MAF_INRAE=5.263;MAF_USDA=8.929
NC_035093.1	8070712	.	A	C	.	.	MAF_USDA=26.19
NC_035093.1	8070820	.	A	G	.	.	MAF_USDA=37.647
NC_035093.1	8070905	.	G	A	.	.	MAF_USDA=14.583
NC_035093.1	8070908	.	C	T	.	.	MAF_USDA=2.459
NC_035093.1	8070925	.	G	A	.	.	MAF_INRAE=2.5;MAF_USDA=8.197
NC_035093.1	8070965	.	C	A	.	.	MAF_INRAE=31.013;MAF_USDA=21.765
NC_035093.1	8071019	.	T	G	.	.	MAF_USDA=8.333
NC_035093.1	8071025	.	G	T	.	.	MAF_INRAE=12.5;MAF_USDA=16.471
NC_035093.1	8071131	.	T	A	.	.	MAF_INRAE=1.667;MAF_USDA=4.098
NC_035093.1	8071132	.	T	G	.	.	MAF_USDA=5.294
NC_035093.1	8071177	.	A	G	.	.	MAF_INRAE=41.772;MAF_USDA=18.235
NC_035093.1	8071192	.	G	A	.	.	MAF_INRAE=42.405;MAF_USDA=27.647
NC_035093.1	8071225	.	G	T	.	.	MAF_INRAE=11.667;MAF_USDA=24.118
NC_035093.1	8071227	.	A	C	.	.	MAF_INRAE=39.241;MAF_USDA=12.353
NC_035093.1	8071263	.	G	A	.	.	MAF_INRAE=43.038;MAF_USDA=27.059
NC_035093.1	8071265	.	G	C	.	.	MAF_INRAE=28.481;MAF_USDA=3.279
NC_035093.1	8071277	.	C	A	.	.	MAF_USDA=3.279
NC_035093.1	8071327	.	T	C	.	.	MAF_INRAE=42.405;MAF_USDA=27.059
NC_035093.1	8071336	.	G	C	.	.	MAF_INRAE=42.405;MAF_USDA=27.059
NC_035093.1	8071337	.	G	A	.	.	MAF_USDA=1.639
NC_035093.1	8071344	.	C	T	.	.	MAF_USDA=11.475
NC_035093.1	8071356	.	G	A	.	.	MAF_INRAE=42.405;MAF_USDA=27.059
NC_035093.1	8071361	.	A	T	.	.	MAF_INRAE=42.405;MAF_USDA=27.059
NC_035093.1	8071363	.	C	A	.	.	MAF_USDA=1.639
NC_035093.1	8071369	.	C	T	.	.	MAF_INRAE=42.405;MAF_USDA=27.647
NC_035093.1	8071377	.	G	A	.	.	MAF_INRAE=42.405;MAF_USDA=27.059
NC_035093.1	8071420	.	T	C	.	.	MAF_INRAE=12.025
NC_035093.1	8071421	.	T	A	.	.	MAF_USDA=8.824
NC_035093.1	8071453	.	G	A	.	.	MAF_USDA=2.459
NC_035093.1	8071502	.	C	A	.	.	MAF_USDA=3.279
NC_035093.1	8071506	.	A	G	.	.	MAF_INRAE=41.139;MAF_USDA=30.588
NC_035093.1	8071515	.	C	A	.	.	MAF_USDA=4.098
NC_035093.1	8071532	.	T	A	.	.	MAF_INRAE=1.667
NC_035093.1	8071537	.	A	C	.	.	MAF_INRAE=2.532;MAF_USDA=15.882
NC_035093.1	8071690	.	A	G	.	.	MAF_INRAE=39.873;MAF_USDA=31.25
NC_035093.1	8071705	.	T	A	.	.	MAF_INRAE=4.43;MAF_USDA=14.706
NC_035093.1	8071785	.	G	A	.	.	MAF_USDA=4.098
NC_035093.1	8071798	.	T	A	.	.	MAF_USDA=14.583
NC_035093.1	8071836	.	G	T	.	.	MAF_USDA=5.882
NC_035093.1	8071862	.	T	A	.	.	MAF_USDA=1.639
NC_035093.1	8071867	.	A	G	.	.	MAF_INRAE=39.873;MAF_USDA=26.471
NC_035093.1	8071872	.	C	T	.	.	MAF_INRAE=1.667
NC_035093.1	8071878	.	C	T	.	.	MAF_INRAE=1.667
NC_035093.1	8071881	.	C	A	.	.	MAF_USDA=5.882
NC_035093.1	8071908	.	A	T	.	.	MAF_INRAE=1.667
NC_035093.1	8072029	.	G	A	.	.	MAF_USDA=5.738
NC_035093.1	8072068	.	T	C	.	.	MAF_INRAE=37.975;MAF_USDA=41.765
NC_035093.1	8072151	.	T	G	.	.	MAF_INRAE=39.241;MAF_USDA=48.824
NC_035093.1	8072155	.	G	A	.	.	MAF_INRAE=37.5;MAF_USDA=29.412
NC_035093.1	8072207	.	G	T	.	.	MAF_USDA=7.647
NC_035093.1	8072216	.	G	A	.	.	MAF_INRAE=37.342;MAF_USDA=16.471
NC_035093.1	8072235	.	G	C	.	.	MAF_INRAE=2.5;MAF_USDA=4.098
NC_035093.1	8072260	.	T	G	.	.	MAF_USDA=5.294
NC_035093.1	8072310	.	C	T	.	.	MAF_USDA=9.091
NC_035093.1	8072338	.	T	G	.	.	MAF_USDA=18.182
NC_035093.1	8072382	.	C	T	.	.	MAF_USDA=38.095
NC_035093.1	8073045	.	C	A	.	.	MAF_USDA=45.833
NC_035093.1	8073178	.	C	T	.	.	MAF_INRAE=12.025;MAF_USDA=3.279
NC_035093.1	8073206	.	C	G	.	.	MAF_INRAE=5.263
NC_035093.1	8073207	.	G	T	.	.	MAF_INRAE=2.5;MAF_USDA=17.059
NC_035093.1	8073240	.	T	G	.	.	MAF_INRAE=6.667
NC_035093.1	8073272	.	C	T	.	.	MAF_USDA=8.929
NC_035093.1	8073293	.	G	A	.	.	MAF_INRAE=50.0;MAF_USDA=42.262
NC_035093.1	8073456	.	T	C	.	.	MAF_USDA=1.695
NC_035093.1	8073464	.	G	T	.	.	MAF_USDA=1.667
NC_035093.1	8073471	.	T	G	.	.	MAF_INRAE=2.532;MAF_USDA=4.167
NC_035093.1	8073472	.	T	C	.	.	MAF_INRAE=1.667;MAF_USDA=4.167
NC_035093.1	8073480	.	C	T	.	.	MAF_INRAE=17.722;MAF_USDA=17.5
NC_035093.1	8073491	.	C	T	.	.	MAF_INRAE=20.253;MAF_USDA=3.333
NC_035093.1	8073495	.	A	T	.	.	MAF_USDA=1.667
NC_035093.1	8073498	.	C	T	.	.	MAF_INRAE=5.063
NC_035093.1	8073512	.	G	C	.	.	MAF_INRAE=17.5
NC_035093.1	8073520	.	C	A	.	.	MAF_USDA=4.762
NC_035093.1	8073523	.	A	C	.	.	MAF_INRAE=3.797;MAF_USDA=2.083
NC_035093.1	8073526	.	T	G	.	.	MAF_INRAE=30.833
NC_035093.1	8073547	.	C	G	.	.	MAF_INRAE=26.667;MAF_USDA=27.976
NC_035093.1	8073555	.	C	A	.	.	MAF_USDA=8.333
NC_035093.1	8073558	.	G	A	.	.	MAF_INRAE=14.557;MAF_USDA=8.434
NC_035093.1	8073560	.	T	A	.	.	MAF_INRAE=12.5;MAF_USDA=6.024
NC_035093.1	8073563	.	G	A	.	.	MAF_INRAE=10.833;MAF_USDA=6.024
NC_035093.1	8073568	.	T	A	.	.	MAF_INRAE=25.316;MAF_USDA=19.88
NC_035093.1	8073578	.	C	T	.	.	MAF_INRAE=25.316;MAF_USDA=17.857
NC_035093.1	8073588	.	C	T	.	.	MAF_INRAE=1.667;MAF_USDA=7.5
NC_035093.1	8073610	.	T	G	.	.	MAF_INRAE=48.101;MAF_USDA=45.833
NC_035093.1	8073641	.	T	C	.	.	MAF_USDA=2.5
NC_035093.1	8073643	.	C	T	.	.	MAF_USDA=7.143
NC_035093.1	8073649	.	T	G	.	.	MAF_INRAE=8.228;MAF_USDA=7.647
NC_035093.1	8073678	.	G	C	.	.	MAF_USDA=2.459
NC_035093.1	8073694	.	C	T	.	.	MAF_USDA=1.639
NC_035093.1	8073695	.	A	G	.	.	MAF_USDA=2.459
NC_035093.1	8073696	.	A	T	.	.	MAF_INRAE=2.5;MAF_USDA=3.529
NC_035093.1	8073737	.	T	C	.	.	MAF_USDA=2.459
NC_035093.1	8073738	.	G	C	.	.	MAF_USDA=3.279
NC_035093.1	8073739	.	T	C	.	.	MAF_USDA=6.471
NC_035093.1	8073740	.	A	C	.	.	MAF_USDA=14.583
NC_035093.1	8073748	.	G	A	.	.	MAF_INRAE=19.62;MAF_USDA=12.941
NC_035093.1	8073752	.	A	T	.	.	MAF_USDA=6.471
NC_035093.1	8073774	.	T	A	.	.	MAF_INRAE=36.709;MAF_USDA=42.353
NC_035093.1	8073783	.	T	G	.	.	MAF_INRAE=8.333
NC_035093.1	8073814	.	G	A	.	.	MAF_USDA=1.639
NC_035093.1	8073870	.	T	A	.	.	MAF_INRAE=8.228;MAF_USDA=8.333
NC_035093.1	8073941	.	C	T	.	.	MAF_USDA=4.118
NC_035093.1	8073969	.	G	T	.	.	MAF_INRAE=18.333;MAF_USDA=12.295
NC_035093.1	8073989	.	A	T	.	.	MAF_INRAE=7.595;MAF_USDA=8.333
NC_035093.1	8074055	.	C	A	.	.	MAF_INRAE=23.418;MAF_USDA=20.0
NC_035093.1	8074060	.	C	A	.	.	MAF_INRAE=7.595;MAF_USDA=8.333
NC_035093.1	8074141	.	A	T	.	.	MAF_INRAE=46.203;MAF_USDA=34.706
NC_035093.1	8074161	.	A	C	.	.	MAF_INRAE=27.848;MAF_USDA=25.882
NC_035093.1	8074162	.	C	T	.	.	MAF_INRAE=26.667;MAF_USDA=25.882
NC_035093.1	8074169	.	T	G	.	.	MAF_INRAE=27.848;MAF_USDA=27.059
NC_035093.1	8074192	.	T	C	.	.	MAF_USDA=4.098
NC_035093.1	8074194	.	A	T	.	.	MAF_INRAE=27.848;MAF_USDA=27.059
NC_035093.1	8074207	.	T	G	.	.	MAF_USDA=4.118
NC_035093.1	8074259	.	A	C	.	.	MAF_INRAE=6.329;MAF_USDA=8.333
NC_035093.1	8074285	.	C	T	.	.	MAF_USDA=4.098
NC_035093.1	8074313	.	T	G	.	.	MAF_USDA=1.639
NC_035093.1	8074316	.	A	T	.	.	MAF_USDA=1.639
NC_035093.1	8074330	.	A	C	.	.	MAF_USDA=42.941
NC_035093.1	8074333	.	G	T	.	.	MAF_USDA=50.0
NC_035093.1	8074334	.	G	T	.	.	MAF_USDA=42.941
NC_035093.1	8074342	.	A	T	.	.	MAF_INRAE=31.579;MAF_USDA=47.917
NC_035093.1	8074345	.	T	G	.	.	MAF_USDA=50.0
NC_035093.1	8074349	.	A	G	.	.	MAF_USDA=42.353
NC_035093.1	8074350	.	A	C	.	.	MAF_USDA=47.917
NC_035093.1	8074355	.	T	A	.	.	MAF_USDA=14.583
NC_035093.1	8074369	.	A	C	.	.	MAF_INRAE=2.5
NC_035093.1	8074372	.	G	T	.	.	MAF_INRAE=1.667
NC_035093.1	8074373	.	G	T	.	.	MAF_INRAE=1.667
NC_035093.1	8074381	.	A	T	.	.	MAF_INRAE=1.667
NC_035093.1	8074384	.	T	G	.	.	MAF_INRAE=1.667
NC_035093.1	8074391	.	G	T	.	.	MAF_USDA=4.706
NC_035093.1	8074455	.	T	A	.	.	MAF_USDA=2.459
NC_035093.1	8074474	.	G	A	.	.	MAF_INRAE=3.797;MAF_USDA=2.353
NC_035093.1	8074527	.	G	C	.	.	MAF_USDA=1.639
NC_035093.1	8074541	.	C	T	.	.	MAF_INRAE=13.924;MAF_USDA=6.557
NC_035093.1	8074551	.	T	C	.	.	MAF_INRAE=44.304;MAF_USDA=35.417
NC_035093.1	8074590	.	G	A	.	.	MAF_USDA=4.118
NC_035093.1	8074707	.	G	A	.	.	MAF_INRAE=9.494;MAF_USDA=11.765
NC_035093.1	8074722	.	C	T	.	.	MAF_USDA=2.459
NC_035093.1	8074742	.	C	T	.	.	MAF_INRAE=5.263;MAF_USDA=3.279
NC_035093.1	8074743	.	T	G	.	.	MAF_USDA=1.639
NC_035093.1	8074749	.	G	A	.	.	MAF_USDA=21.765
NC_035093.1	8074808	.	C	G	.	.	MAF_USDA=25.294
NC_035093.1	8074816	.	A	C	.	.	MAF_INRAE=18.333;MAF_USDA=14.118
NC_035093.1	8074818	.	G	T	.	.	MAF_INRAE=35.443;MAF_USDA=36.471
NC_035093.1	8074843	.	G	T	.	.	MAF_INRAE=3.333;MAF_USDA=4.167
NC_035093.1	8074855	.	G	T	.	.	MAF_USDA=4.118
NC_035093.1	8074867	.	C	T	.	.	MAF_INRAE=31.013;MAF_USDA=24.118
NC_035093.1	8074875	.	C	T	.	.	MAF_INRAE=37.342;MAF_USDA=18.235
NC_035093.1	8074883	.	C	G	.	.	MAF_INRAE=6.667;MAF_USDA=2.941
NC_035093.1	8074904	.	T	C	.	.	MAF_INRAE=6.667;MAF_USDA=3.529
NC_035093.1	8074915	.	G	A	.	.	MAF_USDA=5.0
NC_035093.1	8074928	.	G	A	.	.	MAF_USDA=2.5
NC_035093.1	8074936	.	G	A	.	.	MAF_INRAE=8.228;MAF_USDA=4.167
NC_035093.1	8074947	.	G	A	.	.	MAF_INRAE=31.579;MAF_USDA=33.333
NC_035093.1	8074951	.	C	A	.	.	MAF_USDA=48.193
NC_035093.1	8074965	.	G	A	.	.	MAF_USDA=9.322
NC_035093.1	8074994	.	C	A	.	.	MAF_USDA=5.085
NC_035093.1	8075005	.	A	G	.	.	MAF_USDA=12.5
NC_035093.1	8075015	.	C	T	.	.	MAF_USDA=12.5
NC_035093.1	8075030	.	C	A	.	.	MAF_INRAE=3.333;MAF_USDA=4.167
NC_035093.1	8075045	.	T	A	.	.	MAF_INRAE=20.0;MAF_USDA=43.529
NC_035093.1	8075141	.	C	T	.	.	MAF_INRAE=7.595;MAF_USDA=4.098
NC_035093.1	8075152	.	A	G	.	.	MAF_INRAE=28.333;MAF_USDA=18.235
NC_035093.1	8075162	.	C	T	.	.	MAF_INRAE=3.797;MAF_USDA=2.459
NC_035093.1	8075168	.	T	G	.	.	MAF_INRAE=6.962;MAF_USDA=2.459
NC_035093.1	8075169	.	T	G	.	.	MAF_INRAE=25.949;MAF_USDA=11.475
NC_035093.1	8075202	.	T	G	.	.	MAF_USDA=1.639
NC_035093.1	8075231	.	G	A	.	.	MAF_INRAE=8.333
NC_035093.1	8075242	.	A	T	.	.	MAF_INRAE=46.203;MAF_USDA=43.75
NC_035093.1	8075295	.	G	T	.	.	MAF_INRAE=5.263;MAF_USDA=2.941
NC_035093.1	8075296	.	T	C	.	.	MAF_USDA=2.353
NC_035093.1	8075298	.	C	T	.	.	MAF_INRAE=9.494;MAF_USDA=8.824
NC_035093.1	8075320	.	A	G	.	.	MAF_USDA=1.639
NC_035093.1	8075322	.	C	T	.	.	MAF_INRAE=5.263;MAF_USDA=2.941
NC_035093.1	8075331	.	C	G	.	.	MAF_USDA=2.459
NC_035093.1	8075358	.	T	G	.	.	MAF_INRAE=18.987;MAF_USDA=4.167
NC_035093.1	8075386	.	T	G	.	.	MAF_INRAE=7.595;MAF_USDA=8.333
NC_035093.1	8075400	.	G	A	.	.	MAF_INRAE=12.025
NC_035093.1	8075473	.	G	T	.	.	MAF_INRAE=24.051;MAF_USDA=22.353
NC_035093.1	8075474	.	C	T	.	.	MAF_INRAE=31.013;MAF_USDA=22.951
NC_035093.1	8075654	.	A	T	.	.	MAF_USDA=12.353
NC_035093.1	8075713	.	G	C	.	.	MAF_USDA=1.639
NC_035093.1	8075741	.	A	G	.	.	MAF_USDA=11.475
NC_035093.1	8075744	.	G	A	.	.	MAF_INRAE=8.228;MAF_USDA=5.738
NC_035093.1	8075753	.	T	A	.	.	MAF_USDA=5.882
NC_035093.1	8075823	.	A	C	.	.	MAF_USDA=2.459
NC_035093.1	8075826	.	C	A	.	.	MAF_USDA=1.639
NC_035093.1	8075870	.	G	A	.	.	MAF_USDA=3.279
NC_035093.1	8075936	.	T	C	.	.	MAF_INRAE=7.5;MAF_USDA=4.098
NC_035093.1	8075953	.	G	A	.	.	MAF_INRAE=23.333;MAF_USDA=21.765
NC_035093.1	8075972	.	G	A	.	.	MAF_INRAE=8.333;MAF_USDA=22.353
NC_035093.1	8075982	.	C	T	.	.	MAF_USDA=2.459
NC_035093.1	8075997	.	A	G	.	.	MAF_INRAE=9.167;MAF_USDA=6.471
NC_035093.1	8076030	.	G	A	.	.	MAF_INRAE=9.494;MAF_USDA=12.353
NC_035093.1	8076066	.	A	T	.	.	MAF_USDA=4.098
NC_035093.1	8076096	.	C	A	.	.	MAF_USDA=3.529
NC_035093.1	8076165	.	A	C	.	.	MAF_USDA=1.639
NC_035093.1	8076214	.	C	T	.	.	MAF_USDA=2.459
NC_035093.1	8076237	.	A	C	.	.	MAF_USDA=7.647
NC_035093.1	8076320	.	T	C	.	.	MAF_USDA=4.098
NC_035093.1	8076338	.	C	A	.	.	MAF_INRAE=21.053;MAF_USDA=8.333
NC_035093.1	8076401	.	A	G	.	.	MAF_INRAE=46.835;MAF_USDA=35.882
NC_035093.1	8076533	.	A	C	.	.	MAF_INRAE=6.962;MAF_USDA=2.459
NC_035093.1	8076551	.	C	T	.	.	MAF_USDA=1.639
NC_035093.1	8076556	.	A	C	.	.	MAF_INRAE=6.962;MAF_USDA=2.459
NC_035093.1	8076573	.	A	T	.	.	MAF_INRAE=14.557;MAF_USDA=7.059
NC_035093.1	8076646	.	A	G	.	.	MAF_USDA=5.882
NC_035093.1	8076652	.	C	A	.	.	MAF_USDA=2.083
NC_035093.1	8076653	.	T	A	.	.	MAF_USDA=46.721
NC_035093.1	8076679	.	C	A	.	.	MAF_USDA=3.279
NC_035093.1	8076732	.	C	T	.	.	MAF_INRAE=5.263;MAF_USDA=6.667
NC_035093.1	8076737	.	C	G	.	.	MAF_USDA=9.524
NC_035093.1	8076789	.	A	G	.	.	MAF_INRAE=15.789;MAF_USDA=8.333
NC_035093.1	8076795	.	A	G	.	.	MAF_INRAE=5.263;MAF_USDA=6.471
NC_035093.1	8076880	.	A	G	.	.	MAF_USDA=3.279
NC_035093.1	8076881	.	TTATATACATTTGTTGTATTTTACACATGTACAAGAGTGTAA	TTATATACATTTGTTGTATTTTACACATGTACAAGAGTGTAT	.	.	MAF_USDA=10.417
NC_035093.1	8076932	.	T	C	.	.	MAF_USDA=4.918
NC_035093.1	8076972	.	C	T	.	.	MAF_INRAE=1.667;MAF_USDA=8.824
NC_035093.1	8077003	.	C	T	.	.	MAF_USDA=4.118
NC_035093.1	8077033	.	C	T	.	.	MAF_INRAE=27.848;MAF_USDA=25.882
NC_035093.1	8077036	.	G	C	.	.	MAF_INRAE=6.962;MAF_USDA=2.459
NC_035093.1	8077076	.	T	A	.	.	MAF_INRAE=8.228;MAF_USDA=10.588
NC_035093.1	8077078	.	A	G	.	.	MAF_INRAE=33.544;MAF_USDA=10.0
NC_035093.1	8077087	.	T	C	.	.	MAF_USDA=3.279
NC_035093.1	8077128	.	G	A	.	.	MAF_INRAE=8.228;MAF_USDA=10.588
NC_035093.1	8077198	.	T	A	.	.	MAF_INRAE=5.063;MAF_USDA=13.529
NC_035093.1	8077219	.	G	C	.	.	MAF_USDA=2.459
NC_035093.1	8077312	.	T	G	.	.	MAF_INRAE=11.667;MAF_USDA=29.167
NC_035093.1	8077313	.	T	C	.	.	MAF_USDA=8.235
NC_035093.1	8077314	.	T	C	.	.	MAF_INRAE=11.667
NC_035093.1	8077365	.	T	C	.	.	MAF_INRAE=5.0;MAF_USDA=3.279
NC_035093.1	8077370	.	T	C	.	.	MAF_INRAE=33.333
NC_035093.1	8077380	.	A	G	.	.	MAF_INRAE=3.165;MAF_USDA=1.639
NC_035093.1	8077415	.	G	A	.	.	MAF_INRAE=18.333
NC_035093.1	8077421	.	G	T	.	.	MAF_INRAE=18.333;MAF_USDA=27.083
NC_035093.1	8077434	.	T	A	.	.	MAF_USDA=4.167
NC_035093.1	8077442	.	G	A	.	.	MAF_INRAE=3.165;MAF_USDA=2.083
NC_035093.1	8077451	.	C	A	.	.	MAF_USDA=3.279
NC_035093.1	8077456	.	G	A	.	.	MAF_INRAE=2.632;MAF_USDA=2.941
NC_035093.1	8077459	.	A	C	.	.	MAF_INRAE=4.167;MAF_USDA=10.417
NC_035093.1	8077465	.	A	C	.	.	MAF_INRAE=3.333
NC_035093.1	8077469	.	T	G	.	.	MAF_INRAE=3.333
NC_035093.1	8077472	.	T	C	.	.	MAF_INRAE=2.5
NC_035093.1	8077478	.	T	A	.	.	MAF_INRAE=2.5
NC_035093.1	8077479	.	C	A	.	.	MAF_INRAE=2.5
NC_035093.1	8077487	.	C	T	.	.	MAF_INRAE=2.5
NC_035093.1	8077488	.	G	A	.	.	MAF_INRAE=5.833
NC_035093.1	8077495	.	G	T	.	.	MAF_USDA=1.695
NC_035093.1	8077542	.	C	T	.	.	MAF_USDA=2.542
NC_035093.1	8077543	.	G	C	.	.	MAF_INRAE=15.0
NC_035093.1	8077548	.	C	T	.	.	MAF_INRAE=12.5
NC_035093.1	8077571	.	T	A	.	.	MAF_INRAE=6.962;MAF_USDA=4.118
NC_035093.1	8077597	.	C	T	.	.	MAF_USDA=2.459
NC_035093.1	8077599	.	C	G	.	.	MAF_INRAE=11.667
NC_035093.1	8077613	.	A	G	.	.	MAF_INRAE=2.632
NC_035093.1	8077615	.	C	T	.	.	MAF_INRAE=6.962
NC_035093.1	8077644	.	C	G	.	.	MAF_INRAE=4.167
NC_035093.1	8077663	.	A	G	.	.	MAF_INRAE=18.333
NC_035093.1	8077714	.	G	T	.	.	MAF_USDA=8.197
NC_035093.1	8077736	.	A	C	.	.	MAF_INRAE=1.667
NC_035093.1	8077775	.	C	T	.	.	MAF_INRAE=1.667
NC_035093.1	8077820	.	T	C	.	.	MAF_INRAE=2.632
NC_035093.1	8078433	.	G	A	.	.	MAF_INRAE=1.667
NC_035093.1	8078476	.	A	G	.	.	MAF_INRAE=1.667
NC_035093.1	8078598	.	T	C	.	.	MAF_INRAE=9.167
NC_035093.1	8078606	.	T	C	.	.	MAF_INRAE=9.167
NC_035093.1	8078634	.	A	T	.	.	MAF_INRAE=8.333
NC_035093.1	8078685	.	C	T	.	.	MAF_INRAE=6.667
NC_035093.1	8078720	.	C	T	.	.	MAF_USDA=20.833
NC_035093.1	8078726	.	A	C	.	.	MAF_INRAE=31.667
NC_035093.1	8078727	.	G	A	.	.	MAF_INRAE=8.333
NC_035093.1	8078846	.	G	A	.	.	MAF_INRAE=4.43
NC_035093.1	8078867	.	A	G	.	.	MAF_INRAE=26.316
NC_035093.1	8078948	.	C	A	.	.	MAF_USDA=1.639
NC_035093.1	8078954	.	G	A	.	.	MAF_INRAE=24.051;MAF_USDA=10.0
NC_035093.1	8078987	.	G	A	.	.	MAF_INRAE=7.595
NC_035093.1	8078996	.	C	A	.	.	MAF_INRAE=9.494
NC_035093.1	8078997	.	G	T	.	.	MAF_INRAE=9.167
NC_035093.1	8079005	.	G	C	.	.	MAF_INRAE=11.392
NC_035093.1	8079028	.	T	A	.	.	MAF_INRAE=9.494;MAF_USDA=11.176
NC_035093.1	8079088	.	C	T	.	.	MAF_USDA=1.639
NC_035093.1	8079129	.	A	G	.	.	MAF_INRAE=32.278;MAF_USDA=22.353
NC_035093.1	8079160	.	C	A	.	.	MAF_USDA=4.118
NC_035093.1	8079176	.	A	G	.	.	MAF_INRAE=9.167;MAF_USDA=3.279
NC_035093.1	8079197	.	A	T	.	.	MAF_USDA=7.647
NC_035093.1	8079201	.	C	A	.	.	MAF_INRAE=9.167;MAF_USDA=7.647
NC_035093.1	8079231	.	C	T	.	.	MAF_INRAE=36.667
NC_035093.1	8079297	.	G	C	.	.	MAF_INRAE=6.329;MAF_USDA=3.279
NC_035093.1	8079318	.	G	T	.	.	MAF_USDA=4.098
NC_035093.1	8079394	.	G	A	.	.	MAF_INRAE=8.228;MAF_USDA=7.059
NC_035093.1	8079434	.	A	T	.	.	MAF_INRAE=31.013;MAF_USDA=31.176
NC_035093.1	8079452	.	C	T	.	.	MAF_USDA=4.118
NC_035093.1	8079473	.	T	C	.	.	MAF_INRAE=17.722;MAF_USDA=14.706
NC_035093.1	8079486	.	G	A	.	.	MAF_INRAE=46.203;MAF_USDA=46.471
NC_035093.1	8079550	.	A	G	.	.	MAF_USDA=4.098
NC_035093.1	8079552	.	C	A	.	.	MAF_USDA=3.279
NC_035093.1	8079557	.	T	A	.	.	MAF_INRAE=3.797;MAF_USDA=1.176
NC_035093.1	8079558	.	A	C	.	.	MAF_INRAE=9.494;MAF_USDA=12.353
NC_035093.1	8079613	.	C	T	.	.	MAF_INRAE=5.263;MAF_USDA=2.353
NC_035093.1	8079638	.	G	A	.	.	MAF_INRAE=5.263;MAF_USDA=4.706
NC_035093.1	8079684	.	G	T	.	.	MAF_USDA=3.529
NC_035093.1	8079775	.	G	T	.	.	MAF_USDA=4.098
NC_035093.1	8079789	.	G	T	.	.	MAF_INRAE=3.797;MAF_USDA=2.083
NC_035093.1	8079806	.	T	C	.	.	MAF_INRAE=10.127;MAF_USDA=11.176
NC_035093.1	8079812	.	G	A	.	.	MAF_INRAE=3.797;MAF_USDA=2.083
NC_035093.1	8079891	.	G	T	.	.	MAF_INRAE=12.025
NC_035093.1	8079922	.	A	G	.	.	MAF_USDA=2.459
NC_035093.1	8079928	.	T	A	.	.	MAF_INRAE=12.025;MAF_USDA=4.706
NC_035093.1	8079954	.	A	T	.	.	MAF_INRAE=10.127;MAF_USDA=12.353
NC_035093.1	8080025	.	G	T	.	.	MAF_INRAE=6.329;MAF_USDA=2.5
NC_035093.1	8080095	.	G	C	.	.	MAF_USDA=1.639
NC_035093.1	8080103	.	A	G	.	.	MAF_INRAE=9.494;MAF_USDA=12.353
NC_035093.1	8080108	.	G	A	.	.	MAF_INRAE=21.519;MAF_USDA=5.882
NC_035093.1	8080231	.	A	T	.	.	MAF_INRAE=7.595;MAF_USDA=8.333
NC_035093.1	8080264	.	C	A	.	.	MAF_INRAE=6.962;MAF_USDA=4.118
NC_035093.1	8080314	.	G	A	.	.	MAF_INRAE=5.263;MAF_USDA=4.706
NC_035093.1	8080358	.	T	G	.	.	MAF_INRAE=3.797;MAF_USDA=2.083
NC_035093.1	8080442	.	A	G	.	.	MAF_INRAE=7.595;MAF_USDA=8.333
NC_035093.1	8080529	.	G	T	.	.	MAF_USDA=3.279
NC_035093.1	8080542	.	C	G	.	.	MAF_USDA=1.639
NC_035093.1	8080553	.	C	T	.	.	MAF_INRAE=12.658;MAF_USDA=6.471
NC_035093.1	8080607	.	C	T	.	.	MAF_USDA=2.459
NC_035093.1	8080608	.	G	A	.	.	MAF_USDA=1.639
NC_035093.1	8080708	.	G	A	.	.	MAF_INRAE=3.165;MAF_USDA=2.083
NC_035093.1	8080711	.	G	A	.	.	MAF_INRAE=11.667;MAF_USDA=10.0
NC_035093.1	8080788	.	G	A	.	.	MAF_INRAE=10.127;MAF_USDA=12.353
NC_035093.1	8080814	.	G	A	.	.	MAF_USDA=1.639
NC_035093.1	8080879	.	C	T	.	.	MAF_INRAE=9.494;MAF_USDA=12.941
NC_035093.1	8080891	.	T	A	.	.	MAF_USDA=3.279
NC_035093.1	8080892	.	T	C	.	.	MAF_USDA=3.279
NC_035093.1	8080893	.	G	C	.	.	MAF_USDA=3.279
NC_035093.1	8080935	.	T	A	.	.	MAF_USDA=3.279
NC_035093.1	8080943	.	G	T	.	.	MAF_USDA=3.279
NC_035093.1	8080960	.	G	T	.	.	MAF_INRAE=10.127;MAF_USDA=11.765
NC_035093.1	8080964	.	G	A	.	.	MAF_INRAE=7.595;MAF_USDA=8.333
NC_035093.1	8081003	.	G	A	.	.	MAF_INRAE=10.127;MAF_USDA=11.176
NC_035093.1	8081066	.	A	G	.	.	MAF_INRAE=17.722;MAF_USDA=14.286
NC_035093.1	8081089	.	A	T	.	.	MAF_INRAE=34.177;MAF_USDA=14.118
NC_035093.1	8081149	.	G	A	.	.	MAF_INRAE=10.127;MAF_USDA=11.765
NC_035093.1	8081167	.	G	A	.	.	MAF_INRAE=9.494;MAF_USDA=11.765
NC_035093.1	8081241	.	A	G	.	.	MAF_INRAE=9.494;MAF_USDA=12.353
NC_035093.1	8081256	.	G	T	.	.	MAF_INRAE=34.81;MAF_USDA=14.706
NC_035093.1	8081270	.	G	A	.	.	MAF_INRAE=5.0
NC_035093.1	8081295	.	C	T	.	.	MAF_INRAE=5.263;MAF_USDA=4.706
NC_035093.1	8081300	.	A	C	.	.	MAF_INRAE=9.494;MAF_USDA=11.765
NC_035093.1	8081402	.	A	G	.	.	MAF_INRAE=9.494;MAF_USDA=11.765
NC_035093.1	8081423	.	A	G	.	.	MAF_INRAE=9.494;MAF_USDA=11.176
NC_035093.1	8081427	.	A	T	.	.	MAF_INRAE=9.167;MAF_USDA=11.765
NC_035093.1	8081438	.	A	G	.	.	MAF_USDA=8.235
NC_035093.1	8081441	.	C	G	.	.	MAF_INRAE=9.167;MAF_USDA=11.176
NC_035093.1	8081446	.	C	G	.	.	MAF_INRAE=9.494;MAF_USDA=11.176
NC_035093.1	8081448	.	G	T	.	.	MAF_USDA=1.765
NC_035093.1	8081450	.	T	G	.	.	MAF_USDA=1.639
NC_035093.1	8081451	.	G	C	.	.	MAF_USDA=1.639
NC_035093.1	8081455	.	G	A	.	.	MAF_INRAE=8.861;MAF_USDA=11.176
NC_035093.1	8081490	.	C	T	.	.	MAF_INRAE=10.127;MAF_USDA=11.176
NC_035093.1	8081510	.	A	G	.	.	MAF_INRAE=8.333;MAF_USDA=3.279
NC_035093.1	8081523	.	T	C	.	.	MAF_INRAE=9.494;MAF_USDA=11.176
NC_035093.1	8081526	.	A	G	.	.	MAF_INRAE=9.167;MAF_USDA=11.176
NC_035093.1	8081535	.	A	G	.	.	MAF_INRAE=9.494;MAF_USDA=11.176
NC_035093.1	8081569	.	G	A	.	.	MAF_USDA=1.639
NC_035093.1	8081705	.	C	A	.	.	MAF_INRAE=10.127;MAF_USDA=11.765
NC_035093.1	8081726	.	G	T	.	.	MAF_INRAE=10.0;MAF_USDA=8.333
NC_035093.1	8081736	.	G	A	.	.	MAF_INRAE=10.127;MAF_USDA=12.353
NC_035093.1	8081753	.	C	T	.	.	MAF_USDA=1.639
NC_035093.1	8081768	.	G	A	.	.	MAF_USDA=3.529
NC_035093.1	8081808	.	T	C	.	.	MAF_INRAE=15.823;MAF_USDA=12.941
NC_035093.1	8081916	.	G	A	.	.	MAF_USDA=7.059
NC_035093.1	8081972	.	A	G	.	.	MAF_INRAE=8.228;MAF_USDA=20.588
NC_035093.1	8081976	.	G	A	.	.	MAF_USDA=3.279
NC_035093.1	8081979	.	A	G	.	.	MAF_INRAE=9.494;MAF_USDA=11.176
NC_035093.1	8082005	.	C	T	.	.	MAF_USDA=3.279
NC_035093.1	8082047	.	C	G	.	.	MAF_INRAE=17.722;MAF_USDA=14.118
NC_035093.1	8082128	.	G	A	.	.	MAF_INRAE=6.962;MAF_USDA=3.279
NC_035093.1	8082176	.	T	G	.	.	MAF_INRAE=8.861;MAF_USDA=21.765
NC_035093.1	8082312	.	C	T	.	.	MAF_USDA=4.918
NC_035093.1	8082320	.	G	A	.	.	MAF_INRAE=6.962;MAF_USDA=2.459
NC_035093.1	8082415	.	G	A	.	.	MAF_INRAE=10.127;MAF_USDA=12.353
NC_035093.1	8082431	.	C	A	.	.	MAF_USDA=1.639
NC_035093.1	8082473	.	A	C	.	.	MAF_INRAE=10.127;MAF_USDA=12.353
NC_035093.1	8082495	.	T	C	.	.	MAF_INRAE=4.43;MAF_USDA=1.176
NC_035093.1	8082499	.	T	C	.	.	MAF_INRAE=10.127;MAF_USDA=12.353
NC_035093.1	8082519	.	G	A	.	.	MAF_INRAE=10.127;MAF_USDA=12.353
NC_035093.1	8082525	.	A	G	.	.	MAF_USDA=1.639
NC_035093.1	8082575	.	G	A	.	.	MAF_USDA=9.016
NC_035093.1	8082593	.	A	T	.	.	MAF_INRAE=2.5;MAF_USDA=2.941
NC_035093.1	8082644	.	T	C	.	.	MAF_USDA=3.279
NC_035093.1	8082646	.	C	A	.	.	MAF_USDA=2.459
NC_035093.1	8082672	.	A	G	.	.	MAF_INRAE=10.127;MAF_USDA=12.353
NC_035093.1	8082680	.	G	C	.	.	MAF_USDA=4.918
NC_035093.1	8082732	.	C	T	.	.	MAF_INRAE=9.167;MAF_USDA=3.279
NC_035093.1	8082773	.	A	G	.	.	MAF_INRAE=10.127;MAF_USDA=12.941
NC_035093.1	8082777	.	C	A	.	.	MAF_USDA=3.279
NC_035093.1	8082797	.	T	C	.	.	MAF_INRAE=13.291;MAF_USDA=11.176
NC_035093.1	8082822	.	C	A	.	.	MAF_INRAE=7.595;MAF_USDA=8.333
NC_035093.1	8082838	.	T	G	.	.	MAF_INRAE=10.127;MAF_USDA=8.333
NC_035093.1	8082841	.	C	T	.	.	MAF_INRAE=10.0;MAF_USDA=8.333
NC_035093.1	8082858	.	C	T	.	.	MAF_INRAE=6.329;MAF_USDA=3.279
NC_035093.1	8082889	.	G	A	.	.	MAF_INRAE=8.861;MAF_USDA=11.765
NC_035093.1	8082907	.	A	G	.	.	MAF_USDA=2.083
NC_035093.1	8082919	.	C	T	.	.	MAF_USDA=14.583
NC_035093.1	8082923	.	G	T	.	.	MAF_USDA=1.639
NC_035093.1	8082924	.	T	A	.	.	MAF_INRAE=9.494;MAF_USDA=12.353
NC_035093.1	8082975	.	G	A	.	.	MAF_USDA=4.918
NC_035093.1	8083051	.	A	C	.	.	MAF_INRAE=8.861;MAF_USDA=12.353
NC_035093.1	8083053	.	A	G	.	.	MAF_INRAE=8.333;MAF_USDA=12.353
NC_035093.1	8083090	.	C	G	.	.	MAF_INRAE=10.127;MAF_USDA=6.25
NC_035093.1	8083092	.	C	T	.	.	MAF_USDA=6.25
NC_035093.1	8083093	.	A	G	.	.	MAF_INRAE=10.0;MAF_USDA=6.25
NC_035093.1	8083094	.	C	T	.	.	MAF_INRAE=10.0
NC_035093.1	8083101	.	G	A	.	.	MAF_USDA=6.25
NC_035093.1	8083102	.	A	T	.	.	MAF_USDA=6.25
NC_035093.1	8083111	.	C	A	.	.	MAF_INRAE=10.0;MAF_USDA=6.25
NC_035093.1	8083201	.	G	A	.	.	MAF_INRAE=6.962;MAF_USDA=3.279
NC_035093.1	8083204	.	G	C	.	.	MAF_USDA=3.279
NC_035093.1	8083219	.	G	A	.	.	MAF_USDA=2.083
NC_035093.1	8083228	.	C	A	.	.	MAF_USDA=6.557
NC_035093.1	8083276	.	A	T	.	.	MAF_INRAE=9.494;MAF_USDA=4.118
NC_035093.1	8083282	.	C	A	.	.	MAF_INRAE=46.835;MAF_USDA=49.412
NC_035093.1	8083284	.	A	C	.	.	MAF_INRAE=3.333;MAF_USDA=8.333
NC_035093.1	8083287	.	T	G	.	.	MAF_USDA=2.459
NC_035093.1	8083288	.	T	A	.	.	MAF_INRAE=10.127;MAF_USDA=10.588
NC_035093.1	8083300	.	A	G	.	.	MAF_INRAE=10.127;MAF_USDA=11.176
NC_035093.1	8083312	.	C	T	.	.	MAF_INRAE=37.5;MAF_USDA=12.941
NC_035093.1	8083323	.	G	A	.	.	MAF_INRAE=6.962;MAF_USDA=3.279
NC_035093.1	8083358	.	G	C	.	.	MAF_INRAE=10.526;MAF_USDA=11.176
NC_035093.1	8083379	.	C	T	.	.	MAF_INRAE=3.333;MAF_USDA=3.279
NC_035093.1	8083419	.	G	A	.	.	MAF_USDA=6.471
NC_035093.1	8083435	.	T	C	.	.	MAF_INRAE=18.354;MAF_USDA=2.941
NC_035093.1	8083457	.	T	C	.	.	MAF_INRAE=1.667;MAF_USDA=8.333
NC_035093.1	8083500	.	A	G	.	.	MAF_INRAE=4.167;MAF_USDA=8.333
NC_035093.1	8083522	.	C	T	.	.	MAF_INRAE=4.167;MAF_USDA=2.083
NC_035093.1	8083739	.	C	G	.	.	MAF_INRAE=1.899
NC_035093.1	8083853	.	A	C	.	.	MAF_USDA=1.639
NC_035093.1	8083935	.	G	C	.	.	MAF_USDA=1.639
NC_035093.1	8083975	.	G	A	.	.	MAF_USDA=5.952
NC_035093.1	8084024	.	T	C	.	.	MAF_USDA=6.471
NC_035093.1	8084029	.	T	A	.	.	MAF_INRAE=46.203;MAF_USDA=47.647
NC_035093.1	8084035	.	T	A	.	.	MAF_INRAE=12.658;MAF_USDA=5.882
NC_035093.1	8084043	.	T	C	.	.	MAF_INRAE=44.937;MAF_USDA=44.118
NC_035093.1	8084048	.	C	T	.	.	MAF_INRAE=13.291;MAF_USDA=10.0
NC_035093.1	8084057	.	G	T	.	.	MAF_INRAE=31.646;MAF_USDA=30.588
NC_035093.1	8084200	.	G	T	.	.	MAF_INRAE=8.333;MAF_USDA=9.016
NC_035093.1	8084253	.	C	T	.	.	MAF_USDA=4.098
NC_035093.1	8084280	.	A	C	.	.	MAF_USDA=7.059
NC_035093.1	8084292	.	G	T	.	.	MAF_USDA=1.639
NC_035093.1	8084341	.	C	T	.	.	MAF_INRAE=7.595;MAF_USDA=8.333
NC_035093.1	8084387	.	A	G	.	.	MAF_USDA=1.639
NC_035093.1	8084423	.	T	G	.	.	MAF_INRAE=9.494;MAF_USDA=8.235
NC_035093.1	8084430	.	C	T	.	.	MAF_USDA=1.639
NC_035093.1	8084464	.	C	T	.	.	MAF_INRAE=12.025;MAF_USDA=5.882
NC_035093.1	8084528	.	T	C	.	.	MAF_USDA=5.294
NC_035093.1	8084540	.	A	G	.	.	MAF_INRAE=6.329;MAF_USDA=4.118
NC_035093.1	8084579	.	G	A	.	.	MAF_USDA=1.639
NC_035093.1	8084581	.	C	A	.	.	MAF_USDA=2.459
NC_035093.1	8084591	.	C	T	.	.	MAF_USDA=1.639
NC_035093.1	8084605	.	A	C	.	.	MAF_USDA=8.235
NC_035093.1	8084660	.	C	T	.	.	MAF_USDA=3.279
NC_035093.1	8084686	.	G	A	.	.	MAF_INRAE=5.263;MAF_USDA=2.353
NC_035093.1	8084693	.	A	C	.	.	MAF_INRAE=7.595;MAF_USDA=8.333
NC_035093.1	8084696	.	C	T	.	.	MAF_INRAE=8.333;MAF_USDA=12.295
NC_035093.1	8084706	.	T	A	.	.	MAF_USDA=4.098
NC_035093.1	8084807	.	T	C	.	.	MAF_INRAE=9.494;MAF_USDA=8.824
NC_035093.1	8084868	.	C	T	.	.	MAF_USDA=2.459
NC_035093.1	8084918	.	C	T	.	.	MAF_INRAE=33.544;MAF_USDA=12.941
NC_035093.1	8084919	.	T	C	.	.	MAF_INRAE=35.833;MAF_USDA=12.941
NC_035093.1	8084920	.	T	C	.	.	MAF_INRAE=2.632
NC_035093.1	8084997	.	G	T	.	.	MAF_INRAE=2.532;MAF_USDA=3.529
NC_035093.1	8085040	.	A	G	.	.	MAF_INRAE=9.494;MAF_USDA=7.647
NC_035093.1	8085074	.	C	A	.	.	MAF_USDA=14.583
NC_035093.1	8085162	.	C	G	.	.	MAF_INRAE=6.962;MAF_USDA=3.529
NC_035093.1	8085197	.	C	A	.	.	MAF_INRAE=7.595;MAF_USDA=8.333
NC_035093.1	8085211	.	G	A	.	.	MAF_USDA=1.639
NC_035093.1	8085239	.	C	G	.	.	MAF_INRAE=33.544;MAF_USDA=16.667
NC_035093.1	8085247	.	T	C	.	.	MAF_USDA=3.279
NC_035093.1	8085256	.	C	G	.	.	MAF_USDA=1.639
NC_035093.1	8085261	.	T	C	.	.	MAF_USDA=1.639
NC_035093.1	8085284	.	C	T	.	.	MAF_INRAE=41.139;MAF_USDA=25.294
NC_035093.1	8085301	.	G	A	.	.	MAF_USDA=1.639
NC_035093.1	8085328	.	T	C	.	.	MAF_USDA=1.639
NC_035093.1	8085340	.	C	T	.	.	MAF_USDA=5.738
NC_035093.1	8085371	.	A	G	.	.	MAF_USDA=3.279
NC_035093.1	8085407	.	C	T	.	.	MAF_INRAE=6.962;MAF_USDA=4.918
NC_035093.1	8085432	.	C	T	.	.	MAF_USDA=11.176
NC_035093.1	8085686	.	C	T	.	.	MAF_INRAE=37.975;MAF_USDA=38.824
NC_035093.1	8085844	.	G	A	.	.	MAF_INRAE=32.911;MAF_USDA=13.095
NC_035093.1	8085874	.	A	G	.	.	MAF_INRAE=36.709;MAF_USDA=38.824
NC_035093.1	8085912	.	C	G	.	.	MAF_USDA=6.471
NC_035093.1	8085935	.	C	T	.	.	MAF_USDA=5.294
NC_035093.1	8085969	.	A	G	.	.	MAF_INRAE=36.076;MAF_USDA=37.059
NC_035093.1	8085971	.	A	G	.	.	MAF_INRAE=35.0;MAF_USDA=38.235
NC_035093.1	8085990	.	A	T	.	.	MAF_INRAE=8.333;MAF_USDA=8.197
NC_035093.1	8086038	.	T	C	.	.	MAF_INRAE=34.177;MAF_USDA=38.69
NC_035093.1	8086143	.	G	A	.	.	MAF_INRAE=34.167;MAF_USDA=35.294
NC_035093.1	8086163	.	C	T	.	.	MAF_INRAE=13.291;MAF_USDA=5.882
NC_035093.1	8086261	.	G	T	.	.	MAF_INRAE=6.329;MAF_USDA=2.083
NC_035093.1	8086276	.	C	T	.	.	MAF_INRAE=1.667;MAF_USDA=14.583
NC_035093.1	8086311	.	T	C	.	.	MAF_USDA=16.102
NC_035093.1	8086325	.	G	T	.	.	MAF_INRAE=36.667;MAF_USDA=33.333
NC_035093.1	8086328	.	G	A	.	.	MAF_INRAE=36.667;MAF_USDA=33.333
NC_035093.1	8086352	.	A	G	.	.	MAF_USDA=10.588
NC_035093.1	8086386	.	G	A	.	.	MAF_USDA=15.217
NC_035093.1	8086390	.	G	T	.	.	MAF_USDA=26.087
NC_035093.1	8086446	.	A	C	.	.	MAF_USDA=6.557
NC_035093.1	8086461	.	G	A	.	.	MAF_INRAE=3.165;MAF_USDA=4.545
NC_035093.1	8086473	.	A	C	.	.	MAF_USDA=4.268
NC_035093.1	8086475	.	T	A	.	.	MAF_USDA=19.565
NC_035093.1	8086480	.	A	C	.	.	MAF_INRAE=16.667;MAF_USDA=13.636
NC_035093.1	8086529	.	A	T	.	.	MAF_USDA=10.87
NC_035093.1	8086584	.	A	T	.	.	MAF_INRAE=5.833
NC_035093.1	8086763	.	T	A	.	.	MAF_INRAE=9.167
NC_035093.1	8086799	.	T	G	.	.	MAF_USDA=8.333
NC_035093.1	8086849	.	C	G	.	.	MAF_USDA=2.459
NC_035093.1	8086936	.	A	T	.	.	MAF_INRAE=7.5
NC_035093.1	8086944	.	G	A	.	.	MAF_INRAE=35.443;MAF_USDA=50.0
NC_035093.1	8086974	.	G	A	.	.	MAF_INRAE=34.81;MAF_USDA=12.941
NC_035093.1	8086982	.	T	C	.	.	MAF_INRAE=2.532;MAF_USDA=3.529
NC_035093.1	8086983	.	G	A	.	.	MAF_USDA=8.197
NC_035093.1	8087108	.	T	C	.	.	MAF_USDA=8.197
NC_035093.1	8087124	.	G	T	.	.	MAF_INRAE=9.494;MAF_USDA=8.235
NC_035093.1	8087138	.	A	G	.	.	MAF_INRAE=5.263;MAF_USDA=15.294
NC_035093.1	8087208	.	G	T	.	.	MAF_USDA=3.279
NC_035093.1	8087209	.	A	T	.	.	MAF_USDA=13.529
NC_035093.1	8087284	.	A	C	.	.	MAF_USDA=15.833
NC_035093.1	8087290	.	G	T	.	.	MAF_USDA=15.0
NC_035093.1	8087296	.	G	A	.	.	MAF_USDA=15.254
NC_035093.1	8087303	.	T	C	.	.	MAF_INRAE=5.263;MAF_USDA=20.122
NC_035093.1	8087315	.	C	A	.	.	MAF_USDA=5.932
NC_035093.1	8087422	.	T	C	.	.	MAF_USDA=23.913
NC_035093.1	8088574	.	A	G	.	.	MAF_INRAE=5.263
NC_035093.1	8088856	.	C	T	.	.	MAF_USDA=4.918
NC_035093.1	8088893	.	T	C	.	.	MAF_INRAE=12.025
NC_035093.1	8088980	.	T	A	.	.	MAF_INRAE=10.127;MAF_USDA=13.529
NC_035093.1	8089025	.	G	A	.	.	MAF_INRAE=6.962;MAF_USDA=2.459
NC_035093.1	8089027	.	A	G	.	.	MAF_INRAE=7.5;MAF_USDA=1.639
NC_035093.1	8089045	.	A	G	.	.	MAF_INRAE=9.494;MAF_USDA=4.118
NC_035093.1	8089054	.	G	A	.	.	MAF_INRAE=10.127;MAF_USDA=13.529
NC_035093.1	8089089	.	A	T	.	.	MAF_USDA=4.706
NC_035093.1	8089108	.	C	G	.	.	MAF_USDA=3.279
NC_035093.1	8089125	.	C	T	.	.	MAF_INRAE=20.886;MAF_USDA=18.824
NC_035093.1	8089147	.	C	G	.	.	MAF_USDA=1.639
NC_035093.1	8089188	.	G	T	.	.	MAF_INRAE=12.025
NC_035093.1	8089222	.	G	A	.	.	MAF_USDA=4.918
NC_035093.1	8089284	.	A	C	.	.	MAF_USDA=3.529
NC_035093.1	8089317	.	A	T	.	.	MAF_USDA=2.459
NC_035093.1	8089345	.	T	G	.	.	MAF_INRAE=2.5
NC_035093.1	8089428	.	G	A	.	.	MAF_USDA=2.459
NC_035093.1	8089440	.	G	T	.	.	MAF_INRAE=3.797;MAF_USDA=4.118
NC_035093.1	8089490	.	G	C	.	.	MAF_INRAE=25.0;MAF_USDA=15.882
NC_035093.1	8089493	.	G	A	.	.	MAF_INRAE=3.165;MAF_USDA=2.083
NC_035093.1	8089517	.	G	A	.	.	MAF_INRAE=10.833
NC_035093.1	8089520	.	G	T	.	.	MAF_USDA=6.25
NC_035093.1	8089532	.	G	A	.	.	MAF_INRAE=15.833
NC_035093.1	8089536	.	T	C	.	.	MAF_INRAE=15.833
NC_035093.1	8089554	.	T	G	.	.	MAF_INRAE=16.667
NC_035093.1	8089555	.	G	T	.	.	MAF_INRAE=16.667
NC_035093.1	8089557	.	C	A	.	.	MAF_INRAE=2.5;MAF_USDA=25.0
NC_035093.1	8089596	.	C	T	.	.	MAF_INRAE=4.167
NC_035093.1	8089600	.	T	C	.	.	MAF_INRAE=3.333
NC_035093.1	8089604	.	G	A	.	.	MAF_USDA=1.639
NC_035093.1	8089719	.	T	G	.	.	MAF_USDA=10.0
NC_035093.1	8090029	.	G	A	.	.	MAF_USDA=4.918
NC_035093.1	8090071	.	A	G	.	.	MAF_INRAE=36.842;MAF_USDA=21.765
NC_035093.1	8090130	.	T	G	.	.	MAF_USDA=6.557
NC_035093.1	8090131	.	G	C	.	.	MAF_USDA=6.557
NC_035093.1	8090164	.	T	G	.	.	MAF_USDA=17.647
NC_035093.1	8090266	.	T	A	.	.	MAF_INRAE=1.667
NC_035093.1	8090277	.	T	C	.	.	MAF_INRAE=2.632;MAF_USDA=15.882
NC_035093.1	8090321	.	A	G	.	.	MAF_INRAE=2.632
NC_035093.1	8090332	.	G	T	.	.	MAF_INRAE=10.833
NC_035093.1	8090378	.	G	T	.	.	MAF_INRAE=17.5
NC_035093.1	8090379	.	G	C	.	.	MAF_USDA=4.098
NC_035093.1	8090382	.	G	C	.	.	MAF_INRAE=16.667
NC_035093.1	8090396	.	C	T	.	.	MAF_INRAE=15.0
NC_035093.1	8090397	.	G	A	.	.	MAF_INRAE=7.5;MAF_USDA=4.098
NC_035093.1	8090403	.	G	T	.	.	MAF_INRAE=14.167
NC_035093.1	8090409	.	T	G	.	.	MAF_INRAE=10.833
NC_035093.1	8090414	.	G	T	.	.	MAF_INRAE=14.167
NC_035093.1	8090445	.	G	A	.	.	MAF_USDA=39.583
NC_035093.1	8090467	.	G	A	.	.	MAF_INRAE=10.833
NC_035093.1	8090468	.	T	C	.	.	MAF_USDA=1.639
NC_035093.1	8090482	.	T	A	.	.	MAF_INRAE=10.0
NC_035093.1	8090490	.	C	A	.	.	MAF_INRAE=8.228;MAF_USDA=8.333
NC_035093.1	8090491	.	G	T	.	.	MAF_INRAE=10.833
NC_035093.1	8090498	.	A	G	.	.	MAF_INRAE=42.5
NC_035093.1	8090502	.	T	C	.	.	MAF_INRAE=10.833
NC_035093.1	8090508	.	A	T	.	.	MAF_INRAE=17.722
NC_035093.1	8090516	.	C	A	.	.	MAF_INRAE=10.833
NC_035093.1	8090517	.	T	C	.	.	MAF_INRAE=42.5
NC_035093.1	8090598	.	A	C	.	.	MAF_INRAE=45.833
NC_035093.1	8090606	.	T	C	.	.	MAF_INRAE=46.667
NC_035093.1	8090633	.	G	C	.	.	MAF_INRAE=14.167
NC_035093.1	8090634	.	C	A	.	.	MAF_USDA=8.197
NC_035093.1	8090635	.	A	T	.	.	MAF_USDA=8.197
NC_035093.1	8090641	.	A	G	.	.	MAF_INRAE=47.5
NC_035093.1	8090653	.	G	A	.	.	MAF_INRAE=33.333
NC_035093.1	8090666	.	T	C	.	.	MAF_INRAE=47.5
NC_035093.1	8090673	.	T	C	.	.	MAF_INRAE=48.333
NC_035093.1	8090675	.	C	T	.	.	MAF_INRAE=9.167
NC_035093.1	8090680	.	A	T	.	.	MAF_INRAE=47.5
NC_035093.1	8090685	.	G	A	.	.	MAF_INRAE=47.5
NC_035093.1	8090694	.	C	A	.	.	MAF_INRAE=47.5
NC_035093.1	8090735	.	C	A	.	.	MAF_INRAE=35.0
NC_035093.1	8090745	.	G	C	.	.	MAF_INRAE=10.0
NC_035093.1	8090748	.	A	T	.	.	MAF_INRAE=7.5
NC_035093.1	8090751	.	C	A	.	.	MAF_INRAE=7.5
NC_035093.1	8090768	.	C	T	.	.	MAF_USDA=4.098
NC_035093.1	8090806	.	G	A	.	.	MAF_USDA=3.279
NC_035093.1	8090815	.	C	T	.	.	MAF_USDA=1.639
NC_035093.1	8090816	.	A	G	.	.	MAF_USDA=1.639
NC_035093.1	8090827	.	G	A	.	.	MAF_INRAE=18.354;MAF_USDA=42.941
NC_035093.1	8090835	.	A	G	.	.	MAF_USDA=4.918
NC_035093.1	8090842	.	C	T	.	.	MAF_USDA=1.639
NC_035093.1	8090855	.	C	A	.	.	MAF_USDA=8.333
NC_035093.1	8090874	.	T	C	.	.	MAF_USDA=3.279
NC_035093.1	8090877	.	G	C	.	.	MAF_INRAE=41.772;MAF_USDA=22.941
NC_035093.1	8090893	.	A	T	.	.	MAF_INRAE=18.354;MAF_USDA=27.059
NC_035093.1	8090969	.	T	C	.	.	MAF_INRAE=31.579;MAF_USDA=8.333
NC_035093.1	8090987	.	G	T	.	.	MAF_USDA=4.167
NC_035093.1	8090994	.	G	A	.	.	MAF_USDA=47.619
NC_035093.1	8091027	.	G	A	.	.	MAF_USDA=18.75
NC_035093.1	8091046	.	G	T	.	.	MAF_USDA=33.333
NC_035093.1	8091128	.	C	T	.	.	MAF_USDA=37.5
NC_035093.1	8091178	.	T	G	.	.	MAF_USDA=4.167
NC_035093.1	8091186	.	T	C	.	.	MAF_USDA=2.083
NC_035093.1	8092139	.	A	G	.	.	MAF_USDA=45.833
NC_035093.1	8092177	.	A	T	.	.	MAF_USDA=5.738
NC_035093.1	8092219	.	C	T	.	.	MAF_INRAE=5.263;MAF_USDA=11.176
NC_035093.1	8092249	.	G	A	.	.	MAF_USDA=5.738
NC_035093.1	8092272	.	A	C	.	.	MAF_INRAE=31.646;MAF_USDA=9.412
NC_035093.1	8092332	.	T	A	.	.	MAF_INRAE=29.167;MAF_USDA=18.824
NC_035093.1	8092345	.	C	A	.	.	MAF_INRAE=29.167;MAF_USDA=33.333
NC_035093.1	8092346	.	G	C	.	.	MAF_INRAE=29.167;MAF_USDA=31.25
NC_035093.1	8092524	.	G	A	.	.	MAF_INRAE=4.167
NC_035093.1	8092529	.	A	C	.	.	MAF_USDA=2.459
NC_035093.1	8092530	.	A	C	.	.	MAF_USDA=2.459
NC_035093.1	8092550	.	C	T	.	.	MAF_INRAE=2.5;MAF_USDA=3.279
NC_035093.1	8092588	.	G	A	.	.	MAF_INRAE=10.0;MAF_USDA=22.941
NC_035093.1	8092604	.	G	A	.	.	MAF_INRAE=10.0
NC_035093.1	8092607	.	G	A	.	.	MAF_USDA=27.083
NC_035093.1	8092612	.	C	T	.	.	MAF_INRAE=2.632
NC_035093.1	8092615	.	A	T	.	.	MAF_USDA=41.667
NC_035093.1	8092759	.	C	A	.	.	MAF_INRAE=48.333;MAF_USDA=31.765
NC_035093.1	8092760	.	C	A	.	.	MAF_USDA=2.083
NC_035093.1	8092766	.	C	G	.	.	MAF_INRAE=10.0
NC_035093.1	8092773	.	C	A	.	.	MAF_INRAE=7.595;MAF_USDA=8.333
NC_035093.1	8092812	.	A	G	.	.	MAF_INRAE=23.333
NC_035093.1	8092838	.	G	A	.	.	MAF_USDA=12.941
NC_035093.1	8092862	.	A	C	.	.	MAF_INRAE=39.167;MAF_USDA=45.882
NC_035093.1	8092874	.	G	A	.	.	MAF_INRAE=7.595;MAF_USDA=4.118
NC_035093.1	8092879	.	A	G	.	.	MAF_INRAE=15.823;MAF_USDA=14.118
NC_035093.1	8092880	.	G	A	.	.	MAF_INRAE=17.5;MAF_USDA=14.118
NC_035093.1	8092969	.	G	T	.	.	MAF_INRAE=15.823;MAF_USDA=11.176
NC_035093.1	8092991	.	A	G	.	.	MAF_USDA=7.647
NC_035093.1	8092995	.	G	T	.	.	MAF_INRAE=20.253;MAF_USDA=9.016
NC_035093.1	8093045	.	T	G	.	.	MAF_INRAE=16.456;MAF_USDA=21.765
NC_035093.1	8093066	.	A	T	.	.	MAF_INRAE=15.823;MAF_USDA=15.294
NC_035093.1	8093072	.	C	A	.	.	MAF_INRAE=15.823;MAF_USDA=15.294
NC_035093.1	8093118	.	C	T	.	.	MAF_INRAE=42.405;MAF_USDA=32.353
NC_035093.1	8093127	.	A	G	.	.	MAF_INRAE=8.861;MAF_USDA=3.529
NC_035093.1	8093138	.	A	C	.	.	MAF_INRAE=16.456;MAF_USDA=22.941
NC_035093.1	8093153	.	T	C	.	.	MAF_INRAE=15.823;MAF_USDA=17.059
NC_035093.1	8093158	.	G	A	.	.	MAF_USDA=4.118
NC_035093.1	8093170	.	C	T	.	.	MAF_USDA=3.279
NC_035093.1	8093192	.	C	A	.	.	MAF_USDA=8.333
NC_035093.1	8093214	.	G	T	.	.	MAF_USDA=7.738
NC_035093.1	8093281	.	G	C	.	.	MAF_USDA=3.333
NC_035093.1	8093282	.	G	T	.	.	MAF_USDA=3.333
NC_035093.1	8093285	.	C	T	.	.	MAF_USDA=4.167
NC_035093.1	8093388	.	T	G	.	.	MAF_USDA=1.667
NC_035093.1	8093435	.	G	T	.	.	MAF_USDA=4.167
NC_035093.1	8093447	.	T	C	.	.	MAF_USDA=1.667
NC_035093.1	8093448	.	G	A	.	.	MAF_USDA=1.667
NC_035093.1	8093454	.	A	G	.	.	MAF_USDA=7.738
NC_035093.1	8093455	.	G	A	.	.	MAF_USDA=7.738
NC_035093.1	8093465	.	G	A	.	.	MAF_USDA=6.557
NC_035093.1	8093479	.	A	T	.	.	MAF_INRAE=8.333;MAF_USDA=4.918
NC_035093.1	8093486	.	A	G	.	.	MAF_INRAE=8.333;MAF_USDA=4.098
NC_035093.1	8093496	.	T	G	.	.	MAF_USDA=2.459
NC_035093.1	8093499	.	A	C	.	.	MAF_USDA=2.459
NC_035093.1	8093500	.	C	T	.	.	MAF_USDA=2.459
NC_035093.1	8093511	.	C	T	.	.	MAF_USDA=20.833
NC_035093.1	8093513	.	T	G	.	.	MAF_USDA=34.118
NC_035093.1	8093514	.	A	C	.	.	MAF_USDA=34.706
NC_035093.1	8093559	.	C	T	.	.	MAF_INRAE=15.823;MAF_USDA=10.588
NC_035093.1	8093571	.	T	C	.	.	MAF_USDA=3.279
NC_035093.1	8093597	.	A	T	.	.	MAF_USDA=2.459
NC_035093.1	8093619	.	T	A	.	.	MAF_INRAE=42.405;MAF_USDA=35.294
NC_035093.1	8093654	.	T	G	.	.	MAF_INRAE=11.667;MAF_USDA=14.118
NC_035093.1	8093678	.	C	G	.	.	MAF_INRAE=43.038;MAF_USDA=33.529
NC_035093.1	8093730	.	G	A	.	.	MAF_USDA=3.279
NC_035093.1	8093808	.	T	C	.	.	MAF_INRAE=27.215;MAF_USDA=49.412
NC_035093.1	8093849	.	C	T	.	.	MAF_INRAE=8.333;MAF_USDA=1.639
NC_035093.1	8093863	.	C	A	.	.	MAF_INRAE=15.19;MAF_USDA=10.588
NC_035093.1	8093900	.	G	A	.	.	MAF_INRAE=17.089;MAF_USDA=25.0
NC_035093.1	8093937	.	A	G	.	.	MAF_USDA=1.639
NC_035093.1	8093970	.	A	C	.	.	MAF_INRAE=12.658;MAF_USDA=16.471
NC_035093.1	8094003	.	T	G	.	.	MAF_USDA=4.118
NC_035093.1	8094021	.	A	C	.	.	MAF_USDA=2.459
NC_035093.1	8094102	.	G	A	.	.	MAF_INRAE=15.19;MAF_USDA=2.941
NC_035093.1	8094106	.	A	T	.	.	MAF_INRAE=5.0
NC_035093.1	8094291	.	A	T	.	.	MAF_USDA=2.083
NC_035093.1	8094400	.	A	C	.	.	MAF_USDA=8.434
NC_035093.1	8094425	.	C	T	.	.	MAF_INRAE=21.053;MAF_USDA=43.976
NC_035093.1	8094456	.	A	T	.	.	MAF_INRAE=21.053;MAF_USDA=48.214
NC_035093.1	8094457	.	C	A	.	.	MAF_USDA=14.286
NC_035093.1	8094534	.	C	A	.	.	MAF_USDA=2.459
NC_035093.1	8094552	.	A	T	.	.	MAF_USDA=8.333
NC_035093.1	8094605	.	T	A	.	.	MAF_USDA=2.459
NC_035093.1	8094644	.	T	A	.	.	MAF_USDA=3.529
NC_035093.1	8094647	.	C	A	.	.	MAF_USDA=3.279
NC_035093.1	8094666	.	T	A	.	.	MAF_USDA=6.25
NC_035093.1	8094691	.	C	T	.	.	MAF_INRAE=31.579;MAF_USDA=34.118
NC_035093.1	8094749	.	G	A	.	.	MAF_USDA=1.639
NC_035093.1	8094758	.	T	C	.	.	MAF_USDA=6.25
NC_035093.1	8094767	.	C	T	.	.	MAF_USDA=19.412
NC_035093.1	8094768	.	A	G	.	.	MAF_USDA=18.824
NC_035093.1	8094854	.	A	G	.	.	MAF_USDA=1.639
NC_035093.1	8094876	.	G	A	.	.	MAF_USDA=43.75
NC_035093.1	8095035	.	C	G	.	.	MAF_USDA=48.824
NC_035093.1	8095057	.	G	C	.	.	MAF_USDA=13.529
NC_035093.1	8095074	.	A	G	.	.	MAF_USDA=4.098
NC_035093.1	8095088	.	T	C	.	.	MAF_USDA=6.557
NC_035093.1	8095109	.	T	C	.	.	MAF_USDA=14.583
NC_035093.1	8095140	.	G	A	.	.	MAF_USDA=14.118
NC_035093.1	8095154	.	C	T	.	.	MAF_USDA=12.5
NC_035093.1	8095163	.	T	C	.	.	MAF_USDA=2.459
NC_035093.1	8095164	.	G	A	.	.	MAF_USDA=2.459
NC_035093.1	8095169	.	A	T	.	.	MAF_USDA=1.639
NC_035093.1	8095175	.	C	T	.	.	MAF_USDA=10.417
NC_035093.1	8095182	.	C	T	.	.	MAF_USDA=3.279
NC_035093.1	8095242	.	C	T	.	.	MAF_USDA=6.557
NC_035093.1	8095281	.	T	G	.	.	MAF_USDA=8.333
NC_035093.1	8095301	.	T	A	.	.	MAF_USDA=4.167
NC_035093.1	8095314	.	T	C	.	.	MAF_USDA=2.5
NC_035093.1	8095385	.	G	T	.	.	MAF_USDA=2.459
NC_035093.1	8095400	.	G	T	.	.	MAF_INRAE=20.253;MAF_USDA=10.656
NC_035093.1	8095431	.	ACC	ACA	.	.	MAF_USDA=22.917
NC_035093.1	8095433	.	C	A	.	.	MAF_INRAE=2.5
NC_035093.1	8095551	.	G	T	.	.	MAF_INRAE=9.494;MAF_USDA=11.765
NC_035093.1	8095615	.	A	G	.	.	MAF_INRAE=12.025
NC_035093.1	8095683	.	T	C	.	.	MAF_INRAE=44.304;MAF_USDA=34.706
NC_035093.1	8095710	.	A	G	.	.	MAF_INRAE=8.228;MAF_USDA=12.941
NC_035093.1	8095723	.	G	T	.	.	MAF_INRAE=43.671;MAF_USDA=35.882
NC_035093.1	8095751	.	C	T	.	.	MAF_INRAE=8.861;MAF_USDA=10.0
NC_035093.1	8095805	.	G	A	.	.	MAF_USDA=4.167
NC_035093.1	8095847	.	T	A	.	.	MAF_INRAE=8.861;MAF_USDA=10.0
NC_035093.1	8095913	.	G	T	.	.	MAF_USDA=3.529
NC_035093.1	8096037	.	G	C	.	.	MAF_INRAE=25.949;MAF_USDA=46.471
NC_035093.1	8096047	.	C	A	.	.	MAF_INRAE=12.025
NC_035093.1	8096070	.	T	A	.	.	MAF_INRAE=9.167;MAF_USDA=12.941
NC_035093.1	8096072	.	A	G	.	.	MAF_INRAE=1.667
NC_035093.1	8096101	.	C	T	.	.	MAF_USDA=2.459
NC_035093.1	8096126	.	A	G	.	.	MAF_INRAE=24.051;MAF_USDA=47.024
NC_035093.1	8096128	.	T	A	.	.	MAF_INRAE=30.0;MAF_USDA=47.024
NC_035093.1	8096174	.	A	T	.	.	MAF_INRAE=44.304;MAF_USDA=36.31
NC_035093.1	8096221	.	T	C	.	.	MAF_INRAE=7.5;MAF_USDA=6.548
NC_035093.1	8096396	.	A	C	.	.	MAF_INRAE=44.937;MAF_USDA=41.765
NC_035093.1	8096398	.	T	G	.	.	MAF_USDA=4.098
NC_035093.1	8096412	.	A	G	.	.	MAF_INRAE=10.127;MAF_USDA=8.824
NC_035093.1	8096618	.	A	C	.	.	MAF_INRAE=27.848;MAF_USDA=32.941
NC_035093.1	8096648	.	C	G	.	.	MAF_INRAE=8.861
NC_035093.1	8096726	.	T	A	.	.	MAF_INRAE=17.722;MAF_USDA=23.529
NC_035093.1	8096978	.	C	G	.	.	MAF_USDA=2.459
NC_035093.1	8096985	.	A	G	.	.	MAF_USDA=2.459
NC_035093.1	8097056	.	A	G	.	.	MAF_INRAE=43.671;MAF_USDA=37.059
NC_035093.1	8097085	.	G	T	.	.	MAF_INRAE=43.671;MAF_USDA=34.706
NC_035093.1	8097115	.	G	T	.	.	MAF_INRAE=7.595;MAF_USDA=8.333
NC_035093.1	8097157	.	G	T	.	.	MAF_USDA=2.083
NC_035093.1	8097193	.	A	C	.	.	MAF_INRAE=9.494;MAF_USDA=2.083
NC_035093.1	8097259	.	G	A	.	.	MAF_USDA=3.279
NC_035093.1	8097311	.	G	T	.	.	MAF_INRAE=7.595;MAF_USDA=5.882
NC_035093.1	8097403	.	A	C	.	.	MAF_INRAE=7.595;MAF_USDA=8.333
NC_035093.1	8097414	.	A	T	.	.	MAF_INRAE=22.152;MAF_USDA=9.412
NC_035093.1	8097452	.	T	C	.	.	MAF_INRAE=11.667;MAF_USDA=18.75
NC_035093.1	8097482	.	T	C	.	.	MAF_USDA=2.459
NC_035093.1	8097527	.	A	G	.	.	MAF_USDA=4.098
NC_035093.1	8097534	.	T	C	.	.	MAF_INRAE=5.263;MAF_USDA=5.294
NC_035093.1	8097589	.	C	T	.	.	MAF_USDA=38.824
NC_035093.1	8097592	.	C	T	.	.	MAF_USDA=2.459
NC_035093.1	8097657	.	C	T	.	.	MAF_USDA=2.083
NC_035093.1	8097702	.	C	T	.	.	MAF_INRAE=20.0
NC_035093.1	8106290	.	T	G	.	.	MAF_USDA=33.333
NC_035093.1	8106339	.	C	T	.	.	MAF_USDA=25.294
NC_035093.1	8106401	.	A	G	.	.	MAF_USDA=35.246
NC_035093.1	8106498	.	G	T	.	.	MAF_INRAE=21.053
NC_035093.1	8106617	.	A	C	.	.	MAF_INRAE=15.789
NC_035093.1	8106770	.	T	G	.	.	MAF_INRAE=17.089
NC_035093.1	8106773	.	C	A	.	.	MAF_INRAE=17.5
NC_035093.1	8106880	.	C	G	.	.	MAF_INRAE=5.833;MAF_USDA=3.529
NC_035093.1	8106919	.	A	C	.	.	MAF_INRAE=2.5
NC_035093.1	8106938	.	C	G	.	.	MAF_INRAE=17.5
NC_035093.1	8106945	.	T	C	.	.	MAF_INRAE=19.167;MAF_USDA=31.25
NC_035093.1	8106951	.	A	C	.	.	MAF_INRAE=20.0;MAF_USDA=37.5
NC_035093.1	8106977	.	A	C	.	.	MAF_INRAE=4.167
NC_035093.1	8106990	.	C	G	.	.	MAF_INRAE=31.667;MAF_USDA=45.833
NC_035093.1	8106994	.	A	T	.	.	MAF_USDA=3.279
NC_035093.1	8107029	.	A	G	.	.	MAF_INRAE=35.0
NC_035093.1	8107037	.	C	T	.	.	MAF_USDA=1.639
NC_035093.1	8107047	.	T	C	.	.	MAF_INRAE=37.5
NC_035093.1	8107104	.	G	A	.	.	MAF_INRAE=49.167
NC_035093.1	8107123	.	T	G	.	.	MAF_USDA=4.098
NC_035093.1	8107229	.	G	A	.	.	MAF_INRAE=5.833
NC_035093.1	8107286	.	G	A	.	.	MAF_INRAE=39.167
NC_035093.1	8107293	.	G	T	.	.	MAF_INRAE=31.667
NC_035093.1	8107339	.	A	G	.	.	MAF_INRAE=9.167
NC_035093.1	8107360	.	T	C	.	.	MAF_INRAE=26.667
NC_035093.1	8107396	.	T	A	.	.	MAF_INRAE=30.0
NC_035093.1	8107397	.	T	C	.	.	MAF_INRAE=30.0;MAF_USDA=14.583
NC_035093.1	8107405	.	C	T	.	.	MAF_INRAE=26.667
NC_035093.1	8107431	.	C	T	.	.	MAF_INRAE=6.667
NC_035093.1	8107462	.	C	A	.	.	MAF_INRAE=16.456;MAF_USDA=4.167
NC_035093.1	8107463	.	T	G	.	.	MAF_INRAE=20.0;MAF_USDA=4.167
NC_035093.1	8107467	.	C	A	.	.	MAF_USDA=1.639
NC_035093.1	8107500	.	T	A	.	.	MAF_INRAE=17.722;MAF_USDA=2.353
NC_035093.1	8107517	.	C	A	.	.	MAF_INRAE=5.833
NC_035093.1	8107522	.	C	T	.	.	MAF_INRAE=5.833;MAF_USDA=4.918
NC_035093.1	8107534	.	C	A	.	.	MAF_INRAE=3.333
NC_035093.1	8107616	.	C	T	.	.	MAF_USDA=5.738
NC_035093.1	8107628	.	C	T	.	.	MAF_USDA=5.0
NC_035093.1	8107629	.	A	C	.	.	MAF_USDA=5.0
NC_035093.1	8107670	.	C	G	.	.	MAF_USDA=3.279
NC_035093.1	8107697	.	A	T	.	.	MAF_INRAE=12.5;MAF_USDA=22.917
NC_035093.1	8107766	.	C	A	.	.	MAF_USDA=4.706
NC_035093.1	8107778	.	G	A	.	.	MAF_USDA=6.25
NC_035093.1	8107889	.	G	A	.	.	MAF_INRAE=18.354;MAF_USDA=14.583
NC_035093.1	8107896	.	G	T	.	.	MAF_USDA=6.25
NC_035093.1	8107900	.	A	G	.	.	MAF_INRAE=11.667;MAF_USDA=10.0
NC_035093.1	8107948	.	C	T	.	.	MAF_USDA=1.639
NC_035093.1	8107953	.	A	C	.	.	MAF_INRAE=37.342;MAF_USDA=33.529
NC_035093.1	8107989	.	C	T	.	.	MAF_INRAE=15.19;MAF_USDA=8.824
NC_035093.1	8108000	.	G	A	.	.	MAF_INRAE=11.667;MAF_USDA=26.471
NC_035093.1	8108008	.	T	G	.	.	MAF_USDA=5.738
NC_035093.1	8108018	.	A	C	.	.	MAF_USDA=1.639
NC_035093.1	8108053	.	T	A	.	.	MAF_INRAE=17.089;MAF_USDA=6.471
NC_035093.1	8108113	.	A	T	.	.	MAF_USDA=12.353
NC_035093.1	8108152	.	G	T	.	.	MAF_USDA=1.639
NC_035093.1	8108154	.	T	A	.	.	MAF_USDA=12.295
NC_035093.1	8108201	.	C	T	.	.	MAF_INRAE=27.215;MAF_USDA=32.941
NC_035093.1	8108211	.	A	C	.	.	MAF_USDA=1.639
NC_035093.1	8108317	.	T	G	.	.	MAF_INRAE=30.38
NC_035093.1	8108320	.	T	A	.	.	MAF_INRAE=27.5
NC_035093.1	8108558	.	G	T	.	.	MAF_INRAE=12.5
NC_035093.1	8108567	.	A	G	.	.	MAF_INRAE=35.0
NC_035093.1	8108579	.	G	A	.	.	MAF_INRAE=35.833
NC_035093.1	8108601	.	G	C	.	.	MAF_INRAE=37.5
NC_035093.1	8108652	.	A	G	.	.	MAF_INRAE=19.167
NC_035093.1	8108685	.	T	C	.	.	MAF_USDA=4.918
NC_035093.1	8108686	.	A	G	.	.	MAF_INRAE=10.833;MAF_USDA=21.765
NC_035093.1	8108690	.	C	G	.	.	MAF_INRAE=44.167
NC_035093.1	8108709	.	C	T	.	.	MAF_INRAE=1.667
NC_035093.1	8108710	.	A	G	.	.	MAF_INRAE=21.667
NC_035093.1	8108737	.	C	T	.	.	MAF_USDA=6.471
NC_035093.1	8108742	.	G	T	.	.	MAF_USDA=3.279
NC_035093.1	8108837	.	T	C	.	.	MAF_USDA=5.882
NC_035093.1	8108855	.	G	A	.	.	MAF_USDA=2.459
NC_035093.1	8110604	.	G	T	.	.	MAF_USDA=3.279
NC_035093.1	8110610	.	C	A	.	.	MAF_USDA=8.824
NC_035093.1	8110612	.	C	T	.	.	MAF_INRAE=12.5;MAF_USDA=5.294
NC_035093.1	8110646	.	A	C	.	.	MAF_USDA=8.824
NC_035093.1	8110661	.	C	T	.	.	MAF_INRAE=9.167;MAF_USDA=25.882
NC_035093.1	8110664	.	T	A	.	.	MAF_INRAE=9.167;MAF_USDA=25.882
NC_035093.1	8110722	.	G	A	.	.	MAF_INRAE=33.333
NC_035093.1	8110758	.	G	A	.	.	MAF_USDA=3.279
NC_035093.1	8110772	.	C	T	.	.	MAF_USDA=2.459
NC_035093.1	8110789	.	T	C	.	.	MAF_INRAE=5.833;MAF_USDA=4.706
NC_035093.1	8110845	.	A	G	.	.	MAF_USDA=6.25
NC_035093.1	8110861	.	A	G	.	.	MAF_USDA=1.639
NC_035093.1	8110872	.	G	C	.	.	MAF_USDA=8.824
NC_035093.1	8110880	.	G	A	.	.	MAF_USDA=3.279
NC_035093.1	8110881	.	G	T	.	.	MAF_INRAE=5.263;MAF_USDA=5.294
NC_035093.1	8110886	.	C	A	.	.	MAF_USDA=4.118
NC_035093.1	8111006	.	G	A	.	.	MAF_USDA=4.918
NC_035093.1	8111007	.	G	A	.	.	MAF_USDA=4.098
NC_035093.1	8112033	.	C	T	.	.	MAF_USDA=41.667
NC_035093.1	8112059	.	T	C	.	.	MAF_USDA=2.459
NC_035093.1	8112076	.	A	G	.	.	MAF_USDA=4.918
NC_035093.1	8112077	.	T	C	.	.	MAF_USDA=4.918
NC_035093.1	8112151	.	T	G	.	.	MAF_USDA=4.118
NC_035093.1	8112237	.	C	A	.	.	MAF_INRAE=21.053
NC_035093.1	8112270	.	C	T	.	.	MAF_USDA=2.459
NC_035093.1	8112286	.	C	A	.	.	MAF_INRAE=5.263;MAF_USDA=1.639
NC_035093.1	8112381	.	G	A	.	.	MAF_USDA=1.639
NC_035093.1	8112387	.	C	T	.	.	MAF_USDA=2.459
NC_035093.1	8112406	.	C	A	.	.	MAF_USDA=1.639
NC_035093.1	8112412	.	C	A	.	.	MAF_USDA=4.098
NC_035093.1	8112432	.	G	T	.	.	MAF_INRAE=5.0;MAF_USDA=4.706
NC_035093.1	8112495	.	G	A	.	.	MAF_INRAE=5.263;MAF_USDA=16.471
NC_035093.1	8112560	.	C	T	.	.	MAF_INRAE=22.5;MAF_USDA=11.475
NC_035093.1	8112577	.	C	T	.	.	MAF_INRAE=17.5;MAF_USDA=10.0
NC_035093.1	8112608	.	A	G	.	.	MAF_INRAE=22.152;MAF_USDA=7.647
NC_035093.1	8112646	.	T	C	.	.	MAF_INRAE=22.152;MAF_USDA=14.706
NC_035093.1	8112667	.	T	A	.	.	MAF_USDA=4.918
NC_035093.1	8112675	.	G	T	.	.	MAF_INRAE=22.152;MAF_USDA=14.118
NC_035093.1	8112681	.	G	T	.	.	MAF_USDA=4.918
NC_035093.1	8112738	.	C	T	.	.	MAF_USDA=6.557
NC_035093.1	8112747	.	G	T	.	.	MAF_INRAE=22.152;MAF_USDA=15.294
NC_035093.1	8112796	.	G	A	.	.	MAF_INRAE=22.152;MAF_USDA=8.824
NC_035093.1	8112825	.	A	T	.	.	MAF_USDA=4.918
NC_035093.1	8112957	.	C	T	.	.	MAF_INRAE=28.481;MAF_USDA=48.214
NC_035093.1	8112967	.	G	A	.	.	MAF_USDA=2.459
NC_035093.1	8113037	.	C	A	.	.	MAF_USDA=2.459
NC_035093.1	8113079	.	C	T	.	.	MAF_INRAE=29.167;MAF_USDA=15.0
NC_035093.1	8113141	.	G	A	.	.	MAF_INRAE=31.013
NC_035093.1	8113193	.	G	A	.	.	MAF_INRAE=31.013;MAF_USDA=9.836
NC_035093.1	8113207	.	G	A	.	.	MAF_INRAE=22.152;MAF_USDA=4.098
NC_035093.1	8113258	.	T	A	.	.	MAF_USDA=4.098
NC_035093.1	8113307	.	C	T	.	.	MAF_INRAE=48.333;MAF_USDA=17.059
NC_035093.1	8113311	.	T	C	.	.	MAF_USDA=4.918
NC_035093.1	8113338	.	C	G	.	.	MAF_INRAE=13.333;MAF_USDA=18.824
NC_035093.1	8113383	.	G	A	.	.	MAF_INRAE=8.333;MAF_USDA=10.0
NC_035093.1	8113403	.	T	A	.	.	MAF_USDA=3.279
NC_035093.1	8113454	.	C	T	.	.	MAF_INRAE=3.333
NC_035093.1	8113468	.	G	A	.	.	MAF_INRAE=23.333
NC_035093.1	8113521	.	G	T	.	.	MAF_INRAE=7.5
NC_035093.1	8113524	.	T	A	.	.	MAF_INRAE=10.0
NC_035093.1	8113623	.	T	C	.	.	MAF_USDA=14.706
NC_035093.1	8113625	.	T	C	.	.	MAF_INRAE=9.167
NC_035093.1	8113636	.	C	T	.	.	MAF_INRAE=36.842;MAF_USDA=7.647
NC_035093.1	8113661	.	G	C	.	.	MAF_USDA=9.836
NC_035093.1	8113683	.	T	C	.	.	MAF_USDA=5.738
NC_035093.1	8113715	.	G	A	.	.	MAF_INRAE=41.772;MAF_USDA=41.765
NC_035093.1	8113733	.	C	T	.	.	MAF_USDA=3.279
NC_035093.1	8113765	.	C	T	.	.	MAF_USDA=22.917
NC_035093.1	8113847	.	G	C	.	.	MAF_INRAE=1.667
NC_035093.1	8113945	.	C	A	.	.	MAF_USDA=1.639
NC_035093.1	8113974	.	G	A	.	.	MAF_INRAE=2.5;MAF_USDA=2.459
NC_035093.1	8113982	.	G	A	.	.	MAF_USDA=4.918
NC_035093.1	8114011	.	A	G	.	.	MAF_INRAE=42.405;MAF_USDA=25.882
NC_035093.1	8114040	.	G	T	.	.	MAF_USDA=2.459
NC_035093.1	8114063	.	G	C	.	.	MAF_INRAE=31.013;MAF_USDA=22.917
NC_035093.1	8114065	.	A	G	.	.	MAF_INRAE=13.333;MAF_USDA=48.235
NC_035093.1	8114068	.	T	C	.	.	MAF_INRAE=13.333;MAF_USDA=48.235
NC_035093.1	8114084	.	T	C	.	.	MAF_INRAE=31.013;MAF_USDA=13.529
NC_035093.1	8114096	.	G	A	.	.	MAF_USDA=3.279
NC_035093.1	8114100	.	C	A	.	.	MAF_INRAE=13.333;MAF_USDA=49.412
NC_035093.1	8114121	.	T	A	.	.	MAF_USDA=5.882
NC_035093.1	8114137	.	A	C	.	.	MAF_USDA=5.738
NC_035093.1	8114179	.	T	C	.	.	MAF_INRAE=41.772;MAF_USDA=30.0
NC_035093.1	8114216	.	G	A	.	.	MAF_INRAE=31.013;MAF_USDA=12.941
NC_035093.1	8114250	.	T	G	.	.	MAF_USDA=2.459
NC_035093.1	8114295	.	T	C	.	.	MAF_INRAE=12.025
NC_035093.1	8114304	.	G	T	.	.	MAF_INRAE=22.785;MAF_USDA=7.647
NC_035093.1	8114408	.	G	A	.	.	MAF_INRAE=10.833;MAF_USDA=4.118
NC_035093.1	8114485	.	A	C	.	.	MAF_INRAE=36.076
NC_035093.1	8114489	.	T	G	.	.	MAF_USDA=1.639
NC_035093.1	8114536	.	C	A	.	.	MAF_USDA=2.083
NC_035093.1	8114572	.	C	T	.	.	MAF_INRAE=41.139;MAF_USDA=37.647
NC_035093.1	8114573	.	G	A	.	.	MAF_INRAE=8.333;MAF_USDA=7.377
NC_035093.1	8114588	.	C	T	.	.	MAF_USDA=4.918
NC_035093.1	8114758	.	T	A	.	.	MAF_INRAE=13.333;MAF_USDA=11.765
NC_035093.1	8114764	.	T	G	.	.	MAF_INRAE=4.167
NC_035093.1	8114766	.	A	G	.	.	MAF_INRAE=4.167
NC_035093.1	8114797	.	A	T	.	.	MAF_INRAE=11.667;MAF_USDA=4.118
NC_035093.1	8114804	.	C	A	.	.	MAF_INRAE=4.167
NC_035093.1	8114819	.	A	G	.	.	MAF_INRAE=6.667
NC_035093.1	8114862	.	C	T	.	.	MAF_INRAE=4.167
NC_035093.1	8114871	.	T	G	.	.	MAF_INRAE=4.167
NC_035093.1	8114874	.	G	T	.	.	MAF_INRAE=2.5
NC_035093.1	8114895	.	G	A	.	.	MAF_INRAE=3.333
NC_035093.1	8114904	.	C	G	.	.	MAF_INRAE=4.167
NC_035093.1	8114921	.	A	G	.	.	MAF_USDA=3.529
NC_035093.1	8114926	.	T	A	.	.	MAF_USDA=4.118
NC_035093.1	8114927	.	G	A	.	.	MAF_USDA=4.118
NC_035093.1	8114935	.	T	G	.	.	MAF_INRAE=18.354;MAF_USDA=10.0
NC_035093.1	8114938	.	T	G	.	.	MAF_USDA=4.118
NC_035093.1	8114977	.	T	G	.	.	MAF_INRAE=3.333
NC_035093.1	8114982	.	A	T	.	.	MAF_INRAE=3.333
NC_035093.1	8114984	.	T	G	.	.	MAF_INRAE=31.646
NC_035093.1	8114989	.	A	C	.	.	MAF_INRAE=3.333
NC_035093.1	8114991	.	C	G	.	.	MAF_INRAE=3.333
NC_035093.1	8115010	.	T	G	.	.	MAF_INRAE=3.333
NC_035093.1	8115011	.	G	A	.	.	MAF_INRAE=3.333
NC_035093.1	8115070	.	T	C	.	.	MAF_INRAE=5.0
NC_035093.1	8115089	.	C	G	.	.	MAF_INRAE=1.667
NC_035093.1	8115095	.	G	A	.	.	MAF_INRAE=5.0;MAF_USDA=3.279
NC_035093.1	8115111	.	A	C	.	.	MAF_INRAE=11.667;MAF_USDA=4.098
NC_035093.1	8115118	.	A	G	.	.	MAF_INRAE=11.667;MAF_USDA=6.557
NC_035093.1	8115145	.	T	C	.	.	MAF_INRAE=15.833;MAF_USDA=18.75
NC_035093.1	8115148	.	C	A	.	.	MAF_INRAE=15.833
NC_035093.1	8115160	.	C	T	.	.	MAF_INRAE=13.333
NC_035093.1	8115176	.	C	T	.	.	MAF_INRAE=16.667
NC_035093.1	8115191	.	G	A	.	.	MAF_INRAE=16.667
NC_035093.1	8115199	.	T	G	.	.	MAF_INRAE=16.667
NC_035093.1	8115204	.	T	G	.	.	MAF_USDA=1.639
NC_035093.1	8115236	.	G	A	.	.	MAF_INRAE=5.833
NC_035093.1	8115263	.	C	T	.	.	MAF_INRAE=1.667
NC_035093.1	8115264	.	A	C	.	.	MAF_INRAE=1.667
NC_035093.1	8115266	.	G	A	.	.	MAF_INRAE=2.5
NC_035093.1	8115327	.	C	G	.	.	MAF_INRAE=5.833
NC_035093.1	8115352	.	C	A	.	.	MAF_INRAE=6.667
NC_035093.1	8115363	.	G	T	.	.	MAF_INRAE=5.833
NC_035093.1	8115408	.	T	C	.	.	MAF_INRAE=6.667
NC_035093.1	8115411	.	T	C	.	.	MAF_INRAE=6.667;MAF_USDA=35.417
NC_035093.1	8115436	.	T	C	.	.	MAF_INRAE=5.833
NC_035093.1	8115485	.	C	T	.	.	MAF_INRAE=5.263;MAF_USDA=1.639
NC_035093.1	8115524	.	A	G	.	.	MAF_INRAE=36.842;MAF_USDA=42.353
NC_035093.1	8115525	.	C	G	.	.	MAF_INRAE=5.263;MAF_USDA=1.639
NC_035093.1	8115539	.	T	A	.	.	MAF_USDA=4.918
NC_035093.1	8115541	.	A	T	.	.	MAF_USDA=6.25
NC_035093.1	8115549	.	T	A	.	.	MAF_USDA=6.25
NC_035093.1	8115591	.	G	T	.	.	MAF_USDA=9.016
NC_035093.1	8115620	.	A	C	.	.	MAF_USDA=6.25
NC_035093.1	8115625	.	A	G	.	.	MAF_USDA=12.5
NC_035093.1	8115653	.	A	G	.	.	MAF_USDA=5.085
NC_035093.1	8115661	.	T	C	.	.	MAF_USDA=2.542
NC_035093.1	8116562	.	C	T	.	.	MAF_USDA=2.586
NC_035093.1	8116668	.	T	A	.	.	MAF_USDA=11.207
NC_035093.1	8116675	.	G	C	.	.	MAF_USDA=1.724
NC_035093.1	8116759	.	C	A	.	.	MAF_USDA=5.172
NC_035093.1	8116911	.	A	T	.	.	MAF_USDA=43.293
NC_035093.1	8117025	.	C	T	.	.	MAF_INRAE=31.579;MAF_USDA=7.647
NC_035093.1	8117128	.	G	T	.	.	MAF_INRAE=5.263;MAF_USDA=1.639
NC_035093.1	8117158	.	C	T	.	.	MAF_INRAE=42.105;MAF_USDA=48.235
NC_035093.1	8117315	.	T	C	.	.	MAF_USDA=2.459
NC_035093.1	8117322	.	C	T	.	.	MAF_INRAE=42.105;MAF_USDA=38.235
NC_035093.1	8117330	.	G	T	.	.	MAF_USDA=8.824
NC_035093.1	8117342	.	T	C	.	.	MAF_USDA=20.588
NC_035093.1	8117348	.	C	T	.	.	MAF_USDA=2.459
NC_035093.1	8117375	.	G	A	.	.	MAF_INRAE=42.105;MAF_USDA=35.882
NC_035093.1	8117376	.	C	T	.	.	MAF_INRAE=5.263;MAF_USDA=3.279
NC_035093.1	8117409	.	G	C	.	.	MAF_INRAE=5.263;MAF_USDA=11.475
NC_035093.1	8117415	.	A	C	.	.	MAF_USDA=11.475
NC_035093.1	8117420	.	G	T	.	.	MAF_INRAE=5.263;MAF_USDA=30.328
NC_035093.1	8117429	.	A	T	.	.	MAF_INRAE=5.263;MAF_USDA=12.295
NC_035093.1	8117430	.	T	A	.	.	MAF_USDA=12.295
NC_035093.1	8117445	.	G	A	.	.	MAF_USDA=4.118
NC_035093.1	8117454	.	C	A	.	.	MAF_INRAE=5.263;MAF_USDA=1.639
NC_035093.1	8117462	.	T	C	.	.	MAF_INRAE=36.842;MAF_USDA=7.059
NC_035093.1	8117493	.	A	C	.	.	MAF_USDA=1.639
NC_035093.1	8117540	.	C	T	.	.	MAF_INRAE=36.842;MAF_USDA=39.412
NC_035093.1	8117562	.	C	G	.	.	MAF_INRAE=36.842;MAF_USDA=25.882
NC_035093.1	8117591	.	C	T	.	.	MAF_INRAE=36.842;MAF_USDA=26.471
NC_035093.1	8117600	.	T	A	.	.	MAF_USDA=4.118
NC_035093.1	8117602	.	C	T	.	.	MAF_USDA=2.459
NC_035093.1	8117646	.	T	G	.	.	MAF_INRAE=21.053;MAF_USDA=1.667
NC_035093.1	8117742	.	T	C	.	.	MAF_USDA=31.25
NC_035093.1	8117745	.	T	C	.	.	MAF_USDA=29.167
NC_035093.1	8117748	.	A	C	.	.	MAF_USDA=1.695
NC_035093.1	8117754	.	C	T	.	.	MAF_USDA=28.261
NC_035093.1	8117806	.	A	G	.	.	MAF_USDA=27.083
NC_035093.1	8117859	.	G	A	.	.	MAF_USDA=11.667
NC_035093.1	8117872	.	A	T	.	.	MAF_USDA=1.724
NC_035093.1	8117934	.	C	T	.	.	MAF_USDA=1.695
NC_035093.1	8118001	.	C	T	.	.	MAF_INRAE=36.842;MAF_USDA=21.739
NC_035093.1	8118007	.	T	C	.	.	MAF_USDA=7.759
NC_035093.1	8118011	.	T	G	.	.	MAF_USDA=2.586
NC_035093.1	8118030	.	A	G	.	.	MAF_USDA=4.167
NC_035093.1	8118060	.	G	A	.	.	MAF_INRAE=5.0;MAF_USDA=4.167
NC_035093.1	8118076	.	A	G	.	.	MAF_INRAE=35.443;MAF_USDA=37.5
NC_035093.1	8118103	.	T	A	.	.	MAF_INRAE=6.667
NC_035093.1	8118146	.	C	A	.	.	MAF_INRAE=26.582;MAF_USDA=5.952
NC_035093.1	8118164	.	G	T	.	.	MAF_USDA=1.667
NC_035093.1	8118248	.	A	G	.	.	MAF_INRAE=36.709;MAF_USDA=24.118
NC_035093.1	8118292	.	A	G	.	.	MAF_INRAE=3.333;MAF_USDA=2.083
NC_035093.1	8118294	.	A	G	.	.	MAF_USDA=1.639
NC_035093.1	8118359	.	T	G	.	.	MAF_USDA=20.833
NC_035093.1	8118434	.	G	A	.	.	MAF_USDA=8.434
NC_035093.1	8118439	.	G	A	.	.	MAF_USDA=18.452
NC_035093.1	8118458	.	C	T	.	.	MAF_USDA=1.667
NC_035093.1	8118480	.	G	A	.	.	MAF_USDA=3.333
NC_035093.1	8118502	.	G	A	.	.	MAF_INRAE=11.667;MAF_USDA=13.095
NC_035093.1	8118507	.	G	C	.	.	MAF_USDA=2.5
NC_035093.1	8118552	.	T	A	.	.	MAF_USDA=2.5
NC_035093.1	8118590	.	A	G	.	.	MAF_INRAE=39.241;MAF_USDA=29.167
NC_035093.1	8118611	.	C	A	.	.	MAF_USDA=1.639
NC_035093.1	8118629	.	A	G	.	.	MAF_INRAE=40.506;MAF_USDA=29.412
NC_035093.1	8118635	.	A	G	.	.	MAF_INRAE=40.506;MAF_USDA=30.588
NC_035093.1	8118685	.	T	C	.	.	MAF_INRAE=36.842;MAF_USDA=39.412
NC_035093.1	8118688	.	C	T	.	.	MAF_USDA=5.738
NC_035093.1	8118699	.	A	G	.	.	MAF_USDA=14.583
NC_035093.1	8118717	.	T	A	.	.	MAF_INRAE=42.405;MAF_USDA=37.059
NC_035093.1	8118728	.	C	A	.	.	MAF_INRAE=5.263;MAF_USDA=5.738
NC_035093.1	8118769	.	C	T	.	.	MAF_INRAE=16.667;MAF_USDA=24.118
NC_035093.1	8118834	.	C	T	.	.	MAF_USDA=13.115
NC_035093.1	8118952	.	A	C	.	.	MAF_USDA=2.459
NC_035093.1	8118953	.	T	C	.	.	MAF_USDA=2.459
NC_035093.1	8118959	.	C	A	.	.	MAF_USDA=15.574
NC_035093.1	8119027	.	C	T	.	.	MAF_USDA=3.279
NC_035093.1	8119042	.	C	T	.	.	MAF_INRAE=39.241;MAF_USDA=21.765
NC_035093.1	8119063	.	G	T	.	.	MAF_INRAE=5.263;MAF_USDA=5.738
NC_035093.1	8119188	.	T	C	.	.	MAF_USDA=2.353
NC_035093.1	8119254	.	A	T	.	.	MAF_INRAE=14.167;MAF_USDA=14.706
NC_035093.1	8119280	.	A	T	.	.	MAF_INRAE=5.263;MAF_USDA=5.738
NC_035093.1	8119319	.	G	T	.	.	MAF_INRAE=36.842;MAF_USDA=27.059
NC_035093.1	8119327	.	C	T	.	.	MAF_INRAE=10.0;MAF_USDA=4.118
NC_035093.1	8119347	.	C	A	.	.	MAF_USDA=10.0
NC_035093.1	8119366	.	A	G	.	.	MAF_INRAE=39.873;MAF_USDA=26.471
NC_035093.1	8119375	.	C	A	.	.	MAF_USDA=4.098
NC_035093.1	8119481	.	C	A	.	.	MAF_USDA=14.583
NC_035093.1	8119533	.	A	G	.	.	MAF_INRAE=8.333;MAF_USDA=8.824
NC_035093.1	8119710	.	A	C	.	.	MAF_USDA=2.459
NC_035093.1	8119740	.	G	A	.	.	MAF_USDA=3.529
NC_035093.1	8119747	.	A	G	.	.	MAF_INRAE=5.696;MAF_USDA=2.459
NC_035093.1	8119749	.	T	C	.	.	MAF_INRAE=25.833;MAF_USDA=7.059
NC_035093.1	8119820	.	T	C	.	.	MAF_INRAE=40.506;MAF_USDA=25.882
NC_035093.1	8119874	.	G	T	.	.	MAF_INRAE=2.5;MAF_USDA=2.459
NC_035093.1	8119891	.	C	T	.	.	MAF_USDA=19.672
NC_035093.1	8119968	.	A	G	.	.	MAF_INRAE=12.5
NC_035093.1	8119969	.	T	G	.	.	MAF_INRAE=12.5
NC_035093.1	8120094	.	A	C	.	.	MAF_INRAE=40.833
NC_035093.1	8120133	.	T	C	.	.	MAF_INRAE=45.0
NC_035093.1	8120143	.	A	G	.	.	MAF_INRAE=45.0
NC_035093.1	8120149	.	G	A	.	.	MAF_INRAE=24.167
NC_035093.1	8120158	.	T	C	.	.	MAF_INRAE=24.167
NC_035093.1	8120159	.	C	A	.	.	MAF_INRAE=45.833
NC_035093.1	8120160	.	T	A	.	.	MAF_INRAE=24.167
NC_035093.1	8120169	.	C	T	.	.	MAF_INRAE=19.167
NC_035093.1	8120170	.	C	T	.	.	MAF_INRAE=24.167;MAF_USDA=4.167
NC_035093.1	8120186	.	T	G	.	.	MAF_INRAE=6.667
NC_035093.1	8120235	.	G	A	.	.	MAF_INRAE=23.333
NC_035093.1	8120298	.	G	A	.	.	MAF_INRAE=47.5
NC_035093.1	8120303	.	T	A	.	.	MAF_INRAE=47.5
NC_035093.1	8120308	.	G	A	.	.	MAF_INRAE=47.5
NC_035093.1	8120313	.	G	A	.	.	MAF_INRAE=47.5
NC_035093.1	8120346	.	A	T	.	.	MAF_INRAE=45.833
NC_035093.1	8120351	.	T	C	.	.	MAF_INRAE=25.0
NC_035093.1	8120363	.	T	A	.	.	MAF_INRAE=44.167
NC_035093.1	8120368	.	G	A	.	.	MAF_INRAE=4.167
NC_035093.1	8120385	.	G	A	.	.	MAF_INRAE=41.667
NC_035093.1	8120436	.	A	G	.	.	MAF_INRAE=10.833
NC_035093.1	8120440	.	T	A	.	.	MAF_INRAE=10.0
NC_035093.1	8120452	.	A	C	.	.	MAF_INRAE=5.263;MAF_USDA=3.279
NC_035093.1	8120462	.	G	A	.	.	MAF_INRAE=31.579
NC_035093.1	8120468	.	C	T	.	.	MAF_USDA=27.083
NC_035093.1	8120499	.	T	G	.	.	MAF_USDA=11.31
NC_035093.1	8120508	.	T	C	.	.	MAF_INRAE=36.842;MAF_USDA=20.238
NC_035093.1	8120510	.	T	C	.	.	MAF_USDA=7.143
NC_035093.1	8120611	.	A	T	.	.	MAF_INRAE=39.873;MAF_USDA=26.471
NC_035093.1	8120612	.	A	G	.	.	MAF_USDA=14.583
NC_035093.1	8120650	.	G	T	.	.	MAF_USDA=4.118
NC_035093.1	8120708	.	G	A	.	.	MAF_INRAE=40.506;MAF_USDA=27.059
NC_035093.1	8120712	.	A	T	.	.	MAF_USDA=1.639
NC_035093.1	8120726	.	T	G	.	.	MAF_INRAE=15.0;MAF_USDA=27.083
NC_035093.1	8120732	.	T	A	.	.	MAF_INRAE=40.506;MAF_USDA=31.25
NC_035093.1	8120733	.	C	T	.	.	MAF_INRAE=41.667;MAF_USDA=31.25
NC_035093.1	8120754	.	T	G	.	.	MAF_USDA=2.459
NC_035093.1	8120785	.	C	T	.	.	MAF_INRAE=40.0;MAF_USDA=31.25
NC_035093.1	8120786	.	C	A	.	.	MAF_INRAE=40.0;MAF_USDA=31.25
NC_035093.1	8120859	.	C	T	.	.	MAF_USDA=9.412
NC_035093.1	8120861	.	G	A	.	.	MAF_INRAE=41.139;MAF_USDA=26.471
NC_035093.1	8120985	.	G	A	.	.	MAF_INRAE=11.667;MAF_USDA=10.0
NC_035093.1	8120997	.	T	C	.	.	MAF_INRAE=5.263;MAF_USDA=5.738
NC_035093.1	8121002	.	G	A	.	.	MAF_INRAE=27.848;MAF_USDA=7.059
NC_035093.1	8121014	.	G	A	.	.	MAF_INRAE=27.848;MAF_USDA=7.059
NC_035093.1	8121031	.	G	A	.	.	MAF_USDA=1.639
NC_035093.1	8121042	.	G	A	.	.	MAF_INRAE=13.291;MAF_USDA=1.639
NC_035093.1	8121125	.	G	A	.	.	MAF_INRAE=8.333;MAF_USDA=1.639
NC_035093.1	8121137	.	A	G	.	.	MAF_USDA=1.639
NC_035093.1	8121149	.	G	C	.	.	MAF_INRAE=15.0;MAF_USDA=14.706
NC_035093.1	8121170	.	T	C	.	.	MAF_USDA=2.459
NC_035093.1	8121210	.	G	T	.	.	MAF_INRAE=11.667;MAF_USDA=6.25
NC_035093.1	8121218	.	G	A	.	.	MAF_INRAE=12.658;MAF_USDA=20.588
NC_035093.1	8121224	.	A	C	.	.	MAF_INRAE=38.608;MAF_USDA=23.529
NC_035093.1	8121234	.	A	G	.	.	MAF_USDA=2.459
NC_035093.1	8121242	.	G	A	.	.	MAF_USDA=3.279
NC_035093.1	8121252	.	G	A	.	.	MAF_USDA=2.459
NC_035093.1	8121254	.	A	G	.	.	MAF_USDA=2.459
NC_035093.1	8121283	.	C	T	.	.	MAF_USDA=1.639
NC_035093.1	8121296	.	T	G	.	.	MAF_USDA=1.639
NC_035093.1	8121325	.	T	C	.	.	MAF_USDA=1.639
NC_035093.1	8121326	.	G	T	.	.	MAF_USDA=1.639
NC_035093.1	8121327	.	T	C	.	.	MAF_USDA=1.639
NC_035093.1	8121329	.	A	G	.	.	MAF_USDA=1.639
NC_035093.1	8121344	.	C	T	.	.	MAF_INRAE=27.215;MAF_USDA=7.059
NC_035093.1	8121345	.	A	G	.	.	MAF_USDA=1.639
NC_035093.1	8121349	.	C	T	.	.	MAF_INRAE=15.0;MAF_USDA=14.706
NC_035093.1	8121354	.	A	G	.	.	MAF_USDA=1.639
NC_035093.1	8121360	.	C	G	.	.	MAF_INRAE=16.456;MAF_USDA=3.279
NC_035093.1	8121462	.	T	C	.	.	MAF_INRAE=15.0;MAF_USDA=16.471
NC_035093.1	8121487	.	T	C	.	.	MAF_INRAE=15.0;MAF_USDA=33.333
NC_035093.1	8121512	.	T	G	.	.	MAF_USDA=14.583
NC_035093.1	8121553	.	G	C	.	.	MAF_USDA=1.639
NC_035093.1	8121554	.	G	T	.	.	MAF_USDA=1.639
NC_035093.1	8121556	.	A	G	.	.	MAF_INRAE=27.215;MAF_USDA=7.059
NC_035093.1	8121577	.	C	T	.	.	MAF_USDA=18.852
NC_035093.1	8121657	.	T	G	.	.	MAF_INRAE=39.241;MAF_USDA=24.118
NC_035093.1	8121710	.	G	A	.	.	MAF_INRAE=39.241;MAF_USDA=22.619
NC_035093.1	8121811	.	A	G	.	.	MAF_USDA=1.639
NC_035093.1	8121823	.	A	G	.	.	MAF_USDA=1.639
NC_035093.1	8121834	.	T	A	.	.	MAF_USDA=1.639
NC_035093.1	8121851	.	A	T	.	.	MAF_USDA=1.639
NC_035093.1	8121869	.	A	G	.	.	MAF_INRAE=39.873;MAF_USDA=24.706
NC_035093.1	8121880	.	A	G	.	.	MAF_USDA=1.639
NC_035093.1	8121884	.	A	T	.	.	MAF_USDA=1.639
NC_035093.1	8121895	.	G	A	.	.	MAF_USDA=1.639
NC_035093.1	8121941	.	G	A	.	.	MAF_USDA=2.459
NC_035093.1	8121951	.	G	T	.	.	MAF_INRAE=27.848;MAF_USDA=7.059
NC_035093.1	8121966	.	C	A	.	.	MAF_USDA=1.639
NC_035093.1	8121999	.	G	T	.	.	MAF_USDA=1.639
NC_035093.1	8122000	.	T	G	.	.	MAF_USDA=1.639
NC_035093.1	8122033	.	C	A	.	.	MAF_USDA=1.639
NC_035093.1	8122037	.	C	G	.	.	MAF_USDA=1.639
NC_035093.1	8122054	.	C	T	.	.	MAF_INRAE=41.139;MAF_USDA=28.824
NC_035093.1	8122061	.	A	G	.	.	MAF_USDA=1.639
NC_035093.1	8122074	.	C	A	.	.	MAF_USDA=1.639
NC_035093.1	8122075	.	G	A	.	.	MAF_USDA=1.639
NC_035093.1	8122093	.	G	A	.	.	MAF_USDA=3.279
NC_035093.1	8122158	.	A	C	.	.	MAF_INRAE=27.215;MAF_USDA=6.471
NC_035093.1	8122226	.	C	T	.	.	MAF_INRAE=27.848;MAF_USDA=7.059
NC_035093.1	8122313	.	C	T	.	.	MAF_INRAE=36.709;MAF_USDA=12.5
NC_035093.1	8122388	.	C	A	.	.	MAF_INRAE=22.152;MAF_USDA=7.647
NC_035093.1	8122401	.	C	G	.	.	MAF_USDA=6.557
NC_035093.1	8122471	.	A	G	.	.	MAF_INRAE=14.167;MAF_USDA=14.706
NC_035093.1	8122475	.	G	A	.	.	MAF_INRAE=14.167;MAF_USDA=14.706
NC_035093.1	8122517	.	A	G	.	.	MAF_INRAE=15.0;MAF_USDA=14.706
NC_035093.1	8122522	.	G	C	.	.	MAF_INRAE=36.842
NC_035093.1	8122540	.	C	T	.	.	MAF_INRAE=15.0;MAF_USDA=15.294
NC_035093.1	8122569	.	T	A	.	.	MAF_INRAE=27.215;MAF_USDA=8.197
NC_035093.1	8122631	.	C	A	.	.	MAF_INRAE=27.215;MAF_USDA=7.377
NC_035093.1	8122641	.	T	C	.	.	MAF_USDA=4.098
NC_035093.1	8122646	.	A	G	.	.	MAF_INRAE=27.848;MAF_USDA=7.377
NC_035093.1	8122674	.	A	G	.	.	MAF_INRAE=27.848;MAF_USDA=7.377
NC_035093.1	8122747	.	G	A	.	.	MAF_INRAE=27.848;MAF_USDA=7.059
NC_035093.1	8122762	.	G	T	.	.	MAF_INRAE=17.089;MAF_USDA=3.279
NC_035093.1	8122799	.	C	T	.	.	MAF_INRAE=5.263;MAF_USDA=5.294
NC_035093.1	8122800	.	G	A	.	.	MAF_USDA=5.294
NC_035093.1	8122824	.	G	C	.	.	MAF_USDA=20.833
NC_035093.1	8122830	.	C	T	.	.	MAF_INRAE=5.263
NC_035093.1	8122837	.	C	A	.	.	MAF_USDA=8.333
NC_035093.1	8122845	.	T	C	.	.	MAF_USDA=4.918
NC_035093.1	8122849	.	T	A	.	.	MAF_INRAE=31.579
NC_035093.1	8122859	.	TACT	TACA	.	.	MAF_USDA=10.417
NC_035093.1	8122874	.	T	C	.	.	MAF_USDA=4.098
NC_035093.1	8122892	.	A	C	.	.	MAF_INRAE=22.152;MAF_USDA=7.059
NC_035093.1	8122895	.	C	T	.	.	MAF_USDA=1.639
NC_035093.1	8122911	.	C	T	.	.	MAF_INRAE=15.0;MAF_USDA=14.706
NC_035093.1	8122912	.	G	A	.	.	MAF_USDA=7.059
NC_035093.1	8122917	.	T	A	.	.	MAF_USDA=3.279
NC_035093.1	8122941	.	G	A	.	.	MAF_INRAE=15.0;MAF_USDA=14.706
NC_035093.1	8122953	.	G	A	.	.	MAF_USDA=4.118
NC_035093.1	8122982	.	T	C	.	.	MAF_INRAE=21.519;MAF_USDA=11.765
NC_035093.1	8122988	.	C	T	.	.	MAF_INRAE=5.263;MAF_USDA=1.639
NC_035093.1	8122996	.	A	C	.	.	MAF_USDA=17.262
NC_035093.1	8123097	.	T	A	.	.	MAF_USDA=17.059
NC_035093.1	8123101	.	G	C	.	.	MAF_INRAE=24.684;MAF_USDA=38.824
NC_035093.1	8123137	.	G	T	.	.	MAF_INRAE=41.139;MAF_USDA=42.941
NC_035093.1	8123166	.	C	A	.	.	MAF_INRAE=8.333
NC_035093.1	8123183	.	G	A	.	.	MAF_USDA=17.059
NC_035093.1	8123196	.	C	T	.	.	MAF_INRAE=24.684;MAF_USDA=38.824
NC_035093.1	8123208	.	C	T	.	.	MAF_INRAE=22.152;MAF_USDA=7.647
NC_035093.1	8123231	.	G	A	.	.	MAF_USDA=7.647
NC_035093.1	8123233	.	T	G	.	.	MAF_USDA=4.918
NC_035093.1	8123244	.	G	T	.	.	MAF_INRAE=28.481;MAF_USDA=8.235
NC_035093.1	8123308	.	A	G	.	.	MAF_USDA=25.0
NC_035093.1	8123347	.	T	A	.	.	MAF_USDA=14.583
NC_035093.1	8123361	.	C	G	.	.	MAF_INRAE=24.051;MAF_USDA=38.824
NC_035093.1	8123370	.	C	T	.	.	MAF_USDA=2.459
NC_035093.1	8123377	.	G	A	.	.	MAF_USDA=2.083
NC_035093.1	8123383	.	A	G	.	.	MAF_USDA=4.918
NC_035093.1	8123401	.	C	T	.	.	MAF_INRAE=24.051;MAF_USDA=39.412
NC_035093.1	8123439	.	G	C	.	.	MAF_USDA=14.583
NC_035093.1	8123452	.	G	A	.	.	MAF_INRAE=24.051;MAF_USDA=37.647
NC_035093.1	8123559	.	A	T	.	.	MAF_USDA=11.765
NC_035093.1	8123594	.	C	T	.	.	MAF_INRAE=11.667;MAF_USDA=5.882
NC_035093.1	8123604	.	C	T	.	.	MAF_USDA=17.059
NC_035093.1	8123640	.	G	A	.	.	MAF_USDA=20.588
NC_035093.1	8123655	.	C	G	.	.	MAF_USDA=17.647
NC_035093.1	8123665	.	G	A	.	.	MAF_USDA=14.583
NC_035093.1	8123674	.	G	T	.	.	MAF_USDA=18.235
NC_035093.1	8123682	.	G	T	.	.	MAF_USDA=2.459
NC_035093.1	8123691	.	G	C	.	.	MAF_USDA=18.824
NC_035093.1	8123766	.	C	T	.	.	MAF_USDA=14.583
NC_035093.1	8123768	.	G	C	.	.	MAF_INRAE=5.263;MAF_USDA=8.235
NC_035093.1	8123772	.	G	A	.	.	MAF_USDA=18.235
NC_035093.1	8123831	.	C	T	.	.	MAF_USDA=14.583
NC_035093.1	8123850	.	T	C	.	.	MAF_USDA=18.452
NC_035093.1	8123882	.	T	C	.	.	MAF_USDA=14.583
NC_035093.1	8123935	.	G	A	.	.	MAF_USDA=14.583
NC_035093.1	8123948	.	C	A	.	.	MAF_USDA=12.353
NC_035093.1	8123973	.	C	T	.	.	MAF_USDA=18.235
NC_035093.1	8123989	.	G	T	.	.	MAF_USDA=18.235
NC_035093.1	8124045	.	T	A	.	.	MAF_USDA=2.083
NC_035093.1	8124048	.	T	G	.	.	MAF_USDA=18.235
NC_035093.1	8124242	.	C	A	.	.	MAF_USDA=14.583
NC_035093.1	8124256	.	G	T	.	.	MAF_USDA=2.459
NC_035093.1	8124269	.	G	A	.	.	MAF_USDA=14.583
NC_035093.1	8124270	.	C	A	.	.	MAF_USDA=14.583
NC_035093.1	8124314	.	G	T	.	.	MAF_USDA=4.167
NC_035093.1	8124319	.	A	C	.	.	MAF_INRAE=23.418;MAF_USDA=48.235
NC_035093.1	8124339	.	G	T	.	.	MAF_USDA=1.639
NC_035093.1	8124355	.	C	A	.	.	MAF_INRAE=19.62;MAF_USDA=11.176
NC_035093.1	8124358	.	G	A	.	.	MAF_INRAE=5.263;MAF_USDA=26.471
NC_035093.1	8124362	.	C	T	.	.	MAF_USDA=27.059
NC_035093.1	8124368	.	G	A	.	.	MAF_INRAE=5.263;MAF_USDA=40.0
NC_035093.1	8124386	.	G	T	.	.	MAF_INRAE=17.5;MAF_USDA=16.667
NC_035093.1	8124389	.	G	T	.	.	MAF_INRAE=17.5;MAF_USDA=16.667
NC_035093.1	8124391	.	G	C	.	.	MAF_INRAE=17.5;MAF_USDA=16.667
NC_035093.1	8124548	.	G	T	.	.	MAF_USDA=6.25
NC_035093.1	8124555	.	T	C	.	.	MAF_USDA=2.5
NC_035093.1	8125647	.	G	A	.	.	MAF_USDA=5.952
NC_035093.1	8125684	.	A	C	.	.	MAF_USDA=2.941
NC_035093.1	8125763	.	T	A	.	.	MAF_INRAE=5.263;MAF_USDA=7.738
NC_035093.1	8125822	.	G	A	.	.	MAF_USDA=14.583
NC_035093.1	8125835	.	C	T	.	.	MAF_INRAE=5.263;MAF_USDA=8.235
NC_035093.1	8125916	.	C	A	.	.	MAF_USDA=1.639
NC_035093.1	8125924	.	T	A	.	.	MAF_USDA=2.459
NC_035093.1	8125961	.	A	C	.	.	MAF_INRAE=5.263;MAF_USDA=8.235
NC_035093.1	8125987	.	A	T	.	.	MAF_INRAE=5.263;MAF_USDA=8.824
NC_035093.1	8126049	.	A	T	.	.	MAF_USDA=2.459
NC_035093.1	8126055	.	A	G	.	.	MAF_USDA=18.235
NC_035093.1	8126084	.	A	C	.	.	MAF_INRAE=5.263;MAF_USDA=5.294
NC_035093.1	8126088	.	G	T	.	.	MAF_INRAE=20.886;MAF_USDA=7.647
NC_035093.1	8126094	.	A	G	.	.	MAF_USDA=4.918
NC_035093.1	8126149	.	A	G	.	.	MAF_USDA=4.918
NC_035093.1	8126208	.	G	A	.	.	MAF_INRAE=5.263
NC_035093.1	8126231	.	C	G	.	.	MAF_INRAE=5.263;MAF_USDA=14.118
NC_035093.1	8126255	.	C	G	.	.	MAF_INRAE=5.263;MAF_USDA=9.412
NC_035093.1	8126267	.	G	A	.	.	MAF_USDA=6.667
NC_035093.1	8126284	.	T	C	.	.	MAF_INRAE=5.263;MAF_USDA=13.529
NC_035093.1	8126300	.	G	A	.	.	MAF_INRAE=13.291;MAF_USDA=1.639
NC_035093.1	8126369	.	G	A	.	.	MAF_INRAE=5.263;MAF_USDA=13.529
NC_035093.1	8126379	.	C	T	.	.	MAF_USDA=2.459
NC_035093.1	8126398	.	C	T	.	.	MAF_INRAE=3.165;MAF_USDA=2.083
NC_035093.1	8126408	.	T	A	.	.	MAF_USDA=8.824
NC_035093.1	8126409	.	A	C	.	.	MAF_INRAE=23.418;MAF_USDA=47.647
NC_035093.1	8126419	.	G	A	.	.	MAF_INRAE=24.051;MAF_USDA=47.647
NC_035093.1	8126464	.	C	A	.	.	MAF_USDA=14.583
NC_035093.1	8126544	.	T	G	.	.	MAF_USDA=4.918
NC_035093.1	8126641	.	A	T	.	.	MAF_INRAE=5.263;MAF_USDA=5.294
NC_035093.1	8126647	.	T	C	.	.	MAF_INRAE=5.263;MAF_USDA=5.882
NC_035093.1	8126682	.	G	A	.	.	MAF_USDA=4.098
NC_035093.1	8126705	.	A	G	.	.	MAF_INRAE=22.152;MAF_USDA=7.647
NC_035093.1	8126769	.	T	G	.	.	MAF_USDA=2.459
NC_035093.1	8126774	.	A	G	.	.	MAF_USDA=1.639
NC_035093.1	8126813	.	A	G	.	.	MAF_USDA=14.583
NC_035093.1	8126863	.	C	T	.	.	MAF_INRAE=3.797;MAF_USDA=2.083
NC_035093.1	8126867	.	C	G	.	.	MAF_INRAE=5.263;MAF_USDA=9.412
NC_035093.1	8126928	.	C	T	.	.	MAF_USDA=2.459
NC_035093.1	8127003	.	G	C	.	.	MAF_INRAE=5.263;MAF_USDA=8.824
NC_035093.1	8127012	.	T	G	.	.	MAF_USDA=1.639
NC_035093.1	8127021	.	C	T	.	.	MAF_INRAE=12.025;MAF_USDA=1.639
NC_035093.1	8127133	.	C	T	.	.	MAF_INRAE=5.263;MAF_USDA=8.824
NC_035093.1	8127141	.	C	A	.	.	MAF_INRAE=24.051;MAF_USDA=32.941
NC_035093.1	8127173	.	T	G	.	.	MAF_INRAE=24.051;MAF_USDA=32.941
NC_035093.1	8127193	.	T	A	.	.	MAF_INRAE=5.263;MAF_USDA=4.706
NC_035093.1	8127228	.	T	A	.	.	MAF_USDA=6.557
NC_035093.1	8127243	.	T	C	.	.	MAF_INRAE=22.785;MAF_USDA=48.824
NC_035093.1	8127322	.	C	T	.	.	MAF_USDA=2.941
NC_035093.1	8127350	.	A	T	.	.	MAF_USDA=5.738
NC_035093.1	8127359	.	T	C	.	.	MAF_INRAE=5.263;MAF_USDA=11.765
NC_035093.1	8127447	.	A	G	.	.	MAF_INRAE=24.051;MAF_USDA=31.765
NC_035093.1	8127453	.	G	A	.	.	MAF_INRAE=22.785;MAF_USDA=39.583
NC_035093.1	8127460	.	A	T	.	.	MAF_INRAE=12.025;MAF_USDA=1.639
NC_035093.1	8127468	.	C	T	.	.	MAF_INRAE=24.051;MAF_USDA=36.471
NC_035093.1	8127478	.	G	T	.	.	MAF_INRAE=31.579;MAF_USDA=6.471
NC_035093.1	8127479	.	C	G	.	.	MAF_INRAE=27.848;MAF_USDA=6.471
NC_035093.1	8127563	.	T	C	.	.	MAF_USDA=2.459
NC_035093.1	8127581	.	C	T	.	.	MAF_USDA=18.824
NC_035093.1	8127635	.	C	G	.	.	MAF_INRAE=2.5;MAF_USDA=2.941
NC_035093.1	8127652	.	A	C	.	.	MAF_INRAE=21.053
NC_035093.1	8127722	.	C	A	.	.	MAF_INRAE=42.105;MAF_USDA=31.765
NC_035093.1	8127727	.	G	C	.	.	MAF_USDA=1.639
NC_035093.1	8127730	.	T	C	.	.	MAF_USDA=10.656
NC_035093.1	8127745	.	G	A	.	.	MAF_USDA=13.115
NC_035093.1	8127750	.	C	T	.	.	MAF_USDA=13.934
NC_035093.1	8127766	.	T	C	.	.	MAF_USDA=2.459
NC_035093.1	8128561	.	T	A	.	.	MAF_INRAE=5.263
NC_035093.1	8128584	.	A	T	.	.	MAF_USDA=41.667
NC_035093.1	8128588	.	A	T	.	.	MAF_INRAE=1.667
NC_035093.1	8128780	.	C	A	.	.	MAF_USDA=26.087
NC_035093.1	8128897	.	C	T	.	.	MAF_INRAE=10.0
NC_035093.1	8128924	.	C	G	.	.	MAF_INRAE=1.667
NC_035093.1	8128925	.	C	T	.	.	MAF_INRAE=18.333
NC_035093.1	8128926	.	G	A	.	.	MAF_INRAE=1.667
NC_035093.1	8129001	.	G	T	.	.	MAF_INRAE=5.0
NC_035093.1	8129060	.	C	T	.	.	MAF_USDA=27.083
NC_035093.1	8129070	.	G	A	.	.	MAF_INRAE=15.833
NC_035093.1	8129071	.	T	G	.	.	MAF_INRAE=25.833
NC_035093.1	8129073	.	C	T	.	.	MAF_INRAE=25.833
NC_035093.1	8129110	.	G	A	.	.	MAF_INRAE=5.0
NC_035093.1	8129168	.	C	T	.	.	MAF_INRAE=2.632
NC_035093.1	8129222	.	C	T	.	.	MAF_INRAE=5.263
NC_035093.1	8129234	.	G	T	.	.	MAF_USDA=26.19
NC_035093.1	8129241	.	G	T	.	.	MAF_USDA=2.083
NC_035093.1	8129332	.	T	C	.	.	MAF_USDA=45.833
NC_035093.1	8129345	.	C	A	.	.	MAF_USDA=10.417
NC_035093.1	8129364	.	T	A	.	.	MAF_USDA=16.667
NC_035093.1	8129462	.	C	T	.	.	MAF_INRAE=5.263
NC_035093.1	8129543	.	C	T	.	.	MAF_USDA=14.655
NC_035093.1	8129546	.	G	A	.	.	MAF_INRAE=25.949;MAF_USDA=43.75
NC_035093.1	8129551	.	C	T	.	.	MAF_INRAE=5.263;MAF_USDA=1.695
NC_035093.1	8129569	.	T	A	.	.	MAF_INRAE=1.667
NC_035093.1	8129605	.	G	T	.	.	MAF_INRAE=12.5;MAF_USDA=6.25
NC_035093.1	8129623	.	G	A	.	.	MAF_USDA=13.793
NC_035093.1	8129644	.	A	G	.	.	MAF_USDA=11.864
NC_035093.1	8129690	.	C	T	.	.	MAF_USDA=13.559
NC_035093.1	8129745	.	G	T	.	.	MAF_INRAE=22.785;MAF_USDA=48.795
NC_035093.1	8129774	.	C	T	.	.	MAF_USDA=8.235
NC_035093.1	8129817	.	C	A	.	.	MAF_USDA=1.639
NC_035093.1	8129827	.	A	C	.	.	MAF_USDA=11.176
NC_035093.1	8129874	.	G	A	.	.	MAF_USDA=4.098
NC_035093.1	8129906	.	C	T	.	.	MAF_INRAE=25.833;MAF_USDA=6.557
NC_035093.1	8129916	.	G	T	.	.	MAF_USDA=8.197
NC_035093.1	8130022	.	A	C	.	.	MAF_INRAE=10.833;MAF_USDA=10.417
NC_035093.1	8130060	.	T	A	.	.	MAF_USDA=2.083
NC_035093.1	8130127	.	G	A	.	.	MAF_USDA=14.583
NC_035093.1	8130181	.	G	A	.	.	MAF_USDA=1.639
NC_035093.1	8130183	.	G	A	.	.	MAF_USDA=1.639
NC_035093.1	8130201	.	G	A	.	.	MAF_INRAE=21.053;MAF_USDA=1.639
NC_035093.1	8130205	.	C	G	.	.	MAF_USDA=1.765
NC_035093.1	8130253	.	A	T	.	.	MAF_INRAE=36.842;MAF_USDA=42.353
NC_035093.1	8130290	.	C	T	.	.	MAF_INRAE=36.842;MAF_USDA=41.765
NC_035093.1	8130294	.	G	A	.	.	MAF_USDA=7.647
NC_035093.1	8130338	.	C	A	.	.	MAF_USDA=15.574
NC_035093.1	8130350	.	C	A	.	.	MAF_USDA=41.765
NC_035093.1	8130352	.	T	G	.	.	MAF_USDA=41.176
NC_035093.1	8130399	.	G	T	.	.	MAF_INRAE=36.842;MAF_USDA=43.452
NC_035093.1	8130426	.	C	A	.	.	MAF_USDA=3.333
NC_035093.1	8130558	.	T	C	.	.	MAF_INRAE=26.667;MAF_USDA=41.667
NC_035093.1	8130570	.	C	A	.	.	MAF_USDA=11.475
NC_035093.1	8130574	.	A	T	.	.	MAF_INRAE=34.177;MAF_USDA=15.294
NC_035093.1	8130579	.	G	A	.	.	MAF_USDA=7.377
NC_035093.1	8130665	.	G	A	.	.	MAF_USDA=12.5
NC_035093.1	8130687	.	C	A	.	.	MAF_INRAE=2.5;MAF_USDA=20.833
NC_035093.1	8130692	.	T	C	.	.	MAF_INRAE=2.5;MAF_USDA=14.583
NC_035093.1	8130708	.	G	T	.	.	MAF_INRAE=24.051;MAF_USDA=37.647
NC_035093.1	8130741	.	T	A	.	.	MAF_INRAE=25.949;MAF_USDA=45.833
NC_035093.1	8130754	.	C	T	.	.	MAF_INRAE=2.5;MAF_USDA=4.098
NC_035093.1	8130809	.	G	T	.	.	MAF_USDA=14.583
NC_035093.1	8130818	.	G	T	.	.	MAF_USDA=14.754
NC_035093.1	8130834	.	T	A	.	.	MAF_USDA=2.459
NC_035093.1	8130835	.	A	C	.	.	MAF_USDA=4.098
NC_035093.1	8130853	.	C	A	.	.	MAF_USDA=14.118
NC_035093.1	8130870	.	C	T	.	.	MAF_USDA=16.667
NC_035093.1	8130936	.	T	C	.	.	MAF_USDA=46.471
NC_035093.1	8130959	.	A	C	.	.	MAF_INRAE=36.842;MAF_USDA=7.059
NC_035093.1	8130966	.	A	C	.	.	MAF_INRAE=21.053
NC_035093.1	8131002	.	G	A	.	.	MAF_USDA=7.059
NC_035093.1	8131015	.	G	A	.	.	MAF_USDA=6.471
NC_035093.1	8131079	.	G	C	.	.	MAF_INRAE=5.263
NC_035093.1	8131113	.	A	G	.	.	MAF_USDA=12.5
NC_035093.1	8131115	.	T	G	.	.	MAF_INRAE=2.5
NC_035093.1	8131117	.	C	G	.	.	MAF_INRAE=2.5
NC_035093.1	8131137	.	A	C	.	.	MAF_INRAE=36.842;MAF_USDA=42.857
NC_035093.1	8131191	.	C	A	.	.	MAF_USDA=3.279
NC_035093.1	8131250	.	G	A	.	.	MAF_INRAE=36.842;MAF_USDA=16.667
NC_035093.1	8131260	.	T	G	.	.	MAF_INRAE=6.667;MAF_USDA=9.412
NC_035093.1	8131353	.	G	C	.	.	MAF_USDA=2.459
NC_035093.1	8131365	.	C	T	.	.	MAF_INRAE=18.354;MAF_USDA=6.548
NC_035093.1	8131419	.	C	T	.	.	MAF_USDA=1.667
NC_035093.1	8131474	.	A	G	.	.	MAF_USDA=6.25
NC_035093.1	8131523	.	C	T	.	.	MAF_USDA=6.471
NC_035093.1	8131534	.	C	T	.	.	MAF_USDA=5.882
NC_035093.1	8131547	.	A	G	.	.	MAF_USDA=5.882
NC_035093.1	8131549	.	T	G	.	.	MAF_USDA=5.882
NC_035093.1	8131618	.	A	T	.	.	MAF_USDA=5.952
NC_035093.1	8131630	.	G	A	.	.	MAF_USDA=9.639
NC_035093.1	8131662	.	G	T	.	.	MAF_INRAE=26.316;MAF_USDA=12.5
NC_035093.1	8131783	.	T	A	.	.	MAF_USDA=43.75
NC_035093.1	8133305	.	C	T	.	.	MAF_INRAE=36.842;MAF_USDA=40.854
NC_035093.1	8133370	.	A	C	.	.	MAF_USDA=2.083
NC_035093.1	8133372	.	T	A	.	.	MAF_INRAE=21.053;MAF_USDA=1.724
NC_035093.1	8133378	.	T	G	.	.	MAF_INRAE=5.263;MAF_USDA=9.146
NC_035093.1	8133387	.	T	G	.	.	MAF_USDA=3.659
NC_035093.1	8133422	.	T	G	.	.	MAF_USDA=3.448
NC_035093.1	8133423	.	T	G	.	.	MAF_USDA=2.083
NC_035093.1	8133430	.	C	T	.	.	MAF_INRAE=36.842;MAF_USDA=39.024
NC_035093.1	8133443	.	A	C	.	.	MAF_INRAE=21.053
NC_035093.1	8133491	.	G	C	.	.	MAF_INRAE=36.842;MAF_USDA=40.854
NC_035093.1	8133531	.	T	A	.	.	MAF_USDA=45.833
NC_035093.1	8133538	.	T	C	.	.	MAF_INRAE=36.842;MAF_USDA=7.927
NC_035093.1	8133624	.	T	G	.	.	MAF_USDA=4.268
NC_035093.1	8133647	.	A	T	.	.	MAF_USDA=1.724
NC_035093.1	8133664	.	G	A	.	.	MAF_INRAE=36.842
NC_035093.1	8133669	.	C	T	.	.	MAF_USDA=47.541
NC_035093.1	8133674	.	A	C	.	.	MAF_INRAE=5.263;MAF_USDA=5.882
NC_035093.1	8133678	.	T	G	.	.	MAF_INRAE=36.842;MAF_USDA=31.176
NC_035093.1	8133714	.	T	C	.	.	MAF_INRAE=42.105;MAF_USDA=31.765
NC_035093.1	8133755	.	T	A	.	.	MAF_USDA=10.656
NC_035093.1	8133818	.	C	G	.	.	MAF_USDA=45.833
NC_035093.1	8133839	.	T	C	.	.	MAF_USDA=45.833
NC_035093.1	8133855	.	G	T	.	.	MAF_USDA=1.667
NC_035093.1	8133878	.	T	A	.	.	MAF_USDA=7.143
NC_035093.1	8133919	.	G	A	.	.	MAF_USDA=5.952
NC_035093.1	8134055	.	T	C	.	.	MAF_INRAE=36.842;MAF_USDA=42.857
NC_035093.1	8134061	.	G	A	.	.	MAF_USDA=2.083
NC_035093.1	8134110	.	T	G	.	.	MAF_INRAE=36.842;MAF_USDA=47.024
NC_035093.1	8134179	.	A	T	.	.	MAF_USDA=5.0
NC_035093.1	8134252	.	T	C	.	.	MAF_INRAE=5.263;MAF_USDA=6.548
NC_035093.1	8134323	.	A	T	.	.	MAF_USDA=14.167
NC_035093.1	8134354	.	G	T	.	.	MAF_INRAE=36.842;MAF_USDA=46.988
NC_035093.1	8134448	.	G	C	.	.	MAF_USDA=5.085
NC_035093.1	8134465	.	T	G	.	.	MAF_INRAE=5.263
NC_035093.1	8138905	.	C	T	.	.	MAF_USDA=3.333
NC_035093.1	8138920	.	G	A	.	.	MAF_USDA=12.5
NC_035093.1	8139093	.	G	A	.	.	MAF_INRAE=42.105;MAF_USDA=40.476
NC_035093.1	8139098	.	C	T	.	.	MAF_INRAE=36.842;MAF_USDA=46.429
NC_035093.1	8139123	.	A	G	.	.	MAF_INRAE=5.263;MAF_USDA=2.083
NC_035093.1	8139289	.	G	A	.	.	MAF_INRAE=36.842;MAF_USDA=7.738
NC_035093.1	8139319	.	C	G	.	.	MAF_INRAE=36.842;MAF_USDA=46.429
NC_035093.1	8139327	.	T	C	.	.	MAF_INRAE=5.263;MAF_USDA=6.548
NC_035093.1	8139447	.	G	A	.	.	MAF_USDA=2.083
NC_035093.1	8139463	.	A	T	.	.	MAF_USDA=5.0
NC_035093.1	8139477	.	G	C	.	.	MAF_INRAE=36.842;MAF_USDA=45.833
NC_035093.1	8139497	.	C	T	.	.	MAF_USDA=14.583
NC_035093.1	8139510	.	C	G	.	.	MAF_USDA=44.444
NC_035093.1	8139528	.	C	T	.	.	MAF_USDA=30.247
NC_035093.1	8139576	.	C	T	.	.	MAF_USDA=3.448
NC_035093.1	8139614	.	C	T	.	.	MAF_INRAE=5.263;MAF_USDA=1.667
NC_035093.1	8139618	.	A	T	.	.	MAF_USDA=5.952
NC_035093.1	8139619	.	T	A	.	.	MAF_USDA=5.952
NC_035093.1	8139741	.	C	T	.	.	MAF_USDA=4.167
NC_035093.1	8139746	.	C	T	.	.	MAF_USDA=4.167
NC_035093.1	8139815	.	C	A	.	.	MAF_USDA=4.167
NC_035093.1	8139826	.	T	C	.	.	MAF_INRAE=21.053;MAF_USDA=35.714
NC_035093.1	8139833	.	T	C	.	.	MAF_INRAE=21.053;MAF_USDA=35.714
NC_035093.1	8139914	.	C	T	.	.	MAF_USDA=3.279
NC_035093.1	8139915	.	G	A	.	.	MAF_USDA=5.882
NC_035093.1	8139931	.	G	A	.	.	MAF_INRAE=36.842;MAF_USDA=8.333
NC_035093.1	8140027	.	G	A	.	.	MAF_USDA=8.235
NC_035093.1	8140060	.	G	A	.	.	MAF_INRAE=5.263;MAF_USDA=2.083
NC_035093.1	8140094	.	G	T	.	.	MAF_INRAE=31.579;MAF_USDA=34.118
NC_035093.1	8140101	.	C	A	.	.	MAF_INRAE=44.737;MAF_USDA=47.059
NC_035093.1	8140106	.	T	G	.	.	MAF_INRAE=44.737;MAF_USDA=47.059
NC_035093.1	8140111	.	T	C	.	.	MAF_INRAE=31.579;MAF_USDA=30.588
NC_035093.1	8140177	.	G	A	.	.	MAF_INRAE=10.526
NC_035093.1	8140190	.	G	A	.	.	MAF_INRAE=26.316
NC_035093.1	8140221	.	T	A	.	.	MAF_USDA=1.639
NC_035093.1	8140230	.	A	C	.	.	MAF_USDA=2.459
NC_035093.1	8140252	.	A	G	.	.	MAF_USDA=11.176
NC_035093.1	8140256	.	A	G	.	.	MAF_INRAE=5.263
NC_035093.1	8140264	.	T	C	.	.	MAF_INRAE=2.632;MAF_USDA=6.78
NC_035093.1	8140281	.	T	A	.	.	MAF_INRAE=5.263
NC_035093.1	8140285	.	G	C	.	.	MAF_USDA=12.712
NC_035093.1	8140318	.	G	T	.	.	MAF_INRAE=26.316;MAF_USDA=45.783
NC_035093.1	8140322	.	C	T	.	.	MAF_USDA=25.424
NC_035093.1	8140355	.	C	T	.	.	MAF_USDA=2.542
NC_035093.1	8140356	.	G	A	.	.	MAF_INRAE=21.053
NC_035093.1	8140357	.	G	A	.	.	MAF_USDA=2.542
NC_035093.1	8140358	.	C	T	.	.	MAF_USDA=4.819
NC_035093.1	8140365	.	A	G	.	.	MAF_INRAE=31.579;MAF_USDA=8.434
NC_035093.1	8140368	.	A	C	.	.	MAF_INRAE=36.842;MAF_USDA=9.036
NC_035093.1	8140369	.	G	C	.	.	MAF_USDA=2.542
NC_035093.1	8140394	.	A	G	.	.	MAF_INRAE=21.053;MAF_USDA=39.157
NC_035093.1	8140396	.	C	A	.	.	MAF_USDA=5.085
NC_035093.1	8140402	.	A	G	.	.	MAF_INRAE=26.316;MAF_USDA=34.337
NC_035093.1	8140413	.	T	C	.	.	MAF_USDA=10.588
NC_035093.1	8140415	.	G	A	.	.	MAF_USDA=13.115
NC_035093.1	8140428	.	G	C	.	.	MAF_USDA=2.459
NC_035093.1	8140430	.	A	C	.	.	MAF_USDA=10.417
NC_035093.1	8140436	.	C	A	.	.	MAF_USDA=12.5
NC_035093.1	8140448	.	G	A	.	.	MAF_USDA=13.934
NC_035093.1	8140571	.	G	A	.	.	MAF_INRAE=5.263;MAF_USDA=6.557
NC_035093.1	8140579	.	T	C	.	.	MAF_INRAE=31.579
NC_035093.1	8140657	.	C	T	.	.	MAF_USDA=5.294
NC_035093.1	8140659	.	A	T	.	.	MAF_USDA=5.294
NC_035093.1	8140660	.	A	T	.	.	MAF_USDA=5.294
NC_035093.1	8140700	.	T	A	.	.	MAF_USDA=1.639
NC_035093.1	8140713	.	C	A	.	.	MAF_USDA=4.706
NC_035093.1	8140723	.	A	C	.	.	MAF_INRAE=5.263;MAF_USDA=2.083
NC_035093.1	8140724	.	C	A	.	.	MAF_INRAE=31.579;MAF_USDA=7.059
NC_035093.1	8140759	.	C	G	.	.	MAF_USDA=4.762
NC_035093.1	8140830	.	C	T	.	.	MAF_USDA=3.279
NC_035093.1	8140877	.	A	G	.	.	MAF_USDA=3.333
NC_035093.1	8140907	.	A	T	.	.	MAF_USDA=14.754
NC_035093.1	8140924	.	G	A	.	.	MAF_INRAE=36.842;MAF_USDA=36.471
NC_035093.1	8140935	.	A	C	.	.	MAF_INRAE=21.053;MAF_USDA=42.941
NC_035093.1	8141053	.	G	A	.	.	MAF_INRAE=36.842;MAF_USDA=27.647
NC_035093.1	8141108	.	C	T	.	.	MAF_INRAE=31.579;MAF_USDA=16.667
NC_035093.1	8141110	.	G	T	.	.	MAF_USDA=16.667
NC_035093.1	8141175	.	G	T	.	.	MAF_INRAE=26.316;MAF_USDA=4.706
NC_035093.1	8141265	.	A	C	.	.	MAF_USDA=9.412
NC_035093.1	8141385	.	T	G	.	.	MAF_USDA=20.588
NC_035093.1	8141390	.	G	A	.	.	MAF_USDA=2.353
NC_035093.1	8141428	.	G	A	.	.	MAF_USDA=1.639
NC_035093.1	8141431	.	T	C	.	.	MAF_USDA=1.639
NC_035093.1	8141470	.	A	G	.	.	MAF_INRAE=26.316
NC_035093.1	8141471	.	A	G	.	.	MAF_INRAE=21.053
NC_035093.1	8141485	.	C	G	.	.	MAF_USDA=1.639
NC_035093.1	8141491	.	T	C	.	.	MAF_USDA=4.098
NC_035093.1	8141492	.	C	G	.	.	MAF_USDA=2.459
NC_035093.1	8141497	.	C	T	.	.	MAF_USDA=2.459
NC_035093.1	8141512	.	G	C	.	.	MAF_INRAE=26.316
NC_035093.1	8141524	.	A	C	.	.	MAF_INRAE=36.842
NC_035093.1	8141553	.	T	C	.	.	MAF_USDA=4.118
NC_035093.1	8141554	.	C	T	.	.	MAF_USDA=4.118
NC_035093.1	8141570	.	A	T	.	.	MAF_INRAE=31.579;MAF_USDA=3.279
NC_035093.1	8141581	.	A	T	.	.	MAF_USDA=4.098
NC_035093.1	8141650	.	T	G	.	.	MAF_USDA=8.333
NC_035093.1	8141714	.	G	C	.	.	MAF_USDA=1.639
NC_035093.1	8141738	.	C	A	.	.	MAF_INRAE=36.842;MAF_USDA=11.176
NC_035093.1	8141751	.	A	G	.	.	MAF_USDA=3.279
NC_035093.1	8141796	.	C	T	.	.	MAF_USDA=16.667
NC_035093.1	8141818	.	A	C	.	.	MAF_INRAE=5.263;MAF_USDA=7.377
NC_035093.1	8141877	.	A	T	.	.	MAF_INRAE=2.632
NC_035093.1	8142016	.	G	T	.	.	MAF_USDA=30.0
NC_035093.1	8142038	.	T	C	.	.	MAF_USDA=5.738
NC_035093.1	8142115	.	C	A	.	.	MAF_USDA=4.098
NC_035093.1	8142130	.	A	G	.	.	MAF_USDA=6.627
NC_035093.1	8142193	.	G	T	.	.	MAF_USDA=1.639
NC_035093.1	8142202	.	C	A	.	.	MAF_INRAE=42.105;MAF_USDA=18.072
NC_035093.1	8142300	.	T	C	.	.	MAF_INRAE=23.418;MAF_USDA=6.557
NC_035093.1	8142385	.	T	C	.	.	MAF_USDA=6.25
NC_035093.1	8142398	.	A	C	.	.	MAF_INRAE=8.333;MAF_USDA=7.059
NC_035093.1	8142399	.	A	G	.	.	MAF_USDA=2.459
NC_035093.1	8142445	.	C	G	.	.	MAF_INRAE=3.333;MAF_USDA=8.333
NC_035093.1	8142537	.	C	T	.	.	MAF_USDA=15.574
NC_035093.1	8142620	.	A	C	.	.	MAF_USDA=1.667
NC_035093.1	8142655	.	C	T	.	.	MAF_INRAE=31.579;MAF_USDA=41.566
NC_035093.1	8142660	.	C	A	.	.	MAF_INRAE=5.833;MAF_USDA=3.614
NC_035093.1	8142738	.	C	A	.	.	MAF_USDA=7.647
NC_035093.1	8142775	.	T	C	.	.	MAF_USDA=33.529
NC_035093.1	8142783	.	A	G	.	.	MAF_USDA=3.529
NC_035093.1	8142787	.	G	A	.	.	MAF_INRAE=31.579;MAF_USDA=2.459
NC_035093.1	8142789	.	T	C	.	.	MAF_USDA=28.824
NC_035093.1	8142813	.	G	A	.	.	MAF_USDA=11.765
NC_035093.1	8142815	.	A	G	.	.	MAF_USDA=34.706
NC_035093.1	8142854	.	G	A	.	.	MAF_USDA=1.639
NC_035093.1	8142973	.	C	T	.	.	MAF_USDA=4.918
NC_035093.1	8142996	.	A	C	.	.	MAF_USDA=12.353
NC_035093.1	8143057	.	C	G	.	.	MAF_USDA=12.941
NC_035093.1	8143074	.	G	C	.	.	MAF_USDA=31.25
NC_035093.1	8143107	.	C	T	.	.	MAF_USDA=43.75
NC_035093.1	8143185	.	C	A	.	.	MAF_USDA=4.918
NC_035093.1	8143262	.	G	C	.	.	MAF_USDA=15.294
NC_035093.1	8143271	.	G	A	.	.	MAF_USDA=9.016
NC_035093.1	8143273	.	G	A	.	.	MAF_USDA=9.016
NC_035093.1	8143283	.	A	G	.	.	MAF_USDA=11.475
NC_035093.1	8143445	.	C	T	.	.	MAF_INRAE=2.5;MAF_USDA=13.934
NC_035093.1	8143457	.	T	C	.	.	MAF_INRAE=5.696;MAF_USDA=2.083
NC_035093.1	8143611	.	A	T	.	.	MAF_USDA=22.917
NC_035093.1	8143644	.	C	T	.	.	MAF_INRAE=39.474
NC_035093.1	8143660	.	A	T	.	.	MAF_USDA=8.333
NC_035093.1	8143685	.	G	A	.	.	MAF_USDA=14.583
NC_035093.1	8143736	.	C	T	.	.	MAF_USDA=2.174
NC_035093.1	8143738	.	C	T	.	.	MAF_USDA=8.333
NC_035093.1	8143741	.	G	A	.	.	MAF_USDA=1.639
NC_035093.1	8143755	.	T	G	.	.	MAF_INRAE=42.105;MAF_USDA=42.857
NC_035093.1	8143794	.	T	G	.	.	MAF_INRAE=26.667;MAF_USDA=14.286
NC_035093.1	8143827	.	A	T	.	.	MAF_INRAE=41.139
NC_035093.1	8143837	.	T	G	.	.	MAF_USDA=1.639
NC_035093.1	8143917	.	A	G	.	.	MAF_USDA=5.882
NC_035093.1	8143939	.	A	C	.	.	MAF_INRAE=26.316;MAF_USDA=9.016
NC_035093.1	8143996	.	T	G	.	.	MAF_INRAE=31.579
NC_035093.1	8144045	.	A	C	.	.	MAF_INRAE=42.105;MAF_USDA=47.619
NC_035093.1	8144050	.	G	A	.	.	MAF_USDA=2.976
NC_035093.1	8144052	.	C	A	.	.	MAF_USDA=1.639
NC_035093.1	8144203	.	A	T	.	.	MAF_USDA=5.882
NC_035093.1	8144345	.	A	C	.	.	MAF_INRAE=42.105;MAF_USDA=41.765
NC_035093.1	8144346	.	A	C	.	.	MAF_USDA=4.098
NC_035093.1	8144347	.	C	A	.	.	MAF_USDA=7.647
NC_035093.1	8144359	.	T	A	.	.	MAF_USDA=4.098
NC_035093.1	8144376	.	C	G	.	.	MAF_USDA=42.353
NC_035093.1	8144399	.	A	C	.	.	MAF_USDA=2.459
NC_035093.1	8144416	.	A	G	.	.	MAF_INRAE=42.105;MAF_USDA=41.176
NC_035093.1	8144465	.	A	C	.	.	MAF_USDA=10.417
NC_035093.1	8144582	.	A	T	.	.	MAF_USDA=3.279
NC_035093.1	8144584	.	G	T	.	.	MAF_INRAE=42.105;MAF_USDA=40.0
NC_035093.1	8144614	.	A	G	.	.	MAF_USDA=3.529
NC_035093.1	8144623	.	C	T	.	.	MAF_USDA=1.639
NC_035093.1	8144627	.	C	A	.	.	MAF_USDA=3.529
NC_035093.1	8144696	.	G	T	.	.	MAF_INRAE=3.333;MAF_USDA=5.738
NC_035093.1	8144728	.	T	A	.	.	MAF_INRAE=29.747
NC_035093.1	8144758	.	A	T	.	.	MAF_USDA=6.25
NC_035093.1	8144759	.	A	T	.	.	MAF_USDA=6.25
NC_035093.1	8144853	.	C	T	.	.	MAF_USDA=3.529
NC_035093.1	8144877	.	G	C	.	.	MAF_USDA=2.459
NC_035093.1	8144879	.	T	A	.	.	MAF_USDA=1.639
NC_035093.1	8144882	.	C	A	.	.	MAF_USDA=2.459
NC_035093.1	8144904	.	G	A	.	.	MAF_USDA=2.941
NC_035093.1	8144920	.	C	A	.	.	MAF_USDA=8.235
NC_035093.1	8144923	.	G	T	.	.	MAF_USDA=12.941
NC_035093.1	8144925	.	T	C	.	.	MAF_USDA=12.941
NC_035093.1	8144959	.	G	T	.	.	MAF_INRAE=31.579;MAF_USDA=10.0
NC_035093.1	8144964	.	G	T	.	.	MAF_INRAE=42.105;MAF_USDA=36.471
NC_035093.1	8144965	.	A	G	.	.	MAF_USDA=41.176
NC_035093.1	8144979	.	T	G	.	.	MAF_INRAE=31.579;MAF_USDA=24.706
NC_035093.1	8144982	.	C	T	.	.	MAF_USDA=12.5
NC_035093.1	8145031	.	C	T	.	.	MAF_INRAE=31.579;MAF_USDA=31.176
NC_035093.1	8145073	.	A	C	.	.	MAF_USDA=4.098
NC_035093.1	8145108	.	T	G	.	.	MAF_USDA=4.918
NC_035093.1	8145147	.	T	A	.	.	MAF_INRAE=10.526;MAF_USDA=26.471
NC_035093.1	8145159	.	G	T	.	.	MAF_USDA=9.016
NC_035093.1	8145200	.	C	T	.	.	MAF_INRAE=5.0;MAF_USDA=4.167
NC_035093.1	8145201	.	T	G	.	.	MAF_INRAE=6.329
NC_035093.1	8145211	.	C	T	.	.	MAF_INRAE=6.329;MAF_USDA=6.471
NC_035093.1	8145212	.	A	G	.	.	MAF_USDA=33.333
NC_035093.1	8145236	.	C	G	.	.	MAF_USDA=1.639
NC_035093.1	8145246	.	C	T	.	.	MAF_INRAE=5.0;MAF_USDA=2.083
NC_035093.1	8145293	.	G	A	.	.	MAF_INRAE=22.5;MAF_USDA=7.647
NC_035093.1	8145313	.	A	G	.	.	MAF_USDA=2.459
NC_035093.1	8145459	.	A	C	.	.	MAF_INRAE=10.526
NC_035093.1	8145464	.	G	T	.	.	MAF_USDA=23.913
NC_035093.1	8145515	.	T	A	.	.	MAF_USDA=39.583
NC_035093.1	8145560	.	C	A	.	.	MAF_USDA=14.583
NC_035093.1	8145653	.	C	G	.	.	MAF_INRAE=42.105;MAF_USDA=41.176
NC_035093.1	8145728	.	C	T	.	.	MAF_INRAE=5.263;MAF_USDA=4.918
NC_035093.1	8145811	.	G	C	.	.	MAF_USDA=3.529
NC_035093.1	8145816	.	A	T	.	.	MAF_USDA=8.824
NC_035093.1	8145820	.	G	A	.	.	MAF_INRAE=15.789;MAF_USDA=2.083
NC_035093.1	8145833	.	G	A	.	.	MAF_INRAE=5.263;MAF_USDA=4.098
NC_035093.1	8145896	.	G	T	.	.	MAF_INRAE=10.526;MAF_USDA=40.0
NC_035093.1	8145914	.	T	G	.	.	MAF_USDA=5.882
NC_035093.1	8145986	.	G	A	.	.	MAF_INRAE=42.105;MAF_USDA=45.294
NC_035093.1	8146038	.	G	A	.	.	MAF_USDA=8.824
NC_035093.1	8146152	.	T	G	.	.	MAF_INRAE=17.5
NC_035093.1	8146178	.	G	A	.	.	MAF_USDA=1.639
NC_035093.1	8146282	.	C	T	.	.	MAF_INRAE=42.105;MAF_USDA=32.353
NC_035093.1	8146334	.	C	T	.	.	MAF_USDA=12.353
NC_035093.1	8146372	.	T	C	.	.	MAF_USDA=5.294
NC_035093.1	8146402	.	C	T	.	.	MAF_USDA=8.235
NC_035093.1	8146440	.	C	T	.	.	MAF_USDA=1.639
NC_035093.1	8146488	.	A	G	.	.	MAF_INRAE=31.579;MAF_USDA=14.706
NC_035093.1	8146539	.	T	C	.	.	MAF_USDA=3.529
NC_035093.1	8146550	.	G	A	.	.	MAF_USDA=1.639
NC_035093.1	8146611	.	C	G	.	.	MAF_USDA=8.333
NC_035093.1	8146638	.	T	C	.	.	MAF_USDA=2.459
NC_035093.1	8146688	.	A	C	.	.	MAF_INRAE=10.526;MAF_USDA=20.833
NC_035093.1	8146695	.	T	G	.	.	MAF_INRAE=6.667
NC_035093.1	8146696	.	A	T	.	.	MAF_USDA=2.941
NC_035093.1	8146732	.	C	A	.	.	MAF_INRAE=10.526
NC_035093.1	8146785	.	T	G	.	.	MAF_INRAE=6.329;MAF_USDA=2.083
NC_035093.1	8146828	.	C	T	.	.	MAF_USDA=20.833
NC_035093.1	8146834	.	C	T	.	.	MAF_USDA=20.833
NC_035093.1	8146844	.	T	C	.	.	MAF_USDA=31.25
NC_035093.1	8146975	.	C	A	.	.	MAF_USDA=2.353
NC_035093.1	8146994	.	C	T	.	.	MAF_USDA=16.667
NC_035093.1	8147009	.	A	T	.	.	MAF_USDA=22.917
NC_035093.1	8147028	.	T	A	.	.	MAF_INRAE=1.667
NC_035093.1	8147053	.	C	G	.	.	MAF_USDA=8.333
NC_035093.1	8147065	.	T	C	.	.	MAF_USDA=15.882
NC_035093.1	8147094	.	T	C	.	.	MAF_USDA=27.083
NC_035093.1	8147103	.	C	A	.	.	MAF_USDA=33.333
NC_035093.1	8147157	.	T	G	.	.	MAF_INRAE=5.263
NC_035093.1	8147161	.	C	T	.	.	MAF_USDA=10.417
NC_035093.1	8147226	.	G	C	.	.	MAF_INRAE=1.667
NC_035093.1	8147236	.	T	C	.	.	MAF_INRAE=1.667
NC_035093.1	8147256	.	G	A	.	.	MAF_USDA=7.377
NC_035093.1	8147353	.	C	T	.	.	MAF_INRAE=5.0;MAF_USDA=3.529
NC_035093.1	8147359	.	G	A	.	.	MAF_USDA=8.235
NC_035093.1	8147435	.	A	T	.	.	MAF_USDA=1.639
NC_035093.1	8147458	.	T	C	.	.	MAF_USDA=8.235
NC_035093.1	8147523	.	C	A	.	.	MAF_INRAE=7.595;MAF_USDA=1.765
NC_035093.1	8147531	.	T	C	.	.	MAF_INRAE=33.544;MAF_USDA=40.588
NC_035093.1	8147585	.	G	A	.	.	MAF_INRAE=5.263;MAF_USDA=1.639
NC_035093.1	8147597	.	G	A	.	.	MAF_INRAE=33.544;MAF_USDA=43.452
NC_035093.1	8147639	.	C	T	.	.	MAF_INRAE=28.481;MAF_USDA=9.412
NC_035093.1	8147694	.	G	T	.	.	MAF_INRAE=34.177;MAF_USDA=41.176
NC_035093.1	8147705	.	C	A	.	.	MAF_USDA=4.098
NC_035093.1	8147730	.	C	T	.	.	MAF_USDA=14.583
NC_035093.1	8147861	.	G	A	.	.	MAF_INRAE=34.177;MAF_USDA=40.476
NC_035093.1	8147870	.	A	G	.	.	MAF_INRAE=34.177
NC_035093.1	8147901	.	C	G	.	.	MAF_INRAE=6.329;MAF_USDA=2.083
NC_035093.1	8147969	.	T	G	.	.	MAF_USDA=2.5
NC_035093.1	8148053	.	G	A	.	.	MAF_INRAE=34.177;MAF_USDA=41.176
NC_035093.1	8148092	.	G	A	.	.	MAF_USDA=4.098
NC_035093.1	8148241	.	C	T	.	.	MAF_INRAE=10.0;MAF_USDA=2.353
NC_035093.1	8148264	.	T	A	.	.	MAF_USDA=3.279
NC_035093.1	8148345	.	T	C	.	.	MAF_USDA=1.639
NC_035093.1	8148396	.	T	C	.	.	MAF_INRAE=42.105;MAF_USDA=10.0
NC_035093.1	8148646	.	A	C	.	.	MAF_USDA=10.87
NC_035093.1	8149379	.	T	G	.	.	MAF_INRAE=2.5;MAF_USDA=33.333
NC_035093.1	8149457	.	T	G	.	.	MAF_USDA=17.213
NC_035093.1	8149557	.	T	A	.	.	MAF_USDA=2.459
NC_035093.1	8149626	.	T	C	.	.	MAF_USDA=5.882
NC_035093.1	8150131	.	AAA	AAT	.	.	MAF_USDA=22.917
NC_035093.1	8150133	.	A	T	.	.	MAF_INRAE=34.81
NC_035093.1	8150338	.	G	T	.	.	MAF_USDA=4.819
NC_035093.1	8150360	.	C	T	.	.	MAF_INRAE=28.481;MAF_USDA=39.412
NC_035093.1	8150387	.	T	A	.	.	MAF_USDA=3.279
NC_035093.1	8150396	.	C	A	.	.	MAF_INRAE=33.544;MAF_USDA=14.118
NC_035093.1	8150399	.	T	G	.	.	MAF_INRAE=5.0;MAF_USDA=3.529
NC_035093.1	8150409	.	G	A	.	.	MAF_USDA=2.083
NC_035093.1	8150458	.	C	T	.	.	MAF_INRAE=5.0;MAF_USDA=4.118
NC_035093.1	8150498	.	T	C	.	.	MAF_USDA=22.941
NC_035093.1	8150503	.	C	T	.	.	MAF_INRAE=5.0;MAF_USDA=4.167
NC_035093.1	8150505	.	A	T	.	.	MAF_INRAE=5.0
NC_035093.1	8150525	.	C	T	.	.	MAF_USDA=29.412
NC_035093.1	8150527	.	T	A	.	.	MAF_USDA=29.412
NC_035093.1	8150528	.	C	T	.	.	MAF_USDA=29.412
NC_035093.1	8150532	.	C	T	.	.	MAF_INRAE=5.0;MAF_USDA=3.529
NC_035093.1	8150533	.	C	A	.	.	MAF_USDA=1.639
NC_035093.1	8150613	.	G	A	.	.	MAF_USDA=28.824
NC_035093.1	8150684	.	C	A	.	.	MAF_USDA=32.143
NC_035093.1	8150691	.	C	A	.	.	MAF_INRAE=10.526;MAF_USDA=32.738
NC_035093.1	8150708	.	G	T	.	.	MAF_INRAE=10.526;MAF_USDA=33.529
NC_035093.1	8150718	.	T	C	.	.	MAF_USDA=2.459
NC_035093.1	8150768	.	G	C	.	.	MAF_USDA=2.459
NC_035093.1	8150769	.	G	T	.	.	MAF_USDA=4.918
NC_035093.1	8150922	.	T	G	.	.	MAF_USDA=2.459
NC_035093.1	8151017	.	A	G	.	.	MAF_INRAE=5.063;MAF_USDA=3.279
NC_035093.1	8151085	.	A	G	.	.	MAF_USDA=3.529
NC_035093.1	8152101	.	G	A	.	.	MAF_INRAE=5.263
NC_035093.1	8152253	.	G	T	.	.	MAF_USDA=4.706
NC_035093.1	8152262	.	T	C	.	.	MAF_INRAE=29.747;MAF_USDA=37.647
NC_035093.1	8152325	.	T	C	.	.	MAF_INRAE=5.0;MAF_USDA=4.167
NC_035093.1	8152538	.	G	A	.	.	MAF_INRAE=21.519;MAF_USDA=9.016
NC_035093.1	8152709	.	G	A	.	.	MAF_USDA=1.639
NC_035093.1	8152792	.	A	G	.	.	MAF_USDA=1.639
NC_035093.1	8152807	.	G	A	.	.	MAF_INRAE=12.025
NC_035093.1	8152812	.	G	A	.	.	MAF_INRAE=4.167;MAF_USDA=4.918
NC_035093.1	8152815	.	T	A	.	.	MAF_INRAE=31.013;MAF_USDA=41.667
NC_035093.1	8152821	.	G	A	.	.	MAF_USDA=5.882
NC_035093.1	8152826	.	C	T	.	.	MAF_USDA=14.706
NC_035093.1	8152854	.	C	T	.	.	MAF_USDA=1.639
NC_035093.1	8152895	.	G	A	.	.	MAF_USDA=1.639
NC_035093.1	8152908	.	C	T	.	.	MAF_INRAE=4.167;MAF_USDA=3.279
NC_035093.1	8153034	.	C	T	.	.	MAF_INRAE=4.167;MAF_USDA=4.098
NC_035093.1	8153045	.	A	T	.	.	MAF_USDA=2.459
NC_035093.1	8153088	.	C	T	.	.	MAF_INRAE=5.0;MAF_USDA=3.529
NC_035093.1	8153170	.	A	C	.	.	MAF_INRAE=5.263;MAF_USDA=1.639
NC_035093.1	8153216	.	T	C	.	.	MAF_INRAE=30.38;MAF_USDA=10.588
NC_035093.1	8153219	.	T	C	.	.	MAF_USDA=1.176
NC_035093.1	8153309	.	G	C	.	.	MAF_INRAE=4.167;MAF_USDA=4.918
NC_035093.1	8153428	.	G	T	.	.	MAF_USDA=3.571
NC_035093.1	8153531	.	C	A	.	.	MAF_USDA=3.614
NC_035093.1	8153549	.	C	T	.	.	MAF_USDA=2.459
NC_035093.1	8153565	.	G	T	.	.	MAF_USDA=7.647
NC_035093.1	8153607	.	G	C	.	.	MAF_USDA=13.253
NC_035093.1	8154744	.	G	A	.	.	MAF_USDA=18.75
NC_035093.1	8154750	.	G	A	.	.	MAF_USDA=16.667
NC_035093.1	8154751	.	T	C	.	.	MAF_USDA=16.667
NC_035093.1	8154761	.	A	G	.	.	MAF_USDA=11.905
NC_035093.1	8154856	.	T	A	.	.	MAF_USDA=2.459
NC_035093.1	8154857	.	T	A	.	.	MAF_USDA=2.459
NC_035093.1	8154859	.	C	A	.	.	MAF_USDA=2.459
NC_035093.1	8154860	.	C	T	.	.	MAF_USDA=2.459
NC_035093.1	8154902	.	C	T	.	.	MAF_USDA=7.647
NC_035093.1	8154914	.	G	A	.	.	MAF_USDA=47.059
NC_035093.1	8154930	.	A	G	.	.	MAF_USDA=2.941
NC_035093.1	8155034	.	T	G	.	.	MAF_USDA=3.279
NC_035093.1	8155040	.	C	T	.	.	MAF_INRAE=45.57;MAF_USDA=30.0
NC_035093.1	8155101	.	A	C	.	.	MAF_INRAE=16.456
NC_035093.1	8155122	.	G	A	.	.	MAF_USDA=3.279
NC_035093.1	8155196	.	A	T	.	.	MAF_USDA=1.667
NC_035093.1	8155501	.	C	G	.	.	MAF_USDA=12.353
NC_035093.1	8155502	.	C	T	.	.	MAF_USDA=12.353
NC_035093.1	8155550	.	A	G	.	.	MAF_USDA=4.098
NC_035093.1	8155557	.	T	C	.	.	MAF_USDA=1.639
NC_035093.1	8155605	.	A	T	.	.	MAF_USDA=3.279
NC_035093.1	8155632	.	A	C	.	.	MAF_INRAE=9.167;MAF_USDA=17.059
NC_035093.1	8155700	.	T	C	.	.	MAF_USDA=3.279
NC_035093.1	8155779	.	C	T	.	.	MAF_USDA=6.557
NC_035093.1	8155811	.	G	A	.	.	MAF_USDA=2.459
NC_035093.1	8155837	.	G	T	.	.	MAF_INRAE=1.667;MAF_USDA=2.459
NC_035093.1	8155839	.	T	C	.	.	MAF_INRAE=42.405;MAF_USDA=27.647
NC_035093.1	8155886	.	C	T	.	.	MAF_INRAE=13.924;MAF_USDA=7.647
NC_035093.1	8155975	.	C	T	.	.	MAF_INRAE=1.667;MAF_USDA=5.882
NC_035093.1	8156049	.	G	A	.	.	MAF_USDA=2.459
NC_035093.1	8156068	.	C	T	.	.	MAF_USDA=2.083
NC_035093.1	8156126	.	T	G	.	.	MAF_USDA=1.639
NC_035093.1	8156187	.	G	A	.	.	MAF_USDA=3.279
NC_035093.1	8156445	.	C	T	.	.	MAF_INRAE=14.167;MAF_USDA=22.941
NC_035093.1	8156483	.	G	A	.	.	MAF_INRAE=14.167;MAF_USDA=23.529
NC_035093.1	8156651	.	G	A	.	.	MAF_INRAE=29.114;MAF_USDA=5.738
NC_035093.1	8156700	.	G	A	.	.	MAF_INRAE=1.667;MAF_USDA=33.529
NC_035093.1	8156717	.	G	C	.	.	MAF_INRAE=5.0;MAF_USDA=10.0
NC_035093.1	8156718	.	C	T	.	.	MAF_INRAE=1.667;MAF_USDA=6.471
NC_035093.1	8156823	.	G	A	.	.	MAF_USDA=2.459
NC_035093.1	8156871	.	C	A	.	.	MAF_USDA=2.5
NC_035093.1	8156962	.	C	A	.	.	MAF_INRAE=6.667;MAF_USDA=29.412
NC_035093.1	8157155	.	G	C	.	.	MAF_USDA=3.279
NC_035093.1	8157186	.	A	G	.	.	MAF_USDA=26.471
NC_035093.1	8157207	.	G	T	.	.	MAF_USDA=1.639
NC_035093.1	8157340	.	C	T	.	.	MAF_INRAE=29.747;MAF_USDA=43.529
NC_035093.1	8157359	.	A	T	.	.	MAF_USDA=5.882
NC_035093.1	8157364	.	T	G	.	.	MAF_USDA=1.639
NC_035093.1	8157464	.	C	T	.	.	MAF_INRAE=14.557;MAF_USDA=5.882
NC_035093.1	8157531	.	G	A	.	.	MAF_INRAE=6.329;MAF_USDA=2.083
NC_035093.1	8157546	.	C	T	.	.	MAF_USDA=2.5
NC_035093.1	8157645	.	G	T	.	.	MAF_INRAE=5.0;MAF_USDA=14.583
NC_035093.1	8157689	.	A	T	.	.	MAF_USDA=2.459
NC_035093.1	8157742	.	G	T	.	.	MAF_USDA=21.311
NC_035093.1	8157792	.	C	G	.	.	MAF_INRAE=7.595;MAF_USDA=4.167
NC_035093.1	8157869	.	T	A	.	.	MAF_USDA=13.934
NC_035093.1	8157870	.	C	T	.	.	MAF_USDA=13.934
NC_035093.1	8157874	.	A	T	.	.	MAF_USDA=2.459
NC_035093.1	8158127	.	C	A	.	.	MAF_USDA=23.77
NC_035093.1	8158159	.	A	C	.	.	MAF_USDA=6.471
NC_035093.1	8158180	.	T	C	.	.	MAF_INRAE=12.025
NC_035093.1	8158190	.	C	A	.	.	MAF_USDA=22.951
NC_035093.1	8158258	.	C	G	.	.	MAF_USDA=9.016
NC_035093.1	8158261	.	A	G	.	.	MAF_USDA=22.131
NC_035093.1	8158312	.	C	T	.	.	MAF_USDA=22.131
NC_035093.1	8158314	.	A	G	.	.	MAF_INRAE=4.167
NC_035093.1	8158322	.	A	C	.	.	MAF_INRAE=4.167
NC_035093.1	8158335	.	T	G	.	.	MAF_INRAE=4.167
NC_035093.1	8158336	.	G	T	.	.	MAF_INRAE=28.481;MAF_USDA=15.882
NC_035093.1	8158340	.	G	T	.	.	MAF_INRAE=4.167
NC_035093.1	8158354	.	G	A	.	.	MAF_USDA=14.583
NC_035093.1	8158410	.	G	A	.	.	MAF_USDA=9.836
NC_035093.1	8158446	.	T	C	.	.	MAF_USDA=7.647
NC_035093.1	8158457	.	A	C	.	.	MAF_INRAE=29.114;MAF_USDA=13.529
NC_035093.1	8158469	.	G	C	.	.	MAF_USDA=3.529
NC_035093.1	8158487	.	G	A	.	.	MAF_USDA=22.131
NC_035093.1	8158579	.	A	G	.	.	MAF_USDA=22.131
NC_035093.1	8158660	.	T	G	.	.	MAF_INRAE=5.0;MAF_USDA=3.529
NC_035093.1	8158735	.	T	G	.	.	MAF_USDA=20.492
NC_035093.1	8158736	.	G	A	.	.	MAF_USDA=20.492
NC_035093.1	8158801	.	A	G	.	.	MAF_USDA=19.672
NC_035093.1	8158864	.	A	G	.	.	MAF_USDA=4.098
NC_035093.1	8158892	.	T	C	.	.	MAF_USDA=21.311
NC_035093.1	8158899	.	A	C	.	.	MAF_USDA=12.5
NC_035093.1	8158903	.	T	C	.	.	MAF_USDA=4.098
NC_035093.1	8158930	.	A	G	.	.	MAF_USDA=8.333
NC_035093.1	8159003	.	T	A	.	.	MAF_USDA=14.583
NC_035093.1	8159019	.	A	C	.	.	MAF_USDA=14.583
NC_035093.1	8159081	.	A	G	.	.	MAF_INRAE=43.038;MAF_USDA=27.647
NC_035093.1	8159112	.	G	T	.	.	MAF_INRAE=29.747;MAF_USDA=47.917
NC_035093.1	8159147	.	A	C	.	.	MAF_USDA=12.5
NC_035093.1	8159148	.	C	T	.	.	MAF_USDA=4.918
NC_035093.1	8159164	.	C	T	.	.	MAF_USDA=12.5
NC_035093.1	8159168	.	T	C	.	.	MAF_INRAE=10.833;MAF_USDA=5.294
NC_035093.1	8159188	.	C	G	.	.	MAF_INRAE=1.667;MAF_USDA=1.639
NC_035093.1	8159268	.	T	C	.	.	MAF_USDA=12.5
NC_035093.1	8159270	.	A	G	.	.	MAF_USDA=12.5
NC_035093.1	8159271	.	A	G	.	.	MAF_USDA=12.5
NC_035093.1	8159278	.	G	A	.	.	MAF_USDA=22.951
NC_035093.1	8159323	.	G	C	.	.	MAF_USDA=14.583
NC_035093.1	8159393	.	C	G	.	.	MAF_USDA=3.279
NC_035093.1	8159398	.	C	T	.	.	MAF_USDA=15.574
NC_035093.1	8159638	.	C	G	.	.	MAF_USDA=2.459
NC_035093.1	8159643	.	G	T	.	.	MAF_USDA=4.098
NC_035093.1	8159728	.	C	G	.	.	MAF_USDA=5.294
NC_035093.1	8160100	.	C	A	.	.	MAF_INRAE=15.833;MAF_USDA=27.647
NC_035093.1	8160105	.	C	T	.	.	MAF_USDA=7.647
NC_035093.1	8160120	.	A	G	.	.	MAF_INRAE=13.291;MAF_USDA=28.824
NC_035093.1	8160132	.	T	A	.	.	MAF_INRAE=15.833;MAF_USDA=28.235
NC_035093.1	8160309	.	C	G	.	.	MAF_USDA=8.235
NC_035093.1	8160315	.	G	T	.	.	MAF_USDA=13.115
NC_035093.1	8160342	.	T	C	.	.	MAF_INRAE=12.025
NC_035093.1	8160368	.	C	T	.	.	MAF_INRAE=12.025;MAF_USDA=45.294
NC_035093.1	8160376	.	C	T	.	.	MAF_USDA=3.279
NC_035093.1	8160493	.	C	T	.	.	MAF_INRAE=29.114;MAF_USDA=9.412
NC_035093.1	8160573	.	G	C	.	.	MAF_USDA=7.647
NC_035093.1	8160576	.	A	G	.	.	MAF_USDA=6.471
NC_035093.1	8160683	.	G	T	.	.	MAF_USDA=23.77
NC_035093.1	8160747	.	T	C	.	.	MAF_INRAE=44.304;MAF_USDA=45.882
NC_035093.1	8160755	.	A	T	.	.	MAF_INRAE=44.937;MAF_USDA=20.0
NC_035093.1	8160760	.	C	T	.	.	MAF_USDA=1.639
NC_035093.1	8160828	.	A	C	.	.	MAF_USDA=6.557
NC_035093.1	8160868	.	C	T	.	.	MAF_USDA=2.459
NC_035093.1	8161812	.	T	C	.	.	MAF_USDA=19.048
NC_035093.1	8161851	.	T	A	.	.	MAF_USDA=27.059
NC_035093.1	8161881	.	A	G	.	.	MAF_USDA=4.098
NC_035093.1	8161987	.	C	T	.	.	MAF_USDA=1.639
NC_035093.1	8162006	.	C	A	.	.	MAF_USDA=1.639
NC_035093.1	8162110	.	T	A	.	.	MAF_INRAE=29.747;MAF_USDA=37.059
NC_035093.1	8162162	.	C	T	.	.	MAF_USDA=3.529
NC_035093.1	8162173	.	T	G	.	.	MAF_INRAE=43.038;MAF_USDA=32.941
NC_035093.1	8162227	.	C	T	.	.	MAF_INRAE=5.063;MAF_USDA=7.059
NC_035093.1	8162311	.	A	T	.	.	MAF_INRAE=13.291;MAF_USDA=27.976
NC_035093.1	8162338	.	T	C	.	.	MAF_INRAE=43.038;MAF_USDA=34.118
NC_035093.1	8162354	.	C	G	.	.	MAF_INRAE=43.038;MAF_USDA=34.118
NC_035093.1	8162386	.	T	C	.	.	MAF_INRAE=43.038;MAF_USDA=34.118
NC_035093.1	8162389	.	G	A	.	.	MAF_USDA=4.918
NC_035093.1	8162396	.	C	A	.	.	MAF_INRAE=43.038;MAF_USDA=33.529
NC_035093.1	8162442	.	C	G	.	.	MAF_USDA=4.118
NC_035093.1	8162495	.	G	A	.	.	MAF_INRAE=5.063;MAF_USDA=26.471
NC_035093.1	8162511	.	A	C	.	.	MAF_INRAE=14.557;MAF_USDA=5.882
NC_035093.1	8162525	.	C	T	.	.	MAF_USDA=18.235
NC_035093.1	8162554	.	C	T	.	.	MAF_INRAE=9.167
NC_035093.1	8162563	.	A	C	.	.	MAF_INRAE=2.5;MAF_USDA=27.083
NC_035093.1	8162583	.	C	G	.	.	MAF_INRAE=4.167
NC_035093.1	8162588	.	C	T	.	.	MAF_USDA=2.941
NC_035093.1	8162615	.	T	A	.	.	MAF_INRAE=8.333
NC_035093.1	8162620	.	C	A	.	.	MAF_INRAE=11.667
NC_035093.1	8162622	.	C	G	.	.	MAF_INRAE=11.667
NC_035093.1	8162642	.	T	C	.	.	MAF_INRAE=13.333
NC_035093.1	8162645	.	G	A	.	.	MAF_INRAE=36.667
NC_035093.1	8162648	.	A	C	.	.	MAF_INRAE=15.0
NC_035093.1	8162666	.	G	T	.	.	MAF_INRAE=47.5;MAF_USDA=27.647
NC_035093.1	8162689	.	G	C	.	.	MAF_INRAE=9.167
NC_035093.1	8162691	.	C	T	.	.	MAF_INRAE=9.167
NC_035093.1	8162694	.	T	C	.	.	MAF_INRAE=5.063
NC_035093.1	8162723	.	T	C	.	.	MAF_INRAE=15.833
NC_035093.1	8162734	.	G	C	.	.	MAF_INRAE=5.833
NC_035093.1	8162753	.	A	G	.	.	MAF_USDA=8.333
NC_035093.1	8162758	.	A	T	.	.	MAF_INRAE=28.333;MAF_USDA=39.583
NC_035093.1	8162771	.	A	G	.	.	MAF_INRAE=45.833;MAF_USDA=25.882
NC_035093.1	8162778	.	A	T	.	.	MAF_INRAE=11.667;MAF_USDA=14.583
NC_035093.1	8162784	.	A	G	.	.	MAF_USDA=30.0
NC_035093.1	8162816	.	C	A	.	.	MAF_USDA=1.639
NC_035093.1	8162820	.	T	C	.	.	MAF_INRAE=28.481;MAF_USDA=48.235
NC_035093.1	8162873	.	G	T	.	.	MAF_INRAE=29.747;MAF_USDA=25.0
NC_035093.1	8162913	.	C	T	.	.	MAF_INRAE=37.975
NC_035093.1	8162950	.	C	A	.	.	MAF_INRAE=4.167
NC_035093.1	8162974	.	C	A	.	.	MAF_INRAE=29.114;MAF_USDA=25.0
NC_035093.1	8162999	.	T	G	.	.	MAF_INRAE=10.833;MAF_USDA=19.412
NC_035093.1	8163037	.	G	A	.	.	MAF_INRAE=15.0
NC_035093.1	8163176	.	G	T	.	.	MAF_USDA=2.459
NC_035093.1	8163245	.	C	T	.	.	MAF_INRAE=10.0;MAF_USDA=34.118
NC_035093.1	8163281	.	C	A	.	.	MAF_INRAE=43.038;MAF_USDA=25.294
NC_035093.1	8163318	.	T	A	.	.	MAF_INRAE=10.833
NC_035093.1	8163376	.	T	C	.	.	MAF_INRAE=10.833;MAF_USDA=42.353
NC_035093.1	8163423	.	G	A	.	.	MAF_INRAE=10.833;MAF_USDA=47.059
NC_035093.1	8163437	.	A	T	.	.	MAF_INRAE=10.833;MAF_USDA=46.471
NC_035093.1	8163461	.	G	T	.	.	MAF_USDA=14.754
NC_035093.1	8163467	.	A	T	.	.	MAF_USDA=12.295
NC_035093.1	8163543	.	C	A	.	.	MAF_INRAE=11.667;MAF_USDA=47.059
NC_035093.1	8163548	.	C	A	.	.	MAF_INRAE=11.667;MAF_USDA=47.059
NC_035093.1	8163551	.	G	A	.	.	MAF_INRAE=11.667;MAF_USDA=47.059
NC_035093.1	8163598	.	C	T	.	.	MAF_USDA=37.5
NC_035093.1	8163600	.	C	T	.	.	MAF_USDA=37.5
NC_035093.1	8163603	.	T	G	.	.	MAF_USDA=39.583
NC_035093.1	8163604	.	G	T	.	.	MAF_USDA=39.583
NC_035093.1	8163626	.	C	T	.	.	MAF_INRAE=11.667;MAF_USDA=46.471
NC_035093.1	8163649	.	G	A	.	.	MAF_USDA=14.583
NC_035093.1	8163697	.	A	G	.	.	MAF_USDA=35.417
NC_035093.1	8163798	.	T	C	.	.	MAF_USDA=8.333
NC_035093.1	8163822	.	A	C	.	.	MAF_USDA=6.25
NC_035093.1	8163838	.	T	C	.	.	MAF_USDA=10.417
NC_035093.1	8164054	.	C	T	.	.	MAF_INRAE=3.333
NC_035093.1	8164057	.	A	G	.	.	MAF_INRAE=2.5;MAF_USDA=7.377
NC_035093.1	8164082	.	A	T	.	.	MAF_USDA=2.459
NC_035093.1	8164083	.	G	T	.	.	MAF_USDA=2.459
NC_035093.1	8164087	.	G	A	.	.	MAF_USDA=42.941
NC_035093.1	8164092	.	T	G	.	.	MAF_USDA=1.639
NC_035093.1	8164123	.	G	A	.	.	MAF_INRAE=5.063;MAF_USDA=4.167
NC_035093.1	8164153	.	G	A	.	.	MAF_USDA=6.25
NC_035093.1	8164182	.	C	T	.	.	MAF_INRAE=1.667;MAF_USDA=2.083
NC_035093.1	8164207	.	A	T	.	.	MAF_INRAE=1.667
NC_035093.1	8164268	.	C	T	.	.	MAF_INRAE=29.167;MAF_USDA=22.917
NC_035093.1	8164292	.	T	A	.	.	MAF_USDA=8.929
NC_035093.1	8164295	.	T	A	.	.	MAF_USDA=8.929
NC_035093.1	8164318	.	C	A	.	.	MAF_INRAE=3.333;MAF_USDA=37.5
NC_035093.1	8164457	.	A	G	.	.	MAF_INRAE=8.333;MAF_USDA=4.098
NC_035093.1	8164460	.	A	C	.	.	MAF_USDA=1.639
NC_035093.1	8164497	.	C	T	.	.	MAF_USDA=2.459
NC_035093.1	8164516	.	G	A	.	.	MAF_INRAE=6.667;MAF_USDA=24.706
NC_035093.1	8164520	.	G	T	.	.	MAF_INRAE=2.5;MAF_USDA=12.295
NC_035093.1	8164590	.	C	T	.	.	MAF_USDA=13.115
NC_035093.1	8164609	.	A	C	.	.	MAF_USDA=6.557
NC_035093.1	8164619	.	G	A	.	.	MAF_INRAE=31.579;MAF_USDA=50.0
NC_035093.1	8164653	.	T	G	.	.	MAF_INRAE=31.579;MAF_USDA=37.705
NC_035093.1	8164741	.	C	T	.	.	MAF_USDA=2.459
NC_035093.1	8164798	.	A	C	.	.	MAF_INRAE=31.579;MAF_USDA=17.647
NC_035093.1	8164851	.	T	G	.	.	MAF_INRAE=36.842;MAF_USDA=28.824
NC_035093.1	8164855	.	T	C	.	.	MAF_USDA=3.279
NC_035093.1	8164873	.	A	C	.	.	MAF_INRAE=31.579;MAF_USDA=16.667
NC_035093.1	8164903	.	C	A	.	.	MAF_INRAE=36.842;MAF_USDA=41.765
NC_035093.1	8165024	.	T	A	.	.	MAF_USDA=29.167
NC_035093.1	8165486	.	C	A	.	.	MAF_USDA=6.471
NC_035093.1	8165500	.	G	A	.	.	MAF_USDA=3.279
NC_035093.1	8165502	.	T	G	.	.	MAF_USDA=3.279
NC_035093.1	8165517	.	A	G	.	.	MAF_USDA=2.459
NC_035093.1	8165540	.	A	G	.	.	MAF_USDA=2.941
NC_035093.1	8165577	.	G	A	.	.	MAF_USDA=13.529
NC_035093.1	8165594	.	C	A	.	.	MAF_USDA=6.25
NC_035093.1	8165595	.	C	A	.	.	MAF_INRAE=31.579;MAF_USDA=10.588
NC_035093.1	8165626	.	G	T	.	.	MAF_INRAE=31.579;MAF_USDA=30.588
NC_035093.1	8165627	.	A	C	.	.	MAF_USDA=3.529
NC_035093.1	8165633	.	G	T	.	.	MAF_INRAE=42.105;MAF_USDA=42.353
NC_035093.1	8165666	.	G	T	.	.	MAF_USDA=2.941
NC_035093.1	8165707	.	A	T	.	.	MAF_INRAE=10.759
NC_035093.1	8165730	.	C	T	.	.	MAF_INRAE=7.595;MAF_USDA=5.738
NC_035093.1	8165742	.	A	G	.	.	MAF_INRAE=3.333;MAF_USDA=10.0
NC_035093.1	8165743	.	C	A	.	.	MAF_INRAE=3.333;MAF_USDA=2.941
NC_035093.1	8165745	.	T	G	.	.	MAF_INRAE=18.987;MAF_USDA=8.235
NC_035093.1	8165833	.	A	C	.	.	MAF_INRAE=3.333;MAF_USDA=16.471
NC_035093.1	8165910	.	T	A	.	.	MAF_USDA=2.459
NC_035093.1	8165940	.	T	C	.	.	MAF_INRAE=31.646;MAF_USDA=4.918
NC_035093.1	8165948	.	G	A	.	.	MAF_USDA=10.588
NC_035093.1	8165976	.	C	A	.	.	MAF_USDA=2.941
NC_035093.1	8166010	.	C	A	.	.	MAF_USDA=4.762
NC_035093.1	8166082	.	G	A	.	.	MAF_INRAE=15.823;MAF_USDA=9.412
NC_035093.1	8166117	.	A	G	.	.	MAF_USDA=10.0
NC_035093.1	8166134	.	G	A	.	.	MAF_INRAE=3.333;MAF_USDA=5.882
NC_035093.1	8166141	.	C	T	.	.	MAF_USDA=4.918
NC_035093.1	8166174	.	C	A	.	.	MAF_USDA=10.588
NC_035093.1	8166261	.	A	T	.	.	MAF_INRAE=6.667
NC_035093.1	8166270	.	T	A	.	.	MAF_INRAE=31.646;MAF_USDA=14.706
NC_035093.1	8166333	.	C	T	.	.	MAF_INRAE=3.333;MAF_USDA=10.0
NC_035093.1	8166346	.	C	T	.	.	MAF_USDA=6.25
NC_035093.1	8166368	.	A	G	.	.	MAF_USDA=17.059
NC_035093.1	8166380	.	C	T	.	.	MAF_INRAE=43.671;MAF_USDA=40.588
NC_035093.1	8166439	.	T	C	.	.	MAF_USDA=7.059
NC_035093.1	8166462	.	A	G	.	.	MAF_USDA=1.639
NC_035093.1	8166508	.	T	A	.	.	MAF_USDA=3.279
NC_035093.1	8166584	.	G	C	.	.	MAF_USDA=4.098
NC_035093.1	8166610	.	T	G	.	.	MAF_USDA=2.459
NC_035093.1	8166626	.	C	T	.	.	MAF_USDA=3.279
NC_035093.1	8166630	.	C	A	.	.	MAF_USDA=3.279
NC_035093.1	8166632	.	T	G	.	.	MAF_USDA=3.279
NC_035093.1	8166651	.	T	G	.	.	MAF_USDA=2.941
NC_035093.1	8166709	.	G	A	.	.	MAF_USDA=6.25
NC_035093.1	8166726	.	G	A	.	.	MAF_INRAE=3.333;MAF_USDA=10.0
NC_035093.1	8166729	.	G	A	.	.	MAF_USDA=8.333
NC_035093.1	8166732	.	A	G	.	.	MAF_USDA=8.333
NC_035093.1	8166738	.	T	A	.	.	MAF_USDA=2.459
NC_035093.1	8166743	.	G	A	.	.	MAF_USDA=4.706
NC_035093.1	8166748	.	T	C	.	.	MAF_INRAE=3.333;MAF_USDA=29.412
NC_035093.1	8166764	.	C	T	.	.	MAF_INRAE=15.823;MAF_USDA=10.0
NC_035093.1	8166770	.	C	T	.	.	MAF_USDA=2.459
NC_035093.1	8166771	.	G	A	.	.	MAF_USDA=4.918
NC_035093.1	8166819	.	G	A	.	.	MAF_USDA=1.639
NC_035093.1	8166845	.	A	G	.	.	MAF_USDA=8.235
NC_035093.1	8166869	.	G	T	.	.	MAF_USDA=7.647
NC_035093.1	8166890	.	T	G	.	.	MAF_INRAE=20.253;MAF_USDA=24.118
NC_035093.1	8166915	.	C	T	.	.	MAF_USDA=4.762
NC_035093.1	8166948	.	G	A	.	.	MAF_INRAE=1.667;MAF_USDA=15.06
NC_035093.1	8166954	.	G	A	.	.	MAF_INRAE=1.667;MAF_USDA=9.322
NC_035093.1	8166996	.	C	A	.	.	MAF_USDA=10.417
NC_035093.1	8166997	.	G	A	.	.	MAF_USDA=12.5
NC_035093.1	8167012	.	A	C	.	.	MAF_USDA=12.5
NC_035093.1	8167015	.	A	C	.	.	MAF_INRAE=21.519;MAF_USDA=33.529
NC_035093.1	8167016	.	A	G	.	.	MAF_USDA=11.176
NC_035093.1	8167027	.	G	T	.	.	MAF_USDA=29.167
NC_035093.1	8167033	.	T	A	.	.	MAF_USDA=8.824
NC_035093.1	8167038	.	A	T	.	.	MAF_USDA=8.824
NC_035093.1	8167048	.	T	A	.	.	MAF_USDA=10.588
NC_035093.1	8167049	.	C	A	.	.	MAF_USDA=10.0
NC_035093.1	8167050	.	T	A	.	.	MAF_USDA=5.294
NC_035093.1	8167057	.	TTT	TTG	.	.	MAF_USDA=22.917
NC_035093.1	8167059	.	T	G	.	.	MAF_USDA=18.852
NC_035093.1	8167065	.	T	C	.	.	MAF_USDA=2.459
NC_035093.1	8167075	.	G	A	.	.	MAF_INRAE=3.333;MAF_USDA=5.294
NC_035093.1	8167083	.	A	T	.	.	MAF_INRAE=21.519;MAF_USDA=10.588
NC_035093.1	8167085	.	G	T	.	.	MAF_INRAE=18.333;MAF_USDA=11.176
NC_035093.1	8167089	.	C	A	.	.	MAF_USDA=5.738
NC_035093.1	8167126	.	C	T	.	.	MAF_USDA=1.639
NC_035093.1	8167131	.	T	G	.	.	MAF_USDA=1.639
NC_035093.1	8167132	.	T	G	.	.	MAF_INRAE=3.333;MAF_USDA=4.706
NC_035093.1	8167141	.	C	T	.	.	MAF_INRAE=3.333;MAF_USDA=17.059
NC_035093.1	8167147	.	G	A	.	.	MAF_INRAE=3.333
NC_035093.1	8167159	.	C	T	.	.	MAF_INRAE=3.333;MAF_USDA=17.059
NC_035093.1	8167180	.	A	G	.	.	MAF_INRAE=2.5;MAF_USDA=16.471
NC_035093.1	8167192	.	T	G	.	.	MAF_INRAE=2.5;MAF_USDA=17.059
NC_035093.1	8167238	.	T	C	.	.	MAF_INRAE=3.333;MAF_USDA=10.119
NC_035093.1	8167260	.	G	T	.	.	MAF_INRAE=5.696;MAF_USDA=2.5
NC_035093.1	8167294	.	A	T	.	.	MAF_INRAE=3.333;MAF_USDA=12.941
NC_035093.1	8167372	.	T	C	.	.	MAF_USDA=3.279
NC_035093.1	8167377	.	T	A	.	.	MAF_INRAE=3.333;MAF_USDA=12.941
NC_035093.1	8167385	.	C	T	.	.	MAF_USDA=1.639
NC_035093.1	8167386	.	G	A	.	.	MAF_USDA=2.941
NC_035093.1	8167430	.	C	T	.	.	MAF_USDA=5.738
NC_035093.1	8167446	.	C	T	.	.	MAF_USDA=5.738
NC_035093.1	8167458	.	GATTATGGAGAGGGATAGAACATTG	GATTATGGAGAGGGATAGAACATTT	.	.	MAF_USDA=8.333
NC_035093.1	8167493	.	A	T	.	.	MAF_USDA=5.738
NC_035093.1	8167506	.	G	C	.	.	MAF_USDA=5.738
NC_035093.1	8167507	.	C	A	.	.	MAF_USDA=5.738
NC_035093.1	8167528	.	T	A	.	.	MAF_INRAE=22.152;MAF_USDA=11.176
NC_035093.1	8167643	.	C	A	.	.	MAF_INRAE=3.333;MAF_USDA=3.529
NC_035093.1	8167732	.	C	A	.	.	MAF_USDA=4.098
NC_035093.1	8167842	.	A	C	.	.	MAF_USDA=1.667
NC_035093.1	8167888	.	A	G	.	.	MAF_USDA=11.864
NC_035093.1	8167895	.	C	T	.	.	MAF_USDA=5.932
NC_035093.1	8167906	.	G	A	.	.	MAF_USDA=5.833
NC_035093.1	8167947	.	T	G	.	.	MAF_INRAE=10.833
NC_035093.1	8167968	.	C	A	.	.	MAF_USDA=2.976
NC_035093.1	8168097	.	C	T	.	.	MAF_USDA=3.333
NC_035093.1	8168101	.	G	A	.	.	MAF_USDA=2.083
NC_035093.1	8168141	.	A	T	.	.	MAF_USDA=2.5
NC_035093.1	8168152	.	A	T	.	.	MAF_INRAE=10.127;MAF_USDA=7.738
NC_035093.1	8168162	.	G	A	.	.	MAF_USDA=4.762
NC_035093.1	8168164	.	A	G	.	.	MAF_INRAE=32.911;MAF_USDA=45.238
NC_035093.1	8168203	.	T	G	.	.	MAF_USDA=22.024
NC_035093.1	8168239	.	A	G	.	.	MAF_USDA=4.167
NC_035093.1	8168287	.	T	G	.	.	MAF_INRAE=35.833;MAF_USDA=13.69
NC_035093.1	8168311	.	C	A	.	.	MAF_INRAE=10.833
NC_035093.1	8168331	.	A	G	.	.	MAF_USDA=12.5
NC_035093.1	8168343	.	T	C	.	.	MAF_INRAE=15.19;MAF_USDA=14.286
NC_035093.1	8168367	.	T	G	.	.	MAF_INRAE=3.333;MAF_USDA=3.529
NC_035093.1	8168389	.	C	A	.	.	MAF_INRAE=1.667
NC_035093.1	8168394	.	C	A	.	.	MAF_INRAE=35.443;MAF_USDA=43.529
NC_035093.1	8168468	.	A	C	.	.	MAF_USDA=9.412
NC_035093.1	8168494	.	A	C	.	.	MAF_USDA=1.639
NC_035093.1	8168529	.	A	C	.	.	MAF_INRAE=39.241;MAF_USDA=42.353
NC_035093.1	8168565	.	C	T	.	.	MAF_INRAE=8.333
NC_035093.1	8168583	.	C	T	.	.	MAF_INRAE=2.5
NC_035093.1	8168589	.	G	C	.	.	MAF_INRAE=3.333
NC_035093.1	8168668	.	C	A	.	.	MAF_INRAE=3.333;MAF_USDA=4.098
NC_035093.1	8168694	.	A	T	.	.	MAF_USDA=4.098
NC_035093.1	8168719	.	C	A	.	.	MAF_INRAE=29.114;MAF_USDA=19.412
NC_035093.1	8168743	.	A	T	.	.	MAF_USDA=1.639
NC_035093.1	8168756	.	C	T	.	.	MAF_INRAE=29.114;MAF_USDA=31.765
NC_035093.1	8168764	.	C	A	.	.	MAF_USDA=1.639
NC_035093.1	8168819	.	C	T	.	.	MAF_USDA=6.471
NC_035093.1	8168834	.	G	T	.	.	MAF_USDA=2.459
NC_035093.1	8168958	.	A	C	.	.	MAF_USDA=6.471
NC_035093.1	8169009	.	T	G	.	.	MAF_USDA=15.294
NC_035093.1	8169034	.	A	C	.	.	MAF_USDA=3.529
NC_035093.1	8169080	.	A	T	.	.	MAF_INRAE=7.595;MAF_USDA=5.738
NC_035093.1	8169150	.	A	G	.	.	MAF_USDA=17.059
NC_035093.1	8169151	.	C	T	.	.	MAF_INRAE=26.667;MAF_USDA=40.0
NC_035093.1	8169154	.	A	T	.	.	MAF_INRAE=26.667;MAF_USDA=39.412
NC_035093.1	8169156	.	A	G	.	.	MAF_INRAE=29.114;MAF_USDA=14.118
NC_035093.1	8169170	.	A	C	.	.	MAF_INRAE=12.025;MAF_USDA=1.639
NC_035093.1	8169176	.	G	A	.	.	MAF_INRAE=29.114;MAF_USDA=24.706
NC_035093.1	8169180	.	A	G	.	.	MAF_INRAE=3.333;MAF_USDA=3.529
NC_035093.1	8169270	.	C	A	.	.	MAF_INRAE=3.333;MAF_USDA=1.639
NC_035093.1	8169271	.	A	T	.	.	MAF_USDA=18.852
NC_035093.1	8169280	.	C	A	.	.	MAF_USDA=19.672
NC_035093.1	8170738	.	A	T	.	.	MAF_USDA=17.391
NC_035093.1	8170791	.	T	G	.	.	MAF_USDA=14.583
NC_035093.1	8170811	.	C	T	.	.	MAF_USDA=4.098
NC_035093.1	8170890	.	T	C	.	.	MAF_INRAE=39.474;MAF_USDA=39.412
NC_035093.1	8170891	.	A	G	.	.	MAF_USDA=46.471
NC_035093.1	8170896	.	T	C	.	.	MAF_INRAE=39.474;MAF_USDA=44.706
NC_035093.1	8170969	.	C	G	.	.	MAF_INRAE=10.759
NC_035093.1	8170970	.	A	T	.	.	MAF_INRAE=7.5
NC_035093.1	8170984	.	T	G	.	.	MAF_INRAE=31.646;MAF_USDA=25.882
NC_035093.1	8171022	.	A	C	.	.	MAF_INRAE=31.646;MAF_USDA=30.588
NC_035093.1	8171173	.	A	G	.	.	MAF_USDA=1.667
NC_035093.1	8171240	.	C	A	.	.	MAF_INRAE=10.833;MAF_USDA=2.353
NC_035093.1	8171344	.	T	C	.	.	MAF_USDA=2.459
NC_035093.1	8171349	.	A	G	.	.	MAF_USDA=4.706
NC_035093.1	8171382	.	G	T	.	.	MAF_USDA=5.882
NC_035093.1	8171418	.	T	C	.	.	MAF_USDA=14.118
NC_035093.1	8171439	.	T	G	.	.	MAF_INRAE=36.842;MAF_USDA=37.647
NC_035093.1	8171548	.	C	G	.	.	MAF_USDA=16.667
NC_035093.1	8172590	.	C	A	.	.	MAF_INRAE=31.646;MAF_USDA=31.325
NC_035093.1	8172616	.	G	A	.	.	MAF_INRAE=32.278;MAF_USDA=43.452
NC_035093.1	8172643	.	T	A,C	.	.	MAF_INRAE=36.842
NC_035093.1	8172654	.	A	G	.	.	MAF_USDA=1.639
NC_035093.1	8172697	.	A	T	.	.	MAF_USDA=3.279
NC_035093.1	8172699	.	C	T	.	.	MAF_USDA=1.639
NC_035093.1	8172739	.	C	T	.	.	MAF_USDA=1.639
NC_035093.1	8172740	.	G	A	.	.	MAF_INRAE=31.646;MAF_USDA=32.353
NC_035093.1	8172754	.	T	A	.	.	MAF_INRAE=29.114;MAF_USDA=15.882
NC_035093.1	8172760	.	T	G	.	.	MAF_INRAE=31.646;MAF_USDA=42.941
NC_035093.1	8172797	.	C	A	.	.	MAF_USDA=1.639
NC_035093.1	8172802	.	A	G	.	.	MAF_INRAE=3.333;MAF_USDA=5.294
NC_035093.1	8172823	.	C	T	.	.	MAF_USDA=6.25
NC_035093.1	8172832	.	T	C	.	.	MAF_INRAE=7.595
NC_035093.1	8172865	.	T	C	.	.	MAF_USDA=2.5
NC_035093.1	8172882	.	A	C	.	.	MAF_USDA=2.459
NC_035093.1	8172885	.	G	A	.	.	MAF_USDA=1.639
NC_035093.1	8172890	.	G	A	.	.	MAF_USDA=1.639
NC_035093.1	8172900	.	C	T	.	.	MAF_USDA=1.639
NC_035093.1	8172914	.	C	G	.	.	MAF_INRAE=30.38;MAF_USDA=32.353
NC_035093.1	8172933	.	T	G	.	.	MAF_USDA=2.459
NC_035093.1	8172958	.	A	G	.	.	MAF_USDA=2.459
NC_035093.1	8172979	.	A	T	.	.	MAF_USDA=1.639
NC_035093.1	8173017	.	T	C	.	.	MAF_INRAE=4.167;MAF_USDA=3.529
NC_035093.1	8173130	.	C	T	.	.	MAF_INRAE=13.924;MAF_USDA=5.294
NC_035093.1	8173152	.	A	G	.	.	MAF_INRAE=13.924;MAF_USDA=5.294
NC_035093.1	8173218	.	A	G	.	.	MAF_USDA=5.085
NC_035093.1	8173221	.	G	A	.	.	MAF_INRAE=5.263
NC_035093.1	8173327	.	A	G	.	.	MAF_USDA=20.833
NC_035093.1	8173334	.	A	C	.	.	MAF_USDA=18.75
NC_035093.1	8173395	.	T	C	.	.	MAF_INRAE=31.579;MAF_USDA=46.429
NC_035093.1	8173436	.	T	G	.	.	MAF_INRAE=8.861;MAF_USDA=8.333
NC_035093.1	8173457	.	T	C	.	.	MAF_USDA=7.647
NC_035093.1	8173458	.	G	T	.	.	MAF_INRAE=47.5;MAF_USDA=42.353
NC_035093.1	8173462	.	C	A	.	.	MAF_INRAE=10.127;MAF_USDA=12.941
NC_035093.1	8173463	.	C	A	.	.	MAF_INRAE=7.5;MAF_USDA=12.941
NC_035093.1	8173496	.	T	C	.	.	MAF_INRAE=3.333;MAF_USDA=2.941
NC_035093.1	8173539	.	A	G	.	.	MAF_USDA=14.583
NC_035093.1	8173540	.	C	A	.	.	MAF_USDA=4.098
NC_035093.1	8173564	.	T	C	.	.	MAF_INRAE=47.468;MAF_USDA=50.0
NC_035093.1	8173580	.	A	C	.	.	MAF_USDA=4.118
NC_035093.1	8173599	.	A	C	.	.	MAF_USDA=4.118
NC_035093.1	8173668	.	A	G	.	.	MAF_USDA=4.118
NC_035093.1	8173674	.	T	A	.	.	MAF_USDA=12.941
NC_035093.1	8173676	.	A	C	.	.	MAF_INRAE=48.333;MAF_USDA=47.647
NC_035093.1	8173682	.	T	G	.	.	MAF_USDA=8.824
NC_035093.1	8173705	.	C	T	.	.	MAF_USDA=2.459
NC_035093.1	8173706	.	G	A	.	.	MAF_USDA=10.417
NC_035093.1	8173707	.	G	A	.	.	MAF_USDA=10.417
NC_035093.1	8173715	.	T	G	.	.	MAF_USDA=5.882
NC_035093.1	8173762	.	G	A	.	.	MAF_INRAE=12.658;MAF_USDA=36.471
NC_035093.1	8173785	.	G	A	.	.	MAF_USDA=5.294
NC_035093.1	8173789	.	C	T	.	.	MAF_INRAE=10.833;MAF_USDA=2.353
NC_035093.1	8173810	.	C	T	.	.	MAF_USDA=4.118
NC_035093.1	8173830	.	C	T	.	.	MAF_USDA=4.918
NC_035093.1	8173891	.	C	T	.	.	MAF_USDA=1.639
NC_035093.1	8173918	.	G	A	.	.	MAF_USDA=9.412
NC_035093.1	8173998	.	C	T	.	.	MAF_INRAE=19.62;MAF_USDA=35.882
NC_035093.1	8174022	.	C	A	.	.	MAF_USDA=2.459
NC_035093.1	8174042	.	A	T	.	.	MAF_USDA=1.639
NC_035093.1	8174117	.	A	C	.	.	MAF_INRAE=26.667
NC_035093.1	8174170	.	A	C	.	.	MAF_USDA=7.377
NC_035093.1	8174196	.	G	A	.	.	MAF_INRAE=10.833;MAF_USDA=3.529
NC_035093.1	8174208	.	A	C	.	.	MAF_USDA=1.639
NC_035093.1	8174245	.	G	A	.	.	MAF_INRAE=18.354;MAF_USDA=42.941
NC_035093.1	8174258	.	C	T	.	.	MAF_INRAE=10.127;MAF_USDA=40.588
NC_035093.1	8174264	.	T	C	.	.	MAF_USDA=9.412
NC_035093.1	8174265	.	G	A	.	.	MAF_USDA=4.706
NC_035093.1	8174276	.	T	C	.	.	MAF_USDA=27.083
NC_035093.1	8174278	.	A	T	.	.	MAF_USDA=25.0
NC_035093.1	8174279	.	T	A	.	.	MAF_USDA=25.0
NC_035093.1	8174281	.	G	A	.	.	MAF_USDA=25.0
NC_035093.1	8174282	.	T	A	.	.	MAF_INRAE=5.833
NC_035093.1	8174307	.	C	T	.	.	MAF_INRAE=18.354;MAF_USDA=48.824
NC_035093.1	8174403	.	C	T	.	.	MAF_INRAE=21.053;MAF_USDA=5.294
NC_035093.1	8174457	.	G	A	.	.	MAF_USDA=2.941
NC_035093.1	8174466	.	A	C	.	.	MAF_INRAE=10.759;MAF_USDA=15.294
NC_035093.1	8174481	.	C	T	.	.	MAF_INRAE=6.667
NC_035093.1	8174503	.	A	C	.	.	MAF_USDA=1.639
NC_035093.1	8174525	.	C	T	.	.	MAF_INRAE=10.833;MAF_USDA=2.353
NC_035093.1	8174613	.	C	T	.	.	MAF_INRAE=10.833;MAF_USDA=7.059
NC_035093.1	8174620	.	A	C	.	.	MAF_INRAE=1.667
NC_035093.1	8174630	.	T	A	.	.	MAF_USDA=14.583
NC_035093.1	8174724	.	G	A	.	.	MAF_INRAE=10.0;MAF_USDA=2.941
NC_035093.1	8174753	.	C	T	.	.	MAF_USDA=43.529
NC_035093.1	8174820	.	G	T	.	.	MAF_USDA=10.588
NC_035093.1	8174849	.	A	T	.	.	MAF_INRAE=11.667;MAF_USDA=9.412
NC_035093.1	8174855	.	A	G	.	.	MAF_INRAE=11.667;MAF_USDA=9.016
NC_035093.1	8174866	.	A	T	.	.	MAF_INRAE=10.127;MAF_USDA=7.377
NC_035093.1	8174870	.	G	A	.	.	MAF_USDA=6.557
NC_035093.1	8174907	.	G	C	.	.	MAF_USDA=5.085
NC_035093.1	8175139	.	A	G	.	.	MAF_USDA=23.529
NC_035093.1	8175146	.	G	T	.	.	MAF_INRAE=34.81
NC_035093.1	8175181	.	T	C	.	.	MAF_USDA=7.059
NC_035093.1	8175194	.	T	C	.	.	MAF_USDA=22.941
NC_035093.1	8175195	.	G	A	.	.	MAF_USDA=8.235
NC_035093.1	8175337	.	T	C	.	.	MAF_USDA=25.0
NC_035093.1	8175533	.	A	G	.	.	MAF_USDA=1.639
NC_035093.1	8175541	.	G	A	.	.	MAF_USDA=1.639
NC_035093.1	8175562	.	A	G	.	.	MAF_USDA=1.639
NC_035093.1	8175598	.	T	G	.	.	MAF_USDA=2.459
NC_035093.1	8175646	.	A	G	.	.	MAF_USDA=1.639
NC_035093.1	8175723	.	G	A	.	.	MAF_INRAE=21.519;MAF_USDA=7.647
NC_035093.1	8175738	.	C	T	.	.	MAF_INRAE=18.987;MAF_USDA=12.5
NC_035093.1	8175760	.	A	C	.	.	MAF_USDA=2.459
NC_035093.1	8175790	.	A	G	.	.	MAF_INRAE=20.253;MAF_USDA=8.235
NC_035093.1	8175791	.	A	G	.	.	MAF_INRAE=20.0;MAF_USDA=10.0
NC_035093.1	8175797	.	C	T	.	.	MAF_USDA=2.459
NC_035093.1	8175842	.	T	C	.	.	MAF_USDA=12.5
NC_035093.1	8175869	.	G	A	.	.	MAF_USDA=2.459
NC_035093.1	8175898	.	T	A	.	.	MAF_USDA=4.918
NC_035093.1	8175933	.	G	C	.	.	MAF_USDA=4.918
NC_035093.1	8175934	.	T	C	.	.	MAF_INRAE=1.667;MAF_USDA=1.639
NC_035093.1	8175972	.	C	A	.	.	MAF_USDA=3.279
NC_035093.1	8176032	.	C	T	.	.	MAF_INRAE=31.013;MAF_USDA=4.918
NC_035093.1	8176036	.	G	T	.	.	MAF_USDA=4.918
NC_035093.1	8176042	.	G	A	.	.	MAF_INRAE=12.025;MAF_USDA=3.529
NC_035093.1	8176052	.	C	G	.	.	MAF_INRAE=20.253;MAF_USDA=4.118
NC_035093.1	8176080	.	T	A	.	.	MAF_USDA=4.098
NC_035093.1	8176087	.	C	T	.	.	MAF_INRAE=20.253;MAF_USDA=6.471
NC_035093.1	8176142	.	T	C	.	.	MAF_INRAE=20.253;MAF_USDA=4.706
NC_035093.1	8176165	.	A	G	.	.	MAF_INRAE=10.833;MAF_USDA=6.25
NC_035093.1	8176175	.	A	G	.	.	MAF_USDA=2.459
NC_035093.1	8176182	.	T	A	.	.	MAF_USDA=2.459
NC_035093.1	8176202	.	C	T	.	.	MAF_INRAE=2.532;MAF_USDA=4.098
NC_035093.1	8176284	.	G	T	.	.	MAF_USDA=15.294
NC_035093.1	8176296	.	T	A	.	.	MAF_USDA=8.333
NC_035093.1	8176336	.	G	A	.	.	MAF_INRAE=48.734;MAF_USDA=31.176
NC_035093.1	8176341	.	T	C	.	.	MAF_USDA=1.639
NC_035093.1	8176344	.	G	A	.	.	MAF_INRAE=10.833;MAF_USDA=2.353
NC_035093.1	8176404	.	C	A	.	.	MAF_INRAE=10.0
NC_035093.1	8176419	.	A	T	.	.	MAF_INRAE=19.62;MAF_USDA=6.471
NC_035093.1	8176425	.	A	C	.	.	MAF_INRAE=12.5
NC_035093.1	8176445	.	C	T	.	.	MAF_USDA=2.459
NC_035093.1	8176496	.	T	C	.	.	MAF_INRAE=26.582;MAF_USDA=9.016
NC_035093.1	8176498	.	T	G	.	.	MAF_USDA=2.459
NC_035093.1	8176523	.	A	T	.	.	MAF_INRAE=8.228;MAF_USDA=5.738
NC_035093.1	8176537	.	G	A	.	.	MAF_USDA=2.459
NC_035093.1	8176563	.	C	A	.	.	MAF_USDA=41.667
NC_035093.1	8176597	.	G	T	.	.	MAF_INRAE=26.667;MAF_USDA=5.294
NC_035093.1	8176628	.	T	A	.	.	MAF_USDA=2.459
NC_035093.1	8176633	.	A	T	.	.	MAF_INRAE=6.667
NC_035093.1	8176696	.	C	T	.	.	MAF_USDA=2.5
NC_035093.1	8176752	.	T	G	.	.	MAF_USDA=12.353
NC_035093.1	8176805	.	G	A	.	.	MAF_USDA=4.706
NC_035093.1	8176815	.	A	G	.	.	MAF_INRAE=11.667
NC_035093.1	8176840	.	G	T	.	.	MAF_USDA=5.294
NC_035093.1	8176860	.	A	G	.	.	MAF_INRAE=2.5
NC_035093.1	8176883	.	G	A	.	.	MAF_USDA=4.118
NC_035093.1	8176891	.	T	A	.	.	MAF_USDA=14.583
NC_035093.1	8176895	.	G	T	.	.	MAF_USDA=2.459
NC_035093.1	8176903	.	T	A	.	.	MAF_USDA=38.235
NC_035093.1	8176904	.	C	A	.	.	MAF_USDA=2.459
NC_035093.1	8176915	.	A	G	.	.	MAF_USDA=5.738
NC_035093.1	8176920	.	C	T	.	.	MAF_USDA=6.25
NC_035093.1	8176921	.	A	G	.	.	MAF_USDA=6.25
NC_035093.1	8176958	.	T	A	.	.	MAF_USDA=18.852
NC_035093.1	8176994	.	G	T	.	.	MAF_USDA=12.5
NC_035093.1	8177021	.	G	C	.	.	MAF_USDA=4.098
NC_035093.1	8177025	.	A	G	.	.	MAF_USDA=3.279
NC_035093.1	8177053	.	C	A	.	.	MAF_USDA=37.647
NC_035093.1	8177061	.	A	G	.	.	MAF_INRAE=2.632
NC_035093.1	8177074	.	C	A	.	.	MAF_USDA=43.529
NC_035093.1	8177075	.	T	G	.	.	MAF_USDA=39.583
NC_035093.1	8177101	.	A	G	.	.	MAF_USDA=1.639
NC_035093.1	8177123	.	A	T	.	.	MAF_USDA=2.459
NC_035093.1	8177140	.	C	T	.	.	MAF_USDA=8.197
NC_035093.1	8177166	.	T	A	.	.	MAF_USDA=18.75
NC_035093.1	8177190	.	G	A	.	.	MAF_USDA=8.333
NC_035093.1	8177195	.	T	C	.	.	MAF_USDA=16.667
NC_035093.1	8177199	.	C	T	.	.	MAF_USDA=6.25
NC_035093.1	8177208	.	A	T	.	.	MAF_INRAE=2.632
NC_035093.1	8177254	.	T	C	.	.	MAF_USDA=27.083
NC_035093.1	8177309	.	C	T	.	.	MAF_USDA=8.333
NC_035093.1	8177310	.	G	A	.	.	MAF_USDA=25.0
NC_035093.1	8177323	.	G	A	.	.	MAF_USDA=6.25
NC_035093.1	8177328	.	C	A	.	.	MAF_USDA=6.25
NC_035093.1	8177331	.	T	A	.	.	MAF_USDA=4.706
NC_035093.1	8177336	.	A	G	.	.	MAF_USDA=5.294
NC_035093.1	8177355	.	A	G	.	.	MAF_USDA=10.656
NC_035093.1	8177371	.	T	A	.	.	MAF_USDA=3.279
NC_035093.1	8177377	.	T	A	.	.	MAF_INRAE=2.632;MAF_USDA=7.647
NC_035093.1	8177391	.	A	G	.	.	MAF_USDA=9.836
NC_035093.1	8177397	.	A	T	.	.	MAF_USDA=7.377
NC_035093.1	8177426	.	T	A	.	.	MAF_USDA=6.25
NC_035093.1	8177438	.	A	C	.	.	MAF_USDA=17.391
NC_035093.1	8177452	.	A	T	.	.	MAF_USDA=1.639
NC_035093.1	8177479	.	A	T	.	.	MAF_USDA=7.759
NC_035093.1	8177507	.	A	T	.	.	MAF_USDA=9.167
NC_035093.1	8177508	.	A	T	.	.	MAF_USDA=7.5
NC_035093.1	8177515	.	G	A	.	.	MAF_USDA=1.639
NC_035093.1	8177520	.	A	G	.	.	MAF_USDA=12.5
NC_035093.1	8177525	.	T	C	.	.	MAF_USDA=6.557
NC_035093.1	8177526	.	G	A	.	.	MAF_USDA=5.738
NC_035093.1	8177530	.	G	A	.	.	MAF_USDA=5.294
NC_035093.1	8177543	.	G	A	.	.	MAF_USDA=4.118
NC_035093.1	8177564	.	C	T	.	.	MAF_USDA=5.882
NC_035093.1	8177606	.	G	A	.	.	MAF_USDA=1.639
NC_035093.1	8177676	.	G	A	.	.	MAF_INRAE=7.595;MAF_USDA=8.235
NC_035093.1	8177709	.	A	G	.	.	MAF_USDA=2.459
NC_035093.1	8177751	.	A	G	.	.	MAF_USDA=32.353
NC_035093.1	8177753	.	T	A	.	.	MAF_INRAE=20.253;MAF_USDA=38.235
NC_035093.1	8177759	.	C	T	.	.	MAF_INRAE=6.329;MAF_USDA=2.083
NC_035093.1	8177762	.	G	A	.	.	MAF_USDA=32.353
NC_035093.1	8177793	.	T	G	.	.	MAF_INRAE=20.253;MAF_USDA=37.059
NC_035093.1	8177803	.	A	C	.	.	MAF_INRAE=19.62;MAF_USDA=38.235
NC_035093.1	8177831	.	G	A	.	.	MAF_INRAE=32.911;MAF_USDA=4.918
NC_035093.1	8177834	.	T	C	.	.	MAF_USDA=30.0
NC_035093.1	8177835	.	T	C	.	.	MAF_INRAE=29.747;MAF_USDA=13.529
NC_035093.1	8177869	.	C	A	.	.	MAF_USDA=10.417
NC_035093.1	8177885	.	C	A	.	.	MAF_INRAE=19.62;MAF_USDA=38.235
NC_035093.1	8177922	.	G	A	.	.	MAF_USDA=4.918
NC_035093.1	8177957	.	A	G	.	.	MAF_USDA=12.5
NC_035093.1	8177960	.	T	C	.	.	MAF_USDA=12.5
NC_035093.1	8177961	.	C	A	.	.	MAF_USDA=12.5
NC_035093.1	8178039	.	T	C	.	.	MAF_INRAE=18.987;MAF_USDA=5.882
NC_035093.1	8178059	.	C	A	.	.	MAF_USDA=10.588
NC_035093.1	8178081	.	A	T	.	.	MAF_INRAE=20.253;MAF_USDA=5.294
NC_035093.1	8178102	.	G	T	.	.	MAF_INRAE=15.19;MAF_USDA=5.882
NC_035093.1	8178125	.	A	C	.	.	MAF_INRAE=22.785;MAF_USDA=11.176
NC_035093.1	8178148	.	A	T	.	.	MAF_INRAE=3.333;MAF_USDA=3.529
NC_035093.1	8178165	.	T	C	.	.	MAF_INRAE=29.747;MAF_USDA=14.118
NC_035093.1	8178176	.	A	G	.	.	MAF_INRAE=3.333;MAF_USDA=2.941
NC_035093.1	8178197	.	T	G	.	.	MAF_INRAE=29.747;MAF_USDA=13.529
NC_035093.1	8178304	.	T	A	.	.	MAF_INRAE=3.333;MAF_USDA=5.882
NC_035093.1	8178323	.	A	T	.	.	MAF_INRAE=2.532
NC_035093.1	8178508	.	G	C	.	.	MAF_USDA=3.279
NC_035093.1	8178513	.	C	A	.	.	MAF_INRAE=20.886;MAF_USDA=7.059
NC_035093.1	8178515	.	T	C	.	.	MAF_INRAE=10.759;MAF_USDA=9.412
NC_035093.1	8178547	.	T	C	.	.	MAF_USDA=6.557
NC_035093.1	8178565	.	A	T	.	.	MAF_USDA=33.529
NC_035093.1	8178579	.	G	A	.	.	MAF_USDA=3.529
NC_035093.1	8178635	.	G	A	.	.	MAF_USDA=2.459
NC_035093.1	8178666	.	T	G	.	.	MAF_USDA=1.639
NC_035093.1	8178668	.	C	T	.	.	MAF_USDA=1.639
NC_035093.1	8178782	.	C	T	.	.	MAF_USDA=8.824
NC_035093.1	8178785	.	G	A	.	.	MAF_INRAE=5.263;MAF_USDA=9.412
NC_035093.1	8178799	.	T	C	.	.	MAF_INRAE=36.842
NC_035093.1	8178832	.	G	A	.	.	MAF_INRAE=41.772;MAF_USDA=47.647
NC_035093.1	8178836	.	C	A	.	.	MAF_USDA=34.118
NC_035093.1	8178856	.	T	C	.	.	MAF_INRAE=3.333;MAF_USDA=6.25
NC_035093.1	8178885	.	A	T	.	.	MAF_USDA=12.5
NC_035093.1	8179024	.	C	T	.	.	MAF_INRAE=10.759;MAF_USDA=42.353
NC_035093.1	8179165	.	C	A	.	.	MAF_INRAE=8.228;MAF_USDA=8.235
NC_035093.1	8179276	.	T	A	.	.	MAF_USDA=2.459
NC_035093.1	8179320	.	G	T	.	.	MAF_USDA=2.459
NC_035093.1	8179334	.	C	T	.	.	MAF_USDA=2.459
NC_035093.1	8179395	.	G	A	.	.	MAF_USDA=20.833
NC_035093.1	8179445	.	A	G	.	.	MAF_USDA=39.13
NC_035093.1	8181930	.	C	T	.	.	MAF_USDA=6.25
NC_035093.1	8181938	.	G	A	.	.	MAF_INRAE=5.263;MAF_USDA=14.706
NC_035093.1	8181943	.	A	T	.	.	MAF_USDA=6.557
NC_035093.1	8181999	.	G	T	.	.	MAF_USDA=4.918
NC_035093.1	8182017	.	T	A	.	.	MAF_USDA=2.459
NC_035093.1	8182068	.	C	A	.	.	MAF_USDA=7.647
NC_035093.1	8182123	.	A	G	.	.	MAF_INRAE=5.263;MAF_USDA=9.524
NC_035093.1	8182180	.	G	A	.	.	MAF_USDA=5.738
NC_035093.1	8182199	.	A	C	.	.	MAF_INRAE=44.737;MAF_USDA=15.294
NC_035093.1	8182204	.	A	G	.	.	MAF_USDA=11.765
NC_035093.1	8182272	.	C	T	.	.	MAF_USDA=3.279
NC_035093.1	8182316	.	C	T	.	.	MAF_USDA=1.639
NC_035093.1	8182343	.	T	C	.	.	MAF_INRAE=6.962;MAF_USDA=7.059
NC_035093.1	8182349	.	T	C	.	.	MAF_INRAE=6.962;MAF_USDA=5.882
NC_035093.1	8182351	.	T	C	.	.	MAF_INRAE=7.5;MAF_USDA=10.417
NC_035093.1	8182354	.	A	C	.	.	MAF_INRAE=7.5;MAF_USDA=6.471
NC_035093.1	8182375	.	C	A	.	.	MAF_INRAE=48.101;MAF_USDA=48.235
NC_035093.1	8182443	.	G	A	.	.	MAF_INRAE=7.595;MAF_USDA=5.882
NC_035093.1	8182517	.	A	G	.	.	MAF_USDA=3.571
NC_035093.1	8182613	.	C	G	.	.	MAF_INRAE=31.646;MAF_USDA=3.279
NC_035093.1	8182663	.	G	A	.	.	MAF_USDA=2.083
NC_035093.1	8182737	.	T	G	.	.	MAF_INRAE=5.263;MAF_USDA=6.471
NC_035093.1	8182738	.	A	T	.	.	MAF_USDA=6.471
NC_035093.1	8182752	.	A	C	.	.	MAF_INRAE=3.333;MAF_USDA=6.25
NC_035093.1	8182818	.	G	A	.	.	MAF_USDA=2.459
NC_035093.1	8182860	.	T	G	.	.	MAF_INRAE=17.089;MAF_USDA=25.882
NC_035093.1	8182867	.	G	A	.	.	MAF_INRAE=17.089;MAF_USDA=25.882
NC_035093.1	8182925	.	A	G	.	.	MAF_USDA=6.667
NC_035093.1	8182949	.	C	A	.	.	MAF_INRAE=7.595;MAF_USDA=4.118
NC_035093.1	8182966	.	A	T	.	.	MAF_USDA=12.5
NC_035093.1	8182970	.	G	T	.	.	MAF_USDA=3.279
NC_035093.1	8182975	.	A	G	.	.	MAF_INRAE=14.557;MAF_USDA=10.0
NC_035093.1	8183007	.	G	T	.	.	MAF_USDA=7.377
NC_035093.1	8183013	.	G	A	.	.	MAF_USDA=3.279
NC_035093.1	8183056	.	C	T	.	.	MAF_USDA=6.25
NC_035093.1	8183069	.	G	T	.	.	MAF_INRAE=6.667;MAF_USDA=12.5
NC_035093.1	8183070	.	T	G	.	.	MAF_INRAE=18.354;MAF_USDA=28.313
NC_035093.1	8183078	.	T	A	.	.	MAF_INRAE=4.167;MAF_USDA=12.5
NC_035093.1	8183085	.	T	A	.	.	MAF_INRAE=13.333;MAF_USDA=14.118
NC_035093.1	8183136	.	A	G	.	.	MAF_INRAE=18.354;MAF_USDA=18.235
NC_035093.1	8183201	.	T	G	.	.	MAF_INRAE=17.722;MAF_USDA=23.214
NC_035093.1	8183232	.	A	G	.	.	MAF_USDA=1.667
NC_035093.1	8183278	.	A	C	.	.	MAF_INRAE=10.759
NC_035093.1	8183320	.	C	T	.	.	MAF_USDA=4.918
NC_035093.1	8183371	.	A	G	.	.	MAF_USDA=3.279
NC_035093.1	8183466	.	C	T	.	.	MAF_USDA=1.639
NC_035093.1	8183487	.	C	T	.	.	MAF_USDA=2.459
NC_035093.1	8183525	.	G	A	.	.	MAF_USDA=3.279
NC_035093.1	8183541	.	G	A	.	.	MAF_INRAE=6.667
NC_035093.1	8183611	.	G	A	.	.	MAF_INRAE=7.595;MAF_USDA=6.471
NC_035093.1	8183612	.	C	T	.	.	MAF_INRAE=12.025;MAF_USDA=8.824
NC_035093.1	8183629	.	A	G	.	.	MAF_USDA=1.639
NC_035093.1	8183653	.	C	T	.	.	MAF_INRAE=6.329;MAF_USDA=2.083
NC_035093.1	8183655	.	G	A	.	.	MAF_INRAE=13.333;MAF_USDA=32.941
NC_035093.1	8183701	.	C	T	.	.	MAF_INRAE=5.063;MAF_USDA=18.235
NC_035093.1	8183704	.	C	T	.	.	MAF_USDA=3.279
NC_035093.1	8183716	.	C	T	.	.	MAF_INRAE=11.392;MAF_USDA=2.459
NC_035093.1	8183723	.	C	T	.	.	MAF_INRAE=29.747;MAF_USDA=12.941
NC_035093.1	8183743	.	G	A	.	.	MAF_USDA=12.5
NC_035093.1	8183794	.	C	T	.	.	MAF_USDA=3.279
NC_035093.1	8183821	.	A	T	.	.	MAF_USDA=1.639
NC_035093.1	8183823	.	C	T	.	.	MAF_USDA=1.639
NC_035093.1	8183841	.	A	G	.	.	MAF_USDA=5.738
NC_035093.1	8183884	.	T	C	.	.	MAF_INRAE=2.532;MAF_USDA=3.279
NC_035093.1	8183915	.	A	G	.	.	MAF_USDA=3.279
NC_035093.1	8183964	.	T	C	.	.	MAF_USDA=1.639
NC_035093.1	8183985	.	T	C	.	.	MAF_USDA=5.738
NC_035093.1	8184051	.	G	A	.	.	MAF_USDA=2.459
NC_035093.1	8184106	.	G	C	.	.	MAF_USDA=12.5
NC_035093.1	8184107	.	G	A	.	.	MAF_INRAE=5.0;MAF_USDA=27.381
NC_035093.1	8184208	.	T	G	.	.	MAF_USDA=12.5
NC_035093.1	8184222	.	G	T	.	.	MAF_INRAE=5.063;MAF_USDA=26.786
NC_035093.1	8184348	.	T	G	.	.	MAF_USDA=4.237
NC_035093.1	8184462	.	T	A	.	.	MAF_INRAE=3.333;MAF_USDA=3.529
NC_035093.1	8184475	.	C	A	.	.	MAF_USDA=16.667
NC_035093.1	8184513	.	A	C	.	.	MAF_USDA=4.918
NC_035093.1	8184538	.	C	T	.	.	MAF_USDA=1.639
NC_035093.1	8184551	.	G	A	.	.	MAF_USDA=1.639
NC_035093.1	8184552	.	T	G	.	.	MAF_INRAE=5.263;MAF_USDA=7.647
NC_035093.1	8184558	.	G	A	.	.	MAF_USDA=2.459
NC_035093.1	8184587	.	T	A	.	.	MAF_USDA=10.0
NC_035093.1	8184591	.	G	A	.	.	MAF_USDA=10.588
NC_035093.1	8184597	.	A	C	.	.	MAF_USDA=12.353
NC_035093.1	8184682	.	G	A	.	.	MAF_USDA=31.25
NC_035093.1	8184697	.	T	C	.	.	MAF_USDA=6.25
NC_035093.1	8184775	.	G	A	.	.	MAF_USDA=13.043
NC_035093.1	8185159	.	C	T	.	.	MAF_USDA=10.417
NC_035093.1	8185201	.	A	C	.	.	MAF_USDA=17.5
NC_035093.1	8185207	.	T	G	.	.	MAF_USDA=1.667
NC_035093.1	8185253	.	T	A	.	.	MAF_INRAE=26.316;MAF_USDA=31.765
NC_035093.1	8185286	.	C	T	.	.	MAF_USDA=7.377
NC_035093.1	8185314	.	C	G	.	.	MAF_USDA=14.583
NC_035093.1	8185336	.	C	A	.	.	MAF_INRAE=10.127;MAF_USDA=42.941
NC_035093.1	8185352	.	C	G	.	.	MAF_INRAE=7.595;MAF_USDA=3.529
NC_035093.1	8185402	.	T	G	.	.	MAF_INRAE=2.532;MAF_USDA=3.279
NC_035093.1	8185406	.	G	T	.	.	MAF_INRAE=5.833;MAF_USDA=10.0
NC_035093.1	8185423	.	T	C	.	.	MAF_INRAE=5.696
NC_035093.1	8185462	.	G	A	.	.	MAF_INRAE=5.263;MAF_USDA=1.639
NC_035093.1	8185495	.	A	G	.	.	MAF_USDA=12.5
NC_035093.1	8185500	.	C	T	.	.	MAF_USDA=12.5
NC_035093.1	8185527	.	G	T	.	.	MAF_USDA=2.459
NC_035093.1	8185638	.	C	T	.	.	MAF_USDA=1.639
NC_035093.1	8185876	.	C	G	.	.	MAF_INRAE=31.013;MAF_USDA=3.279
NC_035093.1	8185918	.	T	C	.	.	MAF_USDA=1.639
NC_035093.1	8185953	.	G	A	.	.	MAF_USDA=1.765
NC_035093.1	8185975	.	G	T	.	.	MAF_USDA=1.639
NC_035093.1	8185993	.	G	A	.	.	MAF_USDA=13.934
NC_035093.1	8186016	.	C	T	.	.	MAF_INRAE=14.167;MAF_USDA=18.824
NC_035093.1	8186019	.	A	G	.	.	MAF_INRAE=14.167;MAF_USDA=18.235
NC_035093.1	8186065	.	T	G	.	.	MAF_INRAE=17.089;MAF_USDA=10.0
NC_035093.1	8186096	.	C	A	.	.	MAF_USDA=4.918
NC_035093.1	8186115	.	G	C	.	.	MAF_INRAE=2.532;MAF_USDA=3.279
NC_035093.1	8186187	.	A	C	.	.	MAF_USDA=1.639
NC_035093.1	8186233	.	C	T	.	.	MAF_USDA=2.459
NC_035093.1	8186236	.	G	A	.	.	MAF_USDA=2.459
NC_035093.1	8186246	.	A	G	.	.	MAF_USDA=9.836
NC_035093.1	8186298	.	A	C	.	.	MAF_USDA=1.639
NC_035093.1	8186384	.	C	T	.	.	MAF_USDA=4.918
NC_035093.1	8186439	.	C	T	.	.	MAF_INRAE=48.101;MAF_USDA=27.059
NC_035093.1	8186454	.	C	T	.	.	MAF_USDA=2.083
NC_035093.1	8186516	.	A	C	.	.	MAF_USDA=1.667
NC_035093.1	8186527	.	A	C	.	.	MAF_INRAE=14.557;MAF_USDA=5.952
NC_035093.1	8186562	.	C	A	.	.	MAF_INRAE=12.5;MAF_USDA=12.941
NC_035093.1	8186564	.	C	T	.	.	MAF_INRAE=12.5;MAF_USDA=13.529
NC_035093.1	8186569	.	A	T	.	.	MAF_USDA=2.083
NC_035093.1	8186597	.	C	A	.	.	MAF_INRAE=15.789;MAF_USDA=5.882
NC_035093.1	8186602	.	G	T	.	.	MAF_USDA=4.918
NC_035093.1	8186654	.	A	C	.	.	MAF_USDA=4.237
NC_035093.1	8186723	.	C	A	.	.	MAF_USDA=1.639
NC_035093.1	8186747	.	C	T	.	.	MAF_USDA=3.529
NC_035093.1	8186798	.	A	G	.	.	MAF_USDA=3.333
NC_035093.1	8186810	.	A	C	.	.	MAF_USDA=20.238
NC_035093.1	8186816	.	A	T	.	.	MAF_USDA=6.707
NC_035093.1	8187069	.	A	G	.	.	MAF_USDA=2.459
NC_035093.1	8187073	.	A	T	.	.	MAF_USDA=1.639
NC_035093.1	8187096	.	A	T	.	.	MAF_USDA=3.279
NC_035093.1	8187106	.	A	G	.	.	MAF_USDA=2.459
NC_035093.1	8187125	.	C	G	.	.	MAF_INRAE=5.263;MAF_USDA=2.459
NC_035093.1	8187197	.	A	G	.	.	MAF_USDA=17.262
NC_035093.1	8187202	.	C	T	.	.	MAF_USDA=8.333
NC_035093.1	8187209	.	T	G	.	.	MAF_USDA=14.583
NC_035093.1	8187221	.	T	A	.	.	MAF_USDA=4.237
NC_035093.1	8187325	.	G	A	.	.	MAF_USDA=6.522
NC_035093.1	8187363	.	G	A	.	.	MAF_USDA=15.854
NC_035093.1	8187418	.	G	A	.	.	MAF_INRAE=6.667;MAF_USDA=3.279
NC_035093.1	8187483	.	A	G	.	.	MAF_INRAE=13.924;MAF_USDA=5.882
NC_035093.1	8187574	.	C	G	.	.	MAF_USDA=14.583
NC_035093.1	8187587	.	C	T	.	.	MAF_INRAE=47.468;MAF_USDA=22.353
NC_035093.1	8187594	.	C	A	.	.	MAF_INRAE=31.579;MAF_USDA=14.706
NC_035093.1	8187632	.	G	C	.	.	MAF_INRAE=30.38;MAF_USDA=15.294
NC_035093.1	8187656	.	A	C	.	.	MAF_INRAE=5.263;MAF_USDA=7.059
NC_035093.1	8187669	.	G	A	.	.	MAF_INRAE=17.5;MAF_USDA=13.529
NC_035093.1	8187670	.	A	G	.	.	MAF_INRAE=17.5;MAF_USDA=13.529
NC_035093.1	8187737	.	A	T	.	.	MAF_INRAE=30.833;MAF_USDA=20.833
NC_035093.1	8187746	.	A	T	.	.	MAF_INRAE=30.833;MAF_USDA=20.833
NC_035093.1	8187823	.	C	T	.	.	MAF_INRAE=6.667;MAF_USDA=3.279
NC_035093.1	8187896	.	A	G	.	.	MAF_USDA=11.176
NC_035093.1	8188003	.	C	A	.	.	MAF_INRAE=6.329;MAF_USDA=2.083
NC_035093.1	8188115	.	G	A	.	.	MAF_USDA=1.639
NC_035093.1	8188166	.	T	A	.	.	MAF_USDA=7.377
NC_035093.1	8188195	.	T	G	.	.	MAF_INRAE=6.667;MAF_USDA=3.279
NC_035093.1	8188225	.	A	T	.	.	MAF_INRAE=2.532;MAF_USDA=3.279
NC_035093.1	8188261	.	C	G	.	.	MAF_USDA=1.639
NC_035093.1	8188335	.	A	T	.	.	MAF_INRAE=18.333;MAF_USDA=12.353
NC_035093.1	8188343	.	G	A	.	.	MAF_INRAE=6.667;MAF_USDA=3.279
NC_035093.1	8188430	.	A	T	.	.	MAF_USDA=4.098
NC_035093.1	8188634	.	C	G	.	.	MAF_INRAE=36.842
NC_035093.1	8188639	.	G	A	.	.	MAF_INRAE=36.842
NC_035093.1	8188702	.	C	A	.	.	MAF_INRAE=15.789
NC_035093.1	8188728	.	C	T	.	.	MAF_INRAE=5.263
NC_035093.1	8188946	.	C	T	.	.	MAF_USDA=13.636
NC_035093.1	8189024	.	C	T	.	.	MAF_USDA=14.583
NC_035093.1	8189081	.	T	G	.	.	MAF_USDA=22.917
NC_035093.1	8189733	.	C	T	.	.	MAF_USDA=3.012
NC_035093.1	8189736	.	C	A	.	.	MAF_INRAE=5.263;MAF_USDA=43.373
NC_035093.1	8189741	.	C	T	.	.	MAF_USDA=6.25
NC_035093.1	8189905	.	C	T	.	.	MAF_USDA=3.279
NC_035093.1	8189923	.	A	G	.	.	MAF_USDA=10.588
NC_035093.1	8190083	.	C	T	.	.	MAF_INRAE=10.833;MAF_USDA=2.353
NC_035093.1	8190134	.	C	A	.	.	MAF_INRAE=44.304;MAF_USDA=31.765
NC_035093.1	8190149	.	A	G	.	.	MAF_INRAE=8.228;MAF_USDA=9.016
NC_035093.1	8190212	.	G	A	.	.	MAF_INRAE=6.667
NC_035093.1	8190223	.	C	G	.	.	MAF_USDA=14.583
NC_035093.1	8190247	.	G	A	.	.	MAF_INRAE=17.089;MAF_USDA=15.882
NC_035093.1	8190278	.	A	T	.	.	MAF_INRAE=10.833;MAF_USDA=2.353
NC_035093.1	8190322	.	C	T	.	.	MAF_INRAE=33.544;MAF_USDA=24.118
NC_035093.1	8190351	.	G	A	.	.	MAF_INRAE=16.667;MAF_USDA=4.118
NC_035093.1	8190367	.	T	G	.	.	MAF_USDA=6.25
NC_035093.1	8190368	.	G	A	.	.	MAF_USDA=6.25
NC_035093.1	8190537	.	G	A	.	.	MAF_USDA=1.639
NC_035093.1	8190629	.	G	T	.	.	MAF_INRAE=31.667;MAF_USDA=42.941
NC_035093.1	8190733	.	T	C	.	.	MAF_USDA=13.529
NC_035093.1	8190872	.	C	T	.	.	MAF_USDA=3.39
NC_035093.1	8191838	.	G	T	.	.	MAF_INRAE=5.263;MAF_USDA=7.059
NC_035093.1	8191910	.	C	A	.	.	MAF_INRAE=11.667;MAF_USDA=2.353
NC_035093.1	8192011	.	G	T	.	.	MAF_INRAE=3.333;MAF_USDA=2.941
NC_035093.1	8192169	.	A	T	.	.	MAF_USDA=2.459
NC_035093.1	8192225	.	C	T	.	.	MAF_USDA=2.083
NC_035093.1	8192257	.	C	A	.	.	MAF_USDA=4.098
NC_035093.1	8192258	.	A	C	.	.	MAF_USDA=4.098
NC_035093.1	8192264	.	G	T	.	.	MAF_USDA=4.918
NC_035093.1	8192272	.	G	A	.	.	MAF_USDA=4.098
NC_035093.1	8192279	.	C	A	.	.	MAF_USDA=4.918
NC_035093.1	8192281	.	G	A	.	.	MAF_USDA=4.918
NC_035093.1	8192289	.	T	A	.	.	MAF_USDA=5.738
NC_035093.1	8192311	.	C	T	.	.	MAF_USDA=9.016
NC_035093.1	8192318	.	T	G	.	.	MAF_USDA=9.836
NC_035093.1	8192366	.	G	T	.	.	MAF_USDA=1.639
NC_035093.1	8192408	.	G	C	.	.	MAF_INRAE=14.557;MAF_USDA=10.714
NC_035093.1	8192411	.	G	C	.	.	MAF_INRAE=20.886;MAF_USDA=6.548
NC_035093.1	8192414	.	G	A	.	.	MAF_INRAE=2.532;MAF_USDA=7.143
NC_035093.1	8192484	.	A	C	.	.	MAF_USDA=1.667
NC_035093.1	8192584	.	T	A	.	.	MAF_USDA=1.667
NC_035093.1	8192597	.	A	T	.	.	MAF_INRAE=5.0;MAF_USDA=3.333
NC_035093.1	8192693	.	C	T	.	.	MAF_USDA=2.459
NC_035093.1	8192769	.	C	T	.	.	MAF_INRAE=15.19;MAF_USDA=23.529
NC_035093.1	8192808	.	T	A	.	.	MAF_USDA=1.639
NC_035093.1	8192815	.	T	C	.	.	MAF_INRAE=20.886;MAF_USDA=7.059
NC_035093.1	8192816	.	C	T	.	.	MAF_INRAE=5.696;MAF_USDA=2.459
NC_035093.1	8192833	.	C	T	.	.	MAF_INRAE=8.861;MAF_USDA=11.765
NC_035093.1	8192915	.	G	A	.	.	MAF_INRAE=3.333;MAF_USDA=2.941
NC_035093.1	8192967	.	G	A	.	.	MAF_INRAE=12.025
NC_035093.1	8193008	.	A	G	.	.	MAF_INRAE=11.667;MAF_USDA=2.353
NC_035093.1	8193028	.	C	T	.	.	MAF_INRAE=20.253;MAF_USDA=18.235
NC_035093.1	8193045	.	A	G	.	.	MAF_INRAE=10.833;MAF_USDA=2.941
NC_035093.1	8193060	.	G	A	.	.	MAF_USDA=3.529
NC_035093.1	8193085	.	A	G	.	.	MAF_INRAE=15.19;MAF_USDA=25.882
NC_035093.1	8193095	.	G	C	.	.	MAF_INRAE=15.19;MAF_USDA=25.882
NC_035093.1	8193120	.	C	T	.	.	MAF_INRAE=42.405;MAF_USDA=31.176
NC_035093.1	8193122	.	A	G	.	.	MAF_INRAE=10.833;MAF_USDA=2.353
NC_035093.1	8193124	.	T	C	.	.	MAF_INRAE=9.167
NC_035093.1	8193134	.	G	A	.	.	MAF_INRAE=34.177;MAF_USDA=30.588
NC_035093.1	8193153	.	G	A	.	.	MAF_INRAE=15.19;MAF_USDA=26.471
NC_035093.1	8193239	.	A	C	.	.	MAF_INRAE=15.19;MAF_USDA=27.059
NC_035093.1	8193276	.	T	A	.	.	MAF_INRAE=31.646;MAF_USDA=43.529
NC_035093.1	8193314	.	C	T	.	.	MAF_INRAE=2.532;MAF_USDA=5.882
NC_035093.1	8193362	.	G	A	.	.	MAF_INRAE=9.167
NC_035093.1	8193452	.	G	A	.	.	MAF_USDA=4.098
NC_035093.1	8193456	.	T	C	.	.	MAF_INRAE=10.833;MAF_USDA=2.353
NC_035093.1	8193479	.	C	T	.	.	MAF_USDA=1.639
NC_035093.1	8193607	.	G	C	.	.	MAF_USDA=3.279
NC_035093.1	8193631	.	C	T	.	.	MAF_INRAE=15.19;MAF_USDA=24.118
NC_035093.1	8193644	.	C	G	.	.	MAF_INRAE=10.833;MAF_USDA=5.294
NC_035093.1	8193704	.	C	A	.	.	MAF_USDA=20.833
NC_035093.1	8193714	.	G	T	.	.	MAF_INRAE=8.228;MAF_USDA=11.765
NC_035093.1	8193738	.	A	G	.	.	MAF_INRAE=10.833;MAF_USDA=18.75
NC_035093.1	8193739	.	C	T	.	.	MAF_INRAE=10.833;MAF_USDA=22.353
NC_035093.1	8193767	.	G	T	.	.	MAF_INRAE=34.81;MAF_USDA=6.25
NC_035093.1	8193861	.	C	A	.	.	MAF_USDA=3.279
NC_035093.1	8193875	.	T	A	.	.	MAF_INRAE=10.833;MAF_USDA=4.706
NC_035093.1	8193877	.	A	T	.	.	MAF_INRAE=15.19;MAF_USDA=14.118
NC_035093.1	8193903	.	A	T	.	.	MAF_INRAE=10.833;MAF_USDA=6.25
NC_035093.1	8193906	.	G	T	.	.	MAF_INRAE=10.833;MAF_USDA=6.25
NC_035093.1	8193912	.	G	T	.	.	MAF_USDA=2.5
NC_035093.1	8193927	.	A	C	.	.	MAF_USDA=4.118
NC_035093.1	8194085	.	C	G	.	.	MAF_INRAE=33.544;MAF_USDA=28.824
NC_035093.1	8194143	.	C	A	.	.	MAF_INRAE=31.646
NC_035093.1	8194149	.	G	T	.	.	MAF_INRAE=5.263;MAF_USDA=6.471
NC_035093.1	8194159	.	G	A	.	.	MAF_INRAE=10.0;MAF_USDA=1.765
NC_035093.1	8194179	.	G	C	.	.	MAF_INRAE=10.833;MAF_USDA=5.294
NC_035093.1	8194326	.	C	T	.	.	MAF_USDA=3.279
NC_035093.1	8194333	.	A	G	.	.	MAF_USDA=3.279
NC_035093.1	8194369	.	T	G	.	.	MAF_INRAE=8.228;MAF_USDA=11.176
NC_035093.1	8194385	.	C	T	.	.	MAF_INRAE=11.392;MAF_USDA=1.639
NC_035093.1	8194412	.	C	T	.	.	MAF_USDA=3.279
NC_035093.1	8194447	.	G	A	.	.	MAF_USDA=3.279
NC_035093.1	8194554	.	G	T	.	.	MAF_INRAE=23.418;MAF_USDA=31.765
NC_035093.1	8194559	.	A	G	.	.	MAF_INRAE=23.418;MAF_USDA=31.765
NC_035093.1	8194675	.	C	A	.	.	MAF_INRAE=10.833;MAF_USDA=5.294
NC_035093.1	8194718	.	A	G	.	.	MAF_USDA=4.918
NC_035093.1	8194782	.	T	C	.	.	MAF_INRAE=11.667;MAF_USDA=5.294
NC_035093.1	8194832	.	A	C	.	.	MAF_USDA=1.639
NC_035093.1	8194903	.	C	T	.	.	MAF_USDA=12.5
NC_035093.1	8194957	.	G	T	.	.	MAF_USDA=7.647
NC_035093.1	8195047	.	A	G	.	.	MAF_USDA=10.656
NC_035093.1	8195054	.	A	T	.	.	MAF_USDA=5.738
NC_035093.1	8195056	.	A	C	.	.	MAF_USDA=10.0
NC_035093.1	8195058	.	C	T	.	.	MAF_USDA=7.377
NC_035093.1	8195068	.	A	T	.	.	MAF_USDA=17.059
NC_035093.1	8195078	.	C	T	.	.	MAF_USDA=7.377
NC_035093.1	8195081	.	G	A	.	.	MAF_USDA=17.059
NC_035093.1	8195082	.	C	T	.	.	MAF_USDA=6.557
NC_035093.1	8195083	.	G	A	.	.	MAF_USDA=11.176
NC_035093.1	8195087	.	A	C	.	.	MAF_USDA=10.588
NC_035093.1	8195173	.	A	G	.	.	MAF_INRAE=22.785;MAF_USDA=31.176
NC_035093.1	8195174	.	A	C	.	.	MAF_USDA=2.459
NC_035093.1	8195182	.	A	T	.	.	MAF_USDA=9.016
NC_035093.1	8195187	.	C	A	.	.	MAF_USDA=1.639
NC_035093.1	8195196	.	C	G	.	.	MAF_USDA=6.557
NC_035093.1	8195202	.	G	T	.	.	MAF_USDA=7.377
NC_035093.1	8195211	.	A	C	.	.	MAF_USDA=15.574
NC_035093.1	8195247	.	C	A	.	.	MAF_INRAE=10.833;MAF_USDA=5.882
NC_035093.1	8195268	.	C	T	.	.	MAF_INRAE=1.667
NC_035093.1	8195317	.	G	A	.	.	MAF_INRAE=21.519;MAF_USDA=10.119
NC_035093.1	8195329	.	T	G	.	.	MAF_INRAE=22.785;MAF_USDA=27.059
NC_035093.1	8195330	.	T	G	.	.	MAF_INRAE=28.333;MAF_USDA=27.647
NC_035093.1	8195354	.	G	A	.	.	MAF_INRAE=5.696;MAF_USDA=4.098
NC_035093.1	8195462	.	A	T	.	.	MAF_INRAE=2.5
NC_035093.1	8195466	.	A	G	.	.	MAF_INRAE=1.667
NC_035093.1	8195540	.	C	T	.	.	MAF_INRAE=21.519;MAF_USDA=10.588
NC_035093.1	8195597	.	T	G	.	.	MAF_INRAE=6.962
NC_035093.1	8195661	.	G	A	.	.	MAF_INRAE=6.962;MAF_USDA=2.083
NC_035093.1	8195833	.	A	G	.	.	MAF_USDA=15.882
NC_035093.1	8195859	.	A	G	.	.	MAF_USDA=1.639
NC_035093.1	8195860	.	A	G	.	.	MAF_USDA=1.639
NC_035093.1	8195862	.	T	G	.	.	MAF_USDA=1.639
NC_035093.1	8195866	.	G	A,T	.	.	MAF_INRAE=5.696;MAF_USDA=20.833
NC_035093.1	8195997	.	T	A	.	.	MAF_INRAE=10.833;MAF_USDA=2.353
NC_035093.1	8196073	.	C	T	.	.	MAF_USDA=3.279
NC_035093.1	8196093	.	C	A	.	.	MAF_USDA=1.639
NC_035093.1	8196131	.	G	T	.	.	MAF_INRAE=12.025
NC_035093.1	8196497	.	T	A	.	.	MAF_USDA=2.083
NC_035093.1	8196536	.	T	G	.	.	MAF_USDA=2.083
NC_035093.1	8196650	.	C	T	.	.	MAF_USDA=4.098
NC_035093.1	8196681	.	A	G	.	.	MAF_INRAE=37.5;MAF_USDA=22.917
NC_035093.1	8196706	.	C	T	.	.	MAF_INRAE=10.833
NC_035093.1	8196720	.	G	T	.	.	MAF_INRAE=14.557;MAF_USDA=25.294
NC_035093.1	8196725	.	G	T	.	.	MAF_INRAE=25.316;MAF_USDA=15.882
NC_035093.1	8196919	.	G	A	.	.	MAF_USDA=10.0
NC_035093.1	8196946	.	A	G	.	.	MAF_USDA=1.639
NC_035093.1	8196974	.	A	T	.	.	MAF_INRAE=13.924;MAF_USDA=23.529
NC_035093.1	8197024	.	T	C	.	.	MAF_INRAE=37.342;MAF_USDA=34.118
NC_035093.1	8197038	.	C	T	.	.	MAF_USDA=3.279
NC_035093.1	8197154	.	T	C	.	.	MAF_USDA=2.353
NC_035093.1	8197156	.	G	A	.	.	MAF_INRAE=49.367;MAF_USDA=20.0
NC_035093.1	8197175	.	A	G	.	.	MAF_INRAE=41.772;MAF_USDA=38.824
NC_035093.1	8197239	.	C	A	.	.	MAF_INRAE=24.684;MAF_USDA=8.197
NC_035093.1	8197345	.	A	T	.	.	MAF_INRAE=5.696;MAF_USDA=2.459
NC_035093.1	8197425	.	T	G	.	.	MAF_USDA=14.583
NC_035093.1	8197461	.	T	A	.	.	MAF_INRAE=10.833;MAF_USDA=2.41
NC_035093.1	8197502	.	G	T	.	.	MAF_USDA=1.639
NC_035093.1	8197588	.	C	G	.	.	MAF_INRAE=24.051;MAF_USDA=8.235
NC_035093.1	8197610	.	A	G	.	.	MAF_USDA=12.941
NC_035093.1	8197648	.	T	C	.	.	MAF_USDA=12.5
NC_035093.1	8197724	.	T	C	.	.	MAF_INRAE=5.833
NC_035093.1	8197728	.	C	T	.	.	MAF_INRAE=22.152;MAF_USDA=6.471
NC_035093.1	8197825	.	G	A	.	.	MAF_USDA=3.279
NC_035093.1	8197875	.	C	T	.	.	MAF_INRAE=5.696
NC_035093.1	8197900	.	TCAGGTCAGTGGGTAC	TCAGGTCAGTGGGTAT	.	.	MAF_USDA=31.25
NC_035093.1	8198027	.	G	T	.	.	MAF_INRAE=40.0;MAF_USDA=18.235
NC_035093.1	8198038	.	C	T	.	.	MAF_INRAE=18.354;MAF_USDA=21.176
NC_035093.1	8198171	.	A	G	.	.	MAF_INRAE=18.354;MAF_USDA=21.765
NC_035093.1	8198175	.	G	T	.	.	MAF_INRAE=10.833;MAF_USDA=4.118
NC_035093.1	8198216	.	T	A	.	.	MAF_INRAE=17.722;MAF_USDA=22.353
NC_035093.1	8198244	.	G	A	.	.	MAF_INRAE=17.722;MAF_USDA=22.353
NC_035093.1	8198254	.	A	T	.	.	MAF_INRAE=17.722;MAF_USDA=22.353
NC_035093.1	8198270	.	C	T	.	.	MAF_INRAE=5.0
NC_035093.1	8198272	.	A	T	.	.	MAF_INRAE=5.0
NC_035093.1	8198301	.	G	A	.	.	MAF_USDA=2.459
NC_035093.1	8198409	.	A	G	.	.	MAF_INRAE=6.667
NC_035093.1	8198459	.	T	C	.	.	MAF_USDA=30.952
NC_035093.1	8198588	.	A	G	.	.	MAF_INRAE=2.632
NC_035093.1	8198808	.	A	G	.	.	MAF_USDA=43.75
NC_035093.1	8198827	.	G	T	.	.	MAF_USDA=14.583
NC_035093.1	8199029	.	G	T	.	.	MAF_INRAE=26.582
NC_035093.1	8199126	.	C	T	.	.	MAF_INRAE=10.833;MAF_USDA=10.417
NC_035093.1	8199141	.	T	C	.	.	MAF_USDA=8.333
NC_035093.1	8199177	.	C	A	.	.	MAF_USDA=13.415
NC_035093.1	8199207	.	C	A	.	.	MAF_USDA=43.75
NC_035093.1	8199251	.	C	A	.	.	MAF_INRAE=8.333;MAF_USDA=17.073
NC_035093.1	8199276	.	G	C	.	.	MAF_USDA=29.167
NC_035093.1	8199289	.	T	C	.	.	MAF_INRAE=10.833;MAF_USDA=8.333
NC_035093.1	8199346	.	C	G	.	.	MAF_INRAE=6.329;MAF_USDA=2.083
NC_035093.1	8199767	.	C	G	.	.	MAF_INRAE=22.152;MAF_USDA=21.765
NC_035093.1	8199783	.	G	A	.	.	MAF_INRAE=22.152;MAF_USDA=16.471
NC_035093.1	8199807	.	G	A	.	.	MAF_INRAE=6.329;MAF_USDA=2.083
NC_035093.1	8199814	.	A	G	.	.	MAF_USDA=8.197
NC_035093.1	8199822	.	A	G	.	.	MAF_USDA=1.639
NC_035093.1	8199873	.	G	C	.	.	MAF_USDA=12.5
NC_035093.1	8199880	.	T	A	.	.	MAF_INRAE=47.368;MAF_USDA=33.529
NC_035093.1	8199882	.	T	C	.	.	MAF_USDA=10.0
NC_035093.1	8199896	.	A	C	.	.	MAF_USDA=12.5
NC_035093.1	8199900	.	G	C	.	.	MAF_INRAE=20.0;MAF_USDA=15.882
NC_035093.1	8199919	.	T	G	.	.	MAF_USDA=1.639
NC_035093.1	8200035	.	C	A	.	.	MAF_USDA=1.639
NC_035093.1	8200083	.	G	A	.	.	MAF_USDA=1.639
NC_035093.1	8200088	.	A	C	.	.	MAF_USDA=10.656
NC_035093.1	8200100	.	G	A	.	.	MAF_INRAE=22.152;MAF_USDA=6.471
NC_035093.1	8200113	.	A	C	.	.	MAF_INRAE=22.785;MAF_USDA=11.176
NC_035093.1	8200194	.	A	T	.	.	MAF_INRAE=40.833;MAF_USDA=37.5
NC_035093.1	8200215	.	A	T	.	.	MAF_USDA=1.639
NC_035093.1	8200261	.	G	A	.	.	MAF_INRAE=20.886;MAF_USDA=7.059
NC_035093.1	8200267	.	G	A	.	.	MAF_INRAE=20.886;MAF_USDA=7.059
NC_035093.1	8200269	.	G	A	.	.	MAF_USDA=1.639
NC_035093.1	8200313	.	C	T	.	.	MAF_INRAE=6.667
NC_035093.1	8200364	.	G	A	.	.	MAF_INRAE=4.43;MAF_USDA=14.881
NC_035093.1	8200387	.	A	G	.	.	MAF_INRAE=4.43;MAF_USDA=16.867
NC_035093.1	8200392	.	G	A	.	.	MAF_INRAE=4.43;MAF_USDA=13.529
NC_035093.1	8200495	.	T	A	.	.	MAF_USDA=6.25
NC_035093.1	8200496	.	G	A	.	.	MAF_USDA=6.25
NC_035093.1	8200502	.	C	A	.	.	MAF_USDA=47.059
NC_035093.1	8200609	.	C	G	.	.	MAF_USDA=8.333
NC_035093.1	8200627	.	A	T	.	.	MAF_USDA=26.087
NC_035093.1	8201098	.	G	A	.	.	MAF_USDA=3.279
NC_035093.1	8201141	.	G	A	.	.	MAF_USDA=12.5
NC_035093.1	8201185	.	G	C	.	.	MAF_INRAE=20.253;MAF_USDA=10.417
NC_035093.1	8201214	.	A	G	.	.	MAF_INRAE=18.333;MAF_USDA=26.471
NC_035093.1	8201250	.	G	A	.	.	MAF_INRAE=4.43;MAF_USDA=31.25
NC_035093.1	8201313	.	A	G	.	.	MAF_USDA=2.459
NC_035093.1	8201349	.	G	A	.	.	MAF_INRAE=7.5;MAF_USDA=2.459
NC_035093.1	8201511	.	C	A	.	.	MAF_USDA=14.583
NC_035093.1	8201628	.	G	T	.	.	MAF_INRAE=44.167
NC_035093.1	8201643	.	C	A	.	.	MAF_INRAE=19.167;MAF_USDA=12.5
NC_035093.1	8201655	.	G	A	.	.	MAF_INRAE=29.167
NC_035093.1	8201697	.	C	T	.	.	MAF_INRAE=3.797
NC_035093.1	8201814	.	C	T	.	.	MAF_INRAE=44.167;MAF_USDA=39.583
NC_035093.1	8201852	.	C	T	.	.	MAF_USDA=1.639
NC_035093.1	8201871	.	G	A	.	.	MAF_USDA=2.459
NC_035093.1	8201878	.	A	G	.	.	MAF_INRAE=7.5;MAF_USDA=27.083
NC_035093.1	8201929	.	G	A	.	.	MAF_INRAE=1.667
NC_035093.1	8201946	.	A	C	.	.	MAF_INRAE=10.833
NC_035093.1	8201982	.	G	A	.	.	MAF_INRAE=10.0;MAF_USDA=4.167
NC_035093.1	8202074	.	C	T	.	.	MAF_INRAE=31.579
NC_035093.1	8202530	.	A	C	.	.	MAF_INRAE=21.519;MAF_USDA=7.059
NC_035093.1	8202540	.	G	T	.	.	MAF_INRAE=10.0;MAF_USDA=7.059
NC_035093.1	8202544	.	A	T	.	.	MAF_INRAE=21.519;MAF_USDA=7.059
NC_035093.1	8202563	.	C	G	.	.	MAF_INRAE=21.519;MAF_USDA=7.059
NC_035093.1	8202576	.	A	T	.	.	MAF_USDA=4.918
NC_035093.1	8202623	.	G	T	.	.	MAF_INRAE=14.557;MAF_USDA=34.706
NC_035093.1	8202630	.	G	A	.	.	MAF_INRAE=1.667;MAF_USDA=15.294
NC_035093.1	8202634	.	T	G	.	.	MAF_INRAE=10.127;MAF_USDA=20.0
NC_035093.1	8202643	.	C	G	.	.	MAF_INRAE=10.127;MAF_USDA=20.588
NC_035093.1	8202645	.	A	G	.	.	MAF_INRAE=11.667;MAF_USDA=20.588
NC_035093.1	8202664	.	A	C	.	.	MAF_USDA=1.639
NC_035093.1	8202816	.	C	T	.	.	MAF_INRAE=10.127;MAF_USDA=15.882
NC_035093.1	8202838	.	A	C	.	.	MAF_USDA=4.918
NC_035093.1	8202864	.	A	C	.	.	MAF_INRAE=11.392;MAF_USDA=32.353
NC_035093.1	8202865	.	T	G	.	.	MAF_INRAE=18.333;MAF_USDA=7.059
NC_035093.1	8202874	.	A	G	.	.	MAF_INRAE=12.025;MAF_USDA=9.016
NC_035093.1	8202883	.	A	G	.	.	MAF_INRAE=43.038;MAF_USDA=47.059
NC_035093.1	8202915	.	C	G	.	.	MAF_INRAE=48.734;MAF_USDA=28.824
NC_035093.1	8202916	.	C	T	.	.	MAF_INRAE=47.5;MAF_USDA=28.824
NC_035093.1	8202933	.	G	A	.	.	MAF_INRAE=7.5;MAF_USDA=3.529
NC_035093.1	8202948	.	T	C	.	.	MAF_USDA=11.176
NC_035093.1	8202974	.	T	G	.	.	MAF_INRAE=48.101;MAF_USDA=49.412
NC_035093.1	8202981	.	G	A	.	.	MAF_USDA=4.918
NC_035093.1	8203034	.	C	T	.	.	MAF_INRAE=12.025
NC_035093.1	8203271	.	C	A	.	.	MAF_USDA=12.353
NC_035093.1	8203339	.	G	T	.	.	MAF_INRAE=12.025
NC_035093.1	8203342	.	C	T	.	.	MAF_USDA=3.279
NC_035093.1	8203398	.	G	T	.	.	MAF_USDA=1.639
NC_035093.1	8203412	.	C	A	.	.	MAF_INRAE=9.167;MAF_USDA=6.25
NC_035093.1	8203425	.	C	T	.	.	MAF_INRAE=9.167;MAF_USDA=6.25
NC_035093.1	8203454	.	C	T	.	.	MAF_INRAE=3.797;MAF_USDA=5.882
NC_035093.1	8203483	.	T	G	.	.	MAF_USDA=2.353
NC_035093.1	8203484	.	C	A	.	.	MAF_USDA=2.941
NC_035093.1	8203525	.	C	A	.	.	MAF_INRAE=1.667
NC_035093.1	8203602	.	C	A	.	.	MAF_INRAE=5.263;MAF_USDA=2.459
NC_035093.1	8203677	.	T	C	.	.	MAF_INRAE=1.667;MAF_USDA=14.583
NC_035093.1	8203791	.	A	G	.	.	MAF_INRAE=12.025
NC_035093.1	8204018	.	G	A	.	.	MAF_INRAE=36.709;MAF_USDA=23.529
NC_035093.1	8204025	.	C	T	.	.	MAF_INRAE=6.962;MAF_USDA=4.167
NC_035093.1	8204029	.	T	G	.	.	MAF_USDA=2.353
NC_035093.1	8204083	.	C	T	.	.	MAF_INRAE=5.263;MAF_USDA=2.459
NC_035093.1	8204089	.	A	G	.	.	MAF_INRAE=15.789;MAF_USDA=49.412
NC_035093.1	8204092	.	A	G	.	.	MAF_USDA=21.311
NC_035093.1	8204095	.	G	A	.	.	MAF_USDA=21.311
NC_035093.1	8204165	.	A	C	.	.	MAF_INRAE=31.579;MAF_USDA=20.0
NC_035093.1	8204190	.	G	T	.	.	MAF_INRAE=1.667;MAF_USDA=7.738
NC_035093.1	8204251	.	C	T	.	.	MAF_INRAE=21.053;MAF_USDA=1.639
NC_035093.1	8204325	.	A	T	.	.	MAF_INRAE=5.263;MAF_USDA=4.237
NC_035093.1	8204334	.	A	G	.	.	MAF_USDA=5.357
NC_035093.1	8204388	.	G	T	.	.	MAF_USDA=16.667
NC_035093.1	8204410	.	C	A	.	.	MAF_USDA=3.279
NC_035093.1	8204425	.	T	C	.	.	MAF_INRAE=1.667
NC_035093.1	8204444	.	C	T	.	.	MAF_INRAE=1.667;MAF_USDA=12.941
NC_035093.1	8204445	.	C	T	.	.	MAF_USDA=7.377
NC_035093.1	8204461	.	G	T	.	.	MAF_INRAE=11.392;MAF_USDA=1.639
NC_035093.1	8204541	.	C	G	.	.	MAF_INRAE=10.759;MAF_USDA=1.639
NC_035093.1	8204558	.	C	T	.	.	MAF_INRAE=7.5;MAF_USDA=8.235
NC_035093.1	8204640	.	C	T	.	.	MAF_INRAE=11.392;MAF_USDA=1.639
NC_035093.1	8204703	.	T	G	.	.	MAF_USDA=4.762
NC_035093.1	8204783	.	G	A	.	.	MAF_INRAE=12.025
NC_035093.1	8204815	.	G	T	.	.	MAF_INRAE=10.127;MAF_USDA=19.412
NC_035093.1	8204820	.	A	C	.	.	MAF_INRAE=12.025;MAF_USDA=1.639
NC_035093.1	8204821	.	C	T	.	.	MAF_INRAE=9.167;MAF_USDA=1.639
NC_035093.1	8204837	.	A	C	.	.	MAF_INRAE=7.5
NC_035093.1	8204848	.	A	G	.	.	MAF_INRAE=7.5;MAF_USDA=8.235
NC_035093.1	8204850	.	C	T	.	.	MAF_USDA=4.918
NC_035093.1	8204892	.	A	G	.	.	MAF_INRAE=16.456
NC_035093.1	8204929	.	C	T	.	.	MAF_INRAE=5.696
NC_035093.1	8204945	.	G	A	.	.	MAF_INRAE=10.127;MAF_USDA=11.176
NC_035093.1	8205026	.	T	G	.	.	MAF_INRAE=10.833;MAF_USDA=2.353
NC_035093.1	8205141	.	C	T	.	.	MAF_USDA=34.756
NC_035093.1	8205188	.	A	G	.	.	MAF_INRAE=21.053;MAF_USDA=1.695
NC_035093.1	8205288	.	A	T	.	.	MAF_INRAE=48.101;MAF_USDA=21.176
NC_035093.1	8205342	.	G	T	.	.	MAF_USDA=5.738
NC_035093.1	8205543	.	T	C	.	.	MAF_INRAE=32.911;MAF_USDA=43.529
NC_035093.1	8205566	.	T	A	.	.	MAF_INRAE=23.418;MAF_USDA=35.294
NC_035093.1	8205567	.	G	T	.	.	MAF_USDA=14.706
NC_035093.1	8205605	.	T	A	.	.	MAF_INRAE=5.696;MAF_USDA=3.279
NC_035093.1	8205606	.	A	T	.	.	MAF_INRAE=20.886;MAF_USDA=7.059
NC_035093.1	8205614	.	T	A,C	.	.	MAF_INRAE=21.053;MAF_USDA=10.0
NC_035093.1	8205674	.	T	A	.	.	MAF_INRAE=22.152;MAF_USDA=42.941
NC_035093.1	8205677	.	C	T	.	.	MAF_USDA=2.459
NC_035093.1	8205678	.	C	G	.	.	MAF_USDA=2.459
NC_035093.1	8205722	.	G	A	.	.	MAF_USDA=3.571
NC_035093.1	8205765	.	T	C	.	.	MAF_USDA=4.167
NC_035093.1	8205801	.	G	A	.	.	MAF_USDA=16.667
NC_035093.1	8205825	.	A	G	.	.	MAF_INRAE=17.089;MAF_USDA=35.294
NC_035093.1	8205871	.	G	A	.	.	MAF_INRAE=5.696;MAF_USDA=21.429
NC_035093.1	8205927	.	A	T	.	.	MAF_INRAE=3.333;MAF_USDA=2.976
NC_035093.1	8205928	.	A	C	.	.	MAF_INRAE=22.785;MAF_USDA=41.071
NC_035093.1	8205932	.	A	C	.	.	MAF_INRAE=7.5;MAF_USDA=7.647
NC_035093.1	8205980	.	T	G	.	.	MAF_INRAE=7.5
NC_035093.1	8206107	.	T	C	.	.	MAF_USDA=14.706
NC_035093.1	8206185	.	C	T	.	.	MAF_INRAE=31.667;MAF_USDA=3.279
NC_035093.1	8206188	.	C	T	.	.	MAF_INRAE=10.127;MAF_USDA=17.059
NC_035093.1	8206275	.	G	A	.	.	MAF_INRAE=23.418;MAF_USDA=24.118
NC_035093.1	8206298	.	T	G	.	.	MAF_INRAE=5.263;MAF_USDA=25.294
NC_035093.1	8206450	.	G	T	.	.	MAF_INRAE=6.667;MAF_USDA=7.647
NC_035093.1	8206452	.	A	G	.	.	MAF_INRAE=6.667;MAF_USDA=7.059
NC_035093.1	8206473	.	C	A	.	.	MAF_USDA=7.377
NC_035093.1	8206601	.	C	T	.	.	MAF_INRAE=15.823;MAF_USDA=25.0
NC_035093.1	8206737	.	T	C	.	.	MAF_INRAE=21.667;MAF_USDA=22.917
NC_035093.1	8206738	.	C	T	.	.	MAF_USDA=1.724
NC_035093.1	8206743	.	C	T	.	.	MAF_INRAE=17.722;MAF_USDA=21.176
NC_035093.1	8206764	.	C	T	.	.	MAF_INRAE=3.797;MAF_USDA=27.647
NC_035093.1	8206815	.	G	A	.	.	MAF_INRAE=10.0;MAF_USDA=7.647
NC_035093.1	8206862	.	C	T	.	.	MAF_INRAE=27.215;MAF_USDA=14.706
NC_035093.1	8206955	.	G	A	.	.	MAF_INRAE=7.5
NC_035093.1	8206981	.	T	G	.	.	MAF_INRAE=9.494;MAF_USDA=11.765
NC_035093.1	8207076	.	A	G	.	.	MAF_INRAE=7.5;MAF_USDA=8.824
NC_035093.1	8207097	.	C	T	.	.	MAF_INRAE=10.127;MAF_USDA=49.412
NC_035093.1	8207115	.	T	C	.	.	MAF_INRAE=43.038;MAF_USDA=27.647
NC_035093.1	8207118	.	G	A	.	.	MAF_INRAE=45.0;MAF_USDA=28.235
NC_035093.1	8207191	.	G	T	.	.	MAF_INRAE=7.5;MAF_USDA=7.647
NC_035093.1	8207209	.	G	A	.	.	MAF_INRAE=32.911;MAF_USDA=21.176
NC_035093.1	8207243	.	C	A	.	.	MAF_INRAE=48.734;MAF_USDA=37.059
NC_035093.1	8207279	.	G	A	.	.	MAF_INRAE=5.696;MAF_USDA=2.459
NC_035093.1	8207284	.	G	T	.	.	MAF_USDA=1.639
NC_035093.1	8207314	.	G	T	.	.	MAF_INRAE=5.696;MAF_USDA=2.459
NC_035093.1	8207375	.	A	T	.	.	MAF_USDA=18.75
NC_035093.1	8207404	.	A	C	.	.	MAF_INRAE=11.667;MAF_USDA=43.75
NC_035093.1	8207434	.	T	C	.	.	MAF_INRAE=7.5
NC_035093.1	8207552	.	C	T	.	.	MAF_INRAE=11.392
NC_035093.1	8207573	.	T	C	.	.	MAF_USDA=2.459
NC_035093.1	8207626	.	T	C	.	.	MAF_INRAE=44.304;MAF_USDA=40.476
NC_035093.1	8207683	.	G	A	.	.	MAF_USDA=4.098
NC_035093.1	8207773	.	A	C	.	.	MAF_USDA=6.557
NC_035093.1	8207782	.	A	G	.	.	MAF_INRAE=5.696;MAF_USDA=2.459
NC_035093.1	8207825	.	G	A	.	.	MAF_USDA=5.0
NC_035093.1	8207853	.	A	G	.	.	MAF_USDA=2.459
NC_035093.1	8208103	.	G	A	.	.	MAF_INRAE=5.696
NC_035093.1	8208141	.	T	C	.	.	MAF_USDA=5.738
NC_035093.1	8208165	.	T	A	.	.	MAF_INRAE=15.19;MAF_USDA=5.882
NC_035093.1	8208234	.	G	A	.	.	MAF_INRAE=13.291;MAF_USDA=11.176
NC_035093.1	8208303	.	C	T	.	.	MAF_INRAE=26.316;MAF_USDA=15.882
NC_035093.1	8208310	.	T	C	.	.	MAF_INRAE=48.101;MAF_USDA=47.059
NC_035093.1	8208323	.	T	C	.	.	MAF_INRAE=25.316;MAF_USDA=13.529
NC_035093.1	8208336	.	T	G	.	.	MAF_INRAE=24.684;MAF_USDA=13.529
NC_035093.1	8208349	.	T	A	.	.	MAF_USDA=6.25
NC_035093.1	8208444	.	C	T	.	.	MAF_INRAE=17.089;MAF_USDA=10.588
NC_035093.1	8208463	.	T	A	.	.	MAF_USDA=5.738
NC_035093.1	8208528	.	G	A	.	.	MAF_INRAE=6.329;MAF_USDA=35.882
NC_035093.1	8208559	.	C	A	.	.	MAF_INRAE=14.557;MAF_USDA=5.294
NC_035093.1	8208571	.	C	T	.	.	MAF_INRAE=10.759;MAF_USDA=9.412
NC_035093.1	8208642	.	C	T	.	.	MAF_USDA=1.639
NC_035093.1	8208651	.	C	T	.	.	MAF_USDA=6.25
NC_035093.1	8208698	.	C	T	.	.	MAF_INRAE=5.833
NC_035093.1	8208721	.	T	C	.	.	MAF_INRAE=5.696;MAF_USDA=2.459
NC_035093.1	8208728	.	C	T	.	.	MAF_INRAE=5.696;MAF_USDA=2.459
NC_035093.1	8208754	.	T	G	.	.	MAF_USDA=2.459
NC_035093.1	8208792	.	A	G	.	.	MAF_INRAE=10.0;MAF_USDA=2.353
NC_035093.1	8208800	.	C	T	.	.	MAF_USDA=1.639
NC_035093.1	8208806	.	G	A	.	.	MAF_USDA=3.279
NC_035093.1	8208829	.	C	A	.	.	MAF_INRAE=5.263;MAF_USDA=2.459
NC_035093.1	8208830	.	C	A	.	.	MAF_INRAE=46.835;MAF_USDA=10.0
NC_035093.1	8208955	.	C	T	.	.	MAF_USDA=8.235
NC_035093.1	8208981	.	C	A	.	.	MAF_INRAE=19.62;MAF_USDA=17.059
NC_035093.1	8208994	.	T	C	.	.	MAF_INRAE=18.987;MAF_USDA=17.647
NC_035093.1	8208997	.	T	C	.	.	MAF_INRAE=16.667;MAF_USDA=17.647
NC_035093.1	8208998	.	G	A	.	.	MAF_INRAE=16.667;MAF_USDA=17.647
NC_035093.1	8209116	.	G	A	.	.	MAF_INRAE=20.833;MAF_USDA=29.167
NC_035093.1	8209123	.	C	T	.	.	MAF_INRAE=20.0;MAF_USDA=27.083
NC_035093.1	8209144	.	G	C	.	.	MAF_INRAE=4.167
NC_035093.1	8209166	.	T	G	.	.	MAF_INRAE=23.333
NC_035093.1	8209169	.	G	T	.	.	MAF_INRAE=23.333
NC_035093.1	8209179	.	C	G	.	.	MAF_USDA=41.667
NC_035093.1	8209180	.	C	T	.	.	MAF_USDA=43.75
NC_035093.1	8209185	.	G	A	.	.	MAF_INRAE=16.667;MAF_USDA=6.25
NC_035093.1	8209196	.	A	T	.	.	MAF_INRAE=15.833;MAF_USDA=7.647
NC_035093.1	8209219	.	G	T	.	.	MAF_INRAE=40.833;MAF_USDA=8.235
NC_035093.1	8209221	.	A	G	.	.	MAF_INRAE=21.667
NC_035093.1	8209224	.	A	G	.	.	MAF_INRAE=17.5;MAF_USDA=7.059
NC_035093.1	8209255	.	C	A	.	.	MAF_INRAE=18.333;MAF_USDA=11.176
NC_035093.1	8209305	.	A	T	.	.	MAF_INRAE=30.833
NC_035093.1	8209321	.	G	T	.	.	MAF_INRAE=5.833;MAF_USDA=12.941
NC_035093.1	8209344	.	T	C	.	.	MAF_INRAE=20.833;MAF_USDA=35.417
NC_035093.1	8209355	.	G	A	.	.	MAF_INRAE=3.333;MAF_USDA=7.059
NC_035093.1	8209398	.	G	A	.	.	MAF_INRAE=3.333;MAF_USDA=2.083
NC_035093.1	8209416	.	T	C	.	.	MAF_USDA=5.738
NC_035093.1	8209428	.	C	T	.	.	MAF_INRAE=7.5
NC_035093.1	8209439	.	C	A	.	.	MAF_INRAE=7.5
NC_035093.1	8209498	.	G	C	.	.	MAF_INRAE=3.333
NC_035093.1	8209508	.	G	T	.	.	MAF_INRAE=7.5
NC_035093.1	8209538	.	C	A	.	.	MAF_INRAE=18.354;MAF_USDA=16.471
NC_035093.1	8209557	.	G	A	.	.	MAF_USDA=2.459
NC_035093.1	8209579	.	G	T	.	.	MAF_USDA=12.5
NC_035093.1	8209580	.	G	C	.	.	MAF_USDA=10.417
NC_035093.1	8209637	.	G	T	.	.	MAF_USDA=14.706
NC_035093.1	8209639	.	C	A	.	.	MAF_USDA=4.118
NC_035093.1	8209687	.	A	G	.	.	MAF_USDA=2.353
NC_035093.1	8209697	.	G	T	.	.	MAF_USDA=2.941
NC_035093.1	8209730	.	A	G	.	.	MAF_INRAE=15.823;MAF_USDA=15.294
NC_035093.1	8209765	.	G	T	.	.	MAF_USDA=28.824
NC_035093.1	8209773	.	T	G	.	.	MAF_INRAE=9.167;MAF_USDA=12.941
NC_035093.1	8209784	.	A	T	.	.	MAF_INRAE=9.167
NC_035093.1	8209797	.	T	G	.	.	MAF_USDA=6.471
NC_035093.1	8209800	.	T	A	.	.	MAF_USDA=20.833
NC_035093.1	8209805	.	T	G	.	.	MAF_INRAE=8.333;MAF_USDA=15.294
NC_035093.1	8209821	.	T	G	.	.	MAF_INRAE=20.0;MAF_USDA=14.754
NC_035093.1	8209829	.	T	G	.	.	MAF_USDA=1.639
NC_035093.1	8209861	.	T	G	.	.	MAF_USDA=12.5
NC_035093.1	8209869	.	G	T	.	.	MAF_USDA=27.083
NC_035093.1	8209885	.	G	T	.	.	MAF_USDA=14.583
NC_035093.1	8209917	.	G	T	.	.	MAF_USDA=12.5
NC_035093.1	8209933	.	T	G	.	.	MAF_USDA=13.043
NC_035093.1	8209965	.	T	G	.	.	MAF_USDA=30.435
NC_035093.1	8210129	.	A	G	.	.	MAF_USDA=8.696
NC_035093.1	8210152	.	T	A	.	.	MAF_USDA=26.087
NC_035093.1	8210157	.	G	T	.	.	MAF_USDA=13.043
NC_035093.1	8210168	.	A	T	.	.	MAF_USDA=39.13
NC_035093.1	8210173	.	G	T	.	.	MAF_USDA=4.098
NC_035093.1	8210177	.	A	G	.	.	MAF_USDA=2.5
NC_035093.1	8210180	.	A	G	.	.	MAF_USDA=23.913
NC_035093.1	8210184	.	T	A	.	.	MAF_USDA=12.195
NC_035093.1	8210200	.	T	A	.	.	MAF_USDA=8.025
NC_035093.1	8212360	.	A	T	.	.	MAF_USDA=14.583
NC_035093.1	8212406	.	A	C	.	.	MAF_USDA=10.417
NC_035093.1	8212407	.	T	A	.	.	MAF_USDA=33.333
NC_035093.1	8212412	.	G	T	.	.	MAF_USDA=10.417
NC_035093.1	8212420	.	A	C	.	.	MAF_USDA=14.583
NC_035093.1	8212421	.	T	A	.	.	MAF_USDA=22.353
NC_035093.1	8212480	.	A	T	.	.	MAF_USDA=1.639
NC_035093.1	8212556	.	G	A	.	.	MAF_USDA=2.459
NC_035093.1	8212576	.	T	A	.	.	MAF_USDA=3.279
NC_035093.1	8212584	.	T	A	.	.	MAF_USDA=7.377
NC_035093.1	8212622	.	A	G	.	.	MAF_INRAE=22.5
NC_035093.1	8212642	.	G	A	.	.	MAF_INRAE=49.167;MAF_USDA=9.836
NC_035093.1	8212658	.	A	C	.	.	MAF_INRAE=10.0
NC_035093.1	8212702	.	C	T	.	.	MAF_INRAE=30.0
NC_035093.1	8212704	.	A	T	.	.	MAF_INRAE=43.333
NC_035093.1	8212781	.	C	T	.	.	MAF_INRAE=3.333;MAF_USDA=11.475
NC_035093.1	8212787	.	G	A	.	.	MAF_INRAE=20.833
NC_035093.1	8212880	.	A	C	.	.	MAF_INRAE=30.38;MAF_USDA=33.333
NC_035093.1	8212890	.	C	A	.	.	MAF_INRAE=29.747;MAF_USDA=29.412
NC_035093.1	8212897	.	T	A	.	.	MAF_INRAE=29.747;MAF_USDA=27.647
NC_035093.1	8212907	.	G	A	.	.	MAF_USDA=10.588
NC_035093.1	8212908	.	T	C	.	.	MAF_USDA=16.471
NC_035093.1	8212931	.	C	A	.	.	MAF_USDA=2.459
NC_035093.1	8212934	.	G	A	.	.	MAF_INRAE=8.861;MAF_USDA=11.765
NC_035093.1	8212937	.	G	A	.	.	MAF_INRAE=5.696;MAF_USDA=4.918
NC_035093.1	8212951	.	A	T	.	.	MAF_INRAE=10.0;MAF_USDA=5.738
NC_035093.1	8212963	.	C	T	.	.	MAF_INRAE=2.5;MAF_USDA=17.647
NC_035093.1	8212969	.	C	T	.	.	MAF_INRAE=10.0;MAF_USDA=5.882
NC_035093.1	8212976	.	A	T	.	.	MAF_USDA=6.557
NC_035093.1	8213002	.	G	T	.	.	MAF_INRAE=10.0;MAF_USDA=5.882
NC_035093.1	8213033	.	T	G	.	.	MAF_INRAE=21.053;MAF_USDA=15.882
NC_035093.1	8213037	.	G	T	.	.	MAF_USDA=4.237
NC_035093.1	8213073	.	A	G	.	.	MAF_USDA=10.417
NC_035093.1	8213080	.	G	A	.	.	MAF_USDA=12.5
NC_035093.1	8213149	.	A	C	.	.	MAF_INRAE=13.924;MAF_USDA=28.235
NC_035093.1	8213179	.	C	T	.	.	MAF_INRAE=32.278;MAF_USDA=27.647
NC_035093.1	8213186	.	T	C	.	.	MAF_USDA=1.639
NC_035093.1	8213202	.	T	C	.	.	MAF_USDA=1.639
NC_035093.1	8213214	.	C	T	.	.	MAF_INRAE=8.861;MAF_USDA=12.353
NC_035093.1	8213222	.	A	C	.	.	MAF_INRAE=3.333
NC_035093.1	8213223	.	G	A	.	.	MAF_INRAE=12.025;MAF_USDA=4.118
NC_035093.1	8213247	.	G	A	.	.	MAF_USDA=3.279
NC_035093.1	8213334	.	C	G	.	.	MAF_INRAE=21.519;MAF_USDA=18.75
NC_035093.1	8213343	.	T	C	.	.	MAF_INRAE=21.519;MAF_USDA=20.588
NC_035093.1	8213376	.	T	C	.	.	MAF_USDA=7.377
NC_035093.1	8213456	.	G	T	.	.	MAF_USDA=2.941
NC_035093.1	8213463	.	C	G	.	.	MAF_INRAE=22.5;MAF_USDA=21.176
NC_035093.1	8213472	.	T	C	.	.	MAF_INRAE=18.333;MAF_USDA=7.059
NC_035093.1	8213589	.	T	G	.	.	MAF_INRAE=7.595;MAF_USDA=8.824
NC_035093.1	8213621	.	C	T	.	.	MAF_USDA=4.098
NC_035093.1	8213654	.	T	C	.	.	MAF_USDA=1.639
NC_035093.1	8213678	.	C	A	.	.	MAF_INRAE=3.333;MAF_USDA=8.235
NC_035093.1	8213712	.	T	A	.	.	MAF_INRAE=2.632;MAF_USDA=8.197
NC_035093.1	8213727	.	G	T	.	.	MAF_INRAE=2.632;MAF_USDA=9.836
NC_035093.1	8213804	.	A	C	.	.	MAF_INRAE=13.158;MAF_USDA=15.882
NC_035093.1	8213819	.	CA	CG	.	.	MAF_USDA=43.75
NC_035093.1	8213821	.	T	G	.	.	MAF_USDA=27.083
NC_035093.1	8213830	.	T	G	.	.	MAF_USDA=14.583
NC_035093.1	8213832	.	A	G	.	.	MAF_USDA=2.459
NC_035093.1	8213866	.	T	C	.	.	MAF_USDA=4.098
NC_035093.1	8213869	.	C	T	.	.	MAF_INRAE=47.468;MAF_USDA=15.882
NC_035093.1	8213983	.	T	C	.	.	MAF_USDA=6.557
NC_035093.1	8214004	.	T	G	.	.	MAF_INRAE=29.747;MAF_USDA=39.583
NC_035093.1	8214064	.	C	G	.	.	MAF_INRAE=28.481;MAF_USDA=18.235
NC_035093.1	8214116	.	C	T	.	.	MAF_INRAE=20.253;MAF_USDA=6.471
NC_035093.1	8214137	.	T	A	.	.	MAF_INRAE=22.5;MAF_USDA=16.471
NC_035093.1	8214148	.	T	A	.	.	MAF_USDA=12.353
NC_035093.1	8214149	.	A	T	.	.	MAF_INRAE=2.5;MAF_USDA=1.639
NC_035093.1	8214150	.	A	C	.	.	MAF_INRAE=20.833;MAF_USDA=20.588
NC_035093.1	8214216	.	G	T	.	.	MAF_INRAE=10.0
NC_035093.1	8214332	.	C	G	.	.	MAF_INRAE=41.772;MAF_USDA=34.706
NC_035093.1	8214389	.	C	T	.	.	MAF_INRAE=9.494;MAF_USDA=7.647
NC_035093.1	8214443	.	G	A	.	.	MAF_USDA=3.279
NC_035093.1	8214459	.	T	G	.	.	MAF_USDA=8.197
NC_035093.1	8214478	.	A	T	.	.	MAF_INRAE=5.696;MAF_USDA=2.459
NC_035093.1	8214493	.	A	C	.	.	MAF_INRAE=9.494;MAF_USDA=7.647
NC_035093.1	8214494	.	C	G	.	.	MAF_INRAE=10.833;MAF_USDA=7.647
NC_035093.1	8214508	.	T	A	.	.	MAF_INRAE=22.152;MAF_USDA=22.353
NC_035093.1	8214683	.	A	G	.	.	MAF_INRAE=10.0;MAF_USDA=9.412
NC_035093.1	8214719	.	T	G	.	.	MAF_INRAE=10.0;MAF_USDA=6.471
NC_035093.1	8214747	.	T	A	.	.	MAF_INRAE=5.0
NC_035093.1	8214762	.	G	A	.	.	MAF_USDA=4.098
NC_035093.1	8214941	.	C	T	.	.	MAF_INRAE=13.291
NC_035093.1	8214943	.	T	A	.	.	MAF_USDA=4.098
NC_035093.1	8214992	.	C	T	.	.	MAF_USDA=14.583
NC_035093.1	8215043	.	T	C	.	.	MAF_INRAE=9.494;MAF_USDA=21.176
NC_035093.1	8215076	.	C	T	.	.	MAF_USDA=4.918
NC_035093.1	8215123	.	A	G	.	.	MAF_USDA=8.197
NC_035093.1	8215160	.	A	T	.	.	MAF_USDA=5.882
NC_035093.1	8215199	.	G	A	.	.	MAF_USDA=2.459
NC_035093.1	8215230	.	T	C	.	.	MAF_USDA=14.583
NC_035093.1	8215266	.	G	T	.	.	MAF_INRAE=29.114;MAF_USDA=21.765
NC_035093.1	8215277	.	G	A	.	.	MAF_INRAE=21.519;MAF_USDA=6.471
NC_035093.1	8215290	.	T	C	.	.	MAF_USDA=2.459
NC_035093.1	8215343	.	T	G	.	.	MAF_INRAE=21.519;MAF_USDA=15.882
NC_035093.1	8215349	.	G	A	.	.	MAF_INRAE=10.0;MAF_USDA=3.529
NC_035093.1	8215392	.	G	C	.	.	MAF_USDA=4.918
NC_035093.1	8215504	.	C	T	.	.	MAF_USDA=3.279
NC_035093.1	8215534	.	C	T	.	.	MAF_USDA=1.639
NC_035093.1	8215606	.	T	C	.	.	MAF_USDA=10.588
NC_035093.1	8215626	.	C	T	.	.	MAF_USDA=4.098
NC_035093.1	8215681	.	T	C	.	.	MAF_INRAE=10.0;MAF_USDA=5.294
NC_035093.1	8215684	.	C	T	.	.	MAF_USDA=2.083
NC_035093.1	8215685	.	A	G	.	.	MAF_INRAE=32.911;MAF_USDA=40.0
NC_035093.1	8215727	.	A	T	.	.	MAF_INRAE=10.0;MAF_USDA=6.25
NC_035093.1	8215731	.	G	A	.	.	MAF_USDA=6.557
NC_035093.1	8215739	.	T	A	.	.	MAF_INRAE=10.0;MAF_USDA=4.167
NC_035093.1	8215740	.	A	T	.	.	MAF_INRAE=10.0;MAF_USDA=6.25
NC_035093.1	8215760	.	T	C	.	.	MAF_USDA=9.016
NC_035093.1	8215761	.	G	A	.	.	MAF_USDA=11.765
NC_035093.1	8215791	.	T	A	.	.	MAF_USDA=12.5
NC_035093.1	8215792	.	G	A	.	.	MAF_USDA=12.5
NC_035093.1	8215810	.	G	C	.	.	MAF_USDA=22.917
NC_035093.1	8215839	.	C	G	.	.	MAF_INRAE=44.304;MAF_USDA=26.471
NC_035093.1	8215921	.	A	C	.	.	MAF_INRAE=36.842;MAF_USDA=9.167
NC_035093.1	8215943	.	C	T	.	.	MAF_INRAE=31.579;MAF_USDA=9.036
NC_035093.1	8215944	.	T	A	.	.	MAF_USDA=24.096
NC_035093.1	8215952	.	G	C	.	.	MAF_USDA=8.333
NC_035093.1	8215963	.	T	G	.	.	MAF_INRAE=31.579;MAF_USDA=28.313
NC_035093.1	8215964	.	C	T	.	.	MAF_USDA=28.313
NC_035093.1	8215986	.	C	T	.	.	MAF_INRAE=47.368;MAF_USDA=42.169
NC_035093.1	8216020	.	T	C	.	.	MAF_USDA=29.167
NC_035093.1	8216063	.	G	A	.	.	MAF_INRAE=5.833
NC_035093.1	8216074	.	C	A	.	.	MAF_INRAE=47.368;MAF_USDA=30.723
NC_035093.1	8216262	.	C	T	.	.	MAF_INRAE=18.333
NC_035093.1	8216307	.	G	T	.	.	MAF_USDA=10.417
NC_035093.1	8216309	.	A	C	.	.	MAF_USDA=10.417
NC_035093.1	8216315	.	C	G	.	.	MAF_USDA=27.083
NC_035093.1	8216344	.	C	T	.	.	MAF_INRAE=22.5
NC_035093.1	8216345	.	C	T	.	.	MAF_USDA=2.083
NC_035093.1	8216367	.	C	T	.	.	MAF_INRAE=8.333;MAF_USDA=5.294
NC_035093.1	8216373	.	A	C	.	.	MAF_USDA=1.639
NC_035093.1	8216390	.	G	A	.	.	MAF_USDA=1.639
NC_035093.1	8216405	.	C	T	.	.	MAF_INRAE=44.937;MAF_USDA=21.176
NC_035093.1	8216442	.	T	C	.	.	MAF_INRAE=45.833;MAF_USDA=14.706
NC_035093.1	8216448	.	A	G	.	.	MAF_INRAE=22.5;MAF_USDA=12.941
NC_035093.1	8216504	.	C	T	.	.	MAF_INRAE=20.886;MAF_USDA=12.5
NC_035093.1	8216526	.	C	T	.	.	MAF_INRAE=5.0;MAF_USDA=5.294
NC_035093.1	8216553	.	A	T	.	.	MAF_INRAE=5.263;MAF_USDA=1.639
NC_035093.1	8216622	.	G	A	.	.	MAF_INRAE=20.886;MAF_USDA=20.833
NC_035093.1	8216642	.	T	A	.	.	MAF_USDA=3.279
NC_035093.1	8216655	.	A	C	.	.	MAF_USDA=24.118
NC_035093.1	8216678	.	A	G	.	.	MAF_USDA=1.639
NC_035093.1	8216684	.	A	G	.	.	MAF_USDA=3.279
NC_035093.1	8216694	.	A	T	.	.	MAF_USDA=3.279
NC_035093.1	8216735	.	G	A	.	.	MAF_INRAE=27.848;MAF_USDA=10.0
NC_035093.1	8216738	.	A	G	.	.	MAF_INRAE=26.667;MAF_USDA=12.353
NC_035093.1	8216741	.	C	T	.	.	MAF_USDA=1.639
NC_035093.1	8216797	.	T	C	.	.	MAF_INRAE=44.937
NC_035093.1	8216838	.	C	T	.	.	MAF_USDA=21.765
NC_035093.1	8216842	.	A	T	.	.	MAF_USDA=2.083
NC_035093.1	8216938	.	C	A	.	.	MAF_INRAE=18.987;MAF_USDA=22.353
NC_035093.1	8216960	.	A	T	.	.	MAF_INRAE=18.333
NC_035093.1	8216981	.	C	T	.	.	MAF_INRAE=41.772;MAF_USDA=45.882
NC_035093.1	8217007	.	T	A	.	.	MAF_INRAE=21.519;MAF_USDA=6.471
NC_035093.1	8217104	.	G	A	.	.	MAF_INRAE=12.025
NC_035093.1	8217135	.	C	G	.	.	MAF_USDA=5.882
NC_035093.1	8217351	.	G	A	.	.	MAF_USDA=46.471
NC_035093.1	8217366	.	A	G	.	.	MAF_USDA=2.083
NC_035093.1	8217413	.	A	C	.	.	MAF_USDA=3.279
NC_035093.1	8217423	.	A	T	.	.	MAF_USDA=3.279
NC_035093.1	8217426	.	C	T	.	.	MAF_USDA=16.471
NC_035093.1	8217444	.	C	T	.	.	MAF_INRAE=8.333;MAF_USDA=20.492
NC_035093.1	8217474	.	C	G	.	.	MAF_USDA=12.651
NC_035093.1	8217482	.	G	A	.	.	MAF_USDA=43.902
NC_035093.1	8217532	.	G	A	.	.	MAF_USDA=2.459
NC_035093.1	8217589	.	G	A	.	.	MAF_USDA=13.529
NC_035093.1	8217607	.	G	A	.	.	MAF_USDA=2.459
NC_035093.1	8217665	.	C	T	.	.	MAF_USDA=8.197
NC_035093.1	8217724	.	T	C	.	.	MAF_USDA=1.639
NC_035093.1	8217730	.	C	T	.	.	MAF_USDA=5.738
NC_035093.1	8217772	.	A	C	.	.	MAF_INRAE=10.759;MAF_USDA=41.765
NC_035093.1	8217817	.	C	T	.	.	MAF_USDA=1.639
NC_035093.1	8217837	.	T	C	.	.	MAF_USDA=1.639
NC_035093.1	8217896	.	T	C	.	.	MAF_USDA=2.459
NC_035093.1	8217918	.	C	A	.	.	MAF_INRAE=10.0;MAF_USDA=2.353
NC_035093.1	8217952	.	T	C	.	.	MAF_INRAE=10.759;MAF_USDA=47.647
NC_035093.1	8218036	.	T	C	.	.	MAF_USDA=2.353
NC_035093.1	8218154	.	C	T	.	.	MAF_INRAE=22.785;MAF_USDA=5.882
NC_035093.1	8218161	.	T	C	.	.	MAF_INRAE=44.937;MAF_USDA=25.294
NC_035093.1	8218182	.	G	A	.	.	MAF_USDA=13.115
NC_035093.1	8218198	.	G	C	.	.	MAF_USDA=3.279
NC_035093.1	8218204	.	C	T	.	.	MAF_INRAE=22.152;MAF_USDA=6.471
NC_035093.1	8218220	.	A	G	.	.	MAF_USDA=4.098
NC_035093.1	8218274	.	G	T	.	.	MAF_INRAE=10.833;MAF_USDA=3.529
NC_035093.1	8218337	.	T	C	.	.	MAF_INRAE=22.152;MAF_USDA=11.176
NC_035093.1	8218399	.	C	T	.	.	MAF_INRAE=26.582;MAF_USDA=25.882
NC_035093.1	8218401	.	G	A	.	.	MAF_USDA=6.557
NC_035093.1	8218405	.	T	G	.	.	MAF_USDA=1.639
NC_035093.1	8218444	.	C	G	.	.	MAF_USDA=1.667
NC_035093.1	8218447	.	C	T	.	.	MAF_USDA=3.333
NC_035093.1	8218468	.	C	T	.	.	MAF_USDA=4.167
NC_035093.1	8218498	.	T	A	.	.	MAF_USDA=26.23
NC_035093.1	8218511	.	C	A	.	.	MAF_USDA=8.333
NC_035093.1	8218599	.	C	T	.	.	MAF_INRAE=22.785;MAF_USDA=6.471
NC_035093.1	8218615	.	A	T	.	.	MAF_INRAE=22.785;MAF_USDA=6.471
NC_035093.1	8218622	.	C	A	.	.	MAF_USDA=4.098
NC_035093.1	8218704	.	C	T	.	.	MAF_USDA=2.459
NC_035093.1	8218731	.	G	T	.	.	MAF_INRAE=22.785;MAF_USDA=11.176
NC_035093.1	8218738	.	A	G	.	.	MAF_INRAE=22.785;MAF_USDA=11.765
NC_035093.1	8218743	.	C	G	.	.	MAF_INRAE=34.81;MAF_USDA=15.882
NC_035093.1	8218767	.	A	C	.	.	MAF_INRAE=11.667;MAF_USDA=4.118
NC_035093.1	8218789	.	A	C	.	.	MAF_USDA=2.083
NC_035093.1	8218806	.	G	T	.	.	MAF_USDA=14.583
NC_035093.1	8218881	.	A	C	.	.	MAF_USDA=4.098
NC_035093.1	8218882	.	A	T	.	.	MAF_USDA=5.738
NC_035093.1	8218884	.	G	T	.	.	MAF_INRAE=5.263;MAF_USDA=16.471
NC_035093.1	8218915	.	T	G	.	.	MAF_INRAE=31.579;MAF_USDA=6.471
NC_035093.1	8218922	.	C	T	.	.	MAF_INRAE=31.579
NC_035093.1	8218927	.	C	A	.	.	MAF_INRAE=22.785;MAF_USDA=6.471
NC_035093.1	8218934	.	A	G	.	.	MAF_INRAE=42.405;MAF_USDA=48.235
NC_035093.1	8218954	.	T	C	.	.	MAF_INRAE=19.62;MAF_USDA=42.941
NC_035093.1	8218963	.	T	C	.	.	MAF_INRAE=19.62;MAF_USDA=48.235
NC_035093.1	8218964	.	A	G	.	.	MAF_INRAE=20.0;MAF_USDA=10.417
NC_035093.1	8218976	.	A	G	.	.	MAF_INRAE=19.62;MAF_USDA=37.647
NC_035093.1	8219036	.	C	A	.	.	MAF_INRAE=32.278;MAF_USDA=40.588
NC_035093.1	8219050	.	C	T	.	.	MAF_INRAE=22.152;MAF_USDA=7.059
NC_035093.1	8219058	.	C	T	.	.	MAF_INRAE=36.076;MAF_USDA=48.824
NC_035093.1	8219076	.	A	T	.	.	MAF_INRAE=36.709;MAF_USDA=41.667
NC_035093.1	8219079	.	A	C	.	.	MAF_INRAE=20.0;MAF_USDA=7.059
NC_035093.1	8219088	.	A	G	.	.	MAF_USDA=3.279
NC_035093.1	8219204	.	A	T	.	.	MAF_USDA=1.639
NC_035093.1	8219251	.	G	A	.	.	MAF_INRAE=22.152;MAF_USDA=6.471
NC_035093.1	8219281	.	A	T	.	.	MAF_INRAE=37.975;MAF_USDA=19.412
NC_035093.1	8219282	.	T	G	.	.	MAF_INRAE=40.0;MAF_USDA=20.492
NC_035093.1	8219283	.	T	G	.	.	MAF_INRAE=28.481;MAF_USDA=29.508
NC_035093.1	8219286	.	T	G	.	.	MAF_USDA=4.098
NC_035093.1	8219287	.	G	A	.	.	MAF_USDA=8.197
NC_035093.1	8219309	.	A	G	.	.	MAF_INRAE=38.608;MAF_USDA=28.824
NC_035093.1	8219339	.	T	C	.	.	MAF_INRAE=44.304;MAF_USDA=42.353
NC_035093.1	8219340	.	C	T	.	.	MAF_USDA=8.235
NC_035093.1	8219419	.	C	T	.	.	MAF_USDA=2.083
NC_035093.1	8219448	.	C	G	.	.	MAF_INRAE=31.579;MAF_USDA=21.176
NC_035093.1	8219456	.	G	A	.	.	MAF_INRAE=31.579;MAF_USDA=25.294
NC_035093.1	8219476	.	A	G	.	.	MAF_INRAE=13.291;MAF_USDA=45.882
NC_035093.1	8219498	.	T	A	.	.	MAF_INRAE=24.684;MAF_USDA=8.824
NC_035093.1	8219560	.	T	C	.	.	MAF_USDA=27.083
NC_035093.1	8219561	.	T	A	.	.	MAF_USDA=27.083
NC_035093.1	8219825	.	A	G	.	.	MAF_USDA=2.459
NC_035093.1	8219830	.	C	T	.	.	MAF_USDA=25.882
NC_035093.1	8219863	.	A	T	.	.	MAF_USDA=4.098
NC_035093.1	8219870	.	TAAAACCCCATACACAATCCC	TAAAACCCCATACACAATCCA	.	.	MAF_USDA=6.25
NC_035093.1	8219890	.	C	A	.	.	MAF_INRAE=10.833;MAF_USDA=9.016
NC_035093.1	8219905	.	G	A	.	.	MAF_USDA=3.279
NC_035093.1	8219910	.	G	C	.	.	MAF_USDA=8.197
NC_035093.1	8219911	.	C	T	.	.	MAF_INRAE=11.667;MAF_USDA=2.353
NC_035093.1	8219936	.	G	C	.	.	MAF_INRAE=39.167;MAF_USDA=24.118
NC_035093.1	8219953	.	C	T	.	.	MAF_INRAE=22.152;MAF_USDA=10.0
NC_035093.1	8219956	.	T	G	.	.	MAF_INRAE=50.0;MAF_USDA=35.294
NC_035093.1	8219963	.	C	T	.	.	MAF_USDA=10.656
NC_035093.1	8220054	.	C	T	.	.	MAF_INRAE=10.833;MAF_USDA=2.353
NC_035093.1	8220073	.	T	G	.	.	MAF_INRAE=47.468;MAF_USDA=45.882
NC_035093.1	8220185	.	G	A	.	.	MAF_USDA=14.706
NC_035093.1	8220241	.	C	A	.	.	MAF_INRAE=7.5;MAF_USDA=4.918
NC_035093.1	8220276	.	A	T	.	.	MAF_USDA=4.918
NC_035093.1	8220283	.	G	A	.	.	MAF_USDA=5.738
NC_035093.1	8220290	.	G	T	.	.	MAF_USDA=2.459
NC_035093.1	8220293	.	C	T	.	.	MAF_INRAE=38.608;MAF_USDA=16.667
NC_035093.1	8220372	.	T	A	.	.	MAF_INRAE=7.5
NC_035093.1	8220388	.	G	A	.	.	MAF_USDA=21.176
NC_035093.1	8220462	.	G	A	.	.	MAF_USDA=2.459
NC_035093.1	8220472	.	C	T	.	.	MAF_USDA=1.639
NC_035093.1	8220473	.	G	T	.	.	MAF_USDA=2.459
NC_035093.1	8220516	.	C	G	.	.	MAF_INRAE=17.089;MAF_USDA=5.294
NC_035093.1	8220546	.	G	T	.	.	MAF_INRAE=13.291;MAF_USDA=7.059
NC_035093.1	8220564	.	C	T	.	.	MAF_INRAE=38.608;MAF_USDA=42.941
NC_035093.1	8220587	.	A	G	.	.	MAF_USDA=1.639
NC_035093.1	8220632	.	C	T	.	.	MAF_USDA=3.279
NC_035093.1	8220709	.	G	C	.	.	MAF_INRAE=38.608;MAF_USDA=42.941
NC_035093.1	8220718	.	C	T	.	.	MAF_INRAE=38.608;MAF_USDA=31.176
NC_035093.1	8220776	.	G	T	.	.	MAF_USDA=3.529
NC_035093.1	8220778	.	A	T	.	.	MAF_USDA=3.529
NC_035093.1	8220793	.	A	C	.	.	MAF_INRAE=22.785;MAF_USDA=32.353
NC_035093.1	8220828	.	G	T	.	.	MAF_USDA=3.279
NC_035093.1	8220880	.	C	T	.	.	MAF_USDA=1.639
NC_035093.1	8220889	.	C	T	.	.	MAF_INRAE=21.519;MAF_USDA=10.0
NC_035093.1	8220890	.	G	A	.	.	MAF_USDA=3.279
NC_035093.1	8220909	.	T	A	.	.	MAF_INRAE=12.658;MAF_USDA=23.529
NC_035093.1	8220926	.	G	A	.	.	MAF_INRAE=12.658;MAF_USDA=24.706
NC_035093.1	8220939	.	G	T	.	.	MAF_INRAE=12.025;MAF_USDA=22.941
NC_035093.1	8220978	.	C	T	.	.	MAF_USDA=16.667
NC_035093.1	8221065	.	C	T	.	.	MAF_USDA=3.279
NC_035093.1	8221116	.	G	A	.	.	MAF_USDA=7.059
NC_035093.1	8221127	.	A	T	.	.	MAF_USDA=35.417
NC_035093.1	8221187	.	T	A	.	.	MAF_USDA=5.738
NC_035093.1	8221202	.	C	G	.	.	MAF_INRAE=36.709;MAF_USDA=47.059
NC_035093.1	8221204	.	T	A	.	.	MAF_USDA=3.279
NC_035093.1	8221236	.	G	T	.	.	MAF_INRAE=9.494;MAF_USDA=7.647
NC_035093.1	8221272	.	C	G	.	.	MAF_INRAE=42.405;MAF_USDA=34.706
NC_035093.1	8221287	.	C	A	.	.	MAF_USDA=2.459
NC_035093.1	8221328	.	C	G	.	.	MAF_USDA=3.279
NC_035093.1	8221339	.	A	T	.	.	MAF_INRAE=36.076;MAF_USDA=44.118
NC_035093.1	8221340	.	A	T	.	.	MAF_INRAE=37.5;MAF_USDA=44.118
NC_035093.1	8221409	.	A	T	.	.	MAF_INRAE=10.0;MAF_USDA=2.353
NC_035093.1	8221512	.	A	G	.	.	MAF_INRAE=28.481;MAF_USDA=21.765
NC_035093.1	8221596	.	T	A	.	.	MAF_INRAE=15.19;MAF_USDA=44.118
NC_035093.1	8221632	.	T	A	.	.	MAF_USDA=4.918
NC_035093.1	8221638	.	T	G	.	.	MAF_USDA=4.706
NC_035093.1	8221644	.	T	C	.	.	MAF_USDA=4.098
NC_035093.1	8221646	.	C	A	.	.	MAF_INRAE=2.5;MAF_USDA=43.529
NC_035093.1	8221679	.	A	G	.	.	MAF_INRAE=10.0;MAF_USDA=5.882
NC_035093.1	8221738	.	A	G	.	.	MAF_INRAE=3.797;MAF_USDA=4.098
NC_035093.1	8221747	.	A	C	.	.	MAF_INRAE=3.797;MAF_USDA=4.098
NC_035093.1	8221759	.	A	G	.	.	MAF_INRAE=3.797;MAF_USDA=3.279
NC_035093.1	8221760	.	C	T	.	.	MAF_INRAE=3.333;MAF_USDA=3.529
NC_035093.1	8221771	.	T	C	.	.	MAF_INRAE=3.797
NC_035093.1	8221776	.	G	A	.	.	MAF_INRAE=3.797;MAF_USDA=10.656
NC_035093.1	8221851	.	T	A	.	.	MAF_INRAE=22.785;MAF_USDA=44.706
NC_035093.1	8221856	.	T	G	.	.	MAF_INRAE=9.494;MAF_USDA=4.918
NC_035093.1	8221860	.	G	A	.	.	MAF_USDA=2.083
NC_035093.1	8221881	.	A	C	.	.	MAF_USDA=10.417
NC_035093.1	8221904	.	C	G	.	.	MAF_INRAE=10.526
NC_035093.1	8221933	.	G	A	.	.	MAF_INRAE=31.667;MAF_USDA=4.098
NC_035093.1	8221937	.	A	G	.	.	MAF_INRAE=18.987;MAF_USDA=48.824
NC_035093.1	8221944	.	C	A	.	.	MAF_INRAE=13.333;MAF_USDA=22.941
NC_035093.1	8221947	.	T	G	.	.	MAF_INRAE=48.101;MAF_USDA=31.176
NC_035093.1	8221955	.	G	A	.	.	MAF_USDA=10.656
NC_035093.1	8222034	.	A	G	.	.	MAF_INRAE=39.873;MAF_USDA=47.647
NC_035093.1	8222085	.	C	T	.	.	MAF_INRAE=8.861;MAF_USDA=34.706
NC_035093.1	8222106	.	C	T	.	.	MAF_INRAE=29.747;MAF_USDA=42.941
NC_035093.1	8222124	.	G	A	.	.	MAF_USDA=4.098
NC_035093.1	8222170	.	G	A	.	.	MAF_USDA=5.738
NC_035093.1	8222178	.	C	T	.	.	MAF_INRAE=32.911;MAF_USDA=9.836
NC_035093.1	8222257	.	G	C	.	.	MAF_USDA=2.459
NC_035093.1	8222258	.	A	G	.	.	MAF_INRAE=29.747;MAF_USDA=20.588
NC_035093.1	8222263	.	C	T	.	.	MAF_USDA=1.639
NC_035093.1	8222265	.	G	A	.	.	MAF_USDA=1.639
NC_035093.1	8222270	.	A	G	.	.	MAF_INRAE=48.734;MAF_USDA=44.118
NC_035093.1	8222293	.	T	A	.	.	MAF_INRAE=20.253;MAF_USDA=15.882
NC_035093.1	8222337	.	G	C	.	.	MAF_INRAE=3.333;MAF_USDA=2.941
NC_035093.1	8222348	.	C	T	.	.	MAF_USDA=1.639
NC_035093.1	8222399	.	C	A	.	.	MAF_INRAE=7.895;MAF_USDA=20.833
NC_035093.1	8222412	.	A	T	.	.	MAF_USDA=6.557
NC_035093.1	8222415	.	T	C	.	.	MAF_USDA=6.557
NC_035093.1	8222425	.	C	T	.	.	MAF_INRAE=5.263;MAF_USDA=12.941
NC_035093.1	8222430	.	T	G	.	.	MAF_USDA=3.279
NC_035093.1	8222443	.	G	A	.	.	MAF_USDA=2.459
NC_035093.1	8222479	.	G	T	.	.	MAF_INRAE=48.734;MAF_USDA=17.059
NC_035093.1	8222561	.	C	T	.	.	MAF_USDA=1.667
NC_035093.1	8222592	.	C	T	.	.	MAF_INRAE=38.333;MAF_USDA=29.412
NC_035093.1	8222634	.	G	T	.	.	MAF_USDA=1.639
NC_035093.1	8222686	.	T	C	.	.	MAF_USDA=1.639
NC_035093.1	8222696	.	T	A	.	.	MAF_INRAE=1.667
NC_035093.1	8222712	.	C	T	.	.	MAF_INRAE=1.667
NC_035093.1	8222722	.	G	T	.	.	MAF_USDA=1.639
NC_035093.1	8222724	.	T	A	.	.	MAF_INRAE=1.667;MAF_USDA=9.016
NC_035093.1	8222730	.	C	T	.	.	MAF_USDA=2.459
NC_035093.1	8222758	.	T	C	.	.	MAF_USDA=9.016
NC_035093.1	8222897	.	T	A	.	.	MAF_INRAE=36.076;MAF_USDA=7.647
NC_035093.1	8222949	.	A	T	.	.	MAF_USDA=1.639
NC_035093.1	8222993	.	G	T	.	.	MAF_INRAE=26.582;MAF_USDA=35.294
NC_035093.1	8223032	.	T	G	.	.	MAF_INRAE=34.81;MAF_USDA=45.882
NC_035093.1	8223040	.	T	G	.	.	MAF_USDA=1.639
NC_035093.1	8223044	.	G	A	.	.	MAF_USDA=7.059
NC_035093.1	8223057	.	A	C	.	.	MAF_USDA=6.471
NC_035093.1	8223059	.	T	A	.	.	MAF_INRAE=20.886;MAF_USDA=4.167
NC_035093.1	8223074	.	C	G	.	.	MAF_INRAE=11.392;MAF_USDA=22.917
NC_035093.1	8223079	.	T	A	.	.	MAF_USDA=4.918
NC_035093.1	8223192	.	C	G	.	.	MAF_USDA=1.639
NC_035093.1	8223233	.	A	C	.	.	MAF_INRAE=10.0;MAF_USDA=5.294
NC_035093.1	8223316	.	A	G	.	.	MAF_USDA=1.639
NC_035093.1	8223329	.	T	G	.	.	MAF_INRAE=31.013;MAF_USDA=3.279
NC_035093.1	8223337	.	G	A	.	.	MAF_USDA=2.459
NC_035093.1	8223491	.	C	G	.	.	MAF_USDA=1.639
NC_035093.1	8223680	.	A	G	.	.	MAF_INRAE=11.392;MAF_USDA=10.417
NC_035093.1	8223716	.	A	G	.	.	MAF_INRAE=11.392;MAF_USDA=4.118
NC_035093.1	8223725	.	G	A	.	.	MAF_USDA=4.918
NC_035093.1	8223727	.	A	C	.	.	MAF_USDA=3.529
NC_035093.1	8223728	.	A	G	.	.	MAF_USDA=4.118
NC_035093.1	8223801	.	T	A	.	.	MAF_INRAE=36.709
NC_035093.1	8223860	.	C	T	.	.	MAF_USDA=9.016
NC_035093.1	8223866	.	A	G	.	.	MAF_USDA=9.016
NC_035093.1	8223870	.	A	T	.	.	MAF_INRAE=10.0;MAF_USDA=4.118
NC_035093.1	8223895	.	A	T	.	.	MAF_INRAE=43.671;MAF_USDA=18.235
NC_035093.1	8224048	.	G	C	.	.	MAF_INRAE=27.5;MAF_USDA=3.279
NC_035093.1	8224109	.	G	A	.	.	MAF_USDA=1.639
NC_035093.1	8224226	.	C	T	.	.	MAF_INRAE=29.747;MAF_USDA=8.824
NC_035093.1	8224235	.	G	T	.	.	MAF_USDA=2.459
NC_035093.1	8224293	.	C	G	.	.	MAF_USDA=14.583
NC_035093.1	8224305	.	T	G	.	.	MAF_USDA=2.5
NC_035093.1	8224364	.	G	T	.	.	MAF_INRAE=5.0
NC_035093.1	8224382	.	T	A	.	.	MAF_INRAE=47.368;MAF_USDA=41.176
NC_035093.1	8224386	.	C	T	.	.	MAF_INRAE=3.333
NC_035093.1	8224415	.	C	T	.	.	MAF_INRAE=3.333
NC_035093.1	8224429	.	A	G	.	.	MAF_INRAE=2.5
NC_035093.1	8224431	.	T	G	.	.	MAF_USDA=2.5
NC_035093.1	8224458	.	A	T	.	.	MAF_USDA=8.824
NC_035093.1	8224459	.	G	T	.	.	MAF_USDA=8.824
NC_035093.1	8224517	.	T	C	.	.	MAF_INRAE=30.38;MAF_USDA=5.952
NC_035093.1	8224523	.	A	T	.	.	MAF_USDA=5.833
NC_035093.1	8224615	.	C	T	.	.	MAF_USDA=3.279
NC_035093.1	8224633	.	T	C	.	.	MAF_INRAE=47.368;MAF_USDA=37.647
NC_035093.1	8224652	.	A	T	.	.	MAF_USDA=38.235
NC_035093.1	8224683	.	T	A	.	.	MAF_USDA=2.459
NC_035093.1	8224815	.	G	A	.	.	MAF_USDA=16.667
NC_035093.1	8224832	.	A	G	.	.	MAF_USDA=17.391
NC_035093.1	8225011	.	G	A	.	.	MAF_USDA=1.695
NC_035093.1	8225057	.	C	T	.	.	MAF_INRAE=8.861;MAF_USDA=2.459
NC_035093.1	8225122	.	G	A	.	.	MAF_INRAE=24.051;MAF_USDA=22.917
NC_035093.1	8225146	.	A	G	.	.	MAF_INRAE=13.291;MAF_USDA=13.934
NC_035093.1	8225152	.	G	T	.	.	MAF_INRAE=2.632;MAF_USDA=6.25
NC_035093.1	8225173	.	A	T	.	.	MAF_USDA=11.475
NC_035093.1	8225232	.	A	G	.	.	MAF_INRAE=1.667;MAF_USDA=1.639
NC_035093.1	8225234	.	A	T	.	.	MAF_INRAE=24.051;MAF_USDA=22.917
NC_035093.1	8225248	.	G	T	.	.	MAF_INRAE=16.456;MAF_USDA=34.118
NC_035093.1	8225253	.	G	A	.	.	MAF_INRAE=16.456;MAF_USDA=34.118
NC_035093.1	8225261	.	C	T	.	.	MAF_INRAE=15.19
NC_035093.1	8225262	.	T	G	.	.	MAF_INRAE=28.333;MAF_USDA=19.412
NC_035093.1	8225274	.	G	A	.	.	MAF_INRAE=5.263;MAF_USDA=1.765
NC_035093.1	8225299	.	A	G	.	.	MAF_USDA=1.639
NC_035093.1	8225315	.	C	T	.	.	MAF_USDA=13.115
NC_035093.1	8225340	.	G	C	.	.	MAF_INRAE=8.333
NC_035093.1	8225357	.	T	A	.	.	MAF_INRAE=15.0
NC_035093.1	8225358	.	G	T	.	.	MAF_INRAE=15.0
NC_035093.1	8225426	.	A	T	.	.	MAF_INRAE=3.333;MAF_USDA=8.235
NC_035093.1	8225442	.	G	A	.	.	MAF_INRAE=3.333;MAF_USDA=4.706
NC_035093.1	8225458	.	A	G	.	.	MAF_INRAE=24.684;MAF_USDA=27.647
NC_035093.1	8225459	.	G	A	.	.	MAF_INRAE=7.595;MAF_USDA=2.459
NC_035093.1	8225502	.	A	G	.	.	MAF_INRAE=21.519;MAF_USDA=16.471
NC_035093.1	8225515	.	T	A	.	.	MAF_INRAE=3.333;MAF_USDA=7.059
NC_035093.1	8225530	.	C	G	.	.	MAF_INRAE=21.519;MAF_USDA=14.706
NC_035093.1	8225537	.	T	A	.	.	MAF_INRAE=3.333;MAF_USDA=7.059
NC_035093.1	8225547	.	C	T	.	.	MAF_INRAE=19.62
NC_035093.1	8225561	.	G	T	.	.	MAF_INRAE=7.595;MAF_USDA=2.459
NC_035093.1	8225562	.	G	T	.	.	MAF_INRAE=22.5;MAF_USDA=14.583
NC_035093.1	8225574	.	G	A	.	.	MAF_INRAE=22.5
NC_035093.1	8225576	.	A	T	.	.	MAF_INRAE=22.5
NC_035093.1	8225585	.	C	A	.	.	MAF_INRAE=20.886;MAF_USDA=29.167
NC_035093.1	8225587	.	T	A	.	.	MAF_INRAE=3.333;MAF_USDA=7.738
NC_035093.1	8225599	.	A	C	.	.	MAF_INRAE=22.152;MAF_USDA=31.25
NC_035093.1	8225609	.	A	C	.	.	MAF_INRAE=40.833;MAF_USDA=28.824
NC_035093.1	8225636	.	G	T	.	.	MAF_INRAE=22.152;MAF_USDA=28.824
NC_035093.1	8225691	.	A	C	.	.	MAF_INRAE=5.263;MAF_USDA=20.588
NC_035093.1	8225710	.	C	A	.	.	MAF_INRAE=2.5
NC_035093.1	8225715	.	T	G	.	.	MAF_USDA=23.77
NC_035093.1	8225791	.	A	T	.	.	MAF_USDA=20.833
NC_035093.1	8225835	.	T	C	.	.	MAF_USDA=31.25
NC_035093.1	8225838	.	A	T	.	.	MAF_USDA=31.25
NC_035093.1	8225860	.	G	C	.	.	MAF_USDA=29.167
NC_035093.1	8225880	.	T	C	.	.	MAF_USDA=16.667
NC_035093.1	8225988	.	C	T	.	.	MAF_INRAE=1.899
NC_035093.1	8226000	.	G	T	.	.	MAF_INRAE=1.899
NC_035093.1	8227074	.	G	A	.	.	MAF_USDA=4.918
NC_035093.1	8227075	.	T	C	.	.	MAF_USDA=22.353
NC_035093.1	8227077	.	G	A	.	.	MAF_USDA=4.098
NC_035093.1	8227078	.	T	A	.	.	MAF_USDA=27.083
NC_035093.1	8227137	.	C	T	.	.	MAF_USDA=10.417
NC_035093.1	8227154	.	T	C	.	.	MAF_USDA=18.75
NC_035093.1	8227175	.	C	A	.	.	MAF_USDA=4.167
NC_035093.1	8227206	.	G	A	.	.	MAF_USDA=12.5
NC_035093.1	8227235	.	G	C	.	.	MAF_USDA=9.412
NC_035093.1	8227246	.	T	C	.	.	MAF_USDA=26.471
NC_035093.1	8227302	.	T	A	.	.	MAF_INRAE=10.526;MAF_USDA=15.294
NC_035093.1	8227312	.	C	G	.	.	MAF_USDA=9.016
NC_035093.1	8227326	.	G	T	.	.	MAF_INRAE=26.316;MAF_USDA=23.529
NC_035093.1	8227338	.	G	A	.	.	MAF_USDA=2.459
NC_035093.1	8227339	.	C	T	.	.	MAF_USDA=2.459
NC_035093.1	8227383	.	T	G	.	.	MAF_USDA=14.583
NC_035093.1	8227419	.	C	T	.	.	MAF_INRAE=32.278;MAF_USDA=7.143
NC_035093.1	8227439	.	C	T	.	.	MAF_INRAE=27.215;MAF_USDA=18.452
NC_035093.1	8227651	.	T	C	.	.	MAF_INRAE=15.833;MAF_USDA=34.94
NC_035093.1	8227655	.	C	G	.	.	MAF_INRAE=15.833;MAF_USDA=34.94
NC_035093.1	8227661	.	C	G	.	.	MAF_USDA=1.667
NC_035093.1	8227691	.	C	T	.	.	MAF_USDA=1.639
NC_035093.1	8227692	.	C	G	.	.	MAF_INRAE=20.886;MAF_USDA=33.607
NC_035093.1	8227704	.	A	G	.	.	MAF_INRAE=20.886;MAF_USDA=35.294
NC_035093.1	8227725	.	A	T	.	.	MAF_INRAE=46.203;MAF_USDA=15.882
NC_035093.1	8227756	.	G	T	.	.	MAF_USDA=5.882
NC_035093.1	8227828	.	C	T	.	.	MAF_USDA=8.235
NC_035093.1	8227862	.	A	G	.	.	MAF_USDA=14.583
NC_035093.1	8227954	.	G	T	.	.	MAF_USDA=31.25
NC_035093.1	8227957	.	C	A	.	.	MAF_INRAE=19.167;MAF_USDA=43.75
NC_035093.1	8227983	.	C	T	.	.	MAF_INRAE=6.962;MAF_USDA=2.459
NC_035093.1	8228039	.	G	C	.	.	MAF_INRAE=2.632;MAF_USDA=6.471
NC_035093.1	8228048	.	G	C	.	.	MAF_USDA=1.639
NC_035093.1	8228055	.	G	C	.	.	MAF_INRAE=5.263;MAF_USDA=18.235
NC_035093.1	8228102	.	G	T	.	.	MAF_INRAE=29.167;MAF_USDA=41.667
NC_035093.1	8228108	.	C	T	.	.	MAF_INRAE=29.167;MAF_USDA=29.167
NC_035093.1	8228124	.	T	A	.	.	MAF_INRAE=28.333;MAF_USDA=22.917
NC_035093.1	8228126	.	C	T	.	.	MAF_INRAE=27.5;MAF_USDA=22.917
NC_035093.1	8228160	.	T	C	.	.	MAF_INRAE=26.667;MAF_USDA=37.5
NC_035093.1	8228172	.	C	A	.	.	MAF_INRAE=2.532
NC_035093.1	8228180	.	G	A	.	.	MAF_USDA=5.882
NC_035093.1	8228183	.	C	A	.	.	MAF_INRAE=37.5;MAF_USDA=41.667
NC_035093.1	8228190	.	C	A	.	.	MAF_INRAE=37.5;MAF_USDA=43.75
NC_035093.1	8228204	.	A	G	.	.	MAF_INRAE=35.833;MAF_USDA=43.75
NC_035093.1	8228209	.	C	G	.	.	MAF_INRAE=35.833;MAF_USDA=39.583
NC_035093.1	8228212	.	C	T	.	.	MAF_USDA=8.235
NC_035093.1	8228218	.	G	A	.	.	MAF_INRAE=35.833;MAF_USDA=37.5
NC_035093.1	8228235	.	C	T	.	.	MAF_USDA=1.639
NC_035093.1	8228254	.	G	C	.	.	MAF_INRAE=27.5;MAF_USDA=17.059
NC_035093.1	8228291	.	G	A	.	.	MAF_INRAE=5.263;MAF_USDA=4.706
NC_035093.1	8228360	.	G	A	.	.	MAF_INRAE=13.924;MAF_USDA=1.639
NC_035093.1	8228363	.	C	A	.	.	MAF_USDA=3.279
NC_035093.1	8228464	.	C	G	.	.	MAF_INRAE=26.582;MAF_USDA=28.824
NC_035093.1	8228474	.	C	T	.	.	MAF_INRAE=44.937;MAF_USDA=16.471
NC_035093.1	8228515	.	T	C	.	.	MAF_INRAE=24.684;MAF_USDA=16.471
NC_035093.1	8228563	.	G	T	.	.	MAF_INRAE=24.684;MAF_USDA=17.647
NC_035093.1	8228602	.	A	C	.	.	MAF_INRAE=24.684;MAF_USDA=17.647
NC_035093.1	8228646	.	C	T	.	.	MAF_USDA=3.279
NC_035093.1	8228709	.	G	A	.	.	MAF_INRAE=24.051;MAF_USDA=18.235
NC_035093.1	8228714	.	T	A	.	.	MAF_INRAE=3.333;MAF_USDA=8.824
NC_035093.1	8228760	.	A	G	.	.	MAF_INRAE=5.696;MAF_USDA=5.882
NC_035093.1	8228997	.	G	A	.	.	MAF_INRAE=8.333
NC_035093.1	8229061	.	A	G	.	.	MAF_USDA=4.918
NC_035093.1	8229062	.	C	T	.	.	MAF_INRAE=1.667;MAF_USDA=14.754
NC_035093.1	8229158	.	G	A	.	.	MAF_USDA=18.033
NC_035093.1	8229269	.	A	G	.	.	MAF_USDA=6.557
NC_035093.1	8229283	.	A	T	.	.	MAF_USDA=8.197
NC_035093.1	8229308	.	C	A	.	.	MAF_INRAE=21.053;MAF_USDA=5.0
NC_035093.1	8229359	.	T	A	.	.	MAF_USDA=5.294
NC_035093.1	8229378	.	C	T	.	.	MAF_USDA=1.639
NC_035093.1	8229426	.	T	C	.	.	MAF_USDA=14.118
NC_035093.1	8229493	.	A	C	.	.	MAF_USDA=3.279
NC_035093.1	8229505	.	C	A	.	.	MAF_USDA=1.639
NC_035093.1	8230894	.	C	A	.	.	MAF_USDA=48.214
NC_035093.1	8230901	.	C	T	.	.	MAF_USDA=35.542
NC_035093.1	8230903	.	G	A	.	.	MAF_USDA=18.333
NC_035093.1	8230936	.	G	A	.	.	MAF_USDA=1.639
NC_035093.1	8230966	.	G	A	.	.	MAF_USDA=1.639
NC_035093.1	8231045	.	G	T	.	.	MAF_INRAE=33.544;MAF_USDA=21.176
NC_035093.1	8231089	.	T	A	.	.	MAF_INRAE=34.81;MAF_USDA=18.824
NC_035093.1	8231091	.	T	C	.	.	MAF_USDA=18.033
NC_035093.1	8231094	.	A	C	.	.	MAF_INRAE=35.833;MAF_USDA=18.824
NC_035093.1	8231176	.	T	C	.	.	MAF_USDA=4.098
NC_035093.1	8231448	.	C	T	.	.	MAF_USDA=1.639
NC_035093.1	8231469	.	C	A	.	.	MAF_USDA=2.459
NC_035093.1	8231477	.	C	T	.	.	MAF_INRAE=35.443;MAF_USDA=20.0
NC_035093.1	8231497	.	G	A	.	.	MAF_USDA=1.639
NC_035093.1	8231550	.	G	T	.	.	MAF_USDA=3.279
NC_035093.1	8231564	.	A	C	.	.	MAF_INRAE=3.333;MAF_USDA=10.588
NC_035093.1	8231635	.	C	T	.	.	MAF_INRAE=21.053
NC_035093.1	8231762	.	A	G	.	.	MAF_USDA=29.508
NC_035093.1	8231873	.	C	T	.	.	MAF_USDA=5.833
NC_035093.1	8231888	.	T	C	.	.	MAF_USDA=2.5
NC_035093.1	8231894	.	A	T	.	.	MAF_USDA=2.5
NC_035093.1	8231921	.	A	C	.	.	MAF_USDA=1.639
NC_035093.1	8231934	.	T	C	.	.	MAF_INRAE=3.333;MAF_USDA=11.176
NC_035093.1	8231953	.	C	T	.	.	MAF_USDA=2.459
NC_035093.1	8231966	.	G	C	.	.	MAF_USDA=25.294
NC_035093.1	8231999	.	T	C	.	.	MAF_INRAE=30.38;MAF_USDA=22.941
NC_035093.1	8232010	.	G	A	.	.	MAF_USDA=1.639
NC_035093.1	8232016	.	A	C	.	.	MAF_INRAE=3.333;MAF_USDA=12.5
NC_035093.1	8232041	.	G	A	.	.	MAF_USDA=1.639
NC_035093.1	8232045	.	G	A	.	.	MAF_INRAE=16.456;MAF_USDA=29.412
NC_035093.1	8232071	.	A	T	.	.	MAF_INRAE=12.658
NC_035093.1	8232093	.	C	T	.	.	MAF_USDA=1.639
NC_035093.1	8232096	.	C	A	.	.	MAF_INRAE=34.81;MAF_USDA=50.0
NC_035093.1	8232097	.	T	C	.	.	MAF_USDA=1.639
NC_035093.1	8232162	.	A	G	.	.	MAF_INRAE=15.19;MAF_USDA=37.059
NC_035093.1	8232194	.	C	A	.	.	MAF_INRAE=17.722;MAF_USDA=5.882
NC_035093.1	8232240	.	T	A	.	.	MAF_INRAE=13.291;MAF_USDA=32.353
NC_035093.1	8232314	.	A	G	.	.	MAF_USDA=1.639
NC_035093.1	8232410	.	G	A	.	.	MAF_INRAE=3.797;MAF_USDA=4.706
NC_035093.1	8232504	.	A	G	.	.	MAF_USDA=3.279
NC_035093.1	8232506	.	A	G	.	.	MAF_USDA=4.098
NC_035093.1	8232544	.	T	C	.	.	MAF_INRAE=2.5
NC_035093.1	8232572	.	A	G	.	.	MAF_USDA=1.639
NC_035093.1	8232600	.	C	T	.	.	MAF_INRAE=13.291;MAF_USDA=21.765
NC_035093.1	8232601	.	A	C	.	.	MAF_INRAE=10.833;MAF_USDA=22.353
NC_035093.1	8232719	.	C	A	.	.	MAF_USDA=5.294
NC_035093.1	8232733	.	A	C	.	.	MAF_USDA=2.459
NC_035093.1	8232770	.	C	T	.	.	MAF_USDA=1.639
NC_035093.1	8232773	.	T	A	.	.	MAF_USDA=14.583
NC_035093.1	8232919	.	G	A	.	.	MAF_USDA=2.459
NC_035093.1	8232959	.	G	A	.	.	MAF_INRAE=5.263;MAF_USDA=4.706
NC_035093.1	8233059	.	T	A	.	.	MAF_INRAE=11.667;MAF_USDA=20.833
NC_035093.1	8233312	.	C	T	.	.	MAF_INRAE=5.263;MAF_USDA=3.279
NC_035093.1	8233321	.	A	T	.	.	MAF_INRAE=21.053;MAF_USDA=31.548
NC_035093.1	8233330	.	C	T	.	.	MAF_USDA=5.294
NC_035093.1	8233353	.	C	T	.	.	MAF_INRAE=13.333;MAF_USDA=22.917
NC_035093.1	8233366	.	G	C	.	.	MAF_INRAE=29.167;MAF_USDA=4.706
NC_035093.1	8233386	.	G	T	.	.	MAF_USDA=4.167
NC_035093.1	8233395	.	C	T	.	.	MAF_USDA=2.459
NC_035093.1	8233494	.	C	T	.	.	MAF_INRAE=26.582;MAF_USDA=31.25
NC_035093.1	8233640	.	C	G	.	.	MAF_INRAE=15.823;MAF_USDA=8.824
NC_035093.1	8233652	.	C	T	.	.	MAF_INRAE=5.263;MAF_USDA=5.882
NC_035093.1	8233689	.	C	T	.	.	MAF_INRAE=11.667;MAF_USDA=1.639
NC_035093.1	8233751	.	G	A	.	.	MAF_USDA=2.459
NC_035093.1	8233821	.	C	T	.	.	MAF_INRAE=41.139;MAF_USDA=18.824
NC_035093.1	8233831	.	G	A	.	.	MAF_INRAE=13.291;MAF_USDA=8.824
NC_035093.1	8233985	.	G	A	.	.	MAF_USDA=15.294
NC_035093.1	8234007	.	T	A	.	.	MAF_INRAE=12.658;MAF_USDA=8.235
NC_035093.1	8234051	.	C	A	.	.	MAF_USDA=33.333
NC_035093.1	8234052	.	G	A	.	.	MAF_USDA=25.0
NC_035093.1	8234056	.	G	A	.	.	MAF_INRAE=5.263;MAF_USDA=6.471
NC_035093.1	8234068	.	G	T	.	.	MAF_USDA=4.118
NC_035093.1	8234098	.	G	A	.	.	MAF_USDA=10.656
NC_035093.1	8234110	.	G	A	.	.	MAF_INRAE=1.667
NC_035093.1	8234115	.	A	G	.	.	MAF_USDA=15.294
NC_035093.1	8234117	.	A	T	.	.	MAF_USDA=14.118
NC_035093.1	8234118	.	C	A	.	.	MAF_USDA=27.083
NC_035093.1	8234119	.	G	A	.	.	MAF_USDA=6.557
NC_035093.1	8234182	.	A	G	.	.	MAF_USDA=13.529
NC_035093.1	8234183	.	A	T	.	.	MAF_USDA=7.377
NC_035093.1	8234199	.	G	A	.	.	MAF_USDA=8.929
NC_035093.1	8234201	.	T	A	.	.	MAF_USDA=8.824
NC_035093.1	8234215	.	A	G	.	.	MAF_USDA=13.115
NC_035093.1	8234241	.	A	G	.	.	MAF_USDA=10.169
NC_035093.1	8234243	.	A	T	.	.	MAF_USDA=10.0
NC_035093.1	8234244	.	C	A	.	.	MAF_USDA=17.857
NC_035093.1	8234262	.	A	G	.	.	MAF_USDA=15.0
NC_035093.1	8234266	.	G	A	.	.	MAF_USDA=7.5
NC_035093.1	8234304	.	A	G	.	.	MAF_USDA=28.571
NC_035093.1	8234306	.	A	T	.	.	MAF_USDA=27.976
NC_035093.1	8234307	.	C	A	.	.	MAF_USDA=30.952
NC_035093.1	8234343	.	A	C	.	.	MAF_USDA=4.762
NC_035093.1	8234374	.	C	A	.	.	MAF_USDA=2.5
NC_035093.1	8234392	.	C	T	.	.	MAF_USDA=1.639
NC_035093.1	8234631	.	C	T	.	.	MAF_INRAE=7.5
NC_035093.1	8234635	.	G	A	.	.	MAF_INRAE=7.5
NC_035093.1	8234636	.	G	A	.	.	MAF_INRAE=7.5
NC_035093.1	8234639	.	T	C	.	.	MAF_INRAE=7.5
NC_035093.1	8234657	.	G	A	.	.	MAF_USDA=2.459
NC_035093.1	8234706	.	G	A	.	.	MAF_INRAE=42.105;MAF_USDA=44.118
NC_035093.1	8234757	.	G	A	.	.	MAF_INRAE=21.519;MAF_USDA=27.647
NC_035093.1	8234840	.	G	A	.	.	MAF_USDA=9.836
NC_035093.1	8234910	.	C	T	.	.	MAF_INRAE=2.5
NC_035093.1	8234911	.	C	T	.	.	MAF_INRAE=28.481;MAF_USDA=14.706
NC_035093.1	8234914	.	T	C	.	.	MAF_INRAE=15.823;MAF_USDA=33.529
NC_035093.1	8234988	.	G	A	.	.	MAF_INRAE=29.114;MAF_USDA=14.706
NC_035093.1	8235039	.	G	A	.	.	MAF_USDA=11.765
NC_035093.1	8235058	.	G	T	.	.	MAF_INRAE=41.772;MAF_USDA=19.412
NC_035093.1	8235099	.	C	A	.	.	MAF_INRAE=13.291;MAF_USDA=10.588
NC_035093.1	8235144	.	A	G	.	.	MAF_INRAE=12.025;MAF_USDA=16.071
NC_035093.1	8235167	.	G	A	.	.	MAF_INRAE=8.333;MAF_USDA=10.417
NC_035093.1	8235174	.	A	C	.	.	MAF_INRAE=4.167
NC_035093.1	8235189	.	T	C	.	.	MAF_INRAE=41.667
NC_035093.1	8235213	.	G	T	.	.	MAF_INRAE=3.333
NC_035093.1	8235259	.	A	T	.	.	MAF_USDA=4.706
NC_035093.1	8235276	.	T	C	.	.	MAF_USDA=8.235
NC_035093.1	8235280	.	C	T	.	.	MAF_INRAE=2.5;MAF_USDA=27.647
NC_035093.1	8235288	.	A	C	.	.	MAF_INRAE=2.5;MAF_USDA=27.647
NC_035093.1	8235309	.	C	T	.	.	MAF_INRAE=15.19;MAF_USDA=30.588
NC_035093.1	8235355	.	A	G	.	.	MAF_INRAE=2.5;MAF_USDA=22.941
NC_035093.1	8235358	.	G	C	.	.	MAF_INRAE=2.5;MAF_USDA=4.706
NC_035093.1	8235360	.	C	T	.	.	MAF_INRAE=39.167;MAF_USDA=49.412
NC_035093.1	8235521	.	T	G	.	.	MAF_INRAE=1.667
NC_035093.1	8235539	.	G	A	.	.	MAF_INRAE=15.19;MAF_USDA=31.176
NC_035093.1	8235559	.	T	C	.	.	MAF_INRAE=15.19;MAF_USDA=27.083
NC_035093.1	8235617	.	T	A	.	.	MAF_USDA=3.279
NC_035093.1	8235661	.	T	A	.	.	MAF_INRAE=29.114;MAF_USDA=14.706
NC_035093.1	8235701	.	T	A	.	.	MAF_INRAE=44.304;MAF_USDA=45.294
NC_035093.1	8235727	.	T	A	.	.	MAF_USDA=3.279
NC_035093.1	8235795	.	C	T	.	.	MAF_USDA=1.639
NC_035093.1	8235796	.	C	A	.	.	MAF_INRAE=15.19;MAF_USDA=31.765
NC_035093.1	8235889	.	C	G	.	.	MAF_INRAE=29.114;MAF_USDA=13.529
NC_035093.1	8235925	.	A	G	.	.	MAF_INRAE=15.19;MAF_USDA=29.412
NC_035093.1	8236045	.	T	A	.	.	MAF_USDA=8.824
NC_035093.1	8236083	.	G	A	.	.	MAF_INRAE=5.263;MAF_USDA=6.25
NC_035093.1	8236149	.	G	A	.	.	MAF_USDA=5.294
NC_035093.1	8236180	.	T	G	.	.	MAF_USDA=5.294
NC_035093.1	8236233	.	A	T	.	.	MAF_INRAE=2.5;MAF_USDA=7.647
NC_035093.1	8236344	.	C	T	.	.	MAF_INRAE=17.5;MAF_USDA=3.279
NC_035093.1	8236374	.	A	C	.	.	MAF_INRAE=15.19;MAF_USDA=31.176
NC_035093.1	8236444	.	A	G	.	.	MAF_INRAE=9.494;MAF_USDA=3.279
NC_035093.1	8236509	.	G	T	.	.	MAF_USDA=29.412
NC_035093.1	8236551	.	G	C	.	.	MAF_INRAE=29.747;MAF_USDA=35.417
NC_035093.1	8236605	.	C	T	.	.	MAF_USDA=1.639
NC_035093.1	8236637	.	T	G	.	.	MAF_USDA=4.098
NC_035093.1	8236701	.	G	A	.	.	MAF_USDA=12.353
NC_035093.1	8236720	.	C	T	.	.	MAF_INRAE=24.051;MAF_USDA=11.765
NC_035093.1	8236760	.	G	T	.	.	MAF_INRAE=13.291;MAF_USDA=1.639
NC_035093.1	8236831	.	G	T	.	.	MAF_INRAE=44.304;MAF_USDA=45.294
NC_035093.1	8236911	.	T	G	.	.	MAF_INRAE=27.848;MAF_USDA=14.118
NC_035093.1	8236924	.	A	G	.	.	MAF_INRAE=12.658;MAF_USDA=19.412
NC_035093.1	8236966	.	T	G	.	.	MAF_USDA=3.279
NC_035093.1	8236998	.	T	C	.	.	MAF_USDA=3.279
NC_035093.1	8237025	.	A	C	.	.	MAF_USDA=3.279
NC_035093.1	8237026	.	C	T	.	.	MAF_USDA=3.279
NC_035093.1	8237028	.	A	G	.	.	MAF_USDA=1.639
NC_035093.1	8237058	.	G	C	.	.	MAF_USDA=3.279
NC_035093.1	8237066	.	T	G	.	.	MAF_INRAE=12.658;MAF_USDA=12.5
NC_035093.1	8237070	.	G	A	.	.	MAF_INRAE=10.833
NC_035093.1	8237084	.	C	A	.	.	MAF_USDA=3.279
NC_035093.1	8237094	.	C	A	.	.	MAF_INRAE=15.19;MAF_USDA=26.471
NC_035093.1	8237108	.	G	T	.	.	MAF_INRAE=29.114;MAF_USDA=14.706
NC_035093.1	8237166	.	A	C	.	.	MAF_INRAE=29.114;MAF_USDA=20.0
NC_035093.1	8237176	.	A	C	.	.	MAF_INRAE=15.19;MAF_USDA=30.588
NC_035093.1	8237210	.	G	T	.	.	MAF_USDA=1.639
NC_035093.1	8237262	.	C	T	.	.	MAF_USDA=5.294
NC_035093.1	8237289	.	G	A	.	.	MAF_USDA=1.639
NC_035093.1	8237359	.	A	G	.	.	MAF_INRAE=2.5
NC_035093.1	8237597	.	A	G	.	.	MAF_USDA=2.459
NC_035093.1	8237627	.	T	C	.	.	MAF_INRAE=13.291;MAF_USDA=22.353
NC_035093.1	8237649	.	A	G	.	.	MAF_USDA=1.639
NC_035093.1	8237713	.	T	A	.	.	MAF_INRAE=2.5;MAF_USDA=7.647
NC_035093.1	8237755	.	C	A	.	.	MAF_USDA=7.059
NC_035093.1	8237790	.	T	C	.	.	MAF_INRAE=13.291;MAF_USDA=17.059
NC_035093.1	8237849	.	A	C	.	.	MAF_USDA=5.294
NC_035093.1	8237854	.	A	C	.	.	MAF_USDA=1.639
NC_035093.1	8237951	.	C	G	.	.	MAF_INRAE=2.5;MAF_USDA=6.471
NC_035093.1	8237953	.	T	G	.	.	MAF_INRAE=2.5;MAF_USDA=6.557
NC_035093.1	8237973	.	T	C	.	.	MAF_USDA=6.471
NC_035093.1	8237995	.	T	C	.	.	MAF_USDA=6.471
NC_035093.1	8238736	.	G	A	.	.	MAF_USDA=16.667
NC_035093.1	8238758	.	T	C	.	.	MAF_USDA=2.5
NC_035093.1	8238763	.	T	A	.	.	MAF_USDA=38.095
NC_035093.1	8238772	.	G	T	.	.	MAF_USDA=5.833
NC_035093.1	8238778	.	T	C	.	.	MAF_USDA=1.667
NC_035093.1	8238920	.	T	G	.	.	MAF_USDA=4.098
NC_035093.1	8238960	.	G	T	.	.	MAF_USDA=4.098
NC_035093.1	8238976	.	C	T	.	.	MAF_INRAE=29.114;MAF_USDA=15.294
NC_035093.1	8239003	.	A	G	.	.	MAF_USDA=5.738
NC_035093.1	8239004	.	G	A	.	.	MAF_USDA=3.279
NC_035093.1	8239106	.	A	G	.	.	MAF_USDA=1.639
NC_035093.1	8239119	.	A	G	.	.	MAF_USDA=6.557
NC_035093.1	8239133	.	A	T	.	.	MAF_USDA=3.279
NC_035093.1	8239139	.	A	G	.	.	MAF_INRAE=1.667;MAF_USDA=9.016
NC_035093.1	8239180	.	G	A	.	.	MAF_INRAE=15.19;MAF_USDA=14.118
NC_035093.1	8239271	.	G	T	.	.	MAF_USDA=3.279
NC_035093.1	8239281	.	T	G	.	.	MAF_INRAE=2.5;MAF_USDA=7.647
NC_035093.1	8239285	.	T	A	.	.	MAF_INRAE=2.5;MAF_USDA=7.647
NC_035093.1	8239288	.	G	C	.	.	MAF_INRAE=40.833;MAF_USDA=45.294
NC_035093.1	8239312	.	C	A	.	.	MAF_USDA=7.377
NC_035093.1	8239319	.	T	C	.	.	MAF_USDA=7.377
NC_035093.1	8239353	.	G	T	.	.	MAF_USDA=7.377
NC_035093.1	8239358	.	C	A	.	.	MAF_INRAE=2.5;MAF_USDA=7.647
NC_035093.1	8239377	.	G	T	.	.	MAF_USDA=11.176
NC_035093.1	8239380	.	T	A	.	.	MAF_INRAE=2.5;MAF_USDA=7.647
NC_035093.1	8239400	.	A	G	.	.	MAF_USDA=11.176
NC_035093.1	8239409	.	G	A	.	.	MAF_USDA=9.412
NC_035093.1	8239415	.	T	C	.	.	MAF_INRAE=2.5;MAF_USDA=7.647
NC_035093.1	8239424	.	C	T	.	.	MAF_USDA=2.459
NC_035093.1	8239438	.	A	G	.	.	MAF_INRAE=2.5;MAF_USDA=7.647
NC_035093.1	8239540	.	A	G	.	.	MAF_INRAE=2.5;MAF_USDA=9.412
NC_035093.1	8239590	.	C	A	.	.	MAF_USDA=7.059
NC_035093.1	8239591	.	C	A	.	.	MAF_USDA=7.059
NC_035093.1	8239595	.	A	C	.	.	MAF_USDA=7.059
NC_035093.1	8239597	.	A	T	.	.	MAF_USDA=7.059
NC_035093.1	8239599	.	G	T	.	.	MAF_INRAE=2.5;MAF_USDA=10.588
NC_035093.1	8239754	.	C	G	.	.	MAF_USDA=12.5
NC_035093.1	8239827	.	C	G	.	.	MAF_INRAE=13.291;MAF_USDA=9.836
NC_035093.1	8239907	.	T	A	.	.	MAF_INRAE=31.013;MAF_USDA=22.353
NC_035093.1	8239921	.	C	G	.	.	MAF_INRAE=31.013;MAF_USDA=22.353
NC_035093.1	8239928	.	C	A	.	.	MAF_USDA=4.706
NC_035093.1	8239981	.	C	A	.	.	MAF_INRAE=30.38;MAF_USDA=37.647
NC_035093.1	8239983	.	C	T	.	.	MAF_INRAE=28.333;MAF_USDA=37.059
NC_035093.1	8240025	.	T	C	.	.	MAF_USDA=4.706
NC_035093.1	8240079	.	C	T	.	.	MAF_USDA=1.765
NC_035093.1	8240145	.	A	T	.	.	MAF_INRAE=27.5;MAF_USDA=15.06
NC_035093.1	8240150	.	T	G	.	.	MAF_USDA=14.458
NC_035093.1	8240151	.	T	G	.	.	MAF_USDA=13.855
NC_035093.1	8240154	.	A	C	.	.	MAF_USDA=13.855
NC_035093.1	8240155	.	T	C	.	.	MAF_USDA=13.855
NC_035093.1	8240197	.	G	T	.	.	MAF_USDA=1.667
NC_035093.1	8240200	.	C	G	.	.	MAF_INRAE=2.5
NC_035093.1	8240242	.	G	T	.	.	MAF_USDA=8.235
NC_035093.1	8240247	.	T	G	.	.	MAF_USDA=8.235
NC_035093.1	8240249	.	G	T	.	.	MAF_INRAE=7.5
NC_035093.1	8240263	.	C	T	.	.	MAF_INRAE=3.333;MAF_USDA=4.706
NC_035093.1	8240264	.	A	G	.	.	MAF_INRAE=3.333;MAF_USDA=4.706
NC_035093.1	8240276	.	C	G	.	.	MAF_INRAE=3.333;MAF_USDA=4.706
NC_035093.1	8240327	.	G	T	.	.	MAF_USDA=14.583
NC_035093.1	8240341	.	A	C	.	.	MAF_INRAE=29.114;MAF_USDA=32.353
NC_035093.1	8240343	.	C	A	.	.	MAF_USDA=10.656
NC_035093.1	8240350	.	A	C	.	.	MAF_INRAE=29.114;MAF_USDA=30.952
NC_035093.1	8240352	.	A	G	.	.	MAF_USDA=2.353
NC_035093.1	8240372	.	A	G	.	.	MAF_INRAE=2.5
NC_035093.1	8240382	.	T	A	.	.	MAF_INRAE=2.5
NC_035093.1	8240383	.	C	T	.	.	MAF_INRAE=2.5
NC_035093.1	8240432	.	T	C	.	.	MAF_USDA=11.176
NC_035093.1	8240450	.	T	C	.	.	MAF_USDA=11.176
NC_035093.1	8240464	.	C	A	.	.	MAF_USDA=11.765
NC_035093.1	8240484	.	G	T	.	.	MAF_USDA=11.176
NC_035093.1	8240519	.	G	A	.	.	MAF_INRAE=5.263;MAF_USDA=1.639
NC_035093.1	8240571	.	G	C	.	.	MAF_USDA=11.765
NC_035093.1	8240581	.	G	A	.	.	MAF_USDA=12.353
NC_035093.1	8240638	.	C	T	.	.	MAF_USDA=5.294
NC_035093.1	8240743	.	T	C	.	.	MAF_USDA=18.824
NC_035093.1	8240762	.	T	A	.	.	MAF_INRAE=42.405;MAF_USDA=18.824
NC_035093.1	8240866	.	T	C	.	.	MAF_INRAE=42.405;MAF_USDA=50.0
NC_035093.1	8240969	.	A	T	.	.	MAF_INRAE=42.405;MAF_USDA=18.235
NC_035093.1	8240995	.	T	A	.	.	MAF_USDA=4.098
NC_035093.1	8241003	.	G	T	.	.	MAF_INRAE=29.114;MAF_USDA=14.118
NC_035093.1	8241069	.	G	A	.	.	MAF_INRAE=29.114;MAF_USDA=13.529
NC_035093.1	8241076	.	G	T	.	.	MAF_USDA=4.098
NC_035093.1	8241094	.	C	A	.	.	MAF_USDA=5.882
NC_035093.1	8241183	.	A	T	.	.	MAF_INRAE=42.405;MAF_USDA=48.824
NC_035093.1	8241184	.	A	C	.	.	MAF_INRAE=8.333
NC_035093.1	8241286	.	G	T	.	.	MAF_USDA=10.656
NC_035093.1	8241288	.	C	T	.	.	MAF_USDA=13.529
NC_035093.1	8241360	.	C	G	.	.	MAF_USDA=11.765
NC_035093.1	8241366	.	C	T	.	.	MAF_USDA=3.279
NC_035093.1	8241443	.	C	A	.	.	MAF_USDA=11.765
NC_035093.1	8241444	.	C	T	.	.	MAF_USDA=11.765
NC_035093.1	8241445	.	C	T	.	.	MAF_USDA=3.279
NC_035093.1	8241476	.	A	C	.	.	MAF_USDA=17.059
NC_035093.1	8241511	.	G	A	.	.	MAF_USDA=11.765
NC_035093.1	8241529	.	T	A	.	.	MAF_USDA=2.083
NC_035093.1	8241542	.	A	T	.	.	MAF_USDA=11.765
NC_035093.1	8241554	.	G	A	.	.	MAF_USDA=11.765
NC_035093.1	8241604	.	T	C	.	.	MAF_USDA=11.176
NC_035093.1	8241605	.	A	G	.	.	MAF_INRAE=42.405;MAF_USDA=49.412
NC_035093.1	8241621	.	T	C	.	.	MAF_USDA=4.098
NC_035093.1	8241639	.	C	T	.	.	MAF_USDA=11.765
NC_035093.1	8241666	.	G	A	.	.	MAF_INRAE=41.667;MAF_USDA=41.667
NC_035093.1	8241672	.	T	G	.	.	MAF_INRAE=41.667;MAF_USDA=50.0
NC_035093.1	8241673	.	C	A	.	.	MAF_USDA=4.918
NC_035093.1	8241675	.	C	A	.	.	MAF_INRAE=41.667;MAF_USDA=43.75
NC_035093.1	8241681	.	G	A	.	.	MAF_USDA=11.765
NC_035093.1	8241684	.	A	C	.	.	MAF_INRAE=42.5;MAF_USDA=41.667
NC_035093.1	8241689	.	T	C	.	.	MAF_INRAE=42.5;MAF_USDA=41.667
NC_035093.1	8241691	.	G	A	.	.	MAF_USDA=6.557
NC_035093.1	8241749	.	T	A	.	.	MAF_USDA=4.098
NC_035093.1	8241762	.	A	C	.	.	MAF_USDA=14.583
NC_035093.1	8241786	.	G	C	.	.	MAF_USDA=12.353
NC_035093.1	8241798	.	G	T	.	.	MAF_USDA=12.353
NC_035093.1	8241811	.	C	T	.	.	MAF_USDA=14.583
NC_035093.1	8241829	.	C	A	.	.	MAF_INRAE=38.333;MAF_USDA=41.667
NC_035093.1	8241854	.	A	G	.	.	MAF_USDA=5.357
NC_035093.1	8241899	.	G	C	.	.	MAF_USDA=1.639
NC_035093.1	8241904	.	G	A	.	.	MAF_USDA=10.417
NC_035093.1	8241923	.	A	G	.	.	MAF_USDA=17.059
NC_035093.1	8241954	.	C	T	.	.	MAF_USDA=10.588
NC_035093.1	8241966	.	C	A	.	.	MAF_USDA=3.279
NC_035093.1	8241985	.	A	G	.	.	MAF_USDA=15.294
NC_035093.1	8241988	.	C	T	.	.	MAF_USDA=1.639
NC_035093.1	8242011	.	G	T	.	.	MAF_USDA=35.882
NC_035093.1	8242037	.	G	A	.	.	MAF_INRAE=29.114;MAF_USDA=14.706
NC_035093.1	8242105	.	T	G	.	.	MAF_INRAE=28.481;MAF_USDA=49.412
NC_035093.1	8242130	.	G	T	.	.	MAF_INRAE=21.053
NC_035093.1	8242216	.	T	C	.	.	MAF_INRAE=13.291;MAF_USDA=1.639
NC_035093.1	8242258	.	T	G	.	.	MAF_USDA=2.459
NC_035093.1	8242263	.	T	C	.	.	MAF_USDA=2.459
NC_035093.1	8242283	.	C	T	.	.	MAF_INRAE=24.051;MAF_USDA=6.471
NC_035093.1	8242289	.	G	T	.	.	MAF_INRAE=6.329;MAF_USDA=41.176
NC_035093.1	8242316	.	G	A	.	.	MAF_USDA=1.639
NC_035093.1	8242537	.	T	C	.	.	MAF_USDA=21.176
NC_035093.1	8242675	.	G	C	.	.	MAF_INRAE=29.114;MAF_USDA=31.765
NC_035093.1	8242677	.	G	A	.	.	MAF_USDA=3.279
NC_035093.1	8242735	.	C	T	.	.	MAF_USDA=16.471
NC_035093.1	8242743	.	T	C	.	.	MAF_INRAE=29.114;MAF_USDA=31.765
NC_035093.1	8242800	.	C	G	.	.	MAF_USDA=1.639
NC_035093.1	8242941	.	C	T	.	.	MAF_USDA=5.882
NC_035093.1	8242952	.	A	T	.	.	MAF_INRAE=28.481;MAF_USDA=31.765
NC_035093.1	8242954	.	T	C	.	.	MAF_USDA=1.639
NC_035093.1	8242986	.	C	A	.	.	MAF_INRAE=28.481;MAF_USDA=31.765
NC_035093.1	8242995	.	C	T	.	.	MAF_INRAE=13.924;MAF_USDA=4.098
NC_035093.1	8243018	.	G	A	.	.	MAF_INRAE=36.842;MAF_USDA=32.353
NC_035093.1	8243074	.	A	C	.	.	MAF_INRAE=36.842;MAF_USDA=17.262
NC_035093.1	8243081	.	G	T	.	.	MAF_INRAE=36.842
NC_035093.1	8243088	.	A	C	.	.	MAF_USDA=31.25
NC_035093.1	8243127	.	G	A	.	.	MAF_USDA=31.176
NC_035093.1	8243144	.	A	G	.	.	MAF_USDA=35.417
NC_035093.1	8243152	.	A	G	.	.	MAF_USDA=14.706
NC_035093.1	8243162	.	G	T	.	.	MAF_USDA=4.918
NC_035093.1	8243166	.	C	A	.	.	MAF_USDA=41.667
NC_035093.1	8243183	.	T	G	.	.	MAF_USDA=9.412
NC_035093.1	8243187	.	T	C	.	.	MAF_USDA=9.836
NC_035093.1	8243190	.	C	A	.	.	MAF_USDA=9.836
NC_035093.1	8243191	.	A	C	.	.	MAF_USDA=9.836
NC_035093.1	8243197	.	A	G	.	.	MAF_USDA=9.016
NC_035093.1	8243199	.	C	A	.	.	MAF_USDA=9.016
NC_035093.1	8243205	.	A	T	.	.	MAF_USDA=5.882
NC_035093.1	8243413	.	C	T	.	.	MAF_USDA=6.471
NC_035093.1	8243466	.	C	A	.	.	MAF_USDA=1.639
NC_035093.1	8243525	.	A	C	.	.	MAF_USDA=12.5
NC_035093.1	8243649	.	G	A	.	.	MAF_INRAE=11.392
NC_035093.1	8243702	.	T	C	.	.	MAF_INRAE=28.481;MAF_USDA=32.941
NC_035093.1	8243738	.	A	C	.	.	MAF_INRAE=29.114;MAF_USDA=33.529
NC_035093.1	8243791	.	A	T	.	.	MAF_USDA=5.738
NC_035093.1	8243810	.	T	G	.	.	MAF_USDA=12.5
NC_035093.1	8243818	.	T	C	.	.	MAF_INRAE=2.5
NC_035093.1	8243833	.	A	C	.	.	MAF_INRAE=15.823;MAF_USDA=43.529
NC_035093.1	8243858	.	C	T	.	.	MAF_INRAE=29.114;MAF_USDA=14.118
NC_035093.1	8243934	.	G	C	.	.	MAF_INRAE=29.114;MAF_USDA=15.294
NC_035093.1	8243952	.	A	G	.	.	MAF_INRAE=29.114;MAF_USDA=32.353
NC_035093.1	8243968	.	G	A	.	.	MAF_INRAE=15.19;MAF_USDA=28.235
NC_035093.1	8244017	.	G	T	.	.	MAF_INRAE=29.114;MAF_USDA=32.941
NC_035093.1	8244035	.	C	T	.	.	MAF_USDA=4.098
NC_035093.1	8244042	.	A	T	.	.	MAF_INRAE=29.114;MAF_USDA=32.353
NC_035093.1	8244046	.	T	G	.	.	MAF_INRAE=26.667;MAF_USDA=32.941
NC_035093.1	8244053	.	AACACA	AACACC	.	.	MAF_USDA=16.667
NC_035093.1	8244070	.	C	T	.	.	MAF_INRAE=24.051;MAF_USDA=6.471
NC_035093.1	8244075	.	G	A	.	.	MAF_INRAE=29.114;MAF_USDA=15.294
NC_035093.1	8244129	.	C	T	.	.	MAF_INRAE=29.114;MAF_USDA=32.941
NC_035093.1	8244142	.	G	A	.	.	MAF_INRAE=29.114;MAF_USDA=31.765
NC_035093.1	8244164	.	T	C	.	.	MAF_INRAE=29.114;MAF_USDA=31.765
NC_035093.1	8244183	.	T	A	.	.	MAF_INRAE=28.481;MAF_USDA=32.941
NC_035093.1	8244256	.	T	A	.	.	MAF_USDA=5.738
NC_035093.1	8244343	.	C	T	.	.	MAF_INRAE=5.263
NC_035093.1	8244354	.	A	C	.	.	MAF_INRAE=15.823;MAF_USDA=27.647
NC_035093.1	8244375	.	A	C	.	.	MAF_INRAE=29.114;MAF_USDA=50.0
NC_035093.1	8244405	.	C	T	.	.	MAF_INRAE=13.291
NC_035093.1	8244487	.	G	A	.	.	MAF_USDA=13.529
NC_035093.1	8244525	.	A	T	.	.	MAF_USDA=1.667
NC_035093.1	8244539	.	T	A	.	.	MAF_USDA=2.5
NC_035093.1	8244549	.	C	T	.	.	MAF_USDA=4.762
NC_035093.1	8244555	.	G	A	.	.	MAF_USDA=1.667
NC_035093.1	8244582	.	C	T	.	.	MAF_INRAE=28.481;MAF_USDA=30.952
NC_035093.1	8244603	.	A	G	.	.	MAF_INRAE=13.291;MAF_USDA=1.667
NC_035093.1	8244657	.	A	T	.	.	MAF_USDA=1.639
NC_035093.1	8244688	.	T	A	.	.	MAF_USDA=15.882
NC_035093.1	8244697	.	A	C	.	.	MAF_USDA=9.016
NC_035093.1	8244707	.	A	C	.	.	MAF_USDA=11.176
NC_035093.1	8244710	.	C	G	.	.	MAF_USDA=9.412
NC_035093.1	8244777	.	C	A	.	.	MAF_INRAE=10.759;MAF_USDA=14.583
NC_035093.1	8244828	.	C	T	.	.	MAF_USDA=50.0
NC_035093.1	8244838	.	G	A	.	.	MAF_INRAE=43.038;MAF_USDA=17.059
NC_035093.1	8244905	.	T	C	.	.	MAF_USDA=17.647
NC_035093.1	8244929	.	T	C	.	.	MAF_USDA=5.932
NC_035093.1	8245020	.	G	T	.	.	MAF_INRAE=3.797;MAF_USDA=4.706
NC_035093.1	8245043	.	T	C	.	.	MAF_INRAE=10.526;MAF_USDA=7.059
NC_035093.1	8245068	.	T	C	.	.	MAF_INRAE=27.215;MAF_USDA=31.765
NC_035093.1	8245069	.	A	T	.	.	MAF_INRAE=13.924
NC_035093.1	8245092	.	T	A	.	.	MAF_USDA=1.639
NC_035093.1	8245144	.	A	G	.	.	MAF_USDA=1.807
NC_035093.1	8245157	.	G	A	.	.	MAF_INRAE=28.481;MAF_USDA=30.0
NC_035093.1	8245166	.	T	C	.	.	MAF_INRAE=28.481;MAF_USDA=31.176
NC_035093.1	8245217	.	A	C	.	.	MAF_INRAE=43.038;MAF_USDA=15.882
NC_035093.1	8245229	.	C	T	.	.	MAF_INRAE=13.291
NC_035093.1	8245241	.	T	G	.	.	MAF_INRAE=28.481;MAF_USDA=31.765
NC_035093.1	8245243	.	T	C	.	.	MAF_INRAE=25.833;MAF_USDA=32.353
NC_035093.1	8245246	.	C	T	.	.	MAF_INRAE=25.833;MAF_USDA=32.353
NC_035093.1	8245288	.	C	G	.	.	MAF_INRAE=25.0;MAF_USDA=29.762
NC_035093.1	8245289	.	T	G	.	.	MAF_INRAE=25.0;MAF_USDA=30.357
NC_035093.1	8245298	.	T	A	.	.	MAF_USDA=18.75
NC_035093.1	8245333	.	C	A	.	.	MAF_USDA=2.083
NC_035093.1	8245343	.	C	A	.	.	MAF_INRAE=27.215;MAF_USDA=32.353
NC_035093.1	8245344	.	C	T	.	.	MAF_USDA=5.882
NC_035093.1	8245373	.	A	T	.	.	MAF_INRAE=10.833;MAF_USDA=4.167
NC_035093.1	8245379	.	A	T	.	.	MAF_USDA=4.706
NC_035093.1	8245389	.	A	C	.	.	MAF_INRAE=28.481;MAF_USDA=30.588
NC_035093.1	8245442	.	T	A	.	.	MAF_INRAE=29.114;MAF_USDA=22.131
NC_035093.1	8245500	.	G	A	.	.	MAF_USDA=5.882
NC_035093.1	8245520	.	G	A	.	.	MAF_INRAE=41.139;MAF_USDA=17.647
NC_035093.1	8245546	.	A	G	.	.	MAF_INRAE=26.582;MAF_USDA=29.412
NC_035093.1	8245570	.	C	T	.	.	MAF_INRAE=25.316;MAF_USDA=30.588
NC_035093.1	8245575	.	C	G	.	.	MAF_INRAE=25.316;MAF_USDA=30.588
NC_035093.1	8245578	.	T	C	.	.	MAF_INRAE=21.667;MAF_USDA=32.941
NC_035093.1	8245608	.	C	T	.	.	MAF_INRAE=36.842;MAF_USDA=13.529
NC_035093.1	8245611	.	G	A	.	.	MAF_USDA=4.918
NC_035093.1	8245623	.	T	A	.	.	MAF_USDA=2.083
NC_035093.1	8245642	.	G	A	.	.	MAF_USDA=2.459
NC_035093.1	8245725	.	A	G	.	.	MAF_INRAE=36.842
NC_035093.1	8245755	.	G	A	.	.	MAF_INRAE=36.842;MAF_USDA=32.143
NC_035093.1	8245766	.	T	C	.	.	MAF_USDA=43.75
NC_035093.1	8245797	.	C	A	.	.	MAF_INRAE=36.842;MAF_USDA=33.929
NC_035093.1	8245799	.	G	A	.	.	MAF_USDA=5.357
NC_035093.1	8245807	.	G	A	.	.	MAF_INRAE=5.263;MAF_USDA=8.333
NC_035093.1	8245837	.	T	G	.	.	MAF_USDA=6.557
NC_035093.1	8245862	.	C	T	.	.	MAF_INRAE=31.579;MAF_USDA=16.667
NC_035093.1	8245863	.	G	A	.	.	MAF_USDA=2.381
NC_035093.1	8245908	.	G	T	.	.	MAF_INRAE=36.842;MAF_USDA=32.353
NC_035093.1	8245993	.	G	T	.	.	MAF_USDA=2.5
NC_035093.1	8246139	.	T	C	.	.	MAF_USDA=23.214
NC_035093.1	8246140	.	G	A	.	.	MAF_USDA=23.494
NC_035093.1	8246152	.	T	C	.	.	MAF_USDA=14.286
NC_035093.1	8246166	.	C	T	.	.	MAF_USDA=2.5
NC_035093.1	8246193	.	C	A	.	.	MAF_USDA=5.833
NC_035093.1	8246194	.	A	C	.	.	MAF_INRAE=21.667;MAF_USDA=12.5
NC_035093.1	8246241	.	T	A	.	.	MAF_INRAE=41.772;MAF_USDA=17.059
NC_035093.1	8246271	.	C	T	.	.	MAF_INRAE=27.215;MAF_USDA=14.118
NC_035093.1	8246281	.	G	C	.	.	MAF_USDA=5.882
NC_035093.1	8246283	.	A	G	.	.	MAF_INRAE=45.0;MAF_USDA=16.471
NC_035093.1	8246286	.	C	A	.	.	MAF_USDA=5.738
NC_035093.1	8246359	.	T	C	.	.	MAF_USDA=39.583
NC_035093.1	8246376	.	G	C	.	.	MAF_USDA=5.738
NC_035093.1	8246388	.	A	T	.	.	MAF_USDA=10.0
NC_035093.1	8246429	.	C	A	.	.	MAF_USDA=16.667
NC_035093.1	8246432	.	A	T	.	.	MAF_USDA=16.667
NC_035093.1	8246433	.	T	G	.	.	MAF_USDA=16.667
NC_035093.1	8246434	.	C	T	.	.	MAF_USDA=16.667
NC_035093.1	8246462	.	C	T	.	.	MAF_USDA=4.918
NC_035093.1	8246540	.	G	A	.	.	MAF_INRAE=24.051;MAF_USDA=23.81
NC_035093.1	8246543	.	A	C	.	.	MAF_INRAE=31.667;MAF_USDA=45.833
NC_035093.1	8246555	.	C	T	.	.	MAF_USDA=3.279
NC_035093.1	8246603	.	A	T	.	.	MAF_INRAE=18.333;MAF_USDA=27.108
NC_035093.1	8246605	.	G	A	.	.	MAF_INRAE=18.333;MAF_USDA=27.108
NC_035093.1	8246635	.	C	A	.	.	MAF_USDA=4.167
NC_035093.1	8247228	.	C	G	.	.	MAF_USDA=1.695
NC_035093.1	8247263	.	A	T	.	.	MAF_USDA=16.667
NC_035093.1	8247276	.	T	C	.	.	MAF_USDA=29.167
NC_035093.1	8247300	.	A	C	.	.	MAF_USDA=25.0
NC_035093.1	8247331	.	G	T	.	.	MAF_USDA=16.667
NC_035093.1	8247351	.	A	C	.	.	MAF_USDA=50.0
NC_035093.1	8247356	.	A	C	.	.	MAF_USDA=50.0
NC_035093.1	8247986	.	C	G	.	.	MAF_USDA=2.542
NC_035093.1	8247989	.	T	A	.	.	MAF_USDA=4.237
NC_035093.1	8248010	.	T	G	.	.	MAF_USDA=18.333
NC_035093.1	8248057	.	T	A	.	.	MAF_INRAE=15.823;MAF_USDA=39.412
NC_035093.1	8248102	.	A	C	.	.	MAF_USDA=6.667
NC_035093.1	8248145	.	A	T	.	.	MAF_USDA=6.557
NC_035093.1	8248158	.	C	G	.	.	MAF_USDA=6.557
NC_035093.1	8248161	.	T	C	.	.	MAF_USDA=3.529
NC_035093.1	8248165	.	A	T	.	.	MAF_USDA=8.197
NC_035093.1	8248175	.	C	T	.	.	MAF_USDA=8.824
NC_035093.1	8248184	.	T	C	.	.	MAF_USDA=10.0
NC_035093.1	8248237	.	T	A	.	.	MAF_INRAE=41.772;MAF_USDA=17.059
NC_035093.1	8248291	.	C	A	.	.	MAF_INRAE=41.139;MAF_USDA=16.471
NC_035093.1	8248346	.	C	G	.	.	MAF_INRAE=43.333;MAF_USDA=25.0
NC_035093.1	8248456	.	T	C	.	.	MAF_INRAE=39.241;MAF_USDA=47.917
NC_035093.1	8248521	.	C	T	.	.	MAF_USDA=4.918
NC_035093.1	8248598	.	G	A	.	.	MAF_INRAE=31.667
NC_035093.1	8248696	.	C	G	.	.	MAF_USDA=12.941
NC_035093.1	8248724	.	C	A	.	.	MAF_INRAE=30.0;MAF_USDA=38.235
NC_035093.1	8248770	.	A	C	.	.	MAF_INRAE=34.177;MAF_USDA=29.167
NC_035093.1	8248779	.	C	A	.	.	MAF_INRAE=22.5
NC_035093.1	8248802	.	T	C	.	.	MAF_INRAE=34.211
NC_035093.1	8248827	.	C	T	.	.	MAF_USDA=4.167
NC_035093.1	8248865	.	G	A	.	.	MAF_USDA=2.459
NC_035093.1	8249040	.	T	G	.	.	MAF_INRAE=20.833;MAF_USDA=10.0
NC_035093.1	8249090	.	G	A	.	.	MAF_INRAE=8.228;MAF_USDA=4.918
NC_035093.1	8249110	.	G	A	.	.	MAF_INRAE=25.833;MAF_USDA=45.833
NC_035093.1	8249128	.	A	T	.	.	MAF_INRAE=14.167
NC_035093.1	8249153	.	T	C	.	.	MAF_USDA=14.754
NC_035093.1	8249166	.	G	A	.	.	MAF_USDA=6.471
NC_035093.1	8249169	.	T	G	.	.	MAF_INRAE=13.924;MAF_USDA=8.824
NC_035093.1	8249205	.	C	A	.	.	MAF_INRAE=50.0
NC_035093.1	8249215	.	A	G	.	.	MAF_INRAE=9.167
NC_035093.1	8249252	.	A	G	.	.	MAF_USDA=1.639
NC_035093.1	8249267	.	A	C	.	.	MAF_USDA=2.459
NC_035093.1	8249291	.	G	T	.	.	MAF_INRAE=49.167
NC_035093.1	8249304	.	G	C	.	.	MAF_INRAE=10.833;MAF_USDA=19.672
NC_035093.1	8249341	.	C	T	.	.	MAF_INRAE=1.667
NC_035093.1	8249372	.	A	T	.	.	MAF_USDA=10.656
NC_035093.1	8249404	.	A	G	.	.	MAF_USDA=6.557
NC_035093.1	8249406	.	T	A	.	.	MAF_INRAE=17.089;MAF_USDA=15.294
NC_035093.1	8249414	.	A	C	.	.	MAF_USDA=4.098
NC_035093.1	8249433	.	C	T	.	.	MAF_INRAE=9.494;MAF_USDA=10.656
NC_035093.1	8249550	.	G	A	.	.	MAF_INRAE=12.025;MAF_USDA=3.279
NC_035093.1	8249584	.	A	G	.	.	MAF_USDA=4.918
NC_035093.1	8249610	.	G	T	.	.	MAF_USDA=3.279
NC_035093.1	8249616	.	T	C	.	.	MAF_INRAE=9.494;MAF_USDA=15.574
NC_035093.1	8249640	.	A	T	.	.	MAF_INRAE=9.494;MAF_USDA=15.574
NC_035093.1	8249648	.	A	T	.	.	MAF_INRAE=9.494;MAF_USDA=15.574
NC_035093.1	8249655	.	C	A	.	.	MAF_INRAE=41.772;MAF_USDA=45.882
NC_035093.1	8249659	.	A	C	.	.	MAF_INRAE=10.833;MAF_USDA=15.574
NC_035093.1	8249673	.	C	A	.	.	MAF_USDA=4.918
NC_035093.1	8249712	.	G	A	.	.	MAF_USDA=7.377
NC_035093.1	8249722	.	G	A	.	.	MAF_INRAE=13.291;MAF_USDA=1.639
NC_035093.1	8249822	.	T	A	.	.	MAF_USDA=2.941
NC_035093.1	8249837	.	C	T	.	.	MAF_INRAE=8.861;MAF_USDA=14.706
NC_035093.1	8249854	.	C	T	.	.	MAF_USDA=14.118
NC_035093.1	8249869	.	G	A	.	.	MAF_INRAE=22.5
NC_035093.1	8249881	.	G	T	.	.	MAF_INRAE=8.861
NC_035093.1	8249913	.	T	C	.	.	MAF_INRAE=8.861;MAF_USDA=25.294
NC_035093.1	8249976	.	T	C	.	.	MAF_INRAE=10.759;MAF_USDA=16.393
NC_035093.1	8249979	.	C	A	.	.	MAF_USDA=3.279
NC_035093.1	8249991	.	A	G	.	.	MAF_USDA=17.213
NC_035093.1	8250034	.	G	T	.	.	MAF_USDA=15.833
NC_035093.1	8250074	.	G	T	.	.	MAF_USDA=36.957
NC_035093.1	8250092	.	T	C	.	.	MAF_USDA=15.0
NC_035093.1	8250093	.	A	T	.	.	MAF_USDA=4.819
NC_035093.1	8250102	.	T	C	.	.	MAF_USDA=39.881
NC_035093.1	8250103	.	A	G	.	.	MAF_USDA=1.667
NC_035093.1	8250113	.	C	A	.	.	MAF_USDA=11.31
NC_035093.1	8250131	.	A	G	.	.	MAF_USDA=12.5
NC_035093.1	8250141	.	A	C	.	.	MAF_INRAE=5.263;MAF_USDA=10.833
NC_035093.1	8250159	.	C	T	.	.	MAF_INRAE=5.263;MAF_USDA=11.864
NC_035093.1	8250163	.	G	T	.	.	MAF_USDA=11.864
NC_035093.1	8250181	.	C	A	.	.	MAF_USDA=1.639
NC_035093.1	8250194	.	T	A	.	.	MAF_INRAE=10.0;MAF_USDA=15.574
NC_035093.1	8250198	.	A	G	.	.	MAF_INRAE=44.167;MAF_USDA=44.706
NC_035093.1	8250215	.	T	G	.	.	MAF_INRAE=9.167;MAF_USDA=15.574
NC_035093.1	8250217	.	A	T	.	.	MAF_INRAE=36.076;MAF_USDA=21.176
NC_035093.1	8250222	.	C	G	.	.	MAF_INRAE=44.304;MAF_USDA=41.176
NC_035093.1	8250242	.	G	T	.	.	MAF_USDA=5.882
NC_035093.1	8250272	.	G	A	.	.	MAF_INRAE=9.494;MAF_USDA=15.574
NC_035093.1	8250452	.	T	G	.	.	MAF_INRAE=9.494;MAF_USDA=15.574
NC_035093.1	8250485	.	G	A	.	.	MAF_USDA=5.738
NC_035093.1	8250508	.	G	T	.	.	MAF_INRAE=9.494;MAF_USDA=10.656
NC_035093.1	8250511	.	C	T	.	.	MAF_INRAE=10.833;MAF_USDA=16.393
NC_035093.1	8250515	.	C	A	.	.	MAF_INRAE=10.833;MAF_USDA=16.393
NC_035093.1	8250521	.	C	A	.	.	MAF_INRAE=17.5;MAF_USDA=3.279
NC_035093.1	8250538	.	T	A	.	.	MAF_USDA=12.941
NC_035093.1	8250550	.	G	T	.	.	MAF_INRAE=9.494;MAF_USDA=16.393
NC_035093.1	8250599	.	G	A	.	.	MAF_INRAE=9.494;MAF_USDA=16.393
NC_035093.1	8250684	.	G	A	.	.	MAF_INRAE=9.494
NC_035093.1	8250690	.	A	C	.	.	MAF_INRAE=9.494
NC_035093.1	8250713	.	C	A	.	.	MAF_USDA=12.295
NC_035093.1	8250715	.	T	C	.	.	MAF_INRAE=9.494;MAF_USDA=15.574
NC_035093.1	8250804	.	A	G	.	.	MAF_INRAE=44.304;MAF_USDA=44.706
NC_035093.1	8250831	.	C	T	.	.	MAF_USDA=1.765
NC_035093.1	8250847	.	C	A	.	.	MAF_INRAE=8.861;MAF_USDA=17.213
NC_035093.1	8250859	.	A	G	.	.	MAF_INRAE=41.772;MAF_USDA=44.118
NC_035093.1	8250923	.	T	C	.	.	MAF_INRAE=30.833
NC_035093.1	8250926	.	T	G	.	.	MAF_INRAE=30.833
NC_035093.1	8251217	.	A	T	.	.	MAF_USDA=10.417
NC_035093.1	8251295	.	C	T	.	.	MAF_USDA=45.652
NC_035093.1	8255492	.	G	A	.	.	MAF_USDA=14.583
NC_035093.1	8255516	.	G	T	.	.	MAF_USDA=15.0
NC_035093.1	8255542	.	G	C	.	.	MAF_INRAE=6.329;MAF_USDA=15.833
NC_035093.1	8255564	.	T	A	.	.	MAF_INRAE=24.684;MAF_USDA=11.31
NC_035093.1	8255622	.	C	A	.	.	MAF_USDA=5.738
NC_035093.1	8255672	.	C	T	.	.	MAF_INRAE=9.494;MAF_USDA=15.574
NC_035093.1	8255674	.	T	G	.	.	MAF_USDA=5.738
NC_035093.1	8255699	.	A	T	.	.	MAF_INRAE=10.833
NC_035093.1	8255704	.	A	G	.	.	MAF_INRAE=2.5;MAF_USDA=5.294
NC_035093.1	8255756	.	T	G	.	.	MAF_USDA=3.279
NC_035093.1	8255764	.	T	A	.	.	MAF_USDA=1.639
NC_035093.1	8255773	.	G	A	.	.	MAF_INRAE=8.861;MAF_USDA=9.836
NC_035093.1	8255826	.	A	T	.	.	MAF_INRAE=8.861;MAF_USDA=16.667
NC_035093.1	8255885	.	G	C	.	.	MAF_USDA=12.353
NC_035093.1	8255912	.	T	C	.	.	MAF_INRAE=9.494;MAF_USDA=9.836
NC_035093.1	8255924	.	C	T	.	.	MAF_INRAE=34.81;MAF_USDA=20.588
NC_035093.1	8255990	.	T	A	.	.	MAF_INRAE=10.833
NC_035093.1	8256026	.	G	A	.	.	MAF_INRAE=13.291
NC_035093.1	8256061	.	G	C	.	.	MAF_INRAE=10.833;MAF_USDA=1.765
NC_035093.1	8256084	.	A	T	.	.	MAF_USDA=1.667
NC_035093.1	8256090	.	G	T	.	.	MAF_USDA=1.19
NC_035093.1	8256136	.	C	T	.	.	MAF_USDA=3.333
NC_035093.1	8256203	.	T	G	.	.	MAF_USDA=3.39
NC_035093.1	8256225	.	G	C	.	.	MAF_USDA=1.695
NC_035093.1	8256251	.	G	A	.	.	MAF_USDA=1.667
NC_035093.1	8256257	.	G	T	.	.	MAF_INRAE=9.494;MAF_USDA=32.143
NC_035093.1	8256285	.	C	A	.	.	MAF_INRAE=10.833
NC_035093.1	8256388	.	C	A	.	.	MAF_INRAE=15.19;MAF_USDA=1.639
NC_035093.1	8256497	.	G	A	.	.	MAF_INRAE=2.5
NC_035093.1	8256520	.	C	T	.	.	MAF_INRAE=9.494;MAF_USDA=9.016
NC_035093.1	8256648	.	C	A	.	.	MAF_USDA=1.639
NC_035093.1	8256665	.	T	G	.	.	MAF_USDA=2.083
NC_035093.1	8256693	.	C	T	.	.	MAF_USDA=1.639
NC_035093.1	8256710	.	C	T	.	.	MAF_INRAE=9.494
NC_035093.1	8256746	.	G	A	.	.	MAF_INRAE=9.494;MAF_USDA=13.115
NC_035093.1	8256762	.	G	A	.	.	MAF_USDA=3.279
NC_035093.1	8256772	.	T	G	.	.	MAF_USDA=3.279
NC_035093.1	8256776	.	G	A	.	.	MAF_USDA=1.639
NC_035093.1	8256871	.	A	C	.	.	MAF_INRAE=12.658
NC_035093.1	8256917	.	C	T	.	.	MAF_INRAE=34.81
NC_035093.1	8256992	.	G	T	.	.	MAF_INRAE=13.291;MAF_USDA=1.639
NC_035093.1	8257040	.	T	A	.	.	MAF_INRAE=13.291;MAF_USDA=1.639
NC_035093.1	8257091	.	G	T	.	.	MAF_INRAE=13.291;MAF_USDA=1.639
NC_035093.1	8257198	.	G	T	.	.	MAF_USDA=6.557
NC_035093.1	8257357	.	C	T	.	.	MAF_USDA=16.471
NC_035093.1	8257545	.	G	T	.	.	MAF_USDA=2.083
NC_035093.1	8257566	.	C	T	.	.	MAF_USDA=1.639
NC_035093.1	8257750	.	T	G	.	.	MAF_USDA=1.639
NC_035093.1	8257753	.	C	T	.	.	MAF_USDA=2.459
NC_035093.1	8257823	.	T	G	.	.	MAF_USDA=1.639
NC_035093.1	8257829	.	T	C	.	.	MAF_USDA=2.083
NC_035093.1	8257855	.	A	T	.	.	MAF_INRAE=3.797;MAF_USDA=4.706
NC_035093.1	8258015	.	A	T	.	.	MAF_USDA=2.459
NC_035093.1	8258022	.	A	G	.	.	MAF_INRAE=14.557;MAF_USDA=4.706
NC_035093.1	8258084	.	G	T	.	.	MAF_USDA=1.176
NC_035093.1	8258110	.	G	T	.	.	MAF_INRAE=48.734;MAF_USDA=47.647
NC_035093.1	8258124	.	A	G	.	.	MAF_USDA=2.459
NC_035093.1	8258144	.	G	A	.	.	MAF_INRAE=48.734;MAF_USDA=28.824
NC_035093.1	8258185	.	A	T	.	.	MAF_USDA=4.098
NC_035093.1	8258187	.	A	G	.	.	MAF_USDA=16.471
NC_035093.1	8258205	.	A	T	.	.	MAF_INRAE=2.5;MAF_USDA=3.529
NC_035093.1	8258249	.	A	G	.	.	MAF_INRAE=5.263;MAF_USDA=4.167
NC_035093.1	8258282	.	C	T	.	.	MAF_USDA=1.639
NC_035093.1	8258288	.	T	C	.	.	MAF_INRAE=6.329;MAF_USDA=5.294
NC_035093.1	8258381	.	G	C	.	.	MAF_USDA=2.459
NC_035093.1	8258401	.	T	G	.	.	MAF_USDA=11.475
NC_035093.1	8258459	.	C	G	.	.	MAF_INRAE=8.228
NC_035093.1	8258581	.	C	T	.	.	MAF_USDA=4.167
NC_035093.1	8258634	.	G	A	.	.	MAF_INRAE=25.949;MAF_USDA=12.941
NC_035093.1	8258639	.	C	T	.	.	MAF_INRAE=25.949;MAF_USDA=13.529
NC_035093.1	8258677	.	A	C	.	.	MAF_USDA=1.639
NC_035093.1	8258727	.	C	A	.	.	MAF_USDA=2.459
NC_035093.1	8258728	.	G	A	.	.	MAF_USDA=1.639
NC_035093.1	8258763	.	G	C	.	.	MAF_USDA=18.75
NC_035093.1	8258878	.	C	A	.	.	MAF_USDA=1.639
NC_035093.1	8258969	.	C	T	.	.	MAF_USDA=3.279
NC_035093.1	8258970	.	T	G	.	.	MAF_INRAE=9.494;MAF_USDA=3.279
NC_035093.1	8259190	.	C	T	.	.	MAF_USDA=14.583
NC_035093.1	8259221	.	T	A	.	.	MAF_USDA=1.639
NC_035093.1	8259293	.	G	T	.	.	MAF_USDA=10.588
NC_035093.1	8259346	.	C	A	.	.	MAF_USDA=7.377
NC_035093.1	8259348	.	T	A	.	.	MAF_USDA=7.377
NC_035093.1	8259349	.	T	A	.	.	MAF_USDA=4.918
NC_035093.1	8259350	.	T	A	.	.	MAF_USDA=4.098
NC_035093.1	8259431	.	G	C	.	.	MAF_USDA=12.5
NC_035093.1	8259491	.	G	A	.	.	MAF_USDA=4.167
NC_035093.1	8259635	.	G	T	.	.	MAF_USDA=1.639
NC_035093.1	8259703	.	T	G	.	.	MAF_USDA=2.459
NC_035093.1	8259717	.	C	T	.	.	MAF_INRAE=17.5;MAF_USDA=3.279
NC_035093.1	8259735	.	T	G	.	.	MAF_INRAE=18.987;MAF_USDA=33.529
NC_035093.1	8259743	.	A	T	.	.	MAF_INRAE=12.658;MAF_USDA=28.235
NC_035093.1	8259960	.	T	C	.	.	MAF_INRAE=46.667;MAF_USDA=35.417
NC_035093.1	8259970	.	G	A	.	.	MAF_INRAE=9.167;MAF_USDA=6.557
NC_035093.1	8260023	.	C	T	.	.	MAF_INRAE=29.114;MAF_USDA=33.333
NC_035093.1	8260058	.	G	A	.	.	MAF_USDA=14.583
NC_035093.1	8260121	.	C	T	.	.	MAF_USDA=3.279
NC_035093.1	8260182	.	T	A	.	.	MAF_INRAE=3.333
NC_035093.1	8260230	.	G	A	.	.	MAF_INRAE=15.823;MAF_USDA=7.059
NC_035093.1	8260288	.	T	G	.	.	MAF_USDA=4.098
NC_035093.1	8260387	.	C	A	.	.	MAF_INRAE=24.167;MAF_USDA=14.118
NC_035093.1	8260416	.	G	A	.	.	MAF_USDA=2.459
NC_035093.1	8260484	.	G	A	.	.	MAF_INRAE=11.392;MAF_USDA=10.417
NC_035093.1	8260515	.	C	T	.	.	MAF_USDA=5.738
NC_035093.1	8260577	.	A	G	.	.	MAF_INRAE=6.667;MAF_USDA=2.459
NC_035093.1	8260667	.	G	C	.	.	MAF_USDA=1.639
NC_035093.1	8260668	.	T	C	.	.	MAF_INRAE=6.329;MAF_USDA=5.294
NC_035093.1	8260678	.	C	T	.	.	MAF_USDA=4.098
NC_035093.1	8260690	.	G	A	.	.	MAF_INRAE=3.333;MAF_USDA=6.557
NC_035093.1	8260797	.	A	G	.	.	MAF_USDA=4.706
NC_035093.1	8260804	.	G	A	.	.	MAF_USDA=4.706
NC_035093.1	8260889	.	G	A	.	.	MAF_USDA=2.459
NC_035093.1	8260959	.	C	T	.	.	MAF_USDA=14.583
NC_035093.1	8261037	.	A	T	.	.	MAF_USDA=17.647
NC_035093.1	8261125	.	C	A	.	.	MAF_USDA=13.115
NC_035093.1	8261224	.	G	A	.	.	MAF_USDA=21.765
NC_035093.1	8261238	.	G	A	.	.	MAF_USDA=1.639
NC_035093.1	8261239	.	C	T	.	.	MAF_USDA=4.706
NC_035093.1	8261400	.	G	A	.	.	MAF_INRAE=25.949;MAF_USDA=12.941
NC_035093.1	8261439	.	T	G	.	.	MAF_INRAE=12.025;MAF_USDA=6.557
NC_035093.1	8261460	.	G	A	.	.	MAF_USDA=4.098
NC_035093.1	8261485	.	C	A	.	.	MAF_USDA=4.098
NC_035093.1	8261579	.	T	C	.	.	MAF_USDA=4.098
NC_035093.1	8261626	.	G	A	.	.	MAF_USDA=3.279
NC_035093.1	8261669	.	G	A	.	.	MAF_INRAE=13.291;MAF_USDA=5.738
NC_035093.1	8261748	.	G	A	.	.	MAF_INRAE=3.797;MAF_USDA=4.706
NC_035093.1	8261786	.	C	T	.	.	MAF_INRAE=3.797;MAF_USDA=4.706
NC_035093.1	8261952	.	A	G	.	.	MAF_USDA=1.639
NC_035093.1	8261983	.	C	A	.	.	MAF_INRAE=10.0;MAF_USDA=2.459
NC_035093.1	8262059	.	A	C	.	.	MAF_INRAE=10.833;MAF_USDA=27.059
NC_035093.1	8262152	.	C	A	.	.	MAF_USDA=8.824
NC_035093.1	8262192	.	C	T	.	.	MAF_INRAE=13.291;MAF_USDA=1.639
NC_035093.1	8262308	.	C	T	.	.	MAF_INRAE=15.823;MAF_USDA=5.738
NC_035093.1	8262339	.	A	C	.	.	MAF_INRAE=6.329;MAF_USDA=5.882
NC_035093.1	8262355	.	T	A	.	.	MAF_USDA=16.471
NC_035093.1	8262379	.	G	C	.	.	MAF_INRAE=13.291;MAF_USDA=2.459
NC_035093.1	8262411	.	T	C	.	.	MAF_USDA=2.459
NC_035093.1	8262484	.	T	G	.	.	MAF_INRAE=8.861;MAF_USDA=8.235
NC_035093.1	8262497	.	C	T	.	.	MAF_INRAE=6.329;MAF_USDA=4.167
NC_035093.1	8262519	.	T	A	.	.	MAF_INRAE=8.861;MAF_USDA=9.836
NC_035093.1	8262529	.	G	A	.	.	MAF_USDA=3.279
NC_035093.1	8262530	.	C	T	.	.	MAF_INRAE=2.5;MAF_USDA=6.25
NC_035093.1	8262683	.	C	A	.	.	MAF_INRAE=2.5
NC_035093.1	8262786	.	C	T	.	.	MAF_INRAE=23.418;MAF_USDA=16.667
NC_035093.1	8262817	.	G	C	.	.	MAF_USDA=10.656
NC_035093.1	8262960	.	C	A	.	.	MAF_USDA=1.639
NC_035093.1	8262973	.	T	A	.	.	MAF_INRAE=3.333
NC_035093.1	8262985	.	C	T	.	.	MAF_INRAE=3.333
NC_035093.1	8263008	.	T	A	.	.	MAF_INRAE=15.823;MAF_USDA=17.647
NC_035093.1	8263031	.	T	C	.	.	MAF_USDA=6.471
NC_035093.1	8263079	.	C	G	.	.	MAF_INRAE=25.949;MAF_USDA=22.917
NC_035093.1	8263086	.	G	A	.	.	MAF_USDA=1.639
NC_035093.1	8263155	.	C	T	.	.	MAF_USDA=4.098
NC_035093.1	8263176	.	T	A	.	.	MAF_INRAE=3.333
NC_035093.1	8263182	.	G	T	.	.	MAF_USDA=5.738
NC_035093.1	8263185	.	G	A	.	.	MAF_USDA=4.918
NC_035093.1	8263267	.	C	A	.	.	MAF_USDA=6.557
NC_035093.1	8263314	.	G	T	.	.	MAF_USDA=2.459
NC_035093.1	8263405	.	G	A	.	.	MAF_USDA=1.639
NC_035093.1	8263435	.	G	A	.	.	MAF_USDA=2.083
NC_035093.1	8263468	.	C	T	.	.	MAF_INRAE=37.342;MAF_USDA=39.412
NC_035093.1	8263520	.	C	T	.	.	MAF_USDA=4.098
NC_035093.1	8263614	.	G	A	.	.	MAF_INRAE=9.494;MAF_USDA=10.0
NC_035093.1	8263650	.	T	G	.	.	MAF_USDA=2.083
NC_035093.1	8263741	.	G	T	.	.	MAF_USDA=4.167
NC_035093.1	8263751	.	C	T	.	.	MAF_USDA=4.167
NC_035093.1	8263797	.	G	A	.	.	MAF_USDA=4.918
NC_035093.1	8263834	.	G	A	.	.	MAF_USDA=5.882
NC_035093.1	8263925	.	T	A	.	.	MAF_INRAE=2.5
NC_035093.1	8264107	.	A	T	.	.	MAF_USDA=2.459
NC_035093.1	8264182	.	C	A	.	.	MAF_USDA=2.459
NC_035093.1	8264216	.	C	T	.	.	MAF_USDA=5.738
NC_035093.1	8264219	.	T	C	.	.	MAF_USDA=7.059
NC_035093.1	8264249	.	A	C	.	.	MAF_USDA=20.833
NC_035093.1	8264250	.	A	C	.	.	MAF_USDA=20.833
NC_035093.1	8264270	.	C	T	.	.	MAF_USDA=5.294
NC_035093.1	8264287	.	T	C	.	.	MAF_USDA=21.176
NC_035093.1	8264319	.	C	T	.	.	MAF_INRAE=5.263;MAF_USDA=3.279
NC_035093.1	8264336	.	C	G	.	.	MAF_INRAE=2.5
NC_035093.1	8264342	.	T	C	.	.	MAF_USDA=12.353
NC_035093.1	8264370	.	C	T	.	.	MAF_USDA=1.639
NC_035093.1	8264375	.	C	T	.	.	MAF_INRAE=5.263;MAF_USDA=4.118
NC_035093.1	8264401	.	C	A	.	.	MAF_INRAE=5.263;MAF_USDA=9.836
NC_035093.1	8264450	.	G	T	.	.	MAF_INRAE=2.532;MAF_USDA=4.706
NC_035093.1	8264459	.	C	T	.	.	MAF_INRAE=2.532;MAF_USDA=4.706
NC_035093.1	8264503	.	G	T	.	.	MAF_USDA=1.639
NC_035093.1	8264526	.	G	A	.	.	MAF_INRAE=6.329;MAF_USDA=5.294
NC_035093.1	8264674	.	A	G	.	.	MAF_INRAE=35.443;MAF_USDA=21.176
NC_035093.1	8264695	.	G	T	.	.	MAF_INRAE=9.494;MAF_USDA=8.824
NC_035093.1	8264715	.	A	G	.	.	MAF_INRAE=25.949;MAF_USDA=19.412
NC_035093.1	8264786	.	C	T	.	.	MAF_INRAE=26.582;MAF_USDA=18.824
NC_035093.1	8264838	.	A	G	.	.	MAF_INRAE=13.291;MAF_USDA=1.667
NC_035093.1	8264899	.	C	A	.	.	MAF_INRAE=5.263;MAF_USDA=12.353
NC_035093.1	8264900	.	T	G	.	.	MAF_USDA=12.353
NC_035093.1	8264930	.	T	A	.	.	MAF_USDA=4.118
NC_035093.1	8264953	.	C	A	.	.	MAF_USDA=1.639
NC_035093.1	8264957	.	T	G	.	.	MAF_USDA=2.459
NC_035093.1	8264970	.	A	C	.	.	MAF_INRAE=37.975;MAF_USDA=25.882
NC_035093.1	8264999	.	A	G	.	.	MAF_USDA=14.583
NC_035093.1	8265031	.	G	A	.	.	MAF_USDA=3.279
NC_035093.1	8265073	.	G	T	.	.	MAF_USDA=4.762
NC_035093.1	8265075	.	A	G	.	.	MAF_INRAE=15.823
NC_035093.1	8265262	.	T	C	.	.	MAF_INRAE=13.291;MAF_USDA=1.639
NC_035093.1	8265312	.	C	T	.	.	MAF_USDA=2.459
NC_035093.1	8265346	.	C	A	.	.	MAF_INRAE=22.785;MAF_USDA=10.0
NC_035093.1	8265433	.	C	T	.	.	MAF_USDA=4.918
NC_035093.1	8265450	.	A	G	.	.	MAF_USDA=33.333
NC_035093.1	8265503	.	T	G	.	.	MAF_INRAE=3.333;MAF_USDA=21.765
NC_035093.1	8265549	.	G	T	.	.	MAF_INRAE=10.127;MAF_USDA=35.294
NC_035093.1	8265573	.	C	T	.	.	MAF_INRAE=10.0;MAF_USDA=2.353
NC_035093.1	8265628	.	T	A	.	.	MAF_USDA=1.639
NC_035093.1	8265638	.	T	G	.	.	MAF_USDA=4.098
NC_035093.1	8265729	.	T	C	.	.	MAF_USDA=4.918
NC_035093.1	8265789	.	C	T	.	.	MAF_USDA=14.583
NC_035093.1	8265953	.	A	T	.	.	MAF_INRAE=3.797;MAF_USDA=4.706
NC_035093.1	8266078	.	G	C	.	.	MAF_INRAE=2.5
NC_035093.1	8266082	.	G	T	.	.	MAF_USDA=8.197
NC_035093.1	8266134	.	T	G	.	.	MAF_INRAE=3.333;MAF_USDA=8.235
NC_035093.1	8266316	.	T	C	.	.	MAF_USDA=2.459
NC_035093.1	8266351	.	C	T	.	.	MAF_INRAE=13.333;MAF_USDA=18.75
NC_035093.1	8266357	.	G	C	.	.	MAF_INRAE=13.333;MAF_USDA=18.75
NC_035093.1	8266382	.	C	T	.	.	MAF_USDA=4.706
NC_035093.1	8266427	.	T	A	.	.	MAF_INRAE=10.0;MAF_USDA=2.353
NC_035093.1	8266471	.	A	C	.	.	MAF_USDA=5.833
NC_035093.1	8266475	.	T	G	.	.	MAF_INRAE=3.333;MAF_USDA=8.929
NC_035093.1	8266483	.	A	C	.	.	MAF_INRAE=2.5;MAF_USDA=16.071
NC_035093.1	8266528	.	T	G	.	.	MAF_USDA=2.459
NC_035093.1	8266534	.	C	T	.	.	MAF_INRAE=16.456;MAF_USDA=34.118
NC_035093.1	8266576	.	C	T	.	.	MAF_INRAE=16.456;MAF_USDA=34.706
NC_035093.1	8266601	.	G	A	.	.	MAF_USDA=1.639
NC_035093.1	8266639	.	C	G	.	.	MAF_INRAE=15.823;MAF_USDA=6.557
NC_035093.1	8266763	.	C	T	.	.	MAF_INRAE=6.962;MAF_USDA=11.765
NC_035093.1	8266855	.	C	T	.	.	MAF_USDA=1.639
NC_035093.1	8266909	.	T	C	.	.	MAF_INRAE=24.051;MAF_USDA=35.882
NC_035093.1	8266944	.	T	C	.	.	MAF_USDA=9.016
NC_035093.1	8267122	.	T	A	.	.	MAF_INRAE=10.0;MAF_USDA=20.0
NC_035093.1	8267146	.	G	A	.	.	MAF_USDA=4.118
NC_035093.1	8267147	.	C	A	.	.	MAF_USDA=4.118
NC_035093.1	8267264	.	C	A	.	.	MAF_USDA=1.639
NC_035093.1	8267275	.	G	T	.	.	MAF_INRAE=15.823
NC_035093.1	8267277	.	A	G	.	.	MAF_INRAE=10.0;MAF_USDA=19.412
NC_035093.1	8267520	.	A	T	.	.	MAF_USDA=12.5
NC_035093.1	8267558	.	A	G	.	.	MAF_USDA=8.197
NC_035093.1	8267600	.	G	T	.	.	MAF_INRAE=15.19
NC_035093.1	8267747	.	G	A	.	.	MAF_USDA=4.918
NC_035093.1	8267792	.	A	T	.	.	MAF_USDA=2.459
NC_035093.1	8267928	.	C	T	.	.	MAF_INRAE=10.0;MAF_USDA=16.471
NC_035093.1	8267961	.	T	G	.	.	MAF_USDA=47.647
NC_035093.1	8267971	.	C	T	.	.	MAF_USDA=6.557
NC_035093.1	8268001	.	T	G	.	.	MAF_USDA=4.918
NC_035093.1	8268002	.	C	T	.	.	MAF_INRAE=31.667
NC_035093.1	8268040	.	T	G	.	.	MAF_INRAE=5.833
NC_035093.1	8268050	.	C	T	.	.	MAF_INRAE=2.5;MAF_USDA=5.294
NC_035093.1	8268140	.	A	G	.	.	MAF_INRAE=2.5;MAF_USDA=13.934
NC_035093.1	8268192	.	G	A	.	.	MAF_INRAE=10.0;MAF_USDA=41.667
NC_035093.1	8268241	.	G	C	.	.	MAF_INRAE=33.333
NC_035093.1	8268309	.	G	A	.	.	MAF_INRAE=45.0
NC_035093.1	8268343	.	A	C	.	.	MAF_USDA=2.459
NC_035093.1	8268394	.	C	T	.	.	MAF_INRAE=3.333
NC_035093.1	8268399	.	G	T	.	.	MAF_INRAE=11.667
NC_035093.1	8268416	.	A	C	.	.	MAF_USDA=9.016
NC_035093.1	8268424	.	A	G	.	.	MAF_INRAE=1.667
NC_035093.1	8268437	.	A	T	.	.	MAF_USDA=1.639
NC_035093.1	8268488	.	C	G	.	.	MAF_USDA=4.918
NC_035093.1	8268532	.	G	C	.	.	MAF_INRAE=24.684;MAF_USDA=18.75
NC_035093.1	8268541	.	A	C	.	.	MAF_INRAE=24.051;MAF_USDA=18.75
NC_035093.1	8268559	.	T	A	.	.	MAF_USDA=3.529
NC_035093.1	8268570	.	A	T	.	.	MAF_USDA=3.529
NC_035093.1	8268698	.	C	T	.	.	MAF_INRAE=26.582;MAF_USDA=10.588
NC_035093.1	8268771	.	A	C	.	.	MAF_INRAE=10.526;MAF_USDA=7.059
NC_035093.1	8268772	.	T	A	.	.	MAF_USDA=7.059
NC_035093.1	8268840	.	A	C	.	.	MAF_USDA=5.738
NC_035093.1	8268850	.	G	A	.	.	MAF_INRAE=6.962;MAF_USDA=12.353
NC_035093.1	8268874	.	C	T	.	.	MAF_USDA=9.016
NC_035093.1	8268912	.	A	G	.	.	MAF_USDA=9.016
NC_035093.1	8268984	.	G	A	.	.	MAF_INRAE=42.405;MAF_USDA=10.0
NC_035093.1	8269081	.	A	C	.	.	MAF_INRAE=3.333;MAF_USDA=9.836
NC_035093.1	8269082	.	G	A	.	.	MAF_INRAE=3.333
NC_035093.1	8269104	.	C	A	.	.	MAF_USDA=11.765
NC_035093.1	8269105	.	T	A	.	.	MAF_INRAE=10.0
NC_035093.1	8269116	.	A	G	.	.	MAF_INRAE=2.5;MAF_USDA=9.412
NC_035093.1	8269137	.	C	T	.	.	MAF_INRAE=4.167;MAF_USDA=10.656
NC_035093.1	8269231	.	G	T	.	.	MAF_USDA=12.5
NC_035093.1	8270488	.	G	T	.	.	MAF_INRAE=7.5
NC_035093.1	8270495	.	T	C	.	.	MAF_INRAE=5.696
NC_035093.1	8270506	.	G	T	.	.	MAF_INRAE=42.405;MAF_USDA=7.647
NC_035093.1	8270525	.	G	T	.	.	MAF_USDA=1.639
NC_035093.1	8270535	.	G	A	.	.	MAF_INRAE=6.962;MAF_USDA=22.917
NC_035093.1	8270552	.	C	T	.	.	MAF_INRAE=10.0;MAF_USDA=1.765
NC_035093.1	8270584	.	A	C	.	.	MAF_USDA=4.118
NC_035093.1	8270690	.	G	T	.	.	MAF_INRAE=3.333;MAF_USDA=4.706
NC_035093.1	8270802	.	G	A	.	.	MAF_INRAE=2.5;MAF_USDA=7.059
NC_035093.1	8270822	.	A	T	.	.	MAF_USDA=4.706
NC_035093.1	8270880	.	T	C	.	.	MAF_USDA=9.016
NC_035093.1	8270924	.	C	A	.	.	MAF_INRAE=10.0;MAF_USDA=19.412
NC_035093.1	8271061	.	T	C	.	.	MAF_INRAE=42.405;MAF_USDA=10.0
NC_035093.1	8271068	.	G	A	.	.	MAF_INRAE=10.0
NC_035093.1	8271118	.	C	G	.	.	MAF_USDA=6.557
NC_035093.1	8271123	.	C	T	.	.	MAF_USDA=6.557
NC_035093.1	8271191	.	C	T	.	.	MAF_USDA=1.639
NC_035093.1	8271196	.	C	A	.	.	MAF_INRAE=6.962;MAF_USDA=12.353
NC_035093.1	8271213	.	C	A	.	.	MAF_INRAE=24.684;MAF_USDA=11.176
NC_035093.1	8271214	.	C	T	.	.	MAF_INRAE=28.333;MAF_USDA=11.176
NC_035093.1	8271386	.	A	T	.	.	MAF_USDA=6.557
NC_035093.1	8271390	.	G	A	.	.	MAF_INRAE=10.0;MAF_USDA=12.941
NC_035093.1	8271398	.	A	T	.	.	MAF_USDA=9.016
NC_035093.1	8271408	.	A	C	.	.	MAF_USDA=6.557
NC_035093.1	8271416	.	A	T	.	.	MAF_USDA=5.738
NC_035093.1	8271421	.	G	T	.	.	MAF_USDA=4.118
NC_035093.1	8271436	.	A	G	.	.	MAF_INRAE=24.684;MAF_USDA=1.639
NC_035093.1	8271483	.	G	C	.	.	MAF_INRAE=3.333
NC_035093.1	8271491	.	C	T	.	.	MAF_INRAE=4.167
NC_035093.1	8271496	.	T	A	.	.	MAF_USDA=7.377
NC_035093.1	8271533	.	A	G	.	.	MAF_INRAE=14.557;MAF_USDA=22.353
NC_035093.1	8271549	.	T	G	.	.	MAF_INRAE=9.167
NC_035093.1	8271558	.	A	G	.	.	MAF_INRAE=9.167
NC_035093.1	8271562	.	T	A	.	.	MAF_INRAE=9.167
NC_035093.1	8271586	.	T	C	.	.	MAF_INRAE=7.5
NC_035093.1	8271607	.	T	C	.	.	MAF_INRAE=5.0
NC_035093.1	8271653	.	C	T	.	.	MAF_INRAE=12.658;MAF_USDA=12.5
NC_035093.1	8271707	.	C	T	.	.	MAF_USDA=2.459
NC_035093.1	8271708	.	G	A	.	.	MAF_INRAE=10.0;MAF_USDA=1.765
NC_035093.1	8271718	.	G	A	.	.	MAF_INRAE=10.0;MAF_USDA=15.882
NC_035093.1	8271763	.	C	T	.	.	MAF_USDA=6.557
NC_035093.1	8271784	.	C	T	.	.	MAF_INRAE=3.797;MAF_USDA=4.706
NC_035093.1	8272003	.	A	T	.	.	MAF_USDA=6.557
NC_035093.1	8272020	.	G	A	.	.	MAF_USDA=1.639
NC_035093.1	8272029	.	G	T	.	.	MAF_INRAE=2.5;MAF_USDA=6.471
NC_035093.1	8272044	.	A	C	.	.	MAF_INRAE=10.0;MAF_USDA=16.471
NC_035093.1	8272062	.	A	T	.	.	MAF_INRAE=15.823
NC_035093.1	8272096	.	G	A	.	.	MAF_INRAE=10.0;MAF_USDA=17.059
NC_035093.1	8272110	.	C	G	.	.	MAF_INRAE=10.0;MAF_USDA=18.824
NC_035093.1	8272124	.	C	A	.	.	MAF_INRAE=32.911;MAF_USDA=25.294
NC_035093.1	8272145	.	C	T	.	.	MAF_INRAE=39.873;MAF_USDA=41.765
NC_035093.1	8272150	.	A	C	.	.	MAF_INRAE=39.873;MAF_USDA=42.353
NC_035093.1	8272164	.	T	C	.	.	MAF_INRAE=39.873;MAF_USDA=41.176
NC_035093.1	8272174	.	C	T	.	.	MAF_INRAE=39.873;MAF_USDA=42.941
NC_035093.1	8272277	.	C	T	.	.	MAF_USDA=8.333
NC_035093.1	8272315	.	C	T	.	.	MAF_USDA=14.583
NC_035093.1	8272318	.	G	A	.	.	MAF_USDA=18.75
NC_035093.1	8272367	.	A	G	.	.	MAF_INRAE=13.291;MAF_USDA=1.639
NC_035093.1	8272382	.	C	G	.	.	MAF_USDA=14.583
NC_035093.1	8272411	.	A	G	.	.	MAF_INRAE=42.405;MAF_USDA=48.235
NC_035093.1	8272474	.	C	A	.	.	MAF_INRAE=29.114;MAF_USDA=18.824
NC_035093.1	8272592	.	A	T	.	.	MAF_INRAE=25.949;MAF_USDA=13.095
NC_035093.1	8272606	.	C	T	.	.	MAF_INRAE=11.392;MAF_USDA=3.571
NC_035093.1	8272616	.	T	A	.	.	MAF_USDA=5.0
NC_035093.1	8272629	.	C	G	.	.	MAF_INRAE=2.532;MAF_USDA=7.143
NC_035093.1	8272720	.	C	T	.	.	MAF_USDA=3.279
NC_035093.1	8272745	.	G	A	.	.	MAF_USDA=4.118
NC_035093.1	8272753	.	G	A	.	.	MAF_INRAE=2.5;MAF_USDA=7.059
NC_035093.1	8272822	.	A	C	.	.	MAF_INRAE=14.557;MAF_USDA=12.5
NC_035093.1	8272839	.	A	T	.	.	MAF_USDA=2.5
NC_035093.1	8272861	.	T	C	.	.	MAF_INRAE=13.333;MAF_USDA=11.176
NC_035093.1	8272884	.	G	T	.	.	MAF_INRAE=23.418;MAF_USDA=8.197
NC_035093.1	8272961	.	C	T	.	.	MAF_INRAE=3.797;MAF_USDA=4.706
NC_035093.1	8272984	.	T	C	.	.	MAF_INRAE=21.667;MAF_USDA=25.294
NC_035093.1	8272985	.	G	A	.	.	MAF_INRAE=16.667;MAF_USDA=14.583
NC_035093.1	8273101	.	T	G	.	.	MAF_INRAE=5.263;MAF_USDA=1.639
NC_035093.1	8273102	.	G	T	.	.	MAF_USDA=1.639
NC_035093.1	8273178	.	A	G	.	.	MAF_USDA=2.459
NC_035093.1	8273225	.	T	G	.	.	MAF_INRAE=12.025
NC_035093.1	8273282	.	T	A	.	.	MAF_USDA=1.639
NC_035093.1	8273513	.	G	A	.	.	MAF_INRAE=24.051;MAF_USDA=45.833
NC_035093.1	8273615	.	G	T	.	.	MAF_INRAE=11.392;MAF_USDA=5.882
NC_035093.1	8273669	.	T	A	.	.	MAF_USDA=4.918
NC_035093.1	8273675	.	T	G	.	.	MAF_USDA=2.941
NC_035093.1	8273695	.	A	C	.	.	MAF_INRAE=2.5;MAF_USDA=8.824
NC_035093.1	8273756	.	G	A	.	.	MAF_USDA=7.377
NC_035093.1	8273888	.	A	T	.	.	MAF_INRAE=39.241;MAF_USDA=30.588
NC_035093.1	8274012	.	A	G	.	.	MAF_USDA=2.976
NC_035093.1	8274058	.	T	C	.	.	MAF_INRAE=17.5;MAF_USDA=3.279
NC_035093.1	8274069	.	C	T	.	.	MAF_INRAE=17.5;MAF_USDA=3.279
NC_035093.1	8274070	.	A	G	.	.	MAF_INRAE=17.5;MAF_USDA=3.279
NC_035093.1	8274121	.	C	A	.	.	MAF_USDA=2.083
NC_035093.1	8274156	.	C	T	.	.	MAF_INRAE=17.5;MAF_USDA=3.279
NC_035093.1	8274191	.	G	A	.	.	MAF_INRAE=48.734;MAF_USDA=32.941
NC_035093.1	8274240	.	A	G	.	.	MAF_INRAE=23.418;MAF_USDA=8.824
NC_035093.1	8274247	.	C	A	.	.	MAF_INRAE=10.759;MAF_USDA=3.279
NC_035093.1	8274265	.	T	A	.	.	MAF_INRAE=49.367;MAF_USDA=33.529
NC_035093.1	8274275	.	T	A	.	.	MAF_INRAE=10.759;MAF_USDA=4.098
NC_035093.1	8274299	.	C	T	.	.	MAF_USDA=4.118
NC_035093.1	8274475	.	C	G	.	.	MAF_USDA=6.557
NC_035093.1	8274515	.	A	G	.	.	MAF_USDA=1.639
NC_035093.1	8274576	.	A	G	.	.	MAF_USDA=5.294
NC_035093.1	8274631	.	G	T	.	.	MAF_USDA=4.098
NC_035093.1	8274737	.	T	A	.	.	MAF_INRAE=1.667
NC_035093.1	8275029	.	C	T	.	.	MAF_USDA=1.639
NC_035093.1	8275035	.	G	A	.	.	MAF_USDA=4.098
NC_035093.1	8275156	.	A	G	.	.	MAF_USDA=7.377
NC_035093.1	8275199	.	A	G	.	.	MAF_USDA=3.529
NC_035093.1	8275292	.	T	G	.	.	MAF_USDA=8.197
NC_035093.1	8275330	.	G	A	.	.	MAF_INRAE=10.0;MAF_USDA=4.706
NC_035093.1	8275335	.	A	G	.	.	MAF_INRAE=1.667
NC_035093.1	8275468	.	G	T	.	.	MAF_INRAE=2.632
NC_035093.1	8275476	.	G	A	.	.	MAF_INRAE=3.797;MAF_USDA=5.882
NC_035093.1	8275585	.	C	G	.	.	MAF_INRAE=10.526;MAF_USDA=7.647
NC_035093.1	8275596	.	T	C	.	.	MAF_INRAE=37.975;MAF_USDA=30.588
NC_035093.1	8275651	.	A	G	.	.	MAF_INRAE=48.734
NC_035093.1	8275675	.	C	T	.	.	MAF_INRAE=27.848;MAF_USDA=22.941
NC_035093.1	8275681	.	G	T	.	.	MAF_INRAE=48.734;MAF_USDA=47.917
NC_035093.1	8275751	.	C	G	.	.	MAF_USDA=6.557
NC_035093.1	8275827	.	A	G	.	.	MAF_INRAE=5.263
NC_035093.1	8275933	.	C	A	.	.	MAF_INRAE=2.5;MAF_USDA=14.706
NC_035093.1	8275959	.	A	C	.	.	MAF_USDA=2.941
NC_035093.1	8276039	.	G	A	.	.	MAF_USDA=4.167
NC_035093.1	8276070	.	C	A	.	.	MAF_INRAE=5.263;MAF_USDA=7.377
NC_035093.1	8276147	.	G	T	.	.	MAF_USDA=9.167
NC_035093.1	8276159	.	C	A	.	.	MAF_USDA=15.217
NC_035093.1	8276254	.	G	C	.	.	MAF_INRAE=49.167;MAF_USDA=31.765
NC_035093.1	8276277	.	A	G	.	.	MAF_INRAE=47.468;MAF_USDA=28.824
NC_035093.1	8276320	.	G	A	.	.	MAF_USDA=2.459
NC_035093.1	8276330	.	A	T	.	.	MAF_INRAE=43.671;MAF_USDA=45.833
NC_035093.1	8276331	.	C	A	.	.	MAF_INRAE=46.667;MAF_USDA=43.75
NC_035093.1	8276356	.	G	A	.	.	MAF_INRAE=13.924;MAF_USDA=1.639
NC_035093.1	8276371	.	A	G	.	.	MAF_INRAE=20.886
NC_035093.1	8276414	.	G	A	.	.	MAF_USDA=3.279
NC_035093.1	8276466	.	A	T	.	.	MAF_INRAE=46.835;MAF_USDA=30.0
NC_035093.1	8276577	.	G	T	.	.	MAF_INRAE=4.167;MAF_USDA=12.5
NC_035093.1	8276583	.	G	T	.	.	MAF_INRAE=4.167;MAF_USDA=16.667
NC_035093.1	8276690	.	G	T	.	.	MAF_USDA=10.656
NC_035093.1	8276732	.	C	A	.	.	MAF_USDA=3.279
NC_035093.1	8276746	.	T	C	.	.	MAF_INRAE=50.0;MAF_USDA=30.588
NC_035093.1	8276754	.	T	A	.	.	MAF_INRAE=2.5
NC_035093.1	8276762	.	G	A	.	.	MAF_INRAE=2.5
NC_035093.1	8276776	.	C	T	.	.	MAF_INRAE=4.167
NC_035093.1	8276777	.	A	G	.	.	MAF_INRAE=4.167
NC_035093.1	8276779	.	C	T	.	.	MAF_INRAE=4.167
NC_035093.1	8276847	.	C	A	.	.	MAF_USDA=4.098
NC_035093.1	8276962	.	T	G	.	.	MAF_USDA=3.279
NC_035093.1	8276965	.	T	G	.	.	MAF_INRAE=15.823
NC_035093.1	8276979	.	C	A	.	.	MAF_USDA=2.941
NC_035093.1	8277038	.	C	A	.	.	MAF_INRAE=10.0;MAF_USDA=2.941
NC_035093.1	8277152	.	C	T	.	.	MAF_USDA=2.083
NC_035093.1	8277174	.	G	A	.	.	MAF_USDA=1.639
NC_035093.1	8277283	.	C	T	.	.	MAF_INRAE=15.823;MAF_USDA=6.557
NC_035093.1	8277312	.	C	A	.	.	MAF_INRAE=3.797;MAF_USDA=6.471
NC_035093.1	8277329	.	A	T	.	.	MAF_USDA=2.083
NC_035093.1	8277330	.	C	A	.	.	MAF_USDA=2.083
NC_035093.1	8277714	.	T	C	.	.	MAF_INRAE=48.734;MAF_USDA=33.529
NC_035093.1	8278020	.	A	G	.	.	MAF_INRAE=22.152;MAF_USDA=32.353
NC_035093.1	8278030	.	C	T	.	.	MAF_USDA=6.25
NC_035093.1	8278031	.	G	A	.	.	MAF_USDA=1.639
NC_035093.1	8278121	.	C	A	.	.	MAF_INRAE=10.759;MAF_USDA=9.016
NC_035093.1	8278169	.	C	T	.	.	MAF_INRAE=10.0;MAF_USDA=6.471
NC_035093.1	8278363	.	G	T	.	.	MAF_USDA=1.639
NC_035093.1	8278371	.	A	T	.	.	MAF_INRAE=46.203;MAF_USDA=35.882
NC_035093.1	8278419	.	C	G	.	.	MAF_USDA=4.118
NC_035093.1	8278507	.	G	A	.	.	MAF_INRAE=18.987;MAF_USDA=17.059
NC_035093.1	8278546	.	C	T	.	.	MAF_INRAE=3.797;MAF_USDA=4.706
NC_035093.1	8279001	.	C	T	.	.	MAF_INRAE=29.114;MAF_USDA=41.176
NC_035093.1	8279003	.	T	C	.	.	MAF_INRAE=29.114;MAF_USDA=35.294
NC_035093.1	8279031	.	C	T	.	.	MAF_USDA=5.882
NC_035093.1	8279038	.	T	C	.	.	MAF_INRAE=29.114;MAF_USDA=40.588
NC_035093.1	8279095	.	C	T	.	.	MAF_INRAE=15.823;MAF_USDA=2.5
NC_035093.1	8279155	.	T	A	.	.	MAF_USDA=3.279
NC_035093.1	8279247	.	T	A	.	.	MAF_USDA=2.459
NC_035093.1	8279358	.	T	C	.	.	MAF_INRAE=40.506;MAF_USDA=12.353
NC_035093.1	8279392	.	C	G	.	.	MAF_INRAE=29.114;MAF_USDA=17.647
NC_035093.1	8279403	.	G	A	.	.	MAF_USDA=22.941
NC_035093.1	8279556	.	T	C	.	.	MAF_USDA=6.557
NC_035093.1	8279559	.	T	C	.	.	MAF_USDA=6.557
NC_035093.1	8279581	.	G	A	.	.	MAF_USDA=3.279
NC_035093.1	8279618	.	A	C	.	.	MAF_INRAE=17.5
NC_035093.1	8279629	.	A	G	.	.	MAF_INRAE=17.5;MAF_USDA=2.459
NC_035093.1	8279735	.	C	G	.	.	MAF_USDA=2.459
NC_035093.1	8279748	.	A	T	.	.	MAF_USDA=8.197
NC_035093.1	8279798	.	T	C	.	.	MAF_INRAE=15.823
NC_035093.1	8279855	.	G	C	.	.	MAF_USDA=2.459
NC_035093.1	8279879	.	T	G	.	.	MAF_INRAE=37.342;MAF_USDA=30.0
NC_035093.1	8279980	.	T	C	.	.	MAF_INRAE=3.333;MAF_USDA=4.706
NC_035093.1	8280001	.	G	A	.	.	MAF_USDA=2.459
NC_035093.1	8280061	.	C	A	.	.	MAF_USDA=12.5
NC_035093.1	8280144	.	T	A	.	.	MAF_USDA=1.639
NC_035093.1	8280191	.	C	G	.	.	MAF_USDA=1.639
NC_035093.1	8280260	.	G	A	.	.	MAF_INRAE=24.684;MAF_USDA=8.824
NC_035093.1	8280375	.	T	G	.	.	MAF_INRAE=27.848;MAF_USDA=30.0
NC_035093.1	8280590	.	A	G	.	.	MAF_INRAE=27.848;MAF_USDA=28.824
NC_035093.1	8280602	.	A	T	.	.	MAF_USDA=5.738
NC_035093.1	8280640	.	T	A	.	.	MAF_USDA=2.459
NC_035093.1	8280647	.	C	A	.	.	MAF_INRAE=43.038;MAF_USDA=48.824
NC_035093.1	8280682	.	T	C	.	.	MAF_USDA=3.279
NC_035093.1	8280684	.	G	A	.	.	MAF_INRAE=27.848;MAF_USDA=30.0
NC_035093.1	8280711	.	T	G	.	.	MAF_INRAE=4.167;MAF_USDA=20.588
NC_035093.1	8280756	.	C	T	.	.	MAF_USDA=14.583
NC_035093.1	8280761	.	C	A	.	.	MAF_USDA=4.918
NC_035093.1	8280775	.	G	T	.	.	MAF_INRAE=27.848;MAF_USDA=30.0
NC_035093.1	8280824	.	G	A	.	.	MAF_INRAE=2.5;MAF_USDA=7.059
NC_035093.1	8280852	.	C	T	.	.	MAF_INRAE=21.519;MAF_USDA=2.459
NC_035093.1	8280863	.	C	T	.	.	MAF_USDA=2.083
NC_035093.1	8280886	.	G	T	.	.	MAF_USDA=4.098
NC_035093.1	8280906	.	G	T	.	.	MAF_USDA=8.824
NC_035093.1	8280925	.	G	A	.	.	MAF_USDA=8.824
NC_035093.1	8280934	.	C	T	.	.	MAF_USDA=10.588
NC_035093.1	8281019	.	G	A	.	.	MAF_USDA=1.765
NC_035093.1	8281115	.	C	T	.	.	MAF_INRAE=21.519;MAF_USDA=4.706
NC_035093.1	8281208	.	A	T	.	.	MAF_USDA=8.824
NC_035093.1	8281338	.	T	A	.	.	MAF_INRAE=15.833;MAF_USDA=6.25
NC_035093.1	8281357	.	T	G	.	.	MAF_INRAE=20.833
NC_035093.1	8281373	.	C	T	.	.	MAF_USDA=9.412
NC_035093.1	8281410	.	C	T	.	.	MAF_INRAE=5.833;MAF_USDA=4.098
NC_035093.1	8281630	.	A	C	.	.	MAF_INRAE=6.329;MAF_USDA=25.0
NC_035093.1	8281640	.	C	T	.	.	MAF_INRAE=27.848;MAF_USDA=21.765
NC_035093.1	8281658	.	T	C	.	.	MAF_INRAE=16.667;MAF_USDA=27.059
NC_035093.1	8281667	.	A	G	.	.	MAF_INRAE=17.5
NC_035093.1	8281699	.	T	C	.	.	MAF_INRAE=38.333
NC_035093.1	8281742	.	G	A	.	.	MAF_INRAE=45.833
NC_035093.1	8281747	.	T	C	.	.	MAF_INRAE=45.833
NC_035093.1	8281770	.	G	T	.	.	MAF_INRAE=7.5
NC_035093.1	8281778	.	A	T	.	.	MAF_INRAE=44.167
NC_035093.1	8281785	.	A	T	.	.	MAF_INRAE=2.5
NC_035093.1	8281819	.	A	T	.	.	MAF_INRAE=37.5
NC_035093.1	8281861	.	G	A	.	.	MAF_INRAE=2.5;MAF_USDA=8.333
NC_035093.1	8281862	.	C	T	.	.	MAF_INRAE=2.5
NC_035093.1	8281864	.	T	C	.	.	MAF_INRAE=2.5;MAF_USDA=14.118
NC_035093.1	8281901	.	C	T	.	.	MAF_INRAE=5.833;MAF_USDA=6.557
NC_035093.1	8281913	.	C	T	.	.	MAF_INRAE=4.167;MAF_USDA=8.197
NC_035093.1	8281935	.	A	C	.	.	MAF_USDA=10.588
NC_035093.1	8282038	.	A	G	.	.	MAF_INRAE=10.526
NC_035093.1	8282092	.	T	C	.	.	MAF_INRAE=26.316
NC_035093.1	8282213	.	C	T	.	.	MAF_INRAE=28.947;MAF_USDA=39.881
NC_035093.1	8282220	.	C	A	.	.	MAF_INRAE=1.667
NC_035093.1	8282254	.	C	T	.	.	MAF_USDA=4.918
NC_035093.1	8282255	.	G	A	.	.	MAF_INRAE=3.333;MAF_USDA=9.412
NC_035093.1	8282303	.	T	A	.	.	MAF_INRAE=15.823
NC_035093.1	8282332	.	G	A	.	.	MAF_INRAE=3.333;MAF_USDA=10.0
NC_035093.1	8282471	.	C	A	.	.	MAF_INRAE=4.167;MAF_USDA=10.588
NC_035093.1	8282480	.	C	A	.	.	MAF_INRAE=4.167;MAF_USDA=10.0
NC_035093.1	8282494	.	C	T	.	.	MAF_INRAE=27.848;MAF_USDA=37.5
NC_035093.1	8282542	.	G	A	.	.	MAF_INRAE=5.0;MAF_USDA=23.529
NC_035093.1	8282549	.	A	G	.	.	MAF_INRAE=29.114;MAF_USDA=24.118
NC_035093.1	8282550	.	A	G	.	.	MAF_INRAE=35.833;MAF_USDA=29.167
NC_035093.1	8282551	.	C	A	.	.	MAF_INRAE=2.5;MAF_USDA=5.882
NC_035093.1	8282571	.	T	C	.	.	MAF_INRAE=38.608;MAF_USDA=18.235
NC_035093.1	8282640	.	C	T	.	.	MAF_INRAE=4.167;MAF_USDA=6.25
NC_035093.1	8282642	.	C	A	.	.	MAF_INRAE=10.526
NC_035093.1	8282698	.	C	T	.	.	MAF_INRAE=4.167;MAF_USDA=10.0
NC_035093.1	8282718	.	T	C	.	.	MAF_INRAE=21.519;MAF_USDA=6.557
NC_035093.1	8282749	.	T	G	.	.	MAF_INRAE=5.0;MAF_USDA=19.412
NC_035093.1	8282832	.	G	A	.	.	MAF_INRAE=5.0;MAF_USDA=17.647
NC_035093.1	8282833	.	G	A	.	.	MAF_INRAE=5.0;MAF_USDA=18.235
NC_035093.1	8282834	.	A	G	.	.	MAF_USDA=19.412
NC_035093.1	8282904	.	A	T	.	.	MAF_USDA=3.279
NC_035093.1	8282927	.	G	T	.	.	MAF_USDA=8.929
NC_035093.1	8282934	.	G	A	.	.	MAF_USDA=12.5
NC_035093.1	8282960	.	T	A	.	.	MAF_INRAE=2.5;MAF_USDA=10.588
NC_035093.1	8283021	.	A	C	.	.	MAF_USDA=4.918
NC_035093.1	8283026	.	T	C	.	.	MAF_INRAE=4.167;MAF_USDA=17.647
NC_035093.1	8283081	.	C	T	.	.	MAF_USDA=4.098
NC_035093.1	8283112	.	T	C	.	.	MAF_INRAE=37.342;MAF_USDA=11.176
NC_035093.1	8283175	.	G	T	.	.	MAF_INRAE=5.0;MAF_USDA=18.824
NC_035093.1	8283240	.	G	T	.	.	MAF_INRAE=42.405;MAF_USDA=27.647
NC_035093.1	8283254	.	C	G	.	.	MAF_INRAE=2.5;MAF_USDA=18.235
NC_035093.1	8283341	.	C	A	.	.	MAF_INRAE=5.0;MAF_USDA=18.824
NC_035093.1	8283342	.	T	G	.	.	MAF_INRAE=5.0;MAF_USDA=18.824
NC_035093.1	8283355	.	C	A	.	.	MAF_INRAE=2.5;MAF_USDA=1.639
NC_035093.1	8283360	.	A	G	.	.	MAF_INRAE=2.5;MAF_USDA=1.639
NC_035093.1	8283383	.	A	G	.	.	MAF_USDA=4.098
NC_035093.1	8283384	.	C	T	.	.	MAF_USDA=4.918
NC_035093.1	8283412	.	T	C	.	.	MAF_INRAE=5.0;MAF_USDA=18.235
NC_035093.1	8283420	.	T	C	.	.	MAF_INRAE=5.0;MAF_USDA=18.824
NC_035093.1	8283463	.	G	A	.	.	MAF_USDA=7.059
NC_035093.1	8283472	.	C	T	.	.	MAF_INRAE=29.114;MAF_USDA=22.941
NC_035093.1	8283537	.	A	C	.	.	MAF_INRAE=5.0;MAF_USDA=18.235
NC_035093.1	8283544	.	T	A	.	.	MAF_INRAE=5.0;MAF_USDA=18.235
NC_035093.1	8283551	.	C	A	.	.	MAF_INRAE=32.278;MAF_USDA=45.294
NC_035093.1	8283562	.	G	T	.	.	MAF_USDA=1.639
NC_035093.1	8283581	.	C	A	.	.	MAF_USDA=1.639
NC_035093.1	8283591	.	C	T	.	.	MAF_USDA=11.765
NC_035093.1	8283612	.	C	T	.	.	MAF_INRAE=21.519;MAF_USDA=2.459
NC_035093.1	8283613	.	G	C	.	.	MAF_INRAE=5.0;MAF_USDA=9.412
NC_035093.1	8283656	.	C	A	.	.	MAF_INRAE=21.519;MAF_USDA=5.738
NC_035093.1	8283660	.	T	C	.	.	MAF_INRAE=18.333;MAF_USDA=5.738
NC_035093.1	8283661	.	A	C	.	.	MAF_INRAE=18.333;MAF_USDA=4.918
NC_035093.1	8283663	.	T	C	.	.	MAF_INRAE=5.0;MAF_USDA=20.0
NC_035093.1	8283683	.	G	A	.	.	MAF_USDA=4.118
NC_035093.1	8283693	.	G	A	.	.	MAF_INRAE=13.291
NC_035093.1	8283704	.	G	A	.	.	MAF_INRAE=32.278;MAF_USDA=43.75
NC_035093.1	8283710	.	T	A	.	.	MAF_USDA=12.5
NC_035093.1	8283767	.	G	T	.	.	MAF_INRAE=15.823;MAF_USDA=10.656
NC_035093.1	8283792	.	C	G	.	.	MAF_INRAE=4.167;MAF_USDA=18.235
NC_035093.1	8283793	.	A	G	.	.	MAF_INRAE=4.167;MAF_USDA=18.235
NC_035093.1	8283824	.	G	A	.	.	MAF_USDA=31.25
NC_035093.1	8283854	.	T	C	.	.	MAF_INRAE=46.667;MAF_USDA=37.647
NC_035093.1	8283898	.	C	T	.	.	MAF_INRAE=48.101;MAF_USDA=20.833
NC_035093.1	8284119	.	C	T	.	.	MAF_INRAE=34.211;MAF_USDA=20.0
NC_035093.1	8284121	.	T	C	.	.	MAF_INRAE=2.5;MAF_USDA=20.833
NC_035093.1	8284186	.	T	G	.	.	MAF_USDA=1.765
NC_035093.1	8284196	.	G	A	.	.	MAF_INRAE=21.519;MAF_USDA=4.118
NC_035093.1	8284238	.	G	A	.	.	MAF_USDA=4.098
NC_035093.1	8284298	.	A	G	.	.	MAF_USDA=18.75
NC_035093.1	8284302	.	G	A	.	.	MAF_INRAE=26.582;MAF_USDA=47.917
NC_035093.1	8284335	.	G	A	.	.	MAF_INRAE=5.833;MAF_USDA=19.412
NC_035093.1	8284388	.	G	A	.	.	MAF_INRAE=21.519;MAF_USDA=2.459
NC_035093.1	8284446	.	C	A	.	.	MAF_INRAE=15.823;MAF_USDA=19.412
NC_035093.1	8284464	.	G	C	.	.	MAF_USDA=22.917
NC_035093.1	8284558	.	C	T	.	.	MAF_INRAE=13.924;MAF_USDA=49.412
NC_035093.1	8284677	.	A	G	.	.	MAF_INRAE=33.544;MAF_USDA=29.167
NC_035093.1	8284713	.	G	T	.	.	MAF_USDA=4.098
NC_035093.1	8284723	.	A	T	.	.	MAF_INRAE=24.051;MAF_USDA=12.941
NC_035093.1	8284730	.	T	G	.	.	MAF_INRAE=24.684;MAF_USDA=12.941
NC_035093.1	8284777	.	A	G	.	.	MAF_INRAE=24.684;MAF_USDA=32.941
NC_035093.1	8284779	.	A	T	.	.	MAF_INRAE=24.167;MAF_USDA=37.647
NC_035093.1	8284793	.	G	T	.	.	MAF_USDA=1.639
NC_035093.1	8284800	.	T	A	.	.	MAF_USDA=9.836
NC_035093.1	8284816	.	T	C	.	.	MAF_INRAE=31.579;MAF_USDA=33.529
NC_035093.1	8284817	.	A	C	.	.	MAF_INRAE=5.833;MAF_USDA=6.557
NC_035093.1	8284818	.	C	T	.	.	MAF_USDA=31.176
NC_035093.1	8284840	.	T	A	.	.	MAF_USDA=7.059
NC_035093.1	8284843	.	A	T	.	.	MAF_USDA=7.059
NC_035093.1	8284847	.	T	C	.	.	MAF_INRAE=2.5
NC_035093.1	8284869	.	G	T	.	.	MAF_USDA=5.738
NC_035093.1	8284901	.	C	T	.	.	MAF_USDA=1.639
NC_035093.1	8284914	.	T	C	.	.	MAF_USDA=4.167
NC_035093.1	8285015	.	A	C	.	.	MAF_INRAE=24.051;MAF_USDA=13.529
NC_035093.1	8285086	.	T	C	.	.	MAF_INRAE=16.456;MAF_USDA=10.588
NC_035093.1	8285099	.	T	C	.	.	MAF_INRAE=16.456;MAF_USDA=10.588
NC_035093.1	8285204	.	C	T	.	.	MAF_USDA=1.639
NC_035093.1	8285241	.	G	A	.	.	MAF_INRAE=21.519;MAF_USDA=2.459
NC_035093.1	8285243	.	C	T	.	.	MAF_INRAE=18.333;MAF_USDA=5.738
NC_035093.1	8285256	.	G	A	.	.	MAF_INRAE=10.526;MAF_USDA=7.059
NC_035093.1	8285310	.	C	A	.	.	MAF_INRAE=4.167;MAF_USDA=10.0
NC_035093.1	8285317	.	T	C	.	.	MAF_INRAE=2.5
NC_035093.1	8285375	.	A	G	.	.	MAF_INRAE=36.709;MAF_USDA=18.824
NC_035093.1	8285451	.	T	C	.	.	MAF_USDA=2.459
NC_035093.1	8285470	.	C	G	.	.	MAF_INRAE=12.025
NC_035093.1	8285499	.	C	A	.	.	MAF_USDA=2.083
NC_035093.1	8285526	.	C	T	.	.	MAF_INRAE=15.19;MAF_USDA=41.176
NC_035093.1	8285640	.	G	C	.	.	MAF_INRAE=5.263
NC_035093.1	8285848	.	C	A	.	.	MAF_USDA=6.471
NC_035093.1	8285972	.	T	A	.	.	MAF_USDA=5.738
NC_035093.1	8285980	.	G	T	.	.	MAF_INRAE=43.671;MAF_USDA=17.059
NC_035093.1	8286058	.	C	T	.	.	MAF_USDA=4.167
NC_035093.1	8286079	.	G	T	.	.	MAF_INRAE=13.924;MAF_USDA=20.0
NC_035093.1	8286228	.	T	C	.	.	MAF_INRAE=13.924;MAF_USDA=20.0
NC_035093.1	8286237	.	C	T	.	.	MAF_USDA=2.083
NC_035093.1	8286241	.	T	C	.	.	MAF_INRAE=21.519;MAF_USDA=3.279
NC_035093.1	8286349	.	T	C	.	.	MAF_USDA=11.176
NC_035093.1	8286383	.	T	G	.	.	MAF_INRAE=43.671;MAF_USDA=15.882
NC_035093.1	8286425	.	G	C	.	.	MAF_INRAE=17.089;MAF_USDA=22.131
NC_035093.1	8286455	.	T	C	.	.	MAF_INRAE=12.025;MAF_USDA=40.0
NC_035093.1	8286468	.	G	A	.	.	MAF_INRAE=13.924
NC_035093.1	8286495	.	A	T	.	.	MAF_USDA=4.706
NC_035093.1	8286538	.	A	G	.	.	MAF_USDA=1.639
NC_035093.1	8286592	.	C	T	.	.	MAF_INRAE=1.667
NC_035093.1	8286615	.	G	T	.	.	MAF_USDA=1.639
NC_035093.1	8286652	.	C	T	.	.	MAF_INRAE=31.013;MAF_USDA=26.471
NC_035093.1	8286719	.	G	A	.	.	MAF_USDA=1.639
NC_035093.1	8286856	.	C	T	.	.	MAF_USDA=5.294
NC_035093.1	8286877	.	C	T	.	.	MAF_USDA=2.083
NC_035093.1	8286884	.	C	A	.	.	MAF_INRAE=20.886;MAF_USDA=10.588
NC_035093.1	8286927	.	G	A	.	.	MAF_USDA=4.118
NC_035093.1	8286994	.	A	G	.	.	MAF_USDA=4.918
NC_035093.1	8287003	.	T	A	.	.	MAF_INRAE=15.19;MAF_USDA=16.471
NC_035093.1	8287025	.	T	G	.	.	MAF_USDA=8.824
NC_035093.1	8287033	.	C	T	.	.	MAF_USDA=7.059
NC_035093.1	8287054	.	A	G	.	.	MAF_USDA=1.639
NC_035093.1	8287078	.	G	C	.	.	MAF_INRAE=16.456;MAF_USDA=9.412
NC_035093.1	8287326	.	G	C	.	.	MAF_INRAE=1.667
NC_035093.1	8287532	.	A	C	.	.	MAF_INRAE=12.658;MAF_USDA=8.824
NC_035093.1	8287556	.	C	T	.	.	MAF_USDA=5.738
NC_035093.1	8287558	.	G	C	.	.	MAF_INRAE=39.873;MAF_USDA=32.941
NC_035093.1	8287713	.	C	T	.	.	MAF_INRAE=29.747;MAF_USDA=11.765
NC_035093.1	8287716	.	C	T	.	.	MAF_USDA=2.083
NC_035093.1	8287717	.	C	G	.	.	MAF_USDA=3.279
NC_035093.1	8287720	.	G	A	.	.	MAF_USDA=17.059
NC_035093.1	8287728	.	C	T	.	.	MAF_USDA=1.639
NC_035093.1	8287789	.	C	T	.	.	MAF_INRAE=44.937;MAF_USDA=11.765
NC_035093.1	8287835	.	G	C	.	.	MAF_INRAE=12.658;MAF_USDA=15.294
NC_035093.1	8287844	.	G	A	.	.	MAF_USDA=9.836
NC_035093.1	8287878	.	A	G	.	.	MAF_INRAE=20.253;MAF_USDA=21.176
NC_035093.1	8287890	.	G	A	.	.	MAF_USDA=6.471
NC_035093.1	8287962	.	C	T	.	.	MAF_INRAE=1.667;MAF_USDA=10.588
NC_035093.1	8287979	.	C	T	.	.	MAF_INRAE=2.5;MAF_USDA=1.639
NC_035093.1	8287984	.	C	T	.	.	MAF_USDA=6.471
NC_035093.1	8288012	.	G	T	.	.	MAF_USDA=7.647
NC_035093.1	8288020	.	C	T	.	.	MAF_USDA=1.639
NC_035093.1	8288035	.	T	C	.	.	MAF_INRAE=18.354;MAF_USDA=13.529
NC_035093.1	8288087	.	C	T	.	.	MAF_USDA=18.75
NC_035093.1	8288095	.	T	C	.	.	MAF_INRAE=15.19;MAF_USDA=27.647
NC_035093.1	8288126	.	A	C	.	.	MAF_INRAE=32.278;MAF_USDA=47.059
NC_035093.1	8288161	.	C	T	.	.	MAF_USDA=2.083
NC_035093.1	8288162	.	G	A	.	.	MAF_USDA=1.639
NC_035093.1	8288278	.	T	C	.	.	MAF_INRAE=38.608;MAF_USDA=31.765
NC_035093.1	8288361	.	C	G	.	.	MAF_INRAE=44.304;MAF_USDA=11.176
NC_035093.1	8288430	.	A	G	.	.	MAF_USDA=9.016
NC_035093.1	8288543	.	C	T	.	.	MAF_INRAE=16.456;MAF_USDA=10.588
NC_035093.1	8288595	.	G	A	.	.	MAF_INRAE=17.5;MAF_USDA=3.279
NC_035093.1	8288616	.	C	T	.	.	MAF_INRAE=17.722;MAF_USDA=27.083
NC_035093.1	8288685	.	A	G	.	.	MAF_INRAE=32.911;MAF_USDA=45.833
NC_035093.1	8288735	.	G	T	.	.	MAF_INRAE=38.608;MAF_USDA=23.529
NC_035093.1	8288739	.	G	A	.	.	MAF_INRAE=35.833;MAF_USDA=23.529
NC_035093.1	8288877	.	G	C	.	.	MAF_INRAE=38.608;MAF_USDA=23.529
NC_035093.1	8288892	.	T	C	.	.	MAF_USDA=9.836
NC_035093.1	8288932	.	C	T	.	.	MAF_USDA=2.459
NC_035093.1	8288946	.	C	T	.	.	MAF_INRAE=22.152;MAF_USDA=39.412
NC_035093.1	8288951	.	A	G	.	.	MAF_INRAE=38.608;MAF_USDA=21.765
NC_035093.1	8288996	.	T	C	.	.	MAF_USDA=1.765
NC_035093.1	8289095	.	C	A	.	.	MAF_USDA=1.639
NC_035093.1	8289105	.	G	A	.	.	MAF_USDA=2.459
NC_035093.1	8289219	.	T	G	.	.	MAF_INRAE=22.152;MAF_USDA=44.118
NC_035093.1	8289228	.	G	A	.	.	MAF_USDA=1.639
NC_035093.1	8289303	.	C	G	.	.	MAF_INRAE=13.291;MAF_USDA=17.213
NC_035093.1	8289318	.	C	T	.	.	MAF_INRAE=13.291;MAF_USDA=4.918
NC_035093.1	8289345	.	G	T	.	.	MAF_USDA=1.639
NC_035093.1	8289387	.	G	A	.	.	MAF_USDA=2.459
NC_035093.1	8289405	.	C	T	.	.	MAF_INRAE=17.5;MAF_USDA=3.279
NC_035093.1	8289496	.	C	T	.	.	MAF_USDA=1.639
NC_035093.1	8289587	.	C	A	.	.	MAF_INRAE=10.526;MAF_USDA=16.667
NC_035093.1	8289821	.	G	A	.	.	MAF_INRAE=10.0;MAF_USDA=2.941
NC_035093.1	8289835	.	T	C	.	.	MAF_INRAE=10.0;MAF_USDA=2.941
NC_035093.1	8289849	.	C	T	.	.	MAF_INRAE=10.526;MAF_USDA=7.143
NC_035093.1	8289940	.	A	G	.	.	MAF_INRAE=13.291;MAF_USDA=10.656
NC_035093.1	8289949	.	C	T	.	.	MAF_USDA=9.016
NC_035093.1	8289962	.	G	A	.	.	MAF_USDA=8.197
NC_035093.1	8289967	.	C	T	.	.	MAF_INRAE=16.456;MAF_USDA=11.176
NC_035093.1	8290062	.	G	T	.	.	MAF_USDA=8.197
NC_035093.1	8290063	.	A	G	.	.	MAF_INRAE=16.456;MAF_USDA=10.588
NC_035093.1	8290071	.	G	T	.	.	MAF_INRAE=20.886;MAF_USDA=42.941
NC_035093.1	8290087	.	G	A	.	.	MAF_INRAE=13.291;MAF_USDA=1.639
NC_035093.1	8290182	.	C	T	.	.	MAF_USDA=4.098
NC_035093.1	8290214	.	G	A	.	.	MAF_USDA=3.279
NC_035093.1	8290286	.	T	C	.	.	MAF_INRAE=48.101;MAF_USDA=22.941
NC_035093.1	8290299	.	A	C	.	.	MAF_USDA=2.459
NC_035093.1	8290385	.	G	C	.	.	MAF_INRAE=16.456;MAF_USDA=31.176
NC_035093.1	8290437	.	C	T	.	.	MAF_INRAE=34.81;MAF_USDA=9.412
NC_035093.1	8290438	.	G	A	.	.	MAF_INRAE=29.114;MAF_USDA=20.0
NC_035093.1	8290473	.	T	G	.	.	MAF_INRAE=28.481;MAF_USDA=12.295
NC_035093.1	8290486	.	G	T	.	.	MAF_INRAE=24.167
NC_035093.1	8290519	.	T	A	.	.	MAF_INRAE=3.333
NC_035093.1	8290555	.	A	G	.	.	MAF_USDA=1.639
NC_035093.1	8290624	.	G	A	.	.	MAF_USDA=14.706
NC_035093.1	8290662	.	A	T	.	.	MAF_USDA=2.459
NC_035093.1	8290741	.	G	C	.	.	MAF_USDA=4.098
NC_035093.1	8290800	.	C	T	.	.	MAF_USDA=3.279
NC_035093.1	8290826	.	C	A	.	.	MAF_USDA=6.557
NC_035093.1	8290870	.	G	C	.	.	MAF_USDA=6.557
NC_035093.1	8290908	.	A	C	.	.	MAF_INRAE=1.667;MAF_USDA=1.639
NC_035093.1	8290926	.	G	A	.	.	MAF_INRAE=26.316;MAF_USDA=17.059
NC_035093.1	8290960	.	C	T	.	.	MAF_USDA=1.639
NC_035093.1	8290970	.	C	T	.	.	MAF_USDA=5.738
NC_035093.1	8290980	.	C	T	.	.	MAF_USDA=3.279
NC_035093.1	8290994	.	A	C	.	.	MAF_USDA=1.639
NC_035093.1	8291021	.	A	G	.	.	MAF_INRAE=41.139;MAF_USDA=28.824
NC_035093.1	8291024	.	A	T	.	.	MAF_INRAE=37.5;MAF_USDA=28.824
NC_035093.1	8291025	.	G	A	.	.	MAF_INRAE=37.5;MAF_USDA=28.235
NC_035093.1	8291035	.	C	G	.	.	MAF_INRAE=13.291;MAF_USDA=15.882
NC_035093.1	8291064	.	A	T	.	.	MAF_USDA=1.639
NC_035093.1	8291106	.	T	G	.	.	MAF_INRAE=1.667;MAF_USDA=21.311
NC_035093.1	8291108	.	C	T	.	.	MAF_INRAE=24.684;MAF_USDA=12.941
NC_035093.1	8291110	.	C	G	.	.	MAF_USDA=5.882
NC_035093.1	8291155	.	C	G	.	.	MAF_INRAE=12.658;MAF_USDA=23.529
NC_035093.1	8291176	.	A	G	.	.	MAF_USDA=3.571
NC_035093.1	8291188	.	A	T	.	.	MAF_USDA=3.39
NC_035093.1	8291276	.	C	T	.	.	MAF_USDA=4.098
NC_035093.1	8291282	.	C	T	.	.	MAF_USDA=5.738
NC_035093.1	8291461	.	G	A	.	.	MAF_USDA=1.639
NC_035093.1	8291492	.	G	A	.	.	MAF_INRAE=10.526;MAF_USDA=7.059
NC_035093.1	8291626	.	C	T	.	.	MAF_INRAE=11.392;MAF_USDA=26.471
NC_035093.1	8291636	.	T	C	.	.	MAF_INRAE=48.101;MAF_USDA=34.118
NC_035093.1	8291645	.	C	T	.	.	MAF_USDA=1.639
NC_035093.1	8291679	.	A	G	.	.	MAF_USDA=5.738
NC_035093.1	8291729	.	C	T	.	.	MAF_USDA=2.459
NC_035093.1	8291799	.	T	C	.	.	MAF_USDA=1.639
NC_035093.1	8291829	.	C	G	.	.	MAF_INRAE=38.608;MAF_USDA=29.412
NC_035093.1	8291830	.	A	T	.	.	MAF_USDA=5.882
NC_035093.1	8291843	.	C	A	.	.	MAF_USDA=11.176
NC_035093.1	8291856	.	A	T	.	.	MAF_INRAE=9.167;MAF_USDA=3.279
NC_035093.1	8291860	.	G	T	.	.	MAF_INRAE=10.526;MAF_USDA=7.059
NC_035093.1	8291881	.	T	A	.	.	MAF_USDA=3.279
NC_035093.1	8291883	.	G	C	.	.	MAF_USDA=2.459
NC_035093.1	8291899	.	A	T	.	.	MAF_USDA=1.639
NC_035093.1	8291915	.	T	G	.	.	MAF_INRAE=38.608;MAF_USDA=46.471
NC_035093.1	8291979	.	C	T	.	.	MAF_USDA=3.279
NC_035093.1	8292011	.	G	C	.	.	MAF_USDA=1.639
NC_035093.1	8292030	.	G	A	.	.	MAF_USDA=1.639
NC_035093.1	8292042	.	G	A	.	.	MAF_INRAE=10.0;MAF_USDA=2.353
NC_035093.1	8292096	.	C	T	.	.	MAF_INRAE=12.658;MAF_USDA=14.118
NC_035093.1	8292099	.	A	G	.	.	MAF_INRAE=38.608;MAF_USDA=29.412
NC_035093.1	8292103	.	A	C	.	.	MAF_USDA=9.016
NC_035093.1	8292151	.	T	G	.	.	MAF_INRAE=35.0
NC_035093.1	8292165	.	C	T	.	.	MAF_USDA=3.333
NC_035093.1	8292182	.	T	C	.	.	MAF_USDA=10.119
NC_035093.1	8292220	.	A	G	.	.	MAF_INRAE=38.608;MAF_USDA=30.952
NC_035093.1	8292231	.	C	T	.	.	MAF_INRAE=50.0;MAF_USDA=35.119
NC_035093.1	8292354	.	C	A	.	.	MAF_USDA=7.143
NC_035093.1	8292357	.	T	C	.	.	MAF_USDA=31.25
NC_035093.1	8292385	.	G	T	.	.	MAF_USDA=1.639
NC_035093.1	8292598	.	T	A	.	.	MAF_INRAE=35.833;MAF_USDA=45.833
NC_035093.1	8292624	.	A	G	.	.	MAF_INRAE=38.608;MAF_USDA=17.857
NC_035093.1	8292638	.	T	G	.	.	MAF_INRAE=38.608;MAF_USDA=28.235
NC_035093.1	8292670	.	A	G	.	.	MAF_INRAE=49.367;MAF_USDA=39.412
NC_035093.1	8292774	.	G	A	.	.	MAF_USDA=8.333
NC_035093.1	8293233	.	T	A	.	.	MAF_USDA=22.917
NC_035093.1	8293235	.	C	A	.	.	MAF_USDA=2.586
NC_035093.1	8293242	.	T	A	.	.	MAF_USDA=4.167
NC_035093.1	8293270	.	G	T	.	.	MAF_USDA=40.476
NC_035093.1	8293318	.	C	T	.	.	MAF_USDA=1.639
NC_035093.1	8293329	.	G	T	.	.	MAF_USDA=14.583
NC_035093.1	8293348	.	G	A	.	.	MAF_USDA=12.941
NC_035093.1	8293357	.	A	C	.	.	MAF_USDA=13.529
NC_035093.1	8293360	.	G	T	.	.	MAF_USDA=13.529
NC_035093.1	8293361	.	G	T	.	.	MAF_USDA=13.529
NC_035093.1	8293363	.	T	C	.	.	MAF_USDA=1.639
NC_035093.1	8293395	.	G	A	.	.	MAF_USDA=11.765
NC_035093.1	8293436	.	A	C	.	.	MAF_USDA=13.529
NC_035093.1	8293597	.	A	C	.	.	MAF_USDA=4.118
NC_035093.1	8293659	.	G	A	.	.	MAF_USDA=1.765
NC_035093.1	8293669	.	G	T	.	.	MAF_USDA=4.098
NC_035093.1	8294665	.	G	C	.	.	MAF_USDA=10.119
NC_035093.1	8294671	.	C	T	.	.	MAF_USDA=33.333
NC_035093.1	8294685	.	C	T	.	.	MAF_INRAE=5.263;MAF_USDA=8.333
NC_035093.1	8294686	.	G	A	.	.	MAF_USDA=2.41
NC_035093.1	8294693	.	T	G	.	.	MAF_USDA=46.429
NC_035093.1	8294722	.	T	G	.	.	MAF_USDA=3.333
NC_035093.1	8294741	.	C	A	.	.	MAF_USDA=16.471
NC_035093.1	8294765	.	A	C	.	.	MAF_USDA=35.294
NC_035093.1	8294778	.	G	A	.	.	MAF_USDA=3.279
NC_035093.1	8294852	.	C	T	.	.	MAF_USDA=5.294
NC_035093.1	8294894	.	C	G	.	.	MAF_INRAE=40.506;MAF_USDA=35.294
NC_035093.1	8294978	.	A	T	.	.	MAF_USDA=14.583
NC_035093.1	8294989	.	A	G	.	.	MAF_INRAE=3.797;MAF_USDA=4.706
NC_035093.1	8295021	.	G	T	.	.	MAF_USDA=6.471
NC_035093.1	8295057	.	A	T	.	.	MAF_USDA=9.412
NC_035093.1	8295069	.	T	A	.	.	MAF_USDA=2.459
NC_035093.1	8295080	.	G	T	.	.	MAF_USDA=8.824
NC_035093.1	8295100	.	G	T	.	.	MAF_USDA=2.083
NC_035093.1	8295106	.	G	T	.	.	MAF_INRAE=39.241;MAF_USDA=42.941
NC_035093.1	8295227	.	T	C	.	.	MAF_USDA=8.824
NC_035093.1	8295232	.	T	A	.	.	MAF_USDA=8.824
NC_035093.1	8295236	.	T	G	.	.	MAF_USDA=1.639
NC_035093.1	8295310	.	T	A	.	.	MAF_USDA=4.098
NC_035093.1	8295348	.	T	C	.	.	MAF_INRAE=12.5;MAF_USDA=8.824
NC_035093.1	8295357	.	C	T	.	.	MAF_INRAE=34.177;MAF_USDA=17.647
NC_035093.1	8295416	.	T	A	.	.	MAF_INRAE=49.367;MAF_USDA=23.529
NC_035093.1	8295428	.	G	C	.	.	MAF_INRAE=9.494;MAF_USDA=7.5
NC_035093.1	8295436	.	A	C	.	.	MAF_INRAE=48.734;MAF_USDA=21.765
NC_035093.1	8295494	.	G	C	.	.	MAF_INRAE=10.759;MAF_USDA=10.656
NC_035093.1	8295522	.	T	G	.	.	MAF_USDA=5.882
NC_035093.1	8295546	.	G	A	.	.	MAF_INRAE=10.526;MAF_USDA=7.059
NC_035093.1	8295554	.	A	G	.	.	MAF_INRAE=15.823;MAF_USDA=2.459
NC_035093.1	8295560	.	C	A	.	.	MAF_INRAE=50.0;MAF_USDA=36.471
NC_035093.1	8295564	.	T	G	.	.	MAF_USDA=5.294
NC_035093.1	8295644	.	T	G	.	.	MAF_INRAE=27.215;MAF_USDA=18.235
NC_035093.1	8295665	.	G	T	.	.	MAF_USDA=3.279
NC_035093.1	8295725	.	G	A	.	.	MAF_USDA=5.738
NC_035093.1	8295808	.	C	A	.	.	MAF_INRAE=9.167;MAF_USDA=3.279
NC_035093.1	8295853	.	G	T	.	.	MAF_USDA=2.459
NC_035093.1	8295990	.	T	G	.	.	MAF_USDA=4.167
NC_035093.1	8295991	.	T	A	.	.	MAF_USDA=4.167
NC_035093.1	8295993	.	A	C	.	.	MAF_USDA=4.167
NC_035093.1	8296028	.	G	A	.	.	MAF_USDA=24.118
NC_035093.1	8296029	.	T	A	.	.	MAF_USDA=24.118
NC_035093.1	8296030	.	A	T	.	.	MAF_USDA=24.118
NC_035093.1	8296031	.	C	G	.	.	MAF_USDA=24.118
NC_035093.1	8296053	.	C	A	.	.	MAF_INRAE=17.089;MAF_USDA=12.941
NC_035093.1	8296059	.	A	T	.	.	MAF_INRAE=24.684;MAF_USDA=14.706
NC_035093.1	8296062	.	T	C	.	.	MAF_INRAE=25.833;MAF_USDA=14.118
NC_035093.1	8296091	.	G	T	.	.	MAF_USDA=4.918
NC_035093.1	8296142	.	A	G	.	.	MAF_INRAE=24.684;MAF_USDA=16.667
NC_035093.1	8296144	.	C	T	.	.	MAF_INRAE=25.833;MAF_USDA=16.667
NC_035093.1	8296169	.	C	A	.	.	MAF_INRAE=17.089;MAF_USDA=25.595
NC_035093.1	8296173	.	C	T	.	.	MAF_USDA=2.5
NC_035093.1	8296203	.	G	T	.	.	MAF_INRAE=17.5;MAF_USDA=4.098
NC_035093.1	8296298	.	A	G	.	.	MAF_INRAE=47.468;MAF_USDA=21.765
NC_035093.1	8296359	.	A	G	.	.	MAF_USDA=4.918
NC_035093.1	8296396	.	G	A	.	.	MAF_INRAE=1.667
NC_035093.1	8296426	.	C	T	.	.	MAF_USDA=11.176
NC_035093.1	8296587	.	C	T	.	.	MAF_USDA=5.882
NC_035093.1	8296614	.	A	T	.	.	MAF_INRAE=44.304;MAF_USDA=25.294
NC_035093.1	8296706	.	G	A	.	.	MAF_INRAE=22.785;MAF_USDA=12.941
NC_035093.1	8296726	.	G	A	.	.	MAF_USDA=2.083
NC_035093.1	8296761	.	C	A	.	.	MAF_INRAE=16.456;MAF_USDA=9.412
NC_035093.1	8296783	.	G	A	.	.	MAF_USDA=4.918
NC_035093.1	8296857	.	G	T	.	.	MAF_INRAE=23.418;MAF_USDA=14.583
NC_035093.1	8296898	.	A	T	.	.	MAF_USDA=10.0
NC_035093.1	8297153	.	A	T	.	.	MAF_USDA=2.5
NC_035093.1	8297204	.	G	A	.	.	MAF_INRAE=22.785;MAF_USDA=32.353
NC_035093.1	8297252	.	T	C	.	.	MAF_INRAE=43.671;MAF_USDA=25.294
NC_035093.1	8297266	.	C	T	.	.	MAF_INRAE=22.785;MAF_USDA=27.059
NC_035093.1	8297322	.	C	T	.	.	MAF_USDA=9.016
NC_035093.1	8297330	.	G	T	.	.	MAF_INRAE=10.526;MAF_USDA=18.75
NC_035093.1	8297337	.	G	T	.	.	MAF_INRAE=24.167;MAF_USDA=39.583
NC_035093.1	8297361	.	G	T	.	.	MAF_INRAE=23.418;MAF_USDA=15.294
NC_035093.1	8297443	.	A	T	.	.	MAF_USDA=3.279
NC_035093.1	8297444	.	T	A	.	.	MAF_USDA=3.279
NC_035093.1	8297469	.	C	A	.	.	MAF_USDA=16.471
NC_035093.1	8297552	.	T	C	.	.	MAF_USDA=1.639
NC_035093.1	8297592	.	G	A	.	.	MAF_INRAE=5.833;MAF_USDA=9.412
NC_035093.1	8297600	.	C	A	.	.	MAF_USDA=4.918
NC_035093.1	8297606	.	C	A	.	.	MAF_USDA=5.882
NC_035093.1	8297614	.	G	A	.	.	MAF_INRAE=5.263
NC_035093.1	8297656	.	G	A	.	.	MAF_INRAE=20.886;MAF_USDA=37.647
NC_035093.1	8297665	.	G	C	.	.	MAF_INRAE=44.304;MAF_USDA=27.647
NC_035093.1	8297747	.	G	A	.	.	MAF_USDA=3.279
NC_035093.1	8297758	.	G	T	.	.	MAF_INRAE=13.924;MAF_USDA=7.738
NC_035093.1	8297787	.	G	C	.	.	MAF_USDA=7.377
NC_035093.1	8297788	.	C	A	.	.	MAF_INRAE=20.886;MAF_USDA=37.647
NC_035093.1	8297790	.	G	T,A	.	.	MAF_INRAE=26.316;MAF_USDA=3.279
NC_035093.1	8297845	.	A	C	.	.	MAF_USDA=3.279
NC_035093.1	8297884	.	C	T	.	.	MAF_INRAE=20.886;MAF_USDA=38.235
NC_035093.1	8297902	.	T	C	.	.	MAF_INRAE=15.19;MAF_USDA=2.459
NC_035093.1	8297927	.	A	C	.	.	MAF_INRAE=11.392
NC_035093.1	8297929	.	G	A	.	.	MAF_INRAE=20.886;MAF_USDA=38.235
NC_035093.1	8297974	.	G	A	.	.	MAF_INRAE=15.823;MAF_USDA=1.639
NC_035093.1	8297993	.	A	C	.	.	MAF_USDA=2.459
NC_035093.1	8298014	.	G	A	.	.	MAF_INRAE=23.418;MAF_USDA=30.0
NC_035093.1	8298045	.	G	A	.	.	MAF_INRAE=10.526;MAF_USDA=7.059
NC_035093.1	8298082	.	G	A	.	.	MAF_USDA=2.083
NC_035093.1	8298095	.	C	T	.	.	MAF_INRAE=23.418;MAF_USDA=28.824
NC_035093.1	8298102	.	T	C	.	.	MAF_USDA=5.294
NC_035093.1	8298120	.	C	A	.	.	MAF_INRAE=44.304;MAF_USDA=29.762
NC_035093.1	8298178	.	G	A	.	.	MAF_USDA=4.098
NC_035093.1	8298214	.	C	T	.	.	MAF_USDA=1.765
NC_035093.1	8298221	.	C	T	.	.	MAF_USDA=5.882
NC_035093.1	8298247	.	G	T	.	.	MAF_USDA=5.882
NC_035093.1	8298370	.	C	T	.	.	MAF_USDA=12.5
NC_035093.1	8298389	.	C	G	.	.	MAF_INRAE=47.368;MAF_USDA=35.294
NC_035093.1	8298428	.	G	A	.	.	MAF_INRAE=1.667
NC_035093.1	8298557	.	G	C	.	.	MAF_INRAE=39.241;MAF_USDA=31.765
NC_035093.1	8298560	.	C	T	.	.	MAF_INRAE=36.667;MAF_USDA=32.353
NC_035093.1	8298606	.	G	C	.	.	MAF_INRAE=25.316;MAF_USDA=34.706
NC_035093.1	8298628	.	C	T	.	.	MAF_INRAE=5.263
NC_035093.1	8298698	.	A	G	.	.	MAF_INRAE=10.526;MAF_USDA=7.059
NC_035093.1	8298721	.	G	A	.	.	MAF_USDA=3.333
NC_035093.1	8298810	.	A	G	.	.	MAF_USDA=4.167
NC_035093.1	8298863	.	C	T	.	.	MAF_USDA=9.412
NC_035093.1	8298961	.	T	A	.	.	MAF_INRAE=16.456;MAF_USDA=9.412
NC_035093.1	8298964	.	C	T	.	.	MAF_INRAE=36.667;MAF_USDA=37.647
NC_035093.1	8299052	.	T	G	.	.	MAF_USDA=4.918
NC_035093.1	8299072	.	A	C	.	.	MAF_USDA=4.098
NC_035093.1	8299094	.	C	A	.	.	MAF_USDA=1.639
NC_035093.1	8299139	.	A	C	.	.	MAF_USDA=5.882
NC_035093.1	8299246	.	C	T	.	.	MAF_INRAE=8.861;MAF_USDA=7.377
NC_035093.1	8299304	.	A	T	.	.	MAF_INRAE=26.667;MAF_USDA=43.75
NC_035093.1	8299319	.	T	C	.	.	MAF_INRAE=10.0
NC_035093.1	8299327	.	C	A	.	.	MAF_INRAE=15.823;MAF_USDA=18.75
NC_035093.1	8299338	.	A	G	.	.	MAF_INRAE=36.709;MAF_USDA=41.667
NC_035093.1	8299377	.	T	G	.	.	MAF_INRAE=16.667;MAF_USDA=37.647
NC_035093.1	8299379	.	T	C	.	.	MAF_USDA=4.918
NC_035093.1	8299380	.	C	G	.	.	MAF_USDA=4.098
NC_035093.1	8299386	.	C	T	.	.	MAF_USDA=3.279
NC_035093.1	8299387	.	G	A	.	.	MAF_USDA=4.918
NC_035093.1	8299466	.	C	T	.	.	MAF_INRAE=41.772;MAF_USDA=35.714
NC_035093.1	8299514	.	T	A	.	.	MAF_INRAE=37.342;MAF_USDA=26.19
NC_035093.1	8299539	.	C	G	.	.	MAF_USDA=1.639
NC_035093.1	8299550	.	C	T	.	.	MAF_USDA=2.459
NC_035093.1	8299554	.	T	C	.	.	MAF_USDA=3.279
NC_035093.1	8299629	.	G	T	.	.	MAF_INRAE=1.667
NC_035093.1	8299695	.	C	T	.	.	MAF_INRAE=12.658;MAF_USDA=8.235
NC_035093.1	8299918	.	G	T	.	.	MAF_USDA=2.5
NC_035093.1	8299921	.	T	C	.	.	MAF_USDA=9.322
NC_035093.1	8299937	.	C	T	.	.	MAF_INRAE=7.5;MAF_USDA=10.714
NC_035093.1	8299984	.	C	T	.	.	MAF_INRAE=2.5
NC_035093.1	8300052	.	G	A	.	.	MAF_USDA=18.75
NC_035093.1	8300080	.	T	C	.	.	MAF_USDA=32.941
NC_035093.1	8300094	.	A	T	.	.	MAF_USDA=41.667
NC_035093.1	8300178	.	T	A	.	.	MAF_USDA=37.5
NC_035093.1	8300208	.	C	T	.	.	MAF_USDA=1.639
NC_035093.1	8300225	.	C	T	.	.	MAF_USDA=12.5
NC_035093.1	8300272	.	A	G	.	.	MAF_USDA=2.459
NC_035093.1	8300306	.	G	A	.	.	MAF_USDA=1.639
NC_035093.1	8300325	.	G	A	.	.	MAF_INRAE=10.0;MAF_USDA=1.765
NC_035093.1	8300332	.	T	C	.	.	MAF_USDA=13.115
NC_035093.1	8300429	.	A	G	.	.	MAF_USDA=12.353
NC_035093.1	8300495	.	A	T	.	.	MAF_INRAE=12.658;MAF_USDA=8.235
NC_035093.1	8300503	.	C	T	.	.	MAF_USDA=14.583
NC_035093.1	8300504	.	C	A	.	.	MAF_USDA=7.059
NC_035093.1	8300527	.	C	A	.	.	MAF_USDA=3.279
NC_035093.1	8300539	.	C	A	.	.	MAF_INRAE=15.823;MAF_USDA=9.412
NC_035093.1	8300549	.	C	A	.	.	MAF_INRAE=28.481;MAF_USDA=22.917
NC_035093.1	8300564	.	T	C	.	.	MAF_INRAE=7.5;MAF_USDA=10.0
NC_035093.1	8300565	.	T	A	.	.	MAF_INRAE=7.5;MAF_USDA=10.0
NC_035093.1	8300630	.	T	G	.	.	MAF_INRAE=16.456;MAF_USDA=9.412
NC_035093.1	8300637	.	G	C	.	.	MAF_INRAE=17.5;MAF_USDA=10.588
NC_035093.1	8300724	.	A	T	.	.	MAF_INRAE=48.734;MAF_USDA=20.588
NC_035093.1	8300735	.	A	T	.	.	MAF_INRAE=6.667;MAF_USDA=8.824
NC_035093.1	8300747	.	G	A	.	.	MAF_INRAE=8.333
NC_035093.1	8300800	.	C	A	.	.	MAF_INRAE=9.494;MAF_USDA=4.098
NC_035093.1	8300847	.	T	A	.	.	MAF_USDA=1.639
NC_035093.1	8300929	.	C	T	.	.	MAF_INRAE=2.5;MAF_USDA=5.294
NC_035093.1	8300939	.	G	T	.	.	MAF_INRAE=2.5;MAF_USDA=5.294
NC_035093.1	8300952	.	T	C	.	.	MAF_USDA=3.279
NC_035093.1	8300992	.	T	C	.	.	MAF_USDA=12.353
NC_035093.1	8301039	.	G	C	.	.	MAF_USDA=1.786
NC_035093.1	8301060	.	A	G	.	.	MAF_USDA=4.167
NC_035093.1	8301149	.	T	C	.	.	MAF_INRAE=15.823;MAF_USDA=45.294
NC_035093.1	8301208	.	A	G	.	.	MAF_INRAE=12.658;MAF_USDA=38.235
NC_035093.1	8301209	.	A	G	.	.	MAF_INRAE=27.5;MAF_USDA=24.118
NC_035093.1	8301239	.	C	A	.	.	MAF_USDA=4.118
NC_035093.1	8301268	.	T	C	.	.	MAF_INRAE=29.747;MAF_USDA=33.529
NC_035093.1	8301272	.	T	A	.	.	MAF_USDA=11.475
NC_035093.1	8301329	.	A	G	.	.	MAF_INRAE=41.139;MAF_USDA=4.918
NC_035093.1	8301331	.	C	A	.	.	MAF_INRAE=16.456;MAF_USDA=41.176
NC_035093.1	8301339	.	A	C	.	.	MAF_USDA=1.639
NC_035093.1	8301354	.	G	T	.	.	MAF_INRAE=45.57;MAF_USDA=14.706
NC_035093.1	8301360	.	T	C	.	.	MAF_USDA=14.118
NC_035093.1	8301361	.	A	G	.	.	MAF_USDA=7.059
NC_035093.1	8301376	.	G	A	.	.	MAF_USDA=1.639
NC_035093.1	8301379	.	G	T	.	.	MAF_INRAE=37.975;MAF_USDA=24.118
NC_035093.1	8301428	.	A	G	.	.	MAF_USDA=4.918
NC_035093.1	8301490	.	C	A	.	.	MAF_INRAE=18.987;MAF_USDA=47.647
NC_035093.1	8301515	.	T	C	.	.	MAF_USDA=1.639
NC_035093.1	8301540	.	C	T	.	.	MAF_USDA=4.098
NC_035093.1	8301548	.	A	C	.	.	MAF_INRAE=9.494
NC_035093.1	8301556	.	G	C	.	.	MAF_USDA=4.098
NC_035093.1	8301572	.	T	G	.	.	MAF_INRAE=1.667
NC_035093.1	8301622	.	A	T	.	.	MAF_INRAE=5.0;MAF_USDA=5.882
NC_035093.1	8301665	.	G	T	.	.	MAF_USDA=1.639
NC_035093.1	8301690	.	GT	GG	.	.	MAF_USDA=2.083
NC_035093.1	8301691	.	T	G	.	.	MAF_INRAE=3.797
NC_035093.1	8301711	.	A	C	.	.	MAF_USDA=1.639
NC_035093.1	8301734	.	A	G	.	.	MAF_USDA=1.639
NC_035093.1	8301748	.	A	C	.	.	MAF_USDA=1.639
NC_035093.1	8301811	.	T	A	.	.	MAF_USDA=1.639
NC_035093.1	8301839	.	C	A	.	.	MAF_USDA=3.279
NC_035093.1	8301840	.	T	A	.	.	MAF_USDA=2.459
NC_035093.1	8301849	.	T	A	.	.	MAF_INRAE=5.0;MAF_USDA=9.412
NC_035093.1	8301864	.	C	G	.	.	MAF_INRAE=41.139;MAF_USDA=4.918
NC_035093.1	8301880	.	G	A	.	.	MAF_INRAE=13.291;MAF_USDA=1.639
NC_035093.1	8301977	.	C	T	.	.	MAF_INRAE=5.263
NC_035093.1	8301990	.	A	T	.	.	MAF_USDA=4.118
NC_035093.1	8301991	.	C	T	.	.	MAF_INRAE=10.526;MAF_USDA=7.059
NC_035093.1	8302025	.	A	G	.	.	MAF_INRAE=5.263;MAF_USDA=2.459
NC_035093.1	8302116	.	G	A	.	.	MAF_INRAE=20.253;MAF_USDA=21.176
NC_035093.1	8302233	.	G	A	.	.	MAF_INRAE=5.0;MAF_USDA=5.882
NC_035093.1	8302284	.	G	A	.	.	MAF_INRAE=5.263
NC_035093.1	8302319	.	A	G	.	.	MAF_USDA=17.213
NC_035093.1	8302359	.	C	A	.	.	MAF_INRAE=9.167;MAF_USDA=5.294
NC_035093.1	8302396	.	T	A	.	.	MAF_INRAE=5.0;MAF_USDA=5.882
NC_035093.1	8302459	.	A	C	.	.	MAF_INRAE=16.456;MAF_USDA=9.412
NC_035093.1	8302462	.	T	G	.	.	MAF_INRAE=1.667
NC_035093.1	8302539	.	C	G	.	.	MAF_INRAE=9.494;MAF_USDA=2.459
NC_035093.1	8302581	.	T	A	.	.	MAF_INRAE=39.873;MAF_USDA=8.235
NC_035093.1	8302583	.	C	T	.	.	MAF_USDA=8.197
NC_035093.1	8302613	.	C	T	.	.	MAF_INRAE=17.089;MAF_USDA=9.412
NC_035093.1	8302665	.	C	T	.	.	MAF_INRAE=17.089;MAF_USDA=9.412
NC_035093.1	8302695	.	C	G	.	.	MAF_INRAE=29.114;MAF_USDA=35.882
NC_035093.1	8302697	.	C	A	.	.	MAF_INRAE=15.0;MAF_USDA=18.824
NC_035093.1	8302700	.	A	T	.	.	MAF_INRAE=14.167;MAF_USDA=18.824
NC_035093.1	8302732	.	G	C	.	.	MAF_INRAE=15.823;MAF_USDA=18.824
NC_035093.1	8302761	.	T	C	.	.	MAF_INRAE=16.456;MAF_USDA=9.412
NC_035093.1	8302788	.	A	G	.	.	MAF_USDA=8.235
NC_035093.1	8302795	.	G	C	.	.	MAF_USDA=1.639
NC_035093.1	8302805	.	A	T	.	.	MAF_INRAE=22.152;MAF_USDA=28.824
NC_035093.1	8302806	.	C	A	.	.	MAF_INRAE=22.5;MAF_USDA=28.824
NC_035093.1	8302808	.	G	A	.	.	MAF_USDA=4.098
NC_035093.1	8302871	.	G	A	.	.	MAF_INRAE=9.494;MAF_USDA=2.459
NC_035093.1	8303017	.	G	A	.	.	MAF_INRAE=23.418;MAF_USDA=43.529
NC_035093.1	8303022	.	G	T	.	.	MAF_INRAE=7.5;MAF_USDA=8.235
NC_035093.1	8303061	.	T	G	.	.	MAF_INRAE=16.456;MAF_USDA=8.824
NC_035093.1	8303072	.	T	G	.	.	MAF_INRAE=24.684;MAF_USDA=9.836
NC_035093.1	8303073	.	T	C	.	.	MAF_INRAE=11.667;MAF_USDA=21.765
NC_035093.1	8303139	.	G	T	.	.	MAF_USDA=12.295
NC_035093.1	8303146	.	C	T	.	.	MAF_INRAE=15.823;MAF_USDA=9.412
NC_035093.1	8303232	.	T	G	.	.	MAF_INRAE=10.0
NC_035093.1	8303238	.	C	T	.	.	MAF_INRAE=44.304;MAF_USDA=36.471
NC_035093.1	8303242	.	A	G	.	.	MAF_INRAE=13.333;MAF_USDA=21.765
NC_035093.1	8303300	.	C	T	.	.	MAF_INRAE=16.456;MAF_USDA=9.412
NC_035093.1	8303315	.	A	C	.	.	MAF_INRAE=24.051;MAF_USDA=42.353
NC_035093.1	8303355	.	A	G	.	.	MAF_INRAE=16.456;MAF_USDA=9.412
NC_035093.1	8303361	.	G	T	.	.	MAF_INRAE=16.456;MAF_USDA=9.412
NC_035093.1	8303493	.	T	C	.	.	MAF_INRAE=11.392;MAF_USDA=27.059
NC_035093.1	8303503	.	G	A	.	.	MAF_INRAE=16.456;MAF_USDA=9.412
NC_035093.1	8303512	.	A	G	.	.	MAF_INRAE=11.392;MAF_USDA=7.647
NC_035093.1	8303529	.	C	A	.	.	MAF_USDA=1.639
NC_035093.1	8303550	.	A	C	.	.	MAF_INRAE=42.405;MAF_USDA=10.588
NC_035093.1	8303553	.	G	T	.	.	MAF_INRAE=44.167;MAF_USDA=14.706
NC_035093.1	8303575	.	A	T	.	.	MAF_USDA=1.667
NC_035093.1	8303592	.	G	A	.	.	MAF_INRAE=2.5
NC_035093.1	8303600	.	A	T	.	.	MAF_USDA=1.639
NC_035093.1	8303607	.	A	C	.	.	MAF_USDA=2.5
NC_035093.1	8303654	.	A	T	.	.	MAF_INRAE=16.456;MAF_USDA=9.524
NC_035093.1	8303691	.	G	T	.	.	MAF_INRAE=2.5;MAF_USDA=5.357
NC_035093.1	8303755	.	T	C	.	.	MAF_USDA=3.279
NC_035093.1	8303763	.	C	T	.	.	MAF_USDA=7.059
NC_035093.1	8303793	.	C	A	.	.	MAF_INRAE=11.392;MAF_USDA=7.647
NC_035093.1	8303795	.	C	G	.	.	MAF_INRAE=8.333;MAF_USDA=7.059
NC_035093.1	8303961	.	C	T	.	.	MAF_INRAE=16.456;MAF_USDA=9.412
NC_035093.1	8304037	.	G	T	.	.	MAF_INRAE=12.658;MAF_USDA=37.647
NC_035093.1	8304105	.	C	T	.	.	MAF_USDA=2.459
NC_035093.1	8304113	.	C	G	.	.	MAF_USDA=2.083
NC_035093.1	8304115	.	G	C	.	.	MAF_USDA=2.083
NC_035093.1	8304152	.	G	A	.	.	MAF_INRAE=5.263;MAF_USDA=1.639
NC_035093.1	8304162	.	T	A	.	.	MAF_INRAE=15.19;MAF_USDA=4.118
NC_035093.1	8304272	.	A	C	.	.	MAF_INRAE=15.823;MAF_USDA=4.118
NC_035093.1	8304284	.	T	A	.	.	MAF_INRAE=15.833;MAF_USDA=9.412
NC_035093.1	8304291	.	A	T	.	.	MAF_INRAE=15.0;MAF_USDA=8.824
NC_035093.1	8304298	.	G	T	.	.	MAF_INRAE=14.167;MAF_USDA=9.412
NC_035093.1	8304299	.	C	A	.	.	MAF_INRAE=10.833;MAF_USDA=3.529
NC_035093.1	8304314	.	G	A	.	.	MAF_INRAE=10.833;MAF_USDA=4.167
NC_035093.1	8304376	.	G	T	.	.	MAF_USDA=3.39
NC_035093.1	8304449	.	T	G	.	.	MAF_INRAE=41.772;MAF_USDA=15.294
NC_035093.1	8304548	.	A	T	.	.	MAF_USDA=1.639
NC_035093.1	8304581	.	G	A	.	.	MAF_INRAE=16.456;MAF_USDA=20.833
NC_035093.1	8304602	.	A	G	.	.	MAF_INRAE=15.823;MAF_USDA=8.824
NC_035093.1	8304608	.	A	T	.	.	MAF_USDA=7.647
NC_035093.1	8304689	.	A	G	.	.	MAF_INRAE=5.263;MAF_USDA=5.738
NC_035093.1	8304700	.	C	T	.	.	MAF_INRAE=16.456;MAF_USDA=10.0
NC_035093.1	8304701	.	G	A	.	.	MAF_USDA=2.459
NC_035093.1	8304735	.	T	C	.	.	MAF_INRAE=31.579
NC_035093.1	8304795	.	A	T	.	.	MAF_USDA=1.639
NC_035093.1	8304914	.	C	T	.	.	MAF_INRAE=1.667
NC_035093.1	8304947	.	C	T	.	.	MAF_USDA=1.639
NC_035093.1	8304967	.	A	G	.	.	MAF_INRAE=6.667;MAF_USDA=12.353
NC_035093.1	8305093	.	C	T	.	.	MAF_USDA=6.557
NC_035093.1	8305179	.	A	T	.	.	MAF_USDA=4.918
NC_035093.1	8305205	.	A	T	.	.	MAF_USDA=1.639
NC_035093.1	8305343	.	TG	AG,TT	.	.	MAF_INRAE=18.333;MAF_USDA=18.75
NC_035093.1	8305351	.	T	A	.	.	MAF_USDA=4.098
NC_035093.1	8305363	.	C	A	.	.	MAF_INRAE=15.823;MAF_USDA=4.706
NC_035093.1	8305389	.	A	G	.	.	MAF_INRAE=16.456;MAF_USDA=9.412
NC_035093.1	8305434	.	G	A	.	.	MAF_USDA=2.459
NC_035093.1	8305437	.	A	G	.	.	MAF_USDA=9.836
NC_035093.1	8305446	.	C	T	.	.	MAF_INRAE=18.333;MAF_USDA=3.279
NC_035093.1	8305449	.	G	A	.	.	MAF_USDA=4.918
NC_035093.1	8305450	.	C	T	.	.	MAF_USDA=4.918
NC_035093.1	8305477	.	G	A	.	.	MAF_INRAE=36.667;MAF_USDA=22.353
NC_035093.1	8305479	.	A	T	.	.	MAF_INRAE=45.833;MAF_USDA=21.765
NC_035093.1	8305483	.	G	A	.	.	MAF_INRAE=2.632;MAF_USDA=11.765
NC_035093.1	8305494	.	C	T	.	.	MAF_USDA=3.279
NC_035093.1	8305495	.	G	A	.	.	MAF_INRAE=2.632;MAF_USDA=13.529
NC_035093.1	8305519	.	C	T	.	.	MAF_USDA=7.647
NC_035093.1	8305524	.	C	G	.	.	MAF_USDA=6.471
NC_035093.1	8305548	.	T	A	.	.	MAF_USDA=5.882
NC_035093.1	8305549	.	C	T	.	.	MAF_INRAE=43.333;MAF_USDA=12.353
NC_035093.1	8305555	.	C	G	.	.	MAF_USDA=6.557
NC_035093.1	8305563	.	G	A	.	.	MAF_USDA=9.016
NC_035093.1	8305591	.	C	T	.	.	MAF_USDA=1.639
NC_035093.1	8305660	.	G	A	.	.	MAF_USDA=5.738
NC_035093.1	8305747	.	T	A	.	.	MAF_USDA=1.765
NC_035093.1	8305904	.	C	T	.	.	MAF_INRAE=1.667
NC_035093.1	8305911	.	A	T	.	.	MAF_INRAE=1.667
NC_035093.1	8305921	.	T	A	.	.	MAF_USDA=9.412
NC_035093.1	8305923	.	A	G	.	.	MAF_INRAE=9.167;MAF_USDA=3.279
NC_035093.1	8305938	.	G	A	.	.	MAF_INRAE=16.456;MAF_USDA=10.0
NC_035093.1	8305959	.	C	A	.	.	MAF_INRAE=12.658;MAF_USDA=7.647
NC_035093.1	8306015	.	A	T	.	.	MAF_INRAE=16.456;MAF_USDA=9.412
NC_035093.1	8306021	.	A	T	.	.	MAF_INRAE=3.333;MAF_USDA=4.706
NC_035093.1	8306023	.	A	C	.	.	MAF_INRAE=16.456;MAF_USDA=9.412
NC_035093.1	8306025	.	A	T	.	.	MAF_INRAE=18.333;MAF_USDA=9.412
NC_035093.1	8306055	.	G	A	.	.	MAF_INRAE=11.392;MAF_USDA=21.765
NC_035093.1	8306123	.	A	C	.	.	MAF_INRAE=16.456;MAF_USDA=9.412
NC_035093.1	8306128	.	A	T	.	.	MAF_INRAE=19.62;MAF_USDA=12.353
NC_035093.1	8306134	.	T	C	.	.	MAF_INRAE=16.456;MAF_USDA=9.412
NC_035093.1	8306135	.	T	A	.	.	MAF_INRAE=9.167;MAF_USDA=21.765
NC_035093.1	8306234	.	G	C	.	.	MAF_INRAE=16.456;MAF_USDA=9.412
NC_035093.1	8306236	.	C	G	.	.	MAF_USDA=2.083
NC_035093.1	8306320	.	C	A	.	.	MAF_INRAE=22.152;MAF_USDA=14.118
NC_035093.1	8306356	.	A	C	.	.	MAF_INRAE=16.456;MAF_USDA=9.412
NC_035093.1	8306360	.	G	T	.	.	MAF_INRAE=18.333;MAF_USDA=10.0
NC_035093.1	8306398	.	G	A	.	.	MAF_INRAE=1.667
NC_035093.1	8306424	.	A	C	.	.	MAF_INRAE=7.5;MAF_USDA=15.294
NC_035093.1	8306426	.	G	A	.	.	MAF_USDA=2.941
NC_035093.1	8306443	.	C	T	.	.	MAF_INRAE=12.658;MAF_USDA=1.639
NC_035093.1	8306463	.	A	G	.	.	MAF_INRAE=16.456;MAF_USDA=9.412
NC_035093.1	8306467	.	TCTTGC	TCTTGT	.	.	MAF_USDA=18.75
NC_035093.1	8306472	.	C	T	.	.	MAF_INRAE=16.456
NC_035093.1	8306483	.	G	A	.	.	MAF_INRAE=10.759;MAF_USDA=10.417
NC_035093.1	8306491	.	C	A	.	.	MAF_INRAE=10.0;MAF_USDA=8.824
NC_035093.1	8306493	.	T	A	.	.	MAF_INRAE=10.0;MAF_USDA=8.824
NC_035093.1	8306546	.	A	G	.	.	MAF_INRAE=11.392;MAF_USDA=21.765
NC_035093.1	8306589	.	C	G	.	.	MAF_USDA=29.167
NC_035093.1	8306590	.	T	C	.	.	MAF_USDA=29.167
NC_035093.1	8306613	.	C	T	.	.	MAF_INRAE=3.165;MAF_USDA=15.882
NC_035093.1	8306729	.	G	A	.	.	MAF_INRAE=5.263;MAF_USDA=12.353
NC_035093.1	8306753	.	G	T	.	.	MAF_USDA=4.118
NC_035093.1	8306806	.	A	C	.	.	MAF_INRAE=10.833;MAF_USDA=3.571
NC_035093.1	8306820	.	G	T	.	.	MAF_USDA=1.639
NC_035093.1	8306916	.	T	C	.	.	MAF_USDA=9.756
NC_035093.1	8306992	.	C	T	.	.	MAF_INRAE=12.5;MAF_USDA=4.118
NC_035093.1	8307044	.	T	A	.	.	MAF_INRAE=29.167
NC_035093.1	8307067	.	C	T	.	.	MAF_USDA=3.333
NC_035093.1	8307074	.	C	T	.	.	MAF_INRAE=2.5;MAF_USDA=5.294
NC_035093.1	8307081	.	A	T	.	.	MAF_INRAE=3.333;MAF_USDA=15.294
NC_035093.1	8307120	.	C	T	.	.	MAF_INRAE=16.667;MAF_USDA=12.5
NC_035093.1	8307131	.	C	T	.	.	MAF_INRAE=10.0;MAF_USDA=4.167
NC_035093.1	8307139	.	G	A	.	.	MAF_USDA=1.639
NC_035093.1	8307147	.	G	A	.	.	MAF_INRAE=24.167;MAF_USDA=29.167
NC_035093.1	8307164	.	C	T	.	.	MAF_USDA=9.836
NC_035093.1	8307172	.	G	A	.	.	MAF_USDA=15.574
NC_035093.1	8307175	.	A	G	.	.	MAF_USDA=4.918
NC_035093.1	8307215	.	G	A	.	.	MAF_USDA=14.583
NC_035093.1	8307261	.	C	T	.	.	MAF_INRAE=18.333;MAF_USDA=14.583
NC_035093.1	8307262	.	G	A	.	.	MAF_INRAE=10.0;MAF_USDA=4.167
NC_035093.1	8307299	.	A	G	.	.	MAF_USDA=12.5
NC_035093.1	8307304	.	G	A	.	.	MAF_USDA=20.833
NC_035093.1	8307311	.	G	T	.	.	MAF_INRAE=7.5
NC_035093.1	8307315	.	C	T	.	.	MAF_INRAE=8.333
NC_035093.1	8307402	.	C	T	.	.	MAF_USDA=2.459
NC_035093.1	8307403	.	G	A	.	.	MAF_USDA=4.098
NC_035093.1	8307406	.	C	A	.	.	MAF_INRAE=3.333
NC_035093.1	8307415	.	C	T	.	.	MAF_INRAE=2.5;MAF_USDA=12.5
NC_035093.1	8307417	.	C	T	.	.	MAF_INRAE=3.333
NC_035093.1	8307419	.	G	A	.	.	MAF_USDA=1.639
NC_035093.1	8307428	.	A	G	.	.	MAF_INRAE=19.167;MAF_USDA=31.25
NC_035093.1	8307437	.	T	C	.	.	MAF_INRAE=18.333;MAF_USDA=12.5
NC_035093.1	8307508	.	C	T	.	.	MAF_USDA=1.639
NC_035093.1	8307561	.	G	A	.	.	MAF_INRAE=9.167;MAF_USDA=1.765
NC_035093.1	8307602	.	C	T	.	.	MAF_INRAE=13.291;MAF_USDA=5.294
NC_035093.1	8307647	.	C	T	.	.	MAF_USDA=4.918
NC_035093.1	8307660	.	G	A	.	.	MAF_USDA=4.098
NC_035093.1	8307670	.	C	A	.	.	MAF_USDA=4.098
NC_035093.1	8307672	.	T	C	.	.	MAF_USDA=4.098
NC_035093.1	8307674	.	C	T	.	.	MAF_USDA=4.098
NC_035093.1	8307713	.	G	C	.	.	MAF_USDA=4.098
NC_035093.1	8307724	.	C	A	.	.	MAF_USDA=4.918
NC_035093.1	8307728	.	C	T	.	.	MAF_USDA=2.083
NC_035093.1	8307734	.	T	C	.	.	MAF_INRAE=16.456;MAF_USDA=10.0
NC_035093.1	8307791	.	C	T	.	.	MAF_INRAE=11.392;MAF_USDA=7.059
NC_035093.1	8307793	.	T	G	.	.	MAF_INRAE=2.532;MAF_USDA=1.639
NC_035093.1	8307822	.	A	G	.	.	MAF_INRAE=29.747;MAF_USDA=9.836
NC_035093.1	8307877	.	G	A	.	.	MAF_INRAE=10.526;MAF_USDA=10.0
NC_035093.1	8307961	.	A	G	.	.	MAF_INRAE=16.456;MAF_USDA=9.412
NC_035093.1	8308029	.	C	G	.	.	MAF_USDA=4.918
NC_035093.1	8308037	.	G	T	.	.	MAF_USDA=4.918
NC_035093.1	8308041	.	G	T	.	.	MAF_USDA=4.918
NC_035093.1	8308043	.	T	A	.	.	MAF_INRAE=16.456;MAF_USDA=9.412
NC_035093.1	8308047	.	C	T	.	.	MAF_INRAE=9.494;MAF_USDA=2.459
NC_035093.1	8308053	.	A	T	.	.	MAF_USDA=4.918
NC_035093.1	8308059	.	A	C	.	.	MAF_USDA=4.098
NC_035093.1	8308073	.	T	A	.	.	MAF_INRAE=13.291;MAF_USDA=12.941
NC_035093.1	8308077	.	C	A	.	.	MAF_INRAE=10.833;MAF_USDA=12.941
NC_035093.1	8308098	.	A	G	.	.	MAF_INRAE=29.747;MAF_USDA=9.016
NC_035093.1	8308110	.	A	T	.	.	MAF_USDA=4.098
NC_035093.1	8308114	.	A	C	.	.	MAF_USDA=4.918
NC_035093.1	8308116	.	C	T	.	.	MAF_USDA=4.098
NC_035093.1	8308138	.	G	T	.	.	MAF_USDA=1.639
NC_035093.1	8308141	.	C	T	.	.	MAF_USDA=4.098
NC_035093.1	8308143	.	C	G	.	.	MAF_INRAE=10.526
NC_035093.1	8308151	.	A	C	.	.	MAF_USDA=3.279
NC_035093.1	8308165	.	A	T	.	.	MAF_USDA=4.098
NC_035093.1	8308188	.	C	A	.	.	MAF_INRAE=12.658;MAF_USDA=4.706
NC_035093.1	8308227	.	T	C	.	.	MAF_INRAE=16.456;MAF_USDA=9.412
NC_035093.1	8308229	.	C	T	.	.	MAF_USDA=4.918
NC_035093.1	8308279	.	A	G	.	.	MAF_INRAE=16.456;MAF_USDA=9.412
NC_035093.1	8308288	.	A	T	.	.	MAF_USDA=1.639
NC_035093.1	8308300	.	T	A	.	.	MAF_USDA=1.639
NC_035093.1	8308310	.	C	T	.	.	MAF_USDA=1.639
NC_035093.1	8308324	.	A	C	.	.	MAF_USDA=1.639
NC_035093.1	8308347	.	G	C	.	.	MAF_INRAE=7.5;MAF_USDA=15.882
NC_035093.1	8308476	.	A	C	.	.	MAF_USDA=1.639
NC_035093.1	8308485	.	G	T	.	.	MAF_INRAE=12.658;MAF_USDA=8.235
NC_035093.1	8308508	.	T	A	.	.	MAF_INRAE=6.667;MAF_USDA=8.824
NC_035093.1	8308516	.	T	A	.	.	MAF_INRAE=17.722
NC_035093.1	8308551	.	T	C	.	.	MAF_INRAE=2.5;MAF_USDA=9.412
NC_035093.1	8308572	.	G	A	.	.	MAF_INRAE=15.823;MAF_USDA=9.412
NC_035093.1	8308582	.	C	A	.	.	MAF_USDA=4.918
NC_035093.1	8308595	.	A	C	.	.	MAF_INRAE=15.19;MAF_USDA=9.412
NC_035093.1	8308598	.	C	A	.	.	MAF_USDA=15.882
NC_035093.1	8308706	.	A	G	.	.	MAF_INRAE=19.167;MAF_USDA=33.333
NC_035093.1	8308712	.	G	T	.	.	MAF_INRAE=16.456;MAF_USDA=10.0
NC_035093.1	8308717	.	C	T	.	.	MAF_USDA=3.279
NC_035093.1	8308733	.	C	T	.	.	MAF_USDA=7.647
NC_035093.1	8308756	.	C	T	.	.	MAF_INRAE=9.167;MAF_USDA=5.882
NC_035093.1	8308765	.	C	T	.	.	MAF_USDA=4.098
NC_035093.1	8308923	.	A	C	.	.	MAF_INRAE=29.747;MAF_USDA=21.667
NC_035093.1	8308924	.	A	G	.	.	MAF_USDA=4.167
NC_035093.1	8308931	.	G	A	.	.	MAF_INRAE=16.456;MAF_USDA=9.524
NC_035093.1	8308943	.	C	T	.	.	MAF_USDA=16.667
NC_035093.1	8309036	.	C	A	.	.	MAF_INRAE=17.089;MAF_USDA=8.824
NC_035093.1	8309081	.	T	A	.	.	MAF_INRAE=16.456;MAF_USDA=9.412
NC_035093.1	8309112	.	G	A	.	.	MAF_INRAE=7.5;MAF_USDA=15.294
NC_035093.1	8309134	.	T	A	.	.	MAF_INRAE=16.456;MAF_USDA=8.235
NC_035093.1	8309171	.	C	T	.	.	MAF_INRAE=12.025
NC_035093.1	8309192	.	G	A	.	.	MAF_INRAE=16.456;MAF_USDA=18.75
NC_035093.1	8309231	.	A	C	.	.	MAF_INRAE=16.456;MAF_USDA=9.412
NC_035093.1	8309237	.	T	C	.	.	MAF_INRAE=16.456;MAF_USDA=18.75
NC_035093.1	8309238	.	A	T	.	.	MAF_INRAE=18.333;MAF_USDA=18.75
NC_035093.1	8309281	.	C	T	.	.	MAF_INRAE=13.291;MAF_USDA=12.5
NC_035093.1	8309331	.	G	A	.	.	MAF_INRAE=5.0;MAF_USDA=4.118
NC_035093.1	8309358	.	A	G	.	.	MAF_INRAE=16.456;MAF_USDA=18.75
NC_035093.1	8309376	.	T	A	.	.	MAF_INRAE=10.0;MAF_USDA=1.765
NC_035093.1	8309430	.	A	T	.	.	MAF_INRAE=2.5
NC_035093.1	8309479	.	G	A	.	.	MAF_INRAE=15.19;MAF_USDA=18.75
NC_035093.1	8309490	.	C	T	.	.	MAF_USDA=6.557
NC_035093.1	8309491	.	G	T	.	.	MAF_INRAE=15.19;MAF_USDA=18.75
NC_035093.1	8309492	.	C	T	.	.	MAF_USDA=5.738
NC_035093.1	8309498	.	C	T	.	.	MAF_INRAE=15.19;MAF_USDA=18.75
NC_035093.1	8309513	.	G	C	.	.	MAF_INRAE=1.899
NC_035093.1	8309514	.	G	C	.	.	MAF_USDA=4.918
NC_035093.1	8309526	.	T	C	.	.	MAF_USDA=3.529
NC_035093.1	8309540	.	A	G	.	.	MAF_USDA=2.459
NC_035093.1	8309560	.	T	C	.	.	MAF_USDA=1.639
NC_035093.1	8309567	.	T	C	.	.	MAF_USDA=13.115
NC_035093.1	8309572	.	T	C	.	.	MAF_INRAE=15.823;MAF_USDA=9.412
NC_035093.1	8309577	.	T	G	.	.	MAF_INRAE=18.333;MAF_USDA=15.294
NC_035093.1	8309591	.	G	A	.	.	MAF_USDA=21.311
NC_035093.1	8309652	.	C	T	.	.	MAF_INRAE=13.291;MAF_USDA=10.588
NC_035093.1	8309654	.	G	T	.	.	MAF_INRAE=18.333;MAF_USDA=20.833
NC_035093.1	8309670	.	T	A	.	.	MAF_USDA=6.557
NC_035093.1	8309809	.	G	A	.	.	MAF_INRAE=29.747;MAF_USDA=9.836
NC_035093.1	8309811	.	C	G	.	.	MAF_USDA=1.639
NC_035093.1	8309819	.	T	G	.	.	MAF_USDA=1.639
NC_035093.1	8309827	.	T	A	.	.	MAF_INRAE=16.456;MAF_USDA=9.412
NC_035093.1	8309854	.	G	T	.	.	MAF_USDA=1.639
NC_035093.1	8309882	.	A	G	.	.	MAF_INRAE=4.167;MAF_USDA=4.118
NC_035093.1	8309888	.	T	G	.	.	MAF_USDA=8.333
NC_035093.1	8309935	.	G	A	.	.	MAF_USDA=1.639
NC_035093.1	8309970	.	G	A	.	.	MAF_USDA=16.393
NC_035093.1	8310028	.	A	G	.	.	MAF_INRAE=13.291;MAF_USDA=7.647
NC_035093.1	8310037	.	T	A	.	.	MAF_USDA=3.279
NC_035093.1	8310073	.	C	T	.	.	MAF_INRAE=13.291;MAF_USDA=15.882
NC_035093.1	8310086	.	A	T	.	.	MAF_INRAE=16.456;MAF_USDA=9.412
NC_035093.1	8310130	.	C	T	.	.	MAF_USDA=5.0
NC_035093.1	8310131	.	G	A	.	.	MAF_INRAE=27.215;MAF_USDA=22.619
NC_035093.1	8310286	.	T	C	.	.	MAF_INRAE=43.671;MAF_USDA=41.803
NC_035093.1	8310321	.	A	T	.	.	MAF_USDA=1.765
NC_035093.1	8310357	.	G	A	.	.	MAF_INRAE=29.747
NC_035093.1	8310359	.	C	A	.	.	MAF_INRAE=5.0;MAF_USDA=4.098
NC_035093.1	8310367	.	G	A	.	.	MAF_INRAE=5.0;MAF_USDA=4.098
NC_035093.1	8310371	.	C	A	.	.	MAF_INRAE=5.0;MAF_USDA=4.118
NC_035093.1	8310372	.	A	C	.	.	MAF_INRAE=5.0;MAF_USDA=4.118
NC_035093.1	8310377	.	G	A	.	.	MAF_USDA=4.098
NC_035093.1	8310388	.	G	C	.	.	MAF_INRAE=17.5
NC_035093.1	8310423	.	C	T	.	.	MAF_INRAE=2.5
NC_035093.1	8310431	.	C	T	.	.	MAF_INRAE=15.823;MAF_USDA=16.667
NC_035093.1	8310449	.	T	G	.	.	MAF_INRAE=2.5
NC_035093.1	8310485	.	A	T	.	.	MAF_INRAE=13.291
NC_035093.1	8310503	.	T	G	.	.	MAF_INRAE=4.167;MAF_USDA=4.167
NC_035093.1	8310504	.	G	T	.	.	MAF_INRAE=9.167
NC_035093.1	8310514	.	T	G	.	.	MAF_USDA=10.417
NC_035093.1	8310536	.	C	A	.	.	MAF_INRAE=5.0
NC_035093.1	8310541	.	G	T	.	.	MAF_INRAE=5.0
NC_035093.1	8310547	.	T	C	.	.	MAF_INRAE=8.333;MAF_USDA=11.765
NC_035093.1	8310551	.	C	A	.	.	MAF_USDA=8.824
NC_035093.1	8310582	.	A	G	.	.	MAF_INRAE=21.667;MAF_USDA=41.667
NC_035093.1	8310584	.	T	A	.	.	MAF_INRAE=7.5;MAF_USDA=2.459
NC_035093.1	8310599	.	T	A	.	.	MAF_INRAE=46.667
NC_035093.1	8310604	.	A	G	.	.	MAF_INRAE=2.632
NC_035093.1	8310635	.	A	G	.	.	MAF_INRAE=7.5;MAF_USDA=13.529
NC_035093.1	8310658	.	G	A	.	.	MAF_USDA=1.639
NC_035093.1	8310680	.	C	A	.	.	MAF_USDA=4.098
NC_035093.1	8310681	.	A	C	.	.	MAF_USDA=4.098
NC_035093.1	8310700	.	G	T	.	.	MAF_INRAE=7.5
NC_035093.1	8310702	.	A	G	.	.	MAF_USDA=3.279
NC_035093.1	8310705	.	T	G	.	.	MAF_USDA=4.098
NC_035093.1	8310709	.	C	T	.	.	MAF_INRAE=8.333
NC_035093.1	8310715	.	G	T	.	.	MAF_INRAE=7.5
NC_035093.1	8310722	.	A	G	.	.	MAF_USDA=6.557
NC_035093.1	8310725	.	G	T	.	.	MAF_USDA=4.918
NC_035093.1	8310801	.	A	C	.	.	MAF_INRAE=1.667
NC_035093.1	8310872	.	G	T	.	.	MAF_INRAE=24.051
NC_035093.1	8310876	.	T	C	.	.	MAF_INRAE=25.0
NC_035093.1	8310878	.	C	T	.	.	MAF_INRAE=23.333
NC_035093.1	8310887	.	G	A	.	.	MAF_INRAE=19.167;MAF_USDA=35.417
NC_035093.1	8310890	.	A	G	.	.	MAF_INRAE=2.5
NC_035093.1	8310898	.	C	A	.	.	MAF_USDA=2.459
NC_035093.1	8310902	.	G	T	.	.	MAF_USDA=2.459
NC_035093.1	8310970	.	C	T	.	.	MAF_INRAE=15.833
NC_035093.1	8311024	.	G	A	.	.	MAF_USDA=3.529
NC_035093.1	8311096	.	A	G	.	.	MAF_INRAE=15.823;MAF_USDA=16.667
NC_035093.1	8311148	.	C	T	.	.	MAF_INRAE=16.456;MAF_USDA=8.929
NC_035093.1	8311161	.	C	T	.	.	MAF_INRAE=10.526;MAF_USDA=8.824
NC_035093.1	8311165	.	C	T	.	.	MAF_USDA=1.765
NC_035093.1	8311170	.	A	T	.	.	MAF_INRAE=10.526;MAF_USDA=9.412
NC_035093.1	8311171	.	T	C	.	.	MAF_USDA=14.706
NC_035093.1	8311240	.	G	C	.	.	MAF_INRAE=10.526;MAF_USDA=18.75
NC_035093.1	8311345	.	G	A	.	.	MAF_USDA=9.016
NC_035093.1	8311379	.	G	A	.	.	MAF_USDA=1.639
NC_035093.1	8311394	.	A	G	.	.	MAF_USDA=47.826
NC_035093.1	8312416	.	A	C	.	.	MAF_USDA=2.459
NC_035093.1	8312432	.	G	A	.	.	MAF_USDA=35.119
NC_035093.1	8312452	.	A	C	.	.	MAF_USDA=17.683
NC_035093.1	8312523	.	C	G	.	.	MAF_USDA=4.098
NC_035093.1	8312584	.	A	C	.	.	MAF_USDA=1.639
NC_035093.1	8312595	.	A	G	.	.	MAF_INRAE=10.0;MAF_USDA=10.0
NC_035093.1	8312625	.	T	G	.	.	MAF_USDA=1.639
NC_035093.1	8312754	.	C	T	.	.	MAF_INRAE=16.456;MAF_USDA=9.412
NC_035093.1	8312793	.	G	A	.	.	MAF_USDA=2.941
NC_035093.1	8312807	.	A	C	.	.	MAF_INRAE=7.5;MAF_USDA=15.294
NC_035093.1	8312823	.	C	G	.	.	MAF_INRAE=17.722;MAF_USDA=1.639
NC_035093.1	8312859	.	T	G	.	.	MAF_INRAE=15.823;MAF_USDA=1.639
NC_035093.1	8312865	.	A	C	.	.	MAF_INRAE=27.848;MAF_USDA=1.639
NC_035093.1	8312869	.	T	G	.	.	MAF_INRAE=5.263
NC_035093.1	8312903	.	G	A	.	.	MAF_USDA=4.098
NC_035093.1	8312906	.	G	T	.	.	MAF_USDA=2.459
NC_035093.1	8312934	.	A	G	.	.	MAF_INRAE=16.456;MAF_USDA=9.412
NC_035093.1	8312950	.	T	A	.	.	MAF_INRAE=2.532
NC_035093.1	8312963	.	G	A	.	.	MAF_INRAE=10.526;MAF_USDA=14.118
NC_035093.1	8312965	.	C	A	.	.	MAF_USDA=1.639
NC_035093.1	8312989	.	C	T	.	.	MAF_INRAE=15.823;MAF_USDA=5.833
NC_035093.1	8313018	.	C	G	.	.	MAF_INRAE=16.456;MAF_USDA=10.119
NC_035093.1	8313042	.	T	C	.	.	MAF_INRAE=18.333;MAF_USDA=18.75
NC_035093.1	8313154	.	T	G	.	.	MAF_USDA=4.918
NC_035093.1	8313157	.	A	G	.	.	MAF_USDA=1.639
NC_035093.1	8313167	.	A	T	.	.	MAF_USDA=2.459
NC_035093.1	8313200	.	A	G	.	.	MAF_USDA=31.176
NC_035093.1	8313207	.	A	G	.	.	MAF_USDA=18.75
NC_035093.1	8313212	.	A	T	.	.	MAF_USDA=18.75
NC_035093.1	8313216	.	A	G	.	.	MAF_USDA=18.75
NC_035093.1	8313219	.	G	A	.	.	MAF_USDA=2.353
NC_035093.1	8313235	.	A	C	.	.	MAF_USDA=8.824
NC_035093.1	8313294	.	C	T	.	.	MAF_USDA=2.083
NC_035093.1	8313309	.	T	A	.	.	MAF_USDA=14.583
NC_035093.1	8314536	.	C	A	.	.	MAF_USDA=6.471
NC_035093.1	8314579	.	G	A	.	.	MAF_USDA=1.639
NC_035093.1	8314601	.	T	C	.	.	MAF_INRAE=18.333;MAF_USDA=24.706
NC_035093.1	8314631	.	C	A	.	.	MAF_USDA=4.118
NC_035093.1	8314643	.	A	G	.	.	MAF_INRAE=12.658;MAF_USDA=11.765
NC_035093.1	8314720	.	C	T	.	.	MAF_INRAE=13.291;MAF_USDA=11.176
NC_035093.1	8314729	.	C	G	.	.	MAF_USDA=1.639
NC_035093.1	8314768	.	G	A	.	.	MAF_INRAE=16.456;MAF_USDA=9.412
NC_035093.1	8314800	.	T	A	.	.	MAF_INRAE=37.975;MAF_USDA=42.941
NC_035093.1	8314816	.	C	A	.	.	MAF_INRAE=18.987;MAF_USDA=27.059
NC_035093.1	8314817	.	T	G	.	.	MAF_INRAE=18.333;MAF_USDA=27.059
NC_035093.1	8314925	.	A	C	.	.	MAF_USDA=1.639
NC_035093.1	8314964	.	T	G	.	.	MAF_USDA=1.639
NC_035093.1	8314984	.	T	C	.	.	MAF_USDA=1.639
NC_035093.1	8315046	.	G	T	.	.	MAF_INRAE=13.291;MAF_USDA=2.459
NC_035093.1	8315055	.	G	T	.	.	MAF_USDA=4.918
NC_035093.1	8315068	.	A	G	.	.	MAF_USDA=1.639
NC_035093.1	8315120	.	C	T	.	.	MAF_INRAE=15.823;MAF_USDA=9.412
NC_035093.1	8315134	.	T	C	.	.	MAF_INRAE=21.519;MAF_USDA=31.176
NC_035093.1	8315141	.	G	T	.	.	MAF_INRAE=21.519;MAF_USDA=31.176
NC_035093.1	8315143	.	A	G	.	.	MAF_INRAE=20.0;MAF_USDA=31.176
NC_035093.1	8315153	.	G	A	.	.	MAF_USDA=4.918
NC_035093.1	8315159	.	G	T	.	.	MAF_USDA=3.279
NC_035093.1	8315263	.	C	T	.	.	MAF_INRAE=5.0;MAF_USDA=5.294
NC_035093.1	8315325	.	C	T	.	.	MAF_INRAE=12.025
NC_035093.1	8315341	.	G	C	.	.	MAF_INRAE=3.333;MAF_USDA=3.529
NC_035093.1	8315412	.	G	T	.	.	MAF_USDA=2.459
NC_035093.1	8315429	.	C	A	.	.	MAF_USDA=1.639
NC_035093.1	8315464	.	T	A	.	.	MAF_INRAE=11.392;MAF_USDA=8.824
NC_035093.1	8315505	.	A	C	.	.	MAF_INRAE=20.253;MAF_USDA=31.176
NC_035093.1	8315540	.	C	T	.	.	MAF_INRAE=41.139;MAF_USDA=38.235
NC_035093.1	8315552	.	G	T	.	.	MAF_INRAE=2.5
NC_035093.1	8315590	.	A	G	.	.	MAF_USDA=1.639
NC_035093.1	8315699	.	A	T	.	.	MAF_USDA=2.459
NC_035093.1	8315702	.	A	C	.	.	MAF_INRAE=5.263
NC_035093.1	8315706	.	G	A	.	.	MAF_USDA=1.639
NC_035093.1	8315707	.	G	T	.	.	MAF_INRAE=13.291;MAF_USDA=11.765
NC_035093.1	8315728	.	G	T	.	.	MAF_USDA=4.098
NC_035093.1	8315861	.	A	G	.	.	MAF_INRAE=18.987;MAF_USDA=17.059
NC_035093.1	8315906	.	T	A	.	.	MAF_INRAE=12.025
NC_035093.1	8315915	.	C	T	.	.	MAF_INRAE=13.291;MAF_USDA=12.353
NC_035093.1	8315935	.	G	A	.	.	MAF_INRAE=18.987;MAF_USDA=32.941
NC_035093.1	8315942	.	G	C	.	.	MAF_INRAE=29.747;MAF_USDA=1.639
NC_035093.1	8315957	.	G	T	.	.	MAF_USDA=6.557
NC_035093.1	8315958	.	T	G	.	.	MAF_INRAE=17.5;MAF_USDA=3.279
NC_035093.1	8315985	.	C	T	.	.	MAF_INRAE=16.456;MAF_USDA=9.412
NC_035093.1	8315998	.	A	C	.	.	MAF_INRAE=16.456;MAF_USDA=9.412
NC_035093.1	8316052	.	T	A	.	.	MAF_INRAE=20.886;MAF_USDA=15.882
NC_035093.1	8316142	.	A	C	.	.	MAF_USDA=4.098
NC_035093.1	8316348	.	G	A	.	.	MAF_USDA=4.167
NC_035093.1	8316362	.	A	G	.	.	MAF_INRAE=16.456;MAF_USDA=8.824
NC_035093.1	8316369	.	G	A	.	.	MAF_USDA=5.738
NC_035093.1	8316432	.	G	A	.	.	MAF_USDA=4.098
NC_035093.1	8316457	.	A	G	.	.	MAF_USDA=24.118
NC_035093.1	8316462	.	A	C	.	.	MAF_INRAE=19.167
NC_035093.1	8316476	.	G	T	.	.	MAF_INRAE=33.544;MAF_USDA=46.471
NC_035093.1	8316523	.	C	A	.	.	MAF_INRAE=12.025;MAF_USDA=6.557
NC_035093.1	8316565	.	G	A	.	.	MAF_INRAE=48.101;MAF_USDA=47.059
NC_035093.1	8316674	.	C	A	.	.	MAF_USDA=1.639
NC_035093.1	8316692	.	G	T	.	.	MAF_USDA=2.459
NC_035093.1	8316722	.	G	A	.	.	MAF_INRAE=28.481;MAF_USDA=22.353
NC_035093.1	8316768	.	T	A	.	.	MAF_INRAE=29.114;MAF_USDA=22.941
NC_035093.1	8316771	.	G	T	.	.	MAF_INRAE=10.0;MAF_USDA=1.765
NC_035093.1	8316896	.	G	C	.	.	MAF_INRAE=4.167;MAF_USDA=25.0
NC_035093.1	8316898	.	G	C	.	.	MAF_INRAE=4.167;MAF_USDA=20.833
NC_035093.1	8316900	.	G	C	.	.	MAF_INRAE=4.167;MAF_USDA=25.0
NC_035093.1	8316902	.	G	C	.	.	MAF_INRAE=4.167;MAF_USDA=25.0
NC_035093.1	8316904	.	G	C	.	.	MAF_INRAE=4.167;MAF_USDA=27.083
NC_035093.1	8316906	.	G	C	.	.	MAF_INRAE=3.333
NC_035093.1	8316959	.	T	G	.	.	MAF_USDA=1.639
NC_035093.1	8316967	.	C	T	.	.	MAF_USDA=8.333
NC_035093.1	8317023	.	G	T	.	.	MAF_USDA=5.738
NC_035093.1	8317049	.	G	T	.	.	MAF_INRAE=43.671;MAF_USDA=17.059
NC_035093.1	8317061	.	G	A	.	.	MAF_INRAE=15.823
NC_035093.1	8317108	.	C	G	.	.	MAF_INRAE=15.823;MAF_USDA=5.738
NC_035093.1	8317117	.	C	T	.	.	MAF_INRAE=12.658;MAF_USDA=16.393
NC_035093.1	8317245	.	G	A	.	.	MAF_USDA=1.639
NC_035093.1	8317252	.	G	T	.	.	MAF_INRAE=33.544;MAF_USDA=31.176
NC_035093.1	8317260	.	C	G	.	.	MAF_INRAE=11.392
NC_035093.1	8317269	.	A	T	.	.	MAF_INRAE=11.392
NC_035093.1	8317270	.	G	T	.	.	MAF_INRAE=6.667
NC_035093.1	8317388	.	G	A	.	.	MAF_INRAE=13.924
NC_035093.1	8317433	.	T	C	.	.	MAF_INRAE=12.658
NC_035093.1	8317447	.	A	G	.	.	MAF_INRAE=36.842;MAF_USDA=23.529
NC_035093.1	8317522	.	A	C	.	.	MAF_INRAE=5.0
NC_035093.1	8317557	.	T	C	.	.	MAF_INRAE=29.114;MAF_USDA=17.213
NC_035093.1	8317558	.	G	A	.	.	MAF_USDA=5.738
NC_035093.1	8317560	.	T	C	.	.	MAF_USDA=3.279
NC_035093.1	8317586	.	G	T	.	.	MAF_INRAE=29.747;MAF_USDA=24.706
NC_035093.1	8317632	.	T	A	.	.	MAF_INRAE=21.053;MAF_USDA=1.639
NC_035093.1	8317664	.	A	C	.	.	MAF_USDA=5.882
NC_035093.1	8317679	.	T	G	.	.	MAF_USDA=5.738
NC_035093.1	8317756	.	T	C	.	.	MAF_INRAE=29.747;MAF_USDA=18.852
NC_035093.1	8317849	.	C	T	.	.	MAF_INRAE=10.526
NC_035093.1	8317850	.	G	A	.	.	MAF_INRAE=10.526
NC_035093.1	8317945	.	G	A	.	.	MAF_USDA=4.098
NC_035093.1	8317951	.	G	A	.	.	MAF_INRAE=5.263
NC_035093.1	8318075	.	G	T	.	.	MAF_INRAE=10.526;MAF_USDA=9.524
NC_035093.1	8318215	.	A	G	.	.	MAF_INRAE=29.747;MAF_USDA=21.765
NC_035093.1	8318216	.	A	C	.	.	MAF_INRAE=27.5;MAF_USDA=21.765
NC_035093.1	8318305	.	C	T	.	.	MAF_INRAE=16.456;MAF_USDA=9.412
NC_035093.1	8318327	.	C	T	.	.	MAF_USDA=2.941
NC_035093.1	8318332	.	A	C	.	.	MAF_USDA=1.639
NC_035093.1	8318388	.	G	A	.	.	MAF_INRAE=12.658;MAF_USDA=1.639
NC_035093.1	8318390	.	A	G	.	.	MAF_USDA=1.639
NC_035093.1	8318528	.	T	A	.	.	MAF_INRAE=17.5;MAF_USDA=3.279
NC_035093.1	8318530	.	G	A	.	.	MAF_INRAE=46.203;MAF_USDA=30.0
NC_035093.1	8318533	.	G	A	.	.	MAF_INRAE=7.5;MAF_USDA=2.459
NC_035093.1	8318534	.	A	T	.	.	MAF_USDA=1.639
NC_035093.1	8318553	.	G	A	.	.	MAF_USDA=14.583
NC_035093.1	8318573	.	G	A	.	.	MAF_USDA=2.459
NC_035093.1	8318590	.	C	A	.	.	MAF_INRAE=16.456;MAF_USDA=9.412
NC_035093.1	8318604	.	A	T	.	.	MAF_INRAE=5.0;MAF_USDA=4.118
NC_035093.1	8318606	.	G	A	.	.	MAF_USDA=14.583
NC_035093.1	8318627	.	G	A	.	.	MAF_USDA=4.098
NC_035093.1	8318648	.	A	T	.	.	MAF_INRAE=15.0
NC_035093.1	8318710	.	G	T	.	.	MAF_USDA=5.882
NC_035093.1	8318746	.	T	A	.	.	MAF_INRAE=42.405;MAF_USDA=21.765
NC_035093.1	8318844	.	T	G	.	.	MAF_USDA=4.918
NC_035093.1	8318845	.	A	G	.	.	MAF_USDA=4.918
NC_035093.1	8318857	.	T	C	.	.	MAF_USDA=1.765
NC_035093.1	8318866	.	A	T	.	.	MAF_INRAE=25.949;MAF_USDA=12.353
NC_035093.1	8318901	.	C	A	.	.	MAF_INRAE=41.772;MAF_USDA=40.588
NC_035093.1	8318915	.	G	C	.	.	MAF_INRAE=16.456;MAF_USDA=9.412
NC_035093.1	8318924	.	G	C	.	.	MAF_INRAE=46.203;MAF_USDA=28.824
NC_035093.1	8318933	.	G	T	.	.	MAF_INRAE=5.0;MAF_USDA=7.059
NC_035093.1	8319047	.	A	G	.	.	MAF_USDA=4.118
NC_035093.1	8319066	.	A	T	.	.	MAF_USDA=1.639
NC_035093.1	8319135	.	T	A	.	.	MAF_INRAE=5.0;MAF_USDA=7.059
NC_035093.1	8319159	.	T	A	.	.	MAF_INRAE=16.456;MAF_USDA=12.941
NC_035093.1	8319160	.	T	A	.	.	MAF_INRAE=19.167;MAF_USDA=7.647
NC_035093.1	8319161	.	T	G	.	.	MAF_INRAE=37.5;MAF_USDA=25.882
NC_035093.1	8319187	.	A	C	.	.	MAF_INRAE=5.0;MAF_USDA=4.118
NC_035093.1	8319204	.	A	G	.	.	MAF_INRAE=16.456;MAF_USDA=9.412
NC_035093.1	8319236	.	C	T	.	.	MAF_INRAE=46.835;MAF_USDA=28.824
NC_035093.1	8319255	.	T	G	.	.	MAF_INRAE=11.392;MAF_USDA=7.059
NC_035093.1	8319305	.	C	A	.	.	MAF_USDA=3.279
NC_035093.1	8319324	.	A	G	.	.	MAF_INRAE=42.405;MAF_USDA=21.765
NC_035093.1	8319373	.	T	C	.	.	MAF_INRAE=46.203;MAF_USDA=39.583
NC_035093.1	8319378	.	T	C	.	.	MAF_INRAE=15.823;MAF_USDA=9.412
NC_035093.1	8319403	.	A	C	.	.	MAF_INRAE=5.0;MAF_USDA=4.118
NC_035093.1	8319412	.	A	G	.	.	MAF_INRAE=16.456;MAF_USDA=10.0
NC_035093.1	8319452	.	C	T	.	.	MAF_USDA=4.098
NC_035093.1	8319469	.	G	A	.	.	MAF_INRAE=2.5
NC_035093.1	8319497	.	A	G	.	.	MAF_USDA=4.098
NC_035093.1	8319542	.	C	T	.	.	MAF_USDA=14.583
NC_035093.1	8319695	.	A	G	.	.	MAF_INRAE=43.038;MAF_USDA=22.353
NC_035093.1	8319725	.	G	T	.	.	MAF_USDA=6.557
NC_035093.1	8319743	.	T	G	.	.	MAF_INRAE=5.0;MAF_USDA=7.059
NC_035093.1	8319755	.	C	A	.	.	MAF_INRAE=12.658;MAF_USDA=4.098
NC_035093.1	8319834	.	C	G	.	.	MAF_USDA=1.639
NC_035093.1	8319966	.	T	C	.	.	MAF_USDA=1.639
NC_035093.1	8320044	.	G	A	.	.	MAF_USDA=4.918
NC_035093.1	8320136	.	G	A	.	.	MAF_USDA=2.459
NC_035093.1	8320162	.	G	A	.	.	MAF_INRAE=5.0;MAF_USDA=4.118
NC_035093.1	8320213	.	G	A	.	.	MAF_INRAE=12.658;MAF_USDA=2.459
NC_035093.1	8320229	.	T	C	.	.	MAF_USDA=6.557
NC_035093.1	8320237	.	G	A	.	.	MAF_USDA=1.639
NC_035093.1	8320248	.	C	A	.	.	MAF_USDA=1.639
NC_035093.1	8320251	.	T	A	.	.	MAF_INRAE=42.405;MAF_USDA=25.294
NC_035093.1	8320255	.	A	G	.	.	MAF_USDA=5.882
NC_035093.1	8320393	.	A	G	.	.	MAF_INRAE=42.405
NC_035093.1	8320397	.	T	G	.	.	MAF_INRAE=2.5
NC_035093.1	8320444	.	A	T	.	.	MAF_INRAE=44.937;MAF_USDA=29.412
NC_035093.1	8320445	.	A	T	.	.	MAF_USDA=3.279
NC_035093.1	8320520	.	C	A	.	.	MAF_USDA=4.098
NC_035093.1	8320524	.	T	C	.	.	MAF_USDA=4.098
NC_035093.1	8320528	.	C	T	.	.	MAF_INRAE=27.848;MAF_USDA=15.882
NC_035093.1	8320692	.	A	G	.	.	MAF_INRAE=33.544;MAF_USDA=21.429
NC_035093.1	8320798	.	G	T	.	.	MAF_INRAE=43.671;MAF_USDA=30.588
NC_035093.1	8320836	.	C	T	.	.	MAF_INRAE=16.456;MAF_USDA=5.738
NC_035093.1	8320854	.	C	T	.	.	MAF_INRAE=31.646;MAF_USDA=14.167
NC_035093.1	8320879	.	C	T	.	.	MAF_USDA=1.639
NC_035093.1	8320881	.	A	T	.	.	MAF_USDA=4.098
NC_035093.1	8320928	.	G	A	.	.	MAF_USDA=5.738
NC_035093.1	8320982	.	G	A	.	.	MAF_USDA=11.176
NC_035093.1	8321029	.	T	G	.	.	MAF_INRAE=5.0;MAF_USDA=6.471
NC_035093.1	8321112	.	G	T	.	.	MAF_USDA=4.918
NC_035093.1	8321168	.	A	C	.	.	MAF_USDA=9.639
NC_035093.1	8321183	.	A	G	.	.	MAF_INRAE=9.494;MAF_USDA=13.529
NC_035093.1	8321198	.	T	A	.	.	MAF_USDA=1.765
NC_035093.1	8321220	.	A	G	.	.	MAF_INRAE=43.038;MAF_USDA=32.941
NC_035093.1	8321255	.	G	A	.	.	MAF_INRAE=16.456;MAF_USDA=9.524
NC_035093.1	8321305	.	A	G	.	.	MAF_INRAE=41.139;MAF_USDA=32.941
NC_035093.1	8321360	.	T	G	.	.	MAF_INRAE=31.013;MAF_USDA=36.471
NC_035093.1	8321367	.	G	T	.	.	MAF_USDA=3.279
NC_035093.1	8321379	.	A	G	.	.	MAF_INRAE=35.833;MAF_USDA=45.833
NC_035093.1	8321384	.	T	A	.	.	MAF_INRAE=31.013;MAF_USDA=45.833
NC_035093.1	8321429	.	T	C	.	.	MAF_INRAE=43.038;MAF_USDA=31.25
NC_035093.1	8321452	.	A	T	.	.	MAF_INRAE=11.392;MAF_USDA=18.824
NC_035093.1	8321531	.	G	A	.	.	MAF_INRAE=24.684;MAF_USDA=8.824
NC_035093.1	8321586	.	A	G	.	.	MAF_INRAE=29.747;MAF_USDA=15.476
NC_035093.1	8321606	.	G	T	.	.	MAF_USDA=5.294
NC_035093.1	8321607	.	A	G	.	.	MAF_INRAE=25.316;MAF_USDA=14.118
NC_035093.1	8321624	.	G	A	.	.	MAF_USDA=2.459
NC_035093.1	8321630	.	A	G	.	.	MAF_INRAE=37.342;MAF_USDA=22.353
NC_035093.1	8321653	.	T	A	.	.	MAF_INRAE=37.342;MAF_USDA=31.765
NC_035093.1	8321664	.	T	C	.	.	MAF_USDA=1.639
NC_035093.1	8321767	.	A	G	.	.	MAF_INRAE=5.263;MAF_USDA=6.557
NC_035093.1	8321828	.	G	A	.	.	MAF_USDA=1.639
NC_035093.1	8321840	.	A	T	.	.	MAF_USDA=7.377
NC_035093.1	8321900	.	T	A	.	.	MAF_USDA=2.459
NC_035093.1	8321981	.	TAAAAAAG	TAAAAAAT	.	.	MAF_USDA=16.667
NC_035093.1	8322025	.	C	A	.	.	MAF_USDA=1.639
NC_035093.1	8322031	.	C	G	.	.	MAF_INRAE=2.5;MAF_USDA=5.294
NC_035093.1	8322101	.	C	T	.	.	MAF_USDA=7.059
NC_035093.1	8322121	.	C	T	.	.	MAF_USDA=4.918
NC_035093.1	8322217	.	T	G	.	.	MAF_USDA=16.667
NC_035093.1	8322218	.	G	T	.	.	MAF_USDA=16.667
NC_035093.1	8322291	.	T	G	.	.	MAF_INRAE=6.962;MAF_USDA=7.059
NC_035093.1	8322411	.	T	A	.	.	MAF_INRAE=10.0;MAF_USDA=7.647
NC_035093.1	8322445	.	T	A	.	.	MAF_USDA=3.279
NC_035093.1	8322450	.	A	C	.	.	MAF_INRAE=35.443;MAF_USDA=14.118
NC_035093.1	8322527	.	G	A	.	.	MAF_INRAE=10.0;MAF_USDA=4.167
NC_035093.1	8322642	.	C	T	.	.	MAF_USDA=2.459
NC_035093.1	8322667	.	A	T	.	.	MAF_USDA=3.279
NC_035093.1	8322702	.	G	T	.	.	MAF_USDA=1.639
NC_035093.1	8322901	.	C	T	.	.	MAF_USDA=1.639
NC_035093.1	8322993	.	G	A	.	.	MAF_INRAE=9.167;MAF_USDA=14.286
NC_035093.1	8323022	.	T	G	.	.	MAF_USDA=14.583
NC_035093.1	8323065	.	T	A	.	.	MAF_USDA=3.279
NC_035093.1	8323071	.	C	T	.	.	MAF_INRAE=24.684;MAF_USDA=8.235
NC_035093.1	8323076	.	A	C	.	.	MAF_USDA=1.639
NC_035093.1	8323098	.	T	G	.	.	MAF_INRAE=14.557
NC_035093.1	8323145	.	C	T	.	.	MAF_INRAE=2.5;MAF_USDA=4.167
NC_035093.1	8323173	.	G	A	.	.	MAF_USDA=5.0
NC_035093.1	8323194	.	A	T	.	.	MAF_USDA=5.738
NC_035093.1	8323578	.	A	T	.	.	MAF_USDA=1.639
NC_035093.1	8323646	.	A	C	.	.	MAF_INRAE=31.646;MAF_USDA=6.471
NC_035093.1	8323678	.	C	A	.	.	MAF_USDA=16.667
NC_035093.1	8323784	.	C	A	.	.	MAF_INRAE=11.392;MAF_USDA=8.235
NC_035093.1	8323811	.	G	T	.	.	MAF_INRAE=14.557;MAF_USDA=8.824
NC_035093.1	8323835	.	C	T	.	.	MAF_USDA=3.279
NC_035093.1	8323890	.	G	A	.	.	MAF_INRAE=3.333;MAF_USDA=4.706
NC_035093.1	8323951	.	C	T	.	.	MAF_INRAE=13.291;MAF_USDA=1.639
NC_035093.1	8324038	.	A	C	.	.	MAF_USDA=1.639
NC_035093.1	8324083	.	C	A	.	.	MAF_INRAE=3.165
NC_035093.1	8324093	.	A	G	.	.	MAF_USDA=3.279
NC_035093.1	8324132	.	G	A	.	.	MAF_USDA=1.639
NC_035093.1	8324152	.	T	C	.	.	MAF_USDA=1.639
NC_035093.1	8324177	.	C	T	.	.	MAF_USDA=3.279
NC_035093.1	8324302	.	G	T	.	.	MAF_USDA=4.918
NC_035093.1	8324378	.	G	T	.	.	MAF_USDA=16.667
NC_035093.1	8324496	.	G	T	.	.	MAF_INRAE=31.646;MAF_USDA=6.471
NC_035093.1	8324630	.	T	C	.	.	MAF_USDA=4.918
NC_035093.1	8324644	.	C	T	.	.	MAF_USDA=16.667
NC_035093.1	8324675	.	G	A	.	.	MAF_USDA=3.279
NC_035093.1	8324863	.	G	A	.	.	MAF_USDA=2.459
NC_035093.1	8324875	.	C	T	.	.	MAF_INRAE=2.5
NC_035093.1	8324879	.	T	G	.	.	MAF_USDA=4.098
NC_035093.1	8324929	.	C	A	.	.	MAF_INRAE=2.5
NC_035093.1	8324973	.	A	C	.	.	MAF_INRAE=34.81;MAF_USDA=23.494
NC_035093.1	8325000	.	G	T	.	.	MAF_INRAE=22.152;MAF_USDA=27.059
NC_035093.1	8325032	.	C	A	.	.	MAF_INRAE=34.81;MAF_USDA=25.0
NC_035093.1	8325074	.	A	G	.	.	MAF_INRAE=34.81;MAF_USDA=27.976
NC_035093.1	8325115	.	G	A	.	.	MAF_USDA=7.143
NC_035093.1	8325128	.	T	C	.	.	MAF_USDA=10.417
NC_035093.1	8325136	.	C	T	.	.	MAF_INRAE=10.526;MAF_USDA=18.75
NC_035093.1	8326674	.	T	A	.	.	MAF_USDA=8.929
NC_035093.1	8326693	.	C	T	.	.	MAF_INRAE=5.263;MAF_USDA=1.695
NC_035093.1	8326734	.	C	T	.	.	MAF_INRAE=27.848;MAF_USDA=25.595
NC_035093.1	8326839	.	A	T	.	.	MAF_INRAE=27.848;MAF_USDA=29.762
NC_035093.1	8326869	.	T	A	.	.	MAF_INRAE=26.667;MAF_USDA=14.583
NC_035093.1	8326891	.	C	A	.	.	MAF_INRAE=14.557;MAF_USDA=10.0
NC_035093.1	8326960	.	C	T	.	.	MAF_USDA=6.557
NC_035093.1	8327036	.	A	T	.	.	MAF_INRAE=22.152;MAF_USDA=28.824
NC_035093.1	8327100	.	G	A	.	.	MAF_INRAE=13.924;MAF_USDA=17.059
NC_035093.1	8327120	.	A	T	.	.	MAF_INRAE=14.557;MAF_USDA=27.647
NC_035093.1	8327166	.	A	G	.	.	MAF_INRAE=21.519;MAF_USDA=31.765
NC_035093.1	8327197	.	A	T	.	.	MAF_INRAE=14.557;MAF_USDA=24.118
NC_035093.1	8327201	.	G	A	.	.	MAF_USDA=3.279
NC_035093.1	8327202	.	T	G	.	.	MAF_INRAE=14.557;MAF_USDA=23.529
NC_035093.1	8327345	.	A	C	.	.	MAF_INRAE=40.506;MAF_USDA=26.471
NC_035093.1	8327392	.	C	T	.	.	MAF_INRAE=21.519;MAF_USDA=27.059
NC_035093.1	8327407	.	A	G	.	.	MAF_INRAE=2.5
NC_035093.1	8327417	.	C	T	.	.	MAF_INRAE=12.025;MAF_USDA=14.118
NC_035093.1	8327426	.	T	C	.	.	MAF_INRAE=10.759
NC_035093.1	8327742	.	T	C	.	.	MAF_INRAE=13.924
NC_035093.1	8327818	.	G	T	.	.	MAF_INRAE=8.861
NC_035093.1	8327839	.	T	G	.	.	MAF_USDA=16.393
NC_035093.1	8327846	.	C	G	.	.	MAF_USDA=3.279
NC_035093.1	8327905	.	A	G	.	.	MAF_USDA=8.333
NC_035093.1	8327963	.	G	T	.	.	MAF_INRAE=8.861
NC_035093.1	8327982	.	C	T	.	.	MAF_INRAE=11.392;MAF_USDA=10.417
NC_035093.1	8328032	.	A	C	.	.	MAF_USDA=6.557
NC_035093.1	8328128	.	T	C	.	.	MAF_INRAE=37.342;MAF_USDA=17.647
NC_035093.1	8328149	.	G	A	.	.	MAF_INRAE=8.861
NC_035093.1	8328164	.	C	T	.	.	MAF_USDA=3.279
NC_035093.1	8328182	.	G	T	.	.	MAF_USDA=10.0
NC_035093.1	8328274	.	A	G	.	.	MAF_USDA=3.279
NC_035093.1	8328353	.	T	C	.	.	MAF_INRAE=8.228
NC_035093.1	8328380	.	T	C	.	.	MAF_INRAE=5.263
NC_035093.1	8328468	.	C	T	.	.	MAF_INRAE=13.291;MAF_USDA=1.639
NC_035093.1	8328528	.	C	T	.	.	MAF_INRAE=9.167;MAF_USDA=5.882
NC_035093.1	8328540	.	G	A	.	.	MAF_USDA=6.557
NC_035093.1	8328581	.	A	C	.	.	MAF_INRAE=8.228;MAF_USDA=5.882
NC_035093.1	8328606	.	C	A	.	.	MAF_USDA=7.059
NC_035093.1	8328632	.	C	A	.	.	MAF_USDA=7.059
NC_035093.1	8328682	.	T	G	.	.	MAF_INRAE=8.861;MAF_USDA=45.294
NC_035093.1	8328712	.	T	G	.	.	MAF_INRAE=6.667;MAF_USDA=37.647
NC_035093.1	8328718	.	A	C	.	.	MAF_INRAE=3.333;MAF_USDA=4.706
NC_035093.1	8328839	.	C	T	.	.	MAF_INRAE=11.392;MAF_USDA=10.417
NC_035093.1	8328852	.	T	G	.	.	MAF_INRAE=9.494
NC_035093.1	8328895	.	A	G	.	.	MAF_INRAE=5.263;MAF_USDA=1.639
NC_035093.1	8328948	.	T	C	.	.	MAF_USDA=14.583
NC_035093.1	8328996	.	A	C	.	.	MAF_INRAE=2.5;MAF_USDA=3.279
NC_035093.1	8329042	.	C	A	.	.	MAF_INRAE=8.861;MAF_USDA=10.588
NC_035093.1	8329060	.	G	A	.	.	MAF_INRAE=8.861;MAF_USDA=10.588
NC_035093.1	8329082	.	A	T	.	.	MAF_INRAE=2.5;MAF_USDA=3.279
NC_035093.1	8329093	.	C	A	.	.	MAF_USDA=12.5
NC_035093.1	8329116	.	T	C	.	.	MAF_INRAE=12.5;MAF_USDA=15.294
NC_035093.1	8329149	.	C	A	.	.	MAF_USDA=1.639
NC_035093.1	8329167	.	A	C	.	.	MAF_INRAE=5.263;MAF_USDA=2.459
NC_035093.1	8329184	.	T	A	.	.	MAF_USDA=1.639
NC_035093.1	8329209	.	A	G	.	.	MAF_USDA=5.738
NC_035093.1	8329218	.	G	T	.	.	MAF_USDA=16.667
NC_035093.1	8329229	.	T	C	.	.	MAF_INRAE=10.0;MAF_USDA=6.557
NC_035093.1	8329230	.	G	T	.	.	MAF_INRAE=10.0;MAF_USDA=6.557
NC_035093.1	8329235	.	T	A	.	.	MAF_INRAE=5.263
NC_035093.1	8329247	.	C	T	.	.	MAF_INRAE=9.494;MAF_USDA=11.765
NC_035093.1	8329261	.	G	A	.	.	MAF_INRAE=32.911;MAF_USDA=33.529
NC_035093.1	8329341	.	G	T	.	.	MAF_INRAE=9.167;MAF_USDA=5.294
NC_035093.1	8329397	.	A	T	.	.	MAF_INRAE=10.127;MAF_USDA=15.882
NC_035093.1	8329436	.	A	C	.	.	MAF_INRAE=10.127;MAF_USDA=15.882
NC_035093.1	8329506	.	C	A	.	.	MAF_INRAE=4.167;MAF_USDA=18.452
NC_035093.1	8329538	.	G	A	.	.	MAF_USDA=3.279
NC_035093.1	8329594	.	G	T	.	.	MAF_USDA=1.639
NC_035093.1	8329652	.	A	G	.	.	MAF_INRAE=18.333;MAF_USDA=19.412
NC_035093.1	8329722	.	A	C	.	.	MAF_INRAE=5.263;MAF_USDA=16.667
NC_035093.1	8329735	.	C	T	.	.	MAF_INRAE=5.263;MAF_USDA=10.656
NC_035093.1	8329739	.	T	G	.	.	MAF_USDA=1.639
NC_035093.1	8329754	.	G	A	.	.	MAF_INRAE=10.526
NC_035093.1	8329756	.	G	A	.	.	MAF_INRAE=9.167;MAF_USDA=5.882
NC_035093.1	8329761	.	T	G	.	.	MAF_INRAE=27.848;MAF_USDA=44.118
NC_035093.1	8329764	.	T	C	.	.	MAF_INRAE=34.81;MAF_USDA=45.882
NC_035093.1	8329823	.	T	A	.	.	MAF_USDA=4.118
NC_035093.1	8329834	.	A	G	.	.	MAF_USDA=5.738
NC_035093.1	8329836	.	T	A	.	.	MAF_INRAE=36.842;MAF_USDA=20.588
NC_035093.1	8329843	.	T	G	.	.	MAF_USDA=2.083
NC_035093.1	8329845	.	C	A	.	.	MAF_USDA=2.083
NC_035093.1	8329846	.	G	A	.	.	MAF_INRAE=2.5
NC_035093.1	8329848	.	G	A	.	.	MAF_INRAE=11.667
NC_035093.1	8329859	.	G	A	.	.	MAF_INRAE=3.333
NC_035093.1	8329866	.	C	A	.	.	MAF_INRAE=9.167;MAF_USDA=12.5
NC_035093.1	8329867	.	A	G	.	.	MAF_INRAE=9.167;MAF_USDA=10.417
NC_035093.1	8329876	.	C	A	.	.	MAF_INRAE=10.0;MAF_USDA=4.118
NC_035093.1	8329889	.	A	G	.	.	MAF_INRAE=5.063;MAF_USDA=17.647
NC_035093.1	8329896	.	A	T	.	.	MAF_USDA=2.542
NC_035093.1	8329899	.	G	T	.	.	MAF_INRAE=5.263;MAF_USDA=2.542
NC_035093.1	8329962	.	A	C	.	.	MAF_USDA=2.542
NC_035093.1	8329981	.	G	T	.	.	MAF_USDA=1.695
NC_035093.1	8330010	.	G	A	.	.	MAF_INRAE=6.329;MAF_USDA=21.084
NC_035093.1	8330139	.	G	A	.	.	MAF_INRAE=22.152;MAF_USDA=22.289
NC_035093.1	8330253	.	A	T	.	.	MAF_INRAE=14.557;MAF_USDA=17.059
NC_035093.1	8330307	.	T	C	.	.	MAF_INRAE=5.063;MAF_USDA=18.824
NC_035093.1	8330313	.	A	G	.	.	MAF_INRAE=5.063;MAF_USDA=17.647
NC_035093.1	8330319	.	C	T	.	.	MAF_INRAE=5.063;MAF_USDA=18.235
NC_035093.1	8330382	.	A	C	.	.	MAF_USDA=8.197
NC_035093.1	8330389	.	G	T	.	.	MAF_USDA=5.738
NC_035093.1	8330391	.	A	G	.	.	MAF_INRAE=10.526;MAF_USDA=17.059
NC_035093.1	8330398	.	T	C	.	.	MAF_USDA=6.557
NC_035093.1	8330409	.	G	A	.	.	MAF_USDA=10.656
NC_035093.1	8330424	.	A	C	.	.	MAF_USDA=9.836
NC_035093.1	8330426	.	T	G	.	.	MAF_USDA=9.836
NC_035093.1	8330433	.	T	C	.	.	MAF_USDA=4.098
NC_035093.1	8330435	.	C	G	.	.	MAF_USDA=3.279
NC_035093.1	8330450	.	T	A	.	.	MAF_INRAE=5.263;MAF_USDA=8.197
NC_035093.1	8330454	.	A	C	.	.	MAF_INRAE=5.696;MAF_USDA=17.059
NC_035093.1	8330455	.	A	G	.	.	MAF_USDA=13.115
NC_035093.1	8330457	.	T	C	.	.	MAF_USDA=12.295
NC_035093.1	8330471	.	G	T	.	.	MAF_USDA=14.706
NC_035093.1	8330549	.	C	T	.	.	MAF_USDA=15.574
NC_035093.1	8330585	.	A	G	.	.	MAF_INRAE=10.526;MAF_USDA=17.647
NC_035093.1	8330589	.	A	T	.	.	MAF_USDA=18.75
NC_035093.1	8330616	.	A	T	.	.	MAF_INRAE=26.316;MAF_USDA=4.918
NC_035093.1	8330622	.	C	A	.	.	MAF_INRAE=36.842;MAF_USDA=20.588
NC_035093.1	8330692	.	G	T	.	.	MAF_USDA=12.5
NC_035093.1	8330694	.	T	A	.	.	MAF_USDA=3.279
NC_035093.1	8330820	.	C	A	.	.	MAF_USDA=39.167
NC_035093.1	8335471	.	A	T	.	.	MAF_USDA=1.639
NC_035093.1	8335490	.	G	T	.	.	MAF_INRAE=10.526;MAF_USDA=18.852
NC_035093.1	8335501	.	G	A	.	.	MAF_INRAE=10.526
NC_035093.1	8335599	.	C	A	.	.	MAF_USDA=8.333
NC_035093.1	8335609	.	A	T	.	.	MAF_INRAE=17.722;MAF_USDA=15.882
NC_035093.1	8335703	.	G	T	.	.	MAF_USDA=2.459
NC_035093.1	8335727	.	G	T	.	.	MAF_USDA=2.083
NC_035093.1	8335781	.	C	T	.	.	MAF_INRAE=10.833;MAF_USDA=43.529
NC_035093.1	8335785	.	G	T	.	.	MAF_INRAE=10.833;MAF_USDA=36.471
NC_035093.1	8335802	.	A	C	.	.	MAF_INRAE=9.167;MAF_USDA=41.176
NC_035093.1	8335912	.	G	C	.	.	MAF_INRAE=10.526
NC_035093.1	8335938	.	T	C	.	.	MAF_USDA=4.098
NC_035093.1	8335940	.	A	T	.	.	MAF_USDA=4.098
NC_035093.1	8335995	.	A	T	.	.	MAF_INRAE=10.526;MAF_USDA=25.41
NC_035093.1	8335996	.	T	G	.	.	MAF_INRAE=9.167;MAF_USDA=5.738
NC_035093.1	8336064	.	G	A	.	.	MAF_INRAE=47.468;MAF_USDA=38.235
NC_035093.1	8336069	.	G	A	.	.	MAF_INRAE=10.526
NC_035093.1	8336154	.	G	A	.	.	MAF_INRAE=5.263;MAF_USDA=16.667
NC_035093.1	8336201	.	G	C	.	.	MAF_USDA=4.098
NC_035093.1	8336219	.	T	C	.	.	MAF_INRAE=4.167;MAF_USDA=5.738
NC_035093.1	8336233	.	A	G	.	.	MAF_INRAE=18.987;MAF_USDA=48.824
NC_035093.1	8336234	.	C	A	.	.	MAF_INRAE=10.0
NC_035093.1	8336251	.	C	G	.	.	MAF_INRAE=11.667
NC_035093.1	8336265	.	C	G	.	.	MAF_INRAE=13.333
NC_035093.1	8336281	.	T	A	.	.	MAF_INRAE=7.895;MAF_USDA=19.412
NC_035093.1	8336291	.	T	C	.	.	MAF_INRAE=12.5
NC_035093.1	8336304	.	C	T	.	.	MAF_INRAE=5.263
NC_035093.1	8336315	.	C	A	.	.	MAF_INRAE=7.895;MAF_USDA=19.412
NC_035093.1	8336318	.	C	T	.	.	MAF_USDA=2.459
NC_035093.1	8336368	.	C	A	.	.	MAF_USDA=3.529
NC_035093.1	8336393	.	C	T	.	.	MAF_INRAE=7.5;MAF_USDA=4.098
NC_035093.1	8336417	.	C	T	.	.	MAF_INRAE=18.421;MAF_USDA=42.353
NC_035093.1	8336418	.	G	T	.	.	MAF_INRAE=3.333
NC_035093.1	8336676	.	G	C	.	.	MAF_INRAE=10.526;MAF_USDA=4.118
NC_035093.1	8336699	.	T	A	.	.	MAF_INRAE=10.0;MAF_USDA=1.765
NC_035093.1	8336722	.	A	G	.	.	MAF_USDA=3.279
NC_035093.1	8336845	.	G	T	.	.	MAF_INRAE=10.526;MAF_USDA=20.588
NC_035093.1	8336846	.	A	T	.	.	MAF_USDA=20.588
NC_035093.1	8336857	.	T	A	.	.	MAF_INRAE=10.526;MAF_USDA=24.59
NC_035093.1	8336858	.	T	G	.	.	MAF_USDA=5.738
NC_035093.1	8336860	.	C	A	.	.	MAF_USDA=12.295
NC_035093.1	8336973	.	C	T	.	.	MAF_INRAE=12.025
NC_035093.1	8337032	.	T	A	.	.	MAF_INRAE=15.789;MAF_USDA=40.0
NC_035093.1	8337060	.	A	G	.	.	MAF_INRAE=10.526;MAF_USDA=8.333
NC_035093.1	8337212	.	T	C	.	.	MAF_USDA=15.254
NC_035093.1	8337258	.	C	A	.	.	MAF_INRAE=5.263;MAF_USDA=7.927
NC_035093.1	8337287	.	C	T	.	.	MAF_INRAE=5.263
NC_035093.1	8337318	.	C	T	.	.	MAF_INRAE=5.263
NC_035093.1	8337407	.	T	G	.	.	MAF_USDA=6.25
NC_035093.1	8337525	.	A	G	.	.	MAF_USDA=10.417
NC_035093.1	8337629	.	G	T	.	.	MAF_INRAE=7.895;MAF_USDA=8.333
NC_035093.1	8337638	.	T	C	.	.	MAF_INRAE=7.895;MAF_USDA=20.833
NC_035093.1	8337685	.	A	T	.	.	MAF_INRAE=7.895
NC_035093.1	8337744	.	G	A	.	.	MAF_USDA=20.833
NC_035093.1	8337776	.	T	C	.	.	MAF_USDA=2.459
NC_035093.1	8337789	.	C	G	.	.	MAF_USDA=4.098
NC_035093.1	8337798	.	T	G	.	.	MAF_INRAE=7.895;MAF_USDA=4.118
NC_035093.1	8337805	.	G	A	.	.	MAF_USDA=4.918
NC_035093.1	8337855	.	C	T	.	.	MAF_INRAE=40.506;MAF_USDA=25.595
NC_035093.1	8337896	.	T	A	.	.	MAF_INRAE=7.895;MAF_USDA=4.167
NC_035093.1	8337920	.	T	C	.	.	MAF_USDA=10.833
NC_035093.1	8337947	.	A	G	.	.	MAF_INRAE=18.421;MAF_USDA=46.471
NC_035093.1	8337968	.	C	A	.	.	MAF_INRAE=24.167;MAF_USDA=30.0
NC_035093.1	8337974	.	C	T	.	.	MAF_INRAE=16.667
NC_035093.1	8338044	.	C	T	.	.	MAF_USDA=8.197
NC_035093.1	8338055	.	C	T	.	.	MAF_INRAE=4.167
NC_035093.1	8338128	.	A	G	.	.	MAF_USDA=12.295
NC_035093.1	8338203	.	T	A	.	.	MAF_INRAE=8.228;MAF_USDA=16.667
NC_035093.1	8338262	.	A	G	.	.	MAF_INRAE=10.0;MAF_USDA=1.765
NC_035093.1	8338291	.	A	G	.	.	MAF_INRAE=6.962;MAF_USDA=8.235
NC_035093.1	8338308	.	C	T	.	.	MAF_INRAE=10.526;MAF_USDA=4.118
NC_035093.1	8338318	.	G	A	.	.	MAF_INRAE=5.263;MAF_USDA=18.75
NC_035093.1	8338321	.	A	C	.	.	MAF_USDA=2.941
NC_035093.1	8338326	.	A	G	.	.	MAF_INRAE=5.263;MAF_USDA=8.824
NC_035093.1	8338361	.	A	C	.	.	MAF_USDA=2.459
NC_035093.1	8338390	.	G	C	.	.	MAF_USDA=2.459
NC_035093.1	8338425	.	C	A	.	.	MAF_INRAE=5.263;MAF_USDA=2.459
NC_035093.1	8338428	.	G	C	.	.	MAF_USDA=2.459
NC_035093.1	8338577	.	G	T	.	.	MAF_INRAE=8.333;MAF_USDA=4.167
NC_035093.1	8338603	.	A	C	.	.	MAF_INRAE=5.263;MAF_USDA=16.667
NC_035093.1	8338641	.	G	A	.	.	MAF_USDA=13.115
NC_035093.1	8338644	.	G	C	.	.	MAF_INRAE=9.494;MAF_USDA=1.639
NC_035093.1	8338670	.	C	A	.	.	MAF_INRAE=10.759;MAF_USDA=41.667
NC_035093.1	8338681	.	A	T	.	.	MAF_USDA=1.667
NC_035093.1	8338692	.	T	C	.	.	MAF_USDA=1.667
NC_035093.1	8338718	.	T	C	.	.	MAF_USDA=1.667
NC_035093.1	8338771	.	T	C	.	.	MAF_INRAE=9.167;MAF_USDA=4.118
NC_035093.1	8338788	.	T	C	.	.	MAF_USDA=2.459
NC_035093.1	8338896	.	G	A	.	.	MAF_USDA=6.25
NC_035093.1	8338948	.	A	C	.	.	MAF_USDA=29.508
NC_035093.1	8338989	.	G	T	.	.	MAF_INRAE=12.658;MAF_USDA=8.235
NC_035093.1	8339070	.	A	G	.	.	MAF_INRAE=8.228;MAF_USDA=40.0
NC_035093.1	8339216	.	T	C	.	.	MAF_INRAE=10.526
NC_035093.1	8339226	.	C	T	.	.	MAF_INRAE=10.526
NC_035093.1	8339242	.	C	A	.	.	MAF_INRAE=10.526
NC_035093.1	8339244	.	C	T	.	.	MAF_INRAE=8.228;MAF_USDA=12.353
NC_035093.1	8339366	.	A	T	.	.	MAF_INRAE=26.582;MAF_USDA=27.976
NC_035093.1	8339368	.	T	A	.	.	MAF_INRAE=10.759;MAF_USDA=4.237
NC_035093.1	8339482	.	C	G	.	.	MAF_INRAE=18.987;MAF_USDA=37.647
NC_035093.1	8339519	.	A	C	.	.	MAF_INRAE=12.025;MAF_USDA=28.689
NC_035093.1	8339563	.	T	G	.	.	MAF_INRAE=11.392;MAF_USDA=10.417
NC_035093.1	8339565	.	G	A	.	.	MAF_INRAE=11.392;MAF_USDA=4.918
NC_035093.1	8339589	.	G	C	.	.	MAF_USDA=2.459
NC_035093.1	8339600	.	A	G	.	.	MAF_USDA=15.294
NC_035093.1	8339693	.	C	T	.	.	MAF_INRAE=24.051;MAF_USDA=7.647
NC_035093.1	8339728	.	G	A	.	.	MAF_INRAE=5.263;MAF_USDA=14.583
NC_035093.1	8339729	.	T	C	.	.	MAF_USDA=9.836
NC_035093.1	8339737	.	C	T	.	.	MAF_INRAE=15.833;MAF_USDA=11.176
NC_035093.1	8339819	.	C	T	.	.	MAF_USDA=11.765
NC_035093.1	8340187	.	C	T	.	.	MAF_USDA=10.417
NC_035093.1	8340219	.	A	T	.	.	MAF_USDA=2.459
NC_035093.1	8340220	.	T	A	.	.	MAF_USDA=2.459
NC_035093.1	8340222	.	A	G	.	.	MAF_USDA=15.882
NC_035093.1	8340233	.	T	C	.	.	MAF_USDA=44.706
NC_035093.1	8340286	.	CT	CA	.	.	MAF_USDA=8.333
NC_035093.1	8340369	.	C	A	.	.	MAF_USDA=16.667
NC_035093.1	8340580	.	G	T	.	.	MAF_USDA=25.0
NC_035093.1	8340581	.	G	T	.	.	MAF_USDA=26.087
NC_035093.1	8340605	.	C	A	.	.	MAF_USDA=18.75
NC_035093.1	8340626	.	G	A	.	.	MAF_USDA=35.417
NC_035093.1	8340685	.	C	A	.	.	MAF_USDA=9.016
NC_035093.1	8340722	.	C	T	.	.	MAF_USDA=4.918
NC_035093.1	8340824	.	G	C	.	.	MAF_USDA=1.667
NC_035093.1	8340857	.	G	T	.	.	MAF_USDA=18.452
NC_035093.1	8340879	.	C	G	.	.	MAF_USDA=20.833
NC_035093.1	8340904	.	C	G	.	.	MAF_USDA=22.024
NC_035093.1	8340954	.	T	G	.	.	MAF_INRAE=22.5
NC_035093.1	8340976	.	C	T	.	.	MAF_INRAE=27.5
NC_035093.1	8340980	.	C	A	.	.	MAF_INRAE=28.333
NC_035093.1	8340989	.	T	G	.	.	MAF_INRAE=10.833;MAF_USDA=14.118
NC_035093.1	8340990	.	T	G	.	.	MAF_INRAE=10.833;MAF_USDA=14.118
NC_035093.1	8341029	.	C	T	.	.	MAF_USDA=3.279
NC_035093.1	8341039	.	C	T	.	.	MAF_INRAE=5.0
NC_035093.1	8341048	.	C	T	.	.	MAF_INRAE=18.333
NC_035093.1	8341080	.	C	T	.	.	MAF_INRAE=11.667;MAF_USDA=11.31
NC_035093.1	8341083	.	T	G	.	.	MAF_INRAE=11.667;MAF_USDA=5.0
NC_035093.1	8341135	.	G	T	.	.	MAF_INRAE=9.167;MAF_USDA=9.412
NC_035093.1	8341227	.	C	T	.	.	MAF_INRAE=12.025;MAF_USDA=4.098
NC_035093.1	8341245	.	G	T	.	.	MAF_INRAE=10.526
NC_035093.1	8341265	.	T	G	.	.	MAF_USDA=12.5
NC_035093.1	8341292	.	C	T	.	.	MAF_INRAE=10.526
NC_035093.1	8341362	.	C	T	.	.	MAF_INRAE=33.544;MAF_USDA=9.412
NC_035093.1	8341382	.	T	G	.	.	MAF_INRAE=39.873;MAF_USDA=25.882
NC_035093.1	8341402	.	T	A	.	.	MAF_INRAE=39.873;MAF_USDA=25.294
NC_035093.1	8341413	.	T	G	.	.	MAF_USDA=2.459
NC_035093.1	8341480	.	G	A	.	.	MAF_INRAE=10.526
NC_035093.1	8341523	.	C	T	.	.	MAF_USDA=4.098
NC_035093.1	8341567	.	A	C	.	.	MAF_INRAE=40.506;MAF_USDA=27.647
NC_035093.1	8341627	.	C	T	.	.	MAF_INRAE=39.241;MAF_USDA=26.471
NC_035093.1	8341679	.	A	T	.	.	MAF_INRAE=5.263;MAF_USDA=1.786
NC_035093.1	8341680	.	A	T	.	.	MAF_USDA=1.786
NC_035093.1	8341683	.	G	T	.	.	MAF_INRAE=19.167;MAF_USDA=1.786
NC_035093.1	8341685	.	C	A	.	.	MAF_INRAE=48.333;MAF_USDA=23.214
NC_035093.1	8341762	.	G	A	.	.	MAF_INRAE=12.025
NC_035093.1	8341807	.	A	C	.	.	MAF_INRAE=37.342;MAF_USDA=16.393
NC_035093.1	8341813	.	T	A	.	.	MAF_USDA=12.5
NC_035093.1	8341817	.	T	C	.	.	MAF_INRAE=32.911;MAF_USDA=4.167
NC_035093.1	8341822	.	A	C	.	.	MAF_INRAE=39.241;MAF_USDA=28.235
NC_035093.1	8341833	.	A	C	.	.	MAF_INRAE=25.316;MAF_USDA=10.588
NC_035093.1	8341846	.	A	T	.	.	MAF_INRAE=10.833;MAF_USDA=14.118
NC_035093.1	8341849	.	A	C	.	.	MAF_INRAE=5.0;MAF_USDA=2.941
NC_035093.1	8341985	.	C	T	.	.	MAF_INRAE=5.263;MAF_USDA=2.5
NC_035093.1	8341989	.	C	T	.	.	MAF_USDA=4.167
NC_035093.1	8342012	.	C	T	.	.	MAF_INRAE=46.667;MAF_USDA=22.353
NC_035093.1	8342074	.	A	C	.	.	MAF_INRAE=39.873;MAF_USDA=21.176
NC_035093.1	8342090	.	G	A	.	.	MAF_USDA=4.098
NC_035093.1	8342150	.	C	G	.	.	MAF_INRAE=3.333;MAF_USDA=5.294
NC_035093.1	8342218	.	T	G	.	.	MAF_INRAE=11.392
NC_035093.1	8342250	.	C	A	.	.	MAF_USDA=7.377
NC_035093.1	8342265	.	A	T	.	.	MAF_INRAE=39.873;MAF_USDA=22.941
NC_035093.1	8342437	.	T	C	.	.	MAF_INRAE=39.873;MAF_USDA=22.941
NC_035093.1	8342538	.	C	T	.	.	MAF_INRAE=43.671;MAF_USDA=31.765
NC_035093.1	8342555	.	C	A	.	.	MAF_USDA=1.639
NC_035093.1	8342557	.	T	C	.	.	MAF_USDA=1.639
NC_035093.1	8342623	.	A	G	.	.	MAF_USDA=12.5
NC_035093.1	8342681	.	C	T	.	.	MAF_USDA=14.583
NC_035093.1	8342694	.	A	G	.	.	MAF_INRAE=9.167;MAF_USDA=3.279
NC_035093.1	8342727	.	C	T	.	.	MAF_INRAE=45.57;MAF_USDA=39.583
NC_035093.1	8342729	.	G	A	.	.	MAF_USDA=2.459
NC_035093.1	8342768	.	G	A	.	.	MAF_INRAE=9.167;MAF_USDA=2.459
NC_035093.1	8342779	.	A	C	.	.	MAF_INRAE=10.526;MAF_USDA=2.083
NC_035093.1	8342782	.	A	C	.	.	MAF_USDA=11.475
NC_035093.1	8342824	.	A	G	.	.	MAF_INRAE=42.5;MAF_USDA=30.588
NC_035093.1	8342854	.	A	C	.	.	MAF_USDA=1.639
NC_035093.1	8342882	.	A	T	.	.	MAF_INRAE=9.167;MAF_USDA=4.098
NC_035093.1	8342922	.	G	T	.	.	MAF_USDA=12.941
NC_035093.1	8342958	.	C	A	.	.	MAF_USDA=4.918
NC_035093.1	8342962	.	C	A	.	.	MAF_USDA=3.279
NC_035093.1	8342969	.	T	C	.	.	MAF_INRAE=40.0;MAF_USDA=31.176
NC_035093.1	8343018	.	A	G	.	.	MAF_INRAE=40.833;MAF_USDA=31.548
NC_035093.1	8343021	.	A	C	.	.	MAF_INRAE=1.667
NC_035093.1	8343116	.	A	G	.	.	MAF_USDA=1.639
NC_035093.1	8343298	.	C	T	.	.	MAF_INRAE=10.0;MAF_USDA=9.412
NC_035093.1	8343322	.	G	A	.	.	MAF_INRAE=15.823;MAF_USDA=4.098
NC_035093.1	8343415	.	T	C	.	.	MAF_INRAE=10.526
NC_035093.1	8343443	.	C	A	.	.	MAF_USDA=2.083
NC_035093.1	8343456	.	A	G	.	.	MAF_USDA=1.639
NC_035093.1	8343482	.	A	C	.	.	MAF_INRAE=5.063;MAF_USDA=20.588
NC_035093.1	8343547	.	G	C	.	.	MAF_INRAE=45.57;MAF_USDA=30.588
NC_035093.1	8343571	.	G	T	.	.	MAF_INRAE=45.57;MAF_USDA=30.0
NC_035093.1	8343576	.	C	A	.	.	MAF_INRAE=45.57;MAF_USDA=29.412
NC_035093.1	8343613	.	G	T	.	.	MAF_USDA=31.25
NC_035093.1	8343615	.	T	G	.	.	MAF_USDA=35.417
NC_035093.1	8343618	.	C	T	.	.	MAF_USDA=33.333
NC_035093.1	8343621	.	T	G	.	.	MAF_USDA=35.417
NC_035093.1	8343651	.	C	T	.	.	MAF_INRAE=10.526
NC_035093.1	8343699	.	G	C	.	.	MAF_INRAE=36.709;MAF_USDA=40.588
NC_035093.1	8343759	.	A	G	.	.	MAF_INRAE=1.667
NC_035093.1	8343780	.	C	T	.	.	MAF_INRAE=1.667
NC_035093.1	8343785	.	G	A	.	.	MAF_INRAE=1.667
NC_035093.1	8343917	.	T	C	.	.	MAF_USDA=3.279
NC_035093.1	8344006	.	G	A	.	.	MAF_INRAE=15.833;MAF_USDA=9.412
NC_035093.1	8344024	.	T	A	.	.	MAF_INRAE=10.0;MAF_USDA=8.824
NC_035093.1	8344033	.	T	G	.	.	MAF_INRAE=3.797
NC_035093.1	8344040	.	A	G	.	.	MAF_INRAE=1.667
NC_035093.1	8344051	.	G	A	.	.	MAF_USDA=11.475
NC_035093.1	8344112	.	G	A	.	.	MAF_USDA=4.098
NC_035093.1	8344155	.	G	A	.	.	MAF_USDA=5.882
NC_035093.1	8344178	.	T	C	.	.	MAF_INRAE=45.57;MAF_USDA=33.529
NC_035093.1	8344188	.	C	T	.	.	MAF_USDA=3.279
NC_035093.1	8344192	.	T	G	.	.	MAF_INRAE=5.0;MAF_USDA=18.824
NC_035093.1	8344194	.	A	C	.	.	MAF_INRAE=5.0;MAF_USDA=18.824
NC_035093.1	8344211	.	T	C	.	.	MAF_USDA=2.459
NC_035093.1	8344260	.	C	T	.	.	MAF_INRAE=5.263
NC_035093.1	8344297	.	C	A	.	.	MAF_USDA=4.918
NC_035093.1	8344298	.	A	T	.	.	MAF_INRAE=10.526;MAF_USDA=4.098
NC_035093.1	8344300	.	A	G	.	.	MAF_INRAE=46.203;MAF_USDA=31.176
NC_035093.1	8344371	.	C	T	.	.	MAF_INRAE=36.076;MAF_USDA=44.706
NC_035093.1	8344373	.	A	G	.	.	MAF_INRAE=10.0;MAF_USDA=8.824
NC_035093.1	8344383	.	A	G	.	.	MAF_USDA=1.639
NC_035093.1	8344421	.	G	A	.	.	MAF_INRAE=44.937;MAF_USDA=30.588
NC_035093.1	8344444	.	T	G	.	.	MAF_USDA=4.098
NC_035093.1	8344453	.	G	A	.	.	MAF_USDA=9.412
NC_035093.1	8344467	.	G	A	.	.	MAF_USDA=14.583
NC_035093.1	8344515	.	C	T	.	.	MAF_USDA=1.639
NC_035093.1	8344527	.	C	T	.	.	MAF_USDA=1.639
NC_035093.1	8344593	.	T	G	.	.	MAF_USDA=43.75
NC_035093.1	8344617	.	C	T	.	.	MAF_USDA=2.459
NC_035093.1	8344653	.	T	G	.	.	MAF_INRAE=1.667
NC_035093.1	8344691	.	C	G	.	.	MAF_INRAE=18.421;MAF_USDA=10.417
NC_035093.1	8344718	.	A	G	.	.	MAF_USDA=6.471
NC_035093.1	8344733	.	T	A	.	.	MAF_USDA=2.459
NC_035093.1	8344748	.	T	A	.	.	MAF_USDA=2.459
NC_035093.1	8344765	.	C	T	.	.	MAF_INRAE=47.368;MAF_USDA=29.412
NC_035093.1	8344766	.	C	T	.	.	MAF_USDA=29.412
NC_035093.1	8344767	.	A	T	.	.	MAF_USDA=28.824
NC_035093.1	8344784	.	A	T	.	.	MAF_INRAE=29.114;MAF_USDA=29.167
NC_035093.1	8344800	.	C	T	.	.	MAF_USDA=5.833
NC_035093.1	8344801	.	G	A	.	.	MAF_USDA=2.459
NC_035093.1	8344815	.	G	T	.	.	MAF_USDA=14.583
NC_035093.1	8344935	.	T	C	.	.	MAF_USDA=5.738
NC_035093.1	8344988	.	G	A	.	.	MAF_INRAE=10.0;MAF_USDA=2.353
NC_035093.1	8345011	.	G	A	.	.	MAF_USDA=14.583
NC_035093.1	8345035	.	G	A	.	.	MAF_INRAE=46.203;MAF_USDA=31.765
NC_035093.1	8345043	.	A	T	.	.	MAF_INRAE=46.835;MAF_USDA=30.588
NC_035093.1	8345048	.	T	A	.	.	MAF_INRAE=10.833;MAF_USDA=2.459
NC_035093.1	8345135	.	A	T	.	.	MAF_INRAE=10.526
NC_035093.1	8345218	.	A	T	.	.	MAF_INRAE=14.557;MAF_USDA=46.471
NC_035093.1	8345235	.	C	A	.	.	MAF_USDA=4.918
NC_035093.1	8345245	.	A	G	.	.	MAF_USDA=4.918
NC_035093.1	8345323	.	T	C	.	.	MAF_INRAE=10.833;MAF_USDA=13.529
NC_035093.1	8345360	.	T	C	.	.	MAF_INRAE=10.0;MAF_USDA=13.529
NC_035093.1	8345375	.	G	C	.	.	MAF_INRAE=11.392;MAF_USDA=10.417
NC_035093.1	8345377	.	G	T	.	.	MAF_INRAE=8.333;MAF_USDA=10.417
NC_035093.1	8345383	.	G	A	.	.	MAF_USDA=4.706
NC_035093.1	8345384	.	G	T	.	.	MAF_USDA=12.353
NC_035093.1	8345390	.	T	G	.	.	MAF_INRAE=10.0;MAF_USDA=12.941
NC_035093.1	8345392	.	C	A	.	.	MAF_USDA=14.583
NC_035093.1	8345396	.	T	G	.	.	MAF_USDA=12.941
NC_035093.1	8345402	.	C	T	.	.	MAF_USDA=13.529
NC_035093.1	8345404	.	A	G	.	.	MAF_USDA=12.353
NC_035093.1	8345449	.	C	T	.	.	MAF_INRAE=10.0;MAF_USDA=14.118
NC_035093.1	8345513	.	C	T	.	.	MAF_USDA=1.639
NC_035093.1	8345516	.	T	G	.	.	MAF_INRAE=5.263
NC_035093.1	8345550	.	T	A	.	.	MAF_USDA=4.918
NC_035093.1	8345630	.	T	C	.	.	MAF_INRAE=14.167;MAF_USDA=40.588
NC_035093.1	8345679	.	A	T	.	.	MAF_USDA=2.459
NC_035093.1	8345696	.	C	T	.	.	MAF_INRAE=10.127;MAF_USDA=4.098
NC_035093.1	8345753	.	A	G	.	.	MAF_INRAE=2.5
NC_035093.1	8345797	.	A	C	.	.	MAF_INRAE=2.5
NC_035093.1	8345803	.	A	G	.	.	MAF_INRAE=2.5
NC_035093.1	8345823	.	T	C	.	.	MAF_INRAE=10.833
NC_035093.1	8345837	.	C	T	.	.	MAF_USDA=5.738
NC_035093.1	8345838	.	G	A	.	.	MAF_USDA=1.639
NC_035093.1	8345867	.	A	G	.	.	MAF_INRAE=25.833;MAF_USDA=24.706
NC_035093.1	8345875	.	A	G	.	.	MAF_INRAE=10.0;MAF_USDA=12.941
NC_035093.1	8345911	.	C	G	.	.	MAF_INRAE=5.0;MAF_USDA=18.824
NC_035093.1	8345912	.	T	G	.	.	MAF_INRAE=5.0;MAF_USDA=18.824
NC_035093.1	8345924	.	A	G	.	.	MAF_INRAE=31.013;MAF_USDA=24.706
NC_035093.1	8345928	.	G	A	.	.	MAF_INRAE=10.0;MAF_USDA=18.75
NC_035093.1	8346088	.	G	T	.	.	MAF_INRAE=10.759;MAF_USDA=10.417
NC_035093.1	8346124	.	C	A	.	.	MAF_INRAE=9.167;MAF_USDA=14.118
NC_035093.1	8346185	.	C	T	.	.	MAF_USDA=18.235
NC_035093.1	8346206	.	C	T	.	.	MAF_USDA=4.918
NC_035093.1	8346683	.	G	C	.	.	MAF_USDA=1.639
NC_035093.1	8346720	.	G	T	.	.	MAF_USDA=2.459
NC_035093.1	8346798	.	C	G	.	.	MAF_USDA=2.459
NC_035093.1	8347040	.	G	C	.	.	MAF_USDA=1.639
NC_035093.1	8347131	.	G	C	.	.	MAF_INRAE=10.526
NC_035093.1	8347134	.	T	G	.	.	MAF_INRAE=15.833
NC_035093.1	8347137	.	A	T	.	.	MAF_INRAE=38.333
NC_035093.1	8347143	.	G	A	.	.	MAF_INRAE=35.833
NC_035093.1	8347184	.	T	C	.	.	MAF_INRAE=23.333
NC_035093.1	8347188	.	C	T	.	.	MAF_USDA=2.083
NC_035093.1	8347194	.	G	T	.	.	MAF_INRAE=5.0;MAF_USDA=17.647
NC_035093.1	8347197	.	G	C	.	.	MAF_INRAE=4.167;MAF_USDA=5.738
NC_035093.1	8347205	.	T	C	.	.	MAF_USDA=1.639
NC_035093.1	8347211	.	C	A	.	.	MAF_INRAE=5.833
NC_035093.1	8347221	.	G	A	.	.	MAF_INRAE=5.0
NC_035093.1	8347226	.	A	G	.	.	MAF_INRAE=2.5
NC_035093.1	8347241	.	GCAGGGTTCCCCAACTGGTGGCCC	GCAGGGTTCCCCAACTGGTGGCCT	.	.	MAF_USDA=20.833
NC_035093.1	8347419	.	G	A	.	.	MAF_INRAE=12.025
NC_035093.1	8347423	.	G	T	.	.	MAF_INRAE=36.842
NC_035093.1	8347430	.	G	A	.	.	MAF_INRAE=5.0;MAF_USDA=18.033
NC_035093.1	8347470	.	G	T	.	.	MAF_INRAE=10.0;MAF_USDA=13.529
NC_035093.1	8347554	.	C	A	.	.	MAF_INRAE=10.759;MAF_USDA=10.417
NC_035093.1	8347576	.	A	G	.	.	MAF_USDA=6.557
NC_035093.1	8347578	.	A	T	.	.	MAF_USDA=6.557
NC_035093.1	8347789	.	A	C	.	.	MAF_INRAE=7.5
NC_035093.1	8347790	.	G	T	.	.	MAF_USDA=2.459
NC_035093.1	8347791	.	T	G	.	.	MAF_USDA=2.459
NC_035093.1	8347866	.	C	T	.	.	MAF_INRAE=9.167
NC_035093.1	8347991	.	A	T	.	.	MAF_INRAE=11.392;MAF_USDA=10.417
NC_035093.1	8348076	.	T	C	.	.	MAF_USDA=1.639
NC_035093.1	8348114	.	T	C	.	.	MAF_USDA=1.639
NC_035093.1	8348115	.	G	A	.	.	MAF_INRAE=8.333;MAF_USDA=10.417
NC_035093.1	8348135	.	C	T	.	.	MAF_USDA=1.639
NC_035093.1	8348137	.	C	T	.	.	MAF_USDA=1.639
NC_035093.1	8348265	.	A	C	.	.	MAF_USDA=4.918
NC_035093.1	8348338	.	G	A	.	.	MAF_INRAE=10.526;MAF_USDA=8.197
NC_035093.1	8348365	.	T	A	.	.	MAF_INRAE=10.526
NC_035093.1	8348543	.	A	T	.	.	MAF_USDA=9.836
NC_035093.1	8348688	.	T	C	.	.	MAF_INRAE=10.127;MAF_USDA=15.294
NC_035093.1	8348723	.	G	A	.	.	MAF_INRAE=8.333
NC_035093.1	8348735	.	G	A	.	.	MAF_INRAE=5.263
NC_035093.1	8348815	.	A	T	.	.	MAF_USDA=2.459
NC_035093.1	8348836	.	A	G	.	.	MAF_INRAE=10.526
NC_035093.1	8348874	.	T	C	.	.	MAF_USDA=5.357
NC_035093.1	8348876	.	C	A	.	.	MAF_USDA=2.5
NC_035093.1	8348918	.	T	G	.	.	MAF_USDA=6.557
NC_035093.1	8348963	.	C	A	.	.	MAF_USDA=1.639
NC_035093.1	8348982	.	C	T	.	.	MAF_USDA=3.529
NC_035093.1	8348988	.	T	A	.	.	MAF_INRAE=10.526
NC_035093.1	8349039	.	A	T	.	.	MAF_USDA=1.765
NC_035093.1	8349362	.	C	T	.	.	MAF_INRAE=12.658;MAF_USDA=8.197
NC_035093.1	8349421	.	G	A	.	.	MAF_USDA=4.098
NC_035093.1	8349541	.	G	A	.	.	MAF_INRAE=11.392;MAF_USDA=10.417
NC_035093.1	8349755	.	C	T	.	.	MAF_INRAE=10.526
NC_035093.1	8349821	.	G	A	.	.	MAF_USDA=1.639
NC_035093.1	8349957	.	C	T	.	.	MAF_INRAE=5.263
NC_035093.1	8350007	.	G	T	.	.	MAF_INRAE=12.025;MAF_USDA=9.016
NC_035093.1	8350140	.	G	T	.	.	MAF_INRAE=11.392;MAF_USDA=16.471
NC_035093.1	8350159	.	G	A	.	.	MAF_INRAE=12.025;MAF_USDA=7.377
NC_035093.1	8350173	.	G	A	.	.	MAF_INRAE=1.667
NC_035093.1	8350203	.	G	T	.	.	MAF_USDA=1.639
NC_035093.1	8350306	.	A	C	.	.	MAF_USDA=1.639
NC_035093.1	8350333	.	C	T	.	.	MAF_INRAE=10.526
NC_035093.1	8350446	.	C	T	.	.	MAF_INRAE=10.526
NC_035093.1	8350452	.	T	C	.	.	MAF_USDA=1.639
NC_035093.1	8350500	.	C	T	.	.	MAF_INRAE=10.0;MAF_USDA=13.529
NC_035093.1	8350548	.	T	C	.	.	MAF_INRAE=46.835;MAF_USDA=34.118
NC_035093.1	8350710	.	T	C	.	.	MAF_INRAE=17.089;MAF_USDA=17.059
NC_035093.1	8350835	.	G	T	.	.	MAF_INRAE=11.392;MAF_USDA=10.417
NC_035093.1	8350862	.	G	C	.	.	MAF_INRAE=10.526
NC_035093.1	8350935	.	G	T	.	.	MAF_INRAE=9.494;MAF_USDA=2.459
NC_035093.1	8350964	.	A	T	.	.	MAF_INRAE=10.526
NC_035093.1	8351006	.	C	T	.	.	MAF_INRAE=9.167;MAF_USDA=9.016
NC_035093.1	8351040	.	G	A	.	.	MAF_INRAE=10.526
NC_035093.1	8351067	.	C	T	.	.	MAF_INRAE=10.526
NC_035093.1	8351096	.	C	T	.	.	MAF_INRAE=10.127;MAF_USDA=15.882
NC_035093.1	8351128	.	G	A	.	.	MAF_INRAE=10.759;MAF_USDA=2.941
NC_035093.1	8351135	.	C	G	.	.	MAF_USDA=4.918
NC_035093.1	8351232	.	C	T	.	.	MAF_INRAE=10.0;MAF_USDA=13.529
NC_035093.1	8351259	.	T	G	.	.	MAF_INRAE=10.526
NC_035093.1	8351273	.	T	C	.	.	MAF_INRAE=10.526
NC_035093.1	8351407	.	G	A	.	.	MAF_INRAE=8.333
NC_035093.1	8351462	.	T	G	.	.	MAF_USDA=6.25
NC_035093.1	8351475	.	C	T	.	.	MAF_INRAE=10.0;MAF_USDA=12.353
NC_035093.1	8351608	.	G	A	.	.	MAF_USDA=12.353
NC_035093.1	8351619	.	C	T	.	.	MAF_USDA=9.836
NC_035093.1	8351682	.	G	A	.	.	MAF_USDA=2.459
NC_035093.1	8351730	.	A	G	.	.	MAF_INRAE=7.5;MAF_USDA=10.588
NC_035093.1	8351739	.	G	A	.	.	MAF_INRAE=11.392
NC_035093.1	8351856	.	G	A	.	.	MAF_USDA=4.167
NC_035093.1	8351862	.	G	A	.	.	MAF_INRAE=5.263;MAF_USDA=12.5
NC_035093.1	8351877	.	T	C	.	.	MAF_INRAE=10.526
NC_035093.1	8351935	.	G	A	.	.	MAF_INRAE=10.526;MAF_USDA=2.5
NC_035093.1	8351995	.	G	A	.	.	MAF_INRAE=10.526
NC_035093.1	8352021	.	A	G	.	.	MAF_INRAE=5.263
NC_035093.1	8352056	.	A	G	.	.	MAF_USDA=1.639
NC_035093.1	8352060	.	A	T	.	.	MAF_INRAE=1.667
NC_035093.1	8352100	.	A	C	.	.	MAF_USDA=1.639
NC_035093.1	8352105	.	G	T	.	.	MAF_USDA=4.118
NC_035093.1	8352217	.	C	G	.	.	MAF_USDA=1.639
NC_035093.1	8352253	.	C	T	.	.	MAF_INRAE=10.759;MAF_USDA=10.417
NC_035093.1	8352272	.	A	G	.	.	MAF_USDA=1.639
NC_035093.1	8352291	.	C	A	.	.	MAF_USDA=1.639
NC_035093.1	8352292	.	T	G	.	.	MAF_USDA=1.639
NC_035093.1	8352293	.	C	A	.	.	MAF_USDA=1.639
NC_035093.1	8352294	.	T	A	.	.	MAF_USDA=1.639
NC_035093.1	8352297	.	A	G	.	.	MAF_USDA=1.639
NC_035093.1	8352311	.	G	A	.	.	MAF_USDA=5.294
NC_035093.1	8352332	.	A	G	.	.	MAF_USDA=2.459
NC_035093.1	8352360	.	G	C	.	.	MAF_INRAE=24.684;MAF_USDA=15.574
NC_035093.1	8352484	.	A	G	.	.	MAF_INRAE=12.025;MAF_USDA=2.459
NC_035093.1	8352534	.	T	C	.	.	MAF_INRAE=12.025;MAF_USDA=1.639
NC_035093.1	8352546	.	A	C	.	.	MAF_USDA=4.167
NC_035093.1	8352554	.	G	A	.	.	MAF_USDA=1.639
NC_035093.1	8352567	.	T	G	.	.	MAF_USDA=20.0
NC_035093.1	8352613	.	A	C	.	.	MAF_INRAE=21.519;MAF_USDA=10.0
NC_035093.1	8352664	.	G	A	.	.	MAF_INRAE=10.0;MAF_USDA=1.765
NC_035093.1	8352736	.	C	T	.	.	MAF_INRAE=16.456;MAF_USDA=9.412
NC_035093.1	8352769	.	G	C	.	.	MAF_INRAE=5.263
NC_035093.1	8352842	.	C	T	.	.	MAF_USDA=1.639
NC_035093.1	8352900	.	C	A	.	.	MAF_INRAE=32.911;MAF_USDA=49.412
NC_035093.1	8352910	.	C	T	.	.	MAF_USDA=1.765
NC_035093.1	8352936	.	G	T	.	.	MAF_INRAE=9.167;MAF_USDA=3.279
NC_035093.1	8352944	.	G	C	.	.	MAF_USDA=3.279
NC_035093.1	8352950	.	T	G	.	.	MAF_USDA=3.279
NC_035093.1	8352955	.	C	T	.	.	MAF_INRAE=46.835;MAF_USDA=25.882
NC_035093.1	8352959	.	T	C	.	.	MAF_INRAE=48.333;MAF_USDA=30.588
NC_035093.1	8352964	.	A	G	.	.	MAF_INRAE=9.494;MAF_USDA=6.557
NC_035093.1	8352974	.	T	C	.	.	MAF_USDA=3.279
NC_035093.1	8352977	.	C	G	.	.	MAF_USDA=1.639
NC_035093.1	8352981	.	G	A	.	.	MAF_USDA=2.459
NC_035093.1	8353023	.	A	G	.	.	MAF_INRAE=5.0;MAF_USDA=13.529
NC_035093.1	8353263	.	C	T	.	.	MAF_INRAE=10.759;MAF_USDA=5.294
NC_035093.1	8353266	.	G	A	.	.	MAF_INRAE=7.5;MAF_USDA=10.417
NC_035093.1	8353283	.	T	C	.	.	MAF_INRAE=39.241;MAF_USDA=35.294
NC_035093.1	8353284	.	C	T	.	.	MAF_USDA=1.639
NC_035093.1	8353306	.	T	A	.	.	MAF_INRAE=13.924;MAF_USDA=20.588
NC_035093.1	8353329	.	A	G	.	.	MAF_INRAE=48.101;MAF_USDA=20.0
NC_035093.1	8353429	.	A	G	.	.	MAF_USDA=9.016
NC_035093.1	8353443	.	AG	AC	.	.	MAF_USDA=6.25
NC_035093.1	8353465	.	G	A	.	.	MAF_USDA=3.448
NC_035093.1	8353475	.	A	G	.	.	MAF_USDA=10.976
NC_035093.1	8353481	.	C	G	.	.	MAF_USDA=20.833
NC_035093.1	8353493	.	C	T	.	.	MAF_USDA=43.478
NC_035093.1	8353499	.	G	T,*	.	.	MAF_INRAE=31.579
NC_035093.1	8353509	.	G	T	.	.	MAF_USDA=12.5
NC_035093.1	8353554	.	A	G	.	.	MAF_USDA=7.647
NC_035093.1	8353584	.	G	A	.	.	MAF_USDA=6.557
NC_035093.1	8353740	.	T	C	.	.	MAF_USDA=14.583
NC_035093.1	8353789	.	A	G	.	.	MAF_INRAE=7.5;MAF_USDA=10.588
NC_035093.1	8353794	.	G	A	.	.	MAF_USDA=1.639
NC_035093.1	8353930	.	C	G	.	.	MAF_INRAE=19.62;MAF_USDA=19.412
NC_035093.1	8353968	.	C	T	.	.	MAF_INRAE=21.519;MAF_USDA=10.0
NC_035093.1	8353993	.	A	C	.	.	MAF_INRAE=5.263;MAF_USDA=1.765
NC_035093.1	8354001	.	G	A	.	.	MAF_USDA=14.118
NC_035093.1	8354032	.	C	T	.	.	MAF_USDA=2.459
NC_035093.1	8354078	.	T	A	.	.	MAF_USDA=2.5
NC_035093.1	8354088	.	G	A	.	.	MAF_USDA=5.0
NC_035093.1	8354099	.	A	G	.	.	MAF_USDA=1.667
NC_035093.1	8354194	.	G	A	.	.	MAF_USDA=11.765
NC_035093.1	8354199	.	C	T	.	.	MAF_USDA=4.098
NC_035093.1	8354200	.	A	C	.	.	MAF_USDA=4.098
NC_035093.1	8354215	.	A	T	.	.	MAF_USDA=14.118
NC_035093.1	8354229	.	C	T	.	.	MAF_USDA=14.583
NC_035093.1	8354408	.	G	A	.	.	MAF_INRAE=12.025
NC_035093.1	8354413	.	A	T	.	.	MAF_INRAE=1.667;MAF_USDA=3.279
NC_035093.1	8354436	.	A	T	.	.	MAF_USDA=6.471
NC_035093.1	8354443	.	C	T	.	.	MAF_INRAE=10.0;MAF_USDA=3.279
NC_035093.1	8354463	.	T	A	.	.	MAF_USDA=3.279
NC_035093.1	8354537	.	G	T	.	.	MAF_INRAE=10.0;MAF_USDA=2.353
NC_035093.1	8354544	.	A	G	.	.	MAF_USDA=9.836
NC_035093.1	8354689	.	G	C	.	.	MAF_INRAE=15.19;MAF_USDA=4.098
NC_035093.1	8354695	.	G	A	.	.	MAF_INRAE=12.025;MAF_USDA=13.333
NC_035093.1	8354696	.	G	T	.	.	MAF_INRAE=10.0;MAF_USDA=16.667
NC_035093.1	8354699	.	G	C	.	.	MAF_INRAE=10.0;MAF_USDA=16.667
NC_035093.1	8354700	.	C	A	.	.	MAF_INRAE=10.0;MAF_USDA=16.667
NC_035093.1	8354714	.	G	A	.	.	MAF_INRAE=23.418;MAF_USDA=19.048
NC_035093.1	8354739	.	C	T	.	.	MAF_USDA=9.167
NC_035093.1	8354799	.	C	T	.	.	MAF_INRAE=8.333;MAF_USDA=3.279
NC_035093.1	8354802	.	A	G	.	.	MAF_INRAE=8.333;MAF_USDA=3.279
NC_035093.1	8354803	.	G	A	.	.	MAF_INRAE=8.333;MAF_USDA=3.279
NC_035093.1	8354943	.	A	T	.	.	MAF_USDA=8.824
NC_035093.1	8354944	.	C	A	.	.	MAF_USDA=8.824
NC_035093.1	8354971	.	G	A	.	.	MAF_USDA=45.833
NC_035093.1	8355384	.	C	T	.	.	MAF_USDA=37.5
NC_035093.1	8355526	.	G	T	.	.	MAF_INRAE=10.0;MAF_USDA=1.639
NC_035093.1	8355549	.	C	A	.	.	MAF_INRAE=5.833
NC_035093.1	8355556	.	A	T	.	.	MAF_INRAE=5.833
NC_035093.1	8355570	.	A	T	.	.	MAF_INRAE=10.0;MAF_USDA=2.353
NC_035093.1	8355607	.	G	A	.	.	MAF_INRAE=10.0;MAF_USDA=2.353
NC_035093.1	8355610	.	G	A	.	.	MAF_INRAE=10.0;MAF_USDA=2.353
NC_035093.1	8355623	.	C	T	.	.	MAF_INRAE=10.0;MAF_USDA=2.381
NC_035093.1	8355630	.	G	T	.	.	MAF_USDA=2.459
NC_035093.1	8355633	.	A	G	.	.	MAF_USDA=2.459
NC_035093.1	8355705	.	C	T	.	.	MAF_INRAE=6.667
NC_035093.1	8355750	.	G	A	.	.	MAF_USDA=1.639
NC_035093.1	8355774	.	T	A	.	.	MAF_INRAE=20.0;MAF_USDA=18.75
NC_035093.1	8355822	.	T	G	.	.	MAF_USDA=14.583
NC_035093.1	8355872	.	G	A	.	.	MAF_USDA=2.459
NC_035093.1	8355956	.	G	T	.	.	MAF_INRAE=42.105
NC_035093.1	8355989	.	T	C	.	.	MAF_INRAE=6.667
NC_035093.1	8355996	.	G	A	.	.	MAF_USDA=4.918
NC_035093.1	8356008	.	T	C	.	.	MAF_INRAE=8.861;MAF_USDA=10.417
NC_035093.1	8356018	.	C	A	.	.	MAF_INRAE=41.772;MAF_USDA=40.0
NC_035093.1	8356035	.	C	A	.	.	MAF_USDA=1.639
NC_035093.1	8356037	.	C	T	.	.	MAF_USDA=3.279
NC_035093.1	8356055	.	T	C	.	.	MAF_INRAE=12.025
NC_035093.1	8356141	.	A	G	.	.	MAF_USDA=1.639
NC_035093.1	8356206	.	C	T	.	.	MAF_USDA=12.5
NC_035093.1	8356234	.	C	G	.	.	MAF_INRAE=27.215;MAF_USDA=45.882
NC_035093.1	8356270	.	A	C	.	.	MAF_INRAE=10.0;MAF_USDA=2.353
NC_035093.1	8356275	.	A	G	.	.	MAF_INRAE=10.0;MAF_USDA=2.353
NC_035093.1	8356298	.	A	G	.	.	MAF_INRAE=9.167
NC_035093.1	8356305	.	C	A	.	.	MAF_USDA=2.459
NC_035093.1	8356306	.	T	C	.	.	MAF_INRAE=34.81;MAF_USDA=38.824
NC_035093.1	8356461	.	T	A	.	.	MAF_INRAE=1.667
NC_035093.1	8356462	.	G	A	.	.	MAF_INRAE=1.667
NC_035093.1	8356468	.	C	G	.	.	MAF_INRAE=1.667
NC_035093.1	8356471	.	A	C	.	.	MAF_INRAE=1.667
NC_035093.1	8356475	.	A	G	.	.	MAF_INRAE=1.667
NC_035093.1	8356478	.	C	A	.	.	MAF_INRAE=1.667
NC_035093.1	8356482	.	T	G	.	.	MAF_INRAE=1.667
NC_035093.1	8356483	.	C	A	.	.	MAF_INRAE=31.667
NC_035093.1	8356516	.	A	T	.	.	MAF_INRAE=23.333
NC_035093.1	8356602	.	C	T	.	.	MAF_INRAE=17.722;MAF_USDA=4.167
NC_035093.1	8356612	.	C	T	.	.	MAF_INRAE=11.667;MAF_USDA=14.286
NC_035093.1	8356633	.	C	T	.	.	MAF_INRAE=13.333;MAF_USDA=10.656
NC_035093.1	8356639	.	G	A	.	.	MAF_INRAE=35.833
NC_035093.1	8356640	.	T	C	.	.	MAF_INRAE=35.833;MAF_USDA=12.5
NC_035093.1	8356645	.	A	T	.	.	MAF_INRAE=30.833
NC_035093.1	8356805	.	A	C	.	.	MAF_USDA=29.412
NC_035093.1	8356889	.	T	A	.	.	MAF_USDA=1.639
NC_035093.1	8356949	.	C	A	.	.	MAF_INRAE=28.481;MAF_USDA=14.118
NC_035093.1	8357074	.	G	A	.	.	MAF_INRAE=25.0
NC_035093.1	8357086	.	T	C	.	.	MAF_INRAE=9.167
NC_035093.1	8357104	.	G	T	.	.	MAF_INRAE=10.0
NC_035093.1	8357214	.	C	T	.	.	MAF_INRAE=48.734;MAF_USDA=26.471
NC_035093.1	8357234	.	T	C	.	.	MAF_INRAE=35.443;MAF_USDA=27.647
NC_035093.1	8357257	.	C	T	.	.	MAF_USDA=12.5
NC_035093.1	8357261	.	C	T	.	.	MAF_INRAE=46.203;MAF_USDA=33.529
NC_035093.1	8357273	.	A	T	.	.	MAF_INRAE=12.658;MAF_USDA=14.754
NC_035093.1	8357294	.	C	A	.	.	MAF_INRAE=24.051;MAF_USDA=10.0
NC_035093.1	8357338	.	G	C	.	.	MAF_USDA=13.934
NC_035093.1	8357344	.	T	G	.	.	MAF_INRAE=26.316;MAF_USDA=10.588
NC_035093.1	8357353	.	T	C	.	.	MAF_INRAE=31.579;MAF_USDA=17.647
NC_035093.1	8357357	.	G	T	.	.	MAF_INRAE=3.333;MAF_USDA=8.824
NC_035093.1	8357374	.	T	C	.	.	MAF_USDA=15.0
NC_035093.1	8357386	.	T	C	.	.	MAF_INRAE=42.105;MAF_USDA=28.235
NC_035093.1	8357449	.	C	T,A	.	.	MAF_INRAE=5.263;MAF_USDA=4.167
NC_035093.1	8357450	.	G	A	.	.	MAF_INRAE=5.263;MAF_USDA=11.176
NC_035093.1	8357455	.	C	G	.	.	MAF_USDA=11.475
NC_035093.1	8357478	.	C	T	.	.	MAF_INRAE=21.519;MAF_USDA=15.882
NC_035093.1	8357527	.	G	A	.	.	MAF_USDA=12.295
NC_035093.1	8357550	.	G	A	.	.	MAF_USDA=11.765
NC_035093.1	8357555	.	C	T	.	.	MAF_INRAE=6.667;MAF_USDA=1.639
NC_035093.1	8357565	.	A	T	.	.	MAF_USDA=4.167
NC_035093.1	8357654	.	C	A	.	.	MAF_USDA=4.098
NC_035093.1	8357729	.	C	A	.	.	MAF_USDA=45.833
NC_035093.1	8357754	.	A	C	.	.	MAF_USDA=14.881
NC_035093.1	8357771	.	C	T	.	.	MAF_USDA=3.279
NC_035093.1	8357772	.	T	C	.	.	MAF_USDA=3.279
NC_035093.1	8357783	.	A	G	.	.	MAF_USDA=32.353
NC_035093.1	8357785	.	C	A	.	.	MAF_USDA=4.098
NC_035093.1	8357786	.	A	G	.	.	MAF_USDA=4.098
NC_035093.1	8357824	.	G	C	.	.	MAF_USDA=12.295
NC_035093.1	8357840	.	A	T	.	.	MAF_USDA=16.667
NC_035093.1	8357934	.	G	A	.	.	MAF_USDA=6.471
NC_035093.1	8358889	.	A	G	.	.	MAF_USDA=6.471
NC_035093.1	8358973	.	C	T	.	.	MAF_USDA=4.167
NC_035093.1	8358988	.	T	A	.	.	MAF_INRAE=5.263
NC_035093.1	8358999	.	C	G	.	.	MAF_INRAE=9.167;MAF_USDA=2.381
NC_035093.1	8359057	.	G	A	.	.	MAF_INRAE=2.5;MAF_USDA=2.976
NC_035093.1	8359068	.	T	C	.	.	MAF_INRAE=8.333;MAF_USDA=1.765
NC_035093.1	8359130	.	G	A	.	.	MAF_USDA=3.279
NC_035093.1	8359137	.	C	A	.	.	MAF_INRAE=9.167;MAF_USDA=1.765
NC_035093.1	8359139	.	T	C	.	.	MAF_INRAE=9.167;MAF_USDA=2.353
NC_035093.1	8359168	.	G	T	.	.	MAF_INRAE=9.167;MAF_USDA=11.765
NC_035093.1	8359173	.	C	T	.	.	MAF_INRAE=9.167;MAF_USDA=10.714
NC_035093.1	8359284	.	G	T	.	.	MAF_USDA=1.667
NC_035093.1	8359315	.	A	C	.	.	MAF_INRAE=9.167;MAF_USDA=7.647
NC_035093.1	8359348	.	A	T	.	.	MAF_INRAE=50.0;MAF_USDA=44.706
NC_035093.1	8359417	.	C	T	.	.	MAF_USDA=12.941
NC_035093.1	8359444	.	C	T	.	.	MAF_USDA=34.706
NC_035093.1	8359465	.	T	C	.	.	MAF_USDA=41.667
NC_035093.1	8359488	.	C	T	.	.	MAF_USDA=1.639
NC_035093.1	8359515	.	A	C	.	.	MAF_INRAE=5.263;MAF_USDA=2.083
NC_035093.1	8359520	.	C	T	.	.	MAF_USDA=1.639
NC_035093.1	8359559	.	T	C	.	.	MAF_INRAE=8.333;MAF_USDA=6.471
NC_035093.1	8359606	.	G	C	.	.	MAF_USDA=13.115
NC_035093.1	8359891	.	G	T	.	.	MAF_INRAE=9.167;MAF_USDA=9.412
NC_035093.1	8359909	.	A	G	.	.	MAF_INRAE=2.5;MAF_USDA=3.529
NC_035093.1	8359929	.	G	T	.	.	MAF_USDA=1.639
NC_035093.1	8359959	.	T	C	.	.	MAF_USDA=1.639
NC_035093.1	8359981	.	G	A	.	.	MAF_INRAE=26.582;MAF_USDA=18.824
NC_035093.1	8360074	.	C	T	.	.	MAF_INRAE=5.263
NC_035093.1	8360141	.	A	G	.	.	MAF_USDA=3.279
NC_035093.1	8360145	.	G	A	.	.	MAF_USDA=2.459
NC_035093.1	8360234	.	G	T	.	.	MAF_USDA=2.459
NC_035093.1	8360235	.	G	A	.	.	MAF_USDA=4.918
NC_035093.1	8360259	.	A	C	.	.	MAF_USDA=2.459
NC_035093.1	8360367	.	C	A	.	.	MAF_USDA=1.639
NC_035093.1	8360387	.	T	C	.	.	MAF_USDA=11.475
NC_035093.1	8360435	.	G	A	.	.	MAF_USDA=2.459
NC_035093.1	8360530	.	G	A	.	.	MAF_USDA=10.417
NC_035093.1	8363179	.	T	C	.	.	MAF_USDA=25.0
NC_035093.1	8363194	.	A	G	.	.	MAF_USDA=43.75
NC_035093.1	8363222	.	T	C	.	.	MAF_USDA=20.833
NC_035093.1	8363509	.	G	C	.	.	MAF_INRAE=10.526
NC_035093.1	8363805	.	A	T	.	.	MAF_USDA=8.824
NC_035093.1	8364081	.	T	G	.	.	MAF_INRAE=2.632
NC_035093.1	8364115	.	G	T	.	.	MAF_USDA=4.167
NC_035093.1	8364126	.	G	T	.	.	MAF_USDA=14.118
NC_035093.1	8364199	.	T	G	.	.	MAF_INRAE=47.368;MAF_USDA=31.928
NC_035093.1	8364214	.	C	T	.	.	MAF_USDA=11.905
NC_035093.1	8364217	.	T	C	.	.	MAF_INRAE=26.316;MAF_USDA=13.69
NC_035093.1	8364218	.	T	C	.	.	MAF_USDA=5.0
NC_035093.1	8364234	.	A	T	.	.	MAF_USDA=11.765
NC_035093.1	8364361	.	T	A	.	.	MAF_USDA=4.098
NC_035093.1	8364406	.	T	G	.	.	MAF_INRAE=42.105;MAF_USDA=25.882
NC_035093.1	8364440	.	C	A	.	.	MAF_INRAE=10.526
NC_035093.1	8364447	.	G	T	.	.	MAF_USDA=3.279
NC_035093.1	8364495	.	T	C	.	.	MAF_INRAE=26.316;MAF_USDA=32.353
NC_035093.1	8364503	.	T	A	.	.	MAF_USDA=3.279
NC_035093.1	8364570	.	G	A	.	.	MAF_USDA=2.459
NC_035093.1	8367322	.	C	T	.	.	MAF_USDA=29.412
NC_035093.1	8367488	.	T	A	.	.	MAF_INRAE=10.526;MAF_USDA=42.941
NC_035093.1	8367503	.	G	A	.	.	MAF_INRAE=31.667;MAF_USDA=22.941
NC_035093.1	8367637	.	G	A	.	.	MAF_USDA=12.5
NC_035093.1	8367671	.	A	G	.	.	MAF_INRAE=1.667
NC_035093.1	8367723	.	A	G	.	.	MAF_USDA=6.471
NC_035093.1	8367842	.	A	G	.	.	MAF_USDA=5.738
NC_035093.1	8367854	.	C	A	.	.	MAF_USDA=5.738
NC_035093.1	8367895	.	A	G	.	.	MAF_USDA=4.098
NC_035093.1	8367904	.	C	T	.	.	MAF_USDA=4.098
NC_035093.1	8367959	.	T	C	.	.	MAF_USDA=1.667
NC_035093.1	8368170	.	A	C	.	.	MAF_INRAE=2.632
NC_035093.1	8368204	.	C	T	.	.	MAF_INRAE=2.5
NC_035093.1	8368213	.	T	C	.	.	MAF_INRAE=3.165
NC_035093.1	8368227	.	T	C	.	.	MAF_USDA=2.459
NC_035093.1	8368282	.	A	G	.	.	MAF_INRAE=28.333
NC_035093.1	8368291	.	C	A	.	.	MAF_INRAE=27.5
NC_035093.1	8368313	.	T	C	.	.	MAF_INRAE=2.5
NC_035093.1	8368317	.	G	A	.	.	MAF_INRAE=7.5
NC_035093.1	8368326	.	T	A	.	.	MAF_INRAE=20.833
NC_035093.1	8368329	.	T	C	.	.	MAF_INRAE=32.5
NC_035093.1	8368380	.	G	C	.	.	MAF_INRAE=27.5
NC_035093.1	8368393	.	T	C	.	.	MAF_USDA=39.583
NC_035093.1	8368396	.	G	A	.	.	MAF_USDA=39.583
NC_035093.1	8368399	.	A	T	.	.	MAF_INRAE=4.167;MAF_USDA=1.765
NC_035093.1	8368403	.	G	T	.	.	MAF_INRAE=45.0;MAF_USDA=21.765
NC_035093.1	8368426	.	G	T	.	.	MAF_USDA=1.639
NC_035093.1	8368434	.	A	G	.	.	MAF_INRAE=4.167;MAF_USDA=23.77
NC_035093.1	8368442	.	A	G	.	.	MAF_INRAE=2.5;MAF_USDA=18.852
NC_035093.1	8368479	.	G	A	.	.	MAF_INRAE=34.177;MAF_USDA=40.0
NC_035093.1	8368517	.	G	T	.	.	MAF_INRAE=43.038;MAF_USDA=25.882
NC_035093.1	8368527	.	T	G	.	.	MAF_INRAE=34.177;MAF_USDA=41.176
NC_035093.1	8368541	.	C	T	.	.	MAF_INRAE=34.177;MAF_USDA=41.176
NC_035093.1	8368813	.	T	C	.	.	MAF_USDA=4.098
NC_035093.1	8368866	.	T	G	.	.	MAF_INRAE=1.667
NC_035093.1	8368979	.	C	T	.	.	MAF_INRAE=1.667;MAF_USDA=4.098
NC_035093.1	8368987	.	G	T	.	.	MAF_INRAE=14.167;MAF_USDA=7.059
NC_035093.1	8369003	.	A	C	.	.	MAF_INRAE=34.177;MAF_USDA=42.353
NC_035093.1	8369018	.	G	C	.	.	MAF_INRAE=3.333
NC_035093.1	8369081	.	G	C	.	.	MAF_INRAE=8.228;MAF_USDA=15.882
NC_035093.1	8369142	.	A	G	.	.	MAF_USDA=1.639
NC_035093.1	8369173	.	G	A	.	.	MAF_INRAE=4.167
NC_035093.1	8369189	.	T	C	.	.	MAF_INRAE=4.167
NC_035093.1	8369233	.	T	C	.	.	MAF_INRAE=4.167;MAF_USDA=16.667
NC_035093.1	8369272	.	A	C	.	.	MAF_INRAE=33.333
NC_035093.1	8369280	.	T	C	.	.	MAF_INRAE=45.833
NC_035093.1	8369298	.	A	G	.	.	MAF_USDA=1.639
NC_035093.1	8369337	.	G	A	.	.	MAF_INRAE=50.0
NC_035093.1	8369341	.	A	T	.	.	MAF_INRAE=50.0
NC_035093.1	8369354	.	T	C	.	.	MAF_INRAE=32.5
NC_035093.1	8369469	.	T	C	.	.	MAF_INRAE=5.263
NC_035093.1	8369506	.	G	T	.	.	MAF_INRAE=1.667
NC_035093.1	8369507	.	T	A	.	.	MAF_INRAE=4.167
NC_035093.1	8369510	.	T	C	.	.	MAF_INRAE=4.167
NC_035093.1	8369531	.	C	T	.	.	MAF_INRAE=5.263
NC_035093.1	8370103	.	G	A	.	.	MAF_USDA=10.588
NC_035093.1	8370231	.	C	T	.	.	MAF_USDA=14.583
NC_035093.1	8370304	.	C	T	.	.	MAF_INRAE=8.333;MAF_USDA=1.639
NC_035093.1	8370342	.	A	T	.	.	MAF_INRAE=5.263
NC_035093.1	8370343	.	A	C	.	.	MAF_INRAE=1.667;MAF_USDA=6.471
NC_035093.1	8370348	.	C	A	.	.	MAF_USDA=3.279
NC_035093.1	8370356	.	G	T	.	.	MAF_INRAE=32.278;MAF_USDA=46.471
NC_035093.1	8370371	.	T	G	.	.	MAF_USDA=3.279
NC_035093.1	8370374	.	C	T	.	.	MAF_INRAE=14.167;MAF_USDA=7.059
NC_035093.1	8370397	.	T	A	.	.	MAF_USDA=2.459
NC_035093.1	8370406	.	C	T	.	.	MAF_USDA=3.279
NC_035093.1	8370412	.	C	T	.	.	MAF_INRAE=10.526
NC_035093.1	8370418	.	G	A	.	.	MAF_USDA=14.583
NC_035093.1	8370428	.	G	A	.	.	MAF_INRAE=9.167;MAF_USDA=17.213
NC_035093.1	8370433	.	A	G	.	.	MAF_USDA=8.197
NC_035093.1	8370465	.	A	T	.	.	MAF_INRAE=31.646;MAF_USDA=44.706
NC_035093.1	8370519	.	T	G	.	.	MAF_USDA=4.098
NC_035093.1	8370557	.	T	A	.	.	MAF_INRAE=11.667;MAF_USDA=2.941
NC_035093.1	8370578	.	C	A	.	.	MAF_INRAE=31.646;MAF_USDA=44.706
NC_035093.1	8370662	.	C	T	.	.	MAF_INRAE=32.278;MAF_USDA=39.583
NC_035093.1	8370663	.	G	A	.	.	MAF_USDA=4.118
NC_035093.1	8370665	.	G	A	.	.	MAF_USDA=1.639
NC_035093.1	8370872	.	C	T	.	.	MAF_USDA=10.656
NC_035093.1	8370873	.	A	G	.	.	MAF_USDA=12.295
NC_035093.1	8370882	.	C	T	.	.	MAF_INRAE=1.667;MAF_USDA=8.824
NC_035093.1	8370950	.	G	C	.	.	MAF_USDA=4.918
NC_035093.1	8370996	.	G	A	.	.	MAF_INRAE=2.5
NC_035093.1	8371013	.	A	C	.	.	MAF_INRAE=4.167;MAF_USDA=5.294
NC_035093.1	8371047	.	A	G	.	.	MAF_INRAE=2.5;MAF_USDA=18.852
NC_035093.1	8371056	.	G	A	.	.	MAF_INRAE=1.667;MAF_USDA=18.824
NC_035093.1	8371066	.	C	T	.	.	MAF_INRAE=5.263
NC_035093.1	8371077	.	G	A	.	.	MAF_USDA=15.574
NC_035093.1	8371137	.	A	C	.	.	MAF_INRAE=10.127;MAF_USDA=15.882
NC_035093.1	8371164	.	G	A	.	.	MAF_INRAE=8.861;MAF_USDA=12.353
NC_035093.1	8371166	.	A	T	.	.	MAF_INRAE=5.0;MAF_USDA=12.353
NC_035093.1	8371176	.	A	G	.	.	MAF_INRAE=10.127;MAF_USDA=12.941
NC_035093.1	8371220	.	G	A	.	.	MAF_USDA=3.279
NC_035093.1	8371289	.	T	C	.	.	MAF_USDA=1.639
NC_035093.1	8371325	.	A	G	.	.	MAF_INRAE=10.127;MAF_USDA=15.882
NC_035093.1	8371417	.	G	T	.	.	MAF_USDA=4.918
NC_035093.1	8371432	.	T	G	.	.	MAF_INRAE=16.456;MAF_USDA=14.706
NC_035093.1	8371523	.	C	A	.	.	MAF_USDA=2.459
NC_035093.1	8371553	.	G	C	.	.	MAF_INRAE=21.053
NC_035093.1	8371575	.	A	C	.	.	MAF_INRAE=1.667;MAF_USDA=7.647
NC_035093.1	8371717	.	A	C	.	.	MAF_INRAE=21.053;MAF_USDA=12.353
NC_035093.1	8371725	.	T	G	.	.	MAF_USDA=4.098
NC_035093.1	8371745	.	T	G	.	.	MAF_INRAE=6.667;MAF_USDA=18.75
NC_035093.1	8371749	.	T	A	.	.	MAF_INRAE=6.667;MAF_USDA=18.75
NC_035093.1	8371752	.	C	T	.	.	MAF_INRAE=6.667;MAF_USDA=10.588
NC_035093.1	8371767	.	G	A	.	.	MAF_INRAE=10.127;MAF_USDA=12.353
NC_035093.1	8371812	.	A	G	.	.	MAF_INRAE=1.667
NC_035093.1	8371813	.	G	T	.	.	MAF_INRAE=1.667
NC_035093.1	8371822	.	A	C	.	.	MAF_INRAE=3.333;MAF_USDA=1.765
NC_035093.1	8371823	.	C	A	.	.	MAF_INRAE=31.667;MAF_USDA=37.059
NC_035093.1	8371851	.	G	T	.	.	MAF_USDA=1.639
NC_035093.1	8371852	.	G	T	.	.	MAF_USDA=1.639
NC_035093.1	8371888	.	G	A	.	.	MAF_INRAE=3.333;MAF_USDA=4.167
NC_035093.1	8371905	.	T	A	.	.	MAF_USDA=3.279
NC_035093.1	8371907	.	A	G	.	.	MAF_INRAE=12.658;MAF_USDA=17.059
NC_035093.1	8371917	.	C	T	.	.	MAF_INRAE=12.658;MAF_USDA=14.118
NC_035093.1	8372189	.	T	C	.	.	MAF_USDA=4.918
NC_035093.1	8372262	.	G	T	.	.	MAF_INRAE=10.127;MAF_USDA=7.738
NC_035093.1	8372295	.	T	C	.	.	MAF_INRAE=12.025;MAF_USDA=13.529
NC_035093.1	8372306	.	G	A	.	.	MAF_INRAE=5.263;MAF_USDA=2.083
NC_035093.1	8372323	.	C	T	.	.	MAF_INRAE=15.0;MAF_USDA=11.31
NC_035093.1	8372345	.	C	G	.	.	MAF_USDA=9.016
NC_035093.1	8372363	.	G	A	.	.	MAF_USDA=9.836
NC_035093.1	8372397	.	T	C	.	.	MAF_INRAE=15.0;MAF_USDA=10.588
NC_035093.1	8372403	.	A	G	.	.	MAF_INRAE=15.0;MAF_USDA=11.176
NC_035093.1	8372417	.	C	A	.	.	MAF_USDA=5.738
NC_035093.1	8372424	.	G	T	.	.	MAF_USDA=7.377
NC_035093.1	8372425	.	C	T	.	.	MAF_USDA=7.377
NC_035093.1	8372451	.	C	G	.	.	MAF_INRAE=16.456;MAF_USDA=3.279
NC_035093.1	8372454	.	C	T	.	.	MAF_USDA=2.083
NC_035093.1	8372456	.	G	A	.	.	MAF_USDA=2.083
NC_035093.1	8372463	.	A	G	.	.	MAF_INRAE=3.165;MAF_USDA=10.0
NC_035093.1	8372464	.	T	C	.	.	MAF_INRAE=1.667;MAF_USDA=2.459
NC_035093.1	8372471	.	A	G	.	.	MAF_INRAE=1.667;MAF_USDA=4.167
NC_035093.1	8372485	.	T	C	.	.	MAF_INRAE=12.658;MAF_USDA=14.118
NC_035093.1	8372499	.	C	T	.	.	MAF_INRAE=12.658;MAF_USDA=11.176
NC_035093.1	8372505	.	C	T	.	.	MAF_INRAE=42.5;MAF_USDA=27.083
NC_035093.1	8372514	.	T	C	.	.	MAF_INRAE=14.167;MAF_USDA=16.667
NC_035093.1	8372587	.	A	G	.	.	MAF_INRAE=3.165;MAF_USDA=4.706
NC_035093.1	8372597	.	G	C	.	.	MAF_INRAE=13.333;MAF_USDA=7.059
NC_035093.1	8372603	.	A	C	.	.	MAF_INRAE=3.333
NC_035093.1	8372615	.	G	C	.	.	MAF_INRAE=6.667
NC_035093.1	8372616	.	C	T	.	.	MAF_INRAE=3.333;MAF_USDA=3.529
NC_035093.1	8372617	.	G	A	.	.	MAF_INRAE=6.667;MAF_USDA=19.412
NC_035093.1	8372619	.	A	T	.	.	MAF_USDA=1.639
NC_035093.1	8372660	.	G	T	.	.	MAF_INRAE=8.228;MAF_USDA=2.083
NC_035093.1	8372673	.	T	G	.	.	MAF_INRAE=6.667
NC_035093.1	8372683	.	G	A	.	.	MAF_INRAE=5.0;MAF_USDA=8.333
NC_035093.1	8372690	.	T	G	.	.	MAF_INRAE=35.0
NC_035093.1	8372694	.	T	G	.	.	MAF_INRAE=8.333
NC_035093.1	8372724	.	G	A	.	.	MAF_INRAE=8.333
NC_035093.1	8372733	.	T	G	.	.	MAF_INRAE=17.5
NC_035093.1	8372760	.	A	T	.	.	MAF_INRAE=19.167
NC_035093.1	8373085	.	G	A	.	.	MAF_INRAE=9.167
NC_035093.1	8373165	.	G	A	.	.	MAF_USDA=1.639
NC_035093.1	8373185	.	T	C	.	.	MAF_USDA=5.294
NC_035093.1	8373215	.	A	T	.	.	MAF_USDA=3.279
NC_035093.1	8373241	.	A	T	.	.	MAF_INRAE=5.263
NC_035093.1	8373276	.	G	A	.	.	MAF_INRAE=10.0
NC_035093.1	8373311	.	G	A	.	.	MAF_INRAE=48.333
NC_035093.1	8373397	.	G	T	.	.	MAF_INRAE=43.333
NC_035093.1	8373403	.	C	T	.	.	MAF_INRAE=43.333
NC_035093.1	8373410	.	G	A	.	.	MAF_INRAE=44.167
NC_035093.1	8373435	.	T	C	.	.	MAF_INRAE=43.333
NC_035093.1	8373445	.	A	G	.	.	MAF_INRAE=25.0
NC_035093.1	8373457	.	A	G	.	.	MAF_INRAE=40.833
NC_035093.1	8373508	.	A	G	.	.	MAF_INRAE=15.833
NC_035093.1	8373511	.	G	A	.	.	MAF_INRAE=40.833
NC_035093.1	8373522	.	A	G	.	.	MAF_INRAE=29.167
NC_035093.1	8373543	.	T	C	.	.	MAF_INRAE=36.667
NC_035093.1	8373569	.	T	A	.	.	MAF_INRAE=35.0
NC_035093.1	8373641	.	A	G	.	.	MAF_INRAE=5.0
NC_035093.1	8373669	.	A	T	.	.	MAF_INRAE=11.667
NC_035093.1	8373762	.	A	T	.	.	MAF_INRAE=40.0
NC_035093.1	8373871	.	T	G	.	.	MAF_USDA=2.459
NC_035093.1	8373882	.	C	T	.	.	MAF_INRAE=3.333;MAF_USDA=8.197
NC_035093.1	8373900	.	G	A	.	.	MAF_USDA=1.639
NC_035093.1	8373901	.	T	C	.	.	MAF_USDA=1.639
NC_035093.1	8373936	.	G	A	.	.	MAF_INRAE=1.667;MAF_USDA=4.098
NC_035093.1	8373943	.	C	T	.	.	MAF_USDA=7.377
NC_035093.1	8374098	.	G	A	.	.	MAF_USDA=4.167
NC_035093.1	8374173	.	G	T	.	.	MAF_USDA=12.5
NC_035093.1	8375071	.	G	T	.	.	MAF_INRAE=5.833
NC_035093.1	8375130	.	G	C	.	.	MAF_INRAE=2.632
NC_035093.1	8375151	.	C	T	.	.	MAF_USDA=1.639
NC_035093.1	8375157	.	T	A	.	.	MAF_USDA=45.833
NC_035093.1	8375217	.	T	A	.	.	MAF_USDA=10.417
NC_035093.1	8375219	.	G	A	.	.	MAF_USDA=2.083
NC_035093.1	8375250	.	T	G	.	.	MAF_INRAE=7.895
NC_035093.1	8375255	.	C	A	.	.	MAF_USDA=3.571
NC_035093.1	8375353	.	G	A	.	.	MAF_USDA=2.459
NC_035093.1	8375413	.	A	G	.	.	MAF_USDA=1.639
NC_035093.1	8375432	.	A	C	.	.	MAF_INRAE=4.43;MAF_USDA=6.25
NC_035093.1	8375433	.	G	C	.	.	MAF_INRAE=4.167;MAF_USDA=6.25
NC_035093.1	8375455	.	A	G	.	.	MAF_USDA=2.083
NC_035093.1	8375458	.	C	A	.	.	MAF_INRAE=31.579
NC_035093.1	8375460	.	C	T	.	.	MAF_INRAE=5.263;MAF_USDA=2.083
NC_035093.1	8375466	.	G	T	.	.	MAF_INRAE=5.263
NC_035093.1	8375494	.	C	T	.	.	MAF_INRAE=5.263
NC_035093.1	8375505	.	C	T	.	.	MAF_INRAE=31.579
NC_035093.1	8375525	.	C	T	.	.	MAF_USDA=3.279
NC_035093.1	8375538	.	C	T	.	.	MAF_INRAE=17.5
NC_035093.1	8375541	.	T	G	.	.	MAF_INRAE=18.333
NC_035093.1	8375581	.	T	G	.	.	MAF_INRAE=22.5
NC_035093.1	8375582	.	T	G	.	.	MAF_INRAE=22.5
NC_035093.1	8375592	.	A	G	.	.	MAF_USDA=2.459
NC_035093.1	8375605	.	G	A	.	.	MAF_INRAE=4.43;MAF_USDA=10.0
NC_035093.1	8375629	.	A	T	.	.	MAF_INRAE=3.797;MAF_USDA=12.295
NC_035093.1	8375658	.	T	C	.	.	MAF_USDA=1.639
NC_035093.1	8375733	.	C	T	.	.	MAF_USDA=5.882
NC_035093.1	8375929	.	C	T	.	.	MAF_USDA=45.833
NC_035093.1	8375932	.	G	A	.	.	MAF_USDA=6.25
NC_035093.1	8375990	.	A	G	.	.	MAF_USDA=6.25
NC_035093.1	8376587	.	A	C	.	.	MAF_USDA=2.083
NC_035093.1	8376637	.	A	G	.	.	MAF_USDA=27.083
NC_035093.1	8379901	.	T	C	.	.	MAF_INRAE=31.579;MAF_USDA=18.824
NC_035093.1	8379981	.	C	G	.	.	MAF_USDA=6.25
NC_035093.1	8379983	.	T	A	.	.	MAF_USDA=6.25
NC_035093.1	8379988	.	G	T	.	.	MAF_INRAE=36.842;MAF_USDA=11.176
NC_035093.1	8380005	.	G	T	.	.	MAF_USDA=1.639
NC_035093.1	8380049	.	A	C	.	.	MAF_USDA=9.091
NC_035093.1	8380091	.	A	T	.	.	MAF_INRAE=28.947;MAF_USDA=39.583
NC_035093.1	8380139	.	C	T	.	.	MAF_INRAE=28.947;MAF_USDA=45.833
NC_035093.1	8380142	.	C	A	.	.	MAF_USDA=45.833
NC_035093.1	8380143	.	A	G	.	.	MAF_USDA=45.833
NC_035093.1	8380202	.	C	A	.	.	MAF_USDA=10.588
NC_035093.1	8380219	.	A	C	.	.	MAF_INRAE=39.167;MAF_USDA=45.294
NC_035093.1	8380263	.	T	G	.	.	MAF_INRAE=7.5;MAF_USDA=16.471
NC_035093.1	8380268	.	G	T	.	.	MAF_USDA=12.5
NC_035093.1	8380288	.	T	C	.	.	MAF_INRAE=40.506;MAF_USDA=11.765
NC_035093.1	8380292	.	A	T	.	.	MAF_INRAE=5.263;MAF_USDA=2.083
NC_035093.1	8380294	.	T	C	.	.	MAF_INRAE=41.667;MAF_USDA=11.765
NC_035093.1	8380316	.	G	T	.	.	MAF_INRAE=36.842;MAF_USDA=10.588
NC_035093.1	8380363	.	C	A	.	.	MAF_INRAE=3.333;MAF_USDA=4.118
NC_035093.1	8380365	.	C	T	.	.	MAF_INRAE=3.333;MAF_USDA=4.118
NC_035093.1	8380377	.	T	A	.	.	MAF_INRAE=3.333;MAF_USDA=4.118
NC_035093.1	8380413	.	C	T	.	.	MAF_INRAE=3.333;MAF_USDA=4.118
NC_035093.1	8380419	.	G	A	.	.	MAF_INRAE=3.333;MAF_USDA=4.118
NC_035093.1	8380442	.	A	T	.	.	MAF_INRAE=17.722;MAF_USDA=18.824
NC_035093.1	8380443	.	A	C	.	.	MAF_INRAE=13.333;MAF_USDA=18.824
NC_035093.1	8380487	.	A	G	.	.	MAF_USDA=2.459
NC_035093.1	8380498	.	A	G	.	.	MAF_USDA=2.459
NC_035093.1	8380524	.	T	A	.	.	MAF_INRAE=17.722;MAF_USDA=19.412
NC_035093.1	8380526	.	A	C	.	.	MAF_USDA=3.279
NC_035093.1	8380546	.	A	C	.	.	MAF_INRAE=34.177;MAF_USDA=46.471
NC_035093.1	8380560	.	C	T	.	.	MAF_INRAE=41.139;MAF_USDA=11.765
NC_035093.1	8380603	.	G	A	.	.	MAF_INRAE=1.667
NC_035093.1	8380615	.	C	T	.	.	MAF_INRAE=41.139;MAF_USDA=11.765
NC_035093.1	8380638	.	C	G	.	.	MAF_INRAE=8.861;MAF_USDA=7.647
NC_035093.1	8380665	.	C	T	.	.	MAF_INRAE=16.456;MAF_USDA=10.588
NC_035093.1	8380715	.	T	G	.	.	MAF_USDA=2.459
NC_035093.1	8380734	.	T	C	.	.	MAF_INRAE=34.177;MAF_USDA=11.176
NC_035093.1	8380758	.	A	C	.	.	MAF_INRAE=31.013;MAF_USDA=48.235
NC_035093.1	8380764	.	T	A	.	.	MAF_USDA=2.459
NC_035093.1	8380781	.	G	A	.	.	MAF_USDA=16.667
NC_035093.1	8380825	.	T	A	.	.	MAF_USDA=1.667
NC_035093.1	8380860	.	T	A	.	.	MAF_INRAE=26.316;MAF_USDA=44.706
NC_035093.1	8380877	.	T	C	.	.	MAF_USDA=3.279
NC_035093.1	8380881	.	C	A	.	.	MAF_USDA=8.197
NC_035093.1	8380956	.	A	T	.	.	MAF_INRAE=6.667;MAF_USDA=2.459
NC_035093.1	8380993	.	G	T	.	.	MAF_USDA=4.167
NC_035093.1	8380994	.	C	A	.	.	MAF_USDA=4.167
NC_035093.1	8381030	.	T	C	.	.	MAF_INRAE=36.667;MAF_USDA=47.059
NC_035093.1	8381049	.	G	A	.	.	MAF_INRAE=17.722;MAF_USDA=19.412
NC_035093.1	8381099	.	A	G	.	.	MAF_INRAE=6.962;MAF_USDA=15.294
NC_035093.1	8381274	.	G	A	.	.	MAF_USDA=3.279
NC_035093.1	8381315	.	C	G	.	.	MAF_USDA=1.639
NC_035093.1	8381348	.	C	T	.	.	MAF_INRAE=36.076;MAF_USDA=46.471
NC_035093.1	8381377	.	A	C	.	.	MAF_USDA=2.941
NC_035093.1	8381408	.	G	C	.	.	MAF_USDA=25.0
NC_035093.1	8381493	.	T	C	.	.	MAF_USDA=18.182
NC_035093.1	8381530	.	G	T	.	.	MAF_USDA=3.39
NC_035093.1	8381623	.	G	A	.	.	MAF_USDA=2.5
NC_035093.1	8381669	.	G	T	.	.	MAF_USDA=3.333
NC_035093.1	8381670	.	A	C	.	.	MAF_USDA=3.333
NC_035093.1	8381701	.	G	T	.	.	MAF_USDA=18.675
NC_035093.1	8381738	.	C	T	.	.	MAF_USDA=34.94
NC_035093.1	8381802	.	A	G	.	.	MAF_USDA=2.459
NC_035093.1	8381811	.	T	G	.	.	MAF_USDA=2.459
NC_035093.1	8381891	.	C	T	.	.	MAF_USDA=2.459
NC_035093.1	8381901	.	T	G	.	.	MAF_INRAE=4.167
NC_035093.1	8381907	.	A	C	.	.	MAF_INRAE=4.167
NC_035093.1	8381915	.	C	A	.	.	MAF_USDA=2.083
NC_035093.1	8381927	.	C	A	.	.	MAF_INRAE=1.667
NC_035093.1	8381949	.	C	A	.	.	MAF_INRAE=29.167;MAF_USDA=9.836
NC_035093.1	8382015	.	T	C	.	.	MAF_INRAE=41.772;MAF_USDA=27.083
NC_035093.1	8382083	.	T	C	.	.	MAF_INRAE=25.949;MAF_USDA=12.353
NC_035093.1	8382113	.	A	G	.	.	MAF_INRAE=15.19;MAF_USDA=10.588
NC_035093.1	8382116	.	T	C	.	.	MAF_USDA=3.279
NC_035093.1	8382156	.	G	T	.	.	MAF_USDA=14.583
NC_035093.1	8382157	.	A	C	.	.	MAF_INRAE=12.658;MAF_USDA=17.213
NC_035093.1	8382250	.	G	A	.	.	MAF_INRAE=32.5
NC_035093.1	8382258	.	T	C	.	.	MAF_INRAE=10.526
NC_035093.1	8382318	.	C	T	.	.	MAF_USDA=3.279
NC_035093.1	8382336	.	A	C	.	.	MAF_INRAE=18.333
NC_035093.1	8382349	.	G	A	.	.	MAF_INRAE=21.667
NC_035093.1	8382389	.	T	A	.	.	MAF_INRAE=23.333
NC_035093.1	8382429	.	C	G	.	.	MAF_INRAE=30.833
NC_035093.1	8382432	.	A	G	.	.	MAF_INRAE=30.833
NC_035093.1	8382446	.	T	A	.	.	MAF_INRAE=2.5
NC_035093.1	8382449	.	A	T	.	.	MAF_INRAE=2.5
NC_035093.1	8382464	.	G	A	.	.	MAF_INRAE=10.833
NC_035093.1	8382531	.	T	G	.	.	MAF_INRAE=9.167
NC_035093.1	8382553	.	G	A	.	.	MAF_INRAE=3.333;MAF_USDA=3.279
NC_035093.1	8382560	.	C	T	.	.	MAF_USDA=22.131
NC_035093.1	8382577	.	G	T	.	.	MAF_INRAE=15.19
NC_035093.1	8382728	.	G	T	.	.	MAF_USDA=1.639
NC_035093.1	8382750	.	G	A	.	.	MAF_USDA=2.459
NC_035093.1	8382765	.	C	A	.	.	MAF_USDA=2.083
NC_035093.1	8382797	.	C	T	.	.	MAF_USDA=14.583
NC_035093.1	8382803	.	C	T	.	.	MAF_INRAE=28.333
NC_035093.1	8382809	.	T	C	.	.	MAF_INRAE=4.167
NC_035093.1	8382816	.	T	A	.	.	MAF_INRAE=14.167
NC_035093.1	8382959	.	C	A	.	.	MAF_INRAE=10.0;MAF_USDA=15.882
NC_035093.1	8382982	.	G	A	.	.	MAF_INRAE=4.167
NC_035093.1	8382993	.	G	T	.	.	MAF_INRAE=8.333;MAF_USDA=2.459
NC_035093.1	8383038	.	C	T	.	.	MAF_INRAE=23.333;MAF_USDA=11.765
NC_035093.1	8383052	.	C	T	.	.	MAF_USDA=18.235
NC_035093.1	8383063	.	T	C	.	.	MAF_INRAE=20.833
NC_035093.1	8383065	.	C	A	.	.	MAF_INRAE=22.5;MAF_USDA=8.197
NC_035093.1	8383070	.	T	A	.	.	MAF_INRAE=20.833
NC_035093.1	8383149	.	C	G	.	.	MAF_INRAE=45.0
NC_035093.1	8383183	.	G	T	.	.	MAF_INRAE=48.333
NC_035093.1	8383190	.	A	G	.	.	MAF_INRAE=10.0
NC_035093.1	8383202	.	G	T	.	.	MAF_INRAE=17.5;MAF_USDA=35.417
NC_035093.1	8383211	.	G	A	.	.	MAF_INRAE=43.333;MAF_USDA=35.294
NC_035093.1	8383212	.	C	T	.	.	MAF_INRAE=43.333;MAF_USDA=35.882
NC_035093.1	8383217	.	T	C	.	.	MAF_INRAE=45.0;MAF_USDA=42.941
NC_035093.1	8383226	.	A	T	.	.	MAF_INRAE=1.667
NC_035093.1	8383232	.	G	C	.	.	MAF_INRAE=1.667
NC_035093.1	8383276	.	A	G	.	.	MAF_INRAE=37.5
NC_035093.1	8383327	.	C	T	.	.	MAF_INRAE=25.833;MAF_USDA=18.033
NC_035093.1	8383354	.	T	C	.	.	MAF_INRAE=1.667
NC_035093.1	8383372	.	C	A	.	.	MAF_INRAE=20.833;MAF_USDA=15.882
NC_035093.1	8383401	.	C	T	.	.	MAF_INRAE=15.0
NC_035093.1	8383465	.	G	A	.	.	MAF_INRAE=37.342;MAF_USDA=40.0
NC_035093.1	8383466	.	G	A	.	.	MAF_INRAE=20.833;MAF_USDA=11.176
NC_035093.1	8383504	.	T	C	.	.	MAF_USDA=2.459
NC_035093.1	8383572	.	T	C	.	.	MAF_INRAE=25.0;MAF_USDA=21.176
NC_035093.1	8383728	.	G	A	.	.	MAF_INRAE=5.263;MAF_USDA=2.083
NC_035093.1	8383773	.	C	T	.	.	MAF_INRAE=35.443;MAF_USDA=22.941
NC_035093.1	8383787	.	T	G	.	.	MAF_USDA=2.459
NC_035093.1	8383814	.	G	A	.	.	MAF_INRAE=3.333;MAF_USDA=1.765
NC_035093.1	8387222	.	A	G	.	.	MAF_INRAE=11.667
NC_035093.1	8387510	.	T	G	.	.	MAF_INRAE=48.333
NC_035093.1	8387559	.	T	G	.	.	MAF_INRAE=48.333
NC_035093.1	8387561	.	T	A	.	.	MAF_INRAE=48.333
NC_035093.1	8387602	.	C	A	.	.	MAF_USDA=2.459
NC_035093.1	8387699	.	A	G	.	.	MAF_INRAE=1.667
NC_035093.1	8387721	.	A	C	.	.	MAF_INRAE=6.667
NC_035093.1	8387726	.	T	C	.	.	MAF_INRAE=6.667
NC_035093.1	8387737	.	C	A	.	.	MAF_INRAE=6.667
NC_035093.1	8387744	.	T	A	.	.	MAF_INRAE=1.667
NC_035093.1	8387763	.	T	C	.	.	MAF_INRAE=5.0
NC_035093.1	8387779	.	A	T	.	.	MAF_INRAE=3.333;MAF_USDA=27.083
NC_035093.1	8387791	.	G	T	.	.	MAF_INRAE=3.333
NC_035093.1	8387812	.	A	G	.	.	MAF_INRAE=3.333
NC_035093.1	8387815	.	G	A	.	.	MAF_USDA=4.918
NC_035093.1	8387822	.	A	C	.	.	MAF_INRAE=3.333
NC_035093.1	8387824	.	T	C	.	.	MAF_INRAE=3.333
NC_035093.1	8387844	.	A	G	.	.	MAF_INRAE=1.667
NC_035093.1	8387848	.	T	C	.	.	MAF_USDA=2.459
NC_035093.1	8387912	.	T	C	.	.	MAF_INRAE=48.734;MAF_USDA=40.588
NC_035093.1	8387924	.	A	C	.	.	MAF_INRAE=5.833;MAF_USDA=8.333
NC_035093.1	8387946	.	A	T	.	.	MAF_INRAE=5.263;MAF_USDA=3.279
NC_035093.1	8388002	.	A	C	.	.	MAF_INRAE=17.722;MAF_USDA=15.294
NC_035093.1	8388035	.	T	C	.	.	MAF_INRAE=1.667
NC_035093.1	8388193	.	G	A	.	.	MAF_USDA=2.941
NC_035093.1	8388261	.	G	A	.	.	MAF_USDA=33.333
NC_035093.1	8388331	.	T	C	.	.	MAF_USDA=4.348
NC_035093.1	8389451	.	C	T	.	.	MAF_USDA=4.167
NC_035093.1	8389641	.	T	C	.	.	MAF_USDA=43.478
NC_035093.1	8389712	.	C	A	.	.	MAF_INRAE=42.105;MAF_USDA=28.824
NC_035093.1	8389716	.	A	T	.	.	MAF_USDA=23.81
NC_035093.1	8389717	.	T	G	.	.	MAF_USDA=23.529
NC_035093.1	8389758	.	T	G	.	.	MAF_INRAE=49.367;MAF_USDA=40.0
NC_035093.1	8389828	.	T	G	.	.	MAF_USDA=5.738
NC_035093.1	8389852	.	G	A	.	.	MAF_INRAE=5.263;MAF_USDA=3.279
NC_035093.1	8390019	.	C	T	.	.	MAF_INRAE=13.291;MAF_USDA=4.098
NC_035093.1	8390044	.	C	T	.	.	MAF_INRAE=1.667
NC_035093.1	8390058	.	G	A	.	.	MAF_INRAE=9.167;MAF_USDA=10.0
NC_035093.1	8390270	.	C	T	.	.	MAF_INRAE=5.263;MAF_USDA=2.459
NC_035093.1	8390274	.	G	A	.	.	MAF_USDA=10.588
NC_035093.1	8390307	.	G	A	.	.	MAF_INRAE=13.291;MAF_USDA=39.412
NC_035093.1	8390347	.	C	T	.	.	MAF_INRAE=10.526
NC_035093.1	8390362	.	A	T	.	.	MAF_INRAE=4.167;MAF_USDA=7.647
NC_035093.1	8390365	.	G	T	.	.	MAF_INRAE=39.241;MAF_USDA=20.0
NC_035093.1	8390371	.	C	A	.	.	MAF_INRAE=13.291;MAF_USDA=38.824
NC_035093.1	8390389	.	A	C	.	.	MAF_USDA=2.941
NC_035093.1	8390412	.	G	T	.	.	MAF_INRAE=5.263;MAF_USDA=7.5
NC_035093.1	8390436	.	T	A	.	.	MAF_INRAE=3.333;MAF_USDA=1.786
NC_035093.1	8390447	.	A	T	.	.	MAF_INRAE=4.167;MAF_USDA=7.738
NC_035093.1	8390489	.	T	G	.	.	MAF_INRAE=8.861;MAF_USDA=2.459
NC_035093.1	8390706	.	A	G	.	.	MAF_INRAE=15.823;MAF_USDA=3.279
NC_035093.1	8390715	.	T	C	.	.	MAF_INRAE=15.823;MAF_USDA=14.118
NC_035093.1	8390790	.	T	A	.	.	MAF_INRAE=6.667;MAF_USDA=4.167
NC_035093.1	8390800	.	C	T	.	.	MAF_INRAE=14.557;MAF_USDA=48.824
NC_035093.1	8390833	.	C	T	.	.	MAF_INRAE=28.481;MAF_USDA=12.353
NC_035093.1	8390916	.	A	C	.	.	MAF_USDA=1.639
NC_035093.1	8390928	.	A	T	.	.	MAF_INRAE=31.646;MAF_USDA=36.471
NC_035093.1	8390986	.	C	T	.	.	MAF_INRAE=31.013;MAF_USDA=35.882
NC_035093.1	8391047	.	G	T	.	.	MAF_INRAE=5.263;MAF_USDA=2.083
NC_035093.1	8391050	.	T	G	.	.	MAF_INRAE=16.667;MAF_USDA=50.0
NC_035093.1	8391052	.	C	A	.	.	MAF_USDA=8.197
NC_035093.1	8391088	.	C	A	.	.	MAF_USDA=3.279
NC_035093.1	8391155	.	G	T	.	.	MAF_USDA=5.882
NC_035093.1	8391165	.	C	T	.	.	MAF_USDA=9.836
NC_035093.1	8391166	.	A	G	.	.	MAF_INRAE=5.063;MAF_USDA=12.941
NC_035093.1	8391189	.	A	C	.	.	MAF_INRAE=14.557;MAF_USDA=50.0
NC_035093.1	8391200	.	A	G	.	.	MAF_INRAE=1.667
NC_035093.1	8391234	.	G	C	.	.	MAF_INRAE=5.263;MAF_USDA=9.016
NC_035093.1	8391244	.	A	G	.	.	MAF_INRAE=30.38;MAF_USDA=34.118
NC_035093.1	8391264	.	G	T	.	.	MAF_INRAE=1.667
NC_035093.1	8391280	.	A	G	.	.	MAF_INRAE=28.333;MAF_USDA=31.765
NC_035093.1	8391281	.	G	A	.	.	MAF_INRAE=28.333;MAF_USDA=32.941
NC_035093.1	8391288	.	T	C	.	.	MAF_INRAE=29.167;MAF_USDA=35.417
NC_035093.1	8391289	.	A	T	.	.	MAF_USDA=2.459
NC_035093.1	8391314	.	G	T	.	.	MAF_INRAE=31.013;MAF_USDA=34.118
NC_035093.1	8391402	.	T	C	.	.	MAF_INRAE=6.667;MAF_USDA=13.529
NC_035093.1	8391404	.	A	C	.	.	MAF_INRAE=29.167;MAF_USDA=34.426
NC_035093.1	8391456	.	C	T	.	.	MAF_INRAE=31.013;MAF_USDA=35.294
NC_035093.1	8391457	.	A	G	.	.	MAF_INRAE=29.167;MAF_USDA=35.294
NC_035093.1	8391505	.	A	T	.	.	MAF_INRAE=3.333;MAF_USDA=2.353
NC_035093.1	8391649	.	G	A	.	.	MAF_USDA=1.639
NC_035093.1	8391704	.	G	A	.	.	MAF_INRAE=12.5;MAF_USDA=16.471
NC_035093.1	8391823	.	C	A	.	.	MAF_USDA=31.176
NC_035093.1	8391834	.	A	C	.	.	MAF_USDA=15.294
NC_035093.1	8391839	.	C	T	.	.	MAF_USDA=14.706
NC_035093.1	8391864	.	C	T	.	.	MAF_USDA=47.647
NC_035093.1	8391877	.	T	C	.	.	MAF_USDA=4.918
NC_035093.1	8391896	.	A	T	.	.	MAF_INRAE=21.053;MAF_USDA=3.529
NC_035093.1	8391917	.	A	C	.	.	MAF_USDA=6.471
NC_035093.1	8391943	.	G	A	.	.	MAF_USDA=35.417
NC_035093.1	8391952	.	T	C	.	.	MAF_USDA=35.417
NC_035093.1	8391956	.	G	T	.	.	MAF_USDA=29.167
NC_035093.1	8392052	.	A	T	.	.	MAF_USDA=38.636
NC_035093.1	8392078	.	T	C	.	.	MAF_USDA=18.182
NC_035093.1	8392079	.	A	T	.	.	MAF_USDA=20.455
NC_035093.1	8394077	.	T	C	.	.	MAF_USDA=18.182
NC_035093.1	8394096	.	A	T	.	.	MAF_USDA=41.667
NC_035093.1	8394122	.	T	C	.	.	MAF_USDA=12.941
NC_035093.1	8394123	.	A	T	.	.	MAF_USDA=12.941
NC_035093.1	8394128	.	C	T	.	.	MAF_USDA=27.647
NC_035093.1	8394289	.	T	C	.	.	MAF_USDA=3.279
NC_035093.1	8394336	.	T	C	.	.	MAF_INRAE=27.848;MAF_USDA=9.016
NC_035093.1	8394350	.	A	T	.	.	MAF_INRAE=24.167;MAF_USDA=11.765
NC_035093.1	8394351	.	A	C	.	.	MAF_INRAE=24.167;MAF_USDA=11.765
NC_035093.1	8394360	.	C	T	.	.	MAF_INRAE=1.667
NC_035093.1	8394370	.	G	A	.	.	MAF_INRAE=6.667;MAF_USDA=13.934
NC_035093.1	8394372	.	C	A	.	.	MAF_INRAE=24.167;MAF_USDA=11.765
NC_035093.1	8394559	.	A	C	.	.	MAF_USDA=2.459
NC_035093.1	8394564	.	G	A	.	.	MAF_INRAE=24.051;MAF_USDA=33.529
NC_035093.1	8394570	.	C	A	.	.	MAF_USDA=8.197
NC_035093.1	8394597	.	C	A	.	.	MAF_INRAE=17.089;MAF_USDA=14.118
NC_035093.1	8394654	.	A	T	.	.	MAF_INRAE=37.975;MAF_USDA=39.412
NC_035093.1	8394685	.	A	C	.	.	MAF_INRAE=13.924;MAF_USDA=8.197
NC_035093.1	8394777	.	C	T	.	.	MAF_INRAE=8.861;MAF_USDA=3.529
NC_035093.1	8394832	.	A	T	.	.	MAF_INRAE=5.0;MAF_USDA=5.882
NC_035093.1	8394845	.	C	A	.	.	MAF_INRAE=32.278;MAF_USDA=38.235
NC_035093.1	8394878	.	G	A	.	.	MAF_INRAE=5.263;MAF_USDA=1.667
NC_035093.1	8394908	.	G	A	.	.	MAF_INRAE=4.167
NC_035093.1	8394919	.	A	T	.	.	MAF_INRAE=13.924;MAF_USDA=4.918
NC_035093.1	8394931	.	T	G	.	.	MAF_INRAE=30.38;MAF_USDA=18.824
NC_035093.1	8394934	.	A	G	.	.	MAF_INRAE=36.667;MAF_USDA=18.824
NC_035093.1	8395009	.	A	C	.	.	MAF_INRAE=2.5;MAF_USDA=4.167
NC_035093.1	8395055	.	A	C	.	.	MAF_INRAE=33.333;MAF_USDA=32.941
NC_035093.1	8395104	.	C	A	.	.	MAF_INRAE=24.167;MAF_USDA=14.118
NC_035093.1	8395138	.	A	G	.	.	MAF_INRAE=31.646;MAF_USDA=38.824
NC_035093.1	8395161	.	A	G	.	.	MAF_INRAE=31.646;MAF_USDA=38.824
NC_035093.1	8395170	.	T	A	.	.	MAF_INRAE=8.333;MAF_USDA=8.197
NC_035093.1	8395200	.	G	A	.	.	MAF_USDA=1.639
NC_035093.1	8395261	.	G	A	.	.	MAF_USDA=3.279
NC_035093.1	8395303	.	G	A	.	.	MAF_INRAE=8.861;MAF_USDA=3.571
NC_035093.1	8395309	.	C	T	.	.	MAF_INRAE=1.667
NC_035093.1	8395345	.	A	T	.	.	MAF_INRAE=2.5;MAF_USDA=3.529
NC_035093.1	8395412	.	T	G	.	.	MAF_INRAE=39.873;MAF_USDA=24.706
NC_035093.1	8395499	.	G	A	.	.	MAF_USDA=7.647
NC_035093.1	8395551	.	T	C	.	.	MAF_INRAE=42.105;MAF_USDA=16.379
NC_035093.1	8395553	.	C	A	.	.	MAF_USDA=14.583
NC_035093.1	8395556	.	A	G	.	.	MAF_INRAE=42.105;MAF_USDA=43.529
NC_035093.1	8395582	.	A	C	.	.	MAF_INRAE=10.127;MAF_USDA=5.882
NC_035093.1	8395600	.	T	A	.	.	MAF_INRAE=30.38;MAF_USDA=21.765
NC_035093.1	8395613	.	G	A	.	.	MAF_INRAE=30.38;MAF_USDA=21.765
NC_035093.1	8395715	.	T	C	.	.	MAF_INRAE=30.38;MAF_USDA=45.294
NC_035093.1	8395716	.	C	T	.	.	MAF_USDA=14.706
NC_035093.1	8395767	.	A	G	.	.	MAF_INRAE=18.354;MAF_USDA=30.588
NC_035093.1	8395787	.	G	A	.	.	MAF_INRAE=2.5;MAF_USDA=1.765
NC_035093.1	8395860	.	T	C	.	.	MAF_USDA=4.918
NC_035093.1	8395900	.	C	A	.	.	MAF_INRAE=43.038;MAF_USDA=41.765
NC_035093.1	8395941	.	T	A	.	.	MAF_USDA=1.639
NC_035093.1	8395953	.	A	T	.	.	MAF_USDA=1.639
NC_035093.1	8395992	.	G	C	.	.	MAF_USDA=2.459
NC_035093.1	8396012	.	T	A	.	.	MAF_USDA=3.279
NC_035093.1	8396013	.	C	A	.	.	MAF_INRAE=2.5;MAF_USDA=14.583
NC_035093.1	8396037	.	T	A	.	.	MAF_USDA=1.639
NC_035093.1	8396049	.	T	G	.	.	MAF_USDA=2.459
NC_035093.1	8396050	.	G	A	.	.	MAF_USDA=2.459
NC_035093.1	8396118	.	G	A	.	.	MAF_INRAE=24.051;MAF_USDA=12.353
NC_035093.1	8396119	.	C	A	.	.	MAF_INRAE=28.333;MAF_USDA=16.471
NC_035093.1	8396151	.	T	G	.	.	MAF_USDA=9.836
NC_035093.1	8396198	.	T	C	.	.	MAF_INRAE=13.291;MAF_USDA=25.294
NC_035093.1	8396308	.	C	A	.	.	MAF_INRAE=18.987;MAF_USDA=25.882
NC_035093.1	8396322	.	T	G	.	.	MAF_USDA=1.639
NC_035093.1	8396334	.	T	C	.	.	MAF_INRAE=2.5;MAF_USDA=3.529
NC_035093.1	8396378	.	C	T	.	.	MAF_INRAE=12.025;MAF_USDA=19.412
NC_035093.1	8396479	.	A	G	.	.	MAF_USDA=3.279
NC_035093.1	8396480	.	C	A	.	.	MAF_USDA=1.639
NC_035093.1	8396511	.	T	A	.	.	MAF_INRAE=13.291;MAF_USDA=22.941
NC_035093.1	8396572	.	C	T	.	.	MAF_USDA=2.5
NC_035093.1	8396672	.	T	C	.	.	MAF_INRAE=1.667
NC_035093.1	8396687	.	C	A	.	.	MAF_INRAE=7.5;MAF_USDA=26.471
NC_035093.1	8396696	.	G	A	.	.	MAF_INRAE=20.833;MAF_USDA=18.235
NC_035093.1	8396714	.	C	T	.	.	MAF_INRAE=20.0;MAF_USDA=18.75
NC_035093.1	8396717	.	C	A	.	.	MAF_USDA=20.833
NC_035093.1	8396762	.	A	T	.	.	MAF_INRAE=25.833
NC_035093.1	8396766	.	A	G	.	.	MAF_INRAE=13.291;MAF_USDA=7.647
NC_035093.1	8396774	.	C	T	.	.	MAF_INRAE=17.722;MAF_USDA=23.529
NC_035093.1	8396775	.	A	C	.	.	MAF_INRAE=28.333
NC_035093.1	8396778	.	A	T	.	.	MAF_INRAE=28.333
NC_035093.1	8396791	.	T	C	.	.	MAF_USDA=1.639
NC_035093.1	8396819	.	A	G	.	.	MAF_INRAE=29.167
NC_035093.1	8396825	.	G	T	.	.	MAF_INRAE=3.333;MAF_USDA=1.786
NC_035093.1	8396832	.	T	A	.	.	MAF_INRAE=6.667;MAF_USDA=13.69
NC_035093.1	8396836	.	G	T	.	.	MAF_INRAE=27.5
NC_035093.1	8396869	.	T	A	.	.	MAF_INRAE=28.333;MAF_USDA=14.583
NC_035093.1	8396882	.	G	A	.	.	MAF_INRAE=10.833;MAF_USDA=13.529
NC_035093.1	8396899	.	G	T	.	.	MAF_USDA=1.639
NC_035093.1	8396920	.	G	C	.	.	MAF_USDA=1.639
NC_035093.1	8396936	.	G	T	.	.	MAF_INRAE=29.167
NC_035093.1	8396937	.	G	A	.	.	MAF_INRAE=29.167
NC_035093.1	8396939	.	G	A	.	.	MAF_INRAE=29.167
NC_035093.1	8396941	.	G	A	.	.	MAF_INRAE=29.167
NC_035093.1	8396972	.	C	T	.	.	MAF_USDA=3.279
NC_035093.1	8396979	.	A	T	.	.	MAF_INRAE=29.167
NC_035093.1	8396995	.	A	G	.	.	MAF_INRAE=40.0;MAF_USDA=50.0
NC_035093.1	8397017	.	C	T	.	.	MAF_INRAE=8.228;MAF_USDA=2.459
NC_035093.1	8397040	.	T	A	.	.	MAF_INRAE=3.333;MAF_USDA=2.459
NC_035093.1	8397043	.	T	A	.	.	MAF_INRAE=47.5
NC_035093.1	8397044	.	T	A	.	.	MAF_INRAE=47.5
NC_035093.1	8397046	.	A	T	.	.	MAF_INRAE=5.696;MAF_USDA=25.41
NC_035093.1	8397059	.	C	T	.	.	MAF_INRAE=18.421;MAF_USDA=14.583
NC_035093.1	8397099	.	C	T	.	.	MAF_USDA=1.639
NC_035093.1	8397100	.	G	A	.	.	MAF_INRAE=3.333;MAF_USDA=17.647
NC_035093.1	8397149	.	A	G	.	.	MAF_USDA=8.824
NC_035093.1	8397163	.	T	G	.	.	MAF_USDA=3.279
NC_035093.1	8397166	.	C	G	.	.	MAF_INRAE=39.873;MAF_USDA=32.787
NC_035093.1	8397169	.	G	C	.	.	MAF_USDA=1.639
NC_035093.1	8397185	.	A	G	.	.	MAF_INRAE=41.772;MAF_USDA=44.262
NC_035093.1	8397193	.	G	T	.	.	MAF_INRAE=7.5;MAF_USDA=18.235
NC_035093.1	8397195	.	T	G	.	.	MAF_INRAE=7.5;MAF_USDA=11.475
NC_035093.1	8397210	.	C	T	.	.	MAF_INRAE=8.861;MAF_USDA=8.824
NC_035093.1	8397240	.	A	T	.	.	MAF_INRAE=32.5
NC_035093.1	8397296	.	T	G	.	.	MAF_INRAE=30.0
NC_035093.1	8397366	.	T	A	.	.	MAF_INRAE=37.5
NC_035093.1	8397384	.	G	T	.	.	MAF_INRAE=22.5;MAF_USDA=8.197
NC_035093.1	8397396	.	C	A	.	.	MAF_INRAE=38.333
NC_035093.1	8397404	.	G	T	.	.	MAF_INRAE=30.0
NC_035093.1	8397411	.	G	T	.	.	MAF_INRAE=2.632
NC_035093.1	8397427	.	T	C	.	.	MAF_INRAE=45.833
NC_035093.1	8397429	.	T	A	.	.	MAF_INRAE=30.0
NC_035093.1	8397430	.	T	A	.	.	MAF_INRAE=30.0
NC_035093.1	8397439	.	G	T	.	.	MAF_INRAE=30.0
NC_035093.1	8397442	.	A	G	.	.	MAF_INRAE=30.0
NC_035093.1	8397446	.	C	T	.	.	MAF_INRAE=30.0
NC_035093.1	8397452	.	C	G	.	.	MAF_INRAE=25.0;MAF_USDA=11.475
NC_035093.1	8397466	.	A	G	.	.	MAF_INRAE=32.5
NC_035093.1	8397491	.	C	T	.	.	MAF_INRAE=31.667
NC_035093.1	8397495	.	G	A	.	.	MAF_INRAE=30.833
NC_035093.1	8397503	.	T	C	.	.	MAF_INRAE=44.167;MAF_USDA=32.787
NC_035093.1	8397518	.	A	T	.	.	MAF_INRAE=30.833
NC_035093.1	8397520	.	C	T	.	.	MAF_USDA=1.639
NC_035093.1	8397550	.	G	T	.	.	MAF_USDA=1.639
NC_035093.1	8397552	.	G	C	.	.	MAF_USDA=1.639
NC_035093.1	8397591	.	T	G	.	.	MAF_INRAE=26.667
NC_035093.1	8397599	.	T	G	.	.	MAF_INRAE=28.333
NC_035093.1	8397603	.	A	C	.	.	MAF_INRAE=29.167
NC_035093.1	8397611	.	G	A	.	.	MAF_USDA=4.167
NC_035093.1	8397614	.	T	G	.	.	MAF_INRAE=25.833
NC_035093.1	8397616	.	T	A	.	.	MAF_INRAE=25.833
NC_035093.1	8397640	.	G	A	.	.	MAF_INRAE=28.333
NC_035093.1	8397662	.	T	A	.	.	MAF_USDA=1.639
NC_035093.1	8397671	.	T	C	.	.	MAF_INRAE=29.167
NC_035093.1	8397686	.	T	A	.	.	MAF_USDA=1.639
NC_035093.1	8397711	.	C	A	.	.	MAF_INRAE=22.5
NC_035093.1	8397761	.	G	A	.	.	MAF_INRAE=32.5
NC_035093.1	8397763	.	C	G	.	.	MAF_INRAE=32.5
NC_035093.1	8397768	.	G	A	.	.	MAF_INRAE=32.5
NC_035093.1	8397808	.	C	A	.	.	MAF_INRAE=48.333
NC_035093.1	8397812	.	T	C	.	.	MAF_INRAE=47.5
NC_035093.1	8397872	.	T	C	.	.	MAF_INRAE=26.667
NC_035093.1	8397880	.	G	C	.	.	MAF_INRAE=49.167
NC_035093.1	8397886	.	G	T	.	.	MAF_INRAE=25.0
NC_035093.1	8397949	.	G	T	.	.	MAF_USDA=2.459
NC_035093.1	8397983	.	G	A	.	.	MAF_INRAE=3.333;MAF_USDA=11.176
NC_035093.1	8397985	.	A	T	.	.	MAF_USDA=1.639
NC_035093.1	8397988	.	C	T	.	.	MAF_USDA=1.639
NC_035093.1	8397990	.	G	A	.	.	MAF_INRAE=12.5
NC_035093.1	8398024	.	T	G	.	.	MAF_INRAE=20.833;MAF_USDA=18.824
NC_035093.1	8398035	.	A	G	.	.	MAF_INRAE=24.167
NC_035093.1	8398112	.	G	C	.	.	MAF_INRAE=25.833
NC_035093.1	8398116	.	T	G	.	.	MAF_INRAE=6.667;MAF_USDA=12.941
NC_035093.1	8398118	.	G	T	.	.	MAF_INRAE=2.632;MAF_USDA=2.083
NC_035093.1	8398128	.	G	A	.	.	MAF_INRAE=6.667
NC_035093.1	8398131	.	G	T	.	.	MAF_USDA=4.098
NC_035093.1	8398160	.	G	C	.	.	MAF_INRAE=12.5
NC_035093.1	8398167	.	T	C	.	.	MAF_INRAE=9.494;MAF_USDA=5.294
NC_035093.1	8398179	.	C	T	.	.	MAF_USDA=2.459
NC_035093.1	8398199	.	G	T	.	.	MAF_USDA=1.639
NC_035093.1	8398246	.	A	C	.	.	MAF_INRAE=3.333
NC_035093.1	8398247	.	A	C	.	.	MAF_INRAE=3.333
NC_035093.1	8398248	.	A	G	.	.	MAF_INRAE=5.0
NC_035093.1	8398261	.	A	G	.	.	MAF_INRAE=21.667
NC_035093.1	8398276	.	G	C	.	.	MAF_INRAE=5.0
NC_035093.1	8398290	.	C	G	.	.	MAF_INRAE=5.833
NC_035093.1	8398317	.	T	G	.	.	MAF_INRAE=30.38
NC_035093.1	8398342	.	T	C	.	.	MAF_INRAE=18.987;MAF_USDA=29.412
NC_035093.1	8398384	.	T	C	.	.	MAF_USDA=7.647
NC_035093.1	8398402	.	T	C	.	.	MAF_USDA=12.5
NC_035093.1	8398420	.	T	C	.	.	MAF_USDA=1.639
NC_035093.1	8398427	.	G	T	.	.	MAF_INRAE=2.632;MAF_USDA=2.083
NC_035093.1	8398431	.	T	G	.	.	MAF_INRAE=24.167
NC_035093.1	8398436	.	T	C	.	.	MAF_USDA=1.639
NC_035093.1	8398459	.	A	C	.	.	MAF_INRAE=16.667
NC_035093.1	8398497	.	G	A	.	.	MAF_INRAE=17.5
NC_035093.1	8398511	.	T	C	.	.	MAF_INRAE=17.5
NC_035093.1	8398549	.	G	A	.	.	MAF_INRAE=10.0
NC_035093.1	8398674	.	C	A	.	.	MAF_INRAE=20.0
NC_035093.1	8398697	.	C	A	.	.	MAF_INRAE=40.506;MAF_USDA=27.647
NC_035093.1	8398753	.	C	T	.	.	MAF_USDA=1.639
NC_035093.1	8398755	.	A	C	.	.	MAF_INRAE=2.532;MAF_USDA=2.459
NC_035093.1	8398784	.	A	G	.	.	MAF_INRAE=8.861;MAF_USDA=8.333
NC_035093.1	8398791	.	T	C	.	.	MAF_USDA=4.167
NC_035093.1	8398823	.	T	C	.	.	MAF_INRAE=9.494;MAF_USDA=20.833
NC_035093.1	8398832	.	T	C	.	.	MAF_INRAE=11.392;MAF_USDA=21.429
NC_035093.1	8398837	.	T	G	.	.	MAF_USDA=4.167
NC_035093.1	8398842	.	T	G	.	.	MAF_INRAE=2.5
NC_035093.1	8398859	.	C	T	.	.	MAF_INRAE=32.911;MAF_USDA=41.765
NC_035093.1	8398892	.	C	A	.	.	MAF_USDA=3.279
NC_035093.1	8398912	.	C	A	.	.	MAF_USDA=1.639
NC_035093.1	8398913	.	C	G	.	.	MAF_INRAE=32.278;MAF_USDA=46.471
NC_035093.1	8398960	.	G	T	.	.	MAF_INRAE=33.544;MAF_USDA=39.583
NC_035093.1	8398963	.	A	T	.	.	MAF_INRAE=4.43;MAF_USDA=6.471
NC_035093.1	8398974	.	C	A	.	.	MAF_INRAE=34.177;MAF_USDA=42.353
NC_035093.1	8398995	.	G	T	.	.	MAF_INRAE=32.911;MAF_USDA=42.353
NC_035093.1	8399185	.	T	C	.	.	MAF_INRAE=10.0;MAF_USDA=1.765
NC_035093.1	8399274	.	A	C	.	.	MAF_INRAE=3.333
NC_035093.1	8399385	.	G	A	.	.	MAF_INRAE=8.861
NC_035093.1	8399471	.	A	G	.	.	MAF_INRAE=34.177;MAF_USDA=41.765
NC_035093.1	8399636	.	C	A	.	.	MAF_USDA=1.639
NC_035093.1	8399673	.	T	C	.	.	MAF_USDA=1.639
NC_035093.1	8399685	.	T	A	.	.	MAF_USDA=3.279
NC_035093.1	8399693	.	C	T	.	.	MAF_USDA=2.459
NC_035093.1	8399694	.	A	G	.	.	MAF_USDA=3.279
NC_035093.1	8399723	.	A	G	.	.	MAF_USDA=1.639
NC_035093.1	8399785	.	T	A	.	.	MAF_INRAE=36.076;MAF_USDA=38.824
NC_035093.1	8399808	.	G	T	.	.	MAF_INRAE=10.526;MAF_USDA=3.279
NC_035093.1	8399811	.	A	T	.	.	MAF_USDA=3.279
NC_035093.1	8399860	.	T	C	.	.	MAF_INRAE=13.924;MAF_USDA=2.459
NC_035093.1	8399875	.	A	T	.	.	MAF_INRAE=13.924;MAF_USDA=8.235
NC_035093.1	8400053	.	C	A	.	.	MAF_USDA=2.459
NC_035093.1	8400096	.	T	A	.	.	MAF_INRAE=10.0;MAF_USDA=2.353
NC_035093.1	8400171	.	T	C	.	.	MAF_INRAE=36.842;MAF_USDA=34.706
NC_035093.1	8400178	.	G	T	.	.	MAF_INRAE=36.842;MAF_USDA=37.059
NC_035093.1	8400182	.	G	A	.	.	MAF_USDA=4.098
NC_035093.1	8400203	.	G	T	.	.	MAF_USDA=1.639
NC_035093.1	8400217	.	G	A	.	.	MAF_USDA=2.459
NC_035093.1	8400236	.	A	C	.	.	MAF_USDA=1.765
NC_035093.1	8400260	.	G	A	.	.	MAF_INRAE=36.842;MAF_USDA=36.471
NC_035093.1	8400323	.	C	T	.	.	MAF_USDA=35.417
NC_035093.1	8402103	.	C	T	.	.	MAF_INRAE=5.263
NC_035093.1	8402164	.	A	C	.	.	MAF_USDA=39.583
NC_035093.1	8402221	.	C	A	.	.	MAF_USDA=10.417
NC_035093.1	8402300	.	G	T	.	.	MAF_USDA=2.542
NC_035093.1	8402517	.	A	C	.	.	MAF_USDA=10.714
NC_035093.1	8402540	.	A	G	.	.	MAF_INRAE=8.861;MAF_USDA=10.417
NC_035093.1	8402719	.	A	G	.	.	MAF_INRAE=2.5;MAF_USDA=4.167
NC_035093.1	8402821	.	G	A	.	.	MAF_INRAE=36.842;MAF_USDA=17.857
NC_035093.1	8402980	.	A	T	.	.	MAF_USDA=2.083
NC_035093.1	8403033	.	A	G	.	.	MAF_USDA=6.25
NC_035093.1	8403065	.	G	T	.	.	MAF_USDA=1.667
NC_035093.1	8403125	.	C	T	.	.	MAF_USDA=12.5
NC_035093.1	8405277	.	C	G	.	.	MAF_USDA=4.167
NC_035093.1	8405387	.	T	C	.	.	MAF_USDA=8.333
NC_035093.1	8405402	.	C	T	.	.	MAF_INRAE=5.263
NC_035093.1	8405403	.	G	T	.	.	MAF_INRAE=36.842;MAF_USDA=27.083
NC_035093.1	8409766	.	T	G	.	.	MAF_INRAE=10.526
NC_035093.1	8409813	.	T	C	.	.	MAF_USDA=5.833
NC_035093.1	8409859	.	C	T	.	.	MAF_INRAE=21.053;MAF_USDA=4.167
NC_035093.1	8409881	.	A	G	.	.	MAF_USDA=2.5
NC_035093.1	8409982	.	C	T	.	.	MAF_INRAE=1.667;MAF_USDA=3.333
NC_035093.1	8410071	.	G	T	.	.	MAF_INRAE=2.532
NC_035093.1	8410205	.	A	C	.	.	MAF_INRAE=31.579;MAF_USDA=35.417
NC_035093.1	8410210	.	A	T	.	.	MAF_INRAE=31.579;MAF_USDA=35.417
NC_035093.1	8410237	.	G	T	.	.	MAF_INRAE=31.579;MAF_USDA=35.417
NC_035093.1	8414130	.	G	A	.	.	MAF_USDA=10.588
NC_035093.1	8414339	.	T	C	.	.	MAF_USDA=1.639
NC_035093.1	8414396	.	T	G	.	.	MAF_USDA=4.918
NC_035093.1	8414438	.	T	A	.	.	MAF_INRAE=1.667
NC_035093.1	8414439	.	A	G	.	.	MAF_INRAE=1.667
NC_035093.1	8414541	.	A	T	.	.	MAF_INRAE=20.833
NC_035093.1	8414582	.	A	T	.	.	MAF_INRAE=22.152;MAF_USDA=6.25
NC_035093.1	8414607	.	G	T	.	.	MAF_USDA=1.639
NC_035093.1	8414620	.	C	T	.	.	MAF_USDA=14.583
NC_035093.1	8414636	.	G	A	.	.	MAF_INRAE=4.167
NC_035093.1	8414707	.	G	A	.	.	MAF_INRAE=1.667
NC_035093.1	8414717	.	G	A	.	.	MAF_INRAE=1.667
NC_035093.1	8414763	.	G	A	.	.	MAF_INRAE=36.842;MAF_USDA=41.176
NC_035093.1	8414803	.	T	A	.	.	MAF_INRAE=5.833
NC_035093.1	8414831	.	T	A	.	.	MAF_INRAE=36.667;MAF_USDA=22.917
NC_035093.1	8414845	.	T	C	.	.	MAF_INRAE=31.667
NC_035093.1	8414863	.	C	T	.	.	MAF_INRAE=25.833
NC_035093.1	8414890	.	T	A	.	.	MAF_USDA=8.333
NC_035093.1	8414914	.	C	T	.	.	MAF_INRAE=25.833
NC_035093.1	8414926	.	C	G	.	.	MAF_INRAE=4.167
NC_035093.1	8414971	.	C	T	.	.	MAF_INRAE=43.333
NC_035093.1	8414988	.	C	T	.	.	MAF_INRAE=41.667
NC_035093.1	8415012	.	T	C	.	.	MAF_INRAE=30.0
NC_035093.1	8415040	.	G	T	.	.	MAF_USDA=14.583
NC_035093.1	8415047	.	G	A	.	.	MAF_INRAE=15.833
NC_035093.1	8415052	.	G	A	.	.	MAF_USDA=4.118
NC_035093.1	8415065	.	C	A	.	.	MAF_USDA=1.639
NC_035093.1	8415091	.	C	T	.	.	MAF_INRAE=1.667
NC_035093.1	8415102	.	A	G	.	.	MAF_INRAE=39.167
NC_035093.1	8415107	.	G	A	.	.	MAF_INRAE=4.167;MAF_USDA=6.557
NC_035093.1	8415112	.	G	A	.	.	MAF_INRAE=39.167
NC_035093.1	8415116	.	T	G	.	.	MAF_USDA=2.459
NC_035093.1	8415118	.	G	A	.	.	MAF_INRAE=38.333
NC_035093.1	8415122	.	T	C	.	.	MAF_INRAE=39.167
NC_035093.1	8415130	.	C	A	.	.	MAF_USDA=1.639
NC_035093.1	8415142	.	C	T	.	.	MAF_INRAE=23.333
NC_035093.1	8415143	.	G	A	.	.	MAF_INRAE=23.333
NC_035093.1	8415146	.	C	T	.	.	MAF_INRAE=19.167;MAF_USDA=37.5
NC_035093.1	8415152	.	T	A	.	.	MAF_USDA=3.279
NC_035093.1	8415159	.	T	A	.	.	MAF_USDA=3.279
NC_035093.1	8415289	.	C	T	.	.	MAF_INRAE=20.833
NC_035093.1	8415311	.	C	A	.	.	MAF_INRAE=2.632;MAF_USDA=2.083
NC_035093.1	8415429	.	G	A	.	.	MAF_USDA=1.639
NC_035093.1	8415525	.	T	C	.	.	MAF_USDA=3.279
NC_035093.1	8415551	.	A	G	.	.	MAF_USDA=3.279
NC_035093.1	8415605	.	A	G	.	.	MAF_USDA=6.557
NC_035093.1	8415621	.	A	T	.	.	MAF_INRAE=39.241;MAF_USDA=32.941
NC_035093.1	8415632	.	C	T	.	.	MAF_INRAE=22.785;MAF_USDA=17.647
NC_035093.1	8415662	.	C	A	.	.	MAF_INRAE=8.861;MAF_USDA=12.941
NC_035093.1	8415709	.	C	A	.	.	MAF_USDA=4.098
NC_035093.1	8415733	.	A	T	.	.	MAF_USDA=5.738
NC_035093.1	8415919	.	A	G	.	.	MAF_INRAE=1.667
NC_035093.1	8415922	.	T	C	.	.	MAF_INRAE=36.076;MAF_USDA=40.984
NC_035093.1	8415941	.	T	G	.	.	MAF_INRAE=1.667
NC_035093.1	8415966	.	C	T	.	.	MAF_INRAE=12.025;MAF_USDA=2.459
NC_035093.1	8415980	.	A	T	.	.	MAF_USDA=5.738
NC_035093.1	8416050	.	C	T	.	.	MAF_INRAE=20.886;MAF_USDA=12.5
NC_035093.1	8416134	.	A	T	.	.	MAF_USDA=14.583
NC_035093.1	8416176	.	T	C	.	.	MAF_INRAE=4.167;MAF_USDA=14.118
NC_035093.1	8416293	.	C	A	.	.	MAF_INRAE=10.526;MAF_USDA=6.471
NC_035093.1	8416317	.	G	T	.	.	MAF_INRAE=8.861;MAF_USDA=9.412
NC_035093.1	8416325	.	C	T	.	.	MAF_INRAE=8.333;MAF_USDA=2.459
NC_035093.1	8416341	.	C	T	.	.	MAF_USDA=4.118
NC_035093.1	8416356	.	C	T	.	.	MAF_INRAE=21.053;MAF_USDA=18.824
NC_035093.1	8416528	.	A	T	.	.	MAF_USDA=4.118
NC_035093.1	8416550	.	C	T	.	.	MAF_INRAE=45.833
NC_035093.1	8416624	.	A	T	.	.	MAF_INRAE=37.342
NC_035093.1	8416716	.	T	C	.	.	MAF_USDA=18.75
NC_035093.1	8416736	.	G	T	.	.	MAF_USDA=4.118
NC_035093.1	8416737	.	G	A	.	.	MAF_USDA=4.118
NC_035093.1	8416738	.	GGG	GGA	.	.	MAF_USDA=47.917
NC_035093.1	8416740	.	G	A	.	.	MAF_INRAE=31.579
NC_035093.1	8416747	.	T	C	.	.	MAF_INRAE=15.19;MAF_USDA=2.459
NC_035093.1	8416753	.	G	C	.	.	MAF_INRAE=15.19;MAF_USDA=3.279
NC_035093.1	8416816	.	C	A	.	.	MAF_INRAE=10.526;MAF_USDA=6.471
NC_035093.1	8416825	.	T	C	.	.	MAF_INRAE=3.333
NC_035093.1	8416869	.	A	T	.	.	MAF_USDA=27.083
NC_035093.1	8416892	.	C	A	.	.	MAF_USDA=2.459
NC_035093.1	8416924	.	T	A	.	.	MAF_USDA=2.459
NC_035093.1	8416926	.	C	A	.	.	MAF_INRAE=13.924;MAF_USDA=8.235
NC_035093.1	8416943	.	C	T	.	.	MAF_USDA=3.529
NC_035093.1	8416957	.	T	C	.	.	MAF_INRAE=32.278;MAF_USDA=23.529
NC_035093.1	8416958	.	G	C	.	.	MAF_INRAE=8.861;MAF_USDA=12.5
NC_035093.1	8416962	.	C	T	.	.	MAF_INRAE=20.253;MAF_USDA=4.098
NC_035093.1	8416986	.	G	T	.	.	MAF_INRAE=5.263;MAF_USDA=2.083
NC_035093.1	8417030	.	C	T	.	.	MAF_USDA=1.639
NC_035093.1	8417143	.	T	C	.	.	MAF_INRAE=12.658;MAF_USDA=8.235
NC_035093.1	8417239	.	G	A	.	.	MAF_USDA=2.459
NC_035093.1	8417315	.	A	C	.	.	MAF_USDA=1.639
NC_035093.1	8417386	.	T	G	.	.	MAF_INRAE=13.291;MAF_USDA=8.235
NC_035093.1	8417406	.	A	G	.	.	MAF_USDA=2.459
NC_035093.1	8417409	.	T	A	.	.	MAF_USDA=1.639
NC_035093.1	8417501	.	T	C	.	.	MAF_INRAE=30.38;MAF_USDA=41.765
NC_035093.1	8417591	.	A	C	.	.	MAF_INRAE=34.81;MAF_USDA=20.0
NC_035093.1	8417626	.	T	A	.	.	MAF_USDA=7.059
NC_035093.1	8417714	.	A	T	.	.	MAF_USDA=2.459
NC_035093.1	8417803	.	T	G	.	.	MAF_USDA=8.197
NC_035093.1	8417818	.	G	A	.	.	MAF_INRAE=20.253;MAF_USDA=4.098
NC_035093.1	8417855	.	G	A	.	.	MAF_USDA=14.583
NC_035093.1	8417897	.	G	A	.	.	MAF_USDA=4.098
NC_035093.1	8418097	.	G	C	.	.	MAF_USDA=1.639
NC_035093.1	8418099	.	T	A	.	.	MAF_INRAE=42.405;MAF_USDA=30.0
NC_035093.1	8418116	.	G	A	.	.	MAF_INRAE=20.886;MAF_USDA=30.0
NC_035093.1	8418154	.	T	A	.	.	MAF_INRAE=21.519;MAF_USDA=19.412
NC_035093.1	8418183	.	C	G	.	.	MAF_USDA=10.656
NC_035093.1	8418191	.	G	A	.	.	MAF_USDA=3.279
NC_035093.1	8418225	.	T	C	.	.	MAF_USDA=9.524
NC_035093.1	8418234	.	A	C	.	.	MAF_INRAE=21.519;MAF_USDA=17.857
NC_035093.1	8418245	.	C	A	.	.	MAF_INRAE=8.333
NC_035093.1	8418308	.	G	A	.	.	MAF_INRAE=10.759;MAF_USDA=11.765
NC_035093.1	8418336	.	A	C	.	.	MAF_INRAE=10.0;MAF_USDA=1.765
NC_035093.1	8418368	.	C	T	.	.	MAF_INRAE=10.526;MAF_USDA=5.738
NC_035093.1	8418412	.	T	A	.	.	MAF_USDA=2.459
NC_035093.1	8418421	.	C	A	.	.	MAF_INRAE=4.167;MAF_USDA=1.639
NC_035093.1	8418422	.	A	T	.	.	MAF_INRAE=4.167;MAF_USDA=1.639
NC_035093.1	8418431	.	A	T	.	.	MAF_INRAE=5.263;MAF_USDA=1.176
NC_035093.1	8418474	.	T	A	.	.	MAF_INRAE=39.873;MAF_USDA=36.471
NC_035093.1	8418489	.	C	T	.	.	MAF_INRAE=17.722;MAF_USDA=21.765
NC_035093.1	8418509	.	T	G	.	.	MAF_INRAE=27.5
NC_035093.1	8418511	.	T	G	.	.	MAF_INRAE=27.5
NC_035093.1	8418525	.	G	A	.	.	MAF_INRAE=24.051;MAF_USDA=48.235
NC_035093.1	8418581	.	A	T	.	.	MAF_INRAE=26.316;MAF_USDA=26.471
NC_035093.1	8418586	.	A	C	.	.	MAF_INRAE=47.368;MAF_USDA=28.235
NC_035093.1	8418642	.	G	A	.	.	MAF_INRAE=34.211;MAF_USDA=47.059
NC_035093.1	8418644	.	G	A	.	.	MAF_USDA=20.0
NC_035093.1	8418645	.	C	A	.	.	MAF_USDA=1.639
NC_035093.1	8418660	.	G	A	.	.	MAF_USDA=2.459
NC_035093.1	8418690	.	C	T	.	.	MAF_INRAE=7.895;MAF_USDA=7.059
NC_035093.1	8418692	.	T	G	.	.	MAF_INRAE=14.557;MAF_USDA=2.459
NC_035093.1	8418727	.	G	T	.	.	MAF_INRAE=5.263
NC_035093.1	8418746	.	A	G	.	.	MAF_USDA=9.016
NC_035093.1	8418862	.	A	C	.	.	MAF_USDA=4.167
NC_035093.1	8418962	.	A	T	.	.	MAF_INRAE=4.167;MAF_USDA=4.167
NC_035093.1	8419076	.	C	T	.	.	MAF_USDA=6.557
NC_035093.1	8419124	.	G	T	.	.	MAF_INRAE=5.263
NC_035093.1	8419127	.	G	C	.	.	MAF_INRAE=9.167;MAF_USDA=4.098
NC_035093.1	8419219	.	G	C	.	.	MAF_INRAE=48.734;MAF_USDA=37.059
NC_035093.1	8419226	.	G	A	.	.	MAF_USDA=4.918
NC_035093.1	8419273	.	C	G	.	.	MAF_INRAE=16.456;MAF_USDA=26.471
NC_035093.1	8419317	.	G	A	.	.	MAF_INRAE=10.526;MAF_USDA=5.738
NC_035093.1	8419323	.	G	A	.	.	MAF_USDA=3.279
NC_035093.1	8419382	.	G	T	.	.	MAF_INRAE=13.924;MAF_USDA=18.75
NC_035093.1	8419427	.	C	A	.	.	MAF_USDA=6.557
NC_035093.1	8419503	.	A	C	.	.	MAF_INRAE=25.949;MAF_USDA=21.311
NC_035093.1	8419554	.	C	T	.	.	MAF_INRAE=8.861;MAF_USDA=7.647
NC_035093.1	8419564	.	A	G	.	.	MAF_INRAE=1.667
NC_035093.1	8419567	.	G	A	.	.	MAF_INRAE=10.526;MAF_USDA=6.557
NC_035093.1	8419603	.	G	A	.	.	MAF_INRAE=10.127;MAF_USDA=8.235
NC_035093.1	8419631	.	T	A	.	.	MAF_USDA=2.459
NC_035093.1	8419745	.	C	G	.	.	MAF_INRAE=10.0;MAF_USDA=4.167
NC_035093.1	8419767	.	T	C	.	.	MAF_USDA=3.279
NC_035093.1	8419821	.	T	A	.	.	MAF_INRAE=5.263;MAF_USDA=3.279
NC_035093.1	8419844	.	C	T	.	.	MAF_INRAE=3.165;MAF_USDA=5.294
NC_035093.1	8419847	.	T	C	.	.	MAF_INRAE=44.167;MAF_USDA=37.647
NC_035093.1	8419885	.	G	A	.	.	MAF_INRAE=13.291
NC_035093.1	8420142	.	A	C	.	.	MAF_INRAE=34.177;MAF_USDA=14.881
NC_035093.1	8420162	.	T	A	.	.	MAF_INRAE=18.987;MAF_USDA=13.69
NC_035093.1	8420182	.	C	A	.	.	MAF_INRAE=25.949;MAF_USDA=5.0
NC_035093.1	8420395	.	A	T	.	.	MAF_USDA=4.167
NC_035093.1	8420456	.	G	A	.	.	MAF_USDA=36.957
NC_035093.1	8421330	.	C	A	.	.	MAF_USDA=8.333
NC_035093.1	8421475	.	A	C	.	.	MAF_USDA=3.529
NC_035093.1	8421496	.	G	C	.	.	MAF_INRAE=10.833;MAF_USDA=5.294
NC_035093.1	8421511	.	A	C	.	.	MAF_INRAE=5.263
NC_035093.1	8421526	.	G	A	.	.	MAF_INRAE=6.329;MAF_USDA=6.557
NC_035093.1	8421544	.	A	G	.	.	MAF_USDA=1.639
NC_035093.1	8421549	.	T	A	.	.	MAF_INRAE=10.526;MAF_USDA=3.279
NC_035093.1	8421569	.	A	C	.	.	MAF_USDA=2.459
NC_035093.1	8421597	.	G	A	.	.	MAF_INRAE=11.392;MAF_USDA=10.0
NC_035093.1	8421649	.	A	C	.	.	MAF_USDA=2.459
NC_035093.1	8421673	.	A	T	.	.	MAF_INRAE=8.333
NC_035093.1	8421677	.	A	G	.	.	MAF_USDA=2.083
NC_035093.1	8421681	.	T	G	.	.	MAF_INRAE=11.667;MAF_USDA=10.588
NC_035093.1	8421716	.	A	G	.	.	MAF_USDA=5.294
NC_035093.1	8421719	.	T	A	.	.	MAF_USDA=4.918
NC_035093.1	8421760	.	C	A	.	.	MAF_INRAE=18.354;MAF_USDA=11.176
NC_035093.1	8421773	.	C	G	.	.	MAF_INRAE=11.392;MAF_USDA=10.0
NC_035093.1	8421788	.	G	A	.	.	MAF_INRAE=10.526;MAF_USDA=3.279
NC_035093.1	8421813	.	G	A	.	.	MAF_USDA=1.639
NC_035093.1	8421949	.	G	A	.	.	MAF_USDA=1.639
NC_035093.1	8422008	.	T	A	.	.	MAF_INRAE=18.354;MAF_USDA=4.167
NC_035093.1	8422020	.	G	A	.	.	MAF_INRAE=5.263
NC_035093.1	8422044	.	C	A	.	.	MAF_INRAE=4.167;MAF_USDA=3.571
NC_035093.1	8422050	.	G	A	.	.	MAF_USDA=2.5
NC_035093.1	8422061	.	C	A	.	.	MAF_INRAE=49.367;MAF_USDA=44.048
NC_035093.1	8422074	.	G	T	.	.	MAF_INRAE=10.526;MAF_USDA=3.279
NC_035093.1	8422082	.	T	A	.	.	MAF_INRAE=6.329;MAF_USDA=5.738
NC_035093.1	8422109	.	G	T	.	.	MAF_USDA=1.639
NC_035093.1	8422126	.	T	A	.	.	MAF_INRAE=15.823
NC_035093.1	8422199	.	G	C	.	.	MAF_USDA=1.639
NC_035093.1	8422201	.	C	A	.	.	MAF_INRAE=12.5;MAF_USDA=6.471
NC_035093.1	8422207	.	G	A	.	.	MAF_INRAE=14.557;MAF_USDA=18.75
NC_035093.1	8422213	.	T	C	.	.	MAF_INRAE=14.557;MAF_USDA=18.75
NC_035093.1	8422257	.	A	T	.	.	MAF_INRAE=43.038;MAF_USDA=37.647
NC_035093.1	8422260	.	A	T	.	.	MAF_INRAE=36.667;MAF_USDA=38.235
NC_035093.1	8422261	.	A	G	.	.	MAF_INRAE=36.667;MAF_USDA=38.235
NC_035093.1	8422283	.	C	A	.	.	MAF_INRAE=43.671;MAF_USDA=50.0
NC_035093.1	8422305	.	T	A	.	.	MAF_INRAE=44.937;MAF_USDA=49.405
NC_035093.1	8422351	.	A	T	.	.	MAF_USDA=1.639
NC_035093.1	8422386	.	T	C	.	.	MAF_INRAE=44.937;MAF_USDA=43.529
NC_035093.1	8422390	.	G	T	.	.	MAF_USDA=9.836
NC_035093.1	8422405	.	A	C	.	.	MAF_INRAE=6.329;MAF_USDA=15.294
NC_035093.1	8422417	.	T	G	.	.	MAF_INRAE=44.167;MAF_USDA=35.417
NC_035093.1	8422484	.	A	G	.	.	MAF_INRAE=3.333
NC_035093.1	8422486	.	C	A	.	.	MAF_USDA=2.5
NC_035093.1	8422490	.	C	T	.	.	MAF_INRAE=3.333
NC_035093.1	8422503	.	T	A	.	.	MAF_USDA=2.459
NC_035093.1	8422507	.	G	T	.	.	MAF_USDA=1.639
NC_035093.1	8422511	.	T	C	.	.	MAF_USDA=1.639
NC_035093.1	8422519	.	C	T	.	.	MAF_USDA=3.279
NC_035093.1	8422527	.	T	A	.	.	MAF_USDA=4.706
NC_035093.1	8422542	.	T	A	.	.	MAF_INRAE=25.316;MAF_USDA=5.882
NC_035093.1	8422546	.	A	T	.	.	MAF_INRAE=18.987
NC_035093.1	8422556	.	T	A	.	.	MAF_INRAE=3.333;MAF_USDA=12.5
NC_035093.1	8422557	.	G	A	.	.	MAF_INRAE=4.167;MAF_USDA=3.529
NC_035093.1	8422564	.	A	G	.	.	MAF_INRAE=5.263;MAF_USDA=2.459
NC_035093.1	8422590	.	C	A	.	.	MAF_USDA=3.279
NC_035093.1	8422623	.	C	T	.	.	MAF_INRAE=5.263;MAF_USDA=1.176
NC_035093.1	8422628	.	G	A	.	.	MAF_INRAE=17.089;MAF_USDA=22.353
NC_035093.1	8422643	.	T	G	.	.	MAF_USDA=4.706
NC_035093.1	8422689	.	CAAAAAAAT	CAAAAAAAA	.	.	MAF_USDA=12.5
NC_035093.1	8422697	.	T	A	.	.	MAF_INRAE=26.582
NC_035093.1	8422701	.	T	A	.	.	MAF_USDA=1.695
NC_035093.1	8422757	.	A	G	.	.	MAF_USDA=4.167
NC_035093.1	8422800	.	C	T	.	.	MAF_INRAE=4.167
NC_035093.1	8422804	.	G	A	.	.	MAF_INRAE=20.886
NC_035093.1	8422839	.	A	G	.	.	MAF_INRAE=47.368;MAF_USDA=41.765
NC_035093.1	8422850	.	C	G	.	.	MAF_INRAE=26.316;MAF_USDA=8.824
NC_035093.1	8422853	.	T	C	.	.	MAF_USDA=1.639
NC_035093.1	8422865	.	C	G	.	.	MAF_USDA=4.098
NC_035093.1	8422896	.	G	C	.	.	MAF_USDA=50.0
NC_035093.1	8422899	.	G	T	.	.	MAF_USDA=50.0
NC_035093.1	8422915	.	G	C	.	.	MAF_USDA=3.279
NC_035093.1	8422920	.	G	A	.	.	MAF_USDA=1.667
NC_035093.1	8422944	.	A	C	.	.	MAF_INRAE=21.053;MAF_USDA=28.235
NC_035093.1	8423011	.	A	G	.	.	MAF_INRAE=47.368;MAF_USDA=41.667
NC_035093.1	8423021	.	T	G	.	.	MAF_USDA=6.024
NC_035093.1	8423037	.	A	G	.	.	MAF_USDA=12.5
NC_035093.1	8424181	.	C	T	.	.	MAF_INRAE=26.316
NC_035093.1	8424266	.	G	A	.	.	MAF_USDA=2.41
NC_035093.1	8424337	.	A	C	.	.	MAF_INRAE=15.789;MAF_USDA=2.5
NC_035093.1	8424338	.	A	G	.	.	MAF_USDA=2.5
NC_035093.1	8424341	.	T	A	.	.	MAF_USDA=10.119
NC_035093.1	8424352	.	G	T	.	.	MAF_INRAE=21.053;MAF_USDA=7.738
NC_035093.1	8424369	.	G	T	.	.	MAF_INRAE=21.053;MAF_USDA=8.929
NC_035093.1	8424389	.	G	A	.	.	MAF_INRAE=26.316;MAF_USDA=10.714
NC_035093.1	8424420	.	C	T	.	.	MAF_INRAE=21.053;MAF_USDA=8.333
NC_035093.1	8424421	.	G	A	.	.	MAF_INRAE=21.053;MAF_USDA=24.405
NC_035093.1	8424422	.	C	T	.	.	MAF_USDA=28.571
NC_035093.1	8424428	.	G	T	.	.	MAF_INRAE=21.053;MAF_USDA=24.405
NC_035093.1	8424432	.	C	T	.	.	MAF_USDA=2.5
NC_035093.1	8424435	.	T	C	.	.	MAF_INRAE=21.053;MAF_USDA=25.0
NC_035093.1	8424454	.	T	C	.	.	MAF_INRAE=36.842;MAF_USDA=22.917
NC_035093.1	8424477	.	T	G	.	.	MAF_INRAE=47.368
NC_035093.1	8424550	.	A	G	.	.	MAF_USDA=21.739
NC_035093.1	8424570	.	A	G	.	.	MAF_USDA=3.279
NC_035093.1	8424576	.	G	A	.	.	MAF_USDA=28.571
NC_035093.1	8424584	.	A	G	.	.	MAF_USDA=24.706
NC_035093.1	8424589	.	T	A	.	.	MAF_USDA=3.333
NC_035093.1	8424593	.	G	A	.	.	MAF_USDA=10.0
NC_035093.1	8424601	.	T	C	.	.	MAF_USDA=3.279
NC_035093.1	8424643	.	A	G	.	.	MAF_INRAE=26.316;MAF_USDA=5.932
NC_035093.1	8424649	.	T	G	.	.	MAF_USDA=3.279
NC_035093.1	8424650	.	G	A	.	.	MAF_USDA=10.0
NC_035093.1	8424652	.	T	A	.	.	MAF_USDA=9.016
NC_035093.1	8424655	.	G	A	.	.	MAF_USDA=12.353
NC_035093.1	8424671	.	C	A	.	.	MAF_INRAE=26.316;MAF_USDA=25.0
NC_035093.1	8424672	.	T	C	.	.	MAF_INRAE=47.368;MAF_USDA=20.0
NC_035093.1	8424677	.	T	A	.	.	MAF_USDA=3.279
NC_035093.1	8424686	.	G	T	.	.	MAF_INRAE=38.608;MAF_USDA=11.765
NC_035093.1	8424691	.	C	T	.	.	MAF_INRAE=17.722;MAF_USDA=32.353
NC_035093.1	8424693	.	A	C	.	.	MAF_USDA=1.639
NC_035093.1	8424711	.	A	C	.	.	MAF_INRAE=34.81;MAF_USDA=21.176
NC_035093.1	8424736	.	A	C	.	.	MAF_INRAE=8.333;MAF_USDA=1.639
NC_035093.1	8424738	.	G	C	.	.	MAF_USDA=1.639
NC_035093.1	8424739	.	C	T	.	.	MAF_USDA=3.279
NC_035093.1	8424753	.	G	T	.	.	MAF_INRAE=20.886;MAF_USDA=4.098
NC_035093.1	8424785	.	G	A	.	.	MAF_INRAE=8.333
NC_035093.1	8424793	.	C	T	.	.	MAF_USDA=14.583
NC_035093.1	8424800	.	A	G	.	.	MAF_INRAE=20.253;MAF_USDA=4.098
NC_035093.1	8424816	.	C	A	.	.	MAF_USDA=1.639
NC_035093.1	8424817	.	A	C	.	.	MAF_INRAE=5.263;MAF_USDA=2.083
NC_035093.1	8424818	.	C	T	.	.	MAF_INRAE=2.5;MAF_USDA=8.824
NC_035093.1	8424823	.	T	C	.	.	MAF_USDA=4.706
NC_035093.1	8424840	.	A	T	.	.	MAF_INRAE=9.167;MAF_USDA=3.279
NC_035093.1	8424875	.	C	A	.	.	MAF_INRAE=10.526;MAF_USDA=9.016
NC_035093.1	8424935	.	A	C	.	.	MAF_INRAE=34.81;MAF_USDA=21.176
NC_035093.1	8424938	.	T	G	.	.	MAF_INRAE=35.443;MAF_USDA=8.235
NC_035093.1	8424943	.	C	G	.	.	MAF_INRAE=20.253;MAF_USDA=4.098
NC_035093.1	8424960	.	G	T	.	.	MAF_USDA=4.167
NC_035093.1	8424975	.	G	T	.	.	MAF_USDA=4.167
NC_035093.1	8425038	.	C	T	.	.	MAF_INRAE=7.595;MAF_USDA=1.639
NC_035093.1	8425055	.	G	T	.	.	MAF_INRAE=3.333;MAF_USDA=4.706
NC_035093.1	8425089	.	A	C	.	.	MAF_INRAE=15.19;MAF_USDA=10.0
NC_035093.1	8425118	.	T	G	.	.	MAF_INRAE=10.526;MAF_USDA=5.738
NC_035093.1	8425164	.	T	G	.	.	MAF_USDA=1.639
NC_035093.1	8425185	.	C	A	.	.	MAF_INRAE=8.861;MAF_USDA=4.706
NC_035093.1	8425223	.	A	G	.	.	MAF_USDA=2.459
NC_035093.1	8425281	.	G	A	.	.	MAF_INRAE=43.038;MAF_USDA=30.0
NC_035093.1	8425301	.	T	G	.	.	MAF_INRAE=29.114;MAF_USDA=7.647
NC_035093.1	8425344	.	C	G	.	.	MAF_INRAE=30.38;MAF_USDA=8.824
NC_035093.1	8425399	.	C	T	.	.	MAF_INRAE=13.924;MAF_USDA=28.824
NC_035093.1	8425420	.	C	A	.	.	MAF_INRAE=1.667;MAF_USDA=4.098
NC_035093.1	8425488	.	C	T	.	.	MAF_USDA=4.918
NC_035093.1	8425543	.	A	C	.	.	MAF_INRAE=37.342;MAF_USDA=46.471
NC_035093.1	8425637	.	T	G	.	.	MAF_USDA=8.197
NC_035093.1	8425657	.	C	A	.	.	MAF_INRAE=11.392;MAF_USDA=16.471
NC_035093.1	8425670	.	G	C	.	.	MAF_INRAE=10.127;MAF_USDA=14.583
NC_035093.1	8425697	.	A	T	.	.	MAF_INRAE=12.5;MAF_USDA=13.69
NC_035093.1	8425717	.	C	A	.	.	MAF_INRAE=23.333;MAF_USDA=41.765
NC_035093.1	8425723	.	G	A	.	.	MAF_INRAE=9.167;MAF_USDA=5.738
NC_035093.1	8425762	.	T	G	.	.	MAF_USDA=4.098
NC_035093.1	8425784	.	C	T	.	.	MAF_USDA=12.941
NC_035093.1	8425795	.	G	A	.	.	MAF_INRAE=15.789;MAF_USDA=11.765
NC_035093.1	8425908	.	A	G	.	.	MAF_INRAE=43.333;MAF_USDA=15.294
NC_035093.1	8425934	.	C	T	.	.	MAF_INRAE=49.367;MAF_USDA=47.059
NC_035093.1	8425962	.	C	G	.	.	MAF_USDA=1.667
NC_035093.1	8426045	.	C	G	.	.	MAF_INRAE=15.789;MAF_USDA=9.412
NC_035093.1	8426049	.	T	G	.	.	MAF_USDA=2.459
NC_035093.1	8426058	.	G	A	.	.	MAF_USDA=7.647
NC_035093.1	8426060	.	A	G	.	.	MAF_USDA=7.647
NC_035093.1	8426092	.	C	A	.	.	MAF_INRAE=5.263
NC_035093.1	8426121	.	G	C	.	.	MAF_USDA=5.882
NC_035093.1	8426131	.	T	G	.	.	MAF_INRAE=2.532;MAF_USDA=18.452
NC_035093.1	8426156	.	A	G	.	.	MAF_INRAE=36.842;MAF_USDA=43.452
NC_035093.1	8426197	.	G	A	.	.	MAF_INRAE=26.316;MAF_USDA=2.459
NC_035093.1	8426203	.	A	G	.	.	MAF_INRAE=10.526;MAF_USDA=7.647
NC_035093.1	8426273	.	T	G	.	.	MAF_INRAE=5.263
NC_035093.1	8426286	.	C	A	.	.	MAF_USDA=7.647
NC_035093.1	8426431	.	G	A	.	.	MAF_USDA=1.639
NC_035093.1	8426522	.	G	A	.	.	MAF_INRAE=5.263
NC_035093.1	8426530	.	A	C	.	.	MAF_INRAE=5.263;MAF_USDA=4.167
NC_035093.1	8426660	.	A	T	.	.	MAF_USDA=29.167
NC_035093.1	8426686	.	C	T	.	.	MAF_USDA=10.417
NC_035093.1	8427699	.	G	A	.	.	MAF_USDA=16.667
NC_035093.1	8427700	.	T	C	.	.	MAF_USDA=2.083
NC_035093.1	8427710	.	A	G	.	.	MAF_USDA=18.75
NC_035093.1	8427744	.	A	G	.	.	MAF_USDA=2.459
NC_035093.1	8427778	.	G	A	.	.	MAF_USDA=4.167
NC_035093.1	8427794	.	A	T	.	.	MAF_USDA=14.118
NC_035093.1	8427847	.	G	A	.	.	MAF_INRAE=4.167;MAF_USDA=4.167
NC_035093.1	8427881	.	T	C	.	.	MAF_INRAE=15.789;MAF_USDA=7.647
NC_035093.1	8428056	.	C	T	.	.	MAF_USDA=1.639
NC_035093.1	8428058	.	C	G	.	.	MAF_INRAE=3.333;MAF_USDA=4.118
NC_035093.1	8428105	.	G	A	.	.	MAF_INRAE=15.19;MAF_USDA=2.459
NC_035093.1	8428164	.	G	A	.	.	MAF_INRAE=5.696;MAF_USDA=2.459
NC_035093.1	8428198	.	C	T	.	.	MAF_USDA=1.639
NC_035093.1	8428261	.	A	G	.	.	MAF_USDA=4.918
NC_035093.1	8428279	.	T	C	.	.	MAF_INRAE=22.785;MAF_USDA=8.197
NC_035093.1	8428657	.	C	T	.	.	MAF_INRAE=27.848;MAF_USDA=15.294
NC_035093.1	8428672	.	A	T	.	.	MAF_INRAE=13.924;MAF_USDA=7.059
NC_035093.1	8428675	.	C	T	.	.	MAF_USDA=4.167
NC_035093.1	8428693	.	A	G	.	.	MAF_USDA=10.0
NC_035093.1	8428716	.	A	C	.	.	MAF_USDA=27.381
NC_035093.1	8428851	.	C	T	.	.	MAF_INRAE=15.789;MAF_USDA=5.738
NC_035093.1	8428906	.	C	T	.	.	MAF_USDA=5.0
NC_035093.1	8428978	.	C	A	.	.	MAF_USDA=1.667
NC_035093.1	8429022	.	T	A	.	.	MAF_USDA=2.381
NC_035093.1	8429031	.	G	A	.	.	MAF_USDA=13.253
NC_035093.1	8429060	.	G	T	.	.	MAF_USDA=1.667
NC_035093.1	8429285	.	G	A	.	.	MAF_INRAE=38.333
NC_035093.1	8429320	.	A	C	.	.	MAF_INRAE=37.5
NC_035093.1	8429330	.	T	C	.	.	MAF_INRAE=36.667
NC_035093.1	8429347	.	A	G	.	.	MAF_INRAE=37.5
NC_035093.1	8429353	.	G	T	.	.	MAF_INRAE=10.0
NC_035093.1	8429355	.	G	T	.	.	MAF_INRAE=36.667
NC_035093.1	8429360	.	T	C	.	.	MAF_INRAE=36.667
NC_035093.1	8429383	.	T	G	.	.	MAF_USDA=8.235
NC_035093.1	8429518	.	G	A	.	.	MAF_USDA=5.738
NC_035093.1	8430102	.	T	A	.	.	MAF_USDA=4.167
NC_035093.1	8430233	.	T	A	.	.	MAF_USDA=3.279
NC_035093.1	8430270	.	T	G	.	.	MAF_INRAE=21.053;MAF_USDA=10.588
NC_035093.1	8430438	.	G	A	.	.	MAF_INRAE=3.333;MAF_USDA=6.25
NC_035093.1	8430508	.	G	T	.	.	MAF_INRAE=3.333;MAF_USDA=2.941
NC_035093.1	8430590	.	T	A	.	.	MAF_INRAE=5.0;MAF_USDA=5.294
NC_035093.1	8430634	.	A	T	.	.	MAF_INRAE=4.43;MAF_USDA=8.333
NC_035093.1	8430638	.	A	T	.	.	MAF_USDA=3.279
NC_035093.1	8430751	.	C	T	.	.	MAF_USDA=8.235
NC_035093.1	8430752	.	A	T	.	.	MAF_USDA=11.765
NC_035093.1	8430758	.	A	C	.	.	MAF_USDA=25.294
NC_035093.1	8430778	.	A	T	.	.	MAF_USDA=6.557
NC_035093.1	8430781	.	C	A	.	.	MAF_USDA=27.083
NC_035093.1	8430813	.	T	C	.	.	MAF_USDA=9.016
NC_035093.1	8430814	.	T	A	.	.	MAF_USDA=5.738
NC_035093.1	8430820	.	C	A	.	.	MAF_USDA=5.738
NC_035093.1	8430879	.	C	T	.	.	MAF_USDA=2.459
NC_035093.1	8430975	.	C	G	.	.	MAF_USDA=2.5
NC_035093.1	8430983	.	C	T	.	.	MAF_USDA=8.929
NC_035093.1	8431023	.	G	C	.	.	MAF_USDA=39.583
NC_035093.1	8431034	.	G	T	.	.	MAF_USDA=1.639
NC_035093.1	8431090	.	T	A	.	.	MAF_INRAE=4.43;MAF_USDA=8.333
NC_035093.1	8431206	.	C	T	.	.	MAF_INRAE=4.43;MAF_USDA=8.333
NC_035093.1	8431350	.	C	A	.	.	MAF_USDA=2.459
NC_035093.1	8431354	.	T	A	.	.	MAF_INRAE=2.5;MAF_USDA=5.738
NC_035093.1	8431362	.	A	C	.	.	MAF_INRAE=21.053;MAF_USDA=9.412
NC_035093.1	8431460	.	A	C	.	.	MAF_USDA=2.542
NC_035093.1	8431594	.	C	G	.	.	MAF_USDA=5.0
NC_035093.1	8431623	.	A	C	.	.	MAF_USDA=9.412
NC_035093.1	8431632	.	A	G	.	.	MAF_INRAE=5.696;MAF_USDA=4.098
NC_035093.1	8431669	.	T	C	.	.	MAF_USDA=1.639
NC_035093.1	8431670	.	A	T	.	.	MAF_USDA=7.059
NC_035093.1	8431694	.	C	A	.	.	MAF_USDA=2.459
NC_035093.1	8431697	.	A	T	.	.	MAF_USDA=6.471
NC_035093.1	8431712	.	T	C	.	.	MAF_USDA=5.952
NC_035093.1	8431716	.	C	T	.	.	MAF_USDA=5.357
NC_035093.1	8431773	.	A	G	.	.	MAF_INRAE=32.911;MAF_USDA=21.765
NC_035093.1	8431797	.	G	A	.	.	MAF_USDA=16.667
NC_035093.1	8431825	.	T	G	.	.	MAF_INRAE=21.053;MAF_USDA=9.412
NC_035093.1	8431914	.	A	G	.	.	MAF_INRAE=7.595
NC_035093.1	8431940	.	C	A	.	.	MAF_INRAE=2.5
NC_035093.1	8432058	.	A	T	.	.	MAF_USDA=3.279
NC_035093.1	8432148	.	T	C	.	.	MAF_INRAE=21.053;MAF_USDA=9.412
NC_035093.1	8432197	.	G	A	.	.	MAF_INRAE=13.924;MAF_USDA=8.824
NC_035093.1	8432237	.	T	A	.	.	MAF_INRAE=8.333
NC_035093.1	8432327	.	C	T	.	.	MAF_USDA=2.459
NC_035093.1	8432449	.	C	G	.	.	MAF_USDA=3.279
NC_035093.1	8432589	.	T	C	.	.	MAF_INRAE=15.789;MAF_USDA=7.738
NC_035093.1	8432726	.	G	A	.	.	MAF_INRAE=5.263
NC_035093.1	8432733	.	T	A	.	.	MAF_USDA=1.639
NC_035093.1	8432925	.	C	A	.	.	MAF_INRAE=45.57;MAF_USDA=27.059
NC_035093.1	8432992	.	C	T	.	.	MAF_INRAE=3.333;MAF_USDA=7.059
NC_035093.1	8433009	.	A	G	.	.	MAF_USDA=4.118
NC_035093.1	8433039	.	C	A	.	.	MAF_INRAE=15.789;MAF_USDA=14.583
NC_035093.1	8433043	.	C	T	.	.	MAF_USDA=7.647
NC_035093.1	8433047	.	T	C	.	.	MAF_USDA=7.647
NC_035093.1	8433100	.	A	G	.	.	MAF_INRAE=15.789;MAF_USDA=4.918
NC_035093.1	8433143	.	T	A	.	.	MAF_USDA=3.279
NC_035093.1	8433186	.	C	T	.	.	MAF_USDA=3.279
NC_035093.1	8433194	.	G	T	.	.	MAF_USDA=5.294
NC_035093.1	8433266	.	C	T	.	.	MAF_USDA=39.583
NC_035093.1	8433301	.	C	T	.	.	MAF_USDA=10.417
NC_035093.1	8433317	.	C	T	.	.	MAF_INRAE=5.833
NC_035093.1	8433692	.	A	G	.	.	MAF_INRAE=3.333;MAF_USDA=8.197
NC_035093.1	8433736	.	G	A	.	.	MAF_USDA=2.459
NC_035093.1	8433801	.	T	G	.	.	MAF_USDA=1.639
NC_035093.1	8433829	.	G	A	.	.	MAF_USDA=1.639
NC_035093.1	8433842	.	T	A	.	.	MAF_INRAE=21.053;MAF_USDA=11.176
NC_035093.1	8433843	.	A	T	.	.	MAF_USDA=4.918
NC_035093.1	8433910	.	C	T	.	.	MAF_INRAE=21.053;MAF_USDA=12.353
NC_035093.1	8433914	.	T	G	.	.	MAF_USDA=11.176
NC_035093.1	8433947	.	T	C	.	.	MAF_INRAE=2.5;MAF_USDA=2.941
NC_035093.1	8433953	.	C	G	.	.	MAF_USDA=3.279
NC_035093.1	8434030	.	A	G	.	.	MAF_USDA=2.459
NC_035093.1	8434041	.	G	T	.	.	MAF_USDA=8.197
NC_035093.1	8435027	.	T	G	.	.	MAF_INRAE=3.333;MAF_USDA=4.762
NC_035093.1	8435106	.	A	T	.	.	MAF_USDA=12.941
NC_035093.1	8435150	.	T	C	.	.	MAF_INRAE=27.215;MAF_USDA=37.647
NC_035093.1	8435189	.	G	A	.	.	MAF_INRAE=5.263
NC_035093.1	8435191	.	G	T	.	.	MAF_USDA=5.0
NC_035093.1	8435205	.	G	T	.	.	MAF_INRAE=13.291;MAF_USDA=6.667
NC_035093.1	8435232	.	A	G	.	.	MAF_INRAE=46.835;MAF_USDA=18.033
NC_035093.1	8435432	.	A	G	.	.	MAF_INRAE=20.253
NC_035093.1	8435494	.	A	T	.	.	MAF_USDA=12.5
NC_035093.1	8435545	.	A	T	.	.	MAF_INRAE=6.667
NC_035093.1	8435594	.	G	A	.	.	MAF_INRAE=4.167
NC_035093.1	8435615	.	G	A	.	.	MAF_INRAE=4.167
NC_035093.1	8435631	.	T	C	.	.	MAF_INRAE=32.911;MAF_USDA=16.667
NC_035093.1	8435663	.	C	A	.	.	MAF_USDA=3.279
NC_035093.1	8435719	.	C	A	.	.	MAF_USDA=2.459
NC_035093.1	8435756	.	A	T	.	.	MAF_USDA=7.377
NC_035093.1	8435761	.	G	C	.	.	MAF_INRAE=15.789;MAF_USDA=7.059
NC_035093.1	8435766	.	G	A	.	.	MAF_USDA=4.098
NC_035093.1	8435786	.	G	C	.	.	MAF_INRAE=15.19;MAF_USDA=6.471
NC_035093.1	8435852	.	G	A	.	.	MAF_INRAE=10.0
NC_035093.1	8435952	.	A	T	.	.	MAF_INRAE=46.203;MAF_USDA=29.412
NC_035093.1	8435975	.	G	T	.	.	MAF_USDA=2.459
NC_035093.1	8435977	.	A	T	.	.	MAF_USDA=1.639
NC_035093.1	8436063	.	C	T	.	.	MAF_INRAE=4.43;MAF_USDA=8.333
NC_035093.1	8436212	.	G	T	.	.	MAF_INRAE=7.5
NC_035093.1	8436246	.	G	A	.	.	MAF_INRAE=9.167;MAF_USDA=6.471
NC_035093.1	8436339	.	T	C	.	.	MAF_INRAE=8.333;MAF_USDA=2.083
NC_035093.1	8436377	.	C	T	.	.	MAF_INRAE=15.789;MAF_USDA=7.647
NC_035093.1	8436503	.	C	T	.	.	MAF_INRAE=23.418;MAF_USDA=7.059
NC_035093.1	8436533	.	C	A	.	.	MAF_INRAE=1.667;MAF_USDA=8.235
NC_035093.1	8436576	.	A	G	.	.	MAF_USDA=1.639
NC_035093.1	8436620	.	A	T	.	.	MAF_INRAE=24.051;MAF_USDA=6.471
NC_035093.1	8436623	.	A	T	.	.	MAF_INRAE=1.667;MAF_USDA=3.279
NC_035093.1	8436627	.	C	T	.	.	MAF_INRAE=1.667;MAF_USDA=2.459
NC_035093.1	8436772	.	C	T	.	.	MAF_USDA=4.098
NC_035093.1	8436788	.	C	A	.	.	MAF_USDA=1.639
NC_035093.1	8436810	.	C	T	.	.	MAF_USDA=1.639
NC_035093.1	8436924	.	C	T	.	.	MAF_USDA=9.836
NC_035093.1	8436943	.	A	G	.	.	MAF_USDA=3.279
NC_035093.1	8436947	.	T	C	.	.	MAF_USDA=1.667
NC_035093.1	8436955	.	C	T	.	.	MAF_INRAE=20.253;MAF_USDA=33.529
NC_035093.1	8436956	.	G	A	.	.	MAF_INRAE=13.291;MAF_USDA=12.941
NC_035093.1	8436981	.	G	A	.	.	MAF_INRAE=11.667;MAF_USDA=14.583
NC_035093.1	8436989	.	A	T	.	.	MAF_USDA=4.098
NC_035093.1	8437000	.	C	T	.	.	MAF_INRAE=41.667;MAF_USDA=39.412
NC_035093.1	8437014	.	A	T	.	.	MAF_INRAE=21.519;MAF_USDA=35.294
NC_035093.1	8437019	.	C	A	.	.	MAF_INRAE=22.5;MAF_USDA=43.529
NC_035093.1	8437020	.	A	C	.	.	MAF_INRAE=29.167;MAF_USDA=10.0
NC_035093.1	8437023	.	A	T	.	.	MAF_INRAE=22.5;MAF_USDA=43.529
NC_035093.1	8437035	.	G	A	.	.	MAF_INRAE=41.667
NC_035093.1	8437050	.	C	A	.	.	MAF_INRAE=47.368
NC_035093.1	8437061	.	A	T	.	.	MAF_INRAE=41.139;MAF_USDA=41.765
NC_035093.1	8437089	.	C	T	.	.	MAF_INRAE=26.316;MAF_USDA=47.059
NC_035093.1	8437093	.	C	T	.	.	MAF_USDA=42.353
NC_035093.1	8437125	.	C	A	.	.	MAF_INRAE=3.333
NC_035093.1	8437141	.	G	T	.	.	MAF_INRAE=5.263;MAF_USDA=8.333
NC_035093.1	8437202	.	A	T	.	.	MAF_INRAE=4.43;MAF_USDA=3.529
NC_035093.1	8437207	.	G	A	.	.	MAF_USDA=1.639
NC_035093.1	8437230	.	G	A	.	.	MAF_INRAE=13.291;MAF_USDA=30.0
NC_035093.1	8437248	.	A	G	.	.	MAF_INRAE=5.263
NC_035093.1	8437250	.	T	C	.	.	MAF_INRAE=1.667
NC_035093.1	8437251	.	A	C	.	.	MAF_INRAE=1.667
NC_035093.1	8437263	.	T	G	.	.	MAF_INRAE=11.667;MAF_USDA=14.583
NC_035093.1	8437290	.	T	C	.	.	MAF_USDA=4.118
NC_035093.1	8437297	.	C	T	.	.	MAF_INRAE=15.789;MAF_USDA=14.583
NC_035093.1	8437320	.	C	A	.	.	MAF_INRAE=1.667
NC_035093.1	8437345	.	A	C	.	.	MAF_USDA=6.471
NC_035093.1	8437350	.	C	T	.	.	MAF_USDA=4.098
NC_035093.1	8437351	.	G	A	.	.	MAF_USDA=14.583
NC_035093.1	8437352	.	T	C	.	.	MAF_USDA=8.333
NC_035093.1	8437415	.	G	A	.	.	MAF_USDA=8.197
NC_035093.1	8437417	.	T	G	.	.	MAF_USDA=4.918
NC_035093.1	8437495	.	A	C	.	.	MAF_INRAE=21.053
NC_035093.1	8437550	.	G	A	.	.	MAF_INRAE=26.316;MAF_USDA=27.647
NC_035093.1	8437570	.	C	T	.	.	MAF_USDA=3.279
NC_035093.1	8437615	.	A	G	.	.	MAF_USDA=10.588
NC_035093.1	8437619	.	G	C	.	.	MAF_USDA=11.176
NC_035093.1	8437635	.	G	A	.	.	MAF_INRAE=31.013;MAF_USDA=23.529
NC_035093.1	8437637	.	C	G	.	.	MAF_INRAE=22.5;MAF_USDA=10.0
NC_035093.1	8437638	.	G	A	.	.	MAF_INRAE=5.833;MAF_USDA=4.706
NC_035093.1	8437639	.	G	T	.	.	MAF_INRAE=16.667;MAF_USDA=6.557
NC_035093.1	8437652	.	G	C	.	.	MAF_INRAE=5.263
NC_035093.1	8437676	.	C	G	.	.	MAF_INRAE=5.263;MAF_USDA=4.706
NC_035093.1	8437690	.	C	A	.	.	MAF_INRAE=12.5
NC_035093.1	8437692	.	C	T	.	.	MAF_USDA=2.459
NC_035093.1	8437915	.	C	T	.	.	MAF_USDA=17.391
NC_035093.1	8438025	.	A	G	.	.	MAF_INRAE=13.924;MAF_USDA=17.059
NC_035093.1	8438028	.	G	T	.	.	MAF_INRAE=6.667;MAF_USDA=10.0
NC_035093.1	8438067	.	C	A	.	.	MAF_USDA=4.706
NC_035093.1	8438142	.	T	C	.	.	MAF_INRAE=1.667
NC_035093.1	8438145	.	T	A	.	.	MAF_INRAE=37.5
NC_035093.1	8438166	.	G	A	.	.	MAF_INRAE=27.848;MAF_USDA=21.765
NC_035093.1	8438185	.	C	T	.	.	MAF_INRAE=4.43;MAF_USDA=4.706
NC_035093.1	8438224	.	A	G	.	.	MAF_INRAE=4.43;MAF_USDA=8.333
NC_035093.1	8438264	.	G	C	.	.	MAF_INRAE=3.333;MAF_USDA=5.294
NC_035093.1	8438402	.	G	T	.	.	MAF_USDA=4.098
NC_035093.1	8438407	.	T	C	.	.	MAF_INRAE=25.949;MAF_USDA=15.294
NC_035093.1	8438416	.	T	C	.	.	MAF_USDA=2.459
NC_035093.1	8438437	.	T	C	.	.	MAF_USDA=3.529
NC_035093.1	8438487	.	C	G	.	.	MAF_INRAE=5.263;MAF_USDA=14.583
NC_035093.1	8438568	.	G	A	.	.	MAF_INRAE=1.667
NC_035093.1	8438613	.	G	A	.	.	MAF_USDA=9.016
NC_035093.1	8438629	.	G	A	.	.	MAF_USDA=6.557
NC_035093.1	8438690	.	A	G	.	.	MAF_USDA=4.167
NC_035093.1	8438707	.	T	C	.	.	MAF_USDA=22.917
NC_035093.1	8438755	.	C	T	.	.	MAF_INRAE=47.368;MAF_USDA=17.857
NC_035093.1	8438776	.	C	A	.	.	MAF_USDA=1.639
NC_035093.1	8438843	.	T	C	.	.	MAF_INRAE=35.443
NC_035093.1	8438926	.	G	A	.	.	MAF_INRAE=11.667
NC_035093.1	8438973	.	G	T	.	.	MAF_INRAE=12.5
NC_035093.1	8439114	.	C	G	.	.	MAF_INRAE=47.5
NC_035093.1	8439125	.	G	A	.	.	MAF_INRAE=10.833;MAF_USDA=4.098
NC_035093.1	8439132	.	G	A	.	.	MAF_USDA=2.459
NC_035093.1	8439146	.	G	A	.	.	MAF_INRAE=5.833
NC_035093.1	8439175	.	T	C	.	.	MAF_INRAE=5.0;MAF_USDA=1.639
NC_035093.1	8439177	.	C	G	.	.	MAF_USDA=3.279
NC_035093.1	8439235	.	C	T	.	.	MAF_INRAE=4.167
NC_035093.1	8439313	.	C	T	.	.	MAF_USDA=4.098
NC_035093.1	8439388	.	G	A	.	.	MAF_INRAE=20.833
NC_035093.1	8439399	.	T	C	.	.	MAF_INRAE=20.833
NC_035093.1	8439440	.	T	C	.	.	MAF_INRAE=6.667
NC_035093.1	8439488	.	T	A	.	.	MAF_INRAE=3.333
NC_035093.1	8439503	.	T	C	.	.	MAF_USDA=3.529
NC_035093.1	8439505	.	G	A	.	.	MAF_USDA=5.738
NC_035093.1	8439892	.	C	T	.	.	MAF_INRAE=38.333
NC_035093.1	8439927	.	C	T	.	.	MAF_INRAE=42.5
NC_035093.1	8439930	.	G	A	.	.	MAF_INRAE=22.5
NC_035093.1	8439992	.	G	T	.	.	MAF_INRAE=2.5;MAF_USDA=4.098
NC_035093.1	8440007	.	A	C	.	.	MAF_USDA=2.459
NC_035093.1	8440805	.	A	G	.	.	MAF_USDA=14.118
NC_035093.1	8440811	.	C	T	.	.	MAF_USDA=18.235
NC_035093.1	8440856	.	G	C	.	.	MAF_INRAE=6.667
NC_035093.1	8440875	.	G	C	.	.	MAF_INRAE=8.333
NC_035093.1	8440880	.	A	G	.	.	MAF_INRAE=9.167
NC_035093.1	8440940	.	C	A	.	.	MAF_INRAE=26.667
NC_035093.1	8440962	.	C	G	.	.	MAF_INRAE=5.0
NC_035093.1	8440963	.	C	T	.	.	MAF_INRAE=5.0
NC_035093.1	8440965	.	C	T	.	.	MAF_INRAE=5.0
NC_035093.1	8440995	.	G	T	.	.	MAF_INRAE=4.167
NC_035093.1	8441284	.	C	A	.	.	MAF_INRAE=13.333
NC_035093.1	8441313	.	C	T	.	.	MAF_INRAE=15.19;MAF_USDA=4.118
NC_035093.1	8441324	.	T	C	.	.	MAF_INRAE=40.0
NC_035093.1	8441327	.	T	A	.	.	MAF_INRAE=29.167
NC_035093.1	8441329	.	G	A	.	.	MAF_INRAE=6.667;MAF_USDA=15.882
NC_035093.1	8441349	.	T	C	.	.	MAF_USDA=1.639
NC_035093.1	8441356	.	A	T	.	.	MAF_INRAE=3.333;MAF_USDA=2.459
NC_035093.1	8441358	.	C	T	.	.	MAF_INRAE=14.557;MAF_USDA=6.557
NC_035093.1	8441361	.	A	T	.	.	MAF_INRAE=45.0
NC_035093.1	8441368	.	C	T	.	.	MAF_INRAE=2.5
NC_035093.1	8441396	.	G	A	.	.	MAF_INRAE=17.5
NC_035093.1	8441447	.	A	G	.	.	MAF_INRAE=46.667
NC_035093.1	8441465	.	C	A	.	.	MAF_USDA=1.639
NC_035093.1	8441467	.	A	C	.	.	MAF_INRAE=46.667
NC_035093.1	8441472	.	T	A	.	.	MAF_INRAE=46.667
NC_035093.1	8441595	.	G	T	.	.	MAF_USDA=12.5
NC_035093.1	8441711	.	G	A	.	.	MAF_USDA=16.667
NC_035093.1	8442128	.	G	A	.	.	MAF_USDA=33.333
NC_035093.1	8442174	.	G	A	.	.	MAF_USDA=14.583
NC_035093.1	8443016	.	T	C	.	.	MAF_USDA=39.583
NC_035093.1	8443207	.	G	T	.	.	MAF_INRAE=2.632
NC_035093.1	8443211	.	A	G	.	.	MAF_USDA=4.167
NC_035093.1	8443225	.	C	T	.	.	MAF_USDA=2.941
NC_035093.1	8443253	.	T	C	.	.	MAF_USDA=3.529
NC_035093.1	8443311	.	A	C	.	.	MAF_USDA=4.098
NC_035093.1	8443358	.	A	C	.	.	MAF_INRAE=14.167;MAF_USDA=5.738
NC_035093.1	8443365	.	C	A	.	.	MAF_INRAE=15.0;MAF_USDA=13.934
NC_035093.1	8443412	.	A	T	.	.	MAF_USDA=6.557
NC_035093.1	8443503	.	C	T	.	.	MAF_INRAE=6.667
NC_035093.1	8443592	.	T	C	.	.	MAF_INRAE=49.167
NC_035093.1	8443593	.	T	G	.	.	MAF_INRAE=49.167
NC_035093.1	8443630	.	G	C	.	.	MAF_INRAE=46.667
NC_035093.1	8443683	.	A	G	.	.	MAF_INRAE=8.333
NC_035093.1	8443684	.	T	A	.	.	MAF_INRAE=8.333
NC_035093.1	8443711	.	G	A	.	.	MAF_INRAE=4.167;MAF_USDA=5.882
NC_035093.1	8443718	.	G	A	.	.	MAF_USDA=5.738
NC_035093.1	8443781	.	G	C	.	.	MAF_INRAE=29.167
NC_035093.1	8443787	.	T	G	.	.	MAF_INRAE=15.833
NC_035093.1	8443795	.	C	G	.	.	MAF_INRAE=19.167
NC_035093.1	8443821	.	C	G	.	.	MAF_INRAE=3.333
NC_035093.1	8443833	.	G	A	.	.	MAF_USDA=4.918
NC_035093.1	8443851	.	C	G	.	.	MAF_INRAE=21.053;MAF_USDA=3.529
NC_035093.1	8443859	.	C	T	.	.	MAF_INRAE=5.263;MAF_USDA=2.083
NC_035093.1	8443932	.	T	G	.	.	MAF_INRAE=10.833
NC_035093.1	8443997	.	T	G	.	.	MAF_INRAE=4.167;MAF_USDA=9.412
NC_035093.1	8444026	.	C	T	.	.	MAF_INRAE=5.263
NC_035093.1	8444094	.	C	G	.	.	MAF_USDA=2.459
NC_035093.1	8444116	.	T	C	.	.	MAF_INRAE=15.833;MAF_USDA=3.279
NC_035093.1	8444122	.	T	A	.	.	MAF_INRAE=6.329
NC_035093.1	8444156	.	A	C	.	.	MAF_INRAE=16.456;MAF_USDA=7.647
NC_035093.1	8444179	.	C	G	.	.	MAF_INRAE=3.797;MAF_USDA=5.294
NC_035093.1	8444180	.	G	A	.	.	MAF_INRAE=3.333;MAF_USDA=5.294
NC_035093.1	8444184	.	G	A	.	.	MAF_INRAE=3.333;MAF_USDA=5.357
NC_035093.1	8444261	.	G	A	.	.	MAF_INRAE=5.263
NC_035093.1	8444341	.	A	G	.	.	MAF_USDA=1.667
NC_035093.1	8444370	.	G	T	.	.	MAF_INRAE=5.263
NC_035093.1	8444437	.	A	G	.	.	MAF_INRAE=5.263
NC_035093.1	8444439	.	G	A	.	.	MAF_USDA=2.459
NC_035093.1	8444479	.	A	C	.	.	MAF_INRAE=5.263;MAF_USDA=3.279
NC_035093.1	8444614	.	A	G	.	.	MAF_INRAE=1.667
NC_035093.1	8444620	.	T	C	.	.	MAF_USDA=6.557
NC_035093.1	8444669	.	G	T	.	.	MAF_USDA=1.639
NC_035093.1	8444694	.	C	T	.	.	MAF_USDA=4.167
NC_035093.1	8444744	.	C	T	.	.	MAF_INRAE=21.053;MAF_USDA=4.118
NC_035093.1	8444793	.	C	A	.	.	MAF_USDA=2.459
NC_035093.1	8445024	.	T	G	.	.	MAF_INRAE=5.0;MAF_USDA=8.235
NC_035093.1	8445084	.	A	G	.	.	MAF_INRAE=5.263
NC_035093.1	8445212	.	C	T	.	.	MAF_INRAE=2.5;MAF_USDA=2.459
NC_035093.1	8445244	.	T	C	.	.	MAF_INRAE=16.456;MAF_USDA=21.176
NC_035093.1	8445300	.	A	G	.	.	MAF_INRAE=6.329;MAF_USDA=3.279
NC_035093.1	8445307	.	T	A	.	.	MAF_INRAE=6.329;MAF_USDA=10.656
NC_035093.1	8445309	.	G	A	.	.	MAF_INRAE=5.0;MAF_USDA=7.059
NC_035093.1	8445317	.	T	C	.	.	MAF_INRAE=6.329;MAF_USDA=2.459
NC_035093.1	8445325	.	T	G	.	.	MAF_INRAE=6.329;MAF_USDA=1.639
NC_035093.1	8445327	.	C	A	.	.	MAF_INRAE=5.0;MAF_USDA=1.639
NC_035093.1	8445361	.	A	G	.	.	MAF_USDA=1.765
NC_035093.1	8445418	.	G	A	.	.	MAF_INRAE=1.667
NC_035093.1	8445425	.	C	T	.	.	MAF_INRAE=12.658;MAF_USDA=12.353
NC_035093.1	8445440	.	G	A	.	.	MAF_USDA=16.667
NC_035093.1	8445473	.	CATGCCTATGGAACGTTCACG	CATGCCTATGGAACGTTCACC	.	.	MAF_USDA=4.167
NC_035093.1	8445481	.	T	A	.	.	MAF_INRAE=11.667
NC_035093.1	8445484	.	A	C	.	.	MAF_INRAE=11.667
NC_035093.1	8445501	.	G	T	.	.	MAF_USDA=2.353
NC_035093.1	8445584	.	A	G	.	.	MAF_USDA=3.279
NC_035093.1	8445594	.	A	G	.	.	MAF_INRAE=6.329;MAF_USDA=3.279
NC_035093.1	8445623	.	G	A	.	.	MAF_INRAE=3.165;MAF_USDA=7.647
NC_035093.1	8445887	.	T	C	.	.	MAF_USDA=4.167
NC_035093.1	8446010	.	C	T	.	.	MAF_INRAE=5.263;MAF_USDA=32.941
NC_035093.1	8446027	.	G	A	.	.	MAF_INRAE=21.053;MAF_USDA=3.529
NC_035093.1	8446065	.	C	A	.	.	MAF_INRAE=7.5
NC_035093.1	8446095	.	C	T	.	.	MAF_USDA=2.353
NC_035093.1	8446100	.	C	T	.	.	MAF_USDA=2.459
NC_035093.1	8446194	.	A	C	.	.	MAF_INRAE=5.0;MAF_USDA=17.647
NC_035093.1	8446226	.	C	A	.	.	MAF_INRAE=21.053;MAF_USDA=4.118
NC_035093.1	8446246	.	A	C	.	.	MAF_USDA=2.459
NC_035093.1	8446247	.	T	G	.	.	MAF_USDA=1.639
NC_035093.1	8446248	.	T	A	.	.	MAF_INRAE=22.5
NC_035093.1	8446249	.	A	T	.	.	MAF_INRAE=5.0;MAF_USDA=1.639
NC_035093.1	8446250	.	A	C	.	.	MAF_USDA=14.583
NC_035093.1	8446254	.	T	A	.	.	MAF_USDA=1.639
NC_035093.1	8446255	.	C	A	.	.	MAF_INRAE=36.709;MAF_USDA=8.235
NC_035093.1	8446287	.	A	T	.	.	MAF_INRAE=21.053;MAF_USDA=4.118
NC_035093.1	8446293	.	A	C	.	.	MAF_INRAE=4.167;MAF_USDA=3.529
NC_035093.1	8446409	.	C	A	.	.	MAF_USDA=3.279
NC_035093.1	8446427	.	C	T	.	.	MAF_INRAE=15.833;MAF_USDA=3.279
NC_035093.1	8446542	.	G	T	.	.	MAF_USDA=2.353
NC_035093.1	8446664	.	G	C	.	.	MAF_INRAE=12.658;MAF_USDA=5.294
NC_035093.1	8446701	.	A	C	.	.	MAF_USDA=45.833
NC_035093.1	8446984	.	A	G	.	.	MAF_INRAE=21.053;MAF_USDA=4.118
NC_035093.1	8446989	.	C	A	.	.	MAF_INRAE=35.443;MAF_USDA=46.471
NC_035093.1	8446999	.	T	C	.	.	MAF_INRAE=10.833;MAF_USDA=11.765
NC_035093.1	8447002	.	G	C	.	.	MAF_INRAE=7.5
NC_035093.1	8447082	.	G	C	.	.	MAF_USDA=1.639
NC_035093.1	8447085	.	C	T	.	.	MAF_INRAE=5.263
NC_035093.1	8447123	.	T	C	.	.	MAF_USDA=5.738
NC_035093.1	8447159	.	G	A	.	.	MAF_USDA=3.279
NC_035093.1	8447212	.	G	A	.	.	MAF_INRAE=26.316
NC_035093.1	8447237	.	G	A	.	.	MAF_INRAE=4.43;MAF_USDA=5.882
NC_035093.1	8447272	.	C	T	.	.	MAF_INRAE=6.329;MAF_USDA=15.882
NC_035093.1	8447279	.	C	G	.	.	MAF_INRAE=2.5;MAF_USDA=7.647
NC_035093.1	8447293	.	G	T	.	.	MAF_INRAE=4.43;MAF_USDA=8.333
```
