## Supplemental Data 1 for "Development of a high-density 665 K SNP array for rainbow trout genome-wide genotyping": INRAE_USDA_MAF1.vcf (part 451 of 1714)

```
NC_035093.1	8447333	.	T	C	.	.	MAF_INRAE=12.025;MAF_USDA=10.714
NC_035093.1	8447340	.	A	G	.	.	MAF_INRAE=12.658
NC_035093.1	8447371	.	A	T	.	.	MAF_USDA=4.118
NC_035093.1	8447427	.	G	A	.	.	MAF_USDA=4.918
NC_035093.1	8447478	.	C	G	.	.	MAF_INRAE=7.5
NC_035093.1	8447494	.	T	G	.	.	MAF_INRAE=21.053;MAF_USDA=4.118
NC_035093.1	8447512	.	G	A	.	.	MAF_USDA=1.639
NC_035093.1	8447545	.	G	T	.	.	MAF_USDA=3.279
NC_035093.1	8447565	.	T	C	.	.	MAF_INRAE=4.43;MAF_USDA=3.529
NC_035093.1	8447658	.	G	A	.	.	MAF_USDA=1.639
NC_035093.1	8447695	.	G	A	.	.	MAF_USDA=4.118
NC_035093.1	8447738	.	G	A	.	.	MAF_USDA=2.459
NC_035093.1	8448026	.	G	T	.	.	MAF_INRAE=2.5;MAF_USDA=4.167
NC_035093.1	8448049	.	G	A	.	.	MAF_INRAE=1.667
NC_035093.1	8448076	.	A	G	.	.	MAF_INRAE=42.105;MAF_USDA=36.471
NC_035093.1	8448138	.	C	G	.	.	MAF_INRAE=41.139;MAF_USDA=11.176
NC_035093.1	8448190	.	A	T	.	.	MAF_USDA=1.639
NC_035093.1	8448219	.	G	A	.	.	MAF_INRAE=20.886;MAF_USDA=2.353
NC_035093.1	8448220	.	A	T	.	.	MAF_INRAE=20.833;MAF_USDA=2.353
NC_035093.1	8448225	.	T	A	.	.	MAF_INRAE=20.886;MAF_USDA=4.706
NC_035093.1	8448243	.	G	T	.	.	MAF_INRAE=2.5
NC_035093.1	8448245	.	G	A	.	.	MAF_INRAE=2.5
NC_035093.1	8448269	.	G	T	.	.	MAF_INRAE=12.025
NC_035093.1	8448285	.	A	T	.	.	MAF_USDA=4.918
NC_035093.1	8448296	.	T	A	.	.	MAF_USDA=4.706
NC_035093.1	8448300	.	G	A	.	.	MAF_USDA=35.882
NC_035093.1	8455774	.	G	T	.	.	MAF_USDA=7.5
NC_035093.1	8455778	.	C	G	.	.	MAF_USDA=6.78
NC_035093.1	8455787	.	G	C	.	.	MAF_USDA=20.833
NC_035093.1	8455790	.	G	C	.	.	MAF_USDA=38.69
NC_035093.1	8455884	.	T	C	.	.	MAF_USDA=12.941
NC_035093.1	8456009	.	T	C	.	.	MAF_USDA=1.639
NC_035093.1	8456014	.	T	C	.	.	MAF_INRAE=2.5;MAF_USDA=2.459
NC_035093.1	8456125	.	A	T	.	.	MAF_INRAE=32.911;MAF_USDA=6.557
NC_035093.1	8456197	.	G	A	.	.	MAF_INRAE=2.5;MAF_USDA=2.459
NC_035093.1	8456281	.	C	T	.	.	MAF_INRAE=5.263
NC_035093.1	8456392	.	A	T	.	.	MAF_USDA=14.583
NC_035093.1	8456543	.	A	G	.	.	MAF_USDA=1.639
NC_035093.1	8456603	.	A	G	.	.	MAF_USDA=8.929
NC_035093.1	8456656	.	G	A	.	.	MAF_INRAE=5.263
NC_035093.1	8456658	.	G	A	.	.	MAF_USDA=14.583
NC_035093.1	8456664	.	A	C	.	.	MAF_USDA=14.583
NC_035093.1	8456696	.	C	T	.	.	MAF_USDA=2.542
NC_035093.1	8456748	.	T	G	.	.	MAF_USDA=2.083
NC_035093.1	8456768	.	G	C	.	.	MAF_USDA=47.917
NC_035093.1	8458891	.	T	C	.	.	MAF_USDA=3.279
NC_035093.1	8458896	.	G	A	.	.	MAF_USDA=2.941
NC_035093.1	8458908	.	A	G	.	.	MAF_USDA=1.639
NC_035093.1	8458919	.	G	A	.	.	MAF_USDA=6.25
NC_035093.1	8458988	.	T	C	.	.	MAF_INRAE=39.167
NC_035093.1	8458999	.	A	G	.	.	MAF_USDA=1.639
NC_035093.1	8459007	.	T	A	.	.	MAF_INRAE=10.759
NC_035093.1	8459027	.	T	C	.	.	MAF_USDA=1.639
NC_035093.1	8459057	.	G	A	.	.	MAF_INRAE=2.5;MAF_USDA=3.529
NC_035093.1	8459094	.	G	T	.	.	MAF_USDA=1.639
NC_035093.1	8459108	.	C	T	.	.	MAF_USDA=9.412
NC_035093.1	8459111	.	C	T	.	.	MAF_INRAE=11.392;MAF_USDA=3.279
NC_035093.1	8459146	.	G	A	.	.	MAF_USDA=3.279
NC_035093.1	8459180	.	G	A	.	.	MAF_USDA=2.459
NC_035093.1	8459181	.	G	C	.	.	MAF_USDA=2.459
NC_035093.1	8459208	.	C	A	.	.	MAF_USDA=1.639
NC_035093.1	8459298	.	A	T	.	.	MAF_USDA=1.639
NC_035093.1	8459305	.	G	A	.	.	MAF_USDA=12.5
NC_035093.1	8459307	.	T	G	.	.	MAF_USDA=2.459
NC_035093.1	8459334	.	A	C	.	.	MAF_INRAE=15.833
NC_035093.1	8459358	.	A	G	.	.	MAF_INRAE=1.667;MAF_USDA=9.412
NC_035093.1	8459363	.	A	C	.	.	MAF_USDA=4.098
NC_035093.1	8459374	.	C	A	.	.	MAF_USDA=6.557
NC_035093.1	8459422	.	C	A	.	.	MAF_USDA=7.647
NC_035093.1	8459466	.	G	T	.	.	MAF_USDA=2.459
NC_035093.1	8459515	.	A	G	.	.	MAF_USDA=5.738
NC_035093.1	8459537	.	G	T	.	.	MAF_USDA=2.459
NC_035093.1	8459575	.	C	T	.	.	MAF_USDA=2.459
NC_035093.1	8459592	.	C	A	.	.	MAF_INRAE=7.5
NC_035093.1	8459606	.	G	A	.	.	MAF_INRAE=48.333
NC_035093.1	8459616	.	A	C	.	.	MAF_USDA=2.459
NC_035093.1	8459634	.	G	A	.	.	MAF_INRAE=10.0
NC_035093.1	8459714	.	G	C	.	.	MAF_INRAE=45.833
NC_035093.1	8459720	.	C	T	.	.	MAF_USDA=6.471
NC_035093.1	8459721	.	G	A	.	.	MAF_INRAE=1.667;MAF_USDA=3.279
NC_035093.1	8459736	.	G	T	.	.	MAF_USDA=9.836
NC_035093.1	8459784	.	G	C	.	.	MAF_INRAE=7.5
NC_035093.1	8459796	.	T	G	.	.	MAF_USDA=12.5
NC_035093.1	8459816	.	T	A	.	.	MAF_INRAE=11.392;MAF_USDA=4.098
NC_035093.1	8459819	.	C	T	.	.	MAF_INRAE=2.632
NC_035093.1	8459841	.	C	G	.	.	MAF_INRAE=5.063
NC_035093.1	8459842	.	G	A	.	.	MAF_INRAE=10.0
NC_035093.1	8459881	.	C	T	.	.	MAF_USDA=1.765
NC_035093.1	8459912	.	G	T	.	.	MAF_USDA=12.5
NC_035093.1	8459940	.	T	G	.	.	MAF_USDA=8.333
NC_035093.1	8459952	.	A	G	.	.	MAF_INRAE=21.667
NC_035093.1	8459961	.	C	T	.	.	MAF_USDA=8.824
NC_035093.1	8460006	.	C	T	.	.	MAF_USDA=5.294
NC_035093.1	8460141	.	A	G	.	.	MAF_INRAE=8.333
NC_035093.1	8460156	.	C	A	.	.	MAF_USDA=4.118
NC_035093.1	8460236	.	A	G	.	.	MAF_USDA=1.639
NC_035093.1	8460237	.	C	A	.	.	MAF_USDA=1.639
NC_035093.1	8460325	.	G	A	.	.	MAF_USDA=8.235
NC_035093.1	8460331	.	A	G	.	.	MAF_USDA=25.882
NC_035093.1	8460389	.	T	G	.	.	MAF_USDA=7.377
NC_035093.1	8460438	.	T	C	.	.	MAF_USDA=4.918
NC_035093.1	8460441	.	C	A	.	.	MAF_USDA=4.918
NC_035093.1	8460446	.	A	G	.	.	MAF_USDA=2.459
NC_035093.1	8460497	.	C	A	.	.	MAF_USDA=12.5
NC_035093.1	8462183	.	T	G	.	.	MAF_USDA=18.75
NC_035093.1	8462305	.	C	A	.	.	MAF_INRAE=21.053
NC_035093.1	8462310	.	T	A	.	.	MAF_INRAE=21.053
NC_035093.1	8462325	.	A	T	.	.	MAF_USDA=4.167
NC_035093.1	8462328	.	C	T	.	.	MAF_INRAE=15.789;MAF_USDA=2.083
NC_035093.1	8462346	.	C	T	.	.	MAF_USDA=3.333
NC_035093.1	8462350	.	G	A	.	.	MAF_INRAE=42.105;MAF_USDA=5.833
NC_035093.1	8462372	.	A	C	.	.	MAF_USDA=48.214
NC_035093.1	8462378	.	T	A	.	.	MAF_USDA=44.048
NC_035093.1	8462483	.	T	C	.	.	MAF_USDA=5.556
NC_035093.1	8462488	.	G	A	.	.	MAF_USDA=5.556
NC_035093.1	8462501	.	T	A	.	.	MAF_USDA=45.062
NC_035093.1	8462555	.	T	G	.	.	MAF_USDA=12.5
NC_035093.1	8462578	.	C	T	.	.	MAF_INRAE=12.025
NC_035093.1	8462582	.	T	C	.	.	MAF_USDA=7.059
NC_035093.1	8462589	.	G	T	.	.	MAF_USDA=7.059
NC_035093.1	8462612	.	A	T	.	.	MAF_USDA=10.0
NC_035093.1	8462629	.	T	C	.	.	MAF_USDA=11.176
NC_035093.1	8462724	.	C	T	.	.	MAF_INRAE=11.667;MAF_USDA=4.118
NC_035093.1	8462741	.	A	T	.	.	MAF_INRAE=2.5;MAF_USDA=2.941
NC_035093.1	8462809	.	T	G	.	.	MAF_INRAE=2.5
NC_035093.1	8462817	.	A	G	.	.	MAF_INRAE=5.263;MAF_USDA=12.5
NC_035093.1	8462837	.	A	G	.	.	MAF_INRAE=17.089;MAF_USDA=13.529
NC_035093.1	8462848	.	C	T	.	.	MAF_INRAE=32.5;MAF_USDA=35.294
NC_035093.1	8462890	.	C	T	.	.	MAF_USDA=5.738
NC_035093.1	8462919	.	A	G	.	.	MAF_INRAE=8.333;MAF_USDA=3.279
NC_035093.1	8462946	.	C	T	.	.	MAF_USDA=12.353
NC_035093.1	8462969	.	T	A	.	.	MAF_INRAE=9.167;MAF_USDA=11.176
NC_035093.1	8462974	.	T	A	.	.	MAF_INRAE=9.167;MAF_USDA=9.412
NC_035093.1	8463002	.	C	T	.	.	MAF_USDA=1.639
NC_035093.1	8463037	.	G	T	.	.	MAF_USDA=4.167
NC_035093.1	8463086	.	C	T	.	.	MAF_USDA=4.118
NC_035093.1	8463115	.	T	A	.	.	MAF_USDA=3.529
NC_035093.1	8463178	.	A	T	.	.	MAF_INRAE=18.354;MAF_USDA=37.647
NC_035093.1	8463180	.	G	C	.	.	MAF_INRAE=22.5;MAF_USDA=37.647
NC_035093.1	8463208	.	C	T	.	.	MAF_INRAE=5.263;MAF_USDA=1.765
NC_035093.1	8463220	.	C	A	.	.	MAF_USDA=3.279
NC_035093.1	8463238	.	C	A	.	.	MAF_USDA=4.118
NC_035093.1	8463352	.	A	G	.	.	MAF_INRAE=12.658;MAF_USDA=10.656
NC_035093.1	8463355	.	G	A	.	.	MAF_USDA=2.459
NC_035093.1	8463388	.	G	A	.	.	MAF_INRAE=2.5;MAF_USDA=2.459
NC_035093.1	8463516	.	G	A	.	.	MAF_USDA=1.639
NC_035093.1	8463596	.	C	T	.	.	MAF_INRAE=5.263;MAF_USDA=12.5
NC_035093.1	8463611	.	C	A	.	.	MAF_INRAE=2.5;MAF_USDA=10.588
NC_035093.1	8463645	.	C	T	.	.	MAF_INRAE=12.658
NC_035093.1	8463683	.	G	A	.	.	MAF_INRAE=5.263
NC_035093.1	8463774	.	T	G	.	.	MAF_INRAE=21.053
NC_035093.1	8463784	.	A	G	.	.	MAF_USDA=13.934
NC_035093.1	8463863	.	G	A	.	.	MAF_USDA=27.059
NC_035093.1	8463934	.	T	C	.	.	MAF_USDA=27.083
NC_035093.1	8463971	.	T	C	.	.	MAF_USDA=25.0
NC_035093.1	8466319	.	T	C	.	.	MAF_USDA=6.25
NC_035093.1	8466347	.	A	C	.	.	MAF_USDA=8.333
NC_035093.1	8466371	.	C	T	.	.	MAF_USDA=8.235
NC_035093.1	8466465	.	C	G	.	.	MAF_USDA=2.459
NC_035093.1	8466472	.	T	C	.	.	MAF_INRAE=28.947;MAF_USDA=15.833
NC_035093.1	8466479	.	T	G	.	.	MAF_INRAE=28.947;MAF_USDA=11.017
NC_035093.1	8466674	.	T	A	.	.	MAF_USDA=2.459
NC_035093.1	8466735	.	T	G	.	.	MAF_INRAE=10.0
NC_035093.1	8466790	.	T	A	.	.	MAF_USDA=3.279
NC_035093.1	8466802	.	G	A	.	.	MAF_INRAE=2.5;MAF_USDA=3.279
NC_035093.1	8466922	.	C	A	.	.	MAF_USDA=1.639
NC_035093.1	8466925	.	A	T	.	.	MAF_USDA=41.176
NC_035093.1	8466937	.	C	T	.	.	MAF_USDA=2.459
NC_035093.1	8466941	.	G	A	.	.	MAF_USDA=2.459
NC_035093.1	8467091	.	T	A	.	.	MAF_USDA=10.0
NC_035093.1	8467152	.	A	G	.	.	MAF_INRAE=34.177;MAF_USDA=45.294
NC_035093.1	8467212	.	G	A	.	.	MAF_INRAE=41.772;MAF_USDA=43.529
NC_035093.1	8467232	.	G	C	.	.	MAF_INRAE=26.316;MAF_USDA=4.098
NC_035093.1	8467280	.	C	A	.	.	MAF_INRAE=2.5;MAF_USDA=2.353
NC_035093.1	8467408	.	G	T	.	.	MAF_USDA=4.918
NC_035093.1	8467429	.	T	C	.	.	MAF_USDA=4.098
NC_035093.1	8467443	.	A	C	.	.	MAF_USDA=2.459
NC_035093.1	8467467	.	A	G	.	.	MAF_USDA=10.417
NC_035093.1	8467506	.	G	A	.	.	MAF_INRAE=8.861;MAF_USDA=8.197
NC_035093.1	8467516	.	G	A	.	.	MAF_INRAE=26.316
NC_035093.1	8469361	.	A	C	.	.	MAF_USDA=1.667
NC_035093.1	8469467	.	T	C	.	.	MAF_USDA=8.197
NC_035093.1	8469490	.	A	C	.	.	MAF_INRAE=21.053;MAF_USDA=21.765
NC_035093.1	8469672	.	C	A	.	.	MAF_USDA=4.098
NC_035093.1	8469718	.	C	T	.	.	MAF_USDA=8.197
NC_035093.1	8469740	.	A	T	.	.	MAF_USDA=1.639
NC_035093.1	8469741	.	T	A	.	.	MAF_USDA=1.639
NC_035093.1	8469754	.	T	C	.	.	MAF_INRAE=5.263
NC_035093.1	8469804	.	C	T	.	.	MAF_INRAE=28.481;MAF_USDA=40.164
NC_035093.1	8469830	.	T	C	.	.	MAF_INRAE=5.263
NC_035093.1	8469846	.	G	A	.	.	MAF_INRAE=5.0;MAF_USDA=4.706
NC_035093.1	8469858	.	A	C	.	.	MAF_INRAE=9.167
NC_035093.1	8469880	.	G	T	.	.	MAF_INRAE=26.316;MAF_USDA=12.295
NC_035093.1	8469881	.	A	G	.	.	MAF_INRAE=5.263
NC_035093.1	8470138	.	C	T	.	.	MAF_INRAE=32.278;MAF_USDA=38.235
NC_035093.1	8470143	.	A	T	.	.	MAF_INRAE=2.5;MAF_USDA=2.459
NC_035093.1	8470185	.	C	A	.	.	MAF_INRAE=10.0
NC_035093.1	8470203	.	T	C	.	.	MAF_INRAE=21.519
NC_035093.1	8470316	.	A	C	.	.	MAF_INRAE=31.013;MAF_USDA=31.967
NC_035093.1	8470343	.	G	T	.	.	MAF_INRAE=5.263
NC_035093.1	8470486	.	T	C	.	.	MAF_INRAE=5.263
NC_035093.1	8470531	.	C	T	.	.	MAF_INRAE=2.5
NC_035093.1	8470662	.	C	T	.	.	MAF_INRAE=6.667
NC_035093.1	8470786	.	A	T	.	.	MAF_INRAE=21.519
NC_035093.1	8470841	.	T	C	.	.	MAF_INRAE=22.5
NC_035093.1	8470848	.	A	C	.	.	MAF_INRAE=22.5
NC_035093.1	8470884	.	A	T	.	.	MAF_INRAE=33.333
NC_035093.1	8470894	.	A	T	.	.	MAF_INRAE=4.167
NC_035093.1	8470918	.	C	T	.	.	MAF_INRAE=20.833
NC_035093.1	8470923	.	T	A	.	.	MAF_INRAE=20.833;MAF_USDA=5.738
NC_035093.1	8470954	.	C	G	.	.	MAF_INRAE=30.0
NC_035093.1	8470955	.	G	A	.	.	MAF_USDA=1.639
NC_035093.1	8471012	.	G	A	.	.	MAF_USDA=2.459
NC_035093.1	8471017	.	C	G	.	.	MAF_INRAE=2.632
NC_035093.1	8471103	.	A	C	.	.	MAF_INRAE=17.5
NC_035093.1	8471181	.	A	T	.	.	MAF_INRAE=16.667
NC_035093.1	8471186	.	A	C	.	.	MAF_INRAE=5.0;MAF_USDA=11.31
NC_035093.1	8471282	.	A	C	.	.	MAF_INRAE=18.421
NC_035093.1	8471362	.	T	C	.	.	MAF_USDA=8.235
NC_035093.1	8471435	.	C	T	.	.	MAF_INRAE=21.053
NC_035093.1	8471565	.	G	T	.	.	MAF_USDA=1.667
NC_035093.1	8471592	.	T	G	.	.	MAF_USDA=2.353
NC_035093.1	8471767	.	T	C	.	.	MAF_USDA=1.639
NC_035093.1	8471796	.	G	T	.	.	MAF_INRAE=21.053;MAF_USDA=12.353
NC_035093.1	8471826	.	T	C	.	.	MAF_USDA=1.695
NC_035093.1	8471889	.	T	G	.	.	MAF_INRAE=10.526;MAF_USDA=8.235
NC_035093.1	8471893	.	T	C	.	.	MAF_USDA=9.016
NC_035093.1	8471894	.	T	C	.	.	MAF_USDA=9.016
NC_035093.1	8471931	.	T	A	.	.	MAF_USDA=1.639
NC_035093.1	8471943	.	C	A	.	.	MAF_USDA=1.639
NC_035093.1	8471955	.	G	T	.	.	MAF_USDA=3.279
NC_035093.1	8471977	.	C	A	.	.	MAF_INRAE=10.526;MAF_USDA=41.667
NC_035093.1	8472000	.	G	C	.	.	MAF_INRAE=47.368;MAF_USDA=14.583
NC_035093.1	8472003	.	T	C	.	.	MAF_USDA=14.583
NC_035093.1	8472004	.	C	T	.	.	MAF_USDA=14.583
NC_035093.1	8472022	.	G	T	.	.	MAF_INRAE=5.263
NC_035093.1	8472027	.	G	T	.	.	MAF_INRAE=26.316;MAF_USDA=47.917
NC_035093.1	8472048	.	A	T	.	.	MAF_INRAE=2.632
NC_035093.1	8472165	.	G	A	.	.	MAF_USDA=1.639
NC_035093.1	8472406	.	G	A	.	.	MAF_USDA=10.833
NC_035093.1	8473942	.	ATACTG	ATACTC	.	.	MAF_USDA=29.167
NC_035093.1	8474016	.	G	A	.	.	MAF_INRAE=3.333
NC_035093.1	8474102	.	A	G	.	.	MAF_INRAE=4.167
NC_035093.1	8474114	.	T	G	.	.	MAF_INRAE=8.333
NC_035093.1	8474126	.	T	C	.	.	MAF_INRAE=4.167
NC_035093.1	8474127	.	A	G	.	.	MAF_INRAE=2.632
NC_035093.1	8474150	.	T	A	.	.	MAF_USDA=43.75
NC_035093.1	8474151	.	A	C	.	.	MAF_USDA=45.833
NC_035093.1	8475346	.	G	T	.	.	MAF_USDA=22.917
NC_035093.1	8475420	.	G	T	.	.	MAF_USDA=11.176
NC_035093.1	8475618	.	T	A	.	.	MAF_USDA=25.0
NC_035093.1	8476987	.	A	C	.	.	MAF_USDA=20.833
NC_035093.1	8477021	.	A	G	.	.	MAF_USDA=12.5
NC_035093.1	8477040	.	T	A	.	.	MAF_INRAE=10.526;MAF_USDA=6.25
NC_035093.1	8477165	.	C	T	.	.	MAF_INRAE=16.667
NC_035093.1	8477176	.	G	C	.	.	MAF_INRAE=10.0
NC_035093.1	8477183	.	A	C	.	.	MAF_INRAE=2.632
NC_035093.1	8477214	.	T	C	.	.	MAF_INRAE=2.632
NC_035093.1	8477339	.	G	T	.	.	MAF_USDA=20.238
NC_035093.1	8477345	.	C	A	.	.	MAF_USDA=1.667
NC_035093.1	8477359	.	G	T	.	.	MAF_USDA=5.738
NC_035093.1	8477371	.	A	G	.	.	MAF_USDA=6.557
NC_035093.1	8477415	.	T	C	.	.	MAF_USDA=12.295
NC_035093.1	8477431	.	G	A	.	.	MAF_USDA=1.639
NC_035093.1	8477481	.	C	T	.	.	MAF_INRAE=5.833
NC_035093.1	8477500	.	G	A	.	.	MAF_INRAE=1.667;MAF_USDA=3.529
NC_035093.1	8477534	.	G	T	.	.	MAF_USDA=3.279
NC_035093.1	8477565	.	A	C	.	.	MAF_INRAE=5.263
NC_035093.1	8477604	.	A	T	.	.	MAF_USDA=4.918
NC_035093.1	8477615	.	A	G	.	.	MAF_USDA=1.639
NC_035093.1	8477651	.	G	C	.	.	MAF_USDA=4.918
NC_035093.1	8477700	.	A	T	.	.	MAF_INRAE=9.494;MAF_USDA=14.118
NC_035093.1	8477838	.	C	A	.	.	MAF_INRAE=26.316
NC_035093.1	8477873	.	C	T	.	.	MAF_INRAE=2.5;MAF_USDA=2.941
NC_035093.1	8478072	.	G	T	.	.	MAF_USDA=3.279
NC_035093.1	8478981	.	G	T	.	.	MAF_USDA=22.727
NC_035093.1	8479003	.	T	C	.	.	MAF_USDA=19.565
NC_035093.1	8479011	.	G	T	.	.	MAF_USDA=32.609
NC_035093.1	8479014	.	T	G	.	.	MAF_USDA=17.391
NC_035093.1	8479085	.	G	T	.	.	MAF_USDA=2.083
NC_035093.1	8479162	.	C	A	.	.	MAF_INRAE=2.632
NC_035093.1	8479202	.	C	T	.	.	MAF_INRAE=10.0
NC_035093.1	8479203	.	G	A	.	.	MAF_USDA=2.083
NC_035093.1	8479211	.	G	C	.	.	MAF_INRAE=25.0
NC_035093.1	8479318	.	G	T	.	.	MAF_INRAE=49.167
NC_035093.1	8479356	.	T	C	.	.	MAF_INRAE=50.0
NC_035093.1	8479388	.	G	A	.	.	MAF_USDA=6.25
NC_035093.1	8479400	.	T	C	.	.	MAF_INRAE=24.167
NC_035093.1	8479425	.	C	G	.	.	MAF_INRAE=24.167
NC_035093.1	8479441	.	A	C	.	.	MAF_USDA=1.639
NC_035093.1	8479764	.	T	C	.	.	MAF_INRAE=45.833
NC_035093.1	8479766	.	C	T	.	.	MAF_INRAE=45.833
NC_035093.1	8479771	.	A	G	.	.	MAF_INRAE=44.167
NC_035093.1	8479783	.	C	T	.	.	MAF_INRAE=41.667
NC_035093.1	8479839	.	A	T	.	.	MAF_USDA=29.167
NC_035093.1	8479871	.	C	T	.	.	MAF_INRAE=2.5
NC_035093.1	8479888	.	G	A	.	.	MAF_INRAE=3.333
NC_035093.1	8479958	.	A	G	.	.	MAF_USDA=14.118
NC_035093.1	8479994	.	C	T	.	.	MAF_INRAE=18.421
NC_035093.1	8480087	.	C	T	.	.	MAF_INRAE=8.861;MAF_USDA=14.706
NC_035093.1	8480143	.	A	T	.	.	MAF_USDA=2.941
NC_035093.1	8480334	.	C	T	.	.	MAF_USDA=1.639
NC_035093.1	8480359	.	T	A	.	.	MAF_INRAE=2.5
NC_035093.1	8480375	.	A	T	.	.	MAF_INRAE=1.667
NC_035093.1	8480393	.	C	T	.	.	MAF_INRAE=5.263
NC_035093.1	8480409	.	G	T	.	.	MAF_USDA=43.75
NC_035093.1	8480425	.	T	A	.	.	MAF_USDA=43.75
NC_035093.1	8480450	.	T	G	.	.	MAF_USDA=14.583
NC_035093.1	8480481	.	A	T	.	.	MAF_USDA=5.738
NC_035093.1	8480483	.	A	G	.	.	MAF_USDA=43.452
NC_035093.1	8480605	.	A	T	.	.	MAF_INRAE=4.167
NC_035093.1	8480629	.	A	T	.	.	MAF_USDA=41.667
NC_035093.1	8480669	.	T	A	.	.	MAF_USDA=47.917
NC_035093.1	8480707	.	T	C	.	.	MAF_USDA=5.882
NC_035093.1	8480733	.	G	A	.	.	MAF_USDA=12.941
NC_035093.1	8480791	.	A	G	.	.	MAF_INRAE=42.105;MAF_USDA=20.588
NC_035093.1	8480793	.	T	A	.	.	MAF_INRAE=21.053;MAF_USDA=17.059
NC_035093.1	8480884	.	C	A	.	.	MAF_INRAE=28.481;MAF_USDA=7.059
NC_035093.1	8480946	.	C	G	.	.	MAF_INRAE=29.747;MAF_USDA=17.647
NC_035093.1	8480967	.	T	G	.	.	MAF_INRAE=2.5;MAF_USDA=35.882
NC_035093.1	8481035	.	G	A	.	.	MAF_USDA=12.353
NC_035093.1	8481038	.	G	T	.	.	MAF_USDA=12.353
NC_035093.1	8481039	.	G	A	.	.	MAF_USDA=12.353
NC_035093.1	8481095	.	T	G	.	.	MAF_INRAE=27.215;MAF_USDA=4.098
NC_035093.1	8481247	.	C	T	.	.	MAF_INRAE=1.667
NC_035093.1	8481253	.	G	T	.	.	MAF_INRAE=1.667
NC_035093.1	8481275	.	G	T	.	.	MAF_USDA=1.639
NC_035093.1	8481338	.	G	A	.	.	MAF_INRAE=5.263;MAF_USDA=1.639
NC_035093.1	8481384	.	C	T	.	.	MAF_INRAE=19.62;MAF_USDA=8.235
NC_035093.1	8481444	.	A	G	.	.	MAF_INRAE=5.263
NC_035093.1	8481552	.	T	C	.	.	MAF_USDA=4.918
NC_035093.1	8481561	.	T	G	.	.	MAF_INRAE=5.263
NC_035093.1	8481578	.	C	A	.	.	MAF_USDA=3.529
NC_035093.1	8481591	.	C	A	.	.	MAF_INRAE=9.167;MAF_USDA=3.279
NC_035093.1	8481606	.	A	T	.	.	MAF_INRAE=29.747;MAF_USDA=13.529
NC_035093.1	8481609	.	C	A	.	.	MAF_USDA=5.738
NC_035093.1	8481673	.	C	T	.	.	MAF_USDA=4.918
NC_035093.1	8481677	.	A	G	.	.	MAF_USDA=1.639
NC_035093.1	8481678	.	G	A	.	.	MAF_USDA=1.639
NC_035093.1	8481688	.	G	T	.	.	MAF_USDA=1.639
NC_035093.1	8481689	.	C	T	.	.	MAF_USDA=1.639
NC_035093.1	8481718	.	G	T	.	.	MAF_INRAE=10.127;MAF_USDA=1.765
NC_035093.1	8483191	.	G	C	.	.	MAF_INRAE=2.5
NC_035093.1	8483256	.	G	T	.	.	MAF_USDA=17.213
NC_035093.1	8483427	.	C	A	.	.	MAF_USDA=1.639
NC_035093.1	8483443	.	T	C	.	.	MAF_USDA=3.279
NC_035093.1	8483478	.	G	T	.	.	MAF_USDA=1.639
NC_035093.1	8483480	.	G	A	.	.	MAF_USDA=1.639
NC_035093.1	8483529	.	A	C	.	.	MAF_USDA=1.639
NC_035093.1	8483617	.	C	T	.	.	MAF_INRAE=5.263
NC_035093.1	8483728	.	G	A	.	.	MAF_INRAE=6.962;MAF_USDA=4.706
NC_035093.1	8483735	.	C	A	.	.	MAF_INRAE=5.263
NC_035093.1	8483750	.	G	T	.	.	MAF_USDA=1.639
NC_035093.1	8483773	.	G	A	.	.	MAF_INRAE=5.063;MAF_USDA=11.765
NC_035093.1	8483796	.	A	G	.	.	MAF_USDA=2.459
NC_035093.1	8483886	.	G	A	.	.	MAF_INRAE=39.241;MAF_USDA=46.471
NC_035093.1	8484001	.	T	G	.	.	MAF_USDA=4.918
NC_035093.1	8484188	.	C	T	.	.	MAF_INRAE=43.671;MAF_USDA=22.353
NC_035093.1	8484207	.	A	T	.	.	MAF_INRAE=11.667;MAF_USDA=1.765
NC_035093.1	8484215	.	C	G	.	.	MAF_INRAE=12.5;MAF_USDA=34.118
NC_035093.1	8484245	.	T	A	.	.	MAF_INRAE=13.333
NC_035093.1	8484246	.	A	T	.	.	MAF_INRAE=31.667
NC_035093.1	8484247	.	A	T	.	.	MAF_INRAE=9.494;MAF_USDA=29.167
NC_035093.1	8484281	.	A	T	.	.	MAF_INRAE=19.62;MAF_USDA=14.706
NC_035093.1	8484282	.	A	T	.	.	MAF_USDA=14.583
NC_035093.1	8484307	.	T	C	.	.	MAF_INRAE=15.0;MAF_USDA=36.471
NC_035093.1	8484324	.	T	A	.	.	MAF_USDA=2.083
NC_035093.1	8484380	.	G	A	.	.	MAF_INRAE=47.468;MAF_USDA=45.294
NC_035093.1	8484418	.	C	G	.	.	MAF_INRAE=2.5;MAF_USDA=2.941
NC_035093.1	8484452	.	G	T	.	.	MAF_USDA=1.639
NC_035093.1	8484497	.	T	C	.	.	MAF_INRAE=14.557;MAF_USDA=9.016
NC_035093.1	8484600	.	G	A	.	.	MAF_INRAE=11.392;MAF_USDA=11.765
NC_035093.1	8484601	.	A	C	.	.	MAF_INRAE=5.833;MAF_USDA=6.557
NC_035093.1	8484611	.	C	T	.	.	MAF_INRAE=17.722;MAF_USDA=6.548
NC_035093.1	8484614	.	C	T	.	.	MAF_INRAE=26.667;MAF_USDA=30.357
NC_035093.1	8484615	.	G	A	.	.	MAF_INRAE=28.333;MAF_USDA=25.0
NC_035093.1	8484695	.	A	G	.	.	MAF_USDA=4.918
NC_035093.1	8485269	.	T	A	.	.	MAF_INRAE=5.063;MAF_USDA=13.529
NC_035093.1	8485298	.	T	A	.	.	MAF_USDA=22.353
NC_035093.1	8485355	.	G	A	.	.	MAF_INRAE=14.557;MAF_USDA=4.918
NC_035093.1	8485360	.	G	T	.	.	MAF_USDA=14.118
NC_035093.1	8485474	.	A	G	.	.	MAF_INRAE=20.886;MAF_USDA=49.412
NC_035093.1	8485480	.	G	A	.	.	MAF_USDA=1.639
NC_035093.1	8485488	.	T	A	.	.	MAF_USDA=1.639
NC_035093.1	8485508	.	A	T	.	.	MAF_INRAE=25.833;MAF_USDA=48.235
NC_035093.1	8485593	.	A	G	.	.	MAF_INRAE=20.886;MAF_USDA=49.412
NC_035093.1	8485597	.	C	A	.	.	MAF_USDA=2.459
NC_035093.1	8485604	.	C	T	.	.	MAF_INRAE=1.667
NC_035093.1	8485617	.	A	G	.	.	MAF_INRAE=1.667
NC_035093.1	8485634	.	T	C	.	.	MAF_USDA=1.639
NC_035093.1	8485652	.	A	C	.	.	MAF_INRAE=20.253
NC_035093.1	8485661	.	G	A	.	.	MAF_INRAE=20.886
NC_035093.1	8485882	.	C	A	.	.	MAF_INRAE=1.667;MAF_USDA=5.738
NC_035093.1	8485915	.	C	T	.	.	MAF_INRAE=3.333;MAF_USDA=3.529
NC_035093.1	8485919	.	T	G	.	.	MAF_INRAE=34.177;MAF_USDA=41.667
NC_035093.1	8485938	.	T	A	.	.	MAF_INRAE=5.263
NC_035093.1	8485965	.	G	A	.	.	MAF_INRAE=20.886;MAF_USDA=10.588
NC_035093.1	8485997	.	T	G	.	.	MAF_INRAE=3.333;MAF_USDA=12.941
NC_035093.1	8486005	.	C	A	.	.	MAF_USDA=5.882
NC_035093.1	8486051	.	A	T	.	.	MAF_INRAE=12.025;MAF_USDA=4.098
NC_035093.1	8487115	.	T	A	.	.	MAF_USDA=3.448
NC_035093.1	8487144	.	C	T	.	.	MAF_USDA=13.253
NC_035093.1	8487155	.	T	A	.	.	MAF_INRAE=2.5
NC_035093.1	8487207	.	C	T	.	.	MAF_INRAE=5.0
NC_035093.1	8487212	.	C	G	.	.	MAF_INRAE=4.167
NC_035093.1	8487217	.	C	A	.	.	MAF_INRAE=1.667
NC_035093.1	8487283	.	C	G	.	.	MAF_INRAE=19.62;MAF_USDA=11.176
NC_035093.1	8487377	.	A	G	.	.	MAF_USDA=3.279
NC_035093.1	8487462	.	T	G	.	.	MAF_INRAE=42.105;MAF_USDA=28.235
NC_035093.1	8487465	.	G	T	.	.	MAF_USDA=11.765
NC_035093.1	8487466	.	C	T	.	.	MAF_INRAE=12.658;MAF_USDA=4.918
NC_035093.1	8487550	.	G	A	.	.	MAF_INRAE=18.987;MAF_USDA=16.393
NC_035093.1	8487687	.	G	A	.	.	MAF_INRAE=22.785;MAF_USDA=11.176
NC_035093.1	8487739	.	C	T	.	.	MAF_INRAE=15.823;MAF_USDA=17.059
NC_035093.1	8487769	.	C	T	.	.	MAF_INRAE=22.152;MAF_USDA=13.529
NC_035093.1	8487811	.	C	T	.	.	MAF_USDA=3.529
NC_035093.1	8487892	.	A	G	.	.	MAF_USDA=25.294
NC_035093.1	8487972	.	A	C	.	.	MAF_INRAE=43.038;MAF_USDA=47.059
NC_035093.1	8487973	.	G	A	.	.	MAF_USDA=2.941
NC_035093.1	8488030	.	G	A	.	.	MAF_USDA=22.941
NC_035093.1	8488171	.	T	G	.	.	MAF_USDA=1.639
NC_035093.1	8488174	.	G	A	.	.	MAF_INRAE=15.19;MAF_USDA=14.706
NC_035093.1	8488246	.	C	T	.	.	MAF_USDA=1.639
NC_035093.1	8488294	.	A	C	.	.	MAF_USDA=9.836
NC_035093.1	8488317	.	C	T	.	.	MAF_INRAE=4.43;MAF_USDA=10.417
NC_035093.1	8488411	.	T	G	.	.	MAF_USDA=25.0
NC_035093.1	8488412	.	T	G	.	.	MAF_INRAE=33.333;MAF_USDA=16.667
NC_035093.1	8488583	.	C	T	.	.	MAF_USDA=24.118
NC_035093.1	8488604	.	A	C	.	.	MAF_INRAE=7.5
NC_035093.1	8488615	.	G	A	.	.	MAF_USDA=24.706
NC_035093.1	8488701	.	C	A	.	.	MAF_INRAE=18.354;MAF_USDA=5.294
NC_035093.1	8488810	.	G	T	.	.	MAF_INRAE=18.354;MAF_USDA=5.294
NC_035093.1	8488892	.	G	A	.	.	MAF_USDA=4.098
NC_035093.1	8488899	.	A	T	.	.	MAF_USDA=4.098
NC_035093.1	8488921	.	C	T	.	.	MAF_USDA=2.083
NC_035093.1	8488947	.	C	A	.	.	MAF_INRAE=3.797;MAF_USDA=9.016
NC_035093.1	8489022	.	G	T	.	.	MAF_INRAE=19.62;MAF_USDA=28.824
NC_035093.1	8489053	.	C	A	.	.	MAF_USDA=3.279
NC_035093.1	8489063	.	C	T	.	.	MAF_USDA=1.765
NC_035093.1	8489113	.	T	G	.	.	MAF_INRAE=34.177;MAF_USDA=18.824
NC_035093.1	8489193	.	A	G	.	.	MAF_USDA=8.197
NC_035093.1	8489244	.	T	C	.	.	MAF_INRAE=13.924;MAF_USDA=22.353
NC_035093.1	8489261	.	G	T	.	.	MAF_INRAE=12.5;MAF_USDA=5.294
NC_035093.1	8489512	.	G	A	.	.	MAF_USDA=4.918
NC_035093.1	8489529	.	A	G	.	.	MAF_INRAE=20.253;MAF_USDA=29.508
NC_035093.1	8489580	.	T	C	.	.	MAF_USDA=12.5
NC_035093.1	8489585	.	C	T	.	.	MAF_INRAE=20.886;MAF_USDA=10.0
NC_035093.1	8489590	.	C	A	.	.	MAF_USDA=4.918
NC_035093.1	8489658	.	A	C	.	.	MAF_INRAE=18.354;MAF_USDA=2.459
NC_035093.1	8489783	.	G	T	.	.	MAF_INRAE=34.81;MAF_USDA=21.765
NC_035093.1	8489787	.	C	T	.	.	MAF_INRAE=31.013;MAF_USDA=17.059
NC_035093.1	8489809	.	A	G	.	.	MAF_INRAE=2.5;MAF_USDA=2.459
NC_035093.1	8489898	.	T	A	.	.	MAF_INRAE=2.5;MAF_USDA=3.279
NC_035093.1	8489975	.	A	T	.	.	MAF_INRAE=17.722;MAF_USDA=24.706
NC_035093.1	8489996	.	A	G	.	.	MAF_INRAE=33.544;MAF_USDA=21.765
NC_035093.1	8490030	.	G	T	.	.	MAF_USDA=7.377
NC_035093.1	8490042	.	T	A	.	.	MAF_INRAE=6.329
NC_035093.1	8490147	.	C	T	.	.	MAF_INRAE=2.5;MAF_USDA=4.167
NC_035093.1	8490384	.	T	A	.	.	MAF_INRAE=14.557;MAF_USDA=25.595
NC_035093.1	8490391	.	T	A	.	.	MAF_INRAE=2.5;MAF_USDA=2.381
NC_035093.1	8490503	.	C	G	.	.	MAF_INRAE=5.263
NC_035093.1	8490599	.	T	A	.	.	MAF_USDA=4.098
NC_035093.1	8490647	.	C	T	.	.	MAF_USDA=4.167
NC_035093.1	8490722	.	G	T	.	.	MAF_INRAE=34.81;MAF_USDA=21.765
NC_035093.1	8490738	.	C	A	.	.	MAF_USDA=1.639
NC_035093.1	8490741	.	T	A	.	.	MAF_INRAE=9.167;MAF_USDA=3.279
NC_035093.1	8490781	.	G	T	.	.	MAF_USDA=4.098
NC_035093.1	8490788	.	T	G	.	.	MAF_INRAE=2.5;MAF_USDA=3.529
NC_035093.1	8490806	.	C	T	.	.	MAF_USDA=9.016
NC_035093.1	8490851	.	C	A	.	.	MAF_USDA=17.857
NC_035093.1	8490856	.	C	T	.	.	MAF_USDA=9.167
NC_035093.1	8490861	.	T	C	.	.	MAF_USDA=11.765
NC_035093.1	8490868	.	G	C	.	.	MAF_USDA=16.471
NC_035093.1	8490871	.	A	C	.	.	MAF_USDA=1.639
NC_035093.1	8490878	.	T	G	.	.	MAF_USDA=11.765
NC_035093.1	8490881	.	A	C	.	.	MAF_USDA=12.353
NC_035093.1	8490898	.	A	C	.	.	MAF_USDA=8.333
NC_035093.1	8490907	.	T	C	.	.	MAF_USDA=10.0
NC_035093.1	8491098	.	C	T	.	.	MAF_USDA=39.583
NC_035093.1	8491126	.	G	T	.	.	MAF_USDA=39.583
NC_035093.1	8492305	.	GCTGCTTTACGAAAG	GCTGCTTTACGAAAT	.	.	MAF_USDA=35.417
NC_035093.1	8492342	.	G	T	.	.	MAF_INRAE=31.579;MAF_USDA=20.833
NC_035093.1	8492421	.	C	T	.	.	MAF_INRAE=21.053
NC_035093.1	8492446	.	G	T	.	.	MAF_INRAE=8.333;MAF_USDA=4.167
NC_035093.1	8492457	.	G	C	.	.	MAF_INRAE=1.667;MAF_USDA=4.167
NC_035093.1	8492473	.	T	G	.	.	MAF_INRAE=2.5
NC_035093.1	8492496	.	T	A	.	.	MAF_USDA=4.167
NC_035093.1	8492503	.	A	G	.	.	MAF_USDA=14.583
NC_035093.1	8492514	.	G	A	.	.	MAF_USDA=14.583
NC_035093.1	8492526	.	G	T	.	.	MAF_USDA=10.417
NC_035093.1	8492528	.	A	C	.	.	MAF_USDA=8.333
NC_035093.1	8492557	.	A	C	.	.	MAF_USDA=12.5
NC_035093.1	8492656	.	A	T	.	.	MAF_USDA=5.738
NC_035093.1	8492758	.	A	G	.	.	MAF_USDA=15.217
NC_035093.1	8492761	.	C	A	.	.	MAF_USDA=23.913
NC_035093.1	8493286	.	C	T	.	.	MAF_USDA=22.917
NC_035093.1	8493287	.	A	T	.	.	MAF_USDA=45.833
NC_035093.1	8494175	.	T	C	.	.	MAF_USDA=31.25
NC_035093.1	8494218	.	A	G	.	.	MAF_USDA=16.667
NC_035093.1	8494296	.	T	C	.	.	MAF_USDA=22.917
NC_035093.1	8494311	.	C	T	.	.	MAF_USDA=6.557
NC_035093.1	8494334	.	T	C	.	.	MAF_USDA=25.0
NC_035093.1	8494336	.	C	T	.	.	MAF_USDA=16.667
NC_035093.1	8494365	.	C	A	.	.	MAF_USDA=2.083
NC_035093.1	8494428	.	C	T	.	.	MAF_INRAE=30.833;MAF_USDA=27.083
NC_035093.1	8494467	.	A	G	.	.	MAF_INRAE=2.5;MAF_USDA=4.706
NC_035093.1	8494477	.	T	C	.	.	MAF_INRAE=1.667;MAF_USDA=4.706
NC_035093.1	8494478	.	G	T	.	.	MAF_INRAE=1.667;MAF_USDA=4.706
NC_035093.1	8494560	.	A	G	.	.	MAF_USDA=18.333
NC_035093.1	8494578	.	G	T	.	.	MAF_USDA=5.0
NC_035093.1	8494591	.	T	G	.	.	MAF_USDA=19.492
NC_035093.1	8494598	.	A	T	.	.	MAF_USDA=19.492
NC_035093.1	8494600	.	A	C	.	.	MAF_USDA=18.644
NC_035093.1	8494620	.	A	T	.	.	MAF_USDA=20.0
NC_035093.1	8497150	.	T	A	.	.	MAF_INRAE=25.833;MAF_USDA=21.765
NC_035093.1	8497194	.	A	C	.	.	MAF_USDA=12.295
NC_035093.1	8497227	.	G	A	.	.	MAF_USDA=4.706
NC_035093.1	8497238	.	G	A	.	.	MAF_USDA=4.098
NC_035093.1	8497304	.	A	G	.	.	MAF_INRAE=19.167
NC_035093.1	8497309	.	A	G	.	.	MAF_INRAE=19.167
NC_035093.1	8497311	.	C	T	.	.	MAF_INRAE=19.167
NC_035093.1	8497346	.	G	A	.	.	MAF_INRAE=19.167
NC_035093.1	8497367	.	G	A	.	.	MAF_INRAE=13.333
NC_035093.1	8497618	.	T	C	.	.	MAF_INRAE=34.167;MAF_USDA=17.059
NC_035093.1	8497639	.	T	C	.	.	MAF_USDA=1.639
NC_035093.1	8497751	.	A	G	.	.	MAF_USDA=6.25
NC_035093.1	8498339	.	T	C	.	.	MAF_INRAE=7.595;MAF_USDA=12.353
NC_035093.1	8498350	.	T	C	.	.	MAF_INRAE=5.263;MAF_USDA=4.167
NC_035093.1	8498354	.	C	T	.	.	MAF_INRAE=5.263
NC_035093.1	8498362	.	A	T	.	.	MAF_INRAE=8.333
NC_035093.1	8498429	.	A	C	.	.	MAF_INRAE=2.5;MAF_USDA=5.738
NC_035093.1	8498507	.	A	G	.	.	MAF_USDA=22.941
NC_035093.1	8498529	.	T	A	.	.	MAF_INRAE=5.263
NC_035093.1	8498698	.	G	T	.	.	MAF_USDA=2.083
NC_035093.1	8498746	.	C	T	.	.	MAF_USDA=2.083
NC_035093.1	8498769	.	C	A	.	.	MAF_INRAE=15.19;MAF_USDA=7.377
NC_035093.1	8498771	.	C	A	.	.	MAF_INRAE=10.0;MAF_USDA=7.377
NC_035093.1	8498772	.	G	A	.	.	MAF_USDA=6.557
NC_035093.1	8498795	.	G	T	.	.	MAF_INRAE=40.506;MAF_USDA=45.082
NC_035093.1	8498805	.	T	C	.	.	MAF_INRAE=5.263
NC_035093.1	8498889	.	T	C	.	.	MAF_INRAE=24.684;MAF_USDA=41.176
NC_035093.1	8498899	.	C	T	.	.	MAF_INRAE=24.684;MAF_USDA=40.0
NC_035093.1	8498900	.	A	G	.	.	MAF_INRAE=20.833;MAF_USDA=40.0
NC_035093.1	8498926	.	G	T	.	.	MAF_INRAE=5.263
NC_035093.1	8498983	.	T	C	.	.	MAF_INRAE=39.873;MAF_USDA=34.118
NC_035093.1	8499023	.	A	G	.	.	MAF_INRAE=39.241;MAF_USDA=37.647
NC_035093.1	8499088	.	T	C	.	.	MAF_USDA=1.639
NC_035093.1	8499212	.	C	T	.	.	MAF_INRAE=25.316;MAF_USDA=38.824
NC_035093.1	8499268	.	G	A	.	.	MAF_INRAE=7.5
NC_035093.1	8499303	.	G	C	.	.	MAF_INRAE=1.667
NC_035093.1	8499315	.	T	A	.	.	MAF_INRAE=12.658
NC_035093.1	8499398	.	A	T	.	.	MAF_INRAE=45.57;MAF_USDA=47.619
NC_035093.1	8499500	.	A	T	.	.	MAF_INRAE=20.253;MAF_USDA=11.765
NC_035093.1	8499522	.	C	T	.	.	MAF_INRAE=25.316;MAF_USDA=38.824
NC_035093.1	8499560	.	T	A	.	.	MAF_USDA=2.083
NC_035093.1	8499569	.	T	C	.	.	MAF_USDA=4.918
NC_035093.1	8499577	.	A	G	.	.	MAF_USDA=9.412
NC_035093.1	8499581	.	C	G	.	.	MAF_USDA=21.176
NC_035093.1	8499586	.	G	A	.	.	MAF_USDA=15.294
NC_035093.1	8499593	.	T	C	.	.	MAF_INRAE=5.263
NC_035093.1	8499598	.	C	G	.	.	MAF_USDA=9.016
NC_035093.1	8499600	.	G	A,T	.	.	MAF_INRAE=5.263;MAF_USDA=12.353
NC_035093.1	8499601	.	C	T	.	.	MAF_USDA=9.412
NC_035093.1	8499610	.	T	C	.	.	MAF_USDA=1.639
NC_035093.1	8499621	.	A	T	.	.	MAF_USDA=10.0
NC_035093.1	8499629	.	A	G	.	.	MAF_USDA=8.197
NC_035093.1	8499634	.	A	G	.	.	MAF_USDA=9.836
NC_035093.1	8499636	.	A	C	.	.	MAF_USDA=9.016
NC_035093.1	8499653	.	G	A	.	.	MAF_USDA=4.118
NC_035093.1	8499655	.	C	T	.	.	MAF_USDA=2.083
NC_035093.1	8499662	.	G	T	.	.	MAF_USDA=3.279
NC_035093.1	8499679	.	C	A	.	.	MAF_USDA=9.016
NC_035093.1	8499713	.	C	T	.	.	MAF_USDA=1.639
NC_035093.1	8499792	.	T	G	.	.	MAF_USDA=4.918
NC_035093.1	8499793	.	C	T	.	.	MAF_INRAE=5.263
NC_035093.1	8499795	.	C	G	.	.	MAF_USDA=4.918
NC_035093.1	8499799	.	A	G	.	.	MAF_USDA=4.918
NC_035093.1	8499855	.	A	G	.	.	MAF_INRAE=20.253
NC_035093.1	8499882	.	G	A	.	.	MAF_USDA=2.083
NC_035093.1	8499918	.	A	G	.	.	MAF_INRAE=5.263
NC_035093.1	8499941	.	G	A	.	.	MAF_INRAE=2.5
NC_035093.1	8500036	.	C	T	.	.	MAF_USDA=3.279
NC_035093.1	8500043	.	C	T	.	.	MAF_INRAE=26.316
NC_035093.1	8500137	.	T	A	.	.	MAF_INRAE=15.19;MAF_USDA=13.529
NC_035093.1	8500250	.	A	T	.	.	MAF_INRAE=2.5;MAF_USDA=2.459
NC_035093.1	8500263	.	A	T	.	.	MAF_USDA=18.235
NC_035093.1	8500265	.	C	T	.	.	MAF_INRAE=5.263
NC_035093.1	8500299	.	G	T	.	.	MAF_INRAE=20.253;MAF_USDA=8.929
NC_035093.1	8500300	.	A	T	.	.	MAF_INRAE=25.316;MAF_USDA=38.095
NC_035093.1	8500392	.	C	A	.	.	MAF_USDA=2.459
NC_035093.1	8500413	.	C	A	.	.	MAF_INRAE=20.253;MAF_USDA=9.412
NC_035093.1	8500428	.	G	C	.	.	MAF_USDA=12.5
NC_035093.1	8500431	.	C	T	.	.	MAF_USDA=12.5
NC_035093.1	8500525	.	T	C	.	.	MAF_USDA=14.583
NC_035093.1	8500566	.	G	T	.	.	MAF_INRAE=36.076;MAF_USDA=42.353
NC_035093.1	8500576	.	T	C	.	.	MAF_INRAE=20.253;MAF_USDA=10.588
NC_035093.1	8500590	.	C	T	.	.	MAF_INRAE=1.667;MAF_USDA=2.459
NC_035093.1	8500670	.	T	A	.	.	MAF_INRAE=7.5
NC_035093.1	8500686	.	A	C	.	.	MAF_INRAE=14.167;MAF_USDA=2.459
NC_035093.1	8500699	.	A	C	.	.	MAF_USDA=4.167
NC_035093.1	8500758	.	A	T	.	.	MAF_INRAE=11.392;MAF_USDA=4.098
NC_035093.1	8500763	.	AAATG	AAATT	.	.	MAF_USDA=12.5
NC_035093.1	8500767	.	G	T	.	.	MAF_INRAE=18.354;MAF_USDA=2.459
NC_035093.1	8500868	.	C	T	.	.	MAF_USDA=4.706
NC_035093.1	8500984	.	C	A	.	.	MAF_USDA=1.639
NC_035093.1	8501010	.	A	C	.	.	MAF_USDA=4.098
NC_035093.1	8501243	.	T	A	.	.	MAF_INRAE=21.519;MAF_USDA=8.824
NC_035093.1	8501277	.	A	T	.	.	MAF_INRAE=5.833;MAF_USDA=4.118
NC_035093.1	8501292	.	G	T	.	.	MAF_INRAE=5.833;MAF_USDA=3.529
NC_035093.1	8501293	.	C	A	.	.	MAF_INRAE=5.833;MAF_USDA=3.529
NC_035093.1	8501344	.	G	A	.	.	MAF_INRAE=15.19;MAF_USDA=35.882
NC_035093.1	8501351	.	A	C	.	.	MAF_USDA=21.176
NC_035093.1	8501355	.	T	G	.	.	MAF_USDA=1.639
NC_035093.1	8501457	.	C	T	.	.	MAF_USDA=1.639
NC_035093.1	8501516	.	A	G	.	.	MAF_INRAE=12.025;MAF_USDA=15.882
NC_035093.1	8501528	.	T	G	.	.	MAF_INRAE=12.658
NC_035093.1	8501535	.	G	A	.	.	MAF_INRAE=12.658
NC_035093.1	8501536	.	C	T	.	.	MAF_INRAE=6.667
NC_035093.1	8501541	.	A	T	.	.	MAF_INRAE=12.658
NC_035093.1	8501542	.	A	C	.	.	MAF_INRAE=6.667
NC_035093.1	8501554	.	T	G	.	.	MAF_INRAE=13.291
NC_035093.1	8501586	.	C	T	.	.	MAF_INRAE=13.924;MAF_USDA=11.765
NC_035093.1	8501594	.	G	A	.	.	MAF_INRAE=47.468;MAF_USDA=38.824
NC_035093.1	8501618	.	G	A	.	.	MAF_INRAE=33.544;MAF_USDA=24.706
NC_035093.1	8501621	.	C	A	.	.	MAF_INRAE=42.5;MAF_USDA=24.706
NC_035093.1	8501722	.	T	G	.	.	MAF_INRAE=2.5;MAF_USDA=3.279
NC_035093.1	8501740	.	T	G	.	.	MAF_INRAE=5.263
NC_035093.1	8501815	.	A	G	.	.	MAF_INRAE=1.667;MAF_USDA=2.5
NC_035093.1	8501870	.	G	A	.	.	MAF_INRAE=5.263;MAF_USDA=4.167
NC_035093.1	8501948	.	A	T	.	.	MAF_INRAE=24.684;MAF_USDA=18.235
NC_035093.1	8501959	.	T	G	.	.	MAF_INRAE=20.253;MAF_USDA=3.279
NC_035093.1	8501982	.	T	A,G	.	.	MAF_INRAE=24.684;MAF_USDA=47.917
NC_035093.1	8501983	.	T	G	.	.	MAF_USDA=45.833
NC_035093.1	8501988	.	T	G	.	.	MAF_USDA=47.917
NC_035093.1	8501989	.	T	A	.	.	MAF_USDA=47.917
NC_035093.1	8502256	.	C	A	.	.	MAF_INRAE=8.228;MAF_USDA=3.529
NC_035093.1	8502407	.	G	A	.	.	MAF_INRAE=27.215;MAF_USDA=9.836
NC_035093.1	8502446	.	T	G	.	.	MAF_INRAE=11.667;MAF_USDA=2.459
NC_035093.1	8502450	.	C	T	.	.	MAF_INRAE=22.785;MAF_USDA=12.941
NC_035093.1	8502451	.	C	A	.	.	MAF_INRAE=16.456;MAF_USDA=14.706
NC_035093.1	8502513	.	G	A	.	.	MAF_USDA=8.333
NC_035093.1	8502551	.	C	T	.	.	MAF_INRAE=15.19;MAF_USDA=15.294
NC_035093.1	8502559	.	A	C	.	.	MAF_INRAE=20.886;MAF_USDA=11.176
NC_035093.1	8502566	.	T	C	.	.	MAF_INRAE=48.101;MAF_USDA=37.647
NC_035093.1	8502591	.	G	T	.	.	MAF_USDA=1.765
NC_035093.1	8502609	.	A	T	.	.	MAF_USDA=4.167
NC_035093.1	8502645	.	C	T	.	.	MAF_USDA=15.294
NC_035093.1	8502754	.	A	G	.	.	MAF_USDA=26.829
NC_035093.1	8502800	.	T	A	.	.	MAF_USDA=5.882
NC_035093.1	8502816	.	T	C	.	.	MAF_INRAE=5.263
NC_035093.1	8502861	.	T	C	.	.	MAF_INRAE=10.759;MAF_USDA=11.176
NC_035093.1	8503036	.	T	C	.	.	MAF_USDA=5.738
NC_035093.1	8503161	.	C	A	.	.	MAF_USDA=4.118
NC_035093.1	8503167	.	T	G	.	.	MAF_INRAE=47.5
NC_035093.1	8503168	.	T	C	.	.	MAF_INRAE=23.333
NC_035093.1	8503172	.	A	T	.	.	MAF_INRAE=5.263
NC_035093.1	8503194	.	T	G	.	.	MAF_USDA=2.459
NC_035093.1	8503198	.	C	G	.	.	MAF_USDA=2.459
NC_035093.1	8503208	.	C	T	.	.	MAF_INRAE=18.354;MAF_USDA=7.059
NC_035093.1	8503209	.	C	T	.	.	MAF_INRAE=11.667;MAF_USDA=5.738
NC_035093.1	8503228	.	A	C	.	.	MAF_USDA=2.459
NC_035093.1	8503245	.	G	T	.	.	MAF_INRAE=27.215;MAF_USDA=44.118
NC_035093.1	8503256	.	G	C	.	.	MAF_USDA=3.279
NC_035093.1	8503302	.	C	A	.	.	MAF_INRAE=3.333;MAF_USDA=1.765
NC_035093.1	8503303	.	A	C	.	.	MAF_INRAE=17.089;MAF_USDA=16.471
NC_035093.1	8503360	.	G	A	.	.	MAF_INRAE=5.263;MAF_USDA=12.5
NC_035093.1	8503460	.	A	G	.	.	MAF_INRAE=31.579;MAF_USDA=14.706
NC_035093.1	8503465	.	C	T	.	.	MAF_USDA=1.765
NC_035093.1	8503486	.	G	A	.	.	MAF_USDA=8.235
NC_035093.1	8503720	.	G	A	.	.	MAF_INRAE=46.203;MAF_USDA=48.235
NC_035093.1	8503732	.	C	T	.	.	MAF_INRAE=5.263
NC_035093.1	8503817	.	G	T	.	.	MAF_INRAE=46.203;MAF_USDA=46.471
NC_035093.1	8503875	.	T	A	.	.	MAF_INRAE=42.105;MAF_USDA=22.917
NC_035093.1	8503938	.	C	G	.	.	MAF_INRAE=12.658
NC_035093.1	8503963	.	T	A	.	.	MAF_INRAE=12.025
NC_035093.1	8504044	.	T	G	.	.	MAF_INRAE=5.263
NC_035093.1	8504092	.	A	G	.	.	MAF_INRAE=7.5
NC_035093.1	8504104	.	C	T	.	.	MAF_INRAE=6.667
NC_035093.1	8504239	.	C	T	.	.	MAF_INRAE=1.667
NC_035093.1	8504363	.	C	T	.	.	MAF_USDA=12.5
NC_035093.1	8504383	.	C	T	.	.	MAF_USDA=3.279
NC_035093.1	8504413	.	A	G	.	.	MAF_INRAE=33.333
NC_035093.1	8504416	.	C	T	.	.	MAF_INRAE=33.333
NC_035093.1	8504432	.	C	A	.	.	MAF_USDA=1.639
NC_035093.1	8504474	.	A	G	.	.	MAF_INRAE=27.5
NC_035093.1	8504477	.	A	C	.	.	MAF_INRAE=8.333;MAF_USDA=3.279
NC_035093.1	8504491	.	A	G	.	.	MAF_INRAE=14.167;MAF_USDA=4.167
NC_035093.1	8504671	.	G	C	.	.	MAF_USDA=1.639
NC_035093.1	8504684	.	C	A	.	.	MAF_INRAE=9.167
NC_035093.1	8504705	.	A	G	.	.	MAF_INRAE=31.667;MAF_USDA=17.059
NC_035093.1	8504786	.	T	C	.	.	MAF_INRAE=2.5
NC_035093.1	8504879	.	C	A	.	.	MAF_INRAE=5.263;MAF_USDA=12.5
NC_035093.1	8504902	.	G	A	.	.	MAF_INRAE=1.667;MAF_USDA=2.459
NC_035093.1	8504904	.	T	G	.	.	MAF_INRAE=29.114;MAF_USDA=16.471
NC_035093.1	8504938	.	A	C	.	.	MAF_USDA=14.583
NC_035093.1	8504999	.	C	A	.	.	MAF_USDA=5.882
NC_035093.1	8505039	.	C	G	.	.	MAF_INRAE=29.114;MAF_USDA=14.706
NC_035093.1	8505207	.	G	T	.	.	MAF_USDA=25.0
NC_035093.1	8505222	.	T	C	.	.	MAF_USDA=50.0
NC_035093.1	8505349	.	C	T	.	.	MAF_INRAE=5.263
NC_035093.1	8505475	.	T	A	.	.	MAF_USDA=35.417
NC_035093.1	8505483	.	T	G	.	.	MAF_USDA=45.833
NC_035093.1	8505502	.	T	A	.	.	MAF_INRAE=2.632
NC_035093.1	8505511	.	C	T	.	.	MAF_USDA=32.787
NC_035093.1	8505519	.	C	T	.	.	MAF_USDA=25.0
NC_035093.1	8505525	.	T	A	.	.	MAF_USDA=20.833
NC_035093.1	8505529	.	G	T	.	.	MAF_USDA=25.0
NC_035093.1	8505538	.	G	T	.	.	MAF_USDA=18.75
NC_035093.1	8505611	.	T	C	.	.	MAF_USDA=45.833
NC_035093.1	8505633	.	G	A	.	.	MAF_INRAE=1.667;MAF_USDA=4.167
NC_035093.1	8505664	.	G	A	.	.	MAF_USDA=27.976
NC_035093.1	8505737	.	G	A	.	.	MAF_USDA=8.197
NC_035093.1	8505740	.	T	C	.	.	MAF_USDA=2.941
NC_035093.1	8505746	.	G	A	.	.	MAF_USDA=8.197
NC_035093.1	8505755	.	T	C	.	.	MAF_USDA=14.754
NC_035093.1	8505798	.	T	C	.	.	MAF_INRAE=12.658
NC_035093.1	8505807	.	G	A	.	.	MAF_INRAE=14.557;MAF_USDA=24.706
NC_035093.1	8505870	.	G	T	.	.	MAF_INRAE=34.81;MAF_USDA=18.235
NC_035093.1	8505972	.	T	C	.	.	MAF_USDA=2.083
NC_035093.1	8506059	.	T	C	.	.	MAF_INRAE=18.354
NC_035093.1	8506071	.	C	T	.	.	MAF_USDA=4.098
NC_035093.1	8506193	.	G	T	.	.	MAF_USDA=4.918
NC_035093.1	8506262	.	A	T	.	.	MAF_USDA=27.869
NC_035093.1	8506293	.	T	G	.	.	MAF_USDA=27.5
NC_035093.1	8506460	.	G	T	.	.	MAF_USDA=22.917
NC_035093.1	8506475	.	T	G	.	.	MAF_USDA=14.583
NC_035093.1	8506477	.	A	C	.	.	MAF_USDA=14.881
NC_035093.1	8506511	.	C	T	.	.	MAF_USDA=6.25
NC_035093.1	8506590	.	C	A	.	.	MAF_INRAE=5.263;MAF_USDA=38.235
NC_035093.1	8506642	.	C	T	.	.	MAF_USDA=2.459
NC_035093.1	8506741	.	A	G	.	.	MAF_INRAE=18.354;MAF_USDA=37.059
NC_035093.1	8506749	.	T	C	.	.	MAF_USDA=1.639
NC_035093.1	8506751	.	C	T	.	.	MAF_INRAE=5.063;MAF_USDA=12.941
NC_035093.1	8506762	.	C	G	.	.	MAF_INRAE=33.544;MAF_USDA=38.235
NC_035093.1	8506782	.	T	G	.	.	MAF_INRAE=5.263
NC_035093.1	8506828	.	G	T	.	.	MAF_INRAE=10.127;MAF_USDA=3.279
NC_035093.1	8506837	.	C	A	.	.	MAF_USDA=4.098
NC_035093.1	8506844	.	A	C	.	.	MAF_INRAE=24.684;MAF_USDA=12.5
NC_035093.1	8506887	.	T	A	.	.	MAF_INRAE=43.333;MAF_USDA=29.167
NC_035093.1	8506907	.	A	C	.	.	MAF_INRAE=2.5;MAF_USDA=4.167
NC_035093.1	8506914	.	G	T	.	.	MAF_INRAE=7.5
NC_035093.1	8507013	.	G	A	.	.	MAF_INRAE=13.333;MAF_USDA=12.353
NC_035093.1	8507020	.	G	A	.	.	MAF_USDA=1.639
NC_035093.1	8507056	.	G	T	.	.	MAF_INRAE=5.0
NC_035093.1	8507093	.	A	T	.	.	MAF_INRAE=11.667;MAF_USDA=2.459
NC_035093.1	8507317	.	T	C	.	.	MAF_INRAE=16.667;MAF_USDA=28.689
NC_035093.1	8507318	.	G	T	.	.	MAF_USDA=2.941
NC_035093.1	8507319	.	G	A	.	.	MAF_INRAE=16.667;MAF_USDA=24.118
NC_035093.1	8507394	.	C	G	.	.	MAF_USDA=4.918
NC_035093.1	8507407	.	G	C	.	.	MAF_INRAE=2.632
NC_035093.1	8507412	.	C	T	.	.	MAF_INRAE=2.632
NC_035093.1	8507436	.	C	A	.	.	MAF_INRAE=2.5
NC_035093.1	8507542	.	C	T	.	.	MAF_INRAE=10.0
NC_035093.1	8507673	.	T	G	.	.	MAF_INRAE=36.667
NC_035093.1	8507683	.	C	T	.	.	MAF_INRAE=35.833
NC_035093.1	8507716	.	C	A	.	.	MAF_USDA=2.459
NC_035093.1	8507790	.	G	A	.	.	MAF_USDA=3.529
NC_035093.1	8507794	.	C	T	.	.	MAF_USDA=1.639
NC_035093.1	8507797	.	C	T	.	.	MAF_USDA=1.639
NC_035093.1	8507804	.	G	A	.	.	MAF_USDA=2.941
NC_035093.1	8507805	.	G	C	.	.	MAF_USDA=2.941
NC_035093.1	8507934	.	G	A	.	.	MAF_INRAE=5.263
NC_035093.1	8508102	.	G	A	.	.	MAF_INRAE=5.263
NC_035093.1	8508253	.	G	A	.	.	MAF_USDA=10.656
NC_035093.1	8508322	.	G	C	.	.	MAF_USDA=39.583
NC_035093.1	8508716	.	A	T	.	.	MAF_USDA=12.5
NC_035093.1	8508861	.	G	A	.	.	MAF_INRAE=5.263;MAF_USDA=2.083
NC_035093.1	8508952	.	C	A	.	.	MAF_USDA=4.118
NC_035093.1	8509000	.	G	T	.	.	MAF_USDA=8.197
NC_035093.1	8509127	.	A	G	.	.	MAF_USDA=5.738
NC_035093.1	8509168	.	T	C	.	.	MAF_INRAE=22.5;MAF_USDA=18.235
NC_035093.1	8509238	.	C	T	.	.	MAF_USDA=12.5
NC_035093.1	8509308	.	G	A	.	.	MAF_INRAE=14.167;MAF_USDA=10.417
NC_035093.1	8509316	.	A	G	.	.	MAF_USDA=43.75
NC_035093.1	8509318	.	A	G	.	.	MAF_USDA=37.5
NC_035093.1	8509330	.	C	T	.	.	MAF_INRAE=7.5
NC_035093.1	8509352	.	C	G	.	.	MAF_INRAE=2.5
NC_035093.1	8511156	.	C	G	.	.	MAF_USDA=22.917
NC_035093.1	8511165	.	A	G	.	.	MAF_USDA=27.083
NC_035093.1	8511194	.	A	G	.	.	MAF_USDA=30.435
NC_035093.1	8511219	.	G	A	.	.	MAF_USDA=16.667
NC_035093.1	8511269	.	T	A	.	.	MAF_USDA=10.0
NC_035093.1	8511277	.	T	A	.	.	MAF_USDA=4.167
NC_035093.1	8511289	.	C	T	.	.	MAF_USDA=6.25
NC_035093.1	8511315	.	C	A	.	.	MAF_USDA=41.667
NC_035093.1	8511366	.	G	C	.	.	MAF_USDA=4.167
NC_035093.1	8511402	.	C	A	.	.	MAF_USDA=2.083
NC_035093.1	8511432	.	G	A	.	.	MAF_USDA=23.494
NC_035093.1	8511523	.	C	A	.	.	MAF_USDA=6.667
NC_035093.1	8511566	.	G	A	.	.	MAF_USDA=13.095
NC_035093.1	8511615	.	T	C	.	.	MAF_USDA=4.762
NC_035093.1	8511671	.	G	C	.	.	MAF_USDA=3.614
NC_035093.1	8511725	.	T	G	.	.	MAF_USDA=10.843
NC_035093.1	8511815	.	C	A	.	.	MAF_USDA=13.043
NC_035093.1	8511846	.	C	T	.	.	MAF_USDA=2.174
NC_035093.1	8511933	.	G	C	.	.	MAF_USDA=6.818
NC_035093.1	8511934	.	C	T	.	.	MAF_USDA=6.818
NC_035093.1	8511945	.	G	A	.	.	MAF_USDA=9.091
NC_035093.1	8511957	.	G	T	.	.	MAF_USDA=2.459
NC_035093.1	8511985	.	T	G	.	.	MAF_USDA=8.696
NC_035093.1	8511986	.	G	A	.	.	MAF_USDA=15.217
NC_035093.1	8512004	.	G	A	.	.	MAF_USDA=2.459
NC_035093.1	8512020	.	G	A	.	.	MAF_USDA=1.639
NC_035093.1	8512023	.	C	G	.	.	MAF_USDA=1.639
NC_035093.1	8512030	.	C	T	.	.	MAF_INRAE=5.263
NC_035093.1	8512032	.	G	C	.	.	MAF_USDA=45.833
NC_035093.1	8512160	.	G	T	.	.	MAF_INRAE=5.0;MAF_USDA=6.471
NC_035093.1	8512182	.	T	C	.	.	MAF_INRAE=4.167;MAF_USDA=5.357
NC_035093.1	8512240	.	C	T	.	.	MAF_USDA=2.941
NC_035093.1	8512543	.	G	A	.	.	MAF_USDA=3.333
NC_035093.1	8512678	.	G	A	.	.	MAF_INRAE=5.263;MAF_USDA=2.459
NC_035093.1	8512746	.	G	A	.	.	MAF_INRAE=10.833
NC_035093.1	8512944	.	C	A	.	.	MAF_INRAE=10.0
NC_035093.1	8512948	.	C	T	.	.	MAF_INRAE=9.494
NC_035093.1	8512985	.	G	A	.	.	MAF_USDA=1.639
NC_035093.1	8513019	.	T	A	.	.	MAF_USDA=4.918
NC_035093.1	8513020	.	T	A	.	.	MAF_INRAE=27.215;MAF_USDA=13.115
NC_035093.1	8513219	.	G	C	.	.	MAF_INRAE=18.354;MAF_USDA=5.882
NC_035093.1	8513225	.	C	A	.	.	MAF_USDA=9.836
NC_035093.1	8513285	.	A	T	.	.	MAF_INRAE=22.785;MAF_USDA=40.588
NC_035093.1	8513349	.	T	C	.	.	MAF_INRAE=34.177;MAF_USDA=19.412
NC_035093.1	8513355	.	T	G	.	.	MAF_INRAE=5.263;MAF_USDA=5.882
NC_035093.1	8513358	.	C	A	.	.	MAF_INRAE=33.544;MAF_USDA=20.0
NC_035093.1	8513368	.	C	A	.	.	MAF_INRAE=25.949;MAF_USDA=16.471
NC_035093.1	8513403	.	G	C	.	.	MAF_USDA=2.459
NC_035093.1	8513406	.	A	C	.	.	MAF_INRAE=13.333;MAF_USDA=7.377
NC_035093.1	8513477	.	G	T	.	.	MAF_INRAE=2.5;MAF_USDA=2.5
NC_035093.1	8513490	.	G	A	.	.	MAF_USDA=2.976
NC_035093.1	8513664	.	C	A	.	.	MAF_INRAE=10.0
NC_035093.1	8513693	.	G	T	.	.	MAF_USDA=1.639
NC_035093.1	8513738	.	C	G	.	.	MAF_USDA=9.016
NC_035093.1	8513761	.	A	G	.	.	MAF_INRAE=4.167
NC_035093.1	8513764	.	A	G	.	.	MAF_INRAE=4.167
NC_035093.1	8513770	.	A	G	.	.	MAF_INRAE=3.333
NC_035093.1	8513771	.	C	A	.	.	MAF_INRAE=2.5
NC_035093.1	8513825	.	T	C	.	.	MAF_INRAE=3.333
NC_035093.1	8513831	.	C	A	.	.	MAF_INRAE=4.167
NC_035093.1	8513913	.	T	C	.	.	MAF_USDA=2.459
NC_035093.1	8513932	.	G	A	.	.	MAF_INRAE=15.19;MAF_USDA=17.059
NC_035093.1	8513981	.	G	T	.	.	MAF_USDA=12.5
NC_035093.1	8514028	.	C	A	.	.	MAF_USDA=1.639
NC_035093.1	8514050	.	G	T	.	.	MAF_INRAE=20.253;MAF_USDA=12.941
NC_035093.1	8514054	.	T	A	.	.	MAF_USDA=2.459
NC_035093.1	8514090	.	T	A	.	.	MAF_INRAE=25.833;MAF_USDA=10.0
NC_035093.1	8514128	.	A	C	.	.	MAF_INRAE=35.443;MAF_USDA=44.118
NC_035093.1	8514155	.	C	G	.	.	MAF_INRAE=13.333;MAF_USDA=7.059
NC_035093.1	8514290	.	C	T	.	.	MAF_USDA=1.639
NC_035093.1	8514307	.	G	A	.	.	MAF_INRAE=27.215;MAF_USDA=50.0
NC_035093.1	8514349	.	C	A	.	.	MAF_USDA=4.098
NC_035093.1	8514521	.	C	T	.	.	MAF_INRAE=5.263;MAF_USDA=38.525
NC_035093.1	8514540	.	G	T	.	.	MAF_INRAE=36.842;MAF_USDA=27.059
NC_035093.1	8514561	.	T	C	.	.	MAF_INRAE=36.842;MAF_USDA=28.824
NC_035093.1	8514659	.	G	C	.	.	MAF_USDA=34.783
NC_035093.1	8514808	.	G	T	.	.	MAF_INRAE=34.81;MAF_USDA=28.824
NC_035093.1	8514994	.	G	T	.	.	MAF_INRAE=44.167;MAF_USDA=27.647
NC_035093.1	8515009	.	T	C	.	.	MAF_USDA=9.836
NC_035093.1	8515013	.	C	T	.	.	MAF_INRAE=20.0;MAF_USDA=12.941
NC_035093.1	8515021	.	C	T	.	.	MAF_USDA=14.118
NC_035093.1	8515034	.	A	G	.	.	MAF_USDA=4.098
NC_035093.1	8515045	.	T	G	.	.	MAF_INRAE=20.833;MAF_USDA=8.929
NC_035093.1	8515065	.	G	A	.	.	MAF_INRAE=2.5;MAF_USDA=2.941
NC_035093.1	8515069	.	T	C	.	.	MAF_INRAE=2.5;MAF_USDA=2.941
NC_035093.1	8515103	.	G	A	.	.	MAF_USDA=3.39
NC_035093.1	8515116	.	A	C	.	.	MAF_USDA=27.083
NC_035093.1	8515120	.	T	A	.	.	MAF_INRAE=2.5;MAF_USDA=8.824
NC_035093.1	8515121	.	A	T	.	.	MAF_INRAE=14.557;MAF_USDA=17.059
NC_035093.1	8515245	.	A	G	.	.	MAF_USDA=4.918
NC_035093.1	8515292	.	A	G	.	.	MAF_USDA=9.836
NC_035093.1	8515315	.	G	A	.	.	MAF_USDA=17.647
NC_035093.1	8515335	.	T	C	.	.	MAF_USDA=11.765
NC_035093.1	8515340	.	G	T	.	.	MAF_INRAE=2.5
NC_035093.1	8515345	.	C	T	.	.	MAF_INRAE=2.5
NC_035093.1	8515356	.	A	G	.	.	MAF_USDA=3.279
NC_035093.1	8515360	.	A	G	.	.	MAF_USDA=33.333
NC_035093.1	8515374	.	C	T	.	.	MAF_USDA=27.083
NC_035093.1	8515383	.	G	A	.	.	MAF_USDA=35.417
NC_035093.1	8515409	.	T	G	.	.	MAF_USDA=43.75
NC_035093.1	8515414	.	T	C	.	.	MAF_USDA=32.353
NC_035093.1	8515419	.	T	G	.	.	MAF_USDA=31.25
NC_035093.1	8515429	.	A	G	.	.	MAF_USDA=5.738
NC_035093.1	8515436	.	A	T	.	.	MAF_USDA=2.459
NC_035093.1	8515452	.	G	A	.	.	MAF_USDA=4.918
NC_035093.1	8515467	.	C	T	.	.	MAF_USDA=1.639
NC_035093.1	8515522	.	T	C	.	.	MAF_USDA=1.639
NC_035093.1	8515523	.	G	A	.	.	MAF_USDA=1.639
NC_035093.1	8515581	.	T	G	.	.	MAF_USDA=12.353
NC_035093.1	8515586	.	T	G	.	.	MAF_USDA=10.417
NC_035093.1	8515596	.	A	T	.	.	MAF_INRAE=34.177
NC_035093.1	8515602	.	G	A	.	.	MAF_USDA=10.417
NC_035093.1	8515612	.	A	G	.	.	MAF_USDA=14.583
NC_035093.1	8515617	.	C	T	.	.	MAF_INRAE=2.632;MAF_USDA=1.639
NC_035093.1	8515633	.	C	T	.	.	MAF_INRAE=20.833
NC_035093.1	8515641	.	T	G	.	.	MAF_INRAE=3.333;MAF_USDA=16.667
NC_035093.1	8515684	.	T	G	.	.	MAF_USDA=1.639
NC_035093.1	8515705	.	A	C	.	.	MAF_INRAE=2.632;MAF_USDA=1.639
NC_035093.1	8515727	.	C	T	.	.	MAF_INRAE=21.667;MAF_USDA=8.235
NC_035093.1	8515737	.	A	T	.	.	MAF_INRAE=35.833
NC_035093.1	8515788	.	A	C	.	.	MAF_INRAE=5.833;MAF_USDA=24.706
NC_035093.1	8515808	.	C	T	.	.	MAF_USDA=7.377
NC_035093.1	8515809	.	A	G	.	.	MAF_USDA=5.738
NC_035093.1	8515815	.	T	G	.	.	MAF_INRAE=2.5
NC_035093.1	8515931	.	A	G	.	.	MAF_USDA=10.588
NC_035093.1	8515966	.	G	A	.	.	MAF_INRAE=47.468;MAF_USDA=25.294
NC_035093.1	8515986	.	A	G	.	.	MAF_USDA=1.639
NC_035093.1	8515991	.	A	T	.	.	MAF_USDA=1.639
NC_035093.1	8516001	.	T	C	.	.	MAF_USDA=4.118
NC_035093.1	8516010	.	C	T	.	.	MAF_INRAE=14.167;MAF_USDA=43.529
NC_035093.1	8516062	.	C	G	.	.	MAF_USDA=1.639
NC_035093.1	8516072	.	G	A	.	.	MAF_INRAE=13.333;MAF_USDA=41.176
NC_035093.1	8516084	.	G	T	.	.	MAF_USDA=3.279
NC_035093.1	8516178	.	C	T	.	.	MAF_USDA=1.639
NC_035093.1	8516202	.	T	G	.	.	MAF_INRAE=29.114;MAF_USDA=24.706
NC_035093.1	8516212	.	A	T	.	.	MAF_INRAE=49.367;MAF_USDA=26.471
NC_035093.1	8516219	.	A	T	.	.	MAF_INRAE=2.5
NC_035093.1	8516222	.	C	G	.	.	MAF_INRAE=11.667;MAF_USDA=3.279
NC_035093.1	8516244	.	G	C	.	.	MAF_USDA=3.529
NC_035093.1	8516273	.	G	A	.	.	MAF_INRAE=32.911;MAF_USDA=31.176
NC_035093.1	8516301	.	G	A	.	.	MAF_USDA=2.459
NC_035093.1	8516343	.	T	A	.	.	MAF_USDA=3.529
NC_035093.1	8516384	.	A	G	.	.	MAF_INRAE=33.544;MAF_USDA=31.765
NC_035093.1	8516391	.	G	A	.	.	MAF_INRAE=33.544;MAF_USDA=32.353
NC_035093.1	8516403	.	G	A	.	.	MAF_INRAE=11.667;MAF_USDA=3.279
NC_035093.1	8516406	.	G	T	.	.	MAF_USDA=1.639
NC_035093.1	8516430	.	A	C	.	.	MAF_INRAE=38.608;MAF_USDA=34.118
NC_035093.1	8516458	.	C	A	.	.	MAF_INRAE=36.842;MAF_USDA=31.765
NC_035093.1	8516501	.	G	A	.	.	MAF_USDA=2.459
NC_035093.1	8516510	.	T	G	.	.	MAF_INRAE=28.481;MAF_USDA=44.118
NC_035093.1	8516524	.	A	G	.	.	MAF_INRAE=28.481;MAF_USDA=44.706
NC_035093.1	8516529	.	C	G	.	.	MAF_INRAE=5.263
NC_035093.1	8516557	.	G	A	.	.	MAF_INRAE=28.481;MAF_USDA=44.118
NC_035093.1	8516566	.	C	A	.	.	MAF_INRAE=32.278;MAF_USDA=45.294
NC_035093.1	8516570	.	A	G	.	.	MAF_INRAE=5.0;MAF_USDA=2.459
NC_035093.1	8516602	.	G	A	.	.	MAF_INRAE=34.177;MAF_USDA=24.706
NC_035093.1	8516626	.	C	T	.	.	MAF_USDA=3.279
NC_035093.1	8516792	.	C	T	.	.	MAF_INRAE=5.263
NC_035093.1	8516850	.	C	T	.	.	MAF_INRAE=5.263
NC_035093.1	8516956	.	G	C	.	.	MAF_INRAE=33.544;MAF_USDA=34.118
NC_035093.1	8517100	.	A	T	.	.	MAF_INRAE=12.5;MAF_USDA=4.918
NC_035093.1	8517102	.	C	G	.	.	MAF_INRAE=12.5;MAF_USDA=4.098
NC_035093.1	8517134	.	G	A	.	.	MAF_INRAE=5.263;MAF_USDA=23.529
NC_035093.1	8517153	.	C	T	.	.	MAF_USDA=20.833
NC_035093.1	8517216	.	C	A	.	.	MAF_USDA=10.588
NC_035093.1	8517239	.	A	C	.	.	MAF_USDA=24.699
NC_035093.1	8517262	.	A	T	.	.	MAF_USDA=22.619
NC_035093.1	8517270	.	A	C	.	.	MAF_USDA=34.337
NC_035093.1	8517271	.	T	G	.	.	MAF_USDA=41.667
NC_035093.1	8517272	.	C	T	.	.	MAF_USDA=41.667
NC_035093.1	8517279	.	A	G	.	.	MAF_USDA=20.588
NC_035093.1	8517310	.	A	C	.	.	MAF_INRAE=12.5;MAF_USDA=29.412
NC_035093.1	8517345	.	A	T	.	.	MAF_INRAE=15.833
NC_035093.1	8517358	.	A	G	.	.	MAF_INRAE=33.333
NC_035093.1	8517370	.	A	T	.	.	MAF_USDA=4.167
NC_035093.1	8517391	.	G	A	.	.	MAF_INRAE=8.228;MAF_USDA=10.656
NC_035093.1	8517395	.	T	C	.	.	MAF_INRAE=47.468;MAF_USDA=28.824
NC_035093.1	8517536	.	A	C	.	.	MAF_INRAE=11.667;MAF_USDA=14.754
NC_035093.1	8517632	.	G	T	.	.	MAF_USDA=29.167
NC_035093.1	8517664	.	G	T	.	.	MAF_INRAE=24.684;MAF_USDA=27.059
NC_035093.1	8517767	.	G	T	.	.	MAF_INRAE=2.5;MAF_USDA=6.471
NC_035093.1	8517771	.	A	C	.	.	MAF_INRAE=2.5;MAF_USDA=5.882
NC_035093.1	8517829	.	G	T	.	.	MAF_INRAE=11.667;MAF_USDA=3.279
NC_035093.1	8517907	.	C	T	.	.	MAF_INRAE=4.43;MAF_USDA=11.176
NC_035093.1	8517920	.	T	C	.	.	MAF_INRAE=14.167;MAF_USDA=14.706
NC_035093.1	8517927	.	C	T	.	.	MAF_USDA=1.639
NC_035093.1	8517961	.	G	A	.	.	MAF_INRAE=5.0;MAF_USDA=2.459
NC_035093.1	8517963	.	A	C	.	.	MAF_INRAE=13.333;MAF_USDA=15.882
NC_035093.1	8518036	.	T	G	.	.	MAF_INRAE=5.263;MAF_USDA=2.459
NC_035093.1	8518180	.	C	T	.	.	MAF_INRAE=13.291
NC_035093.1	8518194	.	T	G	.	.	MAF_INRAE=12.658;MAF_USDA=2.459
NC_035093.1	8518231	.	C	G	.	.	MAF_INRAE=22.152;MAF_USDA=12.353
NC_035093.1	8518279	.	G	A	.	.	MAF_INRAE=10.0;MAF_USDA=4.098
NC_035093.1	8518364	.	G	A	.	.	MAF_USDA=3.529
NC_035093.1	8518410	.	A	T	.	.	MAF_INRAE=18.987;MAF_USDA=8.235
NC_035093.1	8518448	.	C	A	.	.	MAF_INRAE=1.667
NC_035093.1	8518465	.	C	G	.	.	MAF_USDA=2.941
NC_035093.1	8518560	.	T	A	.	.	MAF_USDA=5.882
NC_035093.1	8518590	.	G	C	.	.	MAF_USDA=3.279
NC_035093.1	8518593	.	G	T	.	.	MAF_INRAE=15.19;MAF_USDA=12.941
NC_035093.1	8518765	.	G	T	.	.	MAF_USDA=9.167
NC_035093.1	8518868	.	G	A	.	.	MAF_USDA=24.59
NC_035093.1	8518930	.	A	G	.	.	MAF_INRAE=2.5;MAF_USDA=5.882
NC_035093.1	8519075	.	T	C	.	.	MAF_INRAE=11.667;MAF_USDA=4.918
NC_035093.1	8519257	.	C	T	.	.	MAF_INRAE=6.667;MAF_USDA=5.294
NC_035093.1	8519265	.	C	T	.	.	MAF_INRAE=6.667;MAF_USDA=6.471
NC_035093.1	8519293	.	C	T	.	.	MAF_USDA=1.765
NC_035093.1	8519305	.	C	A	.	.	MAF_USDA=2.459
NC_035093.1	8519336	.	T	C	.	.	MAF_INRAE=15.833
NC_035093.1	8519439	.	G	A	.	.	MAF_INRAE=13.333;MAF_USDA=10.0
NC_035093.1	8519467	.	T	A	.	.	MAF_INRAE=14.167;MAF_USDA=6.557
NC_035093.1	8519485	.	G	A	.	.	MAF_USDA=2.083
NC_035093.1	8519506	.	G	C	.	.	MAF_USDA=27.083
NC_035093.1	8519560	.	T	C	.	.	MAF_INRAE=3.333
NC_035093.1	8519568	.	G	T	.	.	MAF_INRAE=3.333
NC_035093.1	8519580	.	C	T	.	.	MAF_INRAE=20.0;MAF_USDA=11.176
NC_035093.1	8519599	.	C	T	.	.	MAF_INRAE=17.089;MAF_USDA=4.706
NC_035093.1	8519669	.	C	T	.	.	MAF_INRAE=9.167;MAF_USDA=8.197
NC_035093.1	8519892	.	C	A	.	.	MAF_INRAE=19.62;MAF_USDA=4.706
NC_035093.1	8520058	.	A	C	.	.	MAF_INRAE=2.532;MAF_USDA=11.765
NC_035093.1	8520107	.	G	A	.	.	MAF_USDA=1.639
NC_035093.1	8520119	.	C	T	.	.	MAF_INRAE=16.456;MAF_USDA=4.706
NC_035093.1	8520146	.	G	A	.	.	MAF_USDA=1.639
NC_035093.1	8520217	.	C	G	.	.	MAF_USDA=7.738
NC_035093.1	8520232	.	C	T	.	.	MAF_USDA=2.5
NC_035093.1	8520274	.	T	A	.	.	MAF_INRAE=5.263
NC_035093.1	8520287	.	A	G	.	.	MAF_INRAE=5.263
NC_035093.1	8520576	.	A	G	.	.	MAF_USDA=2.459
NC_035093.1	8520590	.	C	A	.	.	MAF_INRAE=27.215;MAF_USDA=17.262
NC_035093.1	8520595	.	A	G	.	.	MAF_USDA=2.5
NC_035093.1	8520662	.	C	T	.	.	MAF_INRAE=41.139;MAF_USDA=25.0
NC_035093.1	8520688	.	C	T	.	.	MAF_INRAE=1.667
NC_035093.1	8520690	.	A	T	.	.	MAF_INRAE=1.667
NC_035093.1	8520752	.	G	A	.	.	MAF_USDA=1.639
NC_035093.1	8521041	.	T	G	.	.	MAF_INRAE=29.114;MAF_USDA=37.059
NC_035093.1	8521175	.	A	G	.	.	MAF_INRAE=3.333
NC_035093.1	8521468	.	TAC	TAG	.	.	MAF_USDA=41.667
NC_035093.1	8521579	.	A	G	.	.	MAF_USDA=47.917
NC_035093.1	8521620	.	TAC	TAG	.	.	MAF_USDA=35.417
NC_035093.1	8521647	.	A	G	.	.	MAF_INRAE=8.333
NC_035093.1	8521681	.	A	G	.	.	MAF_USDA=7.377
NC_035093.1	8521683	.	A	T	.	.	MAF_USDA=7.377
NC_035093.1	8521688	.	G	A	.	.	MAF_USDA=7.377
NC_035093.1	8521769	.	A	T	.	.	MAF_USDA=2.083
NC_035093.1	8521876	.	A	C	.	.	MAF_INRAE=47.5
NC_035093.1	8521885	.	A	G	.	.	MAF_INRAE=30.833
NC_035093.1	8521994	.	C	G	.	.	MAF_INRAE=29.167
NC_035093.1	8521995	.	A	T	.	.	MAF_INRAE=29.167
NC_035093.1	8522033	.	C	T	.	.	MAF_INRAE=13.333
NC_035093.1	8522063	.	ATCCTCATCATCCCTCC	ATCCTCATCATCCCTCA	.	.	MAF_USDA=14.583
NC_035093.1	8522087	.	C	T	.	.	MAF_INRAE=2.5
NC_035093.1	8522160	.	C	T	.	.	MAF_USDA=33.333
NC_035093.1	8522179	.	C	T	.	.	MAF_USDA=14.583
NC_035093.1	8522214	.	A	C	.	.	MAF_INRAE=2.632;MAF_USDA=7.377
NC_035093.1	8522980	.	C	T	.	.	MAF_USDA=1.695
NC_035093.1	8523044	.	T	C	.	.	MAF_INRAE=47.368;MAF_USDA=14.706
NC_035093.1	8523110	.	C	T	.	.	MAF_INRAE=5.263;MAF_USDA=2.459
NC_035093.1	8523126	.	C	T	.	.	MAF_USDA=3.529
NC_035093.1	8523157	.	G	A	.	.	MAF_USDA=8.824
NC_035093.1	8523159	.	C	A	.	.	MAF_USDA=8.824
NC_035093.1	8523228	.	G	T	.	.	MAF_INRAE=1.667;MAF_USDA=12.5
NC_035093.1	8523240	.	C	T	.	.	MAF_INRAE=5.263
NC_035093.1	8523260	.	C	T	.	.	MAF_USDA=4.918
NC_035093.1	8523266	.	T	C	.	.	MAF_INRAE=1.667;MAF_USDA=5.294
NC_035093.1	8523283	.	A	T	.	.	MAF_INRAE=5.263
NC_035093.1	8523291	.	C	T	.	.	MAF_INRAE=5.263
NC_035093.1	8523295	.	A	T	.	.	MAF_USDA=4.918
NC_035093.1	8523360	.	C	A	.	.	MAF_INRAE=12.658
NC_035093.1	8523376	.	T	C	.	.	MAF_INRAE=1.667
NC_035093.1	8523448	.	C	A	.	.	MAF_INRAE=4.43
NC_035093.1	8523469	.	A	G	.	.	MAF_INRAE=5.263;MAF_USDA=1.667
NC_035093.1	8523758	.	G	T	.	.	MAF_INRAE=4.43;MAF_USDA=10.417
NC_035093.1	8523866	.	T	A	.	.	MAF_INRAE=5.263;MAF_USDA=5.882
NC_035093.1	8523927	.	T	A	.	.	MAF_INRAE=5.263;MAF_USDA=5.882
NC_035093.1	8523995	.	C	G	.	.	MAF_USDA=12.295
NC_035093.1	8524045	.	C	A	.	.	MAF_INRAE=5.263;MAF_USDA=5.882
NC_035093.1	8524112	.	C	A	.	.	MAF_INRAE=17.722;MAF_USDA=4.118
NC_035093.1	8524121	.	T	G	.	.	MAF_USDA=13.115
NC_035093.1	8524224	.	C	T	.	.	MAF_INRAE=5.263;MAF_USDA=4.706
NC_035093.1	8524225	.	T	G	.	.	MAF_USDA=4.706
NC_035093.1	8524229	.	T	A	.	.	MAF_USDA=1.639
NC_035093.1	8524239	.	C	A	.	.	MAF_INRAE=5.263;MAF_USDA=4.706
NC_035093.1	8524290	.	G	T	.	.	MAF_INRAE=4.43;MAF_USDA=12.5
NC_035093.1	8524343	.	C	A	.	.	MAF_INRAE=26.667;MAF_USDA=17.059
NC_035093.1	8524513	.	C	T	.	.	MAF_INRAE=22.152;MAF_USDA=39.583
NC_035093.1	8524560	.	G	A	.	.	MAF_INRAE=4.43;MAF_USDA=6.25
NC_035093.1	8524583	.	A	G	.	.	MAF_USDA=2.5
NC_035093.1	8524646	.	A	G	.	.	MAF_INRAE=12.5;MAF_USDA=9.836
NC_035093.1	8524679	.	G	A	.	.	MAF_USDA=8.197
NC_035093.1	8524764	.	GGCTTATAACAAGCACTAGC	GGCTTATAACAAGCACTAGT	.	.	MAF_USDA=2.083
NC_035093.1	8524783	.	C	T	.	.	MAF_INRAE=21.519
NC_035093.1	8524788	.	A	G	.	.	MAF_INRAE=22.785;MAF_USDA=28.235
NC_035093.1	8524789	.	C	A	.	.	MAF_USDA=4.167
NC_035093.1	8524792	.	C	T	.	.	MAF_USDA=4.167
NC_035093.1	8524822	.	A	G	.	.	MAF_INRAE=20.253;MAF_USDA=2.941
NC_035093.1	8524834	.	C	G	.	.	MAF_INRAE=33.333;MAF_USDA=30.588
NC_035093.1	8524943	.	A	G	.	.	MAF_INRAE=10.0;MAF_USDA=6.471
NC_035093.1	8525188	.	G	A	.	.	MAF_INRAE=29.167
NC_035093.1	8525220	.	G	A	.	.	MAF_INRAE=10.0
NC_035093.1	8525322	.	G	A	.	.	MAF_INRAE=12.025;MAF_USDA=4.098
NC_035093.1	8525341	.	C	A	.	.	MAF_USDA=4.098
NC_035093.1	8525385	.	A	T	.	.	MAF_USDA=2.083
NC_035093.1	8525404	.	C	T	.	.	MAF_INRAE=1.667;MAF_USDA=4.918
NC_035093.1	8525413	.	T	C	.	.	MAF_USDA=11.475
NC_035093.1	8525425	.	C	G	.	.	MAF_INRAE=23.333
NC_035093.1	8525521	.	T	C	.	.	MAF_INRAE=25.316;MAF_USDA=34.706
NC_035093.1	8525522	.	A	T	.	.	MAF_INRAE=31.667;MAF_USDA=35.882
NC_035093.1	8525536	.	A	C	.	.	MAF_INRAE=22.785;MAF_USDA=34.118
NC_035093.1	8525555	.	G	A	.	.	MAF_USDA=4.167
NC_035093.1	8525569	.	T	A	.	.	MAF_USDA=1.639
NC_035093.1	8525570	.	G	C	.	.	MAF_USDA=1.639
NC_035093.1	8525612	.	G	A	.	.	MAF_USDA=12.5
NC_035093.1	8525613	.	T	C	.	.	MAF_INRAE=7.5
NC_035093.1	8525616	.	T	C	.	.	MAF_INRAE=5.263;MAF_USDA=7.647
NC_035093.1	8525625	.	G	A	.	.	MAF_INRAE=7.5
NC_035093.1	8525627	.	G	A	.	.	MAF_USDA=1.639
NC_035093.1	8525652	.	T	C	.	.	MAF_INRAE=9.167
NC_035093.1	8525654	.	C	T	.	.	MAF_INRAE=9.167
NC_035093.1	8525661	.	A	G	.	.	MAF_INRAE=10.0
NC_035093.1	8525683	.	T	G	.	.	MAF_INRAE=12.5
NC_035093.1	8525742	.	T	C	.	.	MAF_INRAE=25.0;MAF_USDA=38.824
NC_035093.1	8525745	.	A	G	.	.	MAF_INRAE=13.333;MAF_USDA=7.059
NC_035093.1	8525746	.	G	A	.	.	MAF_INRAE=25.0;MAF_USDA=34.118
NC_035093.1	8525771	.	T	A	.	.	MAF_INRAE=40.0;MAF_USDA=18.235
NC_035093.1	8525799	.	C	A	.	.	MAF_USDA=1.639
NC_035093.1	8525804	.	A	C	.	.	MAF_INRAE=12.5;MAF_USDA=15.294
NC_035093.1	8525887	.	G	A	.	.	MAF_INRAE=1.667
NC_035093.1	8525888	.	C	A	.	.	MAF_INRAE=35.0
NC_035093.1	8525897	.	C	A	.	.	MAF_INRAE=5.263;MAF_USDA=2.083
NC_035093.1	8525898	.	A	T	.	.	MAF_USDA=2.083
NC_035093.1	8525933	.	A	G	.	.	MAF_USDA=1.639
NC_035093.1	8525950	.	C	A	.	.	MAF_USDA=4.167
NC_035093.1	8525967	.	A	C	.	.	MAF_USDA=1.19
NC_035093.1	8526009	.	G	A	.	.	MAF_INRAE=15.19;MAF_USDA=4.167
NC_035093.1	8526183	.	G	T	.	.	MAF_INRAE=5.263;MAF_USDA=4.098
NC_035093.1	8526264	.	C	T	.	.	MAF_USDA=2.459
NC_035093.1	8526389	.	G	A	.	.	MAF_USDA=4.706
NC_035093.1	8526448	.	G	A	.	.	MAF_INRAE=8.228;MAF_USDA=2.459
NC_035093.1	8526555	.	C	T	.	.	MAF_USDA=1.639
NC_035093.1	8526560	.	G	T	.	.	MAF_INRAE=32.278;MAF_USDA=26.471
NC_035093.1	8526610	.	G	A	.	.	MAF_INRAE=5.263;MAF_USDA=4.706
NC_035093.1	8526611	.	G	T	.	.	MAF_INRAE=2.5;MAF_USDA=11.765
NC_035093.1	8526624	.	T	G	.	.	MAF_INRAE=2.5;MAF_USDA=7.059
NC_035093.1	8526641	.	T	A	.	.	MAF_INRAE=2.5
NC_035093.1	8526643	.	A	T	.	.	MAF_INRAE=5.263
NC_035093.1	8526656	.	G	C	.	.	MAF_INRAE=6.962;MAF_USDA=8.333
NC_035093.1	8526659	.	C	A	.	.	MAF_INRAE=7.5;MAF_USDA=8.333
NC_035093.1	8526663	.	A	T	.	.	MAF_INRAE=8.228;MAF_USDA=2.459
NC_035093.1	8526669	.	C	T	.	.	MAF_INRAE=7.5;MAF_USDA=8.333
NC_035093.1	8526670	.	T	C	.	.	MAF_INRAE=13.924;MAF_USDA=1.695
NC_035093.1	8526695	.	C	A	.	.	MAF_USDA=4.918
NC_035093.1	8526709	.	A	C	.	.	MAF_USDA=1.639
NC_035093.1	8526710	.	G	T	.	.	MAF_INRAE=18.354;MAF_USDA=4.118
NC_035093.1	8526735	.	C	T	.	.	MAF_USDA=5.0
NC_035093.1	8526752	.	A	G	.	.	MAF_INRAE=5.263
NC_035093.1	8526789	.	T	C	.	.	MAF_INRAE=5.263
NC_035093.1	8526798	.	T	C	.	.	MAF_INRAE=5.263
NC_035093.1	8526820	.	G	A	.	.	MAF_INRAE=5.263
NC_035093.1	8526963	.	T	A	.	.	MAF_USDA=4.918
NC_035093.1	8526980	.	A	G	.	.	MAF_USDA=4.918
NC_035093.1	8527158	.	C	T	.	.	MAF_USDA=2.083
NC_035093.1	8527180	.	A	C	.	.	MAF_USDA=4.098
NC_035093.1	8527210	.	A	G	.	.	MAF_USDA=7.377
NC_035093.1	8527227	.	A	C	.	.	MAF_USDA=12.5
NC_035093.1	8527261	.	A	G	.	.	MAF_USDA=2.459
NC_035093.1	8527262	.	C	A	.	.	MAF_USDA=3.279
NC_035093.1	8527263	.	C	T	.	.	MAF_USDA=7.647
NC_035093.1	8527278	.	A	C	.	.	MAF_USDA=13.529
NC_035093.1	8527321	.	C	T	.	.	MAF_INRAE=5.263
NC_035093.1	8527324	.	T	G	.	.	MAF_USDA=4.098
NC_035093.1	8527433	.	G	A	.	.	MAF_INRAE=1.667;MAF_USDA=1.639
NC_035093.1	8527465	.	T	C	.	.	MAF_USDA=12.295
NC_035093.1	8527579	.	T	C	.	.	MAF_USDA=1.639
NC_035093.1	8527580	.	G	A	.	.	MAF_USDA=1.639
NC_035093.1	8527746	.	G	A	.	.	MAF_INRAE=40.506;MAF_USDA=12.941
NC_035093.1	8527798	.	T	G	.	.	MAF_INRAE=1.667
NC_035093.1	8527806	.	T	G	.	.	MAF_INRAE=31.579;MAF_USDA=20.0
NC_035093.1	8527891	.	G	A	.	.	MAF_INRAE=5.263
NC_035093.1	8527913	.	G	A	.	.	MAF_INRAE=2.5;MAF_USDA=5.294
NC_035093.1	8527944	.	G	A	.	.	MAF_USDA=2.083
NC_035093.1	8528046	.	T	A	.	.	MAF_USDA=3.279
NC_035093.1	8528215	.	G	A	.	.	MAF_USDA=2.459
NC_035093.1	8528262	.	C	T	.	.	MAF_INRAE=18.333
NC_035093.1	8528292	.	T	G	.	.	MAF_USDA=6.471
NC_035093.1	8528331	.	C	A	.	.	MAF_INRAE=13.333
NC_035093.1	8528369	.	A	T	.	.	MAF_INRAE=9.167
NC_035093.1	8528371	.	G	T	.	.	MAF_INRAE=9.167
NC_035093.1	8528452	.	T	A	.	.	MAF_USDA=8.333
NC_035093.1	8528453	.	T	A	.	.	MAF_USDA=8.333
NC_035093.1	8528454	.	T	A	.	.	MAF_USDA=8.333
NC_035093.1	8528455	.	T	A	.	.	MAF_INRAE=5.263
NC_035093.1	8528457	.	T	A	.	.	MAF_USDA=4.167
NC_035093.1	8528493	.	A	G	.	.	MAF_USDA=2.459
NC_035093.1	8528507	.	A	T	.	.	MAF_INRAE=38.608;MAF_USDA=39.583
NC_035093.1	8528561	.	T	G	.	.	MAF_INRAE=17.722;MAF_USDA=12.353
NC_035093.1	8528568	.	A	T	.	.	MAF_INRAE=18.987;MAF_USDA=12.353
NC_035093.1	8528604	.	T	G	.	.	MAF_USDA=1.639
NC_035093.1	8528613	.	T	G	.	.	MAF_INRAE=7.5;MAF_USDA=10.417
NC_035093.1	8528785	.	G	A	.	.	MAF_USDA=2.941
NC_035093.1	8528848	.	G	A	.	.	MAF_USDA=1.639
NC_035093.1	8528997	.	C	T	.	.	MAF_INRAE=2.5;MAF_USDA=7.647
NC_035093.1	8529010	.	A	G	.	.	MAF_USDA=9.016
NC_035093.1	8529218	.	C	A	.	.	MAF_INRAE=17.722;MAF_USDA=14.706
NC_035093.1	8529223	.	C	T	.	.	MAF_USDA=1.176
NC_035093.1	8529230	.	G	C	.	.	MAF_INRAE=21.519;MAF_USDA=15.882
NC_035093.1	8529247	.	C	T	.	.	MAF_USDA=4.167
NC_035093.1	8529251	.	G	A	.	.	MAF_USDA=1.639
NC_035093.1	8529320	.	G	C	.	.	MAF_INRAE=36.709;MAF_USDA=41.071
NC_035093.1	8529333	.	G	T	.	.	MAF_INRAE=3.797;MAF_USDA=10.417
NC_035093.1	8529357	.	C	T	.	.	MAF_INRAE=10.0;MAF_USDA=29.167
NC_035093.1	8529389	.	T	A	.	.	MAF_INRAE=10.0;MAF_USDA=8.333
NC_035093.1	8529421	.	A	G	.	.	MAF_INRAE=10.0;MAF_USDA=8.537
NC_035093.1	8529425	.	A	C	.	.	MAF_INRAE=15.19;MAF_USDA=11.585
NC_035093.1	8529455	.	T	G	.	.	MAF_INRAE=7.5;MAF_USDA=12.5
NC_035093.1	8529456	.	G	T	.	.	MAF_INRAE=7.5;MAF_USDA=12.5
NC_035093.1	8529479	.	T	G	.	.	MAF_INRAE=5.263;MAF_USDA=28.571
NC_035093.1	8529485	.	A	T	.	.	MAF_INRAE=9.167
NC_035093.1	8529509	.	G	A	.	.	MAF_INRAE=2.5;MAF_USDA=6.548
NC_035093.1	8529510	.	G	A	.	.	MAF_INRAE=2.5;MAF_USDA=6.548
NC_035093.1	8529529	.	C	A	.	.	MAF_INRAE=44.937;MAF_USDA=43.529
NC_035093.1	8529556	.	T	A	.	.	MAF_USDA=2.459
NC_035093.1	8529558	.	C	T	.	.	MAF_USDA=4.706
NC_035093.1	8529598	.	T	A	.	.	MAF_INRAE=18.354;MAF_USDA=7.647
NC_035093.1	8529604	.	T	G	.	.	MAF_USDA=17.647
NC_035093.1	8529664	.	G	A	.	.	MAF_USDA=3.279
NC_035093.1	8529740	.	A	T	.	.	MAF_USDA=4.918
NC_035093.1	8529741	.	C	T	.	.	MAF_INRAE=46.203;MAF_USDA=20.588
NC_035093.1	8529839	.	C	T	.	.	MAF_USDA=4.918
NC_035093.1	8529862	.	T	C	.	.	MAF_USDA=4.167
NC_035093.1	8529885	.	G	A	.	.	MAF_USDA=4.167
NC_035093.1	8529909	.	T	C	.	.	MAF_INRAE=5.263;MAF_USDA=4.098
NC_035093.1	8529924	.	T	A	.	.	MAF_INRAE=38.333;MAF_USDA=41.765
NC_035093.1	8529935	.	G	T	.	.	MAF_USDA=3.279
NC_035093.1	8529948	.	T	C	.	.	MAF_INRAE=4.167;MAF_USDA=2.459
NC_035093.1	8529950	.	G	A	.	.	MAF_INRAE=16.667;MAF_USDA=41.765
NC_035093.1	8529953	.	T	C	.	.	MAF_INRAE=16.667;MAF_USDA=34.118
NC_035093.1	8529954	.	G	A	.	.	MAF_INRAE=16.667;MAF_USDA=36.471
NC_035093.1	8529955	.	T	C	.	.	MAF_INRAE=16.667;MAF_USDA=35.882
NC_035093.1	8529975	.	G	T	.	.	MAF_USDA=16.393
NC_035093.1	8529979	.	C	T	.	.	MAF_USDA=23.77
NC_035093.1	8529990	.	G	T	.	.	MAF_USDA=4.098
NC_035093.1	8530012	.	T	C	.	.	MAF_USDA=6.471
NC_035093.1	8530025	.	T	G	.	.	MAF_USDA=4.762
NC_035093.1	8530033	.	A	G	.	.	MAF_INRAE=2.5;MAF_USDA=25.882
NC_035093.1	8530044	.	C	A	.	.	MAF_INRAE=25.833;MAF_USDA=30.588
NC_035093.1	8530061	.	G	A	.	.	MAF_USDA=6.471
NC_035093.1	8530074	.	G	T	.	.	MAF_INRAE=2.632;MAF_USDA=6.471
NC_035093.1	8530076	.	T	C	.	.	MAF_INRAE=6.329;MAF_USDA=18.75
NC_035093.1	8530093	.	A	G	.	.	MAF_INRAE=5.263;MAF_USDA=30.588
NC_035093.1	8530094	.	C	T	.	.	MAF_USDA=31.765
NC_035093.1	8530098	.	T	C	.	.	MAF_INRAE=10.0;MAF_USDA=8.824
NC_035093.1	8530111	.	G	C	.	.	MAF_INRAE=4.167;MAF_USDA=14.706
NC_035093.1	8530115	.	G	A	.	.	MAF_INRAE=7.5;MAF_USDA=2.941
NC_035093.1	8530149	.	C	T	.	.	MAF_INRAE=2.5;MAF_USDA=6.471
NC_035093.1	8530156	.	C	T	.	.	MAF_USDA=4.167
NC_035093.1	8530228	.	G	A	.	.	MAF_INRAE=5.263;MAF_USDA=1.639
NC_035093.1	8530231	.	A	T	.	.	MAF_USDA=3.279
NC_035093.1	8530275	.	C	A	.	.	MAF_INRAE=36.842;MAF_USDA=41.176
NC_035093.1	8530276	.	A	C	.	.	MAF_USDA=41.176
NC_035093.1	8530298	.	T	C	.	.	MAF_INRAE=32.278;MAF_USDA=24.118
NC_035093.1	8530367	.	T	C	.	.	MAF_INRAE=2.5;MAF_USDA=7.059
NC_035093.1	8530452	.	T	G	.	.	MAF_INRAE=15.833;MAF_USDA=34.706
NC_035093.1	8530478	.	C	T	.	.	MAF_INRAE=9.494;MAF_USDA=3.279
NC_035093.1	8530589	.	C	T	.	.	MAF_INRAE=44.304;MAF_USDA=38.824
NC_035093.1	8530605	.	G	C	.	.	MAF_INRAE=1.667;MAF_USDA=1.639
NC_035093.1	8530615	.	A	G	.	.	MAF_INRAE=44.304;MAF_USDA=48.235
NC_035093.1	8530683	.	A	T	.	.	MAF_INRAE=11.667
NC_035093.1	8530834	.	A	G	.	.	MAF_INRAE=34.177;MAF_USDA=17.059
NC_035093.1	8530871	.	G	A	.	.	MAF_INRAE=19.167;MAF_USDA=2.941
NC_035093.1	8530985	.	G	T	.	.	MAF_USDA=4.918
NC_035093.1	8531008	.	A	T	.	.	MAF_INRAE=18.987;MAF_USDA=15.294
NC_035093.1	8531054	.	T	G	.	.	MAF_USDA=12.5
NC_035093.1	8531113	.	T	C	.	.	MAF_USDA=4.098
NC_035093.1	8531162	.	C	G	.	.	MAF_USDA=2.459
NC_035093.1	8531195	.	T	C	.	.	MAF_INRAE=8.228;MAF_USDA=10.417
NC_035093.1	8531253	.	A	T	.	.	MAF_INRAE=20.0
NC_035093.1	8531270	.	T	C	.	.	MAF_INRAE=5.263;MAF_USDA=3.529
NC_035093.1	8531288	.	G	A	.	.	MAF_INRAE=2.5
NC_035093.1	8531294	.	A	C	.	.	MAF_INRAE=36.076;MAF_USDA=45.833
NC_035093.1	8531305	.	A	T	.	.	MAF_INRAE=35.443;MAF_USDA=45.833
NC_035093.1	8531350	.	T	A	.	.	MAF_INRAE=3.165;MAF_USDA=16.471
NC_035093.1	8531397	.	A	G	.	.	MAF_INRAE=22.5;MAF_USDA=22.353
NC_035093.1	8531401	.	G	A	.	.	MAF_USDA=2.459
NC_035093.1	8531443	.	G	A	.	.	MAF_USDA=2.353
NC_035093.1	8531444	.	C	T	.	.	MAF_INRAE=23.333;MAF_USDA=11.475
NC_035093.1	8531452	.	A	G	.	.	MAF_USDA=43.75
NC_035093.1	8531471	.	T	C	.	.	MAF_INRAE=9.494;MAF_USDA=2.083
NC_035093.1	8531494	.	T	G	.	.	MAF_INRAE=3.165;MAF_USDA=18.235
NC_035093.1	8531518	.	A	C	.	.	MAF_INRAE=3.165
NC_035093.1	8531564	.	A	T	.	.	MAF_INRAE=45.57;MAF_USDA=32.353
NC_035093.1	8531589	.	T	C	.	.	MAF_INRAE=23.333
NC_035093.1	8531608	.	C	T	.	.	MAF_USDA=1.639
NC_035093.1	8531609	.	G	A	.	.	MAF_USDA=4.918
NC_035093.1	8531616	.	C	T	.	.	MAF_INRAE=24.684;MAF_USDA=19.412
NC_035093.1	8531641	.	C	A	.	.	MAF_USDA=1.639
NC_035093.1	8531642	.	A	T	.	.	MAF_INRAE=45.57
NC_035093.1	8531821	.	G	T	.	.	MAF_INRAE=24.051;MAF_USDA=28.235
NC_035093.1	8532036	.	G	A	.	.	MAF_INRAE=4.43;MAF_USDA=11.765
NC_035093.1	8532038	.	C	T	.	.	MAF_USDA=1.765
NC_035093.1	8532040	.	G	A	.	.	MAF_USDA=3.279
NC_035093.1	8532061	.	T	G	.	.	MAF_INRAE=4.43;MAF_USDA=10.417
NC_035093.1	8532066	.	A	G	.	.	MAF_INRAE=8.228;MAF_USDA=14.754
NC_035093.1	8532127	.	A	C	.	.	MAF_INRAE=5.263;MAF_USDA=5.294
NC_035093.1	8532139	.	T	C	.	.	MAF_USDA=2.941
NC_035093.1	8532155	.	C	T	.	.	MAF_USDA=1.765
NC_035093.1	8532160	.	T	C	.	.	MAF_INRAE=4.43;MAF_USDA=12.353
NC_035093.1	8532254	.	C	A	.	.	MAF_INRAE=12.025
NC_035093.1	8532259	.	G	A	.	.	MAF_INRAE=3.797;MAF_USDA=11.176
NC_035093.1	8532292	.	A	C	.	.	MAF_INRAE=32.278;MAF_USDA=7.059
NC_035093.1	8532371	.	C	G	.	.	MAF_USDA=1.639
NC_035093.1	8532421	.	G	A	.	.	MAF_INRAE=13.924;MAF_USDA=4.918
NC_035093.1	8532436	.	G	A	.	.	MAF_INRAE=19.62;MAF_USDA=6.471
NC_035093.1	8532439	.	G	A	.	.	MAF_INRAE=19.167;MAF_USDA=7.059
NC_035093.1	8532501	.	G	A	.	.	MAF_INRAE=1.667
NC_035093.1	8532579	.	C	A	.	.	MAF_USDA=4.098
NC_035093.1	8532599	.	G	A	.	.	MAF_USDA=1.639
NC_035093.1	8532625	.	A	C	.	.	MAF_USDA=41.667
NC_035093.1	8532631	.	C	A	.	.	MAF_USDA=22.917
NC_035093.1	8532642	.	A	G	.	.	MAF_USDA=14.583
NC_035093.1	8532664	.	A	G	.	.	MAF_USDA=18.75
NC_035093.1	8532686	.	A	G	.	.	MAF_USDA=7.738
NC_035093.1	8532713	.	C	A	.	.	MAF_USDA=41.667
NC_035093.1	8532735	.	C	A	.	.	MAF_USDA=22.917
NC_035093.1	8532756	.	A	C	.	.	MAF_INRAE=8.861;MAF_USDA=7.059
NC_035093.1	8532759	.	G	T	.	.	MAF_USDA=13.115
NC_035093.1	8532836	.	T	G	.	.	MAF_INRAE=12.025;MAF_USDA=12.353
NC_035093.1	8533015	.	C	A	.	.	MAF_INRAE=10.759;MAF_USDA=6.471
NC_035093.1	8533050	.	T	A	.	.	MAF_INRAE=3.165;MAF_USDA=11.176
NC_035093.1	8533176	.	T	C	.	.	MAF_INRAE=2.5;MAF_USDA=9.412
NC_035093.1	8533178	.	A	T	.	.	MAF_USDA=5.738
NC_035093.1	8533184	.	C	T	.	.	MAF_USDA=2.941
NC_035093.1	8533230	.	G	A	.	.	MAF_USDA=4.918
NC_035093.1	8533255	.	C	T	.	.	MAF_INRAE=2.5
NC_035093.1	8533310	.	G	C	.	.	MAF_INRAE=8.861;MAF_USDA=7.059
NC_035093.1	8533342	.	G	A	.	.	MAF_INRAE=3.165;MAF_USDA=9.412
NC_035093.1	8533386	.	T	G	.	.	MAF_INRAE=1.667;MAF_USDA=16.667
NC_035093.1	8533404	.	A	G	.	.	MAF_INRAE=15.823;MAF_USDA=2.459
NC_035093.1	8533416	.	C	T	.	.	MAF_USDA=1.639
NC_035093.1	8533438	.	G	C	.	.	MAF_USDA=4.167
NC_035093.1	8533573	.	C	T	.	.	MAF_INRAE=9.494;MAF_USDA=4.098
NC_035093.1	8533583	.	G	T	.	.	MAF_INRAE=8.228;MAF_USDA=6.471
NC_035093.1	8533606	.	G	A	.	.	MAF_USDA=1.765
NC_035093.1	8533682	.	G	C	.	.	MAF_INRAE=18.354;MAF_USDA=4.118
NC_035093.1	8533714	.	G	C	.	.	MAF_INRAE=20.886
NC_035093.1	8533740	.	A	C	.	.	MAF_INRAE=20.253;MAF_USDA=22.353
NC_035093.1	8533810	.	A	T	.	.	MAF_INRAE=17.722;MAF_USDA=4.118
NC_035093.1	8533865	.	G	A	.	.	MAF_INRAE=46.203;MAF_USDA=28.824
NC_035093.1	8533906	.	C	A	.	.	MAF_INRAE=7.595;MAF_USDA=7.647
NC_035093.1	8533920	.	G	T	.	.	MAF_INRAE=2.5;MAF_USDA=3.529
NC_035093.1	8533943	.	A	C	.	.	MAF_INRAE=20.253;MAF_USDA=21.765
NC_035093.1	8534029	.	T	C	.	.	MAF_INRAE=20.253;MAF_USDA=26.471
NC_035093.1	8534069	.	T	C	.	.	MAF_INRAE=20.253;MAF_USDA=21.765
NC_035093.1	8534075	.	G	A	.	.	MAF_INRAE=12.658;MAF_USDA=20.0
NC_035093.1	8534106	.	A	C	.	.	MAF_INRAE=20.886;MAF_USDA=25.882
NC_035093.1	8534108	.	A	G	.	.	MAF_INRAE=25.833;MAF_USDA=25.882
NC_035093.1	8534146	.	C	T	.	.	MAF_INRAE=23.333;MAF_USDA=4.167
NC_035093.1	8534247	.	A	T	.	.	MAF_INRAE=20.886;MAF_USDA=27.059
NC_035093.1	8534259	.	T	C	.	.	MAF_INRAE=1.667;MAF_USDA=4.118
NC_035093.1	8534323	.	T	C	.	.	MAF_INRAE=3.165;MAF_USDA=13.529
NC_035093.1	8534389	.	A	G	.	.	MAF_USDA=16.667
NC_035093.1	8534422	.	C	G	.	.	MAF_INRAE=45.57;MAF_USDA=30.588
NC_035093.1	8534439	.	G	T	.	.	MAF_INRAE=3.165;MAF_USDA=8.824
NC_035093.1	8534449	.	T	A	.	.	MAF_USDA=1.639
NC_035093.1	8534464	.	G	T	.	.	MAF_INRAE=5.263;MAF_USDA=14.118
NC_035093.1	8534556	.	G	T	.	.	MAF_INRAE=7.595;MAF_USDA=6.471
NC_035093.1	8534645	.	C	A	.	.	MAF_INRAE=8.228;MAF_USDA=6.471
NC_035093.1	8534707	.	A	T	.	.	MAF_INRAE=18.354;MAF_USDA=4.118
NC_035093.1	8534734	.	C	T	.	.	MAF_USDA=2.459
NC_035093.1	8534836	.	A	G	.	.	MAF_USDA=16.667
NC_035093.1	8534880	.	C	T	.	.	MAF_USDA=25.294
NC_035093.1	8534913	.	C	T	.	.	MAF_USDA=24.706
NC_035093.1	8534957	.	C	T	.	.	MAF_USDA=1.639
NC_035093.1	8535052	.	C	T	.	.	MAF_USDA=1.639
NC_035093.1	8535053	.	G	A	.	.	MAF_INRAE=3.165;MAF_USDA=12.941
NC_035093.1	8535169	.	T	C	.	.	MAF_INRAE=3.165;MAF_USDA=13.529
NC_035093.1	8535214	.	A	T	.	.	MAF_USDA=1.639
NC_035093.1	8535241	.	T	C	.	.	MAF_INRAE=8.228;MAF_USDA=7.143
NC_035093.1	8535502	.	C	A	.	.	MAF_INRAE=12.025;MAF_USDA=20.588
NC_035093.1	8535559	.	G	C	.	.	MAF_INRAE=8.228;MAF_USDA=7.647
NC_035093.1	8535618	.	G	T	.	.	MAF_USDA=1.639
NC_035093.1	8535654	.	G	A	.	.	MAF_USDA=2.459
NC_035093.1	8535682	.	A	T	.	.	MAF_INRAE=5.263;MAF_USDA=1.639
NC_035093.1	8535684	.	G	A	.	.	MAF_USDA=3.279
NC_035093.1	8535687	.	A	G	.	.	MAF_USDA=1.639
NC_035093.1	8535700	.	A	T	.	.	MAF_USDA=2.459
NC_035093.1	8535708	.	C	A	.	.	MAF_INRAE=22.5;MAF_USDA=13.529
NC_035093.1	8535726	.	C	T	.	.	MAF_USDA=2.459
NC_035093.1	8535754	.	G	A	.	.	MAF_USDA=2.459
NC_035093.1	8535768	.	G	A	.	.	MAF_INRAE=10.127;MAF_USDA=6.557
NC_035093.1	8535796	.	G	A	.	.	MAF_USDA=16.667
NC_035093.1	8535823	.	C	A	.	.	MAF_USDA=1.639
NC_035093.1	8535861	.	G	A	.	.	MAF_USDA=2.459
NC_035093.1	8535903	.	A	G	.	.	MAF_USDA=2.459
NC_035093.1	8535950	.	C	A	.	.	MAF_USDA=2.459
NC_035093.1	8536019	.	G	T	.	.	MAF_USDA=3.279
NC_035093.1	8536024	.	G	C	.	.	MAF_INRAE=2.5;MAF_USDA=2.083
NC_035093.1	8536028	.	T	C	.	.	MAF_USDA=2.459
NC_035093.1	8536040	.	A	C	.	.	MAF_USDA=2.459
NC_035093.1	8536067	.	G	A	.	.	MAF_INRAE=3.165;MAF_USDA=12.941
NC_035093.1	8536069	.	G	A	.	.	MAF_INRAE=2.5;MAF_USDA=11.176
NC_035093.1	8536156	.	T	A	.	.	MAF_INRAE=8.228;MAF_USDA=7.059
NC_035093.1	8536165	.	T	C	.	.	MAF_USDA=8.197
NC_035093.1	8536184	.	A	T	.	.	MAF_USDA=7.059
NC_035093.1	8536193	.	C	T	.	.	MAF_USDA=5.738
NC_035093.1	8536198	.	A	T	.	.	MAF_USDA=9.836
NC_035093.1	8536199	.	G	A	.	.	MAF_USDA=13.529
NC_035093.1	8536212	.	A	T	.	.	MAF_USDA=8.333
NC_035093.1	8536221	.	C	T	.	.	MAF_USDA=5.882
NC_035093.1	8536227	.	G	A	.	.	MAF_USDA=6.557
NC_035093.1	8536255	.	G	A	.	.	MAF_USDA=1.639
NC_035093.1	8536261	.	C	A	.	.	MAF_USDA=11.176
NC_035093.1	8536268	.	A	T	.	.	MAF_USDA=23.529
NC_035093.1	8536271	.	A	G	.	.	MAF_USDA=2.459
NC_035093.1	8536272	.	T	C	.	.	MAF_USDA=1.639
NC_035093.1	8536277	.	C	T	.	.	MAF_USDA=1.639
NC_035093.1	8536282	.	A	T	.	.	MAF_USDA=10.417
NC_035093.1	8536283	.	G	A	.	.	MAF_USDA=1.639
NC_035093.1	8536296	.	T	A	.	.	MAF_USDA=5.294
NC_035093.1	8536303	.	T	G	.	.	MAF_USDA=7.059
NC_035093.1	8536421	.	A	C	.	.	MAF_INRAE=42.105;MAF_USDA=43.75
NC_035093.1	8536432	.	T	C	.	.	MAF_USDA=1.639
NC_035093.1	8536631	.	C	T	.	.	MAF_USDA=1.639
NC_035093.1	8536742	.	C	A	.	.	MAF_USDA=4.098
NC_035093.1	8536855	.	G	A	.	.	MAF_USDA=4.098
NC_035093.1	8536958	.	C	T	.	.	MAF_INRAE=36.709;MAF_USDA=47.647
NC_035093.1	8537008	.	C	A	.	.	MAF_INRAE=44.937;MAF_USDA=40.588
NC_035093.1	8537066	.	C	A	.	.	MAF_INRAE=18.354;MAF_USDA=4.118
NC_035093.1	8537143	.	G	T	.	.	MAF_USDA=2.459
NC_035093.1	8537234	.	G	A	.	.	MAF_INRAE=3.165;MAF_USDA=12.353
NC_035093.1	8537337	.	A	C	.	.	MAF_INRAE=3.165;MAF_USDA=11.765
NC_035093.1	8537399	.	A	G	.	.	MAF_INRAE=38.333;MAF_USDA=44.706
NC_035093.1	8537408	.	C	T	.	.	MAF_USDA=1.639
NC_035093.1	8537409	.	G	A	.	.	MAF_INRAE=1.667
NC_035093.1	8537502	.	T	C	.	.	MAF_INRAE=30.833;MAF_USDA=47.917
NC_035093.1	8537516	.	G	A	.	.	MAF_INRAE=5.0;MAF_USDA=18.75
NC_035093.1	8537547	.	T	C	.	.	MAF_INRAE=25.0;MAF_USDA=30.0
NC_035093.1	8537553	.	C	T	.	.	MAF_USDA=1.639
NC_035093.1	8537619	.	T	C	.	.	MAF_INRAE=10.0
NC_035093.1	8537630	.	G	A	.	.	MAF_USDA=7.377
NC_035093.1	8537668	.	T	G	.	.	MAF_INRAE=46.667;MAF_USDA=34.118
NC_035093.1	8537674	.	C	T	.	.	MAF_INRAE=7.5;MAF_USDA=27.083
NC_035093.1	8537683	.	G	A	.	.	MAF_INRAE=2.632;MAF_USDA=4.918
NC_035093.1	8537763	.	A	G	.	.	MAF_INRAE=25.0;MAF_USDA=21.765
NC_035093.1	8537780	.	T	C	.	.	MAF_INRAE=49.167
NC_035093.1	8537898	.	A	T	.	.	MAF_INRAE=21.519;MAF_USDA=28.235
NC_035093.1	8537907	.	T	G	.	.	MAF_INRAE=2.532;MAF_USDA=18.75
NC_035093.1	8537914	.	A	C	.	.	MAF_INRAE=4.167
NC_035093.1	8537956	.	G	A	.	.	MAF_USDA=7.377
NC_035093.1	8537969	.	G	A	.	.	MAF_USDA=16.667
NC_035093.1	8537996	.	A	G	.	.	MAF_USDA=1.639
NC_035093.1	8538031	.	G	C	.	.	MAF_INRAE=21.519;MAF_USDA=46.471
NC_035093.1	8538037	.	G	C	.	.	MAF_INRAE=20.886;MAF_USDA=24.706
NC_035093.1	8538038	.	A	T	.	.	MAF_USDA=1.639
NC_035093.1	8538082	.	A	G	.	.	MAF_INRAE=44.937;MAF_USDA=45.294
NC_035093.1	8538085	.	T	C	.	.	MAF_INRAE=10.833;MAF_USDA=24.706
NC_035093.1	8538212	.	G	A	.	.	MAF_INRAE=42.405;MAF_USDA=24.706
NC_035093.1	8538222	.	T	A	.	.	MAF_USDA=1.639
NC_035093.1	8538232	.	A	T	.	.	MAF_INRAE=2.5;MAF_USDA=8.235
NC_035093.1	8538241	.	C	A	.	.	MAF_INRAE=5.263
NC_035093.1	8538264	.	G	A	.	.	MAF_INRAE=13.291;MAF_USDA=2.459
NC_035093.1	8538308	.	G	A	.	.	MAF_USDA=2.083
NC_035093.1	8538348	.	G	T	.	.	MAF_USDA=1.639
NC_035093.1	8538364	.	T	A	.	.	MAF_INRAE=20.886;MAF_USDA=49.412
NC_035093.1	8538400	.	T	C	.	.	MAF_INRAE=34.81;MAF_USDA=20.588
NC_035093.1	8538415	.	G	A	.	.	MAF_USDA=1.639
NC_035093.1	8538423	.	T	C	.	.	MAF_USDA=1.639
NC_035093.1	8538425	.	C	A	.	.	MAF_USDA=1.639
NC_035093.1	8538431	.	G	T	.	.	MAF_INRAE=18.354;MAF_USDA=4.118
NC_035093.1	8538502	.	A	G	.	.	MAF_USDA=1.639
NC_035093.1	8538507	.	C	T	.	.	MAF_INRAE=3.797;MAF_USDA=4.918
NC_035093.1	8538522	.	A	G	.	.	MAF_USDA=4.098
NC_035093.1	8538580	.	T	C	.	.	MAF_USDA=4.167
NC_035093.1	8538633	.	T	A	.	.	MAF_INRAE=9.494;MAF_USDA=4.098
NC_035093.1	8538698	.	T	C	.	.	MAF_USDA=1.639
NC_035093.1	8538714	.	G	A	.	.	MAF_INRAE=10.759;MAF_USDA=6.471
NC_035093.1	8538719	.	G	A	.	.	MAF_INRAE=3.797;MAF_USDA=4.098
NC_035093.1	8538827	.	G	A	.	.	MAF_INRAE=15.19
NC_035093.1	8538867	.	G	A	.	.	MAF_INRAE=44.937;MAF_USDA=45.902
NC_035093.1	8538889	.	A	C	.	.	MAF_USDA=1.639
NC_035093.1	8539039	.	A	G	.	.	MAF_INRAE=6.329
NC_035093.1	8539056	.	A	C	.	.	MAF_USDA=1.639
NC_035093.1	8539083	.	C	T	.	.	MAF_INRAE=31.013;MAF_USDA=10.0
NC_035093.1	8539189	.	G	T	.	.	MAF_INRAE=24.051;MAF_USDA=1.639
NC_035093.1	8539229	.	T	A	.	.	MAF_INRAE=22.5;MAF_USDA=9.016
NC_035093.1	8539264	.	T	C	.	.	MAF_USDA=4.098
NC_035093.1	8539326	.	A	G	.	.	MAF_USDA=1.639
NC_035093.1	8539390	.	A	C	.	.	MAF_INRAE=5.263
NC_035093.1	8539507	.	G	A	.	.	MAF_INRAE=1.667
NC_035093.1	8539527	.	G	T	.	.	MAF_USDA=1.639
NC_035093.1	8539561	.	G	A	.	.	MAF_USDA=28.824
NC_035093.1	8539623	.	T	G	.	.	MAF_USDA=1.639
NC_035093.1	8539724	.	A	C	.	.	MAF_USDA=2.353
NC_035093.1	8539757	.	T	C	.	.	MAF_USDA=9.412
NC_035093.1	8539783	.	C	G	.	.	MAF_USDA=2.353
NC_035093.1	8539797	.	A	T	.	.	MAF_USDA=4.098
NC_035093.1	8539852	.	G	A	.	.	MAF_USDA=12.5
NC_035093.1	8539935	.	C	T	.	.	MAF_USDA=3.279
NC_035093.1	8539992	.	A	G	.	.	MAF_INRAE=18.987;MAF_USDA=5.294
NC_035093.1	8540010	.	C	T	.	.	MAF_INRAE=12.5
NC_035093.1	8540076	.	G	A	.	.	MAF_INRAE=48.333
NC_035093.1	8540078	.	C	A	.	.	MAF_INRAE=48.333
NC_035093.1	8540079	.	G	C	.	.	MAF_INRAE=48.333
NC_035093.1	8540114	.	G	T	.	.	MAF_INRAE=2.5;MAF_USDA=4.098
NC_035093.1	8540144	.	T	A	.	.	MAF_INRAE=30.833
NC_035093.1	8540145	.	C	A	.	.	MAF_INRAE=30.833
NC_035093.1	8540186	.	A	T	.	.	MAF_INRAE=20.253;MAF_USDA=13.529
NC_035093.1	8540194	.	C	T	.	.	MAF_INRAE=7.5
NC_035093.1	8540206	.	A	G	.	.	MAF_INRAE=31.667
NC_035093.1	8540215	.	A	T	.	.	MAF_USDA=4.167
NC_035093.1	8540224	.	T	G	.	.	MAF_INRAE=2.5
NC_035093.1	8540229	.	T	C	.	.	MAF_INRAE=20.833
NC_035093.1	8540236	.	C	T	.	.	MAF_INRAE=5.0;MAF_USDA=12.353
NC_035093.1	8540261	.	G	A	.	.	MAF_USDA=18.75
NC_035093.1	8540281	.	G	T	.	.	MAF_USDA=4.918
NC_035093.1	8540310	.	G	A	.	.	MAF_USDA=2.459
NC_035093.1	8540314	.	C	A	.	.	MAF_INRAE=1.667
NC_035093.1	8540325	.	C	A	.	.	MAF_USDA=2.459
NC_035093.1	8540340	.	C	T	.	.	MAF_INRAE=11.667;MAF_USDA=4.098
NC_035093.1	8540354	.	G	A	.	.	MAF_INRAE=42.5
NC_035093.1	8540361	.	G	C	.	.	MAF_INRAE=3.165
NC_035093.1	8540426	.	T	A	.	.	MAF_INRAE=50.0
NC_035093.1	8540457	.	G	A	.	.	MAF_INRAE=50.0
NC_035093.1	8540476	.	C	T	.	.	MAF_INRAE=45.833
NC_035093.1	8540494	.	G	A	.	.	MAF_INRAE=50.0
NC_035093.1	8540497	.	A	T	.	.	MAF_USDA=2.459
NC_035093.1	8540498	.	C	G	.	.	MAF_USDA=3.279
NC_035093.1	8540535	.	T	G	.	.	MAF_INRAE=50.0
NC_035093.1	8540544	.	T	G	.	.	MAF_INRAE=50.0
NC_035093.1	8540566	.	T	C	.	.	MAF_INRAE=46.667
NC_035093.1	8540571	.	C	T	.	.	MAF_INRAE=50.0
NC_035093.1	8540572	.	A	G	.	.	MAF_INRAE=50.0
NC_035093.1	8540574	.	A	G	.	.	MAF_INRAE=50.0
NC_035093.1	8540576	.	C	T	.	.	MAF_INRAE=50.0
NC_035093.1	8540596	.	G	A	.	.	MAF_INRAE=5.0
NC_035093.1	8540597	.	A	G	.	.	MAF_INRAE=50.0
NC_035093.1	8540672	.	G	T	.	.	MAF_INRAE=8.333
NC_035093.1	8541116	.	G	T	.	.	MAF_INRAE=11.667
NC_035093.1	8541138	.	G	A	.	.	MAF_INRAE=3.797;MAF_USDA=10.417
NC_035093.1	8541139	.	T	C	.	.	MAF_INRAE=49.167
NC_035093.1	8541142	.	A	C	.	.	MAF_INRAE=10.833
NC_035093.1	8541146	.	G	T	.	.	MAF_INRAE=49.167
NC_035093.1	8541172	.	T	G	.	.	MAF_INRAE=11.667
NC_035093.1	8541203	.	T	C	.	.	MAF_INRAE=50.0
NC_035093.1	8541209	.	C	A	.	.	MAF_INRAE=50.0
NC_035093.1	8541222	.	A	G	.	.	MAF_INRAE=11.667
NC_035093.1	8541225	.	T	C	.	.	MAF_INRAE=7.5
NC_035093.1	8541227	.	T	G	.	.	MAF_INRAE=2.5
NC_035093.1	8541241	.	G	A	.	.	MAF_INRAE=30.0
NC_035093.1	8541252	.	A	G	.	.	MAF_INRAE=9.494
NC_035093.1	8541272	.	G	A	.	.	MAF_INRAE=50.0
NC_035093.1	8541293	.	A	G	.	.	MAF_INRAE=50.0
NC_035093.1	8541324	.	G	A	.	.	MAF_INRAE=50.0
NC_035093.1	8541342	.	C	T	.	.	MAF_INRAE=15.833
NC_035093.1	8541370	.	C	T	.	.	MAF_INRAE=8.333
NC_035093.1	8541375	.	T	C	.	.	MAF_INRAE=30.833
NC_035093.1	8541417	.	A	G	.	.	MAF_INRAE=11.667
NC_035093.1	8541430	.	C	T	.	.	MAF_INRAE=20.0
NC_035093.1	8541481	.	C	A	.	.	MAF_INRAE=50.0
NC_035093.1	8541502	.	C	T	.	.	MAF_INRAE=50.0
NC_035093.1	8541535	.	G	A	.	.	MAF_USDA=2.459
NC_035093.1	8541608	.	T	A	.	.	MAF_USDA=2.459
NC_035093.1	8541655	.	C	T	.	.	MAF_INRAE=30.833
NC_035093.1	8541673	.	A	G	.	.	MAF_INRAE=2.5
NC_035093.1	8541772	.	C	G	.	.	MAF_INRAE=3.165
NC_035093.1	8541850	.	A	C	.	.	MAF_INRAE=39.167;MAF_USDA=42.353
NC_035093.1	8541863	.	G	A	.	.	MAF_USDA=4.918
NC_035093.1	8541890	.	C	T	.	.	MAF_USDA=6.557
NC_035093.1	8541904	.	T	A	.	.	MAF_USDA=1.19
NC_035093.1	8541922	.	T	A	.	.	MAF_INRAE=23.333;MAF_USDA=23.494
NC_035093.1	8541932	.	A	G	.	.	MAF_INRAE=14.167;MAF_USDA=11.446
NC_035093.1	8541987	.	G	A	.	.	MAF_USDA=13.855
NC_035093.1	8542069	.	A	G	.	.	MAF_INRAE=13.333;MAF_USDA=7.738
NC_035093.1	8542093	.	G	C	.	.	MAF_INRAE=5.833;MAF_USDA=6.557
NC_035093.1	8542135	.	C	T	.	.	MAF_USDA=2.459
NC_035093.1	8542147	.	T	G	.	.	MAF_INRAE=2.5;MAF_USDA=6.548
NC_035093.1	8542149	.	A	G	.	.	MAF_INRAE=21.667;MAF_USDA=11.905
NC_035093.1	8542176	.	T	G	.	.	MAF_INRAE=5.833;MAF_USDA=7.229
NC_035093.1	8542333	.	G	T	.	.	MAF_USDA=1.639
NC_035093.1	8542400	.	C	T	.	.	MAF_INRAE=26.582;MAF_USDA=17.647
NC_035093.1	8542552	.	C	T	.	.	MAF_INRAE=2.5;MAF_USDA=6.471
NC_035093.1	8542565	.	C	A	.	.	MAF_USDA=1.639
NC_035093.1	8542572	.	C	A	.	.	MAF_INRAE=2.5;MAF_USDA=6.471
NC_035093.1	8542577	.	A	C	.	.	MAF_USDA=2.459
NC_035093.1	8542578	.	A	T	.	.	MAF_INRAE=36.076;MAF_USDA=14.706
NC_035093.1	8542683	.	G	A	.	.	MAF_INRAE=8.228;MAF_USDA=2.459
NC_035093.1	8542687	.	C	T	.	.	MAF_USDA=2.459
NC_035093.1	8542727	.	C	T	.	.	MAF_INRAE=5.263;MAF_USDA=1.765
NC_035093.1	8542747	.	C	T	.	.	MAF_INRAE=17.722;MAF_USDA=4.118
NC_035093.1	8542803	.	T	A	.	.	MAF_USDA=4.167
NC_035093.1	8542876	.	C	T	.	.	MAF_INRAE=10.127;MAF_USDA=3.529
NC_035093.1	8542955	.	T	C	.	.	MAF_INRAE=27.215;MAF_USDA=33.529
NC_035093.1	8543011	.	G	T	.	.	MAF_INRAE=3.165;MAF_USDA=12.353
NC_035093.1	8543036	.	T	C	.	.	MAF_INRAE=22.5;MAF_USDA=9.836
NC_035093.1	8543053	.	G	A	.	.	MAF_INRAE=2.5
NC_035093.1	8543078	.	G	A	.	.	MAF_INRAE=34.81;MAF_USDA=43.75
NC_035093.1	8543089	.	C	T	.	.	MAF_USDA=2.459
NC_035093.1	8543119	.	A	G	.	.	MAF_USDA=1.639
NC_035093.1	8543137	.	G	T	.	.	MAF_USDA=2.083
NC_035093.1	8543159	.	A	G	.	.	MAF_INRAE=8.228;MAF_USDA=3.279
NC_035093.1	8543212	.	C	A	.	.	MAF_USDA=8.824
NC_035093.1	8543218	.	C	A	.	.	MAF_USDA=8.235
NC_035093.1	8543265	.	C	T	.	.	MAF_INRAE=26.316;MAF_USDA=4.167
NC_035093.1	8543374	.	G	A	.	.	MAF_USDA=1.695
NC_035093.1	8543601	.	C	T	.	.	MAF_USDA=1.639
NC_035093.1	8543640	.	G	A	.	.	MAF_INRAE=5.263
NC_035093.1	8543666	.	G	A	.	.	MAF_INRAE=21.053;MAF_USDA=6.471
NC_035093.1	8543675	.	C	A	.	.	MAF_USDA=2.941
NC_035093.1	8543733	.	A	G	.	.	MAF_INRAE=42.105;MAF_USDA=16.471
NC_035093.1	8543737	.	A	T	.	.	MAF_INRAE=5.263;MAF_USDA=1.639
NC_035093.1	8543738	.	G	A	.	.	MAF_INRAE=7.895;MAF_USDA=4.098
NC_035093.1	8543762	.	A	T	.	.	MAF_INRAE=44.737;MAF_USDA=41.176
NC_035093.1	8543823	.	A	G	.	.	MAF_INRAE=34.177;MAF_USDA=39.412
NC_035093.1	8543836	.	T	A	.	.	MAF_INRAE=42.105;MAF_USDA=43.75
NC_035093.1	8543852	.	C	A	.	.	MAF_INRAE=33.544;MAF_USDA=38.824
NC_035093.1	8543893	.	C	T	.	.	MAF_INRAE=1.667
NC_035093.1	8543941	.	A	C	.	.	MAF_USDA=4.918
NC_035093.1	8543945	.	C	T	.	.	MAF_INRAE=34.81;MAF_USDA=43.529
NC_035093.1	8543950	.	C	A	.	.	MAF_INRAE=25.949;MAF_USDA=20.0
NC_035093.1	8543969	.	T	G	.	.	MAF_INRAE=5.263;MAF_USDA=1.176
NC_035093.1	8544057	.	C	A	.	.	MAF_USDA=4.098
NC_035093.1	8544060	.	T	A	.	.	MAF_USDA=3.279
NC_035093.1	8544061	.	G	T	.	.	MAF_USDA=3.279
NC_035093.1	8544108	.	A	C	.	.	MAF_INRAE=10.833
NC_035093.1	8544131	.	G	A	.	.	MAF_USDA=1.639
NC_035093.1	8544157	.	C	T	.	.	MAF_USDA=16.667
NC_035093.1	8544158	.	C	G	.	.	MAF_USDA=16.667
NC_035093.1	8544161	.	C	G	.	.	MAF_USDA=16.667
NC_035093.1	8544167	.	G	A	.	.	MAF_INRAE=29.114;MAF_USDA=40.588
NC_035093.1	8544254	.	A	C	.	.	MAF_USDA=1.639
NC_035093.1	8544255	.	G	C	.	.	MAF_INRAE=28.333;MAF_USDA=39.583
NC_035093.1	8544268	.	T	A	.	.	MAF_USDA=7.377
NC_035093.1	8544274	.	C	G	.	.	MAF_INRAE=30.833
NC_035093.1	8544285	.	C	T	.	.	MAF_INRAE=2.5;MAF_USDA=4.706
NC_035093.1	8544326	.	A	G	.	.	MAF_INRAE=1.667
NC_035093.1	8544375	.	C	A	.	.	MAF_INRAE=5.0
NC_035093.1	8544376	.	T	G	.	.	MAF_INRAE=9.167
NC_035093.1	8544556	.	A	G	.	.	MAF_USDA=4.918
NC_035093.1	8544562	.	G	T	.	.	MAF_INRAE=4.167
NC_035093.1	8544570	.	T	A	.	.	MAF_INRAE=4.167
NC_035093.1	8544584	.	A	C	.	.	MAF_USDA=7.377
NC_035093.1	8544586	.	A	G	.	.	MAF_USDA=9.836
NC_035093.1	8544589	.	C	A	.	.	MAF_USDA=33.333
NC_035093.1	8544590	.	A	G	.	.	MAF_INRAE=7.5;MAF_USDA=31.25
NC_035093.1	8544611	.	T	A	.	.	MAF_USDA=14.583
NC_035093.1	8544641	.	T	A	.	.	MAF_USDA=4.819
NC_035093.1	8545238	.	G	C	.	.	MAF_USDA=43.75
NC_035093.1	8545249	.	C	G	.	.	MAF_USDA=1.639
NC_035093.1	8545288	.	G	A	.	.	MAF_USDA=10.417
NC_035093.1	8545349	.	A	C	.	.	MAF_USDA=17.647
NC_035093.1	8545413	.	G	A	.	.	MAF_INRAE=11.667;MAF_USDA=12.941
NC_035093.1	8545457	.	A	G	.	.	MAF_INRAE=45.833;MAF_USDA=38.824
NC_035093.1	8545522	.	C	T	.	.	MAF_INRAE=22.5;MAF_USDA=8.235
NC_035093.1	8545594	.	C	A	.	.	MAF_INRAE=43.333;MAF_USDA=33.333
NC_035093.1	8545646	.	A	G	.	.	MAF_USDA=2.459
NC_035093.1	8545663	.	G	A	.	.	MAF_INRAE=7.5
NC_035093.1	8545664	.	A	C	.	.	MAF_INRAE=7.5
NC_035093.1	8545680	.	C	G	.	.	MAF_USDA=1.639
NC_035093.1	8545736	.	G	A	.	.	MAF_INRAE=4.43;MAF_USDA=10.417
NC_035093.1	8545746	.	T	C	.	.	MAF_INRAE=2.5
NC_035093.1	8545751	.	G	A	.	.	MAF_INRAE=1.667
NC_035093.1	8545752	.	T	C	.	.	MAF_USDA=4.098
NC_035093.1	8545804	.	T	G	.	.	MAF_INRAE=41.772;MAF_USDA=39.412
NC_035093.1	8545844	.	G	A	.	.	MAF_USDA=4.098
NC_035093.1	8545866	.	G	A	.	.	MAF_INRAE=18.333;MAF_USDA=21.765
NC_035093.1	8545867	.	A	T	.	.	MAF_INRAE=18.333;MAF_USDA=20.833
NC_035093.1	8545896	.	T	A	.	.	MAF_USDA=1.765
NC_035093.1	8545902	.	T	A	.	.	MAF_USDA=1.639
NC_035093.1	8545946	.	C	T	.	.	MAF_USDA=3.279
NC_035093.1	8546000	.	G	A	.	.	MAF_USDA=1.639
NC_035093.1	8546028	.	C	G	.	.	MAF_USDA=1.639
NC_035093.1	8546029	.	C	T	.	.	MAF_INRAE=5.0
NC_035093.1	8546070	.	A	G	.	.	MAF_INRAE=5.0;MAF_USDA=3.279
NC_035093.1	8546088	.	T	G	.	.	MAF_INRAE=4.167;MAF_USDA=3.279
NC_035093.1	8546110	.	C	G	.	.	MAF_INRAE=10.526;MAF_USDA=6.471
NC_035093.1	8546176	.	G	T	.	.	MAF_INRAE=18.354;MAF_USDA=5.294
NC_035093.1	8546180	.	C	T	.	.	MAF_USDA=9.412
NC_035093.1	8546202	.	C	A	.	.	MAF_INRAE=5.063;MAF_USDA=4.118
NC_035093.1	8546253	.	G	A	.	.	MAF_INRAE=2.632;MAF_USDA=14.583
NC_035093.1	8546259	.	G	A	.	.	MAF_USDA=8.824
NC_035093.1	8546269	.	G	A	.	.	MAF_USDA=16.667
NC_035093.1	8546288	.	A	G	.	.	MAF_USDA=8.333
NC_035093.1	8546306	.	C	A	.	.	MAF_USDA=33.333
NC_035093.1	8546376	.	G	A	.	.	MAF_USDA=12.5
NC_035093.1	8546394	.	G	A	.	.	MAF_USDA=14.583
NC_035093.1	8548034	.	C	A	.	.	MAF_USDA=12.5
NC_035093.1	8548053	.	C	T	.	.	MAF_USDA=12.5
NC_035093.1	8548064	.	A	G	.	.	MAF_USDA=2.5
NC_035093.1	8548066	.	G	T	.	.	MAF_USDA=3.571
NC_035093.1	8548215	.	G	A	.	.	MAF_USDA=11.765
NC_035093.1	8548233	.	A	T	.	.	MAF_INRAE=5.263;MAF_USDA=16.667
NC_035093.1	8548259	.	C	A	.	.	MAF_USDA=11.765
NC_035093.1	8548268	.	T	C	.	.	MAF_INRAE=3.797;MAF_USDA=4.098
NC_035093.1	8548272	.	G	A	.	.	MAF_USDA=3.279
NC_035093.1	8548273	.	T	A	.	.	MAF_USDA=1.765
NC_035093.1	8548334	.	A	C	.	.	MAF_INRAE=26.582;MAF_USDA=18.235
NC_035093.1	8548409	.	G	T	.	.	MAF_INRAE=6.667
NC_035093.1	8548470	.	G	A	.	.	MAF_USDA=16.667
NC_035093.1	8548473	.	G	A	.	.	MAF_USDA=16.667
NC_035093.1	8548483	.	C	T	.	.	MAF_INRAE=22.5;MAF_USDA=9.836
NC_035093.1	8548554	.	C	A	.	.	MAF_USDA=1.639
NC_035093.1	8548560	.	T	C	.	.	MAF_INRAE=17.722;MAF_USDA=5.294
NC_035093.1	8548724	.	G	T	.	.	MAF_INRAE=1.667;MAF_USDA=1.765
NC_035093.1	8548738	.	A	C	.	.	MAF_USDA=1.176
NC_035093.1	8548787	.	T	G	.	.	MAF_USDA=11.765
NC_035093.1	8548788	.	A	T	.	.	MAF_USDA=11.765
NC_035093.1	8548802	.	A	G	.	.	MAF_INRAE=25.949;MAF_USDA=16.471
NC_035093.1	8548805	.	G	A	.	.	MAF_USDA=16.667
NC_035093.1	8548813	.	G	T	.	.	MAF_INRAE=8.861;MAF_USDA=3.279
NC_035093.1	8548816	.	C	T	.	.	MAF_INRAE=3.333;MAF_USDA=3.279
NC_035093.1	8548826	.	G	T	.	.	MAF_INRAE=1.667;MAF_USDA=1.765
NC_035093.1	8548829	.	G	T	.	.	MAF_USDA=12.941
NC_035093.1	8548899	.	G	T	.	.	MAF_USDA=11.765
NC_035093.1	8548927	.	T	C	.	.	MAF_USDA=1.639
NC_035093.1	8548950	.	T	C	.	.	MAF_USDA=5.738
NC_035093.1	8548968	.	A	C	.	.	MAF_USDA=12.353
NC_035093.1	8548970	.	C	T	.	.	MAF_USDA=1.639
NC_035093.1	8548986	.	G	T	.	.	MAF_USDA=10.417
NC_035093.1	8549007	.	G	A	.	.	MAF_USDA=1.639
NC_035093.1	8549011	.	G	T	.	.	MAF_USDA=3.279
NC_035093.1	8549017	.	C	T	.	.	MAF_USDA=2.459
NC_035093.1	8549036	.	C	A	.	.	MAF_USDA=1.176
NC_035093.1	8549055	.	C	A	.	.	MAF_USDA=16.667
NC_035093.1	8549056	.	G	T	.	.	MAF_USDA=12.353
NC_035093.1	8549058	.	C	T	.	.	MAF_USDA=16.667
NC_035093.1	8549107	.	A	C	.	.	MAF_USDA=1.639
NC_035093.1	8549160	.	A	G	.	.	MAF_USDA=12.941
NC_035093.1	8549166	.	T	A	.	.	MAF_USDA=16.471
NC_035093.1	8549167	.	T	C	.	.	MAF_USDA=15.882
NC_035093.1	8549262	.	C	G	.	.	MAF_INRAE=9.494;MAF_USDA=2.353
NC_035093.1	8549302	.	A	C	.	.	MAF_USDA=11.765
NC_035093.1	8549428	.	G	C	.	.	MAF_INRAE=1.667
NC_035093.1	8549433	.	A	C	.	.	MAF_USDA=11.765
NC_035093.1	8549450	.	T	G	.	.	MAF_USDA=11.765
NC_035093.1	8549472	.	T	A	.	.	MAF_INRAE=9.494;MAF_USDA=4.098
NC_035093.1	8549511	.	TGTATTCGGA	TGTATTCGGG	.	.	MAF_USDA=10.417
NC_035093.1	8549520	.	A	G	.	.	MAF_INRAE=5.263
NC_035093.1	8549554	.	C	T	.	.	MAF_INRAE=5.263;MAF_USDA=16.667
NC_035093.1	8549581	.	T	G	.	.	MAF_USDA=19.412
NC_035093.1	8549585	.	T	G	.	.	MAF_USDA=16.667
NC_035093.1	8549641	.	A	T	.	.	MAF_USDA=4.918
NC_035093.1	8549670	.	T	C	.	.	MAF_INRAE=5.263
NC_035093.1	8549685	.	A	C	.	.	MAF_USDA=30.435
NC_035093.1	8549722	.	T	C	.	.	MAF_USDA=4.268
NC_035093.1	8549765	.	C	A	.	.	MAF_USDA=43.478
NC_035093.1	8551364	.	C	A	.	.	MAF_USDA=8.197
NC_035093.1	8551373	.	T	G	.	.	MAF_USDA=8.824
NC_035093.1	8551396	.	C	T	.	.	MAF_INRAE=15.833
NC_035093.1	8551416	.	C	T	.	.	MAF_USDA=8.235
NC_035093.1	8551433	.	G	A	.	.	MAF_INRAE=17.5
NC_035093.1	8551448	.	G	A	.	.	MAF_USDA=1.639
NC_035093.1	8551465	.	G	A	.	.	MAF_INRAE=50.0
NC_035093.1	8551481	.	T	C	.	.	MAF_INRAE=50.0
NC_035093.1	8551512	.	C	A	.	.	MAF_INRAE=30.0
NC_035093.1	8551526	.	A	C	.	.	MAF_INRAE=49.167
NC_035093.1	8551527	.	T	A	.	.	MAF_INRAE=49.167
NC_035093.1	8551531	.	A	G	.	.	MAF_INRAE=49.167
NC_035093.1	8551542	.	C	T	.	.	MAF_USDA=2.083
NC_035093.1	8551569	.	C	T	.	.	MAF_INRAE=48.333
NC_035093.1	8551578	.	T	G	.	.	MAF_INRAE=48.333
NC_035093.1	8551585	.	A	C	.	.	MAF_INRAE=26.667
NC_035093.1	8551609	.	G	T	.	.	MAF_INRAE=7.595
NC_035093.1	8551611	.	C	T	.	.	MAF_INRAE=49.167
NC_035093.1	8551613	.	T	A	.	.	MAF_INRAE=49.167
NC_035093.1	8551662	.	C	T	.	.	MAF_USDA=2.083
NC_035093.1	8551668	.	G	T	.	.	MAF_INRAE=49.167
NC_035093.1	8551687	.	A	T	.	.	MAF_INRAE=10.0
NC_035093.1	8551698	.	G	A	.	.	MAF_INRAE=10.0
NC_035093.1	8551706	.	T	C	.	.	MAF_INRAE=10.0
NC_035093.1	8551707	.	G	T	.	.	MAF_INRAE=10.0
NC_035093.1	8551723	.	C	A	.	.	MAF_INRAE=49.167
NC_035093.1	8551725	.	G	C	.	.	MAF_INRAE=49.167
NC_035093.1	8551739	.	C	T	.	.	MAF_USDA=6.25
NC_035093.1	8551755	.	G	A	.	.	MAF_INRAE=7.5
NC_035093.1	8551756	.	A	G	.	.	MAF_INRAE=2.5
NC_035093.1	8551786	.	C	A	.	.	MAF_INRAE=1.667
NC_035093.1	8551808	.	G	T	.	.	MAF_INRAE=10.833
NC_035093.1	8551820	.	A	G	.	.	MAF_INRAE=10.833
NC_035093.1	8551832	.	C	T	.	.	MAF_INRAE=49.167
NC_035093.1	8551854	.	C	T	.	.	MAF_USDA=1.639
NC_035093.1	8551875	.	A	G	.	.	MAF_INRAE=1.667
NC_035093.1	8551878	.	T	C	.	.	MAF_INRAE=1.667
NC_035093.1	8551900	.	G	T	.	.	MAF_USDA=9.016
NC_035093.1	8551908	.	A	C	.	.	MAF_INRAE=1.667
NC_035093.1	8551926	.	C	T	.	.	MAF_USDA=3.279
NC_035093.1	8552124	.	T	G	.	.	MAF_USDA=1.667
NC_035093.1	8552128	.	T	A	.	.	MAF_USDA=2.5
NC_035093.1	8552320	.	T	G	.	.	MAF_USDA=3.279
NC_035093.1	8552353	.	G	T	.	.	MAF_USDA=1.639
NC_035093.1	8552426	.	A	G	.	.	MAF_INRAE=10.127;MAF_USDA=2.083
NC_035093.1	8552439	.	T	A	.	.	MAF_INRAE=18.354;MAF_USDA=8.824
NC_035093.1	8552446	.	A	G	.	.	MAF_USDA=1.639
NC_035093.1	8552647	.	C	G	.	.	MAF_INRAE=5.263
NC_035093.1	8553172	.	A	G	.	.	MAF_USDA=20.833
NC_035093.1	8553179	.	T	C	.	.	MAF_USDA=16.667
NC_035093.1	8553188	.	G	A	.	.	MAF_USDA=1.695
NC_035093.1	8553198	.	C	T	.	.	MAF_USDA=4.237
NC_035093.1	8553230	.	T	A	.	.	MAF_USDA=20.833
NC_035093.1	8553281	.	C	T	.	.	MAF_INRAE=9.494;MAF_USDA=2.083
NC_035093.1	8553440	.	G	A	.	.	MAF_INRAE=23.333;MAF_USDA=9.016
NC_035093.1	8553661	.	C	T	.	.	MAF_USDA=5.738
NC_035093.1	8553708	.	T	A	.	.	MAF_USDA=2.459
NC_035093.1	8553727	.	A	G	.	.	MAF_USDA=2.459
NC_035093.1	8553770	.	C	A	.	.	MAF_USDA=4.918
NC_035093.1	8553775	.	T	A	.	.	MAF_USDA=3.279
NC_035093.1	8553822	.	T	C	.	.	MAF_INRAE=5.263
NC_035093.1	8553917	.	C	T	.	.	MAF_USDA=1.639
NC_035093.1	8553920	.	C	A	.	.	MAF_USDA=3.279
NC_035093.1	8553994	.	C	G	.	.	MAF_USDA=4.098
NC_035093.1	8554059	.	G	A	.	.	MAF_USDA=1.639
NC_035093.1	8554138	.	C	T	.	.	MAF_INRAE=4.167;MAF_USDA=6.25
NC_035093.1	8554340	.	C	T	.	.	MAF_INRAE=7.5;MAF_USDA=1.639
NC_035093.1	8554360	.	T	A	.	.	MAF_INRAE=23.418;MAF_USDA=17.647
NC_035093.1	8554431	.	A	T	.	.	MAF_INRAE=2.5;MAF_USDA=11.765
NC_035093.1	8554478	.	G	C	.	.	MAF_INRAE=5.263;MAF_USDA=4.918
NC_035093.1	8554541	.	C	T	.	.	MAF_INRAE=4.43;MAF_USDA=6.25
NC_035093.1	8554619	.	G	C	.	.	MAF_USDA=20.833
NC_035093.1	8554623	.	C	T	.	.	MAF_INRAE=9.167;MAF_USDA=20.833
NC_035093.1	8554633	.	T	C	.	.	MAF_USDA=4.098
NC_035093.1	8554637	.	C	T	.	.	MAF_INRAE=9.494;MAF_USDA=2.083
NC_035093.1	8554638	.	G	A	.	.	MAF_INRAE=9.167;MAF_USDA=21.176
NC_035093.1	8554681	.	G	T	.	.	MAF_INRAE=26.582;MAF_USDA=29.412
NC_035093.1	8554701	.	A	G	.	.	MAF_USDA=3.279
NC_035093.1	8554726	.	T	C	.	.	MAF_USDA=3.279
NC_035093.1	8554780	.	T	A	.	.	MAF_INRAE=32.5;MAF_USDA=14.118
NC_035093.1	8554809	.	T	C	.	.	MAF_INRAE=2.5;MAF_USDA=7.059
NC_035093.1	8554901	.	C	T	.	.	MAF_INRAE=25.316;MAF_USDA=21.176
NC_035093.1	8554905	.	C	A	.	.	MAF_INRAE=5.263;MAF_USDA=16.667
NC_035093.1	8554952	.	C	G	.	.	MAF_INRAE=6.329
NC_035093.1	8554963	.	C	G	.	.	MAF_INRAE=39.241;MAF_USDA=34.706
NC_035093.1	8554964	.	C	T	.	.	MAF_INRAE=43.333;MAF_USDA=35.882
NC_035093.1	8554968	.	T	C	.	.	MAF_INRAE=45.0;MAF_USDA=32.941
NC_035093.1	8554969	.	A	T	.	.	MAF_INRAE=45.0;MAF_USDA=33.529
NC_035093.1	8554986	.	A	G	.	.	MAF_INRAE=1.667
NC_035093.1	8554996	.	T	A	.	.	MAF_INRAE=5.263;MAF_USDA=6.25
NC_035093.1	8554999	.	T	C	.	.	MAF_USDA=3.279
NC_035093.1	8555030	.	G	A	.	.	MAF_INRAE=32.911;MAF_USDA=35.882
NC_035093.1	8555031	.	T	G	.	.	MAF_INRAE=40.833;MAF_USDA=49.412
NC_035093.1	8555070	.	T	A	.	.	MAF_USDA=3.279
NC_035093.1	8555071	.	G	C	.	.	MAF_USDA=4.098
NC_035093.1	8555077	.	C	T	.	.	MAF_INRAE=3.797;MAF_USDA=4.118
NC_035093.1	8555110	.	G	A	.	.	MAF_INRAE=2.532;MAF_USDA=10.588
NC_035093.1	8555170	.	T	C	.	.	MAF_INRAE=25.949;MAF_USDA=14.118
NC_035093.1	8555171	.	C	T	.	.	MAF_USDA=2.459
NC_035093.1	8555175	.	T	G	.	.	MAF_INRAE=24.051;MAF_USDA=15.882
NC_035093.1	8555200	.	C	A	.	.	MAF_INRAE=21.519;MAF_USDA=15.294
NC_035093.1	8555290	.	T	G	.	.	MAF_INRAE=1.667
NC_035093.1	8555310	.	A	C	.	.	MAF_USDA=12.5
NC_035093.1	8556192	.	A	T	.	.	MAF_INRAE=27.848;MAF_USDA=13.095
NC_035093.1	8556218	.	T	A	.	.	MAF_INRAE=3.333;MAF_USDA=11.31
NC_035093.1	8556292	.	A	C	.	.	MAF_USDA=6.522
NC_035093.1	8556310	.	T	C	.	.	MAF_USDA=4.545
NC_035093.1	8556344	.	A	G	.	.	MAF_USDA=1.695
NC_035093.1	8556445	.	T	G	.	.	MAF_USDA=4.545
NC_035093.1	8556492	.	C	A	.	.	MAF_USDA=10.87
NC_035093.1	8557499	.	C	T	.	.	MAF_INRAE=5.263
NC_035093.1	8557509	.	T	C	.	.	MAF_INRAE=36.842
NC_035093.1	8557614	.	T	A	.	.	MAF_USDA=9.091
NC_035093.1	8557772	.	C	A	.	.	MAF_INRAE=5.263;MAF_USDA=11.446
NC_035093.1	8557805	.	T	A	.	.	MAF_INRAE=3.165;MAF_USDA=4.167
NC_035093.1	8557807	.	G	A	.	.	MAF_INRAE=19.62;MAF_USDA=14.118
NC_035093.1	8557873	.	C	A	.	.	MAF_INRAE=6.329
NC_035093.1	8557875	.	A	T	.	.	MAF_INRAE=5.833
NC_035093.1	8557883	.	G	T	.	.	MAF_INRAE=35.443;MAF_USDA=30.0
NC_035093.1	8557893	.	A	G	.	.	MAF_INRAE=35.443;MAF_USDA=30.0
NC_035093.1	8557911	.	C	A	.	.	MAF_INRAE=39.241;MAF_USDA=34.706
NC_035093.1	8557935	.	G	A	.	.	MAF_USDA=4.098
NC_035093.1	8558014	.	T	G	.	.	MAF_INRAE=7.5
NC_035093.1	8558116	.	T	A	.	.	MAF_USDA=4.098
NC_035093.1	8558203	.	C	A	.	.	MAF_INRAE=38.608;MAF_USDA=34.118
NC_035093.1	8558217	.	A	C	.	.	MAF_INRAE=38.608;MAF_USDA=31.176
NC_035093.1	8558222	.	T	C	.	.	MAF_INRAE=38.608;MAF_USDA=32.941
NC_035093.1	8558339	.	C	G	.	.	MAF_INRAE=7.5
NC_035093.1	8558413	.	A	G	.	.	MAF_INRAE=5.263;MAF_USDA=5.294
NC_035093.1	8558426	.	A	G	.	.	MAF_INRAE=37.975;MAF_USDA=34.706
NC_035093.1	8558478	.	C	T	.	.	MAF_INRAE=1.667;MAF_USDA=4.098
NC_035093.1	8558496	.	A	C	.	.	MAF_INRAE=3.165;MAF_USDA=4.118
NC_035093.1	8558518	.	C	T	.	.	MAF_USDA=1.639
NC_035093.1	8558571	.	G	C	.	.	MAF_INRAE=33.544;MAF_USDA=42.353
NC_035093.1	8558712	.	G	A	.	.	MAF_INRAE=21.519;MAF_USDA=6.25
NC_035093.1	8558761	.	C	A	.	.	MAF_INRAE=27.215;MAF_USDA=15.294
NC_035093.1	8558815	.	G	A	.	.	MAF_INRAE=3.333;MAF_USDA=2.459
NC_035093.1	8558822	.	C	A	.	.	MAF_INRAE=41.772;MAF_USDA=34.118
NC_035093.1	8558848	.	A	T	.	.	MAF_INRAE=41.772;MAF_USDA=38.824
NC_035093.1	8558859	.	T	G	.	.	MAF_INRAE=42.405;MAF_USDA=36.066
NC_035093.1	8558861	.	T	A	.	.	MAF_INRAE=41.667;MAF_USDA=35.246
NC_035093.1	8558903	.	A	G	.	.	MAF_INRAE=3.333;MAF_USDA=2.459
NC_035093.1	8558909	.	G	A	.	.	MAF_INRAE=50.0;MAF_USDA=40.588
NC_035093.1	8558922	.	G	T	.	.	MAF_INRAE=1.667
NC_035093.1	8558940	.	C	A	.	.	MAF_INRAE=40.833;MAF_USDA=35.119
NC_035093.1	8558943	.	T	C	.	.	MAF_INRAE=40.833;MAF_USDA=35.714
NC_035093.1	8559030	.	TAAAAAAAAT	TAAAAAAAAA	.	.	MAF_USDA=45.833
NC_035093.1	8559041	.	T	A	.	.	MAF_USDA=10.417
NC_035093.1	8559714	.	G	C	.	.	MAF_INRAE=45.57;MAF_USDA=41.667
NC_035093.1	8559723	.	G	C	.	.	MAF_INRAE=12.025
NC_035093.1	8559732	.	GCCC	GCCT	.	.	MAF_USDA=10.417
NC_035093.1	8559833	.	C	G	.	.	MAF_INRAE=12.658;MAF_USDA=12.5
NC_035093.1	8559895	.	C	T	.	.	MAF_INRAE=5.263;MAF_USDA=1.639
NC_035093.1	8559912	.	G	A	.	.	MAF_INRAE=3.797;MAF_USDA=4.098
NC_035093.1	8559951	.	G	A	.	.	MAF_INRAE=24.684;MAF_USDA=18.75
NC_035093.1	8560051	.	G	A	.	.	MAF_INRAE=41.772;MAF_USDA=39.412
NC_035093.1	8560073	.	A	G	.	.	MAF_INRAE=2.5;MAF_USDA=6.471
NC_035093.1	8560128	.	G	A	.	.	MAF_INRAE=6.667
NC_035093.1	8560164	.	T	C	.	.	MAF_INRAE=3.165;MAF_USDA=7.059
NC_035093.1	8560187	.	A	G	.	.	MAF_INRAE=2.5;MAF_USDA=6.471
NC_035093.1	8560269	.	G	T	.	.	MAF_INRAE=2.5;MAF_USDA=6.471
NC_035093.1	8560285	.	C	A	.	.	MAF_USDA=6.471
NC_035093.1	8560319	.	C	T	.	.	MAF_USDA=5.882
NC_035093.1	8560322	.	T	C	.	.	MAF_INRAE=2.5;MAF_USDA=21.176
NC_035093.1	8560373	.	C	A	.	.	MAF_INRAE=40.506;MAF_USDA=38.824
NC_035093.1	8560435	.	C	G	.	.	MAF_INRAE=5.263;MAF_USDA=1.639
NC_035093.1	8560452	.	T	C	.	.	MAF_INRAE=44.304;MAF_USDA=32.941
NC_035093.1	8560510	.	A	C	.	.	MAF_USDA=1.639
NC_035093.1	8560529	.	T	A	.	.	MAF_INRAE=5.263;MAF_USDA=2.459
NC_035093.1	8560646	.	A	G	.	.	MAF_INRAE=37.342;MAF_USDA=41.071
NC_035093.1	8560748	.	G	C	.	.	MAF_INRAE=2.5;MAF_USDA=2.459
NC_035093.1	8560751	.	G	A	.	.	MAF_INRAE=7.5
NC_035093.1	8560760	.	T	G	.	.	MAF_USDA=5.882
NC_035093.1	8560785	.	GTGAGAGACGGAAT	GTGAGAGACGGAAC	.	.	MAF_USDA=18.75
NC_035093.1	8560798	.	T	C	.	.	MAF_USDA=1.639
NC_035093.1	8560843	.	A	G	.	.	MAF_INRAE=5.263;MAF_USDA=2.353
NC_035093.1	8560904	.	C	T	.	.	MAF_INRAE=2.5;MAF_USDA=6.471
NC_035093.1	8560962	.	G	C	.	.	MAF_INRAE=37.5;MAF_USDA=43.452
NC_035093.1	8560979	.	C	T	.	.	MAF_INRAE=40.833;MAF_USDA=47.917
NC_035093.1	8561020	.	A	G	.	.	MAF_USDA=5.882
NC_035093.1	8561091	.	A	C	.	.	MAF_INRAE=4.43;MAF_USDA=4.918
NC_035093.1	8561153	.	G	A	.	.	MAF_INRAE=29.114;MAF_USDA=50.0
NC_035093.1	8561181	.	T	A	.	.	MAF_INRAE=24.684;MAF_USDA=8.235
NC_035093.1	8561219	.	C	A	.	.	MAF_INRAE=26.316
NC_035093.1	8561225	.	G	C	.	.	MAF_INRAE=5.263;MAF_USDA=16.667
NC_035093.1	8561237	.	A	T	.	.	MAF_INRAE=12.658
NC_035093.1	8561261	.	A	G	.	.	MAF_INRAE=11.667
NC_035093.1	8561318	.	T	G	.	.	MAF_INRAE=2.5;MAF_USDA=21.765
NC_035093.1	8561378	.	C	A	.	.	MAF_INRAE=5.696
NC_035093.1	8561418	.	T	G	.	.	MAF_INRAE=45.57
NC_035093.1	8561522	.	T	G	.	.	MAF_USDA=43.75
NC_035093.1	8561584	.	C	A	.	.	MAF_INRAE=31.579;MAF_USDA=10.417
NC_035093.1	8562415	.	G	A	.	.	MAF_USDA=4.167
NC_035093.1	8562480	.	T	C	.	.	MAF_INRAE=42.405;MAF_USDA=36.31
NC_035093.1	8562591	.	G	T	.	.	MAF_USDA=1.724
NC_035093.1	8562610	.	T	G	.	.	MAF_USDA=35.976
NC_035093.1	8562645	.	T	C	.	.	MAF_USDA=7.831
NC_035093.1	8562673	.	A	T	.	.	MAF_USDA=4.237
NC_035093.1	8562753	.	T	A	.	.	MAF_USDA=31.25
NC_035093.1	8562762	.	T	G	.	.	MAF_USDA=20.482
NC_035093.1	8562764	.	A	G	.	.	MAF_USDA=13.253
NC_035093.1	8562794	.	A	T	.	.	MAF_USDA=14.024
NC_035093.1	8562914	.	G	A	.	.	MAF_USDA=7.927
NC_035093.1	8562929	.	G	A	.	.	MAF_USDA=20.833
NC_035093.1	8562982	.	A	G	.	.	MAF_INRAE=21.053
NC_035093.1	8562995	.	A	G	.	.	MAF_USDA=3.279
NC_035093.1	8563011	.	A	C	.	.	MAF_USDA=2.459
NC_035093.1	8563033	.	T	C	.	.	MAF_INRAE=8.228;MAF_USDA=2.941
NC_035093.1	8563053	.	A	C	.	.	MAF_INRAE=3.333
NC_035093.1	8563139	.	G	A	.	.	MAF_USDA=2.542
NC_035093.1	8563145	.	C	G	.	.	MAF_USDA=13.855
NC_035093.1	8563159	.	T	G	.	.	MAF_USDA=6.25
NC_035093.1	8563161	.	T	G	.	.	MAF_USDA=25.0
NC_035093.1	8563229	.	G	A	.	.	MAF_INRAE=1.667
NC_035093.1	8563263	.	C	T	.	.	MAF_INRAE=3.797;MAF_USDA=3.279
NC_035093.1	8563280	.	A	T	.	.	MAF_INRAE=2.5
NC_035093.1	8563318	.	C	T	.	.	MAF_USDA=1.639
NC_035093.1	8563460	.	T	A	.	.	MAF_USDA=9.524
NC_035093.1	8563526	.	T	G	.	.	MAF_INRAE=34.177;MAF_USDA=27.976
NC_035093.1	8563532	.	A	T	.	.	MAF_INRAE=38.608;MAF_USDA=42.262
NC_035093.1	8563554	.	G	A	.	.	MAF_INRAE=3.165;MAF_USDA=6.25
NC_035093.1	8563588	.	T	C	.	.	MAF_INRAE=37.342;MAF_USDA=41.176
NC_035093.1	8563674	.	T	G	.	.	MAF_INRAE=7.5
NC_035093.1	8563688	.	C	T	.	.	MAF_INRAE=2.5;MAF_USDA=5.882
NC_035093.1	8563730	.	G	A	.	.	MAF_USDA=39.583
NC_035093.1	8563731	.	C	T	.	.	MAF_USDA=7.831
NC_035093.1	8563746	.	G	C	.	.	MAF_INRAE=1.667
NC_035093.1	8563893	.	C	T	.	.	MAF_USDA=3.279
NC_035093.1	8563904	.	T	A	.	.	MAF_USDA=1.639
NC_035093.1	8564072	.	T	C	.	.	MAF_USDA=6.548
NC_035093.1	8564092	.	G	T	.	.	MAF_INRAE=3.165;MAF_USDA=4.118
NC_035093.1	8564174	.	A	T	.	.	MAF_USDA=4.098
NC_035093.1	8564378	.	A	C	.	.	MAF_INRAE=2.5;MAF_USDA=6.471
NC_035093.1	8564391	.	A	T	.	.	MAF_INRAE=34.177;MAF_USDA=22.941
NC_035093.1	8564572	.	C	T	.	.	MAF_USDA=1.639
NC_035093.1	8564582	.	G	A	.	.	MAF_INRAE=3.165;MAF_USDA=6.471
NC_035093.1	8564673	.	T	C	.	.	MAF_USDA=4.167
NC_035093.1	8564681	.	T	A	.	.	MAF_USDA=3.279
NC_035093.1	8564682	.	A	C	.	.	MAF_USDA=1.639
NC_035093.1	8564744	.	A	G	.	.	MAF_INRAE=27.848;MAF_USDA=49.412
NC_035093.1	8564760	.	C	T	.	.	MAF_USDA=5.882
NC_035093.1	8564763	.	C	T	.	.	MAF_INRAE=2.5
NC_035093.1	8564765	.	G	A	.	.	MAF_USDA=16.667
NC_035093.1	8564770	.	C	T	.	.	MAF_INRAE=9.167;MAF_USDA=3.279
NC_035093.1	8564803	.	C	A	.	.	MAF_INRAE=5.263;MAF_USDA=2.459
NC_035093.1	8564822	.	A	T	.	.	MAF_USDA=16.393
NC_035093.1	8564839	.	T	G	.	.	MAF_INRAE=2.5;MAF_USDA=37.647
NC_035093.1	8564874	.	G	T	.	.	MAF_INRAE=7.5;MAF_USDA=1.639
NC_035093.1	8564880	.	A	C	.	.	MAF_INRAE=2.5;MAF_USDA=34.706
NC_035093.1	8564948	.	G	T	.	.	MAF_INRAE=31.667;MAF_USDA=46.471
NC_035093.1	8564954	.	C	A	.	.	MAF_INRAE=6.329
NC_035093.1	8564994	.	C	T	.	.	MAF_INRAE=2.5;MAF_USDA=2.459
NC_035093.1	8564995	.	G	A	.	.	MAF_USDA=4.098
NC_035093.1	8565005	.	G	C	.	.	MAF_INRAE=11.667
NC_035093.1	8565011	.	T	G	.	.	MAF_USDA=2.459
NC_035093.1	8565054	.	A	G	.	.	MAF_INRAE=27.848;MAF_USDA=48.235
NC_035093.1	8565068	.	A	T	.	.	MAF_INRAE=27.848;MAF_USDA=48.824
NC_035093.1	8565081	.	T	C	.	.	MAF_INRAE=25.949;MAF_USDA=9.412
NC_035093.1	8565115	.	C	T	.	.	MAF_INRAE=9.167;MAF_USDA=3.529
NC_035093.1	8565240	.	G	A	.	.	MAF_INRAE=21.519;MAF_USDA=5.882
NC_035093.1	8565340	.	T	G	.	.	MAF_INRAE=27.848;MAF_USDA=47.647
NC_035093.1	8565402	.	C	A	.	.	MAF_INRAE=3.797;MAF_USDA=4.098
NC_035093.1	8565522	.	T	A	.	.	MAF_USDA=6.471
NC_035093.1	8565549	.	T	G	.	.	MAF_INRAE=3.797;MAF_USDA=4.098
NC_035093.1	8565550	.	T	A	.	.	MAF_INRAE=12.025;MAF_USDA=36.471
NC_035093.1	8565551	.	A	T	.	.	MAF_INRAE=4.167;MAF_USDA=3.279
NC_035093.1	8565582	.	A	G	.	.	MAF_USDA=1.639
NC_035093.1	8565589	.	A	T	.	.	MAF_INRAE=7.595;MAF_USDA=47.059
NC_035093.1	8565625	.	G	A	.	.	MAF_USDA=3.279
NC_035093.1	8565732	.	T	C	.	.	MAF_INRAE=15.19;MAF_USDA=11.765
NC_035093.1	8565733	.	G	T	.	.	MAF_INRAE=15.0;MAF_USDA=11.765
NC_035093.1	8565748	.	G	C	.	.	MAF_USDA=12.941
NC_035093.1	8565755	.	C	T	.	.	MAF_INRAE=2.5;MAF_USDA=10.0
NC_035093.1	8565811	.	G	T	.	.	MAF_INRAE=6.962;MAF_USDA=5.952
NC_035093.1	8565817	.	T	G	.	.	MAF_INRAE=5.696;MAF_USDA=16.471
NC_035093.1	8565842	.	C	T	.	.	MAF_INRAE=5.696;MAF_USDA=17.647
NC_035093.1	8565848	.	C	A	.	.	MAF_INRAE=5.263
NC_035093.1	8565933	.	A	T	.	.	MAF_INRAE=29.114;MAF_USDA=10.0
NC_035093.1	8565936	.	T	G	.	.	MAF_INRAE=11.392;MAF_USDA=5.294
NC_035093.1	8565988	.	G	A	.	.	MAF_USDA=9.412
NC_035093.1	8566032	.	C	A	.	.	MAF_INRAE=26.316
NC_035093.1	8566098	.	A	T	.	.	MAF_INRAE=3.797;MAF_USDA=4.098
NC_035093.1	8566130	.	T	A	.	.	MAF_INRAE=10.759;MAF_USDA=8.235
NC_035093.1	8566133	.	T	G	.	.	MAF_INRAE=12.5;MAF_USDA=5.294
NC_035093.1	8566171	.	A	G	.	.	MAF_INRAE=22.785;MAF_USDA=35.882
NC_035093.1	8566190	.	G	A	.	.	MAF_USDA=1.639
NC_035093.1	8566192	.	A	C	.	.	MAF_INRAE=4.167;MAF_USDA=2.459
NC_035093.1	8566254	.	T	C	.	.	MAF_USDA=4.706
NC_035093.1	8566293	.	C	G	.	.	MAF_INRAE=32.911;MAF_USDA=10.0
NC_035093.1	8566298	.	G	A	.	.	MAF_INRAE=2.5;MAF_USDA=8.824
NC_035093.1	8566331	.	C	T	.	.	MAF_INRAE=7.595;MAF_USDA=47.647
NC_035093.1	8566333	.	C	G	.	.	MAF_INRAE=13.333;MAF_USDA=7.647
NC_035093.1	8566443	.	A	G	.	.	MAF_USDA=1.639
NC_035093.1	8566475	.	G	A	.	.	MAF_INRAE=2.5;MAF_USDA=35.294
NC_035093.1	8566509	.	C	A	.	.	MAF_USDA=10.241
NC_035093.1	8566564	.	T	G	.	.	MAF_INRAE=7.5;MAF_USDA=5.294
NC_035093.1	8566605	.	C	G	.	.	MAF_INRAE=2.5;MAF_USDA=23.529
NC_035093.1	8566623	.	G	A	.	.	MAF_INRAE=29.114;MAF_USDA=29.412
NC_035093.1	8566658	.	C	G	.	.	MAF_INRAE=3.797;MAF_USDA=4.098
NC_035093.1	8566669	.	C	G	.	.	MAF_USDA=6.471
NC_035093.1	8566685	.	C	T	.	.	MAF_INRAE=2.5;MAF_USDA=35.294
NC_035093.1	8566693	.	A	G	.	.	MAF_INRAE=15.19;MAF_USDA=18.235
NC_035093.1	8566703	.	A	T	.	.	MAF_INRAE=11.392;MAF_USDA=5.294
NC_035093.1	8566722	.	G	A	.	.	MAF_USDA=2.941
NC_035093.1	8566743	.	T	C	.	.	MAF_INRAE=2.5;MAF_USDA=10.0
NC_035093.1	8566779	.	C	G	.	.	MAF_INRAE=7.595;MAF_USDA=16.667
NC_035093.1	8566792	.	A	C	.	.	MAF_USDA=4.098
NC_035093.1	8566807	.	T	A	.	.	MAF_INRAE=3.797;MAF_USDA=8.197
NC_035093.1	8566808	.	G	T	.	.	MAF_INRAE=15.833;MAF_USDA=32.353
NC_035093.1	8566830	.	G	A	.	.	MAF_USDA=1.639
NC_035093.1	8566834	.	C	T	.	.	MAF_INRAE=6.962;MAF_USDA=5.882
NC_035093.1	8566949	.	T	C	.	.	MAF_USDA=4.098
NC_035093.1	8566972	.	G	A	.	.	MAF_INRAE=2.5;MAF_USDA=3.529
NC_035093.1	8566973	.	T	A	.	.	MAF_USDA=3.279
NC_035093.1	8566974	.	A	T	.	.	MAF_USDA=3.279
NC_035093.1	8566983	.	G	T	.	.	MAF_INRAE=26.582;MAF_USDA=45.882
NC_035093.1	8566993	.	C	T	.	.	MAF_INRAE=10.526
NC_035093.1	8567014	.	C	T	.	.	MAF_INRAE=12.5;MAF_USDA=8.824
NC_035093.1	8567090	.	T	C	.	.	MAF_INRAE=2.5;MAF_USDA=10.0
NC_035093.1	8567131	.	C	T	.	.	MAF_USDA=17.213
NC_035093.1	8567132	.	G	C	.	.	MAF_INRAE=34.177;MAF_USDA=19.412
NC_035093.1	8567152	.	A	T	.	.	MAF_USDA=4.918
NC_035093.1	8567159	.	T	G	.	.	MAF_INRAE=36.709
NC_035093.1	8567177	.	C	T	.	.	MAF_INRAE=4.167;MAF_USDA=2.459
NC_035093.1	8567210	.	A	T	.	.	MAF_INRAE=18.354;MAF_USDA=4.118
NC_035093.1	8567259	.	T	C	.	.	MAF_INRAE=20.886;MAF_USDA=45.294
NC_035093.1	8567281	.	C	A	.	.	MAF_INRAE=2.5
NC_035093.1	8567310	.	T	C	.	.	MAF_USDA=1.639
NC_035093.1	8567358	.	T	A	.	.	MAF_USDA=17.213
NC_035093.1	8567418	.	T	A	.	.	MAF_INRAE=6.329
NC_035093.1	8567497	.	T	A	.	.	MAF_INRAE=11.392;MAF_USDA=6.471
NC_035093.1	8567532	.	C	T	.	.	MAF_INRAE=34.177;MAF_USDA=18.824
NC_035093.1	8567553	.	T	C	.	.	MAF_USDA=5.738
NC_035093.1	8567585	.	C	A	.	.	MAF_USDA=2.459
NC_035093.1	8567592	.	G	A	.	.	MAF_USDA=16.667
NC_035093.1	8567614	.	T	G	.	.	MAF_USDA=4.098
NC_035093.1	8567615	.	T	A	.	.	MAF_USDA=4.918
NC_035093.1	8567633	.	A	G	.	.	MAF_USDA=3.279
NC_035093.1	8567636	.	A	T	.	.	MAF_USDA=1.639
NC_035093.1	8567638	.	T	C	.	.	MAF_USDA=3.279
NC_035093.1	8567707	.	A	G	.	.	MAF_INRAE=22.152;MAF_USDA=4.706
NC_035093.1	8567724	.	C	G	.	.	MAF_INRAE=11.392;MAF_USDA=4.118
NC_035093.1	8567758	.	G	A	.	.	MAF_USDA=4.918
NC_035093.1	8568812	.	A	G	.	.	MAF_INRAE=26.316
NC_035093.1	8568858	.	G	A	.	.	MAF_USDA=2.353
NC_035093.1	8568915	.	T	C	.	.	MAF_USDA=4.098
NC_035093.1	8568948	.	A	G	.	.	MAF_USDA=20.492
NC_035093.1	8568950	.	A	G	.	.	MAF_INRAE=2.5;MAF_USDA=23.529
NC_035093.1	8568969	.	A	G	.	.	MAF_INRAE=29.114;MAF_USDA=10.0
NC_035093.1	8568989	.	C	T	.	.	MAF_USDA=16.667
NC_035093.1	8568990	.	T	C	.	.	MAF_USDA=13.115
NC_035093.1	8569016	.	A	C	.	.	MAF_USDA=16.667
NC_035093.1	8569021	.	A	T	.	.	MAF_INRAE=31.667;MAF_USDA=33.333
NC_035093.1	8569022	.	T	A	.	.	MAF_INRAE=31.667;MAF_USDA=33.333
NC_035093.1	8569031	.	T	A	.	.	MAF_INRAE=35.443;MAF_USDA=29.412
NC_035093.1	8569034	.	C	A	.	.	MAF_INRAE=37.5;MAF_USDA=9.412
NC_035093.1	8569102	.	A	C	.	.	MAF_INRAE=18.987;MAF_USDA=47.647
NC_035093.1	8569176	.	C	A	.	.	MAF_INRAE=28.481;MAF_USDA=10.0
NC_035093.1	8569197	.	G	A	.	.	MAF_INRAE=6.962;MAF_USDA=18.824
NC_035093.1	8569206	.	C	A	.	.	MAF_USDA=18.033
NC_035093.1	8569207	.	G	A	.	.	MAF_INRAE=3.797;MAF_USDA=4.098
NC_035093.1	8569305	.	G	A	.	.	MAF_INRAE=12.025;MAF_USDA=29.412
NC_035093.1	8569323	.	C	A	.	.	MAF_USDA=4.706
NC_035093.1	8569344	.	C	A	.	.	MAF_USDA=14.754
NC_035093.1	8569345	.	A	C	.	.	MAF_INRAE=5.263;MAF_USDA=5.294
NC_035093.1	8569372	.	G	A	.	.	MAF_INRAE=20.886;MAF_USDA=30.588
NC_035093.1	8569374	.	C	A	.	.	MAF_USDA=4.167
NC_035093.1	8569419	.	G	T	.	.	MAF_USDA=1.639
NC_035093.1	8569424	.	A	C	.	.	MAF_INRAE=10.526;MAF_USDA=4.098
NC_035093.1	8569462	.	A	G	.	.	MAF_INRAE=6.962;MAF_USDA=6.471
NC_035093.1	8569473	.	G	T	.	.	MAF_USDA=16.393
NC_035093.1	8569482	.	T	A	.	.	MAF_INRAE=20.886;MAF_USDA=28.824
NC_035093.1	8569485	.	A	T	.	.	MAF_USDA=16.393
NC_035093.1	8569492	.	A	G	.	.	MAF_INRAE=20.886;MAF_USDA=29.412
NC_035093.1	8569511	.	G	A	.	.	MAF_USDA=2.353
NC_035093.1	8569517	.	G	A	.	.	MAF_INRAE=11.392;MAF_USDA=7.647
NC_035093.1	8569518	.	C	A	.	.	MAF_INRAE=13.333;MAF_USDA=7.647
NC_035093.1	8569522	.	C	T	.	.	MAF_INRAE=10.526;MAF_USDA=4.918
NC_035093.1	8569594	.	C	T	.	.	MAF_INRAE=2.5;MAF_USDA=23.529
NC_035093.1	8569616	.	G	T	.	.	MAF_USDA=1.765
NC_035093.1	8569711	.	T	C	.	.	MAF_INRAE=5.696;MAF_USDA=18.824
NC_035093.1	8569716	.	G	A	.	.	MAF_INRAE=46.203;MAF_USDA=20.588
NC_035093.1	8569720	.	C	A	.	.	MAF_INRAE=42.5;MAF_USDA=20.588
NC_035093.1	8569730	.	T	G	.	.	MAF_USDA=2.459
NC_035093.1	8569731	.	G	T	.	.	MAF_USDA=2.459
NC_035093.1	8569768	.	C	G	.	.	MAF_INRAE=20.886;MAF_USDA=30.0
NC_035093.1	8569777	.	A	G	.	.	MAF_INRAE=6.962;MAF_USDA=7.059
NC_035093.1	8569808	.	G	A	.	.	MAF_USDA=4.167
NC_035093.1	8569826	.	T	C	.	.	MAF_INRAE=37.975;MAF_USDA=19.412
NC_035093.1	8569870	.	C	G	.	.	MAF_INRAE=21.519;MAF_USDA=6.471
NC_035093.1	8569911	.	A	T	.	.	MAF_USDA=2.459
NC_035093.1	8569960	.	T	C	.	.	MAF_USDA=2.459
NC_035093.1	8570086	.	T	C	.	.	MAF_INRAE=5.263
NC_035093.1	8570112	.	C	A	.	.	MAF_USDA=6.557
NC_035093.1	8570133	.	A	G	.	.	MAF_USDA=1.667
NC_035093.1	8570134	.	G	C	.	.	MAF_USDA=4.167
NC_035093.1	8570182	.	G	A	.	.	MAF_INRAE=14.167;MAF_USDA=4.918
NC_035093.1	8570212	.	C	A	.	.	MAF_INRAE=1.667
NC_035093.1	8570260	.	A	C	.	.	MAF_INRAE=25.949;MAF_USDA=27.059
NC_035093.1	8570271	.	T	A	.	.	MAF_INRAE=18.354;MAF_USDA=4.118
NC_035093.1	8570272	.	C	T	.	.	MAF_INRAE=23.333;MAF_USDA=27.647
NC_035093.1	8570286	.	A	C	.	.	MAF_INRAE=25.316;MAF_USDA=27.059
NC_035093.1	8570345	.	T	G	.	.	MAF_INRAE=24.684;MAF_USDA=26.471
NC_035093.1	8570409	.	T	C	.	.	MAF_INRAE=2.5;MAF_USDA=24.706
NC_035093.1	8570421	.	G	A	.	.	MAF_USDA=4.098
NC_035093.1	8570431	.	T	C	.	.	MAF_INRAE=17.722;MAF_USDA=33.529
NC_035093.1	8570463	.	G	A	.	.	MAF_INRAE=17.089;MAF_USDA=32.941
NC_035093.1	8570512	.	C	A	.	.	MAF_INRAE=18.354;MAF_USDA=34.118
NC_035093.1	8570538	.	C	A	.	.	MAF_INRAE=22.152;MAF_USDA=2.941
NC_035093.1	8570555	.	T	C	.	.	MAF_INRAE=3.797;MAF_USDA=3.279
NC_035093.1	8570564	.	C	A	.	.	MAF_INRAE=25.316;MAF_USDA=36.471
NC_035093.1	8570579	.	G	A	.	.	MAF_INRAE=5.263
NC_035093.1	8570587	.	C	T	.	.	MAF_USDA=16.667
NC_035093.1	8570646	.	C	A	.	.	MAF_INRAE=5.696;MAF_USDA=20.0
NC_035093.1	8570647	.	T	G	.	.	MAF_INRAE=20.886;MAF_USDA=29.412
NC_035093.1	8570648	.	T	G	.	.	MAF_USDA=16.667
NC_035093.1	8570695	.	G	C	.	.	MAF_INRAE=30.0;MAF_USDA=22.917
NC_035093.1	8570699	.	T	G	.	.	MAF_INRAE=20.833;MAF_USDA=35.417
NC_035093.1	8570721	.	T	C	.	.	MAF_USDA=7.059
NC_035093.1	8570732	.	G	A	.	.	MAF_INRAE=30.0;MAF_USDA=21.311
NC_035093.1	8570741	.	T	G	.	.	MAF_INRAE=4.167;MAF_USDA=2.459
NC_035093.1	8570831	.	C	T	.	.	MAF_USDA=1.639
NC_035093.1	8570832	.	G	A	.	.	MAF_INRAE=27.848;MAF_USDA=8.235
NC_035093.1	8570862	.	G	T	.	.	MAF_USDA=14.706
NC_035093.1	8570877	.	G	A	.	.	MAF_INRAE=5.263;MAF_USDA=16.667
NC_035093.1	8570882	.	T	G	.	.	MAF_INRAE=47.368;MAF_USDA=9.412
NC_035093.1	8571056	.	C	T	.	.	MAF_USDA=2.941
NC_035093.1	8571057	.	G	A	.	.	MAF_INRAE=5.263;MAF_USDA=5.294
NC_035093.1	8571082	.	G	T	.	.	MAF_INRAE=25.316;MAF_USDA=26.471
NC_035093.1	8571096	.	G	C	.	.	MAF_INRAE=5.263;MAF_USDA=1.639
NC_035093.1	8571121	.	A	T	.	.	MAF_INRAE=21.519;MAF_USDA=30.0
NC_035093.1	8571205	.	G	T	.	.	MAF_INRAE=6.962;MAF_USDA=9.412
NC_035093.1	8571253	.	G	A	.	.	MAF_INRAE=3.797;MAF_USDA=4.098
NC_035093.1	8571277	.	G	A	.	.	MAF_USDA=2.459
NC_035093.1	8571337	.	T	C	.	.	MAF_INRAE=21.519;MAF_USDA=30.0
NC_035093.1	8571346	.	G	A	.	.	MAF_INRAE=1.667;MAF_USDA=2.459
NC_035093.1	8571364	.	C	G	.	.	MAF_INRAE=7.5
NC_035093.1	8571367	.	G	T	.	.	MAF_INRAE=21.519;MAF_USDA=29.412
NC_035093.1	8571512	.	G	T	.	.	MAF_INRAE=5.696
NC_035093.1	8571690	.	C	A	.	.	MAF_INRAE=20.886;MAF_USDA=29.412
NC_035093.1	8571730	.	C	G	.	.	MAF_INRAE=3.797;MAF_USDA=4.098
NC_035093.1	8571801	.	G	C	.	.	MAF_INRAE=31.646;MAF_USDA=17.647
NC_035093.1	8571818	.	T	G	.	.	MAF_INRAE=11.392;MAF_USDA=10.417
NC_035093.1	8572034	.	A	G	.	.	MAF_INRAE=21.519;MAF_USDA=30.0
NC_035093.1	8572106	.	G	A	.	.	MAF_INRAE=28.481;MAF_USDA=22.941
NC_035093.1	8572147	.	T	A	.	.	MAF_INRAE=21.519;MAF_USDA=39.583
NC_035093.1	8572171	.	A	T	.	.	MAF_USDA=1.639
NC_035093.1	8572191	.	A	G	.	.	MAF_INRAE=25.316;MAF_USDA=25.882
NC_035093.1	8572233	.	C	A	.	.	MAF_INRAE=32.278;MAF_USDA=18.824
NC_035093.1	8572238	.	A	C	.	.	MAF_USDA=1.639
NC_035093.1	8572334	.	A	T	.	.	MAF_INRAE=6.962;MAF_USDA=7.059
NC_035093.1	8572349	.	C	A	.	.	MAF_USDA=3.279
NC_035093.1	8572354	.	T	G	.	.	MAF_INRAE=5.263;MAF_USDA=3.279
NC_035093.1	8572410	.	A	C	.	.	MAF_INRAE=20.886;MAF_USDA=29.412
NC_035093.1	8572430	.	T	A	.	.	MAF_INRAE=20.886;MAF_USDA=29.412
NC_035093.1	8572527	.	A	C	.	.	MAF_INRAE=6.962;MAF_USDA=7.059
NC_035093.1	8572556	.	A	G	.	.	MAF_INRAE=7.5
NC_035093.1	8572562	.	T	G	.	.	MAF_USDA=3.279
NC_035093.1	8572568	.	G	A	.	.	MAF_INRAE=26.316
NC_035093.1	8572579	.	G	A	.	.	MAF_INRAE=3.797;MAF_USDA=4.098
NC_035093.1	8572614	.	G	T	.	.	MAF_INRAE=9.167;MAF_USDA=6.471
NC_035093.1	8572705	.	T	A	.	.	MAF_INRAE=20.833;MAF_USDA=35.417
NC_035093.1	8572732	.	C	T	.	.	MAF_USDA=4.098
NC_035093.1	8572767	.	A	G	.	.	MAF_INRAE=6.962;MAF_USDA=7.143
NC_035093.1	8572900	.	G	A	.	.	MAF_INRAE=2.5;MAF_USDA=2.353
NC_035093.1	8572911	.	A	T	.	.	MAF_INRAE=32.278;MAF_USDA=19.412
NC_035093.1	8572950	.	A	C	.	.	MAF_INRAE=11.392;MAF_USDA=7.647
NC_035093.1	8572966	.	G	T	.	.	MAF_INRAE=20.886;MAF_USDA=29.412
NC_035093.1	8572984	.	G	T	.	.	MAF_INRAE=3.797;MAF_USDA=5.738
NC_035093.1	8573028	.	T	C	.	.	MAF_INRAE=32.278;MAF_USDA=9.412
NC_035093.1	8573073	.	T	G	.	.	MAF_USDA=1.639
NC_035093.1	8573125	.	T	C	.	.	MAF_INRAE=32.278;MAF_USDA=19.412
NC_035093.1	8573196	.	T	C	.	.	MAF_USDA=2.459
NC_035093.1	8573215	.	A	C	.	.	MAF_INRAE=2.5;MAF_USDA=25.294
NC_035093.1	8573270	.	T	G	.	.	MAF_INRAE=24.684;MAF_USDA=27.647
NC_035093.1	8573312	.	T	A	.	.	MAF_USDA=1.639
NC_035093.1	8573448	.	C	A	.	.	MAF_USDA=1.639
NC_035093.1	8573469	.	C	A	.	.	MAF_USDA=1.639
NC_035093.1	8573510	.	T	C	.	.	MAF_USDA=4.098
NC_035093.1	8573511	.	A	G	.	.	MAF_USDA=16.667
NC_035093.1	8573553	.	T	G	.	.	MAF_INRAE=22.5;MAF_USDA=25.882
NC_035093.1	8573573	.	G	T	.	.	MAF_INRAE=20.833;MAF_USDA=32.353
NC_035093.1	8573589	.	A	C	.	.	MAF_INRAE=20.0;MAF_USDA=32.353
NC_035093.1	8573665	.	A	C	.	.	MAF_INRAE=17.089;MAF_USDA=4.118
NC_035093.1	8573705	.	C	T	.	.	MAF_INRAE=3.165;MAF_USDA=4.098
NC_035093.1	8573728	.	G	A	.	.	MAF_INRAE=18.333
NC_035093.1	8573738	.	G	T	.	.	MAF_INRAE=12.5;MAF_USDA=5.738
NC_035093.1	8573771	.	G	T	.	.	MAF_INRAE=3.165;MAF_USDA=4.098
NC_035093.1	8573786	.	A	G	.	.	MAF_INRAE=1.667
NC_035093.1	8573809	.	C	T	.	.	MAF_INRAE=6.667;MAF_USDA=6.557
NC_035093.1	8573936	.	T	C	.	.	MAF_INRAE=13.333;MAF_USDA=41.525
NC_035093.1	8574028	.	G	T	.	.	MAF_INRAE=5.696;MAF_USDA=12.941
NC_035093.1	8574087	.	G	A	.	.	MAF_USDA=4.167
NC_035093.1	8574106	.	T	G	.	.	MAF_INRAE=11.392;MAF_USDA=8.235
NC_035093.1	8574140	.	T	C	.	.	MAF_USDA=2.459
NC_035093.1	8574186	.	A	G	.	.	MAF_INRAE=3.797;MAF_USDA=4.098
NC_035093.1	8574328	.	C	G	.	.	MAF_INRAE=1.667
NC_035093.1	8574462	.	G	A	.	.	MAF_INRAE=15.0
NC_035093.1	8574534	.	G	A	.	.	MAF_INRAE=2.632;MAF_USDA=4.706
NC_035093.1	8574627	.	C	A	.	.	MAF_INRAE=40.0;MAF_USDA=28.824
NC_035093.1	8574633	.	C	T	.	.	MAF_USDA=2.459
NC_035093.1	8574655	.	G	T	.	.	MAF_INRAE=45.0
NC_035093.1	8574665	.	G	A	.	.	MAF_INRAE=2.5
NC_035093.1	8574678	.	G	A	.	.	MAF_INRAE=46.667
NC_035093.1	8574752	.	G	T	.	.	MAF_USDA=6.25
NC_035093.1	8574765	.	G	A	.	.	MAF_INRAE=50.0
NC_035093.1	8574767	.	C	T	.	.	MAF_INRAE=13.333
NC_035093.1	8574810	.	C	A	.	.	MAF_INRAE=14.167
NC_035093.1	8574822	.	A	T	.	.	MAF_INRAE=19.167;MAF_USDA=22.917
NC_035093.1	8574886	.	T	C	.	.	MAF_INRAE=1.667
NC_035093.1	8574989	.	T	G	.	.	MAF_INRAE=13.333
NC_035093.1	8574995	.	T	C	.	.	MAF_INRAE=16.456
NC_035093.1	8575003	.	C	T	.	.	MAF_INRAE=15.0
NC_035093.1	8575016	.	A	G	.	.	MAF_INRAE=15.0
NC_035093.1	8575019	.	A	G	.	.	MAF_INRAE=15.0
NC_035093.1	8575037	.	G	A	.	.	MAF_USDA=7.377
NC_035093.1	8575235	.	G	A	.	.	MAF_INRAE=1.667
NC_035093.1	8575238	.	G	T	.	.	MAF_USDA=5.738
NC_035093.1	8575248	.	G	A	.	.	MAF_INRAE=3.797;MAF_USDA=3.279
NC_035093.1	8575299	.	A	C	.	.	MAF_INRAE=2.5;MAF_USDA=18.75
NC_035093.1	8575308	.	C	G	.	.	MAF_USDA=2.459
NC_035093.1	8575333	.	A	T	.	.	MAF_INRAE=6.329
NC_035093.1	8575395	.	T	A	.	.	MAF_INRAE=8.228;MAF_USDA=49.412
NC_035093.1	8575401	.	C	A	.	.	MAF_INRAE=17.089;MAF_USDA=27.647
NC_035093.1	8575476	.	C	A	.	.	MAF_INRAE=16.456;MAF_USDA=28.235
NC_035093.1	8575545	.	C	A	.	.	MAF_USDA=4.098
NC_035093.1	8575745	.	T	C	.	.	MAF_INRAE=20.886;MAF_USDA=24.118
NC_035093.1	8575775	.	A	T	.	.	MAF_INRAE=18.987;MAF_USDA=32.941
NC_035093.1	8575826	.	C	T	.	.	MAF_INRAE=3.797;MAF_USDA=4.098
NC_035093.1	8575863	.	A	G	.	.	MAF_INRAE=1.667;MAF_USDA=9.836
NC_035093.1	8575866	.	T	G	.	.	MAF_INRAE=1.667;MAF_USDA=14.118
NC_035093.1	8575876	.	G	C	.	.	MAF_INRAE=1.667;MAF_USDA=11.176
NC_035093.1	8575909	.	G	A	.	.	MAF_USDA=1.639
NC_035093.1	8575951	.	T	A	.	.	MAF_INRAE=3.797;MAF_USDA=4.167
NC_035093.1	8576001	.	A	T	.	.	MAF_INRAE=12.658;MAF_USDA=22.353
NC_035093.1	8576004	.	G	T	.	.	MAF_USDA=4.167
NC_035093.1	8576007	.	G	A	.	.	MAF_INRAE=2.5;MAF_USDA=22.941
NC_035093.1	8576034	.	G	A	.	.	MAF_USDA=1.639
NC_035093.1	8576042	.	T	G	.	.	MAF_USDA=2.459
NC_035093.1	8576059	.	G	T	.	.	MAF_INRAE=13.924;MAF_USDA=35.294
NC_035093.1	8576060	.	A	G	.	.	MAF_USDA=2.459
NC_035093.1	8576103	.	T	G	.	.	MAF_INRAE=2.5;MAF_USDA=10.417
NC_035093.1	8576105	.	C	G	.	.	MAF_INRAE=2.5;MAF_USDA=7.647
NC_035093.1	8576112	.	T	A	.	.	MAF_USDA=4.098
NC_035093.1	8576114	.	A	T	.	.	MAF_USDA=4.098
NC_035093.1	8576115	.	A	G	.	.	MAF_INRAE=2.5;MAF_USDA=9.412
NC_035093.1	8576125	.	G	C	.	.	MAF_INRAE=2.5;MAF_USDA=10.588
NC_035093.1	8576144	.	A	G	.	.	MAF_INRAE=5.696;MAF_USDA=11.765
NC_035093.1	8576150	.	T	G	.	.	MAF_USDA=2.459
NC_035093.1	8576256	.	A	C	.	.	MAF_INRAE=2.5;MAF_USDA=9.524
NC_035093.1	8576353	.	C	T	.	.	MAF_INRAE=20.886;MAF_USDA=23.529
NC_035093.1	8576356	.	G	T	.	.	MAF_INRAE=3.797;MAF_USDA=4.098
NC_035093.1	8576382	.	C	G	.	.	MAF_INRAE=6.962;MAF_USDA=16.667
NC_035093.1	8576383	.	G	T	.	.	MAF_INRAE=2.5;MAF_USDA=18.75
NC_035093.1	8576444	.	G	T	.	.	MAF_INRAE=20.253;MAF_USDA=25.294
NC_035093.1	8576525	.	C	T	.	.	MAF_INRAE=6.962;MAF_USDA=10.0
NC_035093.1	8576595	.	T	C	.	.	MAF_INRAE=20.886;MAF_USDA=24.118
NC_035093.1	8576610	.	G	T	.	.	MAF_INRAE=11.392;MAF_USDA=35.882
NC_035093.1	8576629	.	T	G	.	.	MAF_INRAE=15.789
NC_035093.1	8576638	.	G	A	.	.	MAF_INRAE=9.494;MAF_USDA=37.647
NC_035093.1	8576639	.	T	C	.	.	MAF_INRAE=7.5;MAF_USDA=38.824
NC_035093.1	8576652	.	T	C	.	.	MAF_INRAE=12.658;MAF_USDA=21.765
NC_035093.1	8576653	.	C	T	.	.	MAF_INRAE=12.025;MAF_USDA=7.647
NC_035093.1	8576680	.	G	A	.	.	MAF_INRAE=12.5;MAF_USDA=6.557
NC_035093.1	8576682	.	T	C	.	.	MAF_INRAE=2.5;MAF_USDA=8.824
NC_035093.1	8576703	.	C	G	.	.	MAF_INRAE=30.38;MAF_USDA=23.529
NC_035093.1	8576815	.	T	G	.	.	MAF_INRAE=12.5;MAF_USDA=25.0
NC_035093.1	8576828	.	G	A	.	.	MAF_INRAE=7.5;MAF_USDA=13.529
NC_035093.1	8576862	.	G	A	.	.	MAF_USDA=16.071
NC_035093.1	8576930	.	G	C	.	.	MAF_USDA=20.833
NC_035093.1	8576979	.	G	A	.	.	MAF_INRAE=4.167
NC_035093.1	8576992	.	T	A	.	.	MAF_INRAE=5.0
NC_035093.1	8577019	.	G	T	.	.	MAF_INRAE=6.962;MAF_USDA=7.059
NC_035093.1	8577035	.	A	T	.	.	MAF_INRAE=7.595;MAF_USDA=9.412
NC_035093.1	8577074	.	C	G	.	.	MAF_USDA=2.459
NC_035093.1	8577078	.	G	T	.	.	MAF_INRAE=5.263;MAF_USDA=1.639
NC_035093.1	8577225	.	C	T	.	.	MAF_USDA=1.639
NC_035093.1	8577246	.	G	T	.	.	MAF_INRAE=7.895;MAF_USDA=4.098
NC_035093.1	8577252	.	A	C	.	.	MAF_USDA=1.639
NC_035093.1	8577283	.	A	G	.	.	MAF_INRAE=5.833;MAF_USDA=12.295
NC_035093.1	8577285	.	G	T	.	.	MAF_INRAE=6.667
NC_035093.1	8577315	.	T	A	.	.	MAF_INRAE=5.263;MAF_USDA=3.279
NC_035093.1	8577323	.	A	G	.	.	MAF_INRAE=18.333;MAF_USDA=6.25
NC_035093.1	8577324	.	A	C	.	.	MAF_INRAE=18.333;MAF_USDA=6.25
NC_035093.1	8577347	.	G	A	.	.	MAF_INRAE=38.333;MAF_USDA=10.588
NC_035093.1	8577434	.	C	T	.	.	MAF_USDA=7.377
NC_035093.1	8577550	.	G	A	.	.	MAF_INRAE=12.5;MAF_USDA=49.412
NC_035093.1	8577687	.	G	C	.	.	MAF_INRAE=1.667;MAF_USDA=15.882
NC_035093.1	8577695	.	G	A	.	.	MAF_INRAE=37.975;MAF_USDA=19.412
NC_035093.1	8577813	.	C	G	.	.	MAF_INRAE=5.263;MAF_USDA=9.836
NC_035093.1	8577829	.	G	A	.	.	MAF_USDA=1.639
NC_035093.1	8577938	.	A	T	.	.	MAF_USDA=4.167
NC_035093.1	8578146	.	C	T	.	.	MAF_USDA=2.459
NC_035093.1	8578170	.	A	T	.	.	MAF_USDA=4.098
NC_035093.1	8578180	.	T	A	.	.	MAF_USDA=5.738
NC_035093.1	8578193	.	A	G	.	.	MAF_USDA=4.918
NC_035093.1	8578266	.	C	T	.	.	MAF_INRAE=46.835;MAF_USDA=14.118
NC_035093.1	8578360	.	A	C	.	.	MAF_USDA=2.459
NC_035093.1	8578531	.	C	A	.	.	MAF_USDA=16.667
NC_035093.1	8578554	.	G	T	.	.	MAF_INRAE=18.421;MAF_USDA=10.417
NC_035093.1	8578568	.	A	T	.	.	MAF_USDA=14.583
NC_035093.1	8579722	.	C	A	.	.	MAF_USDA=1.639
NC_035093.1	8579745	.	T	C	.	.	MAF_INRAE=6.329;MAF_USDA=26.471
NC_035093.1	8579994	.	G	T	.	.	MAF_USDA=4.098
NC_035093.1	8580017	.	C	T	.	.	MAF_INRAE=5.263
NC_035093.1	8580027	.	C	A	.	.	MAF_INRAE=39.474;MAF_USDA=37.5
NC_035093.1	8580034	.	G	C	.	.	MAF_INRAE=28.947;MAF_USDA=37.5
NC_035093.1	8580067	.	C	T	.	.	MAF_USDA=1.639
NC_035093.1	8580108	.	C	G	.	.	MAF_USDA=7.831
NC_035093.1	8580138	.	T	C	.	.	MAF_INRAE=10.526;MAF_USDA=27.059
NC_035093.1	8580145	.	A	T	.	.	MAF_USDA=3.333
NC_035093.1	8580167	.	G	A	.	.	MAF_INRAE=5.0
NC_035093.1	8580228	.	A	G	.	.	MAF_USDA=22.353
NC_035093.1	8580439	.	G	C	.	.	MAF_INRAE=4.167
NC_035093.1	8580493	.	T	G	.	.	MAF_USDA=4.167
NC_035093.1	8580502	.	C	G	.	.	MAF_INRAE=5.0
NC_035093.1	8580526	.	C	T	.	.	MAF_INRAE=2.5;MAF_USDA=5.882
NC_035093.1	8580527	.	A	G	.	.	MAF_INRAE=15.0;MAF_USDA=28.824
NC_035093.1	8580538	.	G	A	.	.	MAF_INRAE=5.0
NC_035093.1	8580592	.	T	C	.	.	MAF_INRAE=13.291;MAF_USDA=30.0
NC_035093.1	8580606	.	T	C	.	.	MAF_USDA=4.098
NC_035093.1	8580625	.	G	T	.	.	MAF_INRAE=25.0;MAF_USDA=33.333
NC_035093.1	8580630	.	A	T	.	.	MAF_INRAE=25.0;MAF_USDA=33.333
NC_035093.1	8580634	.	C	T	.	.	MAF_INRAE=25.0;MAF_USDA=33.333
NC_035093.1	8580648	.	C	A	.	.	MAF_INRAE=4.167
NC_035093.1	8580814	.	C	T	.	.	MAF_USDA=3.279
NC_035093.1	8580815	.	G	A	.	.	MAF_INRAE=3.797;MAF_USDA=4.098
NC_035093.1	8581069	.	T	G	.	.	MAF_INRAE=3.797;MAF_USDA=4.098
NC_035093.1	8581117	.	C	T	.	.	MAF_USDA=1.639
NC_035093.1	8581140	.	C	T	.	.	MAF_USDA=3.279
NC_035093.1	8581438	.	C	T	.	.	MAF_USDA=1.639
NC_035093.1	8581551	.	T	A	.	.	MAF_INRAE=6.329
NC_035093.1	8581552	.	C	A	.	.	MAF_INRAE=10.0;MAF_USDA=10.588
NC_035093.1	8581553	.	C	A	.	.	MAF_INRAE=10.0;MAF_USDA=10.588
NC_035093.1	8581561	.	G	T	.	.	MAF_INRAE=6.329
NC_035093.1	8581598	.	T	C	.	.	MAF_USDA=3.279
NC_035093.1	8581721	.	A	T	.	.	MAF_INRAE=19.167;MAF_USDA=18.75
NC_035093.1	8581725	.	G	A	.	.	MAF_INRAE=15.0;MAF_USDA=6.471
NC_035093.1	8581861	.	G	A	.	.	MAF_INRAE=6.329
NC_035093.1	8581865	.	A	C	.	.	MAF_USDA=1.639
NC_035093.1	8581945	.	T	C	.	.	MAF_INRAE=5.263;MAF_USDA=5.294
NC_035093.1	8582030	.	C	T	.	.	MAF_USDA=7.647
NC_035093.1	8582090	.	G	A	.	.	MAF_USDA=1.639
NC_035093.1	8582303	.	G	T	.	.	MAF_USDA=2.941
NC_035093.1	8582386	.	C	A	.	.	MAF_INRAE=45.0;MAF_USDA=24.706
NC_035093.1	8582391	.	A	T	.	.	MAF_USDA=17.059
NC_035093.1	8582399	.	T	G	.	.	MAF_INRAE=45.0;MAF_USDA=24.706
NC_035093.1	8582400	.	T	A	.	.	MAF_INRAE=2.5;MAF_USDA=2.083
NC_035093.1	8582466	.	G	A	.	.	MAF_USDA=16.471
NC_035093.1	8582470	.	C	A	.	.	MAF_INRAE=17.5;MAF_USDA=7.647
NC_035093.1	8582472	.	G	A	.	.	MAF_USDA=3.279
NC_035093.1	8582503	.	C	T	.	.	MAF_USDA=4.098
NC_035093.1	8582525	.	G	T	.	.	MAF_USDA=2.5
NC_035093.1	8582545	.	G	A	.	.	MAF_INRAE=10.0
NC_035093.1	8582616	.	G	T	.	.	MAF_INRAE=24.051;MAF_USDA=13.529
NC_035093.1	8582625	.	A	C	.	.	MAF_INRAE=6.329
NC_035093.1	8582682	.	T	C	.	.	MAF_USDA=3.279
NC_035093.1	8582737	.	T	C	.	.	MAF_INRAE=6.329
NC_035093.1	8582812	.	C	A	.	.	MAF_USDA=3.279
NC_035093.1	8583129	.	A	G	.	.	MAF_INRAE=17.722;MAF_USDA=10.588
NC_035093.1	8583173	.	G	A	.	.	MAF_USDA=2.381
NC_035093.1	8583184	.	T	C	.	.	MAF_INRAE=2.5;MAF_USDA=3.529
NC_035093.1	8583213	.	A	G	.	.	MAF_INRAE=14.557;MAF_USDA=17.647
NC_035093.1	8583220	.	T	G	.	.	MAF_INRAE=4.43;MAF_USDA=6.25
NC_035093.1	8583241	.	C	G	.	.	MAF_INRAE=20.886;MAF_USDA=22.941
NC_035093.1	8583280	.	A	T	.	.	MAF_INRAE=2.5;MAF_USDA=3.529
NC_035093.1	8583423	.	G	A	.	.	MAF_INRAE=16.667;MAF_USDA=11.667
NC_035093.1	8583435	.	T	C	.	.	MAF_INRAE=6.667
NC_035093.1	8583532	.	T	G	.	.	MAF_USDA=11.176
NC_035093.1	8583546	.	T	C	.	.	MAF_USDA=3.279
NC_035093.1	8583646	.	A	G	.	.	MAF_USDA=3.279
NC_035093.1	8583706	.	G	T	.	.	MAF_USDA=2.459
NC_035093.1	8583712	.	T	C	.	.	MAF_USDA=1.639
NC_035093.1	8583731	.	C	T	.	.	MAF_USDA=1.639
NC_035093.1	8583755	.	A	G	.	.	MAF_INRAE=2.5;MAF_USDA=13.934
NC_035093.1	8583759	.	A	G	.	.	MAF_INRAE=2.5;MAF_USDA=13.934
NC_035093.1	8583796	.	T	G	.	.	MAF_INRAE=1.667;MAF_USDA=8.197
NC_035093.1	8583814	.	G	A	.	.	MAF_INRAE=40.833;MAF_USDA=42.353
NC_035093.1	8583818	.	C	T	.	.	MAF_INRAE=43.333
NC_035093.1	8583879	.	C	T	.	.	MAF_INRAE=3.797;MAF_USDA=6.25
NC_035093.1	8583892	.	C	T	.	.	MAF_INRAE=17.5
NC_035093.1	8583932	.	C	A	.	.	MAF_INRAE=3.797;MAF_USDA=4.118
NC_035093.1	8583943	.	G	T	.	.	MAF_INRAE=16.667
NC_035093.1	8583948	.	C	T	.	.	MAF_INRAE=16.667
NC_035093.1	8583961	.	T	A	.	.	MAF_INRAE=17.089
NC_035093.1	8583964	.	G	T	.	.	MAF_INRAE=16.667
NC_035093.1	8583989	.	G	A	.	.	MAF_INRAE=15.19
NC_035093.1	8584013	.	T	C	.	.	MAF_INRAE=12.658;MAF_USDA=7.647
NC_035093.1	8584015	.	A	T	.	.	MAF_INRAE=3.797;MAF_USDA=6.25
NC_035093.1	8584031	.	T	G	.	.	MAF_INRAE=2.5;MAF_USDA=10.588
NC_035093.1	8584129	.	A	T	.	.	MAF_INRAE=5.696;MAF_USDA=15.294
NC_035093.1	8584178	.	T	A	.	.	MAF_INRAE=2.5;MAF_USDA=5.882
NC_035093.1	8584202	.	C	G	.	.	MAF_INRAE=50.0;MAF_USDA=31.25
NC_035093.1	8584206	.	T	G	.	.	MAF_USDA=5.882
NC_035093.1	8584232	.	T	A	.	.	MAF_USDA=6.25
NC_035093.1	8584300	.	T	C	.	.	MAF_INRAE=40.833
NC_035093.1	8584366	.	G	A	.	.	MAF_USDA=3.279
NC_035093.1	8584381	.	G	A	.	.	MAF_INRAE=24.167
NC_035093.1	8584533	.	G	T	.	.	MAF_USDA=1.667
NC_035093.1	8584537	.	G	T	.	.	MAF_INRAE=7.5
NC_035093.1	8584545	.	C	T	.	.	MAF_INRAE=7.5
NC_035093.1	8584571	.	C	T	.	.	MAF_USDA=12.5
NC_035093.1	8584594	.	C	T	.	.	MAF_USDA=25.0
NC_035093.1	8584697	.	G	A	.	.	MAF_INRAE=25.0
NC_035093.1	8584752	.	G	A	.	.	MAF_INRAE=5.263
NC_035093.1	8584762	.	C	T	.	.	MAF_USDA=1.639
NC_035093.1	8584764	.	C	A	.	.	MAF_INRAE=24.167;MAF_USDA=19.412
NC_035093.1	8584766	.	T	A	.	.	MAF_INRAE=24.167;MAF_USDA=19.412
NC_035093.1	8584809	.	T	C	.	.	MAF_USDA=3.529
NC_035093.1	8584823	.	T	A	.	.	MAF_INRAE=3.333;MAF_USDA=7.647
NC_035093.1	8584827	.	A	C	.	.	MAF_USDA=3.279
NC_035093.1	8584839	.	T	C	.	.	MAF_INRAE=2.5;MAF_USDA=21.765
NC_035093.1	8584842	.	C	T	.	.	MAF_INRAE=22.5
NC_035093.1	8584904	.	C	T	.	.	MAF_INRAE=5.0;MAF_USDA=13.115
NC_035093.1	8584916	.	C	T	.	.	MAF_INRAE=3.165;MAF_USDA=2.083
NC_035093.1	8585045	.	T	C	.	.	MAF_INRAE=39.873
NC_035093.1	8585065	.	T	G	.	.	MAF_USDA=2.459
NC_035093.1	8585101	.	A	C	.	.	MAF_USDA=1.639
NC_035093.1	8585137	.	G	T	.	.	MAF_INRAE=6.667
NC_035093.1	8585170	.	C	T	.	.	MAF_INRAE=5.696;MAF_USDA=4.706
NC_035093.1	8585236	.	C	T	.	.	MAF_USDA=4.098
NC_035093.1	8585240	.	C	T	.	.	MAF_USDA=2.459
NC_035093.1	8585344	.	G	A	.	.	MAF_INRAE=17.089;MAF_USDA=6.471
NC_035093.1	8585346	.	A	C	.	.	MAF_INRAE=12.658
NC_035093.1	8585402	.	T	C	.	.	MAF_INRAE=2.5;MAF_USDA=14.706
NC_035093.1	8585413	.	T	C	.	.	MAF_USDA=2.459
NC_035093.1	8585495	.	A	G	.	.	MAF_USDA=3.279
NC_035093.1	8585501	.	G	A	.	.	MAF_INRAE=9.167
NC_035093.1	8585516	.	C	A	.	.	MAF_USDA=2.459
NC_035093.1	8585595	.	G	A	.	.	MAF_INRAE=5.263;MAF_USDA=1.639
NC_035093.1	8585712	.	G	A	.	.	MAF_INRAE=3.797;MAF_USDA=11.475
NC_035093.1	8585902	.	C	A	.	.	MAF_USDA=4.918
NC_035093.1	8585947	.	G	C	.	.	MAF_INRAE=6.962;MAF_USDA=29.412
NC_035093.1	8585949	.	C	T	.	.	MAF_INRAE=10.0;MAF_USDA=1.639
NC_035093.1	8585970	.	G	A	.	.	MAF_INRAE=5.263;MAF_USDA=17.059
NC_035093.1	8585995	.	C	T	.	.	MAF_USDA=2.459
NC_035093.1	8586017	.	T	A	.	.	MAF_INRAE=1.667;MAF_USDA=6.471
NC_035093.1	8586067	.	G	T	.	.	MAF_INRAE=5.263;MAF_USDA=1.639
NC_035093.1	8586069	.	C	T	.	.	MAF_USDA=1.639
NC_035093.1	8586111	.	A	G	.	.	MAF_INRAE=43.671;MAF_USDA=15.882
NC_035093.1	8586140	.	C	A	.	.	MAF_USDA=1.639
NC_035093.1	8586208	.	G	A	.	.	MAF_USDA=5.738
NC_035093.1	8586213	.	G	A	.	.	MAF_USDA=4.918
NC_035093.1	8586278	.	A	G	.	.	MAF_USDA=1.639
NC_035093.1	8586341	.	C	T	.	.	MAF_USDA=4.098
NC_035093.1	8586441	.	C	G	.	.	MAF_USDA=4.098
NC_035093.1	8586489	.	C	T	.	.	MAF_USDA=4.098
NC_035093.1	8586524	.	C	T	.	.	MAF_INRAE=2.5;MAF_USDA=17.059
NC_035093.1	8586569	.	C	T	.	.	MAF_USDA=2.459
NC_035093.1	8586651	.	T	A	.	.	MAF_USDA=1.639
NC_035093.1	8586761	.	A	G	.	.	MAF_INRAE=31.013;MAF_USDA=34.706
NC_035093.1	8586770	.	T	C	.	.	MAF_USDA=1.639
NC_035093.1	8586897	.	T	C	.	.	MAF_INRAE=22.5;MAF_USDA=10.588
NC_035093.1	8586959	.	C	G	.	.	MAF_INRAE=4.43;MAF_USDA=6.25
NC_035093.1	8587007	.	G	A	.	.	MAF_USDA=1.639
NC_035093.1	8587013	.	G	C	.	.	MAF_INRAE=1.667;MAF_USDA=16.667
NC_035093.1	8587052	.	A	C	.	.	MAF_INRAE=22.5;MAF_USDA=10.0
NC_035093.1	8587060	.	A	G	.	.	MAF_USDA=10.0
NC_035093.1	8587125	.	T	A	.	.	MAF_INRAE=24.051;MAF_USDA=34.118
NC_035093.1	8587134	.	A	C	.	.	MAF_USDA=16.667
NC_035093.1	8587191	.	A	G	.	.	MAF_INRAE=2.5;MAF_USDA=21.176
NC_035093.1	8587214	.	C	A	.	.	MAF_INRAE=44.304;MAF_USDA=16.471
NC_035093.1	8587227	.	G	A	.	.	MAF_USDA=2.459
NC_035093.1	8587486	.	T	C	.	.	MAF_USDA=2.459
NC_035093.1	8587569	.	C	T	.	.	MAF_USDA=2.459
NC_035093.1	8587653	.	T	G	.	.	MAF_USDA=1.639
NC_035093.1	8587666	.	G	T	.	.	MAF_USDA=12.5
NC_035093.1	8587733	.	T	A	.	.	MAF_USDA=2.459
NC_035093.1	8587739	.	A	G	.	.	MAF_USDA=2.459
NC_035093.1	8587741	.	G	C	.	.	MAF_USDA=2.459
NC_035093.1	8587742	.	A	C	.	.	MAF_USDA=2.459
NC_035093.1	8587744	.	T	A	.	.	MAF_USDA=2.459
NC_035093.1	8587760	.	G	A	.	.	MAF_USDA=1.639
NC_035093.1	8587765	.	C	A	.	.	MAF_USDA=3.279
NC_035093.1	8587790	.	T	A	.	.	MAF_INRAE=21.519;MAF_USDA=38.824
NC_035093.1	8587816	.	T	G	.	.	MAF_INRAE=2.5
NC_035093.1	8587817	.	T	G	.	.	MAF_INRAE=9.167;MAF_USDA=8.333
NC_035093.1	8587972	.	A	T	.	.	MAF_INRAE=5.696;MAF_USDA=4.118
NC_035093.1	8588057	.	T	C	.	.	MAF_INRAE=2.5;MAF_USDA=7.059
NC_035093.1	8588109	.	T	C	.	.	MAF_USDA=4.098
NC_035093.1	8588279	.	A	G	.	.	MAF_INRAE=5.263;MAF_USDA=1.639
NC_035093.1	8588328	.	C	T	.	.	MAF_INRAE=24.051;MAF_USDA=36.471
NC_035093.1	8588399	.	C	A	.	.	MAF_USDA=3.279
NC_035093.1	8588454	.	G	T	.	.	MAF_USDA=1.639
NC_035093.1	8588510	.	T	C	.	.	MAF_USDA=4.098
NC_035093.1	8588608	.	A	G	.	.	MAF_INRAE=2.5;MAF_USDA=2.083
NC_035093.1	8588839	.	C	G	.	.	MAF_USDA=29.545
NC_035093.1	8588845	.	C	A	.	.	MAF_USDA=2.459
NC_035093.1	8588867	.	A	T	.	.	MAF_USDA=4.167
NC_035093.1	8588886	.	A	G	.	.	MAF_USDA=4.098
NC_035093.1	8588896	.	G	T	.	.	MAF_INRAE=4.167;MAF_USDA=6.25
NC_035093.1	8588903	.	A	C	.	.	MAF_INRAE=2.5;MAF_USDA=21.765
NC_035093.1	8588905	.	C	A	.	.	MAF_USDA=5.882
NC_035093.1	8588951	.	T	A	.	.	MAF_INRAE=9.167;MAF_USDA=5.357
NC_035093.1	8589021	.	A	C	.	.	MAF_USDA=3.279
NC_035093.1	8589024	.	A	C	.	.	MAF_INRAE=4.43;MAF_USDA=6.25
NC_035093.1	8589065	.	T	G	.	.	MAF_USDA=4.098
NC_035093.1	8589085	.	T	G	.	.	MAF_USDA=1.176
NC_035093.1	8589148	.	C	T	.	.	MAF_INRAE=43.038;MAF_USDA=20.0
NC_035093.1	8589281	.	G	A	.	.	MAF_INRAE=1.667;MAF_USDA=2.5
NC_035093.1	8589341	.	C	T	.	.	MAF_INRAE=5.263
NC_035093.1	8589374	.	T	A	.	.	MAF_USDA=3.279
NC_035093.1	8589473	.	T	C	.	.	MAF_INRAE=2.5;MAF_USDA=21.765
NC_035093.1	8589570	.	G	C	.	.	MAF_INRAE=6.329
NC_035093.1	8589637	.	T	C	.	.	MAF_USDA=16.667
NC_035093.1	8589644	.	A	G	.	.	MAF_USDA=4.098
NC_035093.1	8589664	.	G	C	.	.	MAF_USDA=1.639
NC_035093.1	8589851	.	T	A	.	.	MAF_INRAE=24.051;MAF_USDA=36.471
NC_035093.1	8590010	.	T	C	.	.	MAF_USDA=1.639
NC_035093.1	8590135	.	G	A	.	.	MAF_USDA=2.459
NC_035093.1	8590214	.	T	C	.	.	MAF_INRAE=16.456;MAF_USDA=6.471
NC_035093.1	8590293	.	G	T	.	.	MAF_USDA=2.459
NC_035093.1	8590509	.	T	G	.	.	MAF_USDA=4.098
NC_035093.1	8590694	.	T	A	.	.	MAF_USDA=3.279
NC_035093.1	8590729	.	C	T	.	.	MAF_USDA=4.167
NC_035093.1	8590733	.	G	A	.	.	MAF_USDA=5.294
NC_035093.1	8590793	.	G	C	.	.	MAF_INRAE=2.5;MAF_USDA=7.377
NC_035093.1	8590797	.	A	C	.	.	MAF_INRAE=12.025
NC_035093.1	8590811	.	C	G	.	.	MAF_USDA=6.557
NC_035093.1	8590832	.	C	T	.	.	MAF_USDA=5.738
NC_035093.1	8590852	.	T	A	.	.	MAF_INRAE=5.263
NC_035093.1	8590881	.	G	A	.	.	MAF_INRAE=5.263
NC_035093.1	8590932	.	T	G	.	.	MAF_INRAE=2.5
NC_035093.1	8590961	.	A	C	.	.	MAF_USDA=2.459
NC_035093.1	8590967	.	C	T	.	.	MAF_INRAE=29.747;MAF_USDA=41.765
NC_035093.1	8590988	.	C	T	.	.	MAF_USDA=2.459
NC_035093.1	8591004	.	T	G	.	.	MAF_INRAE=2.5;MAF_USDA=2.459
NC_035093.1	8591009	.	C	T	.	.	MAF_INRAE=4.43;MAF_USDA=6.25
NC_035093.1	8591091	.	G	A	.	.	MAF_USDA=4.918
NC_035093.1	8591132	.	C	T	.	.	MAF_USDA=2.941
NC_035093.1	8591186	.	T	C	.	.	MAF_USDA=3.279
NC_035093.1	8591193	.	A	G	.	.	MAF_USDA=4.918
NC_035093.1	8591206	.	G	A	.	.	MAF_USDA=2.459
NC_035093.1	8591226	.	A	G	.	.	MAF_USDA=10.0
NC_035093.1	8591256	.	G	A	.	.	MAF_USDA=5.738
NC_035093.1	8591272	.	G	T	.	.	MAF_USDA=6.557
NC_035093.1	8591274	.	C	T	.	.	MAF_USDA=1.639
NC_035093.1	8591335	.	G	A	.	.	MAF_INRAE=2.5
NC_035093.1	8591340	.	C	T	.	.	MAF_INRAE=2.5;MAF_USDA=2.459
NC_035093.1	8591373	.	T	A	.	.	MAF_USDA=12.5
NC_035093.1	8591383	.	T	G	.	.	MAF_INRAE=29.747;MAF_USDA=39.412
NC_035093.1	8591401	.	G	T	.	.	MAF_USDA=1.639
NC_035093.1	8591407	.	A	C	.	.	MAF_INRAE=29.747;MAF_USDA=39.412
NC_035093.1	8591410	.	T	C	.	.	MAF_USDA=2.459
NC_035093.1	8591420	.	T	C	.	.	MAF_USDA=12.5
NC_035093.1	8591423	.	G	A	.	.	MAF_USDA=3.279
NC_035093.1	8591565	.	C	T	.	.	MAF_USDA=2.459
NC_035093.1	8591593	.	C	T	.	.	MAF_INRAE=29.114;MAF_USDA=38.235
NC_035093.1	8591639	.	A	T	.	.	MAF_INRAE=1.667
NC_035093.1	8591881	.	T	A	.	.	MAF_INRAE=17.089;MAF_USDA=16.471
NC_035093.1	8591929	.	A	C	.	.	MAF_USDA=1.639
NC_035093.1	8591955	.	G	T	.	.	MAF_USDA=3.529
NC_035093.1	8591963	.	C	T	.	.	MAF_INRAE=4.43;MAF_USDA=8.333
NC_035093.1	8591982	.	C	T	.	.	MAF_USDA=3.279
NC_035093.1	8592000	.	G	A	.	.	MAF_INRAE=12.658
NC_035093.1	8592031	.	T	C	.	.	MAF_INRAE=29.114;MAF_USDA=37.647
NC_035093.1	8592184	.	G	T	.	.	MAF_USDA=1.639
NC_035093.1	8592402	.	C	A	.	.	MAF_INRAE=5.063;MAF_USDA=5.738
NC_035093.1	8592422	.	A	G	.	.	MAF_USDA=5.882
NC_035093.1	8592488	.	A	G	.	.	MAF_INRAE=5.263;MAF_USDA=4.118
NC_035093.1	8592521	.	A	G	.	.	MAF_INRAE=29.747;MAF_USDA=39.412
NC_035093.1	8592530	.	C	T	.	.	MAF_USDA=1.639
NC_035093.1	8592535	.	C	A	.	.	MAF_INRAE=2.5;MAF_USDA=2.459
NC_035093.1	8592578	.	C	A	.	.	MAF_INRAE=2.5;MAF_USDA=5.882
NC_035093.1	8592620	.	A	C	.	.	MAF_USDA=12.5
NC_035093.1	8592660	.	G	A	.	.	MAF_USDA=3.279
NC_035093.1	8592663	.	G	A	.	.	MAF_INRAE=5.263
NC_035093.1	8592772	.	T	G	.	.	MAF_USDA=2.459
NC_035093.1	8592949	.	C	T	.	.	MAF_INRAE=10.833
NC_035093.1	8592963	.	A	G	.	.	MAF_INRAE=2.5;MAF_USDA=21.176
NC_035093.1	8592965	.	A	G	.	.	MAF_INRAE=2.5;MAF_USDA=21.765
NC_035093.1	8592990	.	A	C	.	.	MAF_USDA=2.459
NC_035093.1	8593119	.	T	G	.	.	MAF_USDA=1.639
NC_035093.1	8593148	.	T	G	.	.	MAF_INRAE=2.632;MAF_USDA=4.118
NC_035093.1	8593150	.	G	A	.	.	MAF_INRAE=2.5
NC_035093.1	8593154	.	G	T	.	.	MAF_INRAE=2.5
NC_035093.1	8593159	.	C	T	.	.	MAF_INRAE=2.5
NC_035093.1	8593160	.	T	A	.	.	MAF_INRAE=2.5
NC_035093.1	8593162	.	C	A	.	.	MAF_INRAE=2.5
NC_035093.1	8593208	.	C	A	.	.	MAF_INRAE=10.127;MAF_USDA=14.706
NC_035093.1	8593308	.	A	T	.	.	MAF_INRAE=49.367;MAF_USDA=29.412
NC_035093.1	8593309	.	A	G	.	.	MAF_INRAE=45.0;MAF_USDA=29.412
NC_035093.1	8593349	.	A	G	.	.	MAF_USDA=1.639
NC_035093.1	8593369	.	C	A	.	.	MAF_USDA=4.118
NC_035093.1	8593389	.	C	T	.	.	MAF_INRAE=10.759;MAF_USDA=15.294
NC_035093.1	8593400	.	G	T	.	.	MAF_USDA=3.279
NC_035093.1	8593412	.	C	T	.	.	MAF_USDA=3.529
NC_035093.1	8593468	.	G	A	.	.	MAF_INRAE=39.241;MAF_USDA=12.941
NC_035093.1	8593507	.	C	T	.	.	MAF_INRAE=10.759;MAF_USDA=15.294
NC_035093.1	8593528	.	C	T	.	.	MAF_INRAE=5.263;MAF_USDA=16.667
NC_035093.1	8593643	.	C	T	.	.	MAF_INRAE=3.797;MAF_USDA=4.918
NC_035093.1	8593653	.	A	T	.	.	MAF_INRAE=17.089;MAF_USDA=16.393
NC_035093.1	8593702	.	C	T	.	.	MAF_INRAE=1.667
NC_035093.1	8593752	.	C	T	.	.	MAF_INRAE=29.747;MAF_USDA=37.059
NC_035093.1	8593869	.	T	C	.	.	MAF_INRAE=18.987;MAF_USDA=33.529
NC_035093.1	8593938	.	G	A	.	.	MAF_INRAE=27.848;MAF_USDA=40.588
NC_035093.1	8593956	.	C	A	.	.	MAF_INRAE=26.316
NC_035093.1	8594035	.	C	G	.	.	MAF_INRAE=3.797;MAF_USDA=4.098
NC_035093.1	8594050	.	T	C	.	.	MAF_INRAE=22.5;MAF_USDA=39.412
NC_035093.1	8594073	.	C	T	.	.	MAF_INRAE=30.833;MAF_USDA=44.118
NC_035093.1	8594081	.	T	C	.	.	MAF_USDA=1.639
NC_035093.1	8594104	.	A	G	.	.	MAF_USDA=35.119
NC_035093.1	8594145	.	C	T	.	.	MAF_USDA=9.483
NC_035093.1	8594159	.	C	A	.	.	MAF_USDA=33.333
NC_035093.1	8594168	.	A	G	.	.	MAF_USDA=16.667
NC_035093.1	8595128	.	T	A	.	.	MAF_USDA=18.235
NC_035093.1	8595134	.	T	C	.	.	MAF_USDA=2.459
NC_035093.1	8595164	.	A	G	.	.	MAF_USDA=13.529
NC_035093.1	8595182	.	A	T	.	.	MAF_USDA=9.836
NC_035093.1	8595199	.	C	G	.	.	MAF_USDA=2.459
NC_035093.1	8595227	.	T	A	.	.	MAF_USDA=2.459
NC_035093.1	8595285	.	T	C	.	.	MAF_USDA=1.176
NC_035093.1	8595297	.	C	T	.	.	MAF_USDA=1.639
NC_035093.1	8595346	.	C	A	.	.	MAF_INRAE=15.0;MAF_USDA=43.75
NC_035093.1	8595374	.	A	G	.	.	MAF_INRAE=5.696;MAF_USDA=6.557
NC_035093.1	8595447	.	T	G	.	.	MAF_INRAE=1.667
NC_035093.1	8595480	.	G	T	.	.	MAF_INRAE=2.5;MAF_USDA=17.647
NC_035093.1	8595484	.	G	T	.	.	MAF_INRAE=2.5;MAF_USDA=19.412
NC_035093.1	8595548	.	T	C	.	.	MAF_INRAE=5.696;MAF_USDA=26.471
NC_035093.1	8595745	.	C	A	.	.	MAF_INRAE=23.333;MAF_USDA=4.918
NC_035093.1	8595760	.	C	T	.	.	MAF_INRAE=6.329
NC_035093.1	8595770	.	A	T	.	.	MAF_USDA=1.639
NC_035093.1	8596014	.	G	A	.	.	MAF_INRAE=5.063;MAF_USDA=12.5
NC_035093.1	8596225	.	T	C	.	.	MAF_USDA=1.639
NC_035093.1	8596243	.	C	T	.	.	MAF_USDA=2.459
NC_035093.1	8596428	.	G	A	.	.	MAF_USDA=4.167
NC_035093.1	8596833	.	G	A	.	.	MAF_USDA=4.918
NC_035093.1	8596856	.	T	G	.	.	MAF_USDA=3.279
NC_035093.1	8596874	.	T	C	.	.	MAF_USDA=8.235
NC_035093.1	8596875	.	T	G	.	.	MAF_USDA=3.279
NC_035093.1	8596883	.	C	G	.	.	MAF_USDA=4.098
NC_035093.1	8596915	.	A	G	.	.	MAF_USDA=3.279
NC_035093.1	8597013	.	G	A	.	.	MAF_USDA=1.639
NC_035093.1	8597099	.	T	G	.	.	MAF_USDA=1.639
NC_035093.1	8597203	.	A	T	.	.	MAF_INRAE=49.367;MAF_USDA=31.765
NC_035093.1	8597205	.	A	G	.	.	MAF_INRAE=48.333;MAF_USDA=31.765
NC_035093.1	8597295	.	T	C	.	.	MAF_USDA=1.639
NC_035093.1	8597339	.	T	C	.	.	MAF_INRAE=2.5;MAF_USDA=31.176
NC_035093.1	8597354	.	C	T	.	.	MAF_USDA=3.279
NC_035093.1	8597373	.	C	T	.	.	MAF_INRAE=3.797;MAF_USDA=4.098
NC_035093.1	8597508	.	T	C	.	.	MAF_INRAE=2.5
NC_035093.1	8597512	.	G	A	.	.	MAF_USDA=9.836
NC_035093.1	8597566	.	A	T	.	.	MAF_USDA=2.459
NC_035093.1	8597608	.	G	T	.	.	MAF_INRAE=2.5;MAF_USDA=32.353
NC_035093.1	8597618	.	T	G	.	.	MAF_USDA=5.738
NC_035093.1	8597669	.	A	G	.	.	MAF_USDA=10.588
NC_035093.1	8597784	.	G	A	.	.	MAF_INRAE=2.5;MAF_USDA=32.353
NC_035093.1	8597799	.	G	T	.	.	MAF_INRAE=5.263
NC_035093.1	8597872	.	T	C	.	.	MAF_USDA=9.016
NC_035093.1	8597923	.	C	A	.	.	MAF_INRAE=3.165;MAF_USDA=9.412
NC_035093.1	8597947	.	C	T	.	.	MAF_USDA=7.377
NC_035093.1	8598094	.	G	T	.	.	MAF_INRAE=11.667
NC_035093.1	8598099	.	G	A	.	.	MAF_INRAE=10.127;MAF_USDA=18.235
NC_035093.1	8598249	.	C	A	.	.	MAF_INRAE=2.5;MAF_USDA=40.0
NC_035093.1	8598253	.	T	A	.	.	MAF_INRAE=2.5;MAF_USDA=40.0
NC_035093.1	8598317	.	A	C	.	.	MAF_USDA=4.167
NC_035093.1	8598318	.	T	C	.	.	MAF_USDA=4.167
NC_035093.1	8598400	.	T	G	.	.	MAF_INRAE=2.5;MAF_USDA=39.412
NC_035093.1	8598432	.	G	T	.	.	MAF_USDA=1.639
NC_035093.1	8598568	.	T	A	.	.	MAF_USDA=11.475
NC_035093.1	8598569	.	A	T	.	.	MAF_USDA=1.639
NC_035093.1	8598585	.	C	G	.	.	MAF_USDA=10.0
NC_035093.1	8598599	.	G	C	.	.	MAF_USDA=2.459
NC_035093.1	8598677	.	A	C	.	.	MAF_INRAE=2.5;MAF_USDA=23.529
NC_035093.1	8598693	.	G	C	.	.	MAF_USDA=5.882
NC_035093.1	8598717	.	A	T	.	.	MAF_USDA=10.0
NC_035093.1	8598772	.	A	T	.	.	MAF_USDA=1.639
NC_035093.1	8598775	.	G	A	.	.	MAF_INRAE=21.667;MAF_USDA=4.918
NC_035093.1	8598779	.	G	T	.	.	MAF_USDA=1.639
NC_035093.1	8598811	.	G	A	.	.	MAF_INRAE=26.316
NC_035093.1	8598828	.	T	C	.	.	MAF_INRAE=2.5;MAF_USDA=23.529
NC_035093.1	8598845	.	C	T	.	.	MAF_USDA=2.459
NC_035093.1	8598846	.	G	A	.	.	MAF_USDA=1.639
NC_035093.1	8599002	.	C	T	.	.	MAF_USDA=17.059
NC_035093.1	8599037	.	G	A	.	.	MAF_USDA=5.738
NC_035093.1	8599077	.	C	A	.	.	MAF_USDA=6.471
NC_035093.1	8599132	.	G	A	.	.	MAF_INRAE=12.658
NC_035093.1	8599180	.	G	A	.	.	MAF_INRAE=4.43;MAF_USDA=6.25
NC_035093.1	8599182	.	A	G	.	.	MAF_INRAE=2.5;MAF_USDA=2.083
NC_035093.1	8599254	.	C	A	.	.	MAF_USDA=15.882
NC_035093.1	8599472	.	G	A	.	.	MAF_INRAE=32.911;MAF_USDA=34.706
NC_035093.1	8599549	.	G	A	.	.	MAF_USDA=4.918
NC_035093.1	8599554	.	G	A	.	.	MAF_USDA=6.471
NC_035093.1	8599579	.	A	G	.	.	MAF_USDA=1.639
NC_035093.1	8599590	.	T	G	.	.	MAF_USDA=2.941
NC_035093.1	8599618	.	T	A	.	.	MAF_INRAE=11.667;MAF_USDA=10.588
NC_035093.1	8599628	.	T	C	.	.	MAF_USDA=2.459
NC_035093.1	8599656	.	T	C	.	.	MAF_USDA=1.639
NC_035093.1	8599780	.	C	A	.	.	MAF_INRAE=11.392;MAF_USDA=2.976
NC_035093.1	8599781	.	A	G	.	.	MAF_INRAE=5.0;MAF_USDA=2.976
NC_035093.1	8599789	.	C	T	.	.	MAF_INRAE=2.5;MAF_USDA=21.687
NC_035093.1	8599924	.	C	A	.	.	MAF_INRAE=22.5;MAF_USDA=4.167
NC_035093.1	8599936	.	T	C	.	.	MAF_USDA=2.353
NC_035093.1	8599939	.	G	A	.	.	MAF_USDA=2.353
NC_035093.1	8599982	.	C	T	.	.	MAF_USDA=31.25
NC_035093.1	8600009	.	A	G	.	.	MAF_INRAE=2.5;MAF_USDA=14.118
NC_035093.1	8600034	.	C	A	.	.	MAF_USDA=5.294
NC_035093.1	8600039	.	C	T	.	.	MAF_USDA=1.639
NC_035093.1	8600043	.	C	T	.	.	MAF_USDA=9.016
NC_035093.1	8600078	.	G	T	.	.	MAF_USDA=6.557
NC_035093.1	8600083	.	C	G	.	.	MAF_USDA=2.459
NC_035093.1	8600095	.	C	T	.	.	MAF_INRAE=2.632
NC_035093.1	8600135	.	T	G	.	.	MAF_INRAE=2.5;MAF_USDA=21.765
NC_035093.1	8600204	.	A	T	.	.	MAF_USDA=6.548
NC_035093.1	8600238	.	T	A	.	.	MAF_INRAE=2.5;MAF_USDA=21.765
NC_035093.1	8600244	.	A	C	.	.	MAF_INRAE=2.5;MAF_USDA=21.765
NC_035093.1	8600268	.	A	C	.	.	MAF_INRAE=31.013;MAF_USDA=26.471
NC_035093.1	8600293	.	A	T	.	.	MAF_USDA=1.639
NC_035093.1	8600357	.	T	C	.	.	MAF_INRAE=4.43;MAF_USDA=6.25
NC_035093.1	8600358	.	C	A	.	.	MAF_INRAE=10.127;MAF_USDA=13.529
NC_035093.1	8600372	.	T	C	.	.	MAF_USDA=7.059
NC_035093.1	8600443	.	C	T	.	.	MAF_INRAE=1.667
NC_035093.1	8600448	.	C	A	.	.	MAF_USDA=9.016
NC_035093.1	8600547	.	T	G	.	.	MAF_USDA=16.667
NC_035093.1	8600621	.	G	T	.	.	MAF_USDA=9.836
NC_035093.1	8600622	.	T	G	.	.	MAF_USDA=9.836
NC_035093.1	8600656	.	T	C	.	.	MAF_USDA=1.639
NC_035093.1	8600685	.	T	G	.	.	MAF_INRAE=5.263;MAF_USDA=1.639
NC_035093.1	8600702	.	C	A	.	.	MAF_INRAE=5.063;MAF_USDA=4.098
NC_035093.1	8600706	.	A	C	.	.	MAF_USDA=2.459
NC_035093.1	8600772	.	G	A	.	.	MAF_USDA=3.529
NC_035093.1	8600780	.	A	G	.	.	MAF_INRAE=4.43;MAF_USDA=6.25
NC_035093.1	8600870	.	T	C	.	.	MAF_INRAE=15.19;MAF_USDA=18.235
NC_035093.1	8600893	.	T	A	.	.	MAF_INRAE=2.5
NC_035093.1	8600919	.	A	G	.	.	MAF_USDA=4.167
NC_035093.1	8600930	.	C	A	.	.	MAF_USDA=2.941
NC_035093.1	8601225	.	C	T	.	.	MAF_USDA=2.459
NC_035093.1	8601253	.	T	C	.	.	MAF_INRAE=2.5;MAF_USDA=21.765
NC_035093.1	8601320	.	C	G	.	.	MAF_USDA=10.0
NC_035093.1	8601375	.	T	C	.	.	MAF_INRAE=1.667;MAF_USDA=6.557
NC_035093.1	8601377	.	C	T	.	.	MAF_USDA=10.588
NC_035093.1	8601442	.	C	T	.	.	MAF_USDA=12.941
NC_035093.1	8601480	.	G	T	.	.	MAF_INRAE=17.722;MAF_USDA=35.882
NC_035093.1	8601566	.	T	A	.	.	MAF_INRAE=17.722;MAF_USDA=34.118
NC_035093.1	8601574	.	T	G	.	.	MAF_INRAE=17.722;MAF_USDA=33.529
NC_035093.1	8601628	.	A	G	.	.	MAF_INRAE=1.667
NC_035093.1	8601728	.	A	G	.	.	MAF_INRAE=11.392;MAF_USDA=1.765
NC_035093.1	8601781	.	A	T	.	.	MAF_INRAE=17.722;MAF_USDA=34.706
NC_035093.1	8601833	.	A	T	.	.	MAF_INRAE=44.937;MAF_USDA=43.75
NC_035093.1	8601863	.	C	T	.	.	MAF_INRAE=11.392;MAF_USDA=10.0
NC_035093.1	8601936	.	G	A	.	.	MAF_USDA=10.0
NC_035093.1	8601999	.	A	G	.	.	MAF_INRAE=19.62;MAF_USDA=20.833
NC_035093.1	8602053	.	C	T	.	.	MAF_USDA=2.459
NC_035093.1	8602061	.	C	T	.	.	MAF_USDA=2.459
NC_035093.1	8602064	.	C	T	.	.	MAF_USDA=3.279
NC_035093.1	8602083	.	C	A	.	.	MAF_USDA=5.738
NC_035093.1	8602108	.	A	T	.	.	MAF_USDA=3.279
NC_035093.1	8602172	.	G	T	.	.	MAF_USDA=1.639
NC_035093.1	8602183	.	C	A	.	.	MAF_INRAE=5.263;MAF_USDA=6.557
NC_035093.1	8602204	.	G	A	.	.	MAF_INRAE=2.5;MAF_USDA=17.647
NC_035093.1	8602205	.	T	C	.	.	MAF_USDA=8.197
NC_035093.1	8602219	.	G	A	.	.	MAF_INRAE=43.671;MAF_USDA=28.235
NC_035093.1	8602221	.	T	C	.	.	MAF_INRAE=39.167;MAF_USDA=28.235
NC_035093.1	8602231	.	G	T	.	.	MAF_USDA=10.0
NC_035093.1	8602287	.	G	A	.	.	MAF_INRAE=17.722;MAF_USDA=34.118
NC_035093.1	8602288	.	C	A	.	.	MAF_INRAE=11.667;MAF_USDA=34.118
NC_035093.1	8602291	.	A	T	.	.	MAF_INRAE=11.667;MAF_USDA=34.706
NC_035093.1	8602319	.	T	A	.	.	MAF_INRAE=1.667
NC_035093.1	8602392	.	T	C	.	.	MAF_INRAE=5.263;MAF_USDA=24.706
NC_035093.1	8602511	.	A	G	.	.	MAF_INRAE=17.722;MAF_USDA=37.059
NC_035093.1	8602557	.	G	A	.	.	MAF_INRAE=18.987;MAF_USDA=36.471
NC_035093.1	8602566	.	T	C	.	.	MAF_INRAE=18.987;MAF_USDA=38.824
NC_035093.1	8602568	.	G	C	.	.	MAF_INRAE=13.333;MAF_USDA=20.833
NC_035093.1	8602587	.	C	A	.	.	MAF_USDA=1.639
NC_035093.1	8603979	.	G	C	.	.	MAF_USDA=2.083
NC_035093.1	8604038	.	C	T	.	.	MAF_USDA=2.083
NC_035093.1	8604074	.	T	G	.	.	MAF_USDA=2.083
NC_035093.1	8604087	.	A	T	.	.	MAF_USDA=2.083
NC_035093.1	8604200	.	G	C	.	.	MAF_USDA=10.0
NC_035093.1	8604334	.	C	T	.	.	MAF_USDA=3.529
NC_035093.1	8604399	.	T	A	.	.	MAF_INRAE=37.975
NC_035093.1	8604448	.	G	T	.	.	MAF_USDA=5.952
NC_035093.1	8604499	.	CGATG	CGATA	.	.	MAF_USDA=37.5
NC_035093.1	8604533	.	A	G	.	.	MAF_INRAE=43.671;MAF_USDA=27.976
NC_035093.1	8604540	.	G	A	.	.	MAF_INRAE=2.5;MAF_USDA=2.5
NC_035093.1	8604645	.	T	C	.	.	MAF_INRAE=6.667
NC_035093.1	8604657	.	A	T	.	.	MAF_USDA=4.167
NC_035093.1	8604665	.	G	C	.	.	MAF_INRAE=11.667
NC_035093.1	8604666	.	T	A	.	.	MAF_INRAE=12.5
NC_035093.1	8604670	.	G	T	.	.	MAF_INRAE=12.5
NC_035093.1	8604679	.	C	T	.	.	MAF_INRAE=12.5
NC_035093.1	8604691	.	T	C	.	.	MAF_INRAE=12.5
NC_035093.1	8604707	.	C	A	.	.	MAF_INRAE=1.667
NC_035093.1	8604708	.	C	A	.	.	MAF_INRAE=1.667
NC_035093.1	8604736	.	C	T	.	.	MAF_INRAE=19.167
NC_035093.1	8604744	.	T	G	.	.	MAF_INRAE=17.5
NC_035093.1	8604758	.	C	A	.	.	MAF_INRAE=18.333
NC_035093.1	8604765	.	T	A	.	.	MAF_INRAE=20.0
NC_035093.1	8604775	.	C	T	.	.	MAF_INRAE=19.167
NC_035093.1	8604781	.	G	A	.	.	MAF_USDA=2.459
NC_035093.1	8604816	.	C	T	.	.	MAF_INRAE=5.833;MAF_USDA=35.882
NC_035093.1	8604838	.	T	G	.	.	MAF_INRAE=15.0
NC_035093.1	8604841	.	G	A	.	.	MAF_INRAE=1.667;MAF_USDA=4.918
NC_035093.1	8604892	.	A	G	.	.	MAF_USDA=9.412
NC_035093.1	8604936	.	C	T	.	.	MAF_INRAE=22.5
NC_035093.1	8604938	.	A	T	.	.	MAF_INRAE=22.5
NC_035093.1	8604948	.	A	T	.	.	MAF_USDA=15.574
NC_035093.1	8605002	.	C	T	.	.	MAF_INRAE=5.263
NC_035093.1	8605026	.	A	T	.	.	MAF_USDA=5.738
NC_035093.1	8605081	.	A	G	.	.	MAF_USDA=4.098
NC_035093.1	8605092	.	T	C	.	.	MAF_USDA=5.738
NC_035093.1	8605149	.	C	A	.	.	MAF_INRAE=26.667;MAF_USDA=7.377
NC_035093.1	8605162	.	C	A	.	.	MAF_INRAE=33.333
NC_035093.1	8605164	.	C	T	.	.	MAF_INRAE=33.333
NC_035093.1	8605209	.	A	C	.	.	MAF_INRAE=31.667
NC_035093.1	8605215	.	T	C	.	.	MAF_INRAE=31.667
NC_035093.1	8605219	.	G	A	.	.	MAF_INRAE=4.167;MAF_USDA=13.934
NC_035093.1	8605227	.	T	A	.	.	MAF_INRAE=31.667
NC_035093.1	8605228	.	C	T	.	.	MAF_INRAE=31.667
NC_035093.1	8605235	.	G	T	.	.	MAF_INRAE=31.667
NC_035093.1	8605254	.	T	A	.	.	MAF_INRAE=31.667
NC_035093.1	8605285	.	T	C	.	.	MAF_USDA=2.459
NC_035093.1	8605291	.	T	A	.	.	MAF_INRAE=31.667
NC_035093.1	8605294	.	C	A	.	.	MAF_USDA=2.459
NC_035093.1	8605347	.	T	C	.	.	MAF_INRAE=30.833
NC_035093.1	8605353	.	A	T	.	.	MAF_INRAE=4.167
NC_035093.1	8605368	.	A	G	.	.	MAF_USDA=9.836
NC_035093.1	8605376	.	C	T	.	.	MAF_INRAE=31.667
NC_035093.1	8605377	.	A	G	.	.	MAF_INRAE=31.667
NC_035093.1	8605385	.	C	A	.	.	MAF_INRAE=31.667
NC_035093.1	8605394	.	A	C	.	.	MAF_INRAE=18.333
NC_035093.1	8605445	.	A	G	.	.	MAF_USDA=9.836
NC_035093.1	8605466	.	T	G	.	.	MAF_INRAE=32.5
NC_035093.1	8605495	.	C	A	.	.	MAF_USDA=3.279
NC_035093.1	8605501	.	A	C	.	.	MAF_INRAE=30.0;MAF_USDA=41.803
NC_035093.1	8605521	.	A	C	.	.	MAF_USDA=5.738
NC_035093.1	8605525	.	C	A	.	.	MAF_USDA=1.639
NC_035093.1	8605544	.	T	C	.	.	MAF_INRAE=27.5;MAF_USDA=41.803
NC_035093.1	8605566	.	T	C	.	.	MAF_INRAE=18.333
NC_035093.1	8605591	.	A	C	.	.	MAF_INRAE=32.5
NC_035093.1	8605596	.	C	T	.	.	MAF_INRAE=3.333;MAF_USDA=13.115
NC_035093.1	8605601	.	A	T	.	.	MAF_INRAE=26.667;MAF_USDA=9.016
NC_035093.1	8605602	.	T	C	.	.	MAF_INRAE=33.333
NC_035093.1	8605623	.	G	A	.	.	MAF_INRAE=32.5
NC_035093.1	8605628	.	A	T	.	.	MAF_INRAE=32.5
NC_035093.1	8605637	.	G	A	.	.	MAF_INRAE=18.333
NC_035093.1	8605683	.	T	C	.	.	MAF_INRAE=3.333;MAF_USDA=13.934
NC_035093.1	8605692	.	C	A	.	.	MAF_INRAE=17.5
NC_035093.1	8605695	.	G	T	.	.	MAF_INRAE=31.667;MAF_USDA=41.803
NC_035093.1	8605705	.	A	C	.	.	MAF_USDA=4.167
NC_035093.1	8605706	.	C	T	.	.	MAF_USDA=16.667
NC_035093.1	8605707	.	T	C	.	.	MAF_USDA=16.667
NC_035093.1	8605708	.	T	A	.	.	MAF_USDA=18.75
NC_035093.1	8605739	.	A	C	.	.	MAF_INRAE=22.5
NC_035093.1	8605774	.	A	T	.	.	MAF_INRAE=15.0
NC_035093.1	8605778	.	C	T	.	.	MAF_INRAE=25.0
NC_035093.1	8605785	.	A	T	.	.	MAF_INRAE=13.333
NC_035093.1	8605788	.	A	C	.	.	MAF_INRAE=17.5
NC_035093.1	8605821	.	A	C	.	.	MAF_INRAE=25.833
NC_035093.1	8605830	.	A	G	.	.	MAF_INRAE=3.333;MAF_USDA=12.353
NC_035093.1	8605832	.	T	A	.	.	MAF_INRAE=28.333;MAF_USDA=15.294
NC_035093.1	8605845	.	A	C	.	.	MAF_INRAE=18.333
NC_035093.1	8605884	.	C	A	.	.	MAF_INRAE=13.333;MAF_USDA=5.738
NC_035093.1	8605899	.	A	C	.	.	MAF_INRAE=10.0
NC_035093.1	8605917	.	C	T	.	.	MAF_USDA=7.377
NC_035093.1	8605923	.	C	T	.	.	MAF_INRAE=43.671;MAF_USDA=30.588
NC_035093.1	8605940	.	C	T	.	.	MAF_INRAE=6.962;MAF_USDA=17.647
NC_035093.1	8605971	.	T	C	.	.	MAF_INRAE=4.43;MAF_USDA=31.765
NC_035093.1	8605981	.	T	C	.	.	MAF_USDA=2.459
NC_035093.1	8606044	.	G	A	.	.	MAF_INRAE=43.671;MAF_USDA=30.0
NC_035093.1	8606085	.	C	T	.	.	MAF_USDA=1.639
NC_035093.1	8606126	.	C	T	.	.	MAF_INRAE=8.228;MAF_USDA=15.294
NC_035093.1	8606159	.	T	C	.	.	MAF_INRAE=43.038;MAF_USDA=34.118
NC_035093.1	8606218	.	C	T	.	.	MAF_INRAE=32.278;MAF_USDA=25.294
NC_035093.1	8606235	.	G	T	.	.	MAF_INRAE=32.278;MAF_USDA=26.471
NC_035093.1	8606246	.	T	A	.	.	MAF_INRAE=43.671;MAF_USDA=33.529
NC_035093.1	8606322	.	C	A	.	.	MAF_INRAE=4.43;MAF_USDA=26.471
NC_035093.1	8606399	.	A	T	.	.	MAF_INRAE=3.797;MAF_USDA=4.098
NC_035093.1	8606426	.	C	A	.	.	MAF_INRAE=3.797
NC_035093.1	8606478	.	A	G	.	.	MAF_INRAE=32.278;MAF_USDA=24.706
NC_035093.1	8606497	.	T	C	.	.	MAF_USDA=3.529
NC_035093.1	8606527	.	G	A	.	.	MAF_INRAE=43.038;MAF_USDA=33.529
NC_035093.1	8606537	.	C	T	.	.	MAF_USDA=2.459
NC_035093.1	8606546	.	T	C	.	.	MAF_INRAE=5.263
NC_035093.1	8606573	.	A	C	.	.	MAF_USDA=4.167
NC_035093.1	8606609	.	A	T	.	.	MAF_INRAE=5.263;MAF_USDA=1.639
NC_035093.1	8606646	.	G	T	.	.	MAF_INRAE=4.43;MAF_USDA=22.917
NC_035093.1	8606712	.	A	T	.	.	MAF_USDA=1.639
NC_035093.1	8606925	.	A	G	.	.	MAF_INRAE=11.392;MAF_USDA=50.0
NC_035093.1	8606970	.	G	A	.	.	MAF_INRAE=5.263
NC_035093.1	8607096	.	G	A	.	.	MAF_INRAE=4.43
NC_035093.1	8607139	.	C	T	.	.	MAF_USDA=13.095
NC_035093.1	8607218	.	T	C	.	.	MAF_USDA=1.639
NC_035093.1	8607287	.	G	A	.	.	MAF_INRAE=20.833
NC_035093.1	8607292	.	A	C	.	.	MAF_INRAE=7.5
NC_035093.1	8607365	.	A	T	.	.	MAF_INRAE=4.43;MAF_USDA=6.25
NC_035093.1	8607454	.	G	A	.	.	MAF_USDA=1.639
NC_035093.1	8607473	.	A	G	.	.	MAF_USDA=4.098
NC_035093.1	8607479	.	C	T	.	.	MAF_INRAE=30.833;MAF_USDA=15.882
NC_035093.1	8607482	.	A	G	.	.	MAF_INRAE=11.392;MAF_USDA=31.176
NC_035093.1	8607484	.	AAAATT	AAAATG	.	.	MAF_USDA=33.333
NC_035093.1	8607489	.	T	G	.	.	MAF_INRAE=30.833;MAF_USDA=9.836
NC_035093.1	8607536	.	T	C	.	.	MAF_USDA=8.333
NC_035093.1	8607599	.	G	A	.	.	MAF_USDA=4.098
NC_035093.1	8607603	.	A	C	.	.	MAF_USDA=4.098
NC_035093.1	8607614	.	T	C	.	.	MAF_USDA=4.167
NC_035093.1	8607642	.	T	C	.	.	MAF_INRAE=7.5;MAF_USDA=27.083
NC_035093.1	8607814	.	A	G	.	.	MAF_INRAE=43.671;MAF_USDA=31.176
NC_035093.1	8607832	.	A	T	.	.	MAF_INRAE=9.167;MAF_USDA=5.882
NC_035093.1	8607877	.	T	A	.	.	MAF_INRAE=5.063;MAF_USDA=4.918
NC_035093.1	8607880	.	G	A	.	.	MAF_INRAE=1.667;MAF_USDA=4.918
NC_035093.1	8607881	.	G	T	.	.	MAF_USDA=2.459
NC_035093.1	8607882	.	A	T	.	.	MAF_USDA=2.459
NC_035093.1	8607887	.	A	G	.	.	MAF_INRAE=5.063;MAF_USDA=4.918
NC_035093.1	8607924	.	T	C	.	.	MAF_USDA=24.118
NC_035093.1	8607944	.	A	T	.	.	MAF_INRAE=4.43;MAF_USDA=6.25
NC_035093.1	8607948	.	A	C	.	.	MAF_INRAE=2.5;MAF_USDA=2.459
NC_035093.1	8608010	.	A	T	.	.	MAF_USDA=3.279
NC_035093.1	8608044	.	C	T	.	.	MAF_INRAE=5.063;MAF_USDA=4.918
NC_035093.1	8608128	.	T	A	.	.	MAF_USDA=2.459
NC_035093.1	8608151	.	C	A	.	.	MAF_INRAE=4.43;MAF_USDA=27.059
NC_035093.1	8608155	.	A	T	.	.	MAF_USDA=13.529
NC_035093.1	8608203	.	G	A	.	.	MAF_INRAE=11.392;MAF_USDA=42.941
NC_035093.1	8608217	.	C	T	.	.	MAF_INRAE=1.667
NC_035093.1	8608218	.	G	A	.	.	MAF_INRAE=6.962
NC_035093.1	8608224	.	G	T	.	.	MAF_INRAE=11.392;MAF_USDA=39.412
NC_035093.1	8608233	.	C	T	.	.	MAF_INRAE=4.43;MAF_USDA=6.25
NC_035093.1	8608262	.	G	A	.	.	MAF_USDA=3.279
NC_035093.1	8608331	.	C	T	.	.	MAF_INRAE=5.263
NC_035093.1	8608388	.	A	C	.	.	MAF_INRAE=20.253;MAF_USDA=27.083
NC_035093.1	8608436	.	A	G	.	.	MAF_INRAE=11.392;MAF_USDA=45.294
NC_035093.1	8608591	.	G	T	.	.	MAF_INRAE=36.842;MAF_USDA=19.412
NC_035093.1	8608664	.	C	T	.	.	MAF_INRAE=5.263
NC_035093.1	8608677	.	C	T	.	.	MAF_INRAE=2.5;MAF_USDA=2.083
NC_035093.1	8608837	.	C	T	.	.	MAF_USDA=2.459
NC_035093.1	8608922	.	G	A	.	.	MAF_INRAE=2.5
NC_035093.1	8608934	.	G	A	.	.	MAF_INRAE=10.759;MAF_USDA=42.353
NC_035093.1	8608999	.	G	A	.	.	MAF_INRAE=18.354;MAF_USDA=7.647
NC_035093.1	8609046	.	C	G	.	.	MAF_USDA=1.639
NC_035093.1	8609196	.	C	T	.	.	MAF_INRAE=3.797;MAF_USDA=4.918
NC_035093.1	8609303	.	T	G	.	.	MAF_INRAE=40.506;MAF_USDA=18.235
NC_035093.1	8609438	.	C	T	.	.	MAF_USDA=10.588
NC_035093.1	8609493	.	T	C	.	.	MAF_INRAE=11.667
NC_035093.1	8609502	.	C	T	.	.	MAF_USDA=1.639
NC_035093.1	8609527	.	C	T	.	.	MAF_USDA=1.639
NC_035093.1	8609572	.	G	A	.	.	MAF_INRAE=2.5;MAF_USDA=5.294
NC_035093.1	8609644	.	T	C	.	.	MAF_USDA=8.235
NC_035093.1	8609645	.	C	G	.	.	MAF_INRAE=6.962;MAF_USDA=36.471
NC_035093.1	8609677	.	C	T	.	.	MAF_INRAE=8.228;MAF_USDA=2.459
NC_035093.1	8609702	.	A	G	.	.	MAF_INRAE=22.785;MAF_USDA=48.824
NC_035093.1	8609706	.	C	A	.	.	MAF_INRAE=4.167;MAF_USDA=6.25
NC_035093.1	8609731	.	C	T	.	.	MAF_USDA=8.235
NC_035093.1	8609750	.	T	A	.	.	MAF_USDA=3.279
NC_035093.1	8609901	.	C	A	.	.	MAF_USDA=2.941
NC_035093.1	8609902	.	G	A	.	.	MAF_INRAE=22.785;MAF_USDA=50.0
NC_035093.1	8610026	.	T	A	.	.	MAF_USDA=1.639
NC_035093.1	8610043	.	T	C	.	.	MAF_USDA=4.918
NC_035093.1	8610101	.	C	A	.	.	MAF_INRAE=18.987;MAF_USDA=14.706
NC_035093.1	8610140	.	G	C	.	.	MAF_INRAE=2.5;MAF_USDA=2.459
NC_035093.1	8610143	.	C	A	.	.	MAF_USDA=4.098
NC_035093.1	8610151	.	T	C	.	.	MAF_INRAE=24.051;MAF_USDA=8.235
NC_035093.1	8610198	.	T	C	.	.	MAF_INRAE=9.494;MAF_USDA=4.918
NC_035093.1	8610213	.	A	T	.	.	MAF_USDA=3.279
NC_035093.1	8610245	.	T	G	.	.	MAF_USDA=2.459
NC_035093.1	8610256	.	T	G	.	.	MAF_INRAE=3.165;MAF_USDA=20.588
NC_035093.1	8610289	.	C	T	.	.	MAF_USDA=1.639
NC_035093.1	8610313	.	C	T	.	.	MAF_USDA=2.459
NC_035093.1	8610325	.	G	T	.	.	MAF_INRAE=1.667
NC_035093.1	8610360	.	A	C	.	.	MAF_INRAE=8.861;MAF_USDA=19.412
NC_035093.1	8610373	.	A	G	.	.	MAF_INRAE=8.861;MAF_USDA=16.471
NC_035093.1	8610384	.	G	A	.	.	MAF_INRAE=3.797;MAF_USDA=6.25
NC_035093.1	8610414	.	G	T	.	.	MAF_USDA=1.639
NC_035093.1	8610444	.	G	C	.	.	MAF_INRAE=3.165;MAF_USDA=6.25
NC_035093.1	8610477	.	T	C	.	.	MAF_INRAE=3.165;MAF_USDA=16.471
NC_035093.1	8610485	.	G	T	.	.	MAF_INRAE=2.5;MAF_USDA=4.706
NC_035093.1	8610528	.	C	A	.	.	MAF_INRAE=11.392;MAF_USDA=24.118
NC_035093.1	8610544	.	T	A	.	.	MAF_USDA=1.639
NC_035093.1	8610564	.	A	G	.	.	MAF_INRAE=9.494;MAF_USDA=19.412
NC_035093.1	8610585	.	A	G	.	.	MAF_USDA=4.098
NC_035093.1	8610587	.	G	A	.	.	MAF_INRAE=3.165;MAF_USDA=16.471
NC_035093.1	8610606	.	G	A	.	.	MAF_INRAE=13.291;MAF_USDA=21.176
NC_035093.1	8610648	.	C	T	.	.	MAF_INRAE=3.165;MAF_USDA=32.941
NC_035093.1	8610653	.	T	G	.	.	MAF_INRAE=3.165;MAF_USDA=32.941
NC_035093.1	8610660	.	C	A	.	.	MAF_INRAE=9.494;MAF_USDA=5.294
NC_035093.1	8610770	.	T	C	.	.	MAF_USDA=3.279
NC_035093.1	8610851	.	T	A	.	.	MAF_INRAE=25.833;MAF_USDA=6.557
NC_035093.1	8610942	.	G	A	.	.	MAF_USDA=2.083
NC_035093.1	8610961	.	G	A	.	.	MAF_USDA=1.639
NC_035093.1	8610995	.	C	T	.	.	MAF_USDA=1.639
NC_035093.1	8611088	.	G	A	.	.	MAF_USDA=1.639
NC_035093.1	8611101	.	G	A	.	.	MAF_INRAE=2.5;MAF_USDA=4.706
NC_035093.1	8611116	.	C	G	.	.	MAF_INRAE=3.165;MAF_USDA=3.529
NC_035093.1	8611155	.	G	A	.	.	MAF_INRAE=5.0;MAF_USDA=12.941
NC_035093.1	8611240	.	A	C	.	.	MAF_USDA=9.836
NC_035093.1	8611280	.	G	A	.	.	MAF_INRAE=2.5;MAF_USDA=2.941
NC_035093.1	8611290	.	A	G	.	.	MAF_INRAE=31.646;MAF_USDA=42.941
NC_035093.1	8611346	.	T	G	.	.	MAF_USDA=4.167
NC_035093.1	8611388	.	T	G	.	.	MAF_INRAE=2.5;MAF_USDA=2.083
NC_035093.1	8611448	.	A	T	.	.	MAF_USDA=5.738
NC_035093.1	8611517	.	C	A	.	.	MAF_USDA=11.765
NC_035093.1	8611543	.	G	A	.	.	MAF_INRAE=1.667
NC_035093.1	8611599	.	C	A	.	.	MAF_USDA=1.639
NC_035093.1	8611721	.	G	A	.	.	MAF_USDA=2.459
NC_035093.1	8611740	.	T	A	.	.	MAF_INRAE=2.5;MAF_USDA=4.706
NC_035093.1	8611808	.	G	A	.	.	MAF_USDA=4.098
NC_035093.1	8611823	.	T	C	.	.	MAF_USDA=2.459
NC_035093.1	8611842	.	G	T	.	.	MAF_USDA=10.588
NC_035093.1	8611880	.	G	A	.	.	MAF_USDA=4.706
NC_035093.1	8611947	.	T	C	.	.	MAF_INRAE=18.354;MAF_USDA=34.118
NC_035093.1	8611988	.	T	A	.	.	MAF_INRAE=18.354;MAF_USDA=38.824
NC_035093.1	8611999	.	G	A	.	.	MAF_USDA=1.639
NC_035093.1	8612062	.	G	A	.	.	MAF_USDA=3.279
NC_035093.1	8612145	.	T	C	.	.	MAF_INRAE=3.165;MAF_USDA=12.941
NC_035093.1	8612221	.	T	G	.	.	MAF_INRAE=8.228;MAF_USDA=2.459
NC_035093.1	8612284	.	C	A	.	.	MAF_USDA=11.765
NC_035093.1	8612414	.	T	C	.	.	MAF_INRAE=3.165;MAF_USDA=17.059
NC_035093.1	8612422	.	G	T	.	.	MAF_USDA=6.557
NC_035093.1	8612443	.	T	A	.	.	MAF_INRAE=12.658
NC_035093.1	8612470	.	C	T	.	.	MAF_INRAE=5.263;MAF_USDA=29.167
NC_035093.1	8612531	.	T	C	.	.	MAF_INRAE=21.519;MAF_USDA=50.0
NC_035093.1	8612563	.	A	G	.	.	MAF_INRAE=3.165;MAF_USDA=18.235
NC_035093.1	8612577	.	CTT	CTC	.	.	MAF_USDA=16.667
NC_035093.1	8612612	.	A	G	.	.	MAF_INRAE=8.333
NC_035093.1	8612614	.	C	G	.	.	MAF_USDA=10.417
NC_035093.1	8612623	.	C	T	.	.	MAF_USDA=2.083
NC_035093.1	8612667	.	T	A	.	.	MAF_USDA=13.934
NC_035093.1	8612681	.	A	C	.	.	MAF_INRAE=8.333;MAF_USDA=19.412
NC_035093.1	8612714	.	A	T	.	.	MAF_INRAE=4.43;MAF_USDA=6.25
NC_035093.1	8612723	.	A	G	.	.	MAF_USDA=2.459
NC_035093.1	8612730	.	C	T	.	.	MAF_INRAE=4.43;MAF_USDA=6.25
NC_035093.1	8612736	.	T	C	.	.	MAF_USDA=3.279
NC_035093.1	8612778	.	T	G	.	.	MAF_USDA=16.667
NC_035093.1	8612782	.	G	T	.	.	MAF_USDA=16.667
NC_035093.1	8612805	.	C	T	.	.	MAF_USDA=1.639
NC_035093.1	8612928	.	G	A	.	.	MAF_USDA=10.0
NC_035093.1	8612941	.	T	C	.	.	MAF_INRAE=4.43;MAF_USDA=6.25
NC_035093.1	8613014	.	G	C	.	.	MAF_INRAE=10.526;MAF_USDA=5.0
NC_035093.1	8613026	.	G	A	.	.	MAF_USDA=9.836
NC_035093.1	8613036	.	C	T	.	.	MAF_INRAE=9.494;MAF_USDA=2.941
NC_035093.1	8613051	.	A	G	.	.	MAF_USDA=27.083
NC_035093.1	8613087	.	C	T	.	.	MAF_INRAE=4.43;MAF_USDA=6.25
NC_035093.1	8613197	.	C	T	.	.	MAF_USDA=21.765
NC_035093.1	8613221	.	T	A	.	.	MAF_USDA=17.059
NC_035093.1	8613222	.	G	T	.	.	MAF_INRAE=2.532;MAF_USDA=11.176
NC_035093.1	8613233	.	T	G	.	.	MAF_INRAE=6.329;MAF_USDA=8.333
NC_035093.1	8613254	.	T	G	.	.	MAF_INRAE=13.333;MAF_USDA=25.0
NC_035093.1	8613261	.	A	C	.	.	MAF_INRAE=4.167;MAF_USDA=4.118
NC_035093.1	8613264	.	C	T	.	.	MAF_INRAE=5.263
NC_035093.1	8613306	.	T	G	.	.	MAF_USDA=27.083
NC_035093.1	8613470	.	T	G	.	.	MAF_INRAE=3.165;MAF_USDA=11.176
NC_035093.1	8613516	.	C	T	.	.	MAF_INRAE=15.19
NC_035093.1	8613541	.	G	A	.	.	MAF_INRAE=21.519;MAF_USDA=47.059
NC_035093.1	8613553	.	T	A	.	.	MAF_USDA=21.176
NC_035093.1	8613570	.	T	C	.	.	MAF_INRAE=2.5;MAF_USDA=4.706
NC_035093.1	8613590	.	T	G	.	.	MAF_INRAE=6.962;MAF_USDA=12.5
NC_035093.1	8613646	.	G	A	.	.	MAF_INRAE=8.228;MAF_USDA=9.836
NC_035093.1	8613654	.	T	C	.	.	MAF_INRAE=3.797;MAF_USDA=4.918
NC_035093.1	8613680	.	C	G	.	.	MAF_INRAE=3.165;MAF_USDA=11.176
NC_035093.1	8613729	.	A	G	.	.	MAF_USDA=2.083
NC_035093.1	8613731	.	G	T	.	.	MAF_USDA=2.083
NC_035093.1	8613736	.	G	A	.	.	MAF_INRAE=5.0;MAF_USDA=2.083
NC_035093.1	8613739	.	T	C	.	.	MAF_INRAE=5.0;MAF_USDA=2.083
NC_035093.1	8613757	.	C	T	.	.	MAF_USDA=3.333
NC_035093.1	8613795	.	A	G	.	.	MAF_INRAE=13.291;MAF_USDA=21.176
NC_035093.1	8613808	.	G	A	.	.	MAF_INRAE=4.43;MAF_USDA=23.529
NC_035093.1	8613817	.	G	A	.	.	MAF_INRAE=3.797;MAF_USDA=5.738
NC_035093.1	8613819	.	A	G	.	.	MAF_INRAE=13.333;MAF_USDA=48.824
NC_035093.1	8613852	.	T	C	.	.	MAF_INRAE=19.62;MAF_USDA=40.588
NC_035093.1	8613895	.	T	G	.	.	MAF_INRAE=21.519;MAF_USDA=48.824
NC_035093.1	8613926	.	T	C	.	.	MAF_INRAE=1.667
NC_035093.1	8613955	.	G	T	.	.	MAF_USDA=3.279
NC_035093.1	8613977	.	C	T	.	.	MAF_USDA=4.098
NC_035093.1	8613982	.	C	T	.	.	MAF_INRAE=10.127;MAF_USDA=10.0
NC_035093.1	8614016	.	G	A	.	.	MAF_USDA=10.588
NC_035093.1	8614128	.	G	A	.	.	MAF_USDA=1.639
NC_035093.1	8614200	.	G	T	.	.	MAF_USDA=16.667
NC_035093.1	8614213	.	G	A	.	.	MAF_INRAE=4.43;MAF_USDA=21.765
NC_035093.1	8614352	.	C	G	.	.	MAF_INRAE=3.797;MAF_USDA=4.918
NC_035093.1	8614369	.	T	G	.	.	MAF_INRAE=3.165;MAF_USDA=10.588
NC_035093.1	8614426	.	C	A	.	.	MAF_INRAE=10.526;MAF_USDA=1.639
NC_035093.1	8614542	.	T	G	.	.	MAF_INRAE=4.43;MAF_USDA=21.176
NC_035093.1	8614643	.	T	C	.	.	MAF_INRAE=12.658;MAF_USDA=18.75
NC_035093.1	8614663	.	G	A	.	.	MAF_INRAE=2.5;MAF_USDA=4.118
NC_035093.1	8614786	.	C	T	.	.	MAF_INRAE=3.797;MAF_USDA=25.294
NC_035093.1	8614788	.	T	A	.	.	MAF_INRAE=8.228;MAF_USDA=5.882
NC_035093.1	8614823	.	A	G	.	.	MAF_INRAE=2.532
NC_035093.1	8614828	.	A	C	.	.	MAF_INRAE=5.696;MAF_USDA=11.765
NC_035093.1	8614834	.	C	A	.	.	MAF_INRAE=23.684
NC_035093.1	8614863	.	C	T	.	.	MAF_USDA=5.738
NC_035093.1	8614930	.	A	T	.	.	MAF_INRAE=1.667;MAF_USDA=13.529
NC_035093.1	8614948	.	T	G	.	.	MAF_USDA=4.918
NC_035093.1	8614955	.	T	C	.	.	MAF_USDA=6.557
NC_035093.1	8614966	.	T	G	.	.	MAF_USDA=6.557
NC_035093.1	8615014	.	C	T	.	.	MAF_INRAE=12.025;MAF_USDA=16.667
NC_035093.1	8615019	.	C	T	.	.	MAF_USDA=4.918
NC_035093.1	8615072	.	C	T	.	.	MAF_INRAE=11.667
NC_035093.1	8615113	.	C	T	.	.	MAF_USDA=4.706
NC_035093.1	8615164	.	G	C	.	.	MAF_INRAE=10.526;MAF_USDA=1.639
NC_035093.1	8615169	.	G	A	.	.	MAF_INRAE=3.797;MAF_USDA=3.279
NC_035093.1	8615193	.	A	C	.	.	MAF_INRAE=1.667;MAF_USDA=8.333
NC_035093.1	8615216	.	T	C	.	.	MAF_INRAE=23.418;MAF_USDA=47.059
NC_035093.1	8615286	.	C	T	.	.	MAF_INRAE=2.5;MAF_USDA=3.529
NC_035093.1	8615340	.	T	C	.	.	MAF_USDA=1.639
NC_035093.1	8615400	.	T	G	.	.	MAF_INRAE=3.165;MAF_USDA=2.083
NC_035093.1	8615451	.	A	G	.	.	MAF_INRAE=1.667
NC_035093.1	8615477	.	T	C	.	.	MAF_INRAE=1.667
NC_035093.1	8615488	.	T	C	.	.	MAF_USDA=13.115
NC_035093.1	8615491	.	G	T	.	.	MAF_INRAE=14.167;MAF_USDA=7.059
NC_035093.1	8615543	.	G	A	.	.	MAF_USDA=3.279
NC_035093.1	8615606	.	C	A	.	.	MAF_INRAE=4.43;MAF_USDA=4.098
NC_035093.1	8615650	.	T	A	.	.	MAF_USDA=5.738
NC_035093.1	8615715	.	C	G	.	.	MAF_USDA=10.417
NC_035093.1	8615752	.	A	C	.	.	MAF_USDA=12.5
NC_035093.1	8615758	.	G	C	.	.	MAF_USDA=18.75
NC_035093.1	8615802	.	A	C	.	.	MAF_USDA=27.083
NC_035093.1	8615827	.	A	C	.	.	MAF_USDA=35.417
NC_035093.1	8615914	.	A	G	.	.	MAF_USDA=45.833
NC_035093.1	8615933	.	C	A	.	.	MAF_USDA=5.738
NC_035093.1	8615936	.	A	G	.	.	MAF_USDA=1.639
NC_035093.1	8615939	.	A	T	.	.	MAF_INRAE=5.263
NC_035093.1	8615960	.	C	T	.	.	MAF_USDA=3.279
NC_035093.1	8615998	.	G	A	.	.	MAF_USDA=49.405
NC_035093.1	8616007	.	A	C	.	.	MAF_USDA=10.0
NC_035093.1	8616030	.	G	T	.	.	MAF_USDA=1.639
NC_035093.1	8616032	.	A	G	.	.	MAF_USDA=2.459
NC_035093.1	8616043	.	T	A	.	.	MAF_INRAE=26.316
NC_035093.1	8616048	.	A	G	.	.	MAF_USDA=2.459
NC_035093.1	8616064	.	T	A	.	.	MAF_USDA=2.459
NC_035093.1	8616104	.	A	G	.	.	MAF_USDA=2.459
NC_035093.1	8616105	.	G	A	.	.	MAF_USDA=3.279
NC_035093.1	8616109	.	A	G	.	.	MAF_USDA=2.941
NC_035093.1	8616113	.	A	C	.	.	MAF_USDA=2.459
NC_035093.1	8616125	.	C	T	.	.	MAF_USDA=2.459
NC_035093.1	8616127	.	G	A	.	.	MAF_USDA=2.459
NC_035093.1	8616143	.	T	A	.	.	MAF_USDA=5.738
NC_035093.1	8616147	.	G	A	.	.	MAF_USDA=9.016
NC_035093.1	8616151	.	C	T	.	.	MAF_USDA=5.738
NC_035093.1	8616161	.	T	G	.	.	MAF_INRAE=4.43;MAF_USDA=15.294
NC_035093.1	8616168	.	T	A	.	.	MAF_USDA=2.459
NC_035093.1	8616186	.	A	G	.	.	MAF_USDA=1.639
NC_035093.1	8616208	.	T	C	.	.	MAF_USDA=2.459
NC_035093.1	8616237	.	G	A	.	.	MAF_INRAE=4.43;MAF_USDA=6.25
NC_035093.1	8616249	.	A	G	.	.	MAF_INRAE=47.468;MAF_USDA=41.765
NC_035093.1	8616339	.	T	C	.	.	MAF_USDA=2.459
NC_035093.1	8616360	.	A	C	.	.	MAF_USDA=1.639
NC_035093.1	8616365	.	A	C	.	.	MAF_INRAE=3.165;MAF_USDA=4.118
NC_035093.1	8616401	.	C	T	.	.	MAF_USDA=4.167
NC_035093.1	8616421	.	A	C	.	.	MAF_INRAE=34.81;MAF_USDA=21.176
NC_035093.1	8616425	.	G	C	.	.	MAF_USDA=1.639
NC_035093.1	8616482	.	A	G	.	.	MAF_INRAE=5.263
NC_035093.1	8616489	.	A	C	.	.	MAF_USDA=11.765
NC_035093.1	8616530	.	A	G	.	.	MAF_INRAE=35.443;MAF_USDA=19.412
NC_035093.1	8616545	.	A	C	.	.	MAF_USDA=7.647
NC_035093.1	8616629	.	A	G	.	.	MAF_INRAE=37.342;MAF_USDA=18.235
NC_035093.1	8616763	.	T	C	.	.	MAF_INRAE=46.203;MAF_USDA=47.059
NC_035093.1	8616816	.	A	G	.	.	MAF_INRAE=5.0;MAF_USDA=22.941
NC_035093.1	8616849	.	T	A	.	.	MAF_INRAE=15.823;MAF_USDA=29.412
NC_035093.1	8616905	.	T	A	.	.	MAF_INRAE=4.43;MAF_USDA=17.647
NC_035093.1	8616939	.	C	T	.	.	MAF_INRAE=8.228;MAF_USDA=39.412
NC_035093.1	8616959	.	C	T	.	.	MAF_USDA=1.639
NC_035093.1	8616971	.	C	A	.	.	MAF_USDA=4.918
NC_035093.1	8616998	.	A	G	.	.	MAF_INRAE=5.263;MAF_USDA=29.167
NC_035093.1	8617030	.	G	A	.	.	MAF_INRAE=48.101;MAF_USDA=41.071
NC_035093.1	8617052	.	G	A	.	.	MAF_USDA=5.0
NC_035093.1	8617076	.	C	A	.	.	MAF_USDA=1.667
NC_035093.1	8617082	.	G	A	.	.	MAF_USDA=2.976
NC_035093.1	8617108	.	T	C	.	.	MAF_INRAE=16.667;MAF_USDA=35.714
NC_035093.1	8617151	.	G	A	.	.	MAF_INRAE=37.975;MAF_USDA=9.412
NC_035093.1	8617158	.	C	T	.	.	MAF_INRAE=16.667;MAF_USDA=36.471
NC_035093.1	8617159	.	A	G	.	.	MAF_INRAE=16.667;MAF_USDA=36.471
NC_035093.1	8617175	.	A	T	.	.	MAF_INRAE=11.667;MAF_USDA=15.294
NC_035093.1	8617288	.	G	A	.	.	MAF_USDA=1.639
NC_035093.1	8617326	.	A	G	.	.	MAF_INRAE=7.5;MAF_USDA=24.706
NC_035093.1	8617331	.	G	T	.	.	MAF_INRAE=21.519;MAF_USDA=34.118
NC_035093.1	8617364	.	A	C	.	.	MAF_INRAE=22.785;MAF_USDA=42.941
NC_035093.1	8617381	.	T	C	.	.	MAF_INRAE=2.5;MAF_USDA=8.824
NC_035093.1	8617397	.	C	T	.	.	MAF_USDA=1.639
NC_035093.1	8617411	.	G	C	.	.	MAF_INRAE=5.263;MAF_USDA=29.167
NC_035093.1	8617440	.	T	C	.	.	MAF_USDA=20.833
NC_035093.1	8617441	.	C	T	.	.	MAF_USDA=20.833
NC_035093.1	8617459	.	A	T	.	.	MAF_USDA=9.412
NC_035093.1	8617555	.	T	G	.	.	MAF_USDA=5.738
NC_035093.1	8617569	.	G	A	.	.	MAF_USDA=20.833
NC_035093.1	8617617	.	G	C	.	.	MAF_USDA=10.656
NC_035093.1	8617688	.	G	T	.	.	MAF_INRAE=2.5;MAF_USDA=10.0
NC_035093.1	8617714	.	C	T	.	.	MAF_USDA=16.667
NC_035093.1	8617716	.	C	T	.	.	MAF_INRAE=2.5;MAF_USDA=2.941
NC_035093.1	8617742	.	A	T	.	.	MAF_INRAE=3.797;MAF_USDA=4.098
NC_035093.1	8617750	.	T	C	.	.	MAF_INRAE=14.167;MAF_USDA=24.706
NC_035093.1	8617751	.	G	A	.	.	MAF_USDA=4.918
NC_035093.1	8617758	.	C	T	.	.	MAF_INRAE=1.667;MAF_USDA=10.588
NC_035093.1	8617836	.	A	G	.	.	MAF_INRAE=2.5;MAF_USDA=2.941
NC_035093.1	8617964	.	C	T	.	.	MAF_INRAE=14.167;MAF_USDA=27.647
NC_035093.1	8617975	.	A	T	.	.	MAF_USDA=4.918
NC_035093.1	8617989	.	C	T	.	.	MAF_USDA=2.459
NC_035093.1	8618001	.	T	G	.	.	MAF_USDA=1.639
NC_035093.1	8618021	.	A	T	.	.	MAF_USDA=4.918
NC_035093.1	8618066	.	C	A	.	.	MAF_INRAE=2.5;MAF_USDA=4.118
NC_035093.1	8618071	.	T	C	.	.	MAF_INRAE=6.667;MAF_USDA=35.294
NC_035093.1	8618143	.	C	T	.	.	MAF_USDA=1.639
NC_035093.1	8618224	.	A	C	.	.	MAF_USDA=1.639
NC_035093.1	8618225	.	T	A	.	.	MAF_INRAE=24.051;MAF_USDA=22.353
NC_035093.1	8618228	.	T	G	.	.	MAF_USDA=2.5
NC_035093.1	8618275	.	G	T	.	.	MAF_INRAE=4.43
NC_035093.1	8618349	.	C	A	.	.	MAF_INRAE=2.5;MAF_USDA=3.529
NC_035093.1	8618474	.	T	A	.	.	MAF_INRAE=1.667
NC_035093.1	8618479	.	A	C	.	.	MAF_INRAE=5.263;MAF_USDA=10.656
NC_035093.1	8618492	.	C	T	.	.	MAF_INRAE=6.329;MAF_USDA=32.941
NC_035093.1	8618539	.	T	C	.	.	MAF_INRAE=1.667
NC_035093.1	8618579	.	C	A	.	.	MAF_INRAE=37.342;MAF_USDA=31.765
NC_035093.1	8618616	.	A	C	.	.	MAF_USDA=2.459
NC_035093.1	8618631	.	G	T	.	.	MAF_INRAE=4.43;MAF_USDA=6.25
NC_035093.1	8618632	.	A	T	.	.	MAF_INRAE=35.443;MAF_USDA=13.529
NC_035093.1	8618658	.	T	C	.	.	MAF_INRAE=17.722;MAF_USDA=33.529
NC_035093.1	8618675	.	A	G	.	.	MAF_INRAE=9.494;MAF_USDA=31.765
NC_035093.1	8618880	.	A	G	.	.	MAF_INRAE=2.5
NC_035093.1	8619018	.	C	T	.	.	MAF_INRAE=10.526;MAF_USDA=2.083
NC_035093.1	8619074	.	G	A	.	.	MAF_INRAE=35.443;MAF_USDA=13.529
NC_035093.1	8619157	.	G	A	.	.	MAF_INRAE=3.165
NC_035093.1	8619194	.	G	C	.	.	MAF_INRAE=5.833;MAF_USDA=10.417
NC_035093.1	8619264	.	C	T	.	.	MAF_USDA=5.738
NC_035093.1	8619282	.	A	T	.	.	MAF_USDA=2.083
NC_035093.1	8619291	.	C	T	.	.	MAF_USDA=1.176
NC_035093.1	8619292	.	G	A	.	.	MAF_INRAE=10.526;MAF_USDA=13.529
NC_035093.1	8619577	.	C	T	.	.	MAF_INRAE=39.241;MAF_USDA=17.213
NC_035093.1	8619603	.	C	T	.	.	MAF_USDA=5.738
NC_035093.1	8619800	.	A	G	.	.	MAF_INRAE=4.43;MAF_USDA=6.25
NC_035093.1	8619844	.	A	C	.	.	MAF_INRAE=2.5;MAF_USDA=15.882
NC_035093.1	8619930	.	C	A	.	.	MAF_USDA=5.738
NC_035093.1	8620322	.	C	T	.	.	MAF_INRAE=8.228;MAF_USDA=12.941
NC_035093.1	8620365	.	C	T	.	.	MAF_INRAE=22.785;MAF_USDA=7.059
NC_035093.1	8620378	.	T	C	.	.	MAF_USDA=1.639
NC_035093.1	8620430	.	G	A	.	.	MAF_USDA=1.639
NC_035093.1	8620475	.	G	A	.	.	MAF_INRAE=2.5;MAF_USDA=2.353
NC_035093.1	8620486	.	C	G	.	.	MAF_USDA=1.639
NC_035093.1	8620678	.	G	A	.	.	MAF_USDA=2.459
NC_035093.1	8620682	.	A	C	.	.	MAF_INRAE=4.167;MAF_USDA=4.098
NC_035093.1	8620766	.	A	C	.	.	MAF_INRAE=2.5;MAF_USDA=3.529
NC_035093.1	8620784	.	A	C	.	.	MAF_INRAE=11.667;MAF_USDA=16.471
NC_035093.1	8620789	.	C	T	.	.	MAF_INRAE=39.167;MAF_USDA=11.176
NC_035093.1	8620888	.	T	C	.	.	MAF_USDA=2.459
NC_035093.1	8620894	.	G	T	.	.	MAF_USDA=8.824
NC_035093.1	8620957	.	T	A	.	.	MAF_INRAE=47.468;MAF_USDA=49.412
NC_035093.1	8620958	.	A	T	.	.	MAF_INRAE=37.342;MAF_USDA=32.941
NC_035093.1	8620959	.	A	T	.	.	MAF_INRAE=9.167;MAF_USDA=5.294
NC_035093.1	8620975	.	C	A	.	.	MAF_INRAE=4.43;MAF_USDA=6.25
NC_035093.1	8621114	.	A	T	.	.	MAF_USDA=10.656
NC_035093.1	8621115	.	A	C	.	.	MAF_INRAE=16.667;MAF_USDA=4.918
NC_035093.1	8621121	.	A	T	.	.	MAF_USDA=18.235
NC_035093.1	8621160	.	C	G	.	.	MAF_USDA=1.667
NC_035093.1	8621411	.	G	A	.	.	MAF_INRAE=5.0;MAF_USDA=10.656
NC_035093.1	8621415	.	A	G	.	.	MAF_USDA=14.583
NC_035093.1	8621477	.	C	T	.	.	MAF_USDA=1.639
NC_035093.1	8621481	.	C	T	.	.	MAF_USDA=6.557
NC_035093.1	8621594	.	C	A	.	.	MAF_USDA=8.235
NC_035093.1	8621595	.	T	A	.	.	MAF_USDA=3.279
NC_035093.1	8621596	.	C	T	.	.	MAF_USDA=7.059
NC_035093.1	8621599	.	T	C	.	.	MAF_USDA=4.167
NC_035093.1	8621606	.	A	T	.	.	MAF_INRAE=24.684;MAF_USDA=12.5
NC_035093.1	8621610	.	C	A	.	.	MAF_USDA=1.639
NC_035093.1	8621612	.	G	T	.	.	MAF_USDA=1.639
NC_035093.1	8621617	.	G	T	.	.	MAF_USDA=1.639
NC_035093.1	8621624	.	A	T	.	.	MAF_USDA=2.459
NC_035093.1	8621639	.	T	C	.	.	MAF_USDA=43.75
NC_035093.1	8621648	.	T	A	.	.	MAF_INRAE=5.263;MAF_USDA=7.059
NC_035093.1	8621649	.	C	T	.	.	MAF_USDA=2.353
NC_035093.1	8621662	.	G	T	.	.	MAF_INRAE=25.833
NC_035093.1	8621670	.	G	T	.	.	MAF_USDA=8.197
NC_035093.1	8621674	.	T	G	.	.	MAF_USDA=2.459
NC_035093.1	8621675	.	A	G	.	.	MAF_INRAE=13.333;MAF_USDA=30.588
NC_035093.1	8621676	.	T	A	.	.	MAF_USDA=6.557
NC_035093.1	8621680	.	A	T	.	.	MAF_INRAE=2.5;MAF_USDA=7.647
NC_035093.1	8621685	.	T	A	.	.	MAF_USDA=2.459
NC_035093.1	8621686	.	T	A	.	.	MAF_USDA=4.167
NC_035093.1	8621690	.	T	A	.	.	MAF_USDA=1.639
NC_035093.1	8621695	.	C	A	.	.	MAF_USDA=1.639
NC_035093.1	8621697	.	T	C	.	.	MAF_INRAE=16.667;MAF_USDA=7.059
NC_035093.1	8621708	.	G	T	.	.	MAF_INRAE=4.43;MAF_USDA=6.25
NC_035093.1	8621716	.	G	T	.	.	MAF_USDA=5.294
NC_035093.1	8621724	.	C	T	.	.	MAF_INRAE=13.924;MAF_USDA=18.235
NC_035093.1	8621734	.	A	G	.	.	MAF_USDA=2.459
NC_035093.1	8621738	.	G	A	.	.	MAF_USDA=5.294
NC_035093.1	8621740	.	A	G	.	.	MAF_INRAE=11.667;MAF_USDA=1.639
NC_035093.1	8621745	.	G	A	.	.	MAF_INRAE=46.203;MAF_USDA=30.588
NC_035093.1	8621749	.	A	C	.	.	MAF_INRAE=40.0;MAF_USDA=17.059
NC_035093.1	8621750	.	G	A	.	.	MAF_INRAE=40.0;MAF_USDA=17.647
NC_035093.1	8621755	.	C	A	.	.	MAF_INRAE=2.5;MAF_USDA=2.083
NC_035093.1	8621758	.	T	A	.	.	MAF_USDA=2.941
NC_035093.1	8621767	.	T	G	.	.	MAF_INRAE=34.81;MAF_USDA=7.059
NC_035093.1	8621775	.	G	A	.	.	MAF_INRAE=2.5;MAF_USDA=4.118
NC_035093.1	8621817	.	G	T	.	.	MAF_USDA=4.098
NC_035093.1	8621832	.	T	G	.	.	MAF_USDA=4.167
NC_035093.1	8621908	.	C	A	.	.	MAF_USDA=1.639
NC_035093.1	8621987	.	A	C	.	.	MAF_INRAE=26.316
NC_035093.1	8622005	.	G	T	.	.	MAF_USDA=4.167
NC_035093.1	8622167	.	G	A	.	.	MAF_USDA=2.459
NC_035093.1	8622221	.	C	T	.	.	MAF_USDA=1.639
NC_035093.1	8622244	.	G	A	.	.	MAF_USDA=7.377
NC_035093.1	8622311	.	C	T	.	.	MAF_USDA=29.167
NC_035093.1	8622324	.	G	T	.	.	MAF_USDA=1.639
NC_035093.1	8622409	.	A	G	.	.	MAF_USDA=1.639
NC_035093.1	8622430	.	A	G	.	.	MAF_USDA=11.475
NC_035093.1	8622453	.	C	T	.	.	MAF_USDA=4.098
NC_035093.1	8622474	.	A	C	.	.	MAF_USDA=7.377
NC_035093.1	8622539	.	G	A	.	.	MAF_INRAE=9.494;MAF_USDA=8.235
NC_035093.1	8622549	.	C	T	.	.	MAF_INRAE=5.263;MAF_USDA=1.639
NC_035093.1	8622554	.	C	A	.	.	MAF_USDA=3.279
NC_035093.1	8622659	.	A	G	.	.	MAF_USDA=2.459
NC_035093.1	8622692	.	T	G	.	.	MAF_INRAE=5.263
NC_035093.1	8622713	.	C	A	.	.	MAF_INRAE=10.0;MAF_USDA=5.294
NC_035093.1	8622773	.	T	G	.	.	MAF_USDA=2.459
NC_035093.1	8622775	.	C	T	.	.	MAF_USDA=2.459
NC_035093.1	8622784	.	C	G	.	.	MAF_INRAE=7.5;MAF_USDA=26.471
NC_035093.1	8622844	.	T	A	.	.	MAF_INRAE=4.43;MAF_USDA=6.25
NC_035093.1	8622857	.	C	A	.	.	MAF_INRAE=37.342;MAF_USDA=30.588
NC_035093.1	8622915	.	G	A	.	.	MAF_INRAE=34.177;MAF_USDA=10.417
NC_035093.1	8622974	.	A	C	.	.	MAF_USDA=1.639
NC_035093.1	8623073	.	T	C	.	.	MAF_INRAE=10.833;MAF_USDA=8.333
NC_035093.1	8623146	.	C	A	.	.	MAF_USDA=5.833
NC_035093.1	8623850	.	C	T	.	.	MAF_USDA=47.024
NC_035093.1	8623922	.	A	G	.	.	MAF_USDA=7.5
NC_035093.1	8623954	.	G	A	.	.	MAF_USDA=39.583
NC_035093.1	8624041	.	C	T	.	.	MAF_USDA=7.759
NC_035093.1	8624048	.	T	A	.	.	MAF_USDA=16.667
NC_035093.1	8624065	.	T	C	.	.	MAF_INRAE=24.167
NC_035093.1	8624067	.	T	C	.	.	MAF_INRAE=24.167
NC_035093.1	8624069	.	T	C	.	.	MAF_INRAE=24.167
NC_035093.1	8624071	.	T	C	.	.	MAF_INRAE=25.0
NC_035093.1	8624073	.	T	C	.	.	MAF_INRAE=24.167
NC_035093.1	8624075	.	T	C	.	.	MAF_INRAE=24.167
NC_035093.1	8624103	.	G	T	.	.	MAF_INRAE=13.924;MAF_USDA=13.253
NC_035093.1	8624115	.	G	T	.	.	MAF_INRAE=11.667;MAF_USDA=9.322
NC_035093.1	8624116	.	A	T	.	.	MAF_USDA=1.695
NC_035093.1	8624140	.	C	A	.	.	MAF_INRAE=5.263;MAF_USDA=29.167
NC_035093.1	8624141	.	G	A	.	.	MAF_INRAE=17.5;MAF_USDA=14.286
NC_035093.1	8624179	.	G	A	.	.	MAF_INRAE=5.263;MAF_USDA=1.639
NC_035093.1	8624183	.	TTAAACACTGC	TTAAACACTGT	.	.	MAF_USDA=45.833
NC_035093.1	8624193	.	C	T	.	.	MAF_INRAE=28.333;MAF_USDA=37.705
NC_035093.1	8624202	.	C	A	.	.	MAF_INRAE=28.333;MAF_USDA=39.583
NC_035093.1	8624396	.	T	C	.	.	MAF_INRAE=30.0
NC_035093.1	8624403	.	A	T	.	.	MAF_USDA=2.459
NC_035093.1	8624417	.	C	T	.	.	MAF_INRAE=1.667
NC_035093.1	8624448	.	A	C	.	.	MAF_INRAE=25.949;MAF_USDA=47.917
NC_035093.1	8624472	.	C	T	.	.	MAF_INRAE=25.949;MAF_USDA=17.059
NC_035093.1	8624474	.	C	T	.	.	MAF_INRAE=20.833;MAF_USDA=17.059
NC_035093.1	8624507	.	A	G	.	.	MAF_USDA=1.639
NC_035093.1	8624509	.	A	C	.	.	MAF_INRAE=25.316;MAF_USDA=44.706
NC_035093.1	8624513	.	T	G	.	.	MAF_INRAE=28.333;MAF_USDA=44.706
NC_035093.1	8624520	.	C	T	.	.	MAF_INRAE=24.051;MAF_USDA=15.294
NC_035093.1	8624536	.	A	G	.	.	MAF_INRAE=25.949;MAF_USDA=45.294
NC_035093.1	8624547	.	C	T	.	.	MAF_USDA=1.639
NC_035093.1	8624556	.	G	A	.	.	MAF_USDA=9.016
NC_035093.1	8624577	.	C	T	.	.	MAF_USDA=1.639
NC_035093.1	8624583	.	T	C	.	.	MAF_INRAE=26.582;MAF_USDA=45.294
NC_035093.1	8624781	.	C	T	.	.	MAF_USDA=2.459
NC_035093.1	8624841	.	A	G	.	.	MAF_INRAE=6.667;MAF_USDA=22.353
NC_035093.1	8624845	.	A	G	.	.	MAF_INRAE=28.333;MAF_USDA=48.235
NC_035093.1	8624852	.	A	C	.	.	MAF_INRAE=25.316;MAF_USDA=48.235
NC_035093.1	8624859	.	T	C	.	.	MAF_INRAE=28.333;MAF_USDA=43.529
NC_035093.1	8624863	.	A	G	.	.	MAF_USDA=5.738
NC_035093.1	8624875	.	A	G	.	.	MAF_USDA=5.0
NC_035093.1	8624897	.	A	G	.	.	MAF_USDA=5.0
NC_035093.1	8625537	.	G	A	.	.	MAF_USDA=8.333
NC_035093.1	8625624	.	C	A	.	.	MAF_INRAE=5.263
NC_035093.1	8625648	.	C	A	.	.	MAF_INRAE=10.526;MAF_USDA=13.415
NC_035093.1	8625819	.	T	G	.	.	MAF_INRAE=5.263
NC_035093.1	8625845	.	T	C	.	.	MAF_INRAE=10.526;MAF_USDA=20.833
NC_035093.1	8625865	.	T	G	.	.	MAF_USDA=8.824
NC_035093.1	8625908	.	T	C	.	.	MAF_INRAE=5.263
NC_035093.1	8625929	.	T	A	.	.	MAF_INRAE=25.316;MAF_USDA=44.706
NC_035093.1	8626012	.	C	T	.	.	MAF_INRAE=2.5;MAF_USDA=10.119
NC_035093.1	8626081	.	T	A	.	.	MAF_USDA=1.695
NC_035093.1	8626146	.	T	A	.	.	MAF_INRAE=5.696;MAF_USDA=1.19
NC_035093.1	8626172	.	T	A	.	.	MAF_INRAE=3.797;MAF_USDA=4.098
NC_035093.1	8626231	.	C	T	.	.	MAF_INRAE=26.316
NC_035093.1	8626266	.	C	T	.	.	MAF_INRAE=25.949;MAF_USDA=44.706
NC_035093.1	8626311	.	T	C	.	.	MAF_INRAE=5.263;MAF_USDA=1.639
NC_035093.1	8626344	.	G	C	.	.	MAF_INRAE=5.263;MAF_USDA=29.167
NC_035093.1	8626351	.	C	T	.	.	MAF_INRAE=5.0;MAF_USDA=15.574
NC_035093.1	8626375	.	C	T	.	.	MAF_USDA=4.762
NC_035093.1	8626381	.	C	A	.	.	MAF_INRAE=10.127;MAF_USDA=41.071
NC_035093.1	8626431	.	G	A	.	.	MAF_USDA=4.918
NC_035093.1	8626455	.	A	T	.	.	MAF_USDA=3.279
NC_035093.1	8626522	.	C	T	.	.	MAF_INRAE=18.354;MAF_USDA=7.647
NC_035093.1	8626535	.	C	A	.	.	MAF_INRAE=28.481;MAF_USDA=48.824
NC_035093.1	8626623	.	C	A	.	.	MAF_USDA=3.279
NC_035093.1	8626644	.	T	G	.	.	MAF_INRAE=3.797;MAF_USDA=5.738
NC_035093.1	8626685	.	A	T	.	.	MAF_INRAE=29.114;MAF_USDA=42.623
NC_035093.1	8626799	.	G	A	.	.	MAF_INRAE=24.051;MAF_USDA=15.882
NC_035093.1	8626838	.	C	A	.	.	MAF_USDA=1.639
NC_035093.1	8626866	.	G	A	.	.	MAF_INRAE=37.342;MAF_USDA=47.059
NC_035093.1	8627018	.	G	T	.	.	MAF_USDA=4.167
NC_035093.1	8627058	.	G	A	.	.	MAF_INRAE=4.43;MAF_USDA=6.25
NC_035093.1	8627084	.	C	A	.	.	MAF_INRAE=14.167;MAF_USDA=4.918
NC_035093.1	8627170	.	G	A	.	.	MAF_USDA=5.738
NC_035093.1	8627188	.	G	A	.	.	MAF_USDA=2.459
NC_035093.1	8627273	.	A	G	.	.	MAF_USDA=1.639
NC_035093.1	8627381	.	C	T	.	.	MAF_INRAE=3.333
NC_035093.1	8627411	.	C	A	.	.	MAF_INRAE=5.263
NC_035093.1	8627451	.	A	G	.	.	MAF_INRAE=3.797
NC_035093.1	8627452	.	C	T	.	.	MAF_INRAE=3.333
NC_035093.1	8627545	.	T	A	.	.	MAF_USDA=39.583
NC_035093.1	8627564	.	G	A	.	.	MAF_USDA=1.639
NC_035093.1	8627584	.	G	A	.	.	MAF_USDA=1.639
NC_035093.1	8627642	.	G	A	.	.	MAF_INRAE=32.911;MAF_USDA=32.941
NC_035093.1	8627648	.	C	G	.	.	MAF_INRAE=4.43;MAF_USDA=2.353
NC_035093.1	8627672	.	G	A	.	.	MAF_INRAE=32.911;MAF_USDA=33.529
NC_035093.1	8627700	.	G	A	.	.	MAF_USDA=1.639
NC_035093.1	8627846	.	G	A	.	.	MAF_USDA=27.083
NC_035093.1	8627855	.	T	C	.	.	MAF_USDA=16.667
NC_035093.1	8627857	.	T	C	.	.	MAF_INRAE=4.43;MAF_USDA=6.25
NC_035093.1	8627874	.	C	G	.	.	MAF_INRAE=32.911;MAF_USDA=33.529
NC_035093.1	8627953	.	C	T	.	.	MAF_INRAE=32.911;MAF_USDA=22.951
NC_035093.1	8627976	.	G	A	.	.	MAF_INRAE=6.329;MAF_USDA=2.083
NC_035093.1	8628011	.	G	A	.	.	MAF_INRAE=4.43;MAF_USDA=6.25
NC_035093.1	8628013	.	A	C	.	.	MAF_INRAE=4.167;MAF_USDA=6.25
NC_035093.1	8628051	.	A	G	.	.	MAF_INRAE=4.43;MAF_USDA=6.25
NC_035093.1	8628055	.	C	A	.	.	MAF_INRAE=31.646;MAF_USDA=33.529
NC_035093.1	8628112	.	C	T	.	.	MAF_INRAE=31.646;MAF_USDA=22.951
NC_035093.1	8628192	.	T	G	.	.	MAF_INRAE=45.57;MAF_USDA=50.0
NC_035093.1	8628419	.	C	T	.	.	MAF_INRAE=7.5
NC_035093.1	8628499	.	A	G	.	.	MAF_USDA=3.529
NC_035093.1	8628567	.	C	A	.	.	MAF_INRAE=14.557;MAF_USDA=2.941
NC_035093.1	8628592	.	C	A	.	.	MAF_INRAE=16.456;MAF_USDA=14.706
NC_035093.1	8628600	.	A	G	.	.	MAF_INRAE=5.833;MAF_USDA=21.311
NC_035093.1	8628685	.	A	G	.	.	MAF_INRAE=50.0;MAF_USDA=47.647
NC_035093.1	8628686	.	G	A	.	.	MAF_INRAE=26.316
NC_035093.1	8628761	.	T	C	.	.	MAF_INRAE=3.797;MAF_USDA=3.279
NC_035093.1	8628782	.	C	A	.	.	MAF_INRAE=17.089;MAF_USDA=7.647
NC_035093.1	8628783	.	A	T	.	.	MAF_INRAE=20.833;MAF_USDA=13.529
NC_035093.1	8628848	.	A	T	.	.	MAF_INRAE=5.263;MAF_USDA=29.167
NC_035093.1	8628881	.	T	A	.	.	MAF_INRAE=18.354;MAF_USDA=8.824
NC_035093.1	8628898	.	C	T	.	.	MAF_INRAE=15.0;MAF_USDA=5.294
NC_035093.1	8628913	.	A	G	.	.	MAF_USDA=1.639
NC_035093.1	8628937	.	A	C	.	.	MAF_INRAE=3.797;MAF_USDA=8.235
NC_035093.1	8628945	.	T	A	.	.	MAF_USDA=4.167
NC_035093.1	8629048	.	A	C	.	.	MAF_USDA=13.043
NC_035093.1	8629080	.	G	A	.	.	MAF_USDA=9.756
NC_035093.1	8629356	.	G	T	.	.	MAF_INRAE=18.354;MAF_USDA=10.588
NC_035093.1	8629385	.	A	C	.	.	MAF_USDA=2.459
NC_035093.1	8629407	.	T	A	.	.	MAF_INRAE=37.342;MAF_USDA=15.476
NC_035093.1	8629410	.	C	G	.	.	MAF_INRAE=30.833;MAF_USDA=15.476
NC_035093.1	8629419	.	A	T	.	.	MAF_USDA=2.5
NC_035093.1	8629427	.	C	T	.	.	MAF_INRAE=3.797;MAF_USDA=11.176
NC_035093.1	8629446	.	T	G	.	.	MAF_INRAE=18.354;MAF_USDA=10.588
NC_035093.1	8629523	.	G	A	.	.	MAF_USDA=4.118
NC_035093.1	8629569	.	A	C	.	.	MAF_USDA=14.583
NC_035093.1	8629619	.	T	A	.	.	MAF_USDA=2.459
NC_035093.1	8629642	.	C	T	.	.	MAF_INRAE=26.316;MAF_USDA=17.391
NC_035093.1	8629665	.	G	A	.	.	MAF_USDA=6.557
NC_035093.1	8629667	.	G	A	.	.	MAF_USDA=1.639
NC_035093.1	8629778	.	G	A	.	.	MAF_INRAE=13.924;MAF_USDA=7.647
NC_035093.1	8629842	.	C	T	.	.	MAF_USDA=3.529
NC_035093.1	8629875	.	G	T	.	.	MAF_USDA=1.639
NC_035093.1	8629913	.	A	G	.	.	MAF_INRAE=7.595;MAF_USDA=37.647
NC_035093.1	8629939	.	A	G	.	.	MAF_INRAE=5.263;MAF_USDA=29.167
NC_035093.1	8629973	.	G	A	.	.	MAF_USDA=1.639
NC_035093.1	8629978	.	A	G	.	.	MAF_USDA=3.279
NC_035093.1	8629981	.	T	A	.	.	MAF_USDA=3.279
NC_035093.1	8629982	.	A	G	.	.	MAF_USDA=3.279
NC_035093.1	8630006	.	G	A	.	.	MAF_INRAE=3.797;MAF_USDA=10.588
NC_035093.1	8630008	.	C	T	.	.	MAF_USDA=8.333
NC_035093.1	8630054	.	C	T	.	.	MAF_USDA=1.639
NC_035093.1	8630119	.	A	G	.	.	MAF_USDA=1.639
NC_035093.1	8630169	.	G	T	.	.	MAF_INRAE=2.5;MAF_USDA=9.412
NC_035093.1	8630357	.	T	G	.	.	MAF_INRAE=1.667
NC_035093.1	8630547	.	G	A	.	.	MAF_INRAE=10.127;MAF_USDA=14.118
NC_035093.1	8630613	.	T	C	.	.	MAF_INRAE=44.937;MAF_USDA=49.412
NC_035093.1	8630664	.	C	T	.	.	MAF_INRAE=8.228;MAF_USDA=46.471
NC_035093.1	8630755	.	G	A	.	.	MAF_INRAE=4.43;MAF_USDA=31.25
NC_035093.1	8630883	.	A	G	.	.	MAF_INRAE=10.759;MAF_USDA=44.118
NC_035093.1	8630885	.	T	C	.	.	MAF_USDA=6.557
NC_035093.1	8630912	.	C	T	.	.	MAF_INRAE=29.114;MAF_USDA=16.667
NC_035093.1	8630929	.	T	C	.	.	MAF_INRAE=10.759;MAF_USDA=38.824
NC_035093.1	8630930	.	G	A	.	.	MAF_USDA=1.639
NC_035093.1	8630981	.	C	T	.	.	MAF_INRAE=3.333;MAF_USDA=2.459
NC_035093.1	8630985	.	A	T	.	.	MAF_INRAE=18.354;MAF_USDA=7.059
NC_035093.1	8631036	.	T	A	.	.	MAF_INRAE=5.063;MAF_USDA=21.311
NC_035093.1	8631043	.	A	G	.	.	MAF_INRAE=2.5;MAF_USDA=8.197
NC_035093.1	8631066	.	A	C	.	.	MAF_USDA=4.918
NC_035093.1	8631072	.	G	A	.	.	MAF_INRAE=2.5;MAF_USDA=3.279
NC_035093.1	8631122	.	A	C	.	.	MAF_INRAE=2.5
NC_035093.1	8631127	.	A	C	.	.	MAF_INRAE=2.5;MAF_USDA=6.557
NC_035093.1	8631129	.	T	C	.	.	MAF_USDA=3.279
NC_035093.1	8631133	.	G	T	.	.	MAF_INRAE=2.5;MAF_USDA=2.941
NC_035093.1	8631205	.	A	C	.	.	MAF_INRAE=10.526;MAF_USDA=4.098
NC_035093.1	8631208	.	G	A	.	.	MAF_USDA=2.459
NC_035093.1	8631236	.	G	A	.	.	MAF_USDA=3.279
NC_035093.1	8631253	.	T	A	.	.	MAF_USDA=2.459
NC_035093.1	8631276	.	T	G	.	.	MAF_INRAE=3.797;MAF_USDA=4.098
NC_035093.1	8631294	.	T	G	.	.	MAF_INRAE=7.5;MAF_USDA=4.098
NC_035093.1	8631316	.	G	C	.	.	MAF_USDA=4.918
NC_035093.1	8631356	.	C	T	.	.	MAF_INRAE=28.481;MAF_USDA=14.706
NC_035093.1	8631405	.	C	T	.	.	MAF_INRAE=33.544;MAF_USDA=22.353
NC_035093.1	8631436	.	G	T	.	.	MAF_INRAE=10.759;MAF_USDA=36.471
NC_035093.1	8631437	.	C	T	.	.	MAF_INRAE=9.167;MAF_USDA=36.471
NC_035093.1	8631457	.	C	T	.	.	MAF_INRAE=10.759;MAF_USDA=36.471
NC_035093.1	8631473	.	T	C	.	.	MAF_USDA=2.459
NC_035093.1	8631506	.	C	T	.	.	MAF_INRAE=45.57;MAF_USDA=23.529
NC_035093.1	8631512	.	T	A	.	.	MAF_INRAE=10.759;MAF_USDA=44.118
NC_035093.1	8631539	.	A	C	.	.	MAF_INRAE=10.759;MAF_USDA=29.167
NC_035093.1	8631566	.	A	C	.	.	MAF_INRAE=49.367;MAF_USDA=12.353
NC_035093.1	8631572	.	G	A	.	.	MAF_INRAE=49.367;MAF_USDA=12.941
NC_035093.1	8631587	.	T	A	.	.	MAF_INRAE=49.367;MAF_USDA=11.765
NC_035093.1	8631588	.	G	C	.	.	MAF_INRAE=48.333;MAF_USDA=12.353
NC_035093.1	8631666	.	C	A	.	.	MAF_INRAE=2.532;MAF_USDA=4.098
NC_035093.1	8631699	.	C	A	.	.	MAF_USDA=1.639
NC_035093.1	8631705	.	A	C	.	.	MAF_USDA=5.738
NC_035093.1	8631879	.	C	G	.	.	MAF_USDA=7.059
NC_035093.1	8631888	.	A	G	.	.	MAF_INRAE=5.696;MAF_USDA=28.824
NC_035093.1	8631909	.	G	T	.	.	MAF_USDA=1.639
NC_035093.1	8631921	.	C	A	.	.	MAF_USDA=1.765
NC_035093.1	8631928	.	A	G	.	.	MAF_USDA=1.639
NC_035093.1	8632047	.	G	C	.	.	MAF_INRAE=22.785;MAF_USDA=47.647
NC_035093.1	8632068	.	A	C	.	.	MAF_INRAE=34.81;MAF_USDA=14.583
NC_035093.1	8632101	.	T	C	.	.	MAF_USDA=4.098
NC_035093.1	8632117	.	G	C	.	.	MAF_USDA=6.471
NC_035093.1	8632147	.	A	G	.	.	MAF_USDA=6.557
NC_035093.1	8632169	.	A	G	.	.	MAF_INRAE=12.025;MAF_USDA=2.083
NC_035093.1	8632173	.	A	C	.	.	MAF_INRAE=12.5;MAF_USDA=2.083
NC_035093.1	8632208	.	G	A	.	.	MAF_USDA=1.639
NC_035093.1	8632215	.	C	T	.	.	MAF_USDA=3.279
NC_035093.1	8632251	.	A	C	.	.	MAF_INRAE=3.165;MAF_USDA=2.353
NC_035093.1	8632262	.	C	T	.	.	MAF_USDA=2.459
NC_035093.1	8632296	.	G	T	.	.	MAF_USDA=2.459
NC_035093.1	8632304	.	C	T	.	.	MAF_USDA=4.918
NC_035093.1	8632327	.	A	G	.	.	MAF_USDA=2.459
NC_035093.1	8632341	.	C	T	.	.	MAF_USDA=2.459
NC_035093.1	8632383	.	G	C	.	.	MAF_INRAE=31.646;MAF_USDA=33.529
NC_035093.1	8632396	.	G	A	.	.	MAF_USDA=2.459
NC_035093.1	8632403	.	C	G	.	.	MAF_USDA=2.459
NC_035093.1	8632417	.	G	A	.	.	MAF_INRAE=5.263;MAF_USDA=29.167
NC_035093.1	8632497	.	C	T	.	.	MAF_INRAE=2.532;MAF_USDA=2.083
NC_035093.1	8632501	.	A	G	.	.	MAF_USDA=2.459
NC_035093.1	8632515	.	G	C	.	.	MAF_INRAE=32.5
NC_035093.1	8632527	.	G	A	.	.	MAF_USDA=2.459
NC_035093.1	8632556	.	G	A	.	.	MAF_USDA=3.279
NC_035093.1	8632602	.	A	G	.	.	MAF_INRAE=43.333
NC_035093.1	8632615	.	G	A	.	.	MAF_INRAE=3.333
NC_035093.1	8632645	.	C	T	.	.	MAF_USDA=2.083
NC_035093.1	8632665	.	C	A	.	.	MAF_INRAE=2.632
NC_035093.1	8632689	.	C	A	.	.	MAF_INRAE=42.5
NC_035093.1	8632757	.	T	C	.	.	MAF_INRAE=1.667
NC_035093.1	8632759	.	T	C	.	.	MAF_INRAE=1.667
NC_035093.1	8632765	.	C	A	.	.	MAF_INRAE=30.833
NC_035093.1	8632768	.	G	C	.	.	MAF_INRAE=2.5
NC_035093.1	8632769	.	T	C	.	.	MAF_INRAE=2.5
NC_035093.1	8632905	.	A	G	.	.	MAF_INRAE=9.494;MAF_USDA=3.529
NC_035093.1	8632994	.	C	T	.	.	MAF_USDA=2.083
NC_035093.1	8633020	.	C	T	.	.	MAF_INRAE=43.671;MAF_USDA=25.882
NC_035093.1	8633022	.	A	T	.	.	MAF_USDA=4.098
NC_035093.1	8633034	.	G	A	.	.	MAF_INRAE=4.167;MAF_USDA=34.426
NC_035093.1	8633165	.	G	T	.	.	MAF_USDA=3.448
NC_035093.1	8633197	.	G	T	.	.	MAF_INRAE=47.368;MAF_USDA=14.706
NC_035093.1	8633263	.	G	A	.	.	MAF_USDA=1.639
NC_035093.1	8633435	.	T	A	.	.	MAF_INRAE=8.228;MAF_USDA=10.588
NC_035093.1	8633465	.	C	A	.	.	MAF_USDA=1.639
NC_035093.1	8633643	.	A	T	.	.	MAF_INRAE=19.62;MAF_USDA=27.647
NC_035093.1	8633741	.	C	A	.	.	MAF_INRAE=3.797;MAF_USDA=8.824
NC_035093.1	8633873	.	C	A	.	.	MAF_INRAE=11.667;MAF_USDA=10.656
NC_035093.1	8633892	.	C	A	.	.	MAF_USDA=1.639
NC_035093.1	8633899	.	A	C	.	.	MAF_INRAE=4.43;MAF_USDA=2.353
NC_035093.1	8633923	.	C	G	.	.	MAF_INRAE=32.911;MAF_USDA=45.882
NC_035093.1	8633977	.	G	A	.	.	MAF_INRAE=26.316
NC_035093.1	8633994	.	C	T	.	.	MAF_USDA=2.941
NC_035093.1	8634011	.	A	G	.	.	MAF_INRAE=15.823;MAF_USDA=17.059
NC_035093.1	8634052	.	C	A	.	.	MAF_USDA=5.738
NC_035093.1	8634072	.	T	A	.	.	MAF_USDA=4.167
NC_035093.1	8634075	.	C	G	.	.	MAF_USDA=4.167
NC_035093.1	8634155	.	T	A	.	.	MAF_USDA=4.098
NC_035093.1	8634165	.	T	G	.	.	MAF_USDA=2.941
NC_035093.1	8634169	.	A	G	.	.	MAF_USDA=2.353
NC_035093.1	8634182	.	G	A	.	.	MAF_USDA=1.639
NC_035093.1	8634201	.	A	G	.	.	MAF_INRAE=13.291;MAF_USDA=37.5
NC_035093.1	8634216	.	T	A	.	.	MAF_USDA=2.459
NC_035093.1	8634219	.	A	C	.	.	MAF_USDA=2.459
NC_035093.1	8634221	.	C	G	.	.	MAF_USDA=2.459
NC_035093.1	8634227	.	G	A	.	.	MAF_USDA=5.882
NC_035093.1	8634233	.	G	T	.	.	MAF_USDA=1.639
NC_035093.1	8634414	.	C	T	.	.	MAF_USDA=1.639
NC_035093.1	8634479	.	G	A	.	.	MAF_INRAE=26.316
NC_035093.1	8634484	.	G	A	.	.	MAF_USDA=14.583
NC_035093.1	8634868	.	G	A	.	.	MAF_USDA=3.279
NC_035093.1	8634879	.	G	A	.	.	MAF_USDA=2.459
NC_035093.1	8634947	.	G	A	.	.	MAF_USDA=1.639
NC_035093.1	8635141	.	C	T	.	.	MAF_USDA=2.459
NC_035093.1	8635148	.	G	T	.	.	MAF_INRAE=39.241;MAF_USDA=38.235
NC_035093.1	8635180	.	A	T	.	.	MAF_USDA=4.098
NC_035093.1	8635207	.	G	T	.	.	MAF_INRAE=4.43;MAF_USDA=6.25
NC_035093.1	8635217	.	C	T	.	.	MAF_INRAE=7.5
NC_035093.1	8635251	.	G	A	.	.	MAF_INRAE=38.608;MAF_USDA=41.765
NC_035093.1	8635252	.	C	T	.	.	MAF_USDA=4.167
NC_035093.1	8635369	.	G	A	.	.	MAF_USDA=2.941
NC_035093.1	8635681	.	C	G	.	.	MAF_INRAE=4.43;MAF_USDA=10.0
NC_035093.1	8635696	.	G	T	.	.	MAF_INRAE=11.392;MAF_USDA=5.882
NC_035093.1	8635702	.	A	G	.	.	MAF_INRAE=3.797;MAF_USDA=3.279
NC_035093.1	8635721	.	C	T	.	.	MAF_INRAE=10.759;MAF_USDA=1.639
NC_035093.1	8635722	.	A	T	.	.	MAF_INRAE=47.5;MAF_USDA=48.235
NC_035093.1	8635729	.	C	T	.	.	MAF_INRAE=10.759;MAF_USDA=1.639
NC_035093.1	8635795	.	G	T	.	.	MAF_INRAE=15.19;MAF_USDA=25.294
NC_035093.1	8635938	.	G	A	.	.	MAF_USDA=3.279
NC_035093.1	8635966	.	A	G	.	.	MAF_USDA=20.588
NC_035093.1	8635968	.	G	A	.	.	MAF_USDA=9.016
NC_035093.1	8636022	.	C	A	.	.	MAF_INRAE=3.165;MAF_USDA=6.25
NC_035093.1	8636056	.	C	G	.	.	MAF_INRAE=4.167;MAF_USDA=10.119
NC_035093.1	8636063	.	A	G	.	.	MAF_USDA=9.016
NC_035093.1	8636077	.	C	T	.	.	MAF_USDA=11.475
NC_035093.1	8636086	.	C	T	.	.	MAF_USDA=2.5
NC_035093.1	8636098	.	T	C	.	.	MAF_USDA=14.583
NC_035093.1	8636119	.	C	T	.	.	MAF_USDA=5.738
NC_035093.1	8636266	.	C	T	.	.	MAF_INRAE=5.263
NC_035093.1	8636314	.	G	A	.	.	MAF_USDA=4.098
NC_035093.1	8636350	.	T	C	.	.	MAF_USDA=1.639
NC_035093.1	8636355	.	T	C	.	.	MAF_USDA=1.639
NC_035093.1	8636400	.	A	C	.	.	MAF_USDA=3.279
NC_035093.1	8636487	.	A	G	.	.	MAF_USDA=4.098
NC_035093.1	8636518	.	C	G	.	.	MAF_INRAE=2.5;MAF_USDA=2.941
NC_035093.1	8636578	.	C	A	.	.	MAF_USDA=12.295
NC_035093.1	8636589	.	A	T	.	.	MAF_USDA=1.639
NC_035093.1	8636684	.	C	T	.	.	MAF_INRAE=5.0
NC_035093.1	8636803	.	C	T	.	.	MAF_USDA=1.639
NC_035093.1	8636845	.	G	T	.	.	MAF_INRAE=4.167
NC_035093.1	8636928	.	C	T	.	.	MAF_INRAE=40.833
NC_035093.1	8636975	.	T	A	.	.	MAF_INRAE=12.5;MAF_USDA=22.917
NC_035093.1	8636995	.	C	T	.	.	MAF_USDA=7.377
NC_035093.1	8637010	.	G	A	.	.	MAF_INRAE=3.165;MAF_USDA=3.279
NC_035093.1	8637032	.	G	T	.	.	MAF_INRAE=29.167
NC_035093.1	8637034	.	G	A	.	.	MAF_INRAE=10.833;MAF_USDA=4.706
NC_035093.1	8637039	.	T	C	.	.	MAF_INRAE=30.0
NC_035093.1	8637055	.	G	A	.	.	MAF_USDA=3.279
NC_035093.1	8637088	.	G	T	.	.	MAF_INRAE=20.833
NC_035093.1	8637158	.	T	C	.	.	MAF_INRAE=6.667;MAF_USDA=16.667
NC_035093.1	8637162	.	G	T	.	.	MAF_INRAE=4.43;MAF_USDA=6.25
NC_035093.1	8637168	.	C	T	.	.	MAF_INRAE=9.167;MAF_USDA=4.098
NC_035093.1	8637198	.	T	C	.	.	MAF_INRAE=10.833;MAF_USDA=5.738
NC_035093.1	8637201	.	T	C	.	.	MAF_INRAE=10.833
NC_035093.1	8637232	.	A	C	.	.	MAF_INRAE=33.333;MAF_USDA=20.833
NC_035093.1	8637237	.	C	T	.	.	MAF_USDA=18.033
NC_035093.1	8637250	.	C	G	.	.	MAF_INRAE=3.165
NC_035093.1	8637253	.	C	G	.	.	MAF_INRAE=16.456;MAF_USDA=5.294
NC_035093.1	8637278	.	T	A	.	.	MAF_INRAE=27.5
NC_035093.1	8637282	.	A	G	.	.	MAF_INRAE=27.5
NC_035093.1	8637287	.	C	T	.	.	MAF_INRAE=33.333;MAF_USDA=37.5
NC_035093.1	8637292	.	G	A	.	.	MAF_INRAE=7.5
NC_035093.1	8637301	.	A	C	.	.	MAF_INRAE=33.333;MAF_USDA=12.5
NC_035093.1	8637322	.	T	C	.	.	MAF_INRAE=25.0
NC_035093.1	8637330	.	G	T	.	.	MAF_INRAE=23.333;MAF_USDA=14.583
NC_035093.1	8637344	.	C	A	.	.	MAF_INRAE=15.0;MAF_USDA=14.583
NC_035093.1	8637361	.	A	G	.	.	MAF_INRAE=10.0
NC_035093.1	8637363	.	G	T	.	.	MAF_USDA=3.333
NC_035093.1	8637372	.	C	T	.	.	MAF_INRAE=40.506;MAF_USDA=30.952
NC_035093.1	8637373	.	G	A	.	.	MAF_USDA=2.5
NC_035093.1	8637426	.	G	A	.	.	MAF_INRAE=37.342;MAF_USDA=29.412
NC_035093.1	8637453	.	C	T	.	.	MAF_INRAE=26.316
NC_035093.1	8637486	.	T	C	.	.	MAF_INRAE=3.333
NC_035093.1	8637497	.	C	A	.	.	MAF_INRAE=6.667
NC_035093.1	8637519	.	A	T	.	.	MAF_INRAE=9.167
NC_035093.1	8637528	.	G	A	.	.	MAF_INRAE=14.167
NC_035093.1	8637561	.	T	C	.	.	MAF_INRAE=13.333
NC_035093.1	8637571	.	C	A	.	.	MAF_USDA=5.738
NC_035093.1	8637625	.	A	T	.	.	MAF_INRAE=6.667
NC_035093.1	8637702	.	C	T	.	.	MAF_USDA=16.667
NC_035093.1	8637709	.	A	G	.	.	MAF_INRAE=48.734;MAF_USDA=47.647
NC_035093.1	8637832	.	C	T	.	.	MAF_USDA=2.459
NC_035093.1	8637929	.	A	G	.	.	MAF_USDA=1.639
NC_035093.1	8638236	.	C	A	.	.	MAF_USDA=1.639
NC_035093.1	8638249	.	G	A	.	.	MAF_USDA=2.459
NC_035093.1	8638256	.	G	T	.	.	MAF_INRAE=2.5
NC_035093.1	8638274	.	C	T	.	.	MAF_USDA=3.529
NC_035093.1	8638286	.	A	C	.	.	MAF_USDA=4.098
NC_035093.1	8638404	.	T	C	.	.	MAF_INRAE=26.316
NC_035093.1	8638470	.	C	T	.	.	MAF_USDA=8.197
NC_035093.1	8638622	.	T	A	.	.	MAF_INRAE=45.57;MAF_USDA=42.941
NC_035093.1	8638694	.	G	A	.	.	MAF_USDA=5.294
NC_035093.1	8638789	.	G	A	.	.	MAF_USDA=6.557
NC_035093.1	8638844	.	T	G	.	.	MAF_USDA=7.059
NC_035093.1	8638875	.	T	C	.	.	MAF_INRAE=10.833;MAF_USDA=4.706
NC_035093.1	8638926	.	T	G	.	.	MAF_USDA=4.098
NC_035093.1	8639006	.	A	G	.	.	MAF_USDA=16.667
NC_035093.1	8639060	.	C	A	.	.	MAF_INRAE=3.797;MAF_USDA=4.918
NC_035093.1	8639097	.	A	T	.	.	MAF_USDA=8.235
NC_035093.1	8639099	.	C	T	.	.	MAF_USDA=3.279
NC_035093.1	8639122	.	G	C	.	.	MAF_USDA=4.167
NC_035093.1	8639198	.	T	G	.	.	MAF_USDA=8.235
NC_035093.1	8639211	.	C	A	.	.	MAF_INRAE=6.329;MAF_USDA=6.25
NC_035093.1	8639255	.	T	G	.	.	MAF_INRAE=6.329
NC_035093.1	8639256	.	C	T	.	.	MAF_USDA=4.918
NC_035093.1	8639319	.	A	T	.	.	MAF_USDA=1.639
NC_035093.1	8639345	.	C	T	.	.	MAF_USDA=4.167
NC_035093.1	8639488	.	C	T	.	.	MAF_INRAE=18.354;MAF_USDA=7.059
NC_035093.1	8639491	.	G	T	.	.	MAF_INRAE=26.316
NC_035093.1	8639501	.	A	C	.	.	MAF_USDA=1.639
NC_035093.1	8639509	.	G	T	.	.	MAF_USDA=2.941
NC_035093.1	8639515	.	G	T	.	.	MAF_USDA=1.639
NC_035093.1	8639744	.	A	G	.	.	MAF_USDA=7.647
NC_035093.1	8639797	.	C	T	.	.	MAF_INRAE=24.051;MAF_USDA=8.824
NC_035093.1	8639870	.	A	G	.	.	MAF_USDA=3.279
NC_035093.1	8639954	.	G	T	.	.	MAF_INRAE=1.667;MAF_USDA=1.639
NC_035093.1	8639995	.	T	C	.	.	MAF_INRAE=14.557;MAF_USDA=9.412
NC_035093.1	8640085	.	A	T	.	.	MAF_INRAE=2.5;MAF_USDA=2.459
NC_035093.1	8640165	.	G	C	.	.	MAF_USDA=4.098
NC_035093.1	8640202	.	A	C	.	.	MAF_USDA=3.529
NC_035093.1	8640259	.	G	T	.	.	MAF_INRAE=24.051;MAF_USDA=8.235
NC_035093.1	8640373	.	C	A	.	.	MAF_INRAE=6.329;MAF_USDA=1.176
NC_035093.1	8640433	.	A	G	.	.	MAF_USDA=4.918
NC_035093.1	8640454	.	T	A	.	.	MAF_INRAE=39.241;MAF_USDA=45.294
NC_035093.1	8640523	.	A	C	.	.	MAF_USDA=1.639
NC_035093.1	8640526	.	C	T	.	.	MAF_USDA=1.639
NC_035093.1	8640538	.	G	T	.	.	MAF_USDA=2.941
NC_035093.1	8640617	.	T	A	.	.	MAF_USDA=4.098
NC_035093.1	8640640	.	C	T	.	.	MAF_USDA=5.294
NC_035093.1	8640744	.	C	A	.	.	MAF_USDA=1.639
NC_035093.1	8640768	.	A	G	.	.	MAF_USDA=3.279
NC_035093.1	8640802	.	G	C	.	.	MAF_USDA=3.279
NC_035093.1	8640820	.	A	C	.	.	MAF_INRAE=10.0
NC_035093.1	8640829	.	A	T	.	.	MAF_USDA=1.639
NC_035093.1	8640862	.	T	C	.	.	MAF_USDA=1.765
NC_035093.1	8640864	.	T	G	.	.	MAF_USDA=1.639
NC_035093.1	8640875	.	T	A	.	.	MAF_USDA=2.941
NC_035093.1	8640876	.	A	G	.	.	MAF_USDA=2.941
NC_035093.1	8640894	.	G	C	.	.	MAF_INRAE=15.19;MAF_USDA=9.412
NC_035093.1	8640914	.	G	A	.	.	MAF_INRAE=15.823;MAF_USDA=7.059
NC_035093.1	8640998	.	G	A	.	.	MAF_USDA=3.279
NC_035093.1	8641042	.	C	T	.	.	MAF_USDA=8.197
NC_035093.1	8641110	.	A	T	.	.	MAF_INRAE=18.354;MAF_USDA=7.647
NC_035093.1	8641122	.	G	T	.	.	MAF_USDA=4.918
NC_035093.1	8641157	.	C	A	.	.	MAF_INRAE=5.263;MAF_USDA=29.167
NC_035093.1	8641168	.	G	A	.	.	MAF_USDA=1.639
NC_035093.1	8641195	.	G	T	.	.	MAF_USDA=1.639
NC_035093.1	8641339	.	G	T	.	.	MAF_USDA=8.197
NC_035093.1	8641341	.	C	T	.	.	MAF_USDA=4.167
NC_035093.1	8641442	.	T	C	.	.	MAF_USDA=1.639
NC_035093.1	8641502	.	G	A	.	.	MAF_USDA=3.279
NC_035093.1	8641545	.	C	A	.	.	MAF_USDA=4.167
NC_035093.1	8641604	.	C	T	.	.	MAF_INRAE=1.667;MAF_USDA=2.5
NC_035093.1	8641844	.	G	A	.	.	MAF_USDA=2.459
NC_035093.1	8641845	.	G	A	.	.	MAF_INRAE=14.167;MAF_USDA=4.918
NC_035093.1	8641857	.	T	G	.	.	MAF_INRAE=2.5;MAF_USDA=2.083
NC_035093.1	8641868	.	G	C	.	.	MAF_USDA=2.459
NC_035093.1	8641946	.	G	T	.	.	MAF_INRAE=20.253
NC_035093.1	8642052	.	A	C	.	.	MAF_INRAE=2.5;MAF_USDA=3.279
NC_035093.1	8642067	.	T	C	.	.	MAF_USDA=1.639
NC_035093.1	8642086	.	C	T	.	.	MAF_USDA=2.459
NC_035093.1	8642156	.	C	T	.	.	MAF_INRAE=2.5;MAF_USDA=3.279
NC_035093.1	8642180	.	A	G	.	.	MAF_INRAE=30.38;MAF_USDA=25.294
NC_035093.1	8642216	.	C	T	.	.	MAF_INRAE=26.316;MAF_USDA=1.639
NC_035093.1	8642231	.	C	T	.	.	MAF_INRAE=24.051;MAF_USDA=8.235
NC_035093.1	8642294	.	G	T	.	.	MAF_USDA=11.475
NC_035093.1	8642301	.	C	A	.	.	MAF_INRAE=2.5;MAF_USDA=7.059
NC_035093.1	8642379	.	C	T	.	.	MAF_USDA=6.557
NC_035093.1	8642385	.	C	A	.	.	MAF_USDA=4.918
NC_035093.1	8642390	.	C	T	.	.	MAF_USDA=2.459
NC_035093.1	8642407	.	A	G	.	.	MAF_INRAE=18.354;MAF_USDA=22.353
NC_035093.1	8642428	.	G	A	.	.	MAF_USDA=1.639
NC_035093.1	8642438	.	C	T	.	.	MAF_USDA=3.39
NC_035093.1	8642457	.	G	T	.	.	MAF_USDA=1.639
NC_035093.1	8642458	.	G	T	.	.	MAF_USDA=2.459
NC_035093.1	8642559	.	T	C	.	.	MAF_INRAE=2.5;MAF_USDA=15.882
NC_035093.1	8642633	.	G	T	.	.	MAF_INRAE=26.316;MAF_USDA=1.639
NC_035093.1	8642636	.	T	C	.	.	MAF_INRAE=4.167;MAF_USDA=15.294
NC_035093.1	8642657	.	T	C	.	.	MAF_USDA=1.639
NC_035093.1	8642672	.	C	A	.	.	MAF_USDA=4.098
NC_035093.1	8642761	.	G	A	.	.	MAF_INRAE=17.722;MAF_USDA=7.059
NC_035093.1	8642770	.	A	C	.	.	MAF_USDA=2.459
NC_035093.1	8642804	.	A	T	.	.	MAF_USDA=5.738
NC_035093.1	8642815	.	A	C	.	.	MAF_INRAE=16.456;MAF_USDA=11.176
NC_035093.1	8642822	.	G	T	.	.	MAF_USDA=4.098
NC_035093.1	8642875	.	A	T	.	.	MAF_USDA=2.459
NC_035093.1	8642878	.	C	T	.	.	MAF_USDA=4.167
NC_035093.1	8642893	.	T	G	.	.	MAF_USDA=3.279
NC_035093.1	8642896	.	A	G	.	.	MAF_USDA=3.279
NC_035093.1	8642907	.	C	T	.	.	MAF_USDA=4.167
NC_035093.1	8642913	.	T	G	.	.	MAF_USDA=2.459
NC_035093.1	8642931	.	T	G	.	.	MAF_INRAE=10.833;MAF_USDA=5.294
NC_035093.1	8642962	.	A	G	.	.	MAF_USDA=4.918
NC_035093.1	8643009	.	T	A	.	.	MAF_INRAE=23.418;MAF_USDA=5.294
NC_035093.1	8643014	.	G	A	.	.	MAF_INRAE=2.5;MAF_USDA=9.412
NC_035093.1	8643050	.	A	T	.	.	MAF_INRAE=9.494;MAF_USDA=7.059
NC_035093.1	8643125	.	T	C	.	.	MAF_INRAE=12.658;MAF_USDA=7.059
NC_035093.1	8643346	.	T	G	.	.	MAF_USDA=4.918
NC_035093.1	8643351	.	C	T	.	.	MAF_USDA=7.377
NC_035093.1	8643386	.	C	T	.	.	MAF_USDA=1.639
NC_035093.1	8643490	.	G	T	.	.	MAF_INRAE=15.823;MAF_USDA=25.882
NC_035093.1	8643539	.	C	T	.	.	MAF_USDA=2.353
NC_035093.1	8643563	.	T	C	.	.	MAF_USDA=10.0
NC_035093.1	8643564	.	T	A	.	.	MAF_USDA=10.0
NC_035093.1	8643586	.	C	A	.	.	MAF_INRAE=16.667;MAF_USDA=46.471
NC_035093.1	8643604	.	A	C	.	.	MAF_INRAE=14.167;MAF_USDA=27.647
NC_035093.1	8643729	.	T	G	.	.	MAF_INRAE=21.667
NC_035093.1	8643736	.	C	A	.	.	MAF_USDA=2.459
NC_035093.1	8643774	.	C	A	.	.	MAF_USDA=5.738
NC_035093.1	8643821	.	G	A	.	.	MAF_USDA=16.667
NC_035093.1	8643875	.	T	C	.	.	MAF_USDA=2.459
NC_035093.1	8644004	.	A	G	.	.	MAF_INRAE=34.81;MAF_USDA=12.353
NC_035093.1	8644022	.	C	G	.	.	MAF_USDA=1.639
NC_035093.1	8644127	.	C	A	.	.	MAF_INRAE=13.333;MAF_USDA=4.918
NC_035093.1	8644144	.	T	C	.	.	MAF_USDA=3.279
NC_035093.1	8644239	.	C	T	.	.	MAF_USDA=2.459
NC_035093.1	8644247	.	T	A	.	.	MAF_INRAE=32.278;MAF_USDA=34.706
NC_035093.1	8644313	.	G	T	.	.	MAF_INRAE=12.5
NC_035093.1	8644333	.	A	G	.	.	MAF_INRAE=42.5;MAF_USDA=22.353
NC_035093.1	8644445	.	C	T	.	.	MAF_USDA=5.0
NC_035093.1	8644465	.	A	T	.	.	MAF_USDA=16.667
NC_035093.1	8644490	.	C	A	.	.	MAF_INRAE=2.5
NC_035093.1	8644515	.	C	A	.	.	MAF_USDA=5.882
NC_035093.1	8644556	.	T	A	.	.	MAF_INRAE=34.177;MAF_USDA=27.059
NC_035093.1	8644567	.	C	T	.	.	MAF_USDA=1.639
NC_035093.1	8644627	.	A	C	.	.	MAF_USDA=5.738
NC_035093.1	8644715	.	C	A	.	.	MAF_INRAE=6.329;MAF_USDA=1.176
NC_035093.1	8644726	.	C	T	.	.	MAF_USDA=1.639
NC_035093.1	8644819	.	A	G	.	.	MAF_USDA=1.639
NC_035093.1	8644871	.	C	A	.	.	MAF_USDA=1.639
NC_035093.1	8644882	.	G	C	.	.	MAF_USDA=5.738
NC_035093.1	8644898	.	T	C	.	.	MAF_INRAE=3.165;MAF_USDA=2.083
NC_035093.1	8644899	.	A	C	.	.	MAF_USDA=4.918
NC_035093.1	8645026	.	C	G	.	.	MAF_USDA=4.918
NC_035093.1	8645082	.	C	A	.	.	MAF_USDA=3.279
NC_035093.1	8645166	.	G	A	.	.	MAF_USDA=16.667
NC_035093.1	8645215	.	C	T	.	.	MAF_INRAE=3.797;MAF_USDA=4.098
NC_035093.1	8645225	.	T	C	.	.	MAF_INRAE=31.013;MAF_USDA=23.529
NC_035093.1	8645227	.	G	A	.	.	MAF_USDA=1.639
NC_035093.1	8645272	.	C	A	.	.	MAF_INRAE=3.797;MAF_USDA=5.738
NC_035093.1	8645294	.	A	T	.	.	MAF_INRAE=18.354;MAF_USDA=8.235
NC_035093.1	8645372	.	G	A	.	.	MAF_INRAE=32.278;MAF_USDA=38.235
NC_035093.1	8645394	.	T	A	.	.	MAF_USDA=6.557
NC_035093.1	8645439	.	G	A	.	.	MAF_USDA=16.667
NC_035093.1	8645549	.	C	T	.	.	MAF_USDA=2.459
NC_035093.1	8645579	.	G	A	.	.	MAF_USDA=5.738
NC_035093.1	8645667	.	C	T	.	.	MAF_INRAE=15.0;MAF_USDA=2.353
NC_035093.1	8645687	.	A	G	.	.	MAF_USDA=1.639
NC_035093.1	8645754	.	A	G	.	.	MAF_USDA=5.738
NC_035093.1	8645819	.	G	T	.	.	MAF_INRAE=2.5;MAF_USDA=4.098
NC_035093.1	8645844	.	G	A	.	.	MAF_USDA=5.294
NC_035093.1	8645928	.	G	A	.	.	MAF_USDA=1.639
NC_035093.1	8645975	.	T	A	.	.	MAF_USDA=5.738
NC_035093.1	8646007	.	C	T	.	.	MAF_USDA=2.459
NC_035093.1	8646008	.	A	G	.	.	MAF_USDA=2.459
NC_035093.1	8646011	.	A	T	.	.	MAF_USDA=1.639
NC_035093.1	8646141	.	A	G	.	.	MAF_USDA=4.918
NC_035093.1	8646163	.	A	G	.	.	MAF_USDA=1.639
NC_035093.1	8646190	.	T	A	.	.	MAF_USDA=4.098
NC_035093.1	8646240	.	T	C	.	.	MAF_INRAE=12.658
NC_035093.1	8646283	.	G	A	.	.	MAF_USDA=4.098
NC_035093.1	8646412	.	A	G	.	.	MAF_USDA=1.765
NC_035093.1	8646647	.	C	T	.	.	MAF_INRAE=6.329;MAF_USDA=1.176
NC_035093.1	8646664	.	C	T	.	.	MAF_USDA=1.639
NC_035093.1	8646666	.	G	C	.	.	MAF_USDA=3.279
NC_035093.1	8646854	.	G	A	.	.	MAF_USDA=3.279
NC_035093.1	8646953	.	C	T	.	.	MAF_INRAE=2.5;MAF_USDA=2.459
NC_035093.1	8646954	.	G	T	.	.	MAF_INRAE=15.0;MAF_USDA=4.118
NC_035093.1	8647195	.	C	T	.	.	MAF_USDA=6.557
NC_035093.1	8647255	.	C	A	.	.	MAF_INRAE=26.316
NC_035093.1	8647321	.	G	C	.	.	MAF_USDA=2.459
NC_035093.1	8647326	.	G	C	.	.	MAF_USDA=6.557
NC_035093.1	8647433	.	T	A	.	.	MAF_INRAE=1.667
NC_035093.1	8647655	.	G	A	.	.	MAF_USDA=4.098
NC_035093.1	8647665	.	A	C	.	.	MAF_USDA=4.918
NC_035093.1	8647686	.	G	A	.	.	MAF_INRAE=4.167
NC_035093.1	8647902	.	A	G	.	.	MAF_INRAE=21.667;MAF_USDA=6.557
NC_035093.1	8648099	.	C	T	.	.	MAF_INRAE=45.57;MAF_USDA=44.118
NC_035093.1	8648191	.	T	C	.	.	MAF_INRAE=45.57;MAF_USDA=41.176
NC_035093.1	8648258	.	A	G	.	.	MAF_INRAE=2.5;MAF_USDA=4.098
NC_035093.1	8648416	.	C	T	.	.	MAF_INRAE=7.5
NC_035093.1	8648482	.	C	A	.	.	MAF_USDA=18.033
NC_035093.1	8648490	.	A	G	.	.	MAF_USDA=18.033
NC_035093.1	8648496	.	A	T	.	.	MAF_USDA=18.033
NC_035093.1	8648500	.	C	A	.	.	MAF_INRAE=44.937;MAF_USDA=42.353
NC_035093.1	8648509	.	A	T	.	.	MAF_USDA=18.235
NC_035093.1	8648511	.	G	C	.	.	MAF_USDA=18.824
NC_035093.1	8648526	.	G	A	.	.	MAF_USDA=1.639
NC_035093.1	8648530	.	A	G	.	.	MAF_USDA=21.311
NC_035093.1	8648537	.	C	T	.	.	MAF_USDA=2.459
NC_035093.1	8648539	.	G	A	.	.	MAF_USDA=2.459
NC_035093.1	8648548	.	G	A	.	.	MAF_USDA=2.459
NC_035093.1	8648564	.	A	G	.	.	MAF_USDA=10.417
NC_035093.1	8648574	.	A	G	.	.	MAF_USDA=4.098
NC_035093.1	8648586	.	G	A	.	.	MAF_USDA=4.098
NC_035093.1	8648588	.	C	T	.	.	MAF_USDA=1.639
NC_035093.1	8648613	.	A	T	.	.	MAF_USDA=3.279
NC_035093.1	8648614	.	C	A	.	.	MAF_USDA=3.279
NC_035093.1	8648617	.	G	A	.	.	MAF_USDA=3.279
NC_035093.1	8648647	.	A	C	.	.	MAF_INRAE=1.667;MAF_USDA=2.459
NC_035093.1	8648684	.	C	T	.	.	MAF_USDA=18.75
NC_035093.1	8648688	.	C	T	.	.	MAF_USDA=18.75
NC_035093.1	8648703	.	C	A	.	.	MAF_USDA=2.459
NC_035093.1	8648743	.	A	G	.	.	MAF_USDA=6.25
NC_035093.1	8648805	.	A	G	.	.	MAF_USDA=3.279
NC_035093.1	8648814	.	G	C	.	.	MAF_USDA=4.706
NC_035093.1	8648819	.	G	A	.	.	MAF_USDA=2.459
NC_035093.1	8648983	.	A	T	.	.	MAF_USDA=18.235
NC_035093.1	8648986	.	C	A	.	.	MAF_USDA=18.235
NC_035093.1	8648989	.	A	T	.	.	MAF_USDA=4.706
NC_035093.1	8649001	.	C	T	.	.	MAF_USDA=27.647
NC_035093.1	8649016	.	T	G	.	.	MAF_USDA=31.325
NC_035093.1	8649022	.	C	G	.	.	MAF_USDA=15.06
NC_035093.1	8649077	.	G	A	.	.	MAF_USDA=3.529
NC_035093.1	8649122	.	G	C	.	.	MAF_INRAE=10.526;MAF_USDA=4.918
NC_035093.1	8649178	.	G	T	.	.	MAF_USDA=3.279
NC_035093.1	8649211	.	A	G	.	.	MAF_INRAE=44.937;MAF_USDA=41.176
NC_035093.1	8649241	.	T	G	.	.	MAF_INRAE=45.57;MAF_USDA=41.765
NC_035093.1	8649264	.	G	T	.	.	MAF_INRAE=45.57;MAF_USDA=49.412
NC_035093.1	8649356	.	C	T	.	.	MAF_INRAE=34.81;MAF_USDA=11.765
NC_035093.1	8649357	.	C	A	.	.	MAF_USDA=8.333
NC_035093.1	8649362	.	A	G	.	.	MAF_USDA=6.557
NC_035093.1	8649367	.	A	G	.	.	MAF_USDA=6.557
NC_035093.1	8649388	.	C	T	.	.	MAF_USDA=8.235
NC_035093.1	8649430	.	T	C	.	.	MAF_USDA=2.459
NC_035093.1	8649432	.	C	T	.	.	MAF_USDA=2.459
NC_035093.1	8649442	.	T	G	.	.	MAF_USDA=1.639
NC_035093.1	8649529	.	T	C	.	.	MAF_USDA=5.294
NC_035093.1	8649609	.	T	G	.	.	MAF_INRAE=4.43
NC_035093.1	8649657	.	G	T	.	.	MAF_USDA=10.588
NC_035093.1	8649668	.	C	T	.	.	MAF_INRAE=11.667
NC_035093.1	8649763	.	A	C	.	.	MAF_INRAE=5.263;MAF_USDA=29.167
NC_035093.1	8649852	.	G	T	.	.	MAF_INRAE=14.167;MAF_USDA=4.918
NC_035093.1	8649864	.	A	C	.	.	MAF_USDA=5.738
NC_035093.1	8649884	.	G	A	.	.	MAF_USDA=10.0
NC_035093.1	8649892	.	G	T	.	.	MAF_USDA=10.0
NC_035093.1	8649935	.	C	T	.	.	MAF_INRAE=2.5;MAF_USDA=10.0
NC_035093.1	8650225	.	G	A	.	.	MAF_INRAE=1.667;MAF_USDA=2.459
NC_035093.1	8652125	.	C	T	.	.	MAF_USDA=5.882
NC_035093.1	8652126	.	G	A	.	.	MAF_INRAE=1.667
NC_035093.1	8652175	.	T	A	.	.	MAF_INRAE=1.667;MAF_USDA=5.738
NC_035093.1	8652188	.	C	T	.	.	MAF_USDA=2.459
NC_035093.1	8652221	.	A	T	.	.	MAF_USDA=1.639
NC_035093.1	8652223	.	A	G	.	.	MAF_USDA=1.639
NC_035093.1	8652449	.	C	A	.	.	MAF_USDA=2.459
NC_035093.1	8652492	.	T	A	.	.	MAF_USDA=3.279
NC_035093.1	8652493	.	G	T	.	.	MAF_USDA=4.098
NC_035093.1	8652594	.	T	C	.	.	MAF_USDA=15.574
NC_035093.1	8652626	.	C	G	.	.	MAF_INRAE=42.405;MAF_USDA=45.294
NC_035093.1	8652642	.	A	G	.	.	MAF_INRAE=3.797;MAF_USDA=3.279
NC_035093.1	8652682	.	C	A	.	.	MAF_INRAE=3.797;MAF_USDA=4.098
NC_035093.1	8652731	.	G	A	.	.	MAF_INRAE=6.329;MAF_USDA=1.176
NC_035093.1	8652855	.	C	A	.	.	MAF_INRAE=10.526;MAF_USDA=29.167
NC_035093.1	8652923	.	T	A	.	.	MAF_INRAE=3.797;MAF_USDA=3.279
NC_035093.1	8652958	.	G	T	.	.	MAF_USDA=4.098
NC_035093.1	8653033	.	T	C	.	.	MAF_USDA=1.639
NC_035093.1	8653121	.	C	T	.	.	MAF_USDA=3.279
NC_035093.1	8653173	.	T	C	.	.	MAF_INRAE=42.405;MAF_USDA=25.0
NC_035093.1	8653195	.	T	C	.	.	MAF_INRAE=7.595;MAF_USDA=8.333
NC_035093.1	8653289	.	A	C	.	.	MAF_INRAE=2.5;MAF_USDA=2.941
NC_035093.1	8653412	.	T	C	.	.	MAF_USDA=1.639
NC_035093.1	8653502	.	C	A	.	.	MAF_INRAE=10.833;MAF_USDA=4.706
NC_035093.1	8653571	.	T	G	.	.	MAF_INRAE=14.167;MAF_USDA=1.765
NC_035093.1	8653575	.	T	C	.	.	MAF_USDA=2.459
NC_035093.1	8653589	.	T	A	.	.	MAF_USDA=1.639
NC_035093.1	8653652	.	G	A	.	.	MAF_USDA=1.765
NC_035093.1	8653663	.	A	T	.	.	MAF_INRAE=21.667;MAF_USDA=7.377
NC_035093.1	8653746	.	G	A	.	.	MAF_INRAE=7.5
NC_035093.1	8653867	.	G	A	.	.	MAF_USDA=1.639
NC_035093.1	8653883	.	T	A	.	.	MAF_INRAE=3.797;MAF_USDA=4.098
NC_035093.1	8653955	.	G	A	.	.	MAF_INRAE=17.722;MAF_USDA=6.471
NC_035093.1	8654393	.	A	G	.	.	MAF_INRAE=26.316
NC_035093.1	8654504	.	G	A	.	.	MAF_INRAE=20.886;MAF_USDA=14.118
NC_035093.1	8654540	.	G	C	.	.	MAF_INRAE=14.167;MAF_USDA=4.918
NC_035093.1	8654542	.	A	G	.	.	MAF_USDA=1.639
NC_035093.1	8654592	.	C	T	.	.	MAF_USDA=2.353
NC_035093.1	8654609	.	T	A	.	.	MAF_INRAE=5.263;MAF_USDA=1.639
NC_035093.1	8654623	.	A	T	.	.	MAF_USDA=1.639
NC_035093.1	8654803	.	G	T	.	.	MAF_USDA=5.294
NC_035093.1	8654819	.	G	A	.	.	MAF_USDA=4.118
NC_035093.1	8654821	.	A	G	.	.	MAF_USDA=5.294
NC_035093.1	8654845	.	G	A	.	.	MAF_INRAE=32.278;MAF_USDA=35.882
NC_035093.1	8655027	.	C	G	.	.	MAF_USDA=2.459
NC_035093.1	8655040	.	A	G	.	.	MAF_INRAE=16.667
NC_035093.1	8655058	.	T	A	.	.	MAF_USDA=4.098
NC_035093.1	8655077	.	C	G	.	.	MAF_INRAE=10.833
NC_035093.1	8655103	.	G	C	.	.	MAF_INRAE=8.333
NC_035093.1	8655126	.	T	C	.	.	MAF_USDA=2.459
NC_035093.1	8655142	.	C	T	.	.	MAF_USDA=2.459
NC_035093.1	8655147	.	T	C	.	.	MAF_USDA=4.098
NC_035093.1	8655302	.	G	A	.	.	MAF_USDA=2.459
NC_035093.1	8655306	.	A	G	.	.	MAF_INRAE=7.5
NC_035093.1	8655308	.	C	T	.	.	MAF_INRAE=7.5
NC_035093.1	8655365	.	C	T	.	.	MAF_INRAE=26.316
NC_035093.1	8655493	.	G	A	.	.	MAF_USDA=5.833
NC_035093.1	8655502	.	A	T	.	.	MAF_USDA=1.667
NC_035093.1	8655607	.	G	T	.	.	MAF_INRAE=10.526;MAF_USDA=11.176
NC_035093.1	8655636	.	A	G	.	.	MAF_INRAE=36.709;MAF_USDA=47.647
NC_035093.1	8655686	.	G	C	.	.	MAF_USDA=2.459
NC_035093.1	8655688	.	A	G	.	.	MAF_USDA=2.459
NC_035093.1	8655692	.	T	A	.	.	MAF_USDA=2.459
NC_035093.1	8655693	.	G	A	.	.	MAF_INRAE=3.797;MAF_USDA=4.098
NC_035093.1	8655771	.	G	A	.	.	MAF_INRAE=36.709;MAF_USDA=47.059
NC_035093.1	8655773	.	G	T	.	.	MAF_USDA=2.459
NC_035093.1	8655798	.	A	C	.	.	MAF_USDA=1.639
NC_035093.1	8655837	.	C	T	.	.	MAF_USDA=1.765
NC_035093.1	8655849	.	T	A	.	.	MAF_USDA=5.738
NC_035093.1	8655987	.	G	A	.	.	MAF_USDA=2.5
NC_035093.1	8656011	.	T	G	.	.	MAF_INRAE=10.127;MAF_USDA=5.952
NC_035093.1	8656018	.	C	T	.	.	MAF_INRAE=5.263
NC_035093.1	8656116	.	C	T	.	.	MAF_USDA=1.639
NC_035093.1	8656140	.	C	A	.	.	MAF_INRAE=10.0;MAF_USDA=10.417
NC_035093.1	8656194	.	C	T	.	.	MAF_INRAE=34.177
NC_035093.1	8656289	.	T	C	.	.	MAF_INRAE=42.5
NC_035093.1	8656300	.	A	G	.	.	MAF_INRAE=1.667
NC_035093.1	8656389	.	A	T	.	.	MAF_USDA=2.459
NC_035093.1	8656414	.	C	G	.	.	MAF_INRAE=43.333;MAF_USDA=45.833
NC_035093.1	8656430	.	A	T	.	.	MAF_INRAE=26.667;MAF_USDA=35.417
NC_035093.1	8656816	.	G	A	.	.	MAF_INRAE=2.5
NC_035093.1	8656828	.	G	A	.	.	MAF_INRAE=3.165;MAF_USDA=4.098
NC_035093.1	8656847	.	A	T	.	.	MAF_INRAE=5.263
NC_035093.1	8656921	.	G	A	.	.	MAF_USDA=1.639
NC_035093.1	8656924	.	G	T	.	.	MAF_USDA=2.459
NC_035093.1	8657021	.	C	G	.	.	MAF_USDA=1.639
NC_035093.1	8657032	.	A	G	.	.	MAF_INRAE=48.734;MAF_USDA=18.824
NC_035093.1	8657104	.	T	G	.	.	MAF_USDA=10.0
NC_035093.1	8657128	.	T	A	.	.	MAF_USDA=7.647
NC_035093.1	8657136	.	G	A	.	.	MAF_USDA=4.098
NC_035093.1	8657212	.	A	C	.	.	MAF_INRAE=39.873;MAF_USDA=33.333
NC_035093.1	8657247	.	T	G	.	.	MAF_INRAE=39.873;MAF_USDA=43.75
NC_035093.1	8657282	.	G	A	.	.	MAF_INRAE=7.5
NC_035093.1	8657283	.	T	G	.	.	MAF_USDA=1.639
NC_035093.1	8657303	.	A	G	.	.	MAF_INRAE=7.5
NC_035093.1	8657441	.	A	T	.	.	MAF_INRAE=44.304;MAF_USDA=39.412
NC_035093.1	8657535	.	C	A	.	.	MAF_USDA=3.529
NC_035093.1	8657554	.	C	T	.	.	MAF_USDA=4.918
NC_035093.1	8657646	.	G	T	.	.	MAF_USDA=16.667
NC_035093.1	8657718	.	C	T	.	.	MAF_USDA=4.706
NC_035093.1	8657750	.	G	A	.	.	MAF_INRAE=20.886;MAF_USDA=28.824
NC_035093.1	8657774	.	A	G	.	.	MAF_INRAE=41.139;MAF_USDA=30.0
NC_035093.1	8657819	.	T	C	.	.	MAF_USDA=14.118
NC_035093.1	8657853	.	C	T	.	.	MAF_USDA=2.459
NC_035093.1	8657885	.	T	G	.	.	MAF_INRAE=5.263
NC_035093.1	8657887	.	G	A	.	.	MAF_USDA=4.706
NC_035093.1	8657943	.	G	T	.	.	MAF_USDA=3.529
NC_035093.1	8657944	.	T	C	.	.	MAF_USDA=3.529
NC_035093.1	8658038	.	G	A	.	.	MAF_USDA=3.529
NC_035093.1	8658055	.	G	T	.	.	MAF_USDA=1.639
NC_035093.1	8658306	.	G	A	.	.	MAF_INRAE=43.671;MAF_USDA=23.529
NC_035093.1	8658450	.	A	T	.	.	MAF_INRAE=7.595;MAF_USDA=8.333
NC_035093.1	8658515	.	T	C	.	.	MAF_INRAE=13.924;MAF_USDA=11.176
NC_035093.1	8658528	.	A	G	.	.	MAF_INRAE=44.937;MAF_USDA=44.118
NC_035093.1	8658796	.	G	T	.	.	MAF_USDA=4.167
NC_035093.1	8658842	.	A	C	.	.	MAF_INRAE=1.667
NC_035093.1	8658931	.	C	T	.	.	MAF_USDA=4.706
NC_035093.1	8658982	.	C	T	.	.	MAF_USDA=23.529
NC_035093.1	8658991	.	T	C	.	.	MAF_INRAE=5.263
NC_035093.1	8659050	.	G	T	.	.	MAF_USDA=17.647
NC_035093.1	8659155	.	A	G	.	.	MAF_USDA=4.918
NC_035093.1	8659181	.	G	T	.	.	MAF_INRAE=41.772;MAF_USDA=38.824
NC_035093.1	8659190	.	G	T	.	.	MAF_INRAE=14.557;MAF_USDA=6.471
NC_035093.1	8659195	.	C	T	.	.	MAF_INRAE=2.5
NC_035093.1	8659218	.	C	A	.	.	MAF_USDA=1.639
NC_035093.1	8659224	.	G	A	.	.	MAF_USDA=3.279
NC_035093.1	8659261	.	C	A	.	.	MAF_INRAE=7.5
NC_035093.1	8659361	.	C	T	.	.	MAF_INRAE=10.833;MAF_USDA=4.706
NC_035093.1	8659387	.	C	A	.	.	MAF_USDA=3.279
NC_035093.1	8659462	.	G	A	.	.	MAF_INRAE=14.167;MAF_USDA=33.607
NC_035093.1	8659752	.	A	G	.	.	MAF_USDA=2.459
NC_035093.1	8659876	.	A	G	.	.	MAF_INRAE=5.263
NC_035093.1	8659972	.	T	G	.	.	MAF_USDA=2.459
NC_035093.1	8660136	.	G	A	.	.	MAF_INRAE=18.354;MAF_USDA=7.059
NC_035093.1	8660154	.	C	T	.	.	MAF_USDA=22.131
NC_035093.1	8660169	.	C	T	.	.	MAF_USDA=23.77
NC_035093.1	8660187	.	G	A	.	.	MAF_INRAE=18.987;MAF_USDA=24.706
NC_035093.1	8660253	.	G	A	.	.	MAF_INRAE=36.076;MAF_USDA=30.0
NC_035093.1	8660597	.	C	T	.	.	MAF_USDA=1.639
NC_035093.1	8660634	.	C	A	.	.	MAF_USDA=3.279
NC_035093.1	8660753	.	A	G	.	.	MAF_INRAE=15.823;MAF_USDA=10.417
NC_035093.1	8660767	.	A	G	.	.	MAF_INRAE=34.81;MAF_USDA=44.706
NC_035093.1	8660976	.	C	A	.	.	MAF_USDA=1.639
NC_035093.1	8660986	.	C	T	.	.	MAF_USDA=1.639
NC_035093.1	8660987	.	G	A	.	.	MAF_INRAE=6.329;MAF_USDA=1.176
NC_035093.1	8660998	.	C	T	.	.	MAF_INRAE=26.316;MAF_USDA=22.951
NC_035093.1	8661216	.	C	T	.	.	MAF_INRAE=2.5;MAF_USDA=5.294
NC_035093.1	8661218	.	G	A	.	.	MAF_USDA=4.167
NC_035093.1	8661236	.	A	G	.	.	MAF_INRAE=7.595;MAF_USDA=8.333
NC_035093.1	8661299	.	A	G	.	.	MAF_INRAE=15.823
NC_035093.1	8661321	.	G	A	.	.	MAF_USDA=1.765
NC_035093.1	8661350	.	A	C	.	.	MAF_INRAE=26.316
NC_035093.1	8661381	.	T	A	.	.	MAF_USDA=8.197
NC_035093.1	8661389	.	G	T	.	.	MAF_INRAE=27.848
NC_035093.1	8661635	.	C	T	.	.	MAF_INRAE=12.658;MAF_USDA=19.412
NC_035093.1	8661716	.	G	T	.	.	MAF_USDA=2.459
NC_035093.1	8661772	.	A	C	.	.	MAF_INRAE=6.329;MAF_USDA=2.083
NC_035093.1	8661894	.	C	T	.	.	MAF_USDA=4.167
NC_035093.1	8661955	.	A	G	.	.	MAF_INRAE=12.658;MAF_USDA=17.647
NC_035093.1	8662075	.	G	C	.	.	MAF_INRAE=12.658;MAF_USDA=18.824
NC_035093.1	8662097	.	T	C	.	.	MAF_USDA=4.918
NC_035093.1	8662187	.	A	C	.	.	MAF_INRAE=12.658;MAF_USDA=18.235
NC_035093.1	8662271	.	A	G	.	.	MAF_INRAE=26.316;MAF_USDA=22.951
NC_035093.1	8662321	.	G	T	.	.	MAF_INRAE=13.291;MAF_USDA=17.059
NC_035093.1	8662486	.	T	G	.	.	MAF_USDA=1.639
NC_035093.1	8662529	.	G	A	.	.	MAF_INRAE=12.658;MAF_USDA=16.471
NC_035093.1	8662544	.	C	A	.	.	MAF_INRAE=12.658;MAF_USDA=16.471
NC_035093.1	8662583	.	G	A	.	.	MAF_USDA=2.353
NC_035093.1	8662665	.	C	T	.	.	MAF_INRAE=10.526;MAF_USDA=1.176
NC_035093.1	8662680	.	C	A	.	.	MAF_INRAE=13.291;MAF_USDA=2.083
NC_035093.1	8662689	.	T	C	.	.	MAF_INRAE=13.291;MAF_USDA=17.647
NC_035093.1	8662707	.	A	G	.	.	MAF_USDA=1.765
NC_035093.1	8662712	.	C	G	.	.	MAF_INRAE=6.329;MAF_USDA=1.176
NC_035093.1	8662761	.	A	G	.	.	MAF_INRAE=5.0
NC_035093.1	8662783	.	G	A	.	.	MAF_INRAE=9.494;MAF_USDA=9.412
NC_035093.1	8662820	.	A	G	.	.	MAF_USDA=16.667
NC_035093.1	8662828	.	C	T	.	.	MAF_USDA=14.754
NC_035093.1	8662843	.	A	G	.	.	MAF_INRAE=12.658;MAF_USDA=6.25
NC_035093.1	8662867	.	A	T	.	.	MAF_USDA=7.377
NC_035093.1	8663040	.	G	A	.	.	MAF_INRAE=11.667;MAF_USDA=15.294
NC_035093.1	8663049	.	C	A	.	.	MAF_INRAE=45.0
NC_035093.1	8663147	.	G	T	.	.	MAF_INRAE=25.949;MAF_USDA=14.706
NC_035093.1	8663168	.	A	T	.	.	MAF_INRAE=10.526;MAF_USDA=3.279
NC_035093.1	8663209	.	G	T	.	.	MAF_INRAE=25.949;MAF_USDA=16.471
NC_035093.1	8663258	.	A	G	.	.	MAF_INRAE=41.772;MAF_USDA=33.529
NC_035093.1	8663462	.	A	T	.	.	MAF_INRAE=26.316
NC_035093.1	8663494	.	G	A	.	.	MAF_INRAE=8.228;MAF_USDA=5.294
NC_035093.1	8663678	.	C	A	.	.	MAF_INRAE=5.263;MAF_USDA=29.167
NC_035093.1	8663689	.	T	A	.	.	MAF_INRAE=26.316
NC_035093.1	8663708	.	T	C	.	.	MAF_USDA=1.639
NC_035093.1	8663727	.	G	C	.	.	MAF_USDA=1.639
NC_035093.1	8663744	.	C	A	.	.	MAF_USDA=4.118
NC_035093.1	8663745	.	G	A	.	.	MAF_USDA=2.353
NC_035093.1	8663783	.	G	T	.	.	MAF_USDA=2.459
NC_035093.1	8663800	.	A	C	.	.	MAF_INRAE=49.367;MAF_USDA=38.525
NC_035093.1	8663831	.	G	A	.	.	MAF_INRAE=6.329
NC_035093.1	8663860	.	T	G	.	.	MAF_INRAE=48.101;MAF_USDA=44.262
NC_035093.1	8663861	.	T	G	.	.	MAF_USDA=1.639
NC_035093.1	8663864	.	G	T	.	.	MAF_INRAE=45.0;MAF_USDA=50.0
NC_035093.1	8663866	.	T	A	.	.	MAF_USDA=14.754
NC_035093.1	8663901	.	A	T	.	.	MAF_INRAE=1.667
NC_035093.1	8663907	.	G	T	.	.	MAF_INRAE=1.667
NC_035093.1	8664057	.	T	C	.	.	MAF_USDA=2.459
NC_035093.1	8664149	.	G	A	.	.	MAF_INRAE=48.101;MAF_USDA=49.412
NC_035093.1	8664214	.	T	C	.	.	MAF_INRAE=48.734;MAF_USDA=49.412
NC_035093.1	8664239	.	C	T	.	.	MAF_USDA=4.098
NC_035093.1	8664242	.	T	G	.	.	MAF_INRAE=48.101;MAF_USDA=48.824
NC_035093.1	8664248	.	T	G	.	.	MAF_USDA=1.639
NC_035093.1	8664268	.	T	C	.	.	MAF_INRAE=40.506;MAF_USDA=27.059
NC_035093.1	8664314	.	G	A	.	.	MAF_INRAE=48.101;MAF_USDA=50.0
NC_035093.1	8664376	.	C	T	.	.	MAF_INRAE=12.5;MAF_USDA=3.529
NC_035093.1	8664422	.	A	G	.	.	MAF_USDA=1.639
NC_035093.1	8664429	.	C	T	.	.	MAF_INRAE=26.316
NC_035093.1	8664488	.	G	A	.	.	MAF_INRAE=1.667
NC_035093.1	8664537	.	G	A	.	.	MAF_USDA=1.639
NC_035093.1	8664601	.	T	C	.	.	MAF_USDA=1.639
NC_035093.1	8664637	.	C	A	.	.	MAF_USDA=1.639
NC_035093.1	8664655	.	A	T	.	.	MAF_INRAE=9.494;MAF_USDA=12.353
NC_035093.1	8664683	.	A	C	.	.	MAF_USDA=1.639
NC_035093.1	8664739	.	T	G	.	.	MAF_INRAE=1.667;MAF_USDA=3.279
NC_035093.1	8664758	.	G	A	.	.	MAF_INRAE=7.595;MAF_USDA=8.333
NC_035093.1	8664786	.	C	T	.	.	MAF_INRAE=47.468;MAF_USDA=45.882
NC_035093.1	8664800	.	T	C	.	.	MAF_USDA=1.639
NC_035093.1	8664869	.	G	T	.	.	MAF_INRAE=46.835;MAF_USDA=43.529
NC_035093.1	8664872	.	G	A	.	.	MAF_INRAE=7.5;MAF_USDA=8.333
NC_035093.1	8664921	.	T	C	.	.	MAF_USDA=4.167
NC_035093.1	8664922	.	A	T	.	.	MAF_USDA=4.167
NC_035093.1	8664927	.	C	T	.	.	MAF_INRAE=31.013
NC_035093.1	8664966	.	C	T	.	.	MAF_USDA=2.459
NC_035093.1	8665000	.	T	C	.	.	MAF_USDA=4.098
NC_035093.1	8665029	.	T	A	.	.	MAF_INRAE=10.833;MAF_USDA=4.706
NC_035093.1	8665090	.	T	G	.	.	MAF_INRAE=26.316
NC_035093.1	8665227	.	T	G	.	.	MAF_INRAE=15.0;MAF_USDA=22.353
NC_035093.1	8665234	.	T	C	.	.	MAF_INRAE=15.0;MAF_USDA=22.941
NC_035093.1	8665331	.	A	G	.	.	MAF_INRAE=12.5;MAF_USDA=4.706
NC_035093.1	8665338	.	G	A	.	.	MAF_INRAE=1.667;MAF_USDA=15.294
NC_035093.1	8665415	.	G	A	.	.	MAF_USDA=2.459
NC_035093.1	8665472	.	C	T	.	.	MAF_USDA=1.765
NC_035093.1	8665490	.	A	T	.	.	MAF_USDA=2.459
NC_035093.1	8665497	.	G	A	.	.	MAF_INRAE=1.667;MAF_USDA=2.459
NC_035093.1	8665600	.	A	G	.	.	MAF_USDA=4.118
NC_035093.1	8665612	.	A	G	.	.	MAF_INRAE=1.667;MAF_USDA=18.235
NC_035093.1	8665619	.	T	C	.	.	MAF_USDA=13.934
NC_035093.1	8665701	.	T	C	.	.	MAF_USDA=2.459
NC_035093.1	8665730	.	T	C	.	.	MAF_INRAE=1.667;MAF_USDA=7.647
NC_035093.1	8665769	.	T	C	.	.	MAF_USDA=1.724
NC_035093.1	8665771	.	G	A	.	.	MAF_USDA=3.049
NC_035093.1	8665807	.	A	G	.	.	MAF_USDA=2.542
NC_035093.1	8666443	.	A	T	.	.	MAF_INRAE=28.947;MAF_USDA=24.59
NC_035093.1	8666444	.	T	A	.	.	MAF_USDA=24.59
NC_035093.1	8666467	.	C	T	.	.	MAF_USDA=14.706
NC_035093.1	8666475	.	G	A	.	.	MAF_USDA=1.639
NC_035093.1	8666502	.	G	A	.	.	MAF_USDA=2.459
NC_035093.1	8666528	.	G	A	.	.	MAF_USDA=2.459
NC_035093.1	8666534	.	T	G	.	.	MAF_USDA=2.459
NC_035093.1	8666538	.	T	A	.	.	MAF_USDA=2.459
NC_035093.1	8666558	.	C	A	.	.	MAF_INRAE=6.329;MAF_USDA=2.083
NC_035093.1	8666682	.	G	A	.	.	MAF_USDA=2.459
NC_035093.1	8666744	.	A	T	.	.	MAF_INRAE=7.595;MAF_USDA=8.333
NC_035093.1	8666778	.	G	T	.	.	MAF_INRAE=6.329;MAF_USDA=5.294
NC_035093.1	8666806	.	A	C	.	.	MAF_INRAE=15.0;MAF_USDA=25.294
NC_035093.1	8666822	.	A	C	.	.	MAF_USDA=2.459
NC_035093.1	8666848	.	G	T	.	.	MAF_INRAE=40.506;MAF_USDA=27.647
NC_035093.1	8666875	.	T	C	.	.	MAF_INRAE=8.861;MAF_USDA=28.689
NC_035093.1	8666891	.	T	A	.	.	MAF_USDA=16.471
NC_035093.1	8666918	.	A	G	.	.	MAF_INRAE=7.595;MAF_USDA=34.118
NC_035093.1	8666964	.	A	T	.	.	MAF_INRAE=12.5;MAF_USDA=5.294
NC_035093.1	8667008	.	C	A	.	.	MAF_USDA=2.353
NC_035093.1	8667024	.	A	G	.	.	MAF_INRAE=1.667;MAF_USDA=21.765
NC_035093.1	8667033	.	C	T	.	.	MAF_USDA=13.934
NC_035093.1	8667039	.	G	A	.	.	MAF_USDA=2.459
NC_035093.1	8667087	.	T	A	.	.	MAF_INRAE=6.329;MAF_USDA=1.176
NC_035093.1	8667108	.	G	T	.	.	MAF_INRAE=5.263
NC_035093.1	8667147	.	G	T	.	.	MAF_INRAE=40.506;MAF_USDA=45.882
NC_035093.1	8667172	.	A	C	.	.	MAF_USDA=2.459
NC_035093.1	8667204	.	G	T	.	.	MAF_INRAE=18.987;MAF_USDA=9.412
NC_035093.1	8667222	.	G	C	.	.	MAF_USDA=5.738
NC_035093.1	8667274	.	C	T	.	.	MAF_INRAE=10.833;MAF_USDA=5.294
NC_035093.1	8667302	.	C	T	.	.	MAF_USDA=4.118
NC_035093.1	8667326	.	C	A	.	.	MAF_INRAE=26.316
NC_035093.1	8667342	.	C	T	.	.	MAF_INRAE=7.595;MAF_USDA=8.333
NC_035093.1	8667375	.	C	A	.	.	MAF_USDA=2.459
NC_035093.1	8667433	.	C	G	.	.	MAF_INRAE=40.506;MAF_USDA=41.176
NC_035093.1	8667517	.	C	T	.	.	MAF_INRAE=8.861;MAF_USDA=2.976
NC_035093.1	8667556	.	G	C	.	.	MAF_INRAE=8.861;MAF_USDA=2.941
NC_035093.1	8667558	.	G	A	.	.	MAF_INRAE=40.506;MAF_USDA=40.588
NC_035093.1	8667615	.	C	T	.	.	MAF_INRAE=4.43;MAF_USDA=6.25
NC_035093.1	8667644	.	G	A	.	.	MAF_INRAE=9.494;MAF_USDA=41.667
NC_035093.1	8667737	.	C	T	.	.	MAF_INRAE=11.667;MAF_USDA=3.529
NC_035093.1	8667753	.	C	T	.	.	MAF_USDA=7.377
NC_035093.1	8667774	.	T	A	.	.	MAF_INRAE=7.595;MAF_USDA=18.033
NC_035093.1	8667786	.	A	G	.	.	MAF_USDA=4.918
NC_035093.1	8667841	.	C	T	.	.	MAF_USDA=2.459
NC_035093.1	8667872	.	A	T	.	.	MAF_USDA=1.639
NC_035093.1	8667940	.	G	A	.	.	MAF_USDA=2.459
NC_035093.1	8667985	.	A	C	.	.	MAF_INRAE=7.595;MAF_USDA=24.59
NC_035093.1	8667998	.	C	A	.	.	MAF_USDA=12.353
NC_035093.1	8668008	.	A	G	.	.	MAF_INRAE=40.506;MAF_USDA=41.176
NC_035093.1	8668095	.	G	A	.	.	MAF_INRAE=7.595;MAF_USDA=22.131
NC_035093.1	8668276	.	T	C	.	.	MAF_USDA=45.833
NC_035093.1	8668277	.	G	A	.	.	MAF_USDA=45.833
NC_035093.1	8668290	.	A	C	.	.	MAF_INRAE=6.329;MAF_USDA=1.176
NC_035093.1	8668326	.	A	T	.	.	MAF_USDA=1.639
NC_035093.1	8668454	.	T	A	.	.	MAF_USDA=2.459
NC_035093.1	8668492	.	C	T	.	.	MAF_USDA=12.353
NC_035093.1	8668509	.	A	G	.	.	MAF_INRAE=40.506;MAF_USDA=40.588
NC_035093.1	8668552	.	A	T	.	.	MAF_USDA=3.279
NC_035093.1	8668572	.	A	C	.	.	MAF_INRAE=9.494;MAF_USDA=14.118
NC_035093.1	8668610	.	C	T	.	.	MAF_USDA=1.639
NC_035093.1	8668758	.	T	C	.	.	MAF_USDA=4.118
NC_035093.1	8668881	.	A	G	.	.	MAF_INRAE=44.167;MAF_USDA=28.235
NC_035093.1	8668956	.	G	C	.	.	MAF_INRAE=1.667;MAF_USDA=5.738
NC_035093.1	8668959	.	G	C	.	.	MAF_INRAE=1.667
NC_035093.1	8668976	.	G	T	.	.	MAF_INRAE=1.667;MAF_USDA=4.706
NC_035093.1	8668989	.	T	A	.	.	MAF_INRAE=2.5;MAF_USDA=4.706
NC_035093.1	8669035	.	G	A	.	.	MAF_USDA=2.459
NC_035093.1	8669036	.	T	G	.	.	MAF_INRAE=2.5;MAF_USDA=4.706
NC_035093.1	8669056	.	G	A	.	.	MAF_USDA=4.706
NC_035093.1	8669080	.	C	T	.	.	MAF_USDA=5.738
NC_035093.1	8669093	.	G	A	.	.	MAF_USDA=5.738
NC_035093.1	8669104	.	T	A	.	.	MAF_USDA=2.083
NC_035093.1	8669139	.	A	C	.	.	MAF_USDA=2.459
NC_035093.1	8669172	.	C	T	.	.	MAF_USDA=18.033
NC_035093.1	8669199	.	A	G	.	.	MAF_INRAE=1.667;MAF_USDA=19.672
NC_035093.1	8669266	.	A	C	.	.	MAF_INRAE=5.263;MAF_USDA=29.167
NC_035093.1	8669288	.	A	T	.	.	MAF_USDA=1.639
NC_035093.1	8669307	.	G	A	.	.	MAF_INRAE=4.43;MAF_USDA=2.353
NC_035093.1	8669318	.	C	T	.	.	MAF_USDA=1.639
NC_035093.1	8669350	.	C	T	.	.	MAF_INRAE=2.5;MAF_USDA=2.459
NC_035093.1	8669369	.	G	A	.	.	MAF_INRAE=15.19;MAF_USDA=9.412
NC_035093.1	8669404	.	A	G	.	.	MAF_INRAE=25.949;MAF_USDA=35.294
NC_035093.1	8669407	.	A	T	.	.	MAF_USDA=1.639
NC_035093.1	8669410	.	T	G	.	.	MAF_INRAE=10.526;MAF_USDA=3.279
NC_035093.1	8669416	.	T	G	.	.	MAF_INRAE=10.833;MAF_USDA=4.706
NC_035093.1	8669522	.	A	G	.	.	MAF_INRAE=1.667
NC_035093.1	8669537	.	G	C	.	.	MAF_INRAE=31.646;MAF_USDA=35.882
NC_035093.1	8669542	.	T	G	.	.	MAF_USDA=3.279
NC_035093.1	8669684	.	T	A	.	.	MAF_USDA=2.353
NC_035093.1	8669815	.	C	T	.	.	MAF_INRAE=41.139;MAF_USDA=48.235
NC_035093.1	8669894	.	A	C	.	.	MAF_INRAE=41.139;MAF_USDA=47.647
NC_035093.1	8669914	.	C	A	.	.	MAF_INRAE=6.329;MAF_USDA=1.765
NC_035093.1	8669928	.	G	A	.	.	MAF_INRAE=3.165;MAF_USDA=2.083
NC_035093.1	8669945	.	G	A	.	.	MAF_INRAE=11.392;MAF_USDA=13.529
NC_035093.1	8670008	.	G	C	.	.	MAF_INRAE=29.747;MAF_USDA=20.588
NC_035093.1	8670012	.	T	G	.	.	MAF_USDA=3.279
NC_035093.1	8670104	.	T	A	.	.	MAF_USDA=2.941
NC_035093.1	8670108	.	A	G	.	.	MAF_INRAE=40.506;MAF_USDA=28.235
NC_035093.1	8670145	.	T	A	.	.	MAF_INRAE=1.667;MAF_USDA=1.639
NC_035093.1	8670184	.	A	T	.	.	MAF_INRAE=17.722;MAF_USDA=24.706
NC_035093.1	8670211	.	C	T	.	.	MAF_INRAE=42.405;MAF_USDA=47.059
NC_035093.1	8670400	.	A	G	.	.	MAF_INRAE=1.667
NC_035093.1	8670401	.	C	T	.	.	MAF_INRAE=39.873;MAF_USDA=47.059
NC_035093.1	8670427	.	C	A	.	.	MAF_USDA=4.918
NC_035093.1	8670456	.	C	T	.	.	MAF_INRAE=7.595;MAF_USDA=8.333
NC_035093.1	8670524	.	G	T	.	.	MAF_USDA=3.279
NC_035093.1	8670612	.	C	T	.	.	MAF_USDA=4.098
NC_035093.1	8670669	.	G	A	.	.	MAF_INRAE=1.667
NC_035093.1	8670734	.	G	T	.	.	MAF_INRAE=40.506;MAF_USDA=28.235
NC_035093.1	8670935	.	A	G	.	.	MAF_INRAE=18.354;MAF_USDA=24.118
NC_035093.1	8670949	.	G	T	.	.	MAF_USDA=4.167
NC_035093.1	8670984	.	T	G	.	.	MAF_INRAE=19.167
NC_035093.1	8671081	.	C	T	.	.	MAF_USDA=7.377
NC_035093.1	8671082	.	G	A	.	.	MAF_INRAE=12.658;MAF_USDA=27.059
NC_035093.1	8671106	.	C	A	.	.	MAF_INRAE=12.658;MAF_USDA=27.647
NC_035093.1	8671127	.	T	C	.	.	MAF_INRAE=32.5;MAF_USDA=43.75
NC_035093.1	8671129	.	T	A	.	.	MAF_USDA=6.25
NC_035093.1	8671155	.	C	A	.	.	MAF_INRAE=7.595;MAF_USDA=8.333
NC_035093.1	8671215	.	T	C	.	.	MAF_INRAE=18.354;MAF_USDA=21.765
NC_035093.1	8671232	.	G	A	.	.	MAF_INRAE=28.481;MAF_USDA=18.824
NC_035093.1	8671383	.	G	A	.	.	MAF_INRAE=6.329;MAF_USDA=1.176
NC_035093.1	8671392	.	G	A	.	.	MAF_INRAE=2.532;MAF_USDA=5.882
NC_035093.1	8671420	.	C	A	.	.	MAF_INRAE=12.025;MAF_USDA=8.235
NC_035093.1	8671447	.	C	T	.	.	MAF_USDA=3.279
NC_035093.1	8671487	.	T	C	.	.	MAF_INRAE=7.595;MAF_USDA=8.333
NC_035093.1	8671491	.	C	A	.	.	MAF_INRAE=20.886;MAF_USDA=15.882
NC_035093.1	8671500	.	C	T	.	.	MAF_INRAE=7.595;MAF_USDA=8.333
NC_035093.1	8671505	.	C	T	.	.	MAF_INRAE=7.595;MAF_USDA=8.333
NC_035093.1	8671544	.	A	G	.	.	MAF_INRAE=17.722;MAF_USDA=26.471
NC_035093.1	8671565	.	T	A	.	.	MAF_INRAE=7.595;MAF_USDA=8.333
NC_035093.1	8671580	.	T	A	.	.	MAF_INRAE=20.253;MAF_USDA=27.059
NC_035093.1	8671595	.	C	T	.	.	MAF_INRAE=12.658;MAF_USDA=11.176
NC_035093.1	8671636	.	T	A	.	.	MAF_INRAE=28.481;MAF_USDA=31.765
NC_035093.1	8671671	.	T	A	.	.	MAF_INRAE=7.595;MAF_USDA=8.333
NC_035093.1	8671711	.	G	A	.	.	MAF_USDA=1.639
NC_035093.1	8671729	.	C	G	.	.	MAF_INRAE=3.333;MAF_USDA=4.706
NC_035093.1	8671766	.	C	T	.	.	MAF_INRAE=20.886;MAF_USDA=23.529
NC_035093.1	8671838	.	G	A	.	.	MAF_INRAE=15.789;MAF_USDA=4.918
NC_035093.1	8671861	.	A	T	.	.	MAF_INRAE=10.526;MAF_USDA=8.333
NC_035093.1	8671877	.	C	A	.	.	MAF_USDA=31.25
NC_035093.1	8671919	.	A	T	.	.	MAF_INRAE=20.253;MAF_USDA=25.882
NC_035093.1	8671930	.	T	C	.	.	MAF_INRAE=20.886;MAF_USDA=27.647
NC_035093.1	8671979	.	G	A	.	.	MAF_INRAE=26.316
NC_035093.1	8672081	.	C	T	.	.	MAF_INRAE=4.43;MAF_USDA=8.333
NC_035093.1	8672134	.	C	A	.	.	MAF_INRAE=21.519;MAF_USDA=28.916
NC_035093.1	8672175	.	A	C	.	.	MAF_INRAE=21.519;MAF_USDA=29.518
NC_035093.1	8672181	.	G	A	.	.	MAF_INRAE=8.228;MAF_USDA=12.5
NC_035093.1	8672308	.	T	A	.	.	MAF_INRAE=5.263;MAF_USDA=6.627
NC_035093.1	8672388	.	C	A	.	.	MAF_INRAE=15.789;MAF_USDA=5.932
NC_035093.1	8672390	.	C	A	.	.	MAF_USDA=2.542
NC_035093.1	8672391	.	C	A	.	.	MAF_USDA=2.542
NC_035093.1	8672394	.	A	T	.	.	MAF_INRAE=36.076;MAF_USDA=4.167
NC_035093.1	8672471	.	T	C	.	.	MAF_USDA=1.695
NC_035093.1	8672485	.	A	T	.	.	MAF_INRAE=5.263;MAF_USDA=7.229
NC_035093.1	8672522	.	C	T	.	.	MAF_INRAE=18.987;MAF_USDA=26.23
NC_035093.1	8672681	.	A	G	.	.	MAF_INRAE=20.886;MAF_USDA=27.647
NC_035093.1	8672753	.	C	T	.	.	MAF_USDA=1.639
NC_035093.1	8672771	.	A	G	.	.	MAF_INRAE=45.57;MAF_USDA=16.471
NC_035093.1	8672773	.	T	G	.	.	MAF_INRAE=43.333;MAF_USDA=21.176
NC_035093.1	8672800	.	A	G	.	.	MAF_USDA=12.295
NC_035093.1	8672853	.	G	A	.	.	MAF_INRAE=1.667;MAF_USDA=1.639
NC_035093.1	8672859	.	C	T	.	.	MAF_INRAE=10.526
NC_035093.1	8672919	.	G	T	.	.	MAF_INRAE=1.667
NC_035093.1	8672928	.	T	C	.	.	MAF_INRAE=15.0;MAF_USDA=18.824
NC_035093.1	8672977	.	G	T	.	.	MAF_INRAE=14.557;MAF_USDA=15.294
NC_035093.1	8673008	.	A	G	.	.	MAF_USDA=3.279
NC_035093.1	8673053	.	T	C	.	.	MAF_INRAE=13.924;MAF_USDA=15.294
NC_035093.1	8673078	.	C	A	.	.	MAF_INRAE=1.667
NC_035093.1	8673138	.	A	T	.	.	MAF_INRAE=5.263
NC_035093.1	8673232	.	G	A	.	.	MAF_USDA=1.639
NC_035093.1	8673339	.	T	G	.	.	MAF_INRAE=12.025;MAF_USDA=8.333
NC_035093.1	8673382	.	A	T	.	.	MAF_INRAE=1.667
NC_035093.1	8673394	.	C	T	.	.	MAF_USDA=1.639
NC_035093.1	8673404	.	G	A	.	.	MAF_USDA=1.639
NC_035093.1	8673462	.	C	A	.	.	MAF_INRAE=13.291;MAF_USDA=12.941
NC_035093.1	8673502	.	T	A	.	.	MAF_INRAE=12.658
NC_035093.1	8673539	.	T	C	.	.	MAF_INRAE=7.5
NC_035093.1	8673546	.	T	C	.	.	MAF_USDA=2.459
NC_035093.1	8673557	.	A	G	.	.	MAF_INRAE=15.833
NC_035093.1	8673570	.	C	T	.	.	MAF_INRAE=32.5
NC_035093.1	8673626	.	T	C	.	.	MAF_USDA=2.459
NC_035093.1	8673631	.	G	A	.	.	MAF_USDA=3.279
NC_035093.1	8673632	.	T	C	.	.	MAF_INRAE=12.5
NC_035093.1	8673636	.	T	A	.	.	MAF_INRAE=10.0
NC_035093.1	8673637	.	A	G	.	.	MAF_INRAE=12.5
NC_035093.1	8673658	.	A	T	.	.	MAF_USDA=2.459
NC_035093.1	8673663	.	T	C	.	.	MAF_INRAE=45.833
NC_035093.1	8673666	.	C	T	.	.	MAF_INRAE=3.333;MAF_USDA=1.639
NC_035093.1	8673668	.	A	G	.	.	MAF_INRAE=37.5
NC_035093.1	8673675	.	C	T	.	.	MAF_INRAE=1.667
NC_035093.1	8673676	.	G	T	.	.	MAF_INRAE=37.5
NC_035093.1	8673689	.	T	A	.	.	MAF_INRAE=24.167
NC_035093.1	8673701	.	T	A	.	.	MAF_INRAE=14.167
NC_035093.1	8673713	.	G	A	.	.	MAF_INRAE=15.0
NC_035093.1	8673728	.	G	T	.	.	MAF_INRAE=21.667
NC_035093.1	8673770	.	C	T	.	.	MAF_INRAE=43.333
NC_035093.1	8673771	.	G	A	.	.	MAF_INRAE=43.333
NC_035093.1	8673798	.	T	C	.	.	MAF_INRAE=40.0
NC_035093.1	8673808	.	C	A	.	.	MAF_INRAE=9.167
NC_035093.1	8673814	.	A	T	.	.	MAF_INRAE=41.667
NC_035093.1	8673860	.	C	A	.	.	MAF_INRAE=39.167
NC_035093.1	8673878	.	C	T	.	.	MAF_INRAE=34.167;MAF_USDA=24.706
NC_035093.1	8673879	.	G	T	.	.	MAF_INRAE=40.0
NC_035093.1	8673905	.	A	G	.	.	MAF_INRAE=25.833
NC_035093.1	8673912	.	C	T	.	.	MAF_INRAE=24.167
NC_035093.1	8673913	.	A	G	.	.	MAF_INRAE=25.0
NC_035093.1	8673921	.	C	G	.	.	MAF_INRAE=7.5
NC_035093.1	8673934	.	A	T	.	.	MAF_USDA=6.25
NC_035093.1	8673969	.	C	T	.	.	MAF_INRAE=12.5
NC_035093.1	8674084	.	G	A	.	.	MAF_USDA=1.639
NC_035093.1	8674107	.	G	T	.	.	MAF_INRAE=49.367
NC_035093.1	8674131	.	G	T	.	.	MAF_USDA=2.459
NC_035093.1	8674155	.	T	C	.	.	MAF_INRAE=1.667
NC_035093.1	8674187	.	G	T	.	.	MAF_INRAE=25.949;MAF_USDA=36.471
NC_035093.1	8674204	.	A	G	.	.	MAF_INRAE=36.076;MAF_USDA=48.824
NC_035093.1	8674207	.	C	T	.	.	MAF_INRAE=1.667
NC_035093.1	8674219	.	A	T	.	.	MAF_INRAE=15.789;MAF_USDA=4.918
NC_035093.1	8674324	.	G	C	.	.	MAF_USDA=2.459
NC_035093.1	8674368	.	G	A	.	.	MAF_USDA=4.918
NC_035093.1	8674423	.	C	T	.	.	MAF_INRAE=50.0;MAF_USDA=41.176
NC_035093.1	8674459	.	A	G	.	.	MAF_USDA=12.941
NC_035093.1	8674538	.	G	A	.	.	MAF_INRAE=3.165;MAF_USDA=2.083
NC_035093.1	8674562	.	G	A	.	.	MAF_INRAE=6.329;MAF_USDA=2.083
NC_035093.1	8674574	.	G	C	.	.	MAF_USDA=3.279
NC_035093.1	8674613	.	G	A	.	.	MAF_INRAE=26.316;MAF_USDA=2.459
NC_035093.1	8674638	.	C	T	.	.	MAF_INRAE=26.316
NC_035093.1	8674672	.	C	T	.	.	MAF_USDA=3.333
NC_035093.1	8674805	.	C	T	.	.	MAF_USDA=5.833
NC_035093.1	8675288	.	C	T	.	.	MAF_USDA=24.167
NC_035093.1	8675342	.	C	T	.	.	MAF_USDA=2.459
NC_035093.1	8675393	.	C	T	.	.	MAF_USDA=22.941
NC_035093.1	8675492	.	A	G	.	.	MAF_USDA=22.131
NC_035093.1	8675540	.	G	C	.	.	MAF_INRAE=38.608;MAF_USDA=48.824
NC_035093.1	8675635	.	T	C	.	.	MAF_INRAE=15.0;MAF_USDA=17.647
NC_035093.1	8675682	.	T	C	.	.	MAF_INRAE=12.025;MAF_USDA=8.824
NC_035093.1	8675744	.	G	A	.	.	MAF_INRAE=48.101;MAF_USDA=44.706
NC_035093.1	8675762	.	C	T	.	.	MAF_INRAE=24.684;MAF_USDA=29.412
NC_035093.1	8675810	.	G	T	.	.	MAF_INRAE=40.506;MAF_USDA=28.235
NC_035093.1	8675822	.	G	A	.	.	MAF_INRAE=1.667
NC_035093.1	8675843	.	A	T	.	.	MAF_USDA=8.197
NC_035093.1	8675949	.	C	T	.	.	MAF_INRAE=10.833;MAF_USDA=8.333
NC_035093.1	8675965	.	A	G	.	.	MAF_INRAE=7.595;MAF_USDA=5.294
NC_035093.1	8676051	.	A	T	.	.	MAF_INRAE=4.43;MAF_USDA=6.25
NC_035093.1	8676105	.	C	T	.	.	MAF_INRAE=12.025;MAF_USDA=8.824
NC_035093.1	8676138	.	A	T	.	.	MAF_INRAE=1.667;MAF_USDA=6.557
NC_035093.1	8676153	.	C	T	.	.	MAF_INRAE=10.833;MAF_USDA=4.706
NC_035093.1	8676270	.	A	G	.	.	MAF_INRAE=12.025;MAF_USDA=8.235
NC_035093.1	8676426	.	T	G	.	.	MAF_INRAE=14.167;MAF_USDA=4.918
NC_035093.1	8676427	.	G	C	.	.	MAF_INRAE=43.038;MAF_USDA=37.059
NC_035093.1	8676466	.	C	A	.	.	MAF_INRAE=12.025;MAF_USDA=8.235
NC_035093.1	8676469	.	C	T	.	.	MAF_INRAE=10.833;MAF_USDA=4.706
NC_035093.1	8676473	.	T	C	.	.	MAF_INRAE=11.667;MAF_USDA=4.098
NC_035093.1	8676474	.	T	A	.	.	MAF_USDA=1.639
NC_035093.1	8676475	.	A	T	.	.	MAF_USDA=1.639
NC_035093.1	8676519	.	G	A	.	.	MAF_USDA=5.738
NC_035093.1	8676521	.	T	G	.	.	MAF_INRAE=46.835;MAF_USDA=44.118
NC_035093.1	8676560	.	G	T	.	.	MAF_USDA=18.824
NC_035093.1	8676606	.	T	G	.	.	MAF_INRAE=43.038;MAF_USDA=36.471
NC_035093.1	8676627	.	T	G	.	.	MAF_INRAE=1.667
NC_035093.1	8676629	.	C	T	.	.	MAF_INRAE=11.667;MAF_USDA=3.279
NC_035093.1	8676659	.	C	A	.	.	MAF_USDA=5.738
NC_035093.1	8676693	.	C	A	.	.	MAF_INRAE=2.532;MAF_USDA=16.667
NC_035093.1	8676760	.	C	T	.	.	MAF_INRAE=27.215;MAF_USDA=44.118
NC_035093.1	8676810	.	T	C	.	.	MAF_INRAE=21.667;MAF_USDA=5.738
NC_035093.1	8676827	.	T	G	.	.	MAF_INRAE=3.333;MAF_USDA=1.765
NC_035093.1	8676985	.	A	G	.	.	MAF_INRAE=11.667;MAF_USDA=3.279
NC_035093.1	8676992	.	C	T	.	.	MAF_USDA=6.25
NC_035093.1	8677022	.	A	C	.	.	MAF_USDA=4.167
NC_035093.1	8677042	.	A	G	.	.	MAF_USDA=1.639
NC_035093.1	8677068	.	C	T	.	.	MAF_INRAE=10.833;MAF_USDA=8.333
NC_035093.1	8677154	.	G	A	.	.	MAF_INRAE=11.392
NC_035093.1	8677164	.	G	T	.	.	MAF_INRAE=43.038;MAF_USDA=33.529
NC_035093.1	8677217	.	C	T	.	.	MAF_INRAE=13.333;MAF_USDA=9.836
NC_035093.1	8677237	.	G	A	.	.	MAF_USDA=1.639
NC_035093.1	8677256	.	T	A	.	.	MAF_INRAE=18.354;MAF_USDA=7.059
NC_035093.1	8677513	.	T	A	.	.	MAF_INRAE=12.025;MAF_USDA=10.0
NC_035093.1	8677518	.	T	A	.	.	MAF_INRAE=2.532;MAF_USDA=8.235
NC_035093.1	8677519	.	C	A	.	.	MAF_INRAE=1.667;MAF_USDA=8.235
NC_035093.1	8677561	.	C	T	.	.	MAF_USDA=2.459
NC_035093.1	8677567	.	T	A	.	.	MAF_USDA=4.098
NC_035093.1	8677568	.	A	C	.	.	MAF_INRAE=2.5;MAF_USDA=2.459
NC_035093.1	8677702	.	G	T	.	.	MAF_INRAE=12.025;MAF_USDA=8.235
NC_035093.1	8677737	.	C	T	.	.	MAF_USDA=2.353
NC_035093.1	8677745	.	A	T	.	.	MAF_INRAE=7.595;MAF_USDA=8.333
NC_035093.1	8677747	.	T	A	.	.	MAF_USDA=5.738
NC_035093.1	8677833	.	C	A	.	.	MAF_INRAE=1.667
NC_035093.1	8677837	.	C	G	.	.	MAF_USDA=4.098
NC_035093.1	8677839	.	A	T	.	.	MAF_USDA=4.098
NC_035093.1	8677850	.	T	A	.	.	MAF_INRAE=27.215;MAF_USDA=44.706
NC_035093.1	8677852	.	C	A	.	.	MAF_INRAE=30.833;MAF_USDA=44.706
NC_035093.1	8677860	.	C	T	.	.	MAF_INRAE=12.025;MAF_USDA=8.824
NC_035093.1	8678022	.	T	C	.	.	MAF_INRAE=2.5;MAF_USDA=6.471
NC_035093.1	8678025	.	C	T	.	.	MAF_USDA=5.738
NC_035093.1	8678065	.	A	C	.	.	MAF_INRAE=46.835;MAF_USDA=44.118
NC_035093.1	8678068	.	C	A	.	.	MAF_INRAE=1.667
NC_035093.1	8678099	.	G	A	.	.	MAF_INRAE=18.354;MAF_USDA=9.412
NC_035093.1	8678116	.	A	G	.	.	MAF_INRAE=7.595;MAF_USDA=8.333
NC_035093.1	8678120	.	G	A	.	.	MAF_INRAE=6.329;MAF_USDA=1.176
NC_035093.1	8678155	.	A	C	.	.	MAF_USDA=15.294
NC_035093.1	8678160	.	C	T	.	.	MAF_INRAE=34.81;MAF_USDA=35.417
NC_035093.1	8678195	.	C	A	.	.	MAF_USDA=5.738
NC_035093.1	8678240	.	C	A	.	.	MAF_INRAE=44.304;MAF_USDA=48.824
NC_035093.1	8678244	.	A	G	.	.	MAF_INRAE=7.595;MAF_USDA=10.417
NC_035093.1	8678301	.	C	T	.	.	MAF_INRAE=20.886;MAF_USDA=28.235
NC_035093.1	8678387	.	A	G	.	.	MAF_INRAE=2.532;MAF_USDA=8.235
NC_035093.1	8678389	.	T	G	.	.	MAF_INRAE=1.667;MAF_USDA=8.235
NC_035093.1	8678414	.	G	T	.	.	MAF_INRAE=1.667;MAF_USDA=4.098
NC_035093.1	8678435	.	C	T	.	.	MAF_INRAE=18.354;MAF_USDA=28.824
NC_035093.1	8678534	.	A	G	.	.	MAF_USDA=4.918
NC_035093.1	8678630	.	G	C	.	.	MAF_INRAE=21.053
NC_035093.1	8678700	.	G	A	.	.	MAF_INRAE=13.924;MAF_USDA=17.059
NC_035093.1	8678739	.	T	G	.	.	MAF_INRAE=22.152;MAF_USDA=23.529
NC_035093.1	8678775	.	T	C	.	.	MAF_INRAE=27.215;MAF_USDA=43.529
NC_035093.1	8678786	.	G	A	.	.	MAF_USDA=3.279
NC_035093.1	8678826	.	G	A	.	.	MAF_INRAE=40.506;MAF_USDA=28.235
NC_035093.1	8678838	.	A	C	.	.	MAF_INRAE=21.053;MAF_USDA=25.0
NC_035093.1	8678902	.	T	G	.	.	MAF_INRAE=7.595;MAF_USDA=8.333
NC_035093.1	8678943	.	C	A	.	.	MAF_INRAE=14.557;MAF_USDA=21.176
NC_035093.1	8678948	.	A	T	.	.	MAF_INRAE=14.557;MAF_USDA=16.471
NC_035093.1	8678961	.	C	A	.	.	MAF_USDA=5.738
NC_035093.1	8678971	.	T	G	.	.	MAF_USDA=21.176
NC_035093.1	8679000	.	G	A	.	.	MAF_INRAE=3.333;MAF_USDA=2.353
NC_035093.1	8679054	.	T	G	.	.	MAF_INRAE=14.557;MAF_USDA=20.588
NC_035093.1	8679065	.	C	A	.	.	MAF_USDA=5.738
NC_035093.1	8679089	.	C	T	.	.	MAF_INRAE=23.418;MAF_USDA=31.765
NC_035093.1	8679102	.	A	C	.	.	MAF_INRAE=14.557;MAF_USDA=15.294
NC_035093.1	8679103	.	G	A	.	.	MAF_USDA=3.279
NC_035093.1	8679108	.	T	C	.	.	MAF_INRAE=7.595;MAF_USDA=8.333
NC_035093.1	8679118	.	T	A	.	.	MAF_INRAE=14.557;MAF_USDA=20.588
NC_035093.1	8679147	.	A	G	.	.	MAF_INRAE=13.924;MAF_USDA=20.0
NC_035093.1	8679153	.	G	T	.	.	MAF_INRAE=13.924;MAF_USDA=20.0
NC_035093.1	8679199	.	C	T	.	.	MAF_USDA=15.217
NC_035093.1	8679220	.	T	A	.	.	MAF_INRAE=10.0
NC_035093.1	8679229	.	G	T	.	.	MAF_INRAE=41.139;MAF_USDA=37.059
NC_035093.1	8679235	.	C	T	.	.	MAF_INRAE=11.667;MAF_USDA=12.353
NC_035093.1	8679246	.	A	G	.	.	MAF_USDA=18.75
NC_035093.1	8679247	.	G	T	.	.	MAF_USDA=18.75
NC_035093.1	8679252	.	C	G	.	.	MAF_INRAE=11.667;MAF_USDA=18.75
NC_035093.1	8679253	.	A	T	.	.	MAF_USDA=18.75
NC_035093.1	8679254	.	A	T	.	.	MAF_USDA=18.75
NC_035093.1	8679255	.	A	T	.	.	MAF_USDA=18.75
NC_035093.1	8679256	.	C	G	.	.	MAF_USDA=18.75
NC_035093.1	8679263	.	A	C	.	.	MAF_USDA=18.75
NC_035093.1	8679352	.	G	A	.	.	MAF_USDA=4.118
NC_035093.1	8679378	.	A	C	.	.	MAF_INRAE=14.557;MAF_USDA=20.588
NC_035093.1	8679388	.	T	C	.	.	MAF_USDA=10.417
NC_035093.1	8679411	.	C	A	.	.	MAF_INRAE=14.557;MAF_USDA=25.0
NC_035093.1	8679432	.	C	G	.	.	MAF_USDA=4.118
NC_035093.1	8679483	.	C	A	.	.	MAF_INRAE=13.924;MAF_USDA=19.412
NC_035093.1	8679492	.	C	T	.	.	MAF_INRAE=13.333;MAF_USDA=4.098
NC_035093.1	8679538	.	T	G	.	.	MAF_INRAE=14.557;MAF_USDA=20.0
NC_035093.1	8679585	.	A	T	.	.	MAF_USDA=1.639
NC_035093.1	8679634	.	A	G	.	.	MAF_INRAE=14.557;MAF_USDA=20.588
NC_035093.1	8679647	.	C	A	.	.	MAF_INRAE=14.557;MAF_USDA=20.588
NC_035093.1	8679659	.	G	A	.	.	MAF_INRAE=36.076;MAF_USDA=27.059
NC_035093.1	8679684	.	C	T	.	.	MAF_INRAE=14.557;MAF_USDA=15.294
NC_035093.1	8679761	.	C	A	.	.	MAF_INRAE=2.532;MAF_USDA=1.639
NC_035093.1	8679797	.	C	A	.	.	MAF_INRAE=1.667
NC_035093.1	8679810	.	C	T	.	.	MAF_USDA=1.765
NC_035093.1	8679949	.	G	C	.	.	MAF_INRAE=41.772;MAF_USDA=46.471
NC_035093.1	8679950	.	A	T	.	.	MAF_INRAE=40.0;MAF_USDA=45.882
NC_035093.1	8679980	.	A	G	.	.	MAF_INRAE=3.165;MAF_USDA=25.294
NC_035093.1	8680046	.	G	A	.	.	MAF_INRAE=11.667;MAF_USDA=6.557
NC_035093.1	8680104	.	T	A	.	.	MAF_INRAE=19.62;MAF_USDA=15.294
NC_035093.1	8680111	.	C	T	.	.	MAF_INRAE=4.43;MAF_USDA=6.25
NC_035093.1	8680153	.	C	T	.	.	MAF_INRAE=15.19;MAF_USDA=38.824
NC_035093.1	8680157	.	A	T	.	.	MAF_INRAE=10.0;MAF_USDA=39.412
NC_035093.1	8680160	.	T	C	.	.	MAF_USDA=1.639
NC_035093.1	8680246	.	A	G	.	.	MAF_INRAE=4.167;MAF_USDA=5.294
NC_035093.1	8680262	.	G	A	.	.	MAF_USDA=5.738
NC_035093.1	8680263	.	C	T	.	.	MAF_USDA=4.918
NC_035093.1	8680324	.	A	G	.	.	MAF_INRAE=5.263;MAF_USDA=3.279
NC_035093.1	8680326	.	T	A	.	.	MAF_USDA=4.098
NC_035093.1	8680367	.	A	G	.	.	MAF_USDA=2.459
NC_035093.1	8680371	.	G	T	.	.	MAF_INRAE=15.0;MAF_USDA=8.197
NC_035093.1	8680412	.	G	T	.	.	MAF_USDA=4.098
NC_035093.1	8680414	.	G	A	.	.	MAF_INRAE=3.165;MAF_USDA=2.083
NC_035093.1	8680519	.	T	A	.	.	MAF_INRAE=4.43;MAF_USDA=6.25
NC_035093.1	8680622	.	C	A	.	.	MAF_INRAE=31.013;MAF_USDA=42.353
NC_035093.1	8680635	.	A	G	.	.	MAF_INRAE=15.789;MAF_USDA=12.353
NC_035093.1	8680664	.	G	A	.	.	MAF_INRAE=15.789;MAF_USDA=4.918
NC_035093.1	8680698	.	T	G	.	.	MAF_USDA=4.918
NC_035093.1	8680724	.	T	G	.	.	MAF_INRAE=4.43;MAF_USDA=6.25
NC_035093.1	8680771	.	T	C	.	.	MAF_USDA=5.294
NC_035093.1	8680822	.	C	A	.	.	MAF_INRAE=4.43;MAF_USDA=6.25
NC_035093.1	8680825	.	T	G	.	.	MAF_INRAE=18.987;MAF_USDA=15.294
NC_035093.1	8680854	.	A	G	.	.	MAF_INRAE=2.5;MAF_USDA=4.918
NC_035093.1	8680910	.	T	C	.	.	MAF_INRAE=4.43
NC_035093.1	8680993	.	G	A	.	.	MAF_USDA=4.098
NC_035093.1	8681023	.	A	G	.	.	MAF_USDA=4.918
NC_035093.1	8681029	.	G	A	.	.	MAF_USDA=4.918
NC_035093.1	8681110	.	G	T	.	.	MAF_USDA=4.918
NC_035093.1	8681116	.	A	C	.	.	MAF_INRAE=3.165;MAF_USDA=23.529
NC_035093.1	8681234	.	T	A	.	.	MAF_USDA=4.918
NC_035093.1	8681333	.	A	G	.	.	MAF_USDA=4.118
NC_035093.1	8681402	.	G	A	.	.	MAF_INRAE=15.789;MAF_USDA=4.098
NC_035093.1	8681494	.	T	C	.	.	MAF_USDA=4.918
NC_035093.1	8681551	.	A	G	.	.	MAF_INRAE=27.848;MAF_USDA=19.412
NC_035093.1	8681559	.	C	T	.	.	MAF_USDA=4.918
NC_035093.1	8681576	.	G	T	.	.	MAF_INRAE=19.62;MAF_USDA=15.294
NC_035093.1	8681577	.	G	C	.	.	MAF_INRAE=22.5;MAF_USDA=15.294
NC_035093.1	8681599	.	A	T	.	.	MAF_INRAE=40.506;MAF_USDA=35.714
NC_035093.1	8681600	.	A	T	.	.	MAF_INRAE=30.0;MAF_USDA=36.31
NC_035093.1	8681602	.	C	G	.	.	MAF_USDA=34.524
NC_035093.1	8681604	.	G	T	.	.	MAF_USDA=36.31
NC_035093.1	8681605	.	A	C	.	.	MAF_USDA=33.333
NC_035093.1	8681607	.	C	G	.	.	MAF_USDA=36.905
NC_035093.1	8681609	.	A	T	.	.	MAF_INRAE=30.0;MAF_USDA=36.31
NC_035093.1	8681610	.	A	T	.	.	MAF_INRAE=30.0;MAF_USDA=35.714
NC_035093.1	8681647	.	C	T	.	.	MAF_INRAE=15.789;MAF_USDA=14.118
NC_035093.1	8681658	.	C	T	.	.	MAF_USDA=4.918
NC_035093.1	8681705	.	A	G	.	.	MAF_USDA=3.529
NC_035093.1	8681766	.	C	A	.	.	MAF_USDA=3.529
NC_035093.1	8681795	.	G	C	.	.	MAF_USDA=3.279
NC_035093.1	8681797	.	A	G	.	.	MAF_USDA=7.377
NC_035093.1	8681868	.	A	G	.	.	MAF_INRAE=15.789;MAF_USDA=8.824
NC_035093.1	8681869	.	A	G	.	.	MAF_INRAE=8.333;MAF_USDA=1.765
NC_035093.1	8681874	.	G	A	.	.	MAF_INRAE=35.443;MAF_USDA=41.765
NC_035093.1	8681878	.	T	G	.	.	MAF_INRAE=2.5;MAF_USDA=4.706
NC_035093.1	8681918	.	G	C	.	.	MAF_USDA=4.118
NC_035093.1	8681959	.	A	G	.	.	MAF_INRAE=35.443
NC_035093.1	8681968	.	A	C	.	.	MAF_USDA=3.279
NC_035093.1	8682034	.	T	G	.	.	MAF_INRAE=35.443;MAF_USDA=44.706
NC_035093.1	8682051	.	T	A	.	.	MAF_USDA=4.098
NC_035093.1	8682155	.	G	A	.	.	MAF_INRAE=34.177;MAF_USDA=41.176
NC_035093.1	8682216	.	C	G	.	.	MAF_USDA=2.459
NC_035093.1	8682259	.	A	G	.	.	MAF_INRAE=29.114;MAF_USDA=39.583
NC_035093.1	8682302	.	T	C	.	.	MAF_INRAE=7.5;MAF_USDA=3.049
NC_035093.1	8682323	.	G	T	.	.	MAF_USDA=2.5
NC_035093.1	8682340	.	C	A	.	.	MAF_USDA=4.167
NC_035093.1	8682467	.	G	C	.	.	MAF_USDA=1.639
NC_035093.1	8682482	.	T	C	.	.	MAF_INRAE=31.579;MAF_USDA=15.574
NC_035093.1	8682595	.	A	G	.	.	MAF_INRAE=21.519;MAF_USDA=29.167
NC_035093.1	8682737	.	C	G	.	.	MAF_USDA=3.529
NC_035093.1	8682843	.	A	C	.	.	MAF_USDA=3.279
NC_035093.1	8682847	.	G	A	.	.	MAF_INRAE=5.263
NC_035093.1	8682871	.	C	T	.	.	MAF_INRAE=42.105;MAF_USDA=8.333
NC_035093.1	8682873	.	C	T	.	.	MAF_USDA=8.333
NC_035093.1	8682931	.	G	A	.	.	MAF_INRAE=40.506;MAF_USDA=35.417
NC_035093.1	8682946	.	C	T	.	.	MAF_INRAE=40.506;MAF_USDA=34.706
NC_035093.1	8682969	.	T	C	.	.	MAF_INRAE=1.667
NC_035093.1	8682973	.	T	C	.	.	MAF_INRAE=11.392
NC_035093.1	8682974	.	G	A	.	.	MAF_INRAE=10.0
NC_035093.1	8682993	.	T	C	.	.	MAF_USDA=2.459
NC_035093.1	8683001	.	A	T	.	.	MAF_USDA=3.279
NC_035093.1	8683013	.	G	A	.	.	MAF_INRAE=14.557;MAF_USDA=29.412
NC_035093.1	8683050	.	T	C	.	.	MAF_USDA=1.639
NC_035093.1	8683100	.	C	T	.	.	MAF_USDA=4.098
NC_035093.1	8683117	.	C	A	.	.	MAF_INRAE=7.5;MAF_USDA=1.765
NC_035093.1	8683133	.	C	T	.	.	MAF_INRAE=26.316;MAF_USDA=9.836
NC_035093.1	8683138	.	A	G	.	.	MAF_USDA=4.098
NC_035093.1	8683177	.	T	A	.	.	MAF_INRAE=14.557;MAF_USDA=11.176
NC_035093.1	8683286	.	T	G	.	.	MAF_INRAE=16.456;MAF_USDA=24.706
NC_035093.1	8683334	.	T	A	.	.	MAF_USDA=20.833
NC_035093.1	8683335	.	T	A	.	.	MAF_USDA=10.417
NC_035093.1	8683336	.	T	A	.	.	MAF_USDA=10.417
NC_035093.1	8683341	.	T	G	.	.	MAF_USDA=20.833
NC_035093.1	8683352	.	T	C	.	.	MAF_INRAE=35.0;MAF_USDA=45.833
NC_035093.1	8683356	.	T	C	.	.	MAF_INRAE=33.333;MAF_USDA=45.833
NC_035093.1	8683372	.	T	A	.	.	MAF_USDA=25.294
NC_035093.1	8683373	.	T	A	.	.	MAF_USDA=24.118
NC_035093.1	8683384	.	T	G	.	.	MAF_USDA=8.929
NC_035093.1	8683414	.	C	G	.	.	MAF_USDA=1.25
NC_035093.1	8683417	.	A	C	.	.	MAF_USDA=10.87
NC_035093.1	8683473	.	T	C	.	.	MAF_USDA=2.353
NC_035093.1	8683480	.	G	A	.	.	MAF_USDA=6.25
NC_035093.1	8683492	.	T	A	.	.	MAF_USDA=20.588
NC_035093.1	8683497	.	C	T	.	.	MAF_USDA=50.0
NC_035093.1	8683498	.	C	A	.	.	MAF_USDA=43.75
NC_035093.1	8683551	.	G	A	.	.	MAF_USDA=4.118
NC_035093.1	8683567	.	T	C	.	.	MAF_INRAE=47.5;MAF_USDA=37.5
NC_035093.1	8683589	.	T	C	.	.	MAF_INRAE=31.646;MAF_USDA=43.75
NC_035093.1	8683607	.	A	G	.	.	MAF_INRAE=36.709;MAF_USDA=32.353
NC_035093.1	8683609	.	A	T	.	.	MAF_INRAE=46.835;MAF_USDA=49.412
NC_035093.1	8683610	.	A	C	.	.	MAF_INRAE=40.0
NC_035093.1	8683620	.	G	A	.	.	MAF_INRAE=45.0;MAF_USDA=16.471
NC_035093.1	8683623	.	G	A	.	.	MAF_USDA=2.459
NC_035093.1	8683655	.	A	C	.	.	MAF_INRAE=34.177;MAF_USDA=12.941
NC_035093.1	8683663	.	A	G	.	.	MAF_USDA=4.098
NC_035093.1	8683665	.	A	G	.	.	MAF_INRAE=5.263;MAF_USDA=3.529
NC_035093.1	8683696	.	A	G	.	.	MAF_INRAE=36.842;MAF_USDA=29.412
NC_035093.1	8683721	.	A	C	.	.	MAF_INRAE=2.5
NC_035093.1	8683728	.	T	C	.	.	MAF_USDA=8.333
NC_035093.1	8683821	.	C	T	.	.	MAF_INRAE=10.526;MAF_USDA=11.765
NC_035093.1	8683877	.	G	T	.	.	MAF_INRAE=5.833
NC_035093.1	8683880	.	C	T	.	.	MAF_INRAE=29.747
NC_035093.1	8683896	.	A	G	.	.	MAF_USDA=4.098
NC_035093.1	8683942	.	T	C	.	.	MAF_INRAE=10.526;MAF_USDA=29.167
NC_035093.1	8684000	.	T	C	.	.	MAF_INRAE=9.167;MAF_USDA=3.279
NC_035093.1	8684041	.	C	T	.	.	MAF_USDA=4.098
NC_035093.1	8684095	.	G	A	.	.	MAF_INRAE=6.667;MAF_USDA=4.706
NC_035093.1	8684178	.	C	T	.	.	MAF_USDA=1.639
NC_035093.1	8684222	.	C	T	.	.	MAF_INRAE=5.263;MAF_USDA=2.083
NC_035093.1	8684223	.	G	A	.	.	MAF_USDA=1.639
NC_035093.1	8684279	.	G	C	.	.	MAF_INRAE=2.5;MAF_USDA=3.012
NC_035093.1	8684297	.	A	G	.	.	MAF_INRAE=32.278;MAF_USDA=29.412
NC_035093.1	8684376	.	G	T	.	.	MAF_INRAE=25.316;MAF_USDA=12.353
NC_035093.1	8684393	.	T	A	.	.	MAF_INRAE=10.526;MAF_USDA=11.176
NC_035093.1	8684445	.	G	A	.	.	MAF_INRAE=10.526;MAF_USDA=11.176
NC_035093.1	8684473	.	A	G	.	.	MAF_INRAE=10.526;MAF_USDA=11.176
NC_035093.1	8684563	.	A	T	.	.	MAF_INRAE=17.089
NC_035093.1	8684581	.	C	A	.	.	MAF_INRAE=5.263;MAF_USDA=1.765
NC_035093.1	8684584	.	T	A	.	.	MAF_USDA=1.765
NC_035093.1	8684622	.	A	G	.	.	MAF_INRAE=2.5;MAF_USDA=2.459
NC_035093.1	8684678	.	C	G	.	.	MAF_INRAE=7.5
NC_035093.1	8684680	.	C	A	.	.	MAF_INRAE=7.5
NC_035093.1	8684683	.	C	G	.	.	MAF_INRAE=7.5
NC_035093.1	8684723	.	C	T	.	.	MAF_USDA=3.279
NC_035093.1	8684739	.	T	G	.	.	MAF_INRAE=18.333;MAF_USDA=4.098
NC_035093.1	8684750	.	C	A	.	.	MAF_USDA=4.706
NC_035093.1	8684896	.	T	G	.	.	MAF_USDA=4.098
NC_035093.1	8684897	.	G	T	.	.	MAF_USDA=4.098
NC_035093.1	8684934	.	G	A	.	.	MAF_INRAE=22.785;MAF_USDA=12.941
NC_035093.1	8684954	.	A	G	.	.	MAF_USDA=1.639
NC_035093.1	8685018	.	C	T	.	.	MAF_INRAE=5.833;MAF_USDA=5.882
NC_035093.1	8685046	.	C	A	.	.	MAF_INRAE=10.526;MAF_USDA=10.588
NC_035093.1	8685073	.	G	A	.	.	MAF_INRAE=20.253;MAF_USDA=39.412
NC_035093.1	8685111	.	C	A	.	.	MAF_INRAE=17.089;MAF_USDA=4.098
NC_035093.1	8685163	.	C	G	.	.	MAF_USDA=2.459
NC_035093.1	8685197	.	A	G	.	.	MAF_INRAE=34.167;MAF_USDA=43.529
NC_035093.1	8685264	.	C	T	.	.	MAF_USDA=5.738
NC_035093.1	8685326	.	C	T	.	.	MAF_INRAE=23.418;MAF_USDA=30.588
NC_035093.1	8685364	.	G	T	.	.	MAF_INRAE=10.526;MAF_USDA=11.176
NC_035093.1	8685388	.	A	G	.	.	MAF_INRAE=2.5;MAF_USDA=5.882
NC_035093.1	8685392	.	T	C	.	.	MAF_INRAE=2.5;MAF_USDA=4.098
NC_035093.1	8685397	.	A	G	.	.	MAF_INRAE=26.316;MAF_USDA=8.197
NC_035093.1	8685404	.	T	C	.	.	MAF_USDA=2.459
NC_035093.1	8685428	.	C	T	.	.	MAF_USDA=6.557
NC_035093.1	8685451	.	T	G	.	.	MAF_USDA=1.639
NC_035093.1	8685477	.	G	A	.	.	MAF_USDA=1.639
NC_035093.1	8685582	.	A	T	.	.	MAF_USDA=4.167
NC_035093.1	8685682	.	G	T	.	.	MAF_INRAE=16.667;MAF_USDA=12.5
NC_035093.1	8685748	.	G	T	.	.	MAF_INRAE=17.089;MAF_USDA=12.941
NC_035093.1	8685751	.	T	G	.	.	MAF_USDA=7.377
NC_035093.1	8685764	.	A	G	.	.	MAF_INRAE=17.089;MAF_USDA=12.941
NC_035093.1	8685886	.	A	C	.	.	MAF_USDA=1.639
NC_035093.1	8685995	.	C	G	.	.	MAF_USDA=8.197
NC_035093.1	8686041	.	C	G	.	.	MAF_USDA=3.279
NC_035093.1	8686055	.	T	G	.	.	MAF_INRAE=2.5;MAF_USDA=4.918
NC_035093.1	8686060	.	G	T	.	.	MAF_INRAE=5.263;MAF_USDA=5.882
NC_035093.1	8686067	.	A	G	.	.	MAF_INRAE=2.5;MAF_USDA=4.918
NC_035093.1	8686079	.	T	A	.	.	MAF_USDA=11.765
NC_035093.1	8686194	.	A	C	.	.	MAF_USDA=1.639
NC_035093.1	8686222	.	A	T	.	.	MAF_USDA=1.639
NC_035093.1	8686257	.	C	A	.	.	MAF_INRAE=5.263;MAF_USDA=3.529
NC_035093.1	8686297	.	T	G	.	.	MAF_INRAE=13.291;MAF_USDA=15.574
NC_035093.1	8686342	.	A	C	.	.	MAF_USDA=9.836
NC_035093.1	8686350	.	A	G	.	.	MAF_INRAE=8.861;MAF_USDA=11.765
NC_035093.1	8686403	.	G	A	.	.	MAF_INRAE=10.0;MAF_USDA=8.824
NC_035093.1	8686404	.	A	T	.	.	MAF_INRAE=10.0;MAF_USDA=8.824
NC_035093.1	8686406	.	G	A	.	.	MAF_INRAE=2.5;MAF_USDA=6.557
NC_035093.1	8686421	.	A	C	.	.	MAF_INRAE=10.0;MAF_USDA=12.941
NC_035093.1	8686517	.	G	T	.	.	MAF_USDA=7.647
NC_035093.1	8686723	.	G	A	.	.	MAF_USDA=4.098
NC_035093.1	8686737	.	A	C	.	.	MAF_USDA=3.279
NC_035093.1	8686766	.	T	C	.	.	MAF_INRAE=4.43;MAF_USDA=6.25
NC_035093.1	8686787	.	G	A	.	.	MAF_USDA=2.459
NC_035093.1	8686800	.	A	G	.	.	MAF_USDA=1.639
NC_035093.1	8686858	.	C	T	.	.	MAF_INRAE=14.167
NC_035093.1	8686873	.	A	G	.	.	MAF_INRAE=43.038;MAF_USDA=11.765
NC_035093.1	8686892	.	C	A	.	.	MAF_INRAE=14.167;MAF_USDA=18.033
NC_035093.1	8686906	.	T	G	.	.	MAF_USDA=4.098
NC_035093.1	8686933	.	A	T	.	.	MAF_USDA=2.459
NC_035093.1	8686937	.	G	T	.	.	MAF_INRAE=5.263;MAF_USDA=4.706
NC_035093.1	8686994	.	A	G	.	.	MAF_USDA=3.279
NC_035093.1	8687027	.	C	T	.	.	MAF_USDA=2.459
NC_035093.1	8687037	.	C	T	.	.	MAF_INRAE=47.5;MAF_USDA=12.5
NC_035093.1	8687093	.	G	C	.	.	MAF_INRAE=14.167;MAF_USDA=17.213
NC_035093.1	8687096	.	A	T	.	.	MAF_INRAE=22.152;MAF_USDA=42.353
NC_035093.1	8687138	.	C	T	.	.	MAF_USDA=4.098
NC_035093.1	8687154	.	T	G	.	.	MAF_INRAE=11.392
NC_035093.1	8687160	.	C	T	.	.	MAF_USDA=3.279
NC_035093.1	8687188	.	A	C	.	.	MAF_INRAE=4.43;MAF_USDA=4.918
NC_035093.1	8687245	.	T	A	.	.	MAF_USDA=2.542
NC_035093.1	8687256	.	T	A	.	.	MAF_INRAE=31.667;MAF_USDA=28.659
NC_035093.1	8687258	.	C	T	.	.	MAF_USDA=7.759
NC_035093.1	8687259	.	G	A	.	.	MAF_USDA=8.537
NC_035093.1	8687416	.	G	A	.	.	MAF_INRAE=1.667
NC_035093.1	8687432	.	A	G	.	.	MAF_INRAE=6.667
NC_035093.1	8687447	.	T	C	.	.	MAF_INRAE=3.333;MAF_USDA=18.75
NC_035093.1	8687492	.	C	T	.	.	MAF_INRAE=12.5
NC_035093.1	8687497	.	C	A	.	.	MAF_INRAE=12.5
NC_035093.1	8687499	.	A	G	.	.	MAF_INRAE=12.5
NC_035093.1	8687517	.	T	C	.	.	MAF_INRAE=12.5
NC_035093.1	8687518	.	G	A	.	.	MAF_INRAE=12.5
NC_035093.1	8687526	.	T	G	.	.	MAF_INRAE=20.886;MAF_USDA=21.765
NC_035093.1	8687552	.	C	A	.	.	MAF_USDA=3.279
NC_035093.1	8687721	.	T	A	.	.	MAF_USDA=2.459
NC_035093.1	8687814	.	A	T	.	.	MAF_INRAE=2.5;MAF_USDA=4.098
NC_035093.1	8687818	.	T	A	.	.	MAF_INRAE=26.316;MAF_USDA=10.588
NC_035093.1	8687831	.	T	G	.	.	MAF_INRAE=1.667
NC_035093.1	8687884	.	C	T	.	.	MAF_USDA=2.459
NC_035093.1	8687896	.	T	C	.	.	MAF_INRAE=41.772;MAF_USDA=30.0
NC_035093.1	8687901	.	T	A	.	.	MAF_INRAE=11.667
NC_035093.1	8687915	.	T	C	.	.	MAF_INRAE=26.316;MAF_USDA=15.882
NC_035093.1	8687929	.	T	C	.	.	MAF_USDA=2.459
NC_035093.1	8687933	.	G	A	.	.	MAF_USDA=2.459
NC_035093.1	8687942	.	G	A	.	.	MAF_USDA=7.647
NC_035093.1	8687957	.	G	T	.	.	MAF_USDA=2.459
NC_035093.1	8688029	.	T	A	.	.	MAF_USDA=4.706
NC_035093.1	8688032	.	G	A	.	.	MAF_USDA=3.279
NC_035093.1	8688052	.	C	T	.	.	MAF_INRAE=14.167
NC_035093.1	8688064	.	G	A	.	.	MAF_USDA=2.459
NC_035093.1	8688065	.	C	A	.	.	MAF_USDA=2.459
NC_035093.1	8688073	.	A	G	.	.	MAF_INRAE=2.5;MAF_USDA=8.235
NC_035093.1	8688081	.	G	T	.	.	MAF_USDA=2.459
NC_035093.1	8688092	.	T	C	.	.	MAF_USDA=2.459
NC_035093.1	8688093	.	G	A	.	.	MAF_USDA=2.459
NC_035093.1	8688182	.	T	C	.	.	MAF_USDA=3.279
NC_035093.1	8688201	.	G	A	.	.	MAF_USDA=3.279
NC_035093.1	8688284	.	T	C	.	.	MAF_INRAE=11.667
NC_035093.1	8688289	.	C	T	.	.	MAF_INRAE=15.789
NC_035093.1	8688309	.	A	G	.	.	MAF_USDA=2.459
NC_035093.1	8688311	.	C	G	.	.	MAF_USDA=2.459
NC_035093.1	8688479	.	A	T	.	.	MAF_INRAE=5.0;MAF_USDA=11.765
NC_035093.1	8688492	.	T	A	.	.	MAF_INRAE=11.667
NC_035093.1	8688532	.	C	T	.	.	MAF_INRAE=11.667
NC_035093.1	8688690	.	C	T	.	.	MAF_INRAE=15.823;MAF_USDA=6.557
NC_035093.1	8688748	.	T	C	.	.	MAF_INRAE=2.5
NC_035093.1	8688761	.	C	A	.	.	MAF_INRAE=32.911;MAF_USDA=25.882
NC_035093.1	8688832	.	C	A	.	.	MAF_USDA=1.639
NC_035093.1	8689126	.	G	A	.	.	MAF_INRAE=4.43;MAF_USDA=6.25
NC_035093.1	8689172	.	T	A	.	.	MAF_USDA=1.639
NC_035093.1	8689181	.	T	C	.	.	MAF_INRAE=15.833;MAF_USDA=19.672
NC_035093.1	8689189	.	T	C	.	.	MAF_INRAE=17.5;MAF_USDA=26.23
NC_035093.1	8689190	.	G	T	.	.	MAF_USDA=8.235
NC_035093.1	8689193	.	C	A	.	.	MAF_INRAE=17.5;MAF_USDA=31.765
NC_035093.1	8689198	.	A	G	.	.	MAF_INRAE=18.333;MAF_USDA=45.833
NC_035093.1	8689217	.	C	T	.	.	MAF_INRAE=1.667
NC_035093.1	8689234	.	G	C	.	.	MAF_INRAE=30.833
NC_035093.1	8689242	.	A	C	.	.	MAF_INRAE=30.0
NC_035093.1	8689281	.	G	T	.	.	MAF_INRAE=40.0
NC_035093.1	8689299	.	G	C	.	.	MAF_INRAE=2.5;MAF_USDA=12.5
NC_035093.1	8689336	.	C	T	.	.	MAF_INRAE=3.797
NC_035093.1	8689339	.	C	T	.	.	MAF_INRAE=44.167
NC_035093.1	8689368	.	C	G	.	.	MAF_INRAE=2.5
NC_035093.1	8689380	.	C	T	.	.	MAF_INRAE=11.667
NC_035093.1	8689395	.	T	C	.	.	MAF_INRAE=33.333
NC_035093.1	8689402	.	C	A	.	.	MAF_INRAE=11.667
NC_035093.1	8689429	.	T	G	.	.	MAF_USDA=3.279
NC_035093.1	8689432	.	G	T	.	.	MAF_INRAE=21.667;MAF_USDA=21.765
NC_035093.1	8689445	.	A	T	.	.	MAF_INRAE=8.333
NC_035093.1	8689463	.	C	T	.	.	MAF_INRAE=11.667
NC_035093.1	8689464	.	G	A	.	.	MAF_INRAE=30.0
NC_035093.1	8689466	.	G	A	.	.	MAF_INRAE=30.0
NC_035093.1	8689490	.	C	G	.	.	MAF_INRAE=28.333
NC_035093.1	8689501	.	A	G	.	.	MAF_INRAE=7.5
NC_035093.1	8689510	.	G	C	.	.	MAF_INRAE=23.333
NC_035093.1	8689514	.	T	A	.	.	MAF_USDA=8.333
NC_035093.1	8689548	.	T	C	.	.	MAF_INRAE=9.167;MAF_USDA=4.098
NC_035093.1	8689565	.	G	T	.	.	MAF_INRAE=36.667
NC_035093.1	8689575	.	C	T	.	.	MAF_INRAE=13.333
NC_035093.1	8689643	.	C	T	.	.	MAF_INRAE=50.0
NC_035093.1	8689657	.	A	G	.	.	MAF_INRAE=50.0
NC_035093.1	8689659	.	T	C	.	.	MAF_INRAE=50.0
NC_035093.1	8689660	.	G	A	.	.	MAF_INRAE=50.0
NC_035093.1	8689670	.	C	A	.	.	MAF_INRAE=16.456
NC_035093.1	8689736	.	T	C	.	.	MAF_INRAE=40.833
NC_035093.1	8689745	.	T	C	.	.	MAF_INRAE=11.667
NC_035093.1	8689751	.	A	G	.	.	MAF_INRAE=50.0
NC_035093.1	8689806	.	T	A	.	.	MAF_INRAE=28.333
NC_035093.1	8689807	.	A	C	.	.	MAF_INRAE=45.0
NC_035093.1	8689809	.	G	T	.	.	MAF_INRAE=40.0
NC_035093.1	8689836	.	G	A	.	.	MAF_INRAE=23.333
NC_035093.1	8689859	.	C	T	.	.	MAF_INRAE=2.5
NC_035093.1	8689863	.	G	A	.	.	MAF_INRAE=50.0
NC_035093.1	8689899	.	C	T	.	.	MAF_INRAE=49.167
NC_035093.1	8689900	.	C	A	.	.	MAF_INRAE=49.167
NC_035093.1	8689945	.	G	A	.	.	MAF_INRAE=43.333
NC_035093.1	8690000	.	A	C	.	.	MAF_INRAE=49.167
NC_035093.1	8690022	.	C	T	.	.	MAF_USDA=16.667
NC_035093.1	8690028	.	G	T	.	.	MAF_INRAE=12.5
NC_035093.1	8690046	.	A	C	.	.	MAF_INRAE=46.667
NC_035093.1	8690051	.	G	A	.	.	MAF_INRAE=46.667
NC_035093.1	8690074	.	T	C	.	.	MAF_INRAE=30.0
NC_035093.1	8690087	.	G	C	.	.	MAF_INRAE=45.833
NC_035093.1	8690096	.	T	C	.	.	MAF_INRAE=45.833
NC_035093.1	8690097	.	G	A	.	.	MAF_INRAE=45.833
NC_035093.1	8690101	.	T	G	.	.	MAF_INRAE=45.0
NC_035093.1	8690106	.	T	C	.	.	MAF_INRAE=43.333
NC_035093.1	8690113	.	T	G	.	.	MAF_INRAE=42.5
NC_035093.1	8690160	.	G	A	.	.	MAF_INRAE=50.0;MAF_USDA=43.75
NC_035093.1	8690178	.	T	C	.	.	MAF_USDA=11.765
NC_035093.1	8690188	.	A	G	.	.	MAF_INRAE=2.5
NC_035093.1	8690189	.	C	T	.	.	MAF_INRAE=2.5
NC_035093.1	8690250	.	A	T	.	.	MAF_INRAE=10.759;MAF_USDA=8.824
NC_035093.1	8690271	.	A	C	.	.	MAF_INRAE=11.667
NC_035093.1	8690339	.	A	G	.	.	MAF_INRAE=11.667
NC_035093.1	8690347	.	A	G	.	.	MAF_USDA=4.118
NC_035093.1	8690349	.	G	A	.	.	MAF_USDA=12.941
NC_035093.1	8690372	.	A	T	.	.	MAF_INRAE=10.759;MAF_USDA=9.412
NC_035093.1	8690385	.	A	G	.	.	MAF_USDA=13.529
NC_035093.1	8690420	.	C	T	.	.	MAF_INRAE=17.722;MAF_USDA=8.824
NC_035093.1	8690422	.	C	A	.	.	MAF_INRAE=2.5;MAF_USDA=5.882
NC_035093.1	8690541	.	A	G	.	.	MAF_INRAE=46.835
NC_035093.1	8690578	.	C	T	.	.	MAF_USDA=7.647
NC_035093.1	8690613	.	C	A	.	.	MAF_INRAE=11.667
NC_035093.1	8690631	.	G	A	.	.	MAF_USDA=2.459
NC_035093.1	8690685	.	T	G	.	.	MAF_INRAE=5.833;MAF_USDA=4.706
NC_035093.1	8690702	.	C	T	.	.	MAF_INRAE=15.823;MAF_USDA=4.918
NC_035093.1	8690753	.	A	T	.	.	MAF_INRAE=5.263;MAF_USDA=8.333
NC_035093.1	8690857	.	T	A	.	.	MAF_INRAE=2.5;MAF_USDA=12.5
NC_035093.1	8690889	.	A	T	.	.	MAF_INRAE=37.975;MAF_USDA=34.706
NC_035093.1	8690902	.	G	C	.	.	MAF_INRAE=20.253;MAF_USDA=10.588
NC_035093.1	8690921	.	T	C	.	.	MAF_INRAE=5.833;MAF_USDA=4.098
NC_035093.1	8690930	.	T	A	.	.	MAF_INRAE=37.975;MAF_USDA=34.706
NC_035093.1	8690986	.	T	C	.	.	MAF_INRAE=10.759;MAF_USDA=9.524
NC_035093.1	8691023	.	A	G	.	.	MAF_USDA=7.377
NC_035093.1	8691026	.	G	T	.	.	MAF_INRAE=2.5;MAF_USDA=8.824
NC_035093.1	8691029	.	C	A	.	.	MAF_INRAE=2.5;MAF_USDA=8.235
NC_035093.1	8691052	.	G	A	.	.	MAF_USDA=1.639
NC_035093.1	8691147	.	T	A	.	.	MAF_USDA=2.459
NC_035093.1	8691169	.	G	A	.	.	MAF_INRAE=9.167;MAF_USDA=12.941
NC_035093.1	8691257	.	C	A	.	.	MAF_INRAE=7.5;MAF_USDA=10.588
NC_035093.1	8691284	.	A	G	.	.	MAF_INRAE=11.667
NC_035093.1	8691300	.	C	T	.	.	MAF_USDA=1.639
NC_035093.1	8691344	.	T	C	.	.	MAF_USDA=3.333
NC_035093.1	8691352	.	C	T	.	.	MAF_INRAE=2.5;MAF_USDA=3.333
NC_035093.1	8691365	.	C	G	.	.	MAF_USDA=1.695
NC_035093.1	8691540	.	T	C	.	.	MAF_USDA=2.459
NC_035093.1	8691591	.	T	A	.	.	MAF_INRAE=5.833;MAF_USDA=4.118
NC_035093.1	8691597	.	C	T	.	.	MAF_USDA=1.639
NC_035093.1	8691613	.	A	C	.	.	MAF_USDA=2.459
NC_035093.1	8691637	.	C	T	.	.	MAF_USDA=2.459
NC_035093.1	8691642	.	T	C	.	.	MAF_USDA=2.459
NC_035093.1	8691653	.	G	C	.	.	MAF_INRAE=4.43;MAF_USDA=8.333
NC_035093.1	8691669	.	T	G	.	.	MAF_INRAE=26.316
NC_035093.1	8691755	.	A	G	.	.	MAF_USDA=4.098
NC_035093.1	8691891	.	G	T	.	.	MAF_USDA=1.639
NC_035093.1	8691946	.	G	A	.	.	MAF_INRAE=10.833;MAF_USDA=7.377
NC_035093.1	8691956	.	G	A	.	.	MAF_INRAE=10.833;MAF_USDA=6.471
NC_035093.1	8691983	.	C	T	.	.	MAF_INRAE=12.5;MAF_USDA=27.647
NC_035093.1	8692008	.	C	A	.	.	MAF_INRAE=26.316;MAF_USDA=1.639
NC_035093.1	8692015	.	C	T	.	.	MAF_USDA=11.765
NC_035093.1	8692016	.	G	A	.	.	MAF_INRAE=26.316;MAF_USDA=1.639
NC_035093.1	8692033	.	A	G	.	.	MAF_INRAE=32.5;MAF_USDA=16.471
NC_035093.1	8692070	.	G	A	.	.	MAF_USDA=22.941
NC_035093.1	8692081	.	T	C	.	.	MAF_INRAE=11.667;MAF_USDA=17.059
NC_035093.1	8692084	.	A	C	.	.	MAF_USDA=1.639
NC_035093.1	8692086	.	G	T	.	.	MAF_INRAE=20.833;MAF_USDA=8.333
NC_035093.1	8692105	.	A	G	.	.	MAF_USDA=1.639
NC_035093.1	8692129	.	T	C	.	.	MAF_INRAE=15.833;MAF_USDA=24.118
NC_035093.1	8692202	.	A	G	.	.	MAF_INRAE=17.5;MAF_USDA=48.824
NC_035093.1	8692251	.	A	G	.	.	MAF_INRAE=37.5;MAF_USDA=42.941
NC_035093.1	8692254	.	C	T	.	.	MAF_INRAE=48.333;MAF_USDA=40.0
NC_035093.1	8692412	.	G	C	.	.	MAF_INRAE=17.722;MAF_USDA=13.934
NC_035093.1	8692426	.	A	C	.	.	MAF_INRAE=21.519;MAF_USDA=31.765
NC_035093.1	8692545	.	G	A	.	.	MAF_INRAE=26.316
NC_035093.1	8692580	.	C	A	.	.	MAF_INRAE=10.526;MAF_USDA=4.706
NC_035093.1	8692585	.	C	A	.	.	MAF_USDA=3.279
NC_035093.1	8692589	.	A	T	.	.	MAF_USDA=4.118
NC_035093.1	8692590	.	T	G	.	.	MAF_USDA=4.118
NC_035093.1	8692604	.	A	G	.	.	MAF_INRAE=20.253;MAF_USDA=27.059
NC_035093.1	8692654	.	C	T	.	.	MAF_USDA=2.459
NC_035093.1	8692663	.	A	G	.	.	MAF_INRAE=9.167;MAF_USDA=29.412
NC_035093.1	8692667	.	C	T	.	.	MAF_INRAE=13.333;MAF_USDA=8.824
NC_035093.1	8692672	.	C	T	.	.	MAF_INRAE=30.38;MAF_USDA=42.353
NC_035093.1	8692907	.	T	G	.	.	MAF_USDA=1.639
NC_035093.1	8692936	.	A	C	.	.	MAF_INRAE=27.848;MAF_USDA=42.353
NC_035093.1	8693024	.	A	T	.	.	MAF_USDA=10.417
NC_035093.1	8693025	.	G	T,A	.	.	MAF_INRAE=15.789
NC_035093.1	8693127	.	T	C	.	.	MAF_USDA=43.75
NC_035093.1	8693128	.	C	A	.	.	MAF_USDA=41.667
NC_035093.1	8693208	.	A	T	.	.	MAF_INRAE=15.823;MAF_USDA=10.588
NC_035093.1	8693249	.	A	T	.	.	MAF_USDA=1.639
NC_035093.1	8693367	.	A	G	.	.	MAF_INRAE=2.5;MAF_USDA=4.098
NC_035093.1	8693476	.	C	T	.	.	MAF_INRAE=15.823;MAF_USDA=4.918
NC_035093.1	8693500	.	T	C	.	.	MAF_INRAE=22.152;MAF_USDA=42.941
NC_035093.1	8693541	.	T	C	.	.	MAF_INRAE=11.392
NC_035093.1	8693646	.	GATAGTGCACTAGTTA	GATAGTGCACTAGTTG	.	.	MAF_USDA=50.0
NC_035093.1	8693655	.	C	T	.	.	MAF_INRAE=10.526
NC_035093.1	8693661	.	A	G	.	.	MAF_INRAE=36.842;MAF_USDA=22.951
NC_035093.1	8693685	.	C	A	.	.	MAF_INRAE=46.835;MAF_USDA=20.588
NC_035093.1	8693718	.	T	C	.	.	MAF_USDA=2.459
NC_035093.1	8693765	.	C	A	.	.	MAF_INRAE=9.167
NC_035093.1	8693767	.	G	T	.	.	MAF_USDA=8.333
NC_035093.1	8693775	.	T	A	.	.	MAF_INRAE=17.722;MAF_USDA=10.0
NC_035093.1	8693787	.	A	G	.	.	MAF_USDA=6.557
NC_035093.1	8693855	.	G	C	.	.	MAF_INRAE=38.608;MAF_USDA=18.75
NC_035093.1	8693900	.	T	C	.	.	MAF_INRAE=16.456;MAF_USDA=24.706
NC_035093.1	8693903	.	C	A	.	.	MAF_INRAE=20.0;MAF_USDA=24.706
NC_035093.1	8693906	.	G	A	.	.	MAF_USDA=3.279
NC_035093.1	8693978	.	A	G	.	.	MAF_INRAE=14.167;MAF_USDA=4.918
NC_035093.1	8693980	.	G	A	.	.	MAF_USDA=2.459
NC_035093.1	8694001	.	T	C	.	.	MAF_INRAE=26.316;MAF_USDA=7.377
NC_035093.1	8694003	.	C	T	.	.	MAF_USDA=4.098
NC_035093.1	8694004	.	G	A	.	.	MAF_INRAE=10.526;MAF_USDA=8.333
NC_035093.1	8694005	.	C	T	.	.	MAF_USDA=6.557
NC_035093.1	8694022	.	G	T	.	.	MAF_USDA=2.459
NC_035093.1	8694106	.	C	T	.	.	MAF_INRAE=44.937;MAF_USDA=18.452
NC_035093.1	8694387	.	A	C	.	.	MAF_USDA=3.279
NC_035093.1	8694414	.	C	A	.	.	MAF_INRAE=10.526;MAF_USDA=8.333
NC_035093.1	8694424	.	CTATTA	CTATTG	.	.	MAF_USDA=20.833
NC_035093.1	8694429	.	A	G	.	.	MAF_USDA=22.131
NC_035093.1	8694464	.	C	G	.	.	MAF_INRAE=10.526;MAF_USDA=8.333
NC_035093.1	8694576	.	A	C	.	.	MAF_USDA=3.279
NC_035093.1	8694615	.	C	T	.	.	MAF_USDA=3.279
NC_035093.1	8694745	.	T	G	.	.	MAF_INRAE=11.667;MAF_USDA=12.941
NC_035093.1	8694749	.	G	T	.	.	MAF_INRAE=37.342;MAF_USDA=20.588
NC_035093.1	8694843	.	A	T	.	.	MAF_USDA=4.706
NC_035093.1	8694903	.	A	G	.	.	MAF_INRAE=15.823;MAF_USDA=7.059
NC_035093.1	8694920	.	T	G	.	.	MAF_INRAE=15.823;MAF_USDA=7.059
NC_035093.1	8695007	.	C	T	.	.	MAF_USDA=4.098
NC_035093.1	8695058	.	C	T	.	.	MAF_INRAE=19.62;MAF_USDA=20.492
NC_035093.1	8695145	.	C	T	.	.	MAF_INRAE=10.526;MAF_USDA=8.333
NC_035093.1	8695157	.	T	C	.	.	MAF_INRAE=10.526;MAF_USDA=8.333
NC_035093.1	8695187	.	T	A	.	.	MAF_USDA=4.918
NC_035093.1	8695188	.	C	T	.	.	MAF_INRAE=15.19;MAF_USDA=4.918
NC_035093.1	8695214	.	A	G	.	.	MAF_INRAE=5.263;MAF_USDA=2.459
NC_035093.1	8695228	.	A	C	.	.	MAF_INRAE=24.684;MAF_USDA=38.235
NC_035093.1	8695394	.	G	A	.	.	MAF_INRAE=15.823;MAF_USDA=6.548
NC_035093.1	8695398	.	C	T	.	.	MAF_INRAE=13.333
NC_035093.1	8695464	.	C	T	.	.	MAF_INRAE=13.333;MAF_USDA=8.197
NC_035093.1	8695465	.	G	A	.	.	MAF_INRAE=8.333;MAF_USDA=4.118
NC_035093.1	8695508	.	A	G	.	.	MAF_INRAE=19.62;MAF_USDA=20.492
NC_035093.1	8695532	.	G	A,T	.	.	MAF_INRAE=5.263;MAF_USDA=4.918
NC_035093.1	8695548	.	G	A	.	.	MAF_INRAE=25.316;MAF_USDA=37.647
NC_035093.1	8695587	.	C	T	.	.	MAF_INRAE=20.833;MAF_USDA=10.588
NC_035093.1	8695671	.	C	T	.	.	MAF_USDA=1.639
NC_035093.1	8695719	.	A	G	.	.	MAF_INRAE=20.833;MAF_USDA=11.176
NC_035093.1	8695767	.	G	A	.	.	MAF_INRAE=18.987;MAF_USDA=25.41
NC_035093.1	8695794	.	T	C	.	.	MAF_INRAE=40.506;MAF_USDA=41.765
NC_035093.1	8695865	.	C	T	.	.	MAF_INRAE=3.333;MAF_USDA=4.918
NC_035093.1	8695926	.	C	T	.	.	MAF_INRAE=9.167;MAF_USDA=4.118
NC_035093.1	8696025	.	G	A	.	.	MAF_INRAE=40.506;MAF_USDA=48.824
NC_035093.1	8696065	.	C	T	.	.	MAF_INRAE=20.833;MAF_USDA=11.176
NC_035093.1	8696087	.	C	T	.	.	MAF_INRAE=15.823;MAF_USDA=7.059
NC_035093.1	8696111	.	G	A	.	.	MAF_INRAE=40.506
NC_035093.1	8696122	.	C	T	.	.	MAF_USDA=2.459
NC_035093.1	8696138	.	A	C	.	.	MAF_INRAE=11.667;MAF_USDA=1.639
NC_035093.1	8696163	.	T	C	.	.	MAF_USDA=4.167
NC_035093.1	8696243	.	G	T	.	.	MAF_USDA=8.333
NC_035093.1	8696252	.	G	A	.	.	MAF_INRAE=19.62
NC_035093.1	8696297	.	G	A	.	.	MAF_USDA=4.762
NC_035093.1	8696314	.	T	G	.	.	MAF_INRAE=10.833;MAF_USDA=1.639
NC_035093.1	8696350	.	A	G	.	.	MAF_INRAE=15.823;MAF_USDA=8.235
NC_035093.1	8696378	.	C	T	.	.	MAF_INRAE=42.5;MAF_USDA=47.647
NC_035093.1	8696433	.	A	G	.	.	MAF_INRAE=22.5;MAF_USDA=27.083
NC_035093.1	8696526	.	G	T	.	.	MAF_INRAE=15.823;MAF_USDA=6.557
NC_035093.1	8696543	.	G	A	.	.	MAF_USDA=8.333
NC_035093.1	8696577	.	A	G	.	.	MAF_USDA=2.459
NC_035093.1	8696582	.	T	C	.	.	MAF_USDA=5.882
NC_035093.1	8696583	.	A	C	.	.	MAF_USDA=5.882
NC_035093.1	8696584	.	T	A	.	.	MAF_USDA=5.882
NC_035093.1	8696631	.	C	T	.	.	MAF_USDA=9.016
NC_035093.1	8696704	.	T	A	.	.	MAF_INRAE=30.0;MAF_USDA=20.833
NC_035093.1	8696783	.	C	A	.	.	MAF_INRAE=14.167;MAF_USDA=5.738
NC_035093.1	8696847	.	G	T	.	.	MAF_INRAE=27.215;MAF_USDA=17.059
NC_035093.1	8696876	.	A	C	.	.	MAF_INRAE=34.177;MAF_USDA=19.412
NC_035093.1	8696941	.	C	T	.	.	MAF_USDA=1.639
NC_035093.1	8696958	.	T	A	.	.	MAF_INRAE=10.127;MAF_USDA=23.529
NC_035093.1	8697088	.	C	T	.	.	MAF_INRAE=8.333;MAF_USDA=4.706
NC_035093.1	8697214	.	C	A	.	.	MAF_INRAE=9.167;MAF_USDA=10.417
NC_035093.1	8697268	.	T	C	.	.	MAF_INRAE=9.167;MAF_USDA=4.118
NC_035093.1	8697301	.	T	A	.	.	MAF_INRAE=10.526;MAF_USDA=8.333
NC_035093.1	8697306	.	T	C	.	.	MAF_INRAE=34.177;MAF_USDA=21.176
NC_035093.1	8697433	.	G	A	.	.	MAF_INRAE=27.215;MAF_USDA=17.059
NC_035093.1	8697596	.	G	T	.	.	MAF_USDA=4.098
NC_035093.1	8697672	.	T	A	.	.	MAF_INRAE=11.667;MAF_USDA=7.059
NC_035093.1	8697691	.	G	C	.	.	MAF_INRAE=36.709;MAF_USDA=38.235
NC_035093.1	8697735	.	C	G	.	.	MAF_INRAE=14.167;MAF_USDA=4.918
NC_035093.1	8697754	.	C	T	.	.	MAF_INRAE=19.62;MAF_USDA=24.59
NC_035093.1	8697762	.	C	T	.	.	MAF_INRAE=9.167;MAF_USDA=4.118
NC_035093.1	8697870	.	G	T	.	.	MAF_USDA=1.639
NC_035093.1	8697878	.	T	C	.	.	MAF_INRAE=34.177;MAF_USDA=20.588
NC_035093.1	8697885	.	G	T	.	.	MAF_INRAE=11.667;MAF_USDA=7.059
NC_035093.1	8697916	.	T	C	.	.	MAF_INRAE=19.62;MAF_USDA=24.59
NC_035093.1	8697925	.	C	G	.	.	MAF_INRAE=2.5;MAF_USDA=4.098
NC_035093.1	8697947	.	A	G	.	.	MAF_INRAE=9.167;MAF_USDA=4.118
NC_035093.1	8697987	.	C	T	.	.	MAF_INRAE=27.215;MAF_USDA=18.824
NC_035093.1	8698069	.	A	C	.	.	MAF_INRAE=9.167;MAF_USDA=4.118
NC_035093.1	8698233	.	C	T	.	.	MAF_INRAE=10.127;MAF_USDA=47.917
NC_035093.1	8698336	.	G	A	.	.	MAF_INRAE=27.215;MAF_USDA=15.882
NC_035093.1	8698347	.	T	G	.	.	MAF_USDA=2.459
NC_035093.1	8698410	.	T	G	.	.	MAF_INRAE=17.089;MAF_USDA=10.0
NC_035093.1	8698621	.	G	A	.	.	MAF_INRAE=10.526;MAF_USDA=8.333
NC_035093.1	8698638	.	G	T	.	.	MAF_USDA=1.639
NC_035093.1	8698669	.	G	T	.	.	MAF_INRAE=15.823;MAF_USDA=4.918
NC_035093.1	8698684	.	T	A	.	.	MAF_USDA=3.279
NC_035093.1	8698727	.	A	G	.	.	MAF_USDA=10.588
NC_035093.1	8698806	.	C	A	.	.	MAF_USDA=8.333
NC_035093.1	8698823	.	C	T	.	.	MAF_USDA=5.294
NC_035093.1	8698830	.	G	T	.	.	MAF_USDA=4.918
NC_035093.1	8698878	.	A	T	.	.	MAF_USDA=5.357
NC_035093.1	8698887	.	T	G	.	.	MAF_USDA=5.294
NC_035093.1	8698894	.	G	T	.	.	MAF_USDA=5.294
NC_035093.1	8699077	.	C	A	.	.	MAF_INRAE=10.127;MAF_USDA=15.294
NC_035093.1	8699149	.	G	C	.	.	MAF_INRAE=41.139;MAF_USDA=40.588
NC_035093.1	8699178	.	G	A	.	.	MAF_USDA=3.279
NC_035093.1	8699317	.	T	C	.	.	MAF_INRAE=41.139;MAF_USDA=40.588
NC_035093.1	8699428	.	C	T	.	.	MAF_INRAE=9.167;MAF_USDA=4.118
NC_035093.1	8699534	.	T	A	.	.	MAF_INRAE=10.833;MAF_USDA=1.639
NC_035093.1	8699542	.	A	T	.	.	MAF_INRAE=10.127;MAF_USDA=22.941
NC_035093.1	8699617	.	A	G	.	.	MAF_USDA=2.459
NC_035093.1	8699642	.	A	T	.	.	MAF_USDA=2.459
NC_035093.1	8699675	.	A	C	.	.	MAF_USDA=1.639
NC_035093.1	8699679	.	C	T	.	.	MAF_USDA=1.639
NC_035093.1	8699710	.	A	G	.	.	MAF_USDA=1.639
NC_035093.1	8699711	.	T	C	.	.	MAF_USDA=1.639
NC_035093.1	8699804	.	C	G	.	.	MAF_USDA=4.918
NC_035093.1	8699835	.	T	G	.	.	MAF_INRAE=10.0;MAF_USDA=27.059
NC_035093.1	8699963	.	A	T	.	.	MAF_INRAE=9.167;MAF_USDA=3.279
NC_035093.1	8700087	.	C	G	.	.	MAF_INRAE=9.167;MAF_USDA=4.118
NC_035093.1	8700097	.	A	C	.	.	MAF_INRAE=14.167;MAF_USDA=4.918
NC_035093.1	8700152	.	A	C	.	.	MAF_INRAE=9.167;MAF_USDA=25.294
NC_035093.1	8700185	.	T	C	.	.	MAF_USDA=2.459
NC_035093.1	8700209	.	G	T	.	.	MAF_INRAE=13.333;MAF_USDA=10.0
NC_035093.1	8700233	.	C	T	.	.	MAF_INRAE=15.823;MAF_USDA=7.059
NC_035093.1	8700531	.	G	T	.	.	MAF_INRAE=24.051;MAF_USDA=38.235
NC_035093.1	8700586	.	T	C	.	.	MAF_INRAE=10.526;MAF_USDA=8.333
NC_035093.1	8700613	.	G	T	.	.	MAF_USDA=6.557
NC_035093.1	8700815	.	G	A	.	.	MAF_INRAE=24.051;MAF_USDA=23.77
NC_035093.1	8700842	.	C	T	.	.	MAF_USDA=11.667
NC_035093.1	8700941	.	C	T	.	.	MAF_INRAE=9.167;MAF_USDA=4.706
NC_035093.1	8700966	.	G	A	.	.	MAF_INRAE=25.316;MAF_USDA=14.706
NC_035093.1	8700968	.	C	A	.	.	MAF_USDA=9.016
NC_035093.1	8701022	.	C	T	.	.	MAF_USDA=2.459
NC_035093.1	8701084	.	G	A	.	.	MAF_INRAE=34.177;MAF_USDA=17.059
NC_035093.1	8701094	.	A	T	.	.	MAF_INRAE=34.177;MAF_USDA=43.529
NC_035093.1	8701122	.	G	C	.	.	MAF_INRAE=34.177;MAF_USDA=15.294
NC_035093.1	8701134	.	A	C	.	.	MAF_INRAE=11.392
NC_035093.1	8701172	.	A	G	.	.	MAF_INRAE=26.316
NC_035093.1	8701308	.	A	T	.	.	MAF_USDA=8.333
NC_035093.1	8701312	.	C	T	.	.	MAF_INRAE=26.316
NC_035093.1	8701313	.	C	A	.	.	MAF_INRAE=10.127;MAF_USDA=15.294
NC_035093.1	8701384	.	C	T	.	.	MAF_INRAE=10.127;MAF_USDA=15.294
NC_035093.1	8701447	.	C	T	.	.	MAF_INRAE=8.861;MAF_USDA=16.667
NC_035093.1	8701456	.	C	A	.	.	MAF_INRAE=8.861;MAF_USDA=16.667
NC_035093.1	8701458	.	C	A	.	.	MAF_INRAE=11.667
NC_035093.1	8701479	.	G	A	.	.	MAF_INRAE=9.167;MAF_USDA=4.118
NC_035093.1	8701553	.	G	A	.	.	MAF_INRAE=15.823;MAF_USDA=1.639
NC_035093.1	8701577	.	C	T	.	.	MAF_INRAE=34.177;MAF_USDA=15.882
NC_035093.1	8701628	.	C	T	.	.	MAF_USDA=9.016
NC_035093.1	8701700	.	T	C	.	.	MAF_INRAE=24.684;MAF_USDA=39.412
NC_035093.1	8701702	.	G	A	.	.	MAF_USDA=4.706
NC_035093.1	8701815	.	G	A	.	.	MAF_USDA=4.098
NC_035093.1	8701846	.	C	T	.	.	MAF_INRAE=14.167;MAF_USDA=4.918
NC_035093.1	8701937	.	C	T	.	.	MAF_INRAE=10.526;MAF_USDA=6.471
NC_035093.1	8702288	.	A	G	.	.	MAF_INRAE=22.785;MAF_USDA=11.176
NC_035093.1	8702393	.	A	C	.	.	MAF_INRAE=34.177;MAF_USDA=19.412
NC_035093.1	8702418	.	A	C	.	.	MAF_USDA=4.706
NC_035093.1	8702457	.	T	G	.	.	MAF_INRAE=34.177;MAF_USDA=20.0
NC_035093.1	8702462	.	C	A	.	.	MAF_INRAE=11.392
NC_035093.1	8702512	.	T	A	.	.	MAF_INRAE=11.392
NC_035093.1	8702519	.	T	C	.	.	MAF_INRAE=22.785;MAF_USDA=18.75
NC_035093.1	8702651	.	G	A	.	.	MAF_INRAE=12.5;MAF_USDA=7.377
NC_035093.1	8702781	.	G	A	.	.	MAF_INRAE=10.526;MAF_USDA=8.333
NC_035093.1	8702786	.	C	T	.	.	MAF_INRAE=2.5
NC_035093.1	8702821	.	C	A	.	.	MAF_INRAE=41.772;MAF_USDA=35.882
NC_035093.1	8702832	.	C	T	.	.	MAF_INRAE=10.526;MAF_USDA=8.333
NC_035093.1	8702898	.	A	G	.	.	MAF_USDA=4.918
NC_035093.1	8702904	.	G	A	.	.	MAF_USDA=4.918
NC_035093.1	8702941	.	C	T	.	.	MAF_INRAE=11.667;MAF_USDA=21.176
NC_035093.1	8702944	.	C	G	.	.	MAF_USDA=2.459
NC_035093.1	8702982	.	G	A	.	.	MAF_INRAE=14.167;MAF_USDA=4.098
NC_035093.1	8703205	.	C	A	.	.	MAF_INRAE=1.667
NC_035093.1	8703238	.	C	T	.	.	MAF_INRAE=8.333
NC_035093.1	8703289	.	A	T	.	.	MAF_INRAE=11.667;MAF_USDA=10.588
NC_035093.1	8703327	.	A	T	.	.	MAF_INRAE=2.5
NC_035093.1	8703374	.	T	G	.	.	MAF_INRAE=31.013;MAF_USDA=19.412
NC_035093.1	8703464	.	T	C	.	.	MAF_INRAE=3.333
NC_035093.1	8703473	.	A	C	.	.	MAF_INRAE=3.333
NC_035093.1	8703488	.	T	C	.	.	MAF_INRAE=3.333
NC_035093.1	8703497	.	C	T	.	.	MAF_INRAE=3.333;MAF_USDA=4.098
NC_035093.1	8703528	.	A	C	.	.	MAF_INRAE=44.167;MAF_USDA=45.882
NC_035093.1	8703535	.	A	G	.	.	MAF_INRAE=1.667
NC_035093.1	8703575	.	G	C	.	.	MAF_INRAE=2.5
NC_035093.1	8703580	.	T	C	.	.	MAF_INRAE=2.5
NC_035093.1	8703590	.	C	T	.	.	MAF_INRAE=2.5
NC_035093.1	8703591	.	G	A	.	.	MAF_INRAE=8.228;MAF_USDA=4.098
NC_035093.1	8703626	.	T	C	.	.	MAF_INRAE=13.333;MAF_USDA=2.459
NC_035093.1	8703676	.	C	T	.	.	MAF_INRAE=44.304;MAF_USDA=32.941
NC_035093.1	8703693	.	A	G	.	.	MAF_INRAE=11.667;MAF_USDA=1.639
NC_035093.1	8703698	.	T	A	.	.	MAF_INRAE=22.152;MAF_USDA=11.176
NC_035093.1	8703743	.	A	C	.	.	MAF_USDA=1.639
NC_035093.1	8703759	.	A	C	.	.	MAF_INRAE=19.62;MAF_USDA=29.412
NC_035093.1	8703764	.	T	C	.	.	MAF_INRAE=19.62;MAF_USDA=28.824
NC_035093.1	8703765	.	A	G	.	.	MAF_INRAE=20.833;MAF_USDA=30.0
NC_035093.1	8703771	.	G	A	.	.	MAF_USDA=9.016
NC_035093.1	8703790	.	T	C	.	.	MAF_INRAE=32.278;MAF_USDA=29.412
NC_035093.1	8703795	.	A	G	.	.	MAF_USDA=5.738
NC_035093.1	8703813	.	A	C	.	.	MAF_INRAE=28.481;MAF_USDA=41.765
NC_035093.1	8703839	.	G	A	.	.	MAF_INRAE=27.215
NC_035093.1	8703925	.	T	C	.	.	MAF_INRAE=11.667;MAF_USDA=14.118
NC_035093.1	8704045	.	C	T	.	.	MAF_INRAE=18.354;MAF_USDA=19.412
NC_035093.1	8704056	.	C	A	.	.	MAF_USDA=2.459
NC_035093.1	8704077	.	C	T	.	.	MAF_USDA=1.639
NC_035093.1	8704116	.	G	T	.	.	MAF_USDA=3.279
NC_035093.1	8704131	.	C	T	.	.	MAF_INRAE=10.526;MAF_USDA=8.333
NC_035093.1	8704153	.	T	C	.	.	MAF_INRAE=27.215;MAF_USDA=14.118
NC_035093.1	8704158	.	C	G	.	.	MAF_USDA=4.098
NC_035093.1	8704183	.	C	A	.	.	MAF_INRAE=10.526;MAF_USDA=8.333
NC_035093.1	8704357	.	T	C	.	.	MAF_USDA=13.043
NC_035093.1	8705728	.	G	A	.	.	MAF_USDA=2.459
NC_035093.1	8705732	.	G	A	.	.	MAF_INRAE=10.526;MAF_USDA=7.647
NC_035093.1	8705881	.	T	C	.	.	MAF_INRAE=16.667;MAF_USDA=45.294
NC_035093.1	8705934	.	T	C	.	.	MAF_INRAE=40.506;MAF_USDA=24.405
NC_035093.1	8705943	.	G	A	.	.	MAF_USDA=3.279
NC_035093.1	8705972	.	A	T	.	.	MAF_USDA=1.639
NC_035093.1	8706128	.	A	G	.	.	MAF_USDA=6.557
NC_035093.1	8706131	.	A	G	.	.	MAF_INRAE=16.667;MAF_USDA=48.824
NC_035093.1	8706227	.	C	A	.	.	MAF_INRAE=31.579;MAF_USDA=31.25
NC_035093.1	8706246	.	G	T	.	.	MAF_INRAE=10.526;MAF_USDA=5.294
NC_035093.1	8706307	.	C	T	.	.	MAF_INRAE=5.263
NC_035093.1	8706412	.	C	T	.	.	MAF_INRAE=4.43;MAF_USDA=14.118
NC_035093.1	8706445	.	C	A	.	.	MAF_USDA=47.917
NC_035093.1	8706446	.	A	C	.	.	MAF_USDA=47.917
NC_035093.1	8706448	.	G	A	.	.	MAF_USDA=47.917
NC_035093.1	8706471	.	G	T	.	.	MAF_INRAE=27.215;MAF_USDA=6.471
NC_035093.1	8706514	.	A	G	.	.	MAF_USDA=1.639
NC_035093.1	8706523	.	T	C	.	.	MAF_INRAE=37.342;MAF_USDA=29.412
NC_035093.1	8706535	.	C	G	.	.	MAF_INRAE=9.167;MAF_USDA=4.118
NC_035093.1	8706536	.	A	T	.	.	MAF_INRAE=9.167;MAF_USDA=4.118
NC_035093.1	8706619	.	A	T	.	.	MAF_INRAE=5.263
NC_035093.1	8706620	.	A	T	.	.	MAF_INRAE=10.0
NC_035093.1	8706629	.	T	A	.	.	MAF_INRAE=15.19
NC_035093.1	8706635	.	T	A	.	.	MAF_INRAE=37.975;MAF_USDA=32.353
NC_035093.1	8706707	.	C	T	.	.	MAF_USDA=5.738
NC_035093.1	8706743	.	C	A	.	.	MAF_INRAE=32.911;MAF_USDA=19.412
NC_035093.1	8706770	.	G	T	.	.	MAF_INRAE=40.506;MAF_USDA=24.118
NC_035093.1	8706773	.	C	T	.	.	MAF_USDA=1.639
NC_035093.1	8706799	.	C	T	.	.	MAF_INRAE=9.167;MAF_USDA=13.115
NC_035093.1	8706910	.	C	T	.	.	MAF_INRAE=10.526;MAF_USDA=5.882
NC_035093.1	8706913	.	G	T	.	.	MAF_USDA=1.639
NC_035093.1	8706916	.	C	T	.	.	MAF_INRAE=9.167;MAF_USDA=4.118
NC_035093.1	8707005	.	G	A	.	.	MAF_INRAE=10.526;MAF_USDA=5.294
NC_035093.1	8707023	.	A	G	.	.	MAF_USDA=4.098
NC_035093.1	8707035	.	G	A	.	.	MAF_INRAE=10.526;MAF_USDA=16.667
NC_035093.1	8707037	.	C	T	.	.	MAF_INRAE=9.167;MAF_USDA=12.295
NC_035093.1	8707053	.	G	A	.	.	MAF_INRAE=30.38;MAF_USDA=49.412
NC_035093.1	8707064	.	T	C	.	.	MAF_INRAE=37.342;MAF_USDA=29.412
NC_035093.1	8707075	.	C	A	.	.	MAF_USDA=8.333
NC_035093.1	8707086	.	T	C	.	.	MAF_INRAE=40.506;MAF_USDA=24.118
NC_035093.1	8707104	.	C	A	.	.	MAF_INRAE=8.333;MAF_USDA=13.115
NC_035093.1	8707112	.	A	G	.	.	MAF_INRAE=14.167;MAF_USDA=5.738
NC_035093.1	8707212	.	T	C	.	.	MAF_INRAE=32.911;MAF_USDA=46.471
NC_035093.1	8707213	.	G	A	.	.	MAF_USDA=10.417
NC_035093.1	8707260	.	G	A	.	.	MAF_USDA=5.833
NC_035093.1	8707334	.	C	T	.	.	MAF_INRAE=15.823;MAF_USDA=15.294
NC_035093.1	8707361	.	A	T	.	.	MAF_USDA=1.695
NC_035093.1	8707407	.	C	G	.	.	MAF_USDA=4.167
NC_035093.1	8708278	.	C	T	.	.	MAF_INRAE=16.456;MAF_USDA=6.557
NC_035093.1	8708305	.	C	T	.	.	MAF_USDA=6.557
NC_035093.1	8708306	.	G	A	.	.	MAF_INRAE=7.5;MAF_USDA=13.934
NC_035093.1	8708379	.	C	T	.	.	MAF_INRAE=15.823;MAF_USDA=4.918
NC_035093.1	8708392	.	T	C	.	.	MAF_INRAE=11.392;MAF_USDA=13.529
NC_035093.1	8708417	.	T	A	.	.	MAF_USDA=1.639
NC_035093.1	8708425	.	C	T	.	.	MAF_USDA=2.459
NC_035093.1	8708441	.	G	T	.	.	MAF_USDA=4.918
NC_035093.1	8708452	.	A	G	.	.	MAF_INRAE=18.354;MAF_USDA=17.647
NC_035093.1	8708454	.	T	C	.	.	MAF_INRAE=20.833;MAF_USDA=18.235
NC_035093.1	8708462	.	A	G	.	.	MAF_INRAE=18.354;MAF_USDA=18.235
NC_035093.1	8708469	.	A	C	.	.	MAF_USDA=7.059
NC_035093.1	8708478	.	G	T	.	.	MAF_INRAE=10.526;MAF_USDA=9.412
NC_035093.1	8708479	.	T	A	.	.	MAF_USDA=4.098
NC_035093.1	8708494	.	C	G	.	.	MAF_INRAE=15.0;MAF_USDA=14.118
NC_035093.1	8708533	.	A	T	.	.	MAF_INRAE=36.709;MAF_USDA=35.294
NC_035093.1	8708549	.	G	A	.	.	MAF_INRAE=9.167;MAF_USDA=6.471
NC_035093.1	8708635	.	C	A	.	.	MAF_USDA=1.667
NC_035093.1	8708737	.	A	G	.	.	MAF_USDA=1.639
NC_035093.1	8708761	.	A	G	.	.	MAF_USDA=1.639
NC_035093.1	8708796	.	G	T	.	.	MAF_USDA=5.738
NC_035093.1	8708800	.	G	A	.	.	MAF_USDA=5.738
NC_035093.1	8708913	.	T	G	.	.	MAF_USDA=9.016
NC_035093.1	8708943	.	A	C	.	.	MAF_INRAE=14.167;MAF_USDA=5.738
NC_035093.1	8708997	.	G	A	.	.	MAF_INRAE=26.316
NC_035093.1	8709014	.	C	A	.	.	MAF_INRAE=34.177;MAF_USDA=34.118
NC_035093.1	8709015	.	G	A	.	.	MAF_USDA=1.639
NC_035093.1	8709081	.	C	T	.	.	MAF_USDA=4.098
NC_035093.1	8709106	.	G	T	.	.	MAF_INRAE=40.506;MAF_USDA=42.941
NC_035093.1	8709113	.	G	A	.	.	MAF_USDA=18.75
NC_035093.1	8709120	.	T	G	.	.	MAF_INRAE=9.167
NC_035093.1	8709163	.	G	T	.	.	MAF_INRAE=15.19;MAF_USDA=4.918
NC_035093.1	8709192	.	A	G	.	.	MAF_USDA=1.639
NC_035093.1	8709270	.	A	T	.	.	MAF_INRAE=8.333;MAF_USDA=11.176
NC_035093.1	8709314	.	G	A	.	.	MAF_INRAE=11.667
NC_035093.1	8709345	.	C	G	.	.	MAF_INRAE=9.167;MAF_USDA=9.836
NC_035093.1	8709402	.	C	T	.	.	MAF_INRAE=17.5;MAF_USDA=15.882
NC_035093.1	8709420	.	G	T	.	.	MAF_INRAE=11.392;MAF_USDA=8.333
NC_035093.1	8709442	.	A	C	.	.	MAF_INRAE=9.167;MAF_USDA=7.647
NC_035093.1	8709460	.	T	C	.	.	MAF_INRAE=8.333;MAF_USDA=7.647
NC_035093.1	8709490	.	C	T	.	.	MAF_USDA=2.459
NC_035093.1	8709589	.	G	A	.	.	MAF_INRAE=9.167;MAF_USDA=9.836
NC_035093.1	8709622	.	G	A	.	.	MAF_INRAE=11.392
NC_035093.1	8709652	.	T	C	.	.	MAF_USDA=15.882
NC_035093.1	8709730	.	T	C	.	.	MAF_USDA=1.639
NC_035093.1	8709781	.	T	A	.	.	MAF_USDA=1.639
NC_035093.1	8709936	.	G	T	.	.	MAF_INRAE=18.333;MAF_USDA=15.882
NC_035093.1	8709944	.	G	T	.	.	MAF_INRAE=15.823;MAF_USDA=6.557
NC_035093.1	8709990	.	C	A	.	.	MAF_INRAE=11.392;MAF_USDA=3.529
NC_035093.1	8710011	.	C	G	.	.	MAF_USDA=3.279
NC_035093.1	8710120	.	A	G	.	.	MAF_INRAE=18.333;MAF_USDA=15.882
NC_035093.1	8710173	.	C	A	.	.	MAF_USDA=4.918
NC_035093.1	8710219	.	A	G	.	.	MAF_USDA=3.279
NC_035093.1	8710220	.	C	T	.	.	MAF_INRAE=18.333;MAF_USDA=16.471
NC_035093.1	8710321	.	G	C	.	.	MAF_INRAE=9.167;MAF_USDA=5.294
NC_035093.1	8710349	.	T	C	.	.	MAF_INRAE=48.101;MAF_USDA=28.824
NC_035093.1	8710351	.	T	A	.	.	MAF_INRAE=9.167;MAF_USDA=7.377
NC_035093.1	8710423	.	G	A	.	.	MAF_INRAE=29.114;MAF_USDA=11.765
NC_035093.1	8710489	.	C	G	.	.	MAF_USDA=4.098
NC_035093.1	8710522	.	C	G	.	.	MAF_INRAE=48.101;MAF_USDA=27.647
NC_035093.1	8710537	.	A	T	.	.	MAF_INRAE=29.747;MAF_USDA=18.235
NC_035093.1	8710538	.	G	T	.	.	MAF_USDA=1.639
NC_035093.1	8710590	.	A	G	.	.	MAF_INRAE=10.127;MAF_USDA=14.706
NC_035093.1	8710597	.	G	A	.	.	MAF_INRAE=15.823;MAF_USDA=4.918
NC_035093.1	8710639	.	C	T	.	.	MAF_INRAE=21.667;MAF_USDA=27.083
NC_035093.1	8710674	.	C	G	.	.	MAF_INRAE=14.167;MAF_USDA=23.529
NC_035093.1	8710718	.	TCCC	TCCT	.	.	MAF_USDA=27.083
NC_035093.1	8710721	.	C	T	.	.	MAF_INRAE=50.0;MAF_USDA=34.426
NC_035093.1	8710731	.	T	G	.	.	MAF_INRAE=31.667;MAF_USDA=12.941
NC_035093.1	8710757	.	T	C	.	.	MAF_INRAE=48.101;MAF_USDA=31.176
NC_035093.1	8710785	.	C	T	.	.	MAF_INRAE=29.114;MAF_USDA=10.0
NC_035093.1	8710826	.	C	T	.	.	MAF_INRAE=23.418;MAF_USDA=15.574
NC_035093.1	8710827	.	G	C	.	.	MAF_INRAE=9.167
NC_035093.1	8710942	.	G	A	.	.	MAF_USDA=1.639
NC_035093.1	8711006	.	A	G	.	.	MAF_INRAE=26.316;MAF_USDA=2.459
NC_035093.1	8711013	.	G	A	.	.	MAF_INRAE=11.392;MAF_USDA=4.118
NC_035093.1	8711021	.	G	C	.	.	MAF_USDA=1.639
NC_035093.1	8711030	.	G	A	.	.	MAF_INRAE=9.167;MAF_USDA=7.647
NC_035093.1	8711034	.	T	G	.	.	MAF_USDA=1.639
NC_035093.1	8711053	.	T	C	.	.	MAF_INRAE=9.167;MAF_USDA=10.656
NC_035093.1	8711054	.	C	A	.	.	MAF_INRAE=22.785;MAF_USDA=41.176
NC_035093.1	8711090	.	G	T	.	.	MAF_INRAE=8.333;MAF_USDA=7.059
NC_035093.1	8711177	.	G	C	.	.	MAF_USDA=1.639
NC_035093.1	8711203	.	G	A	.	.	MAF_INRAE=15.823;MAF_USDA=4.918
NC_035093.1	8711236	.	T	G	.	.	MAF_INRAE=9.167;MAF_USDA=9.836
NC_035093.1	8711267	.	A	C	.	.	MAF_USDA=1.639
NC_035093.1	8711276	.	C	A	.	.	MAF_INRAE=15.19;MAF_USDA=5.738
NC_035093.1	8711296	.	G	T	.	.	MAF_INRAE=29.114;MAF_USDA=9.412
NC_035093.1	8711419	.	A	T	.	.	MAF_INRAE=9.167;MAF_USDA=18.75
NC_035093.1	8711421	.	A	C	.	.	MAF_INRAE=9.167;MAF_USDA=18.75
NC_035093.1	8711496	.	T	C	.	.	MAF_INRAE=9.167;MAF_USDA=7.059
NC_035093.1	8711498	.	C	A	.	.	MAF_USDA=8.235
NC_035093.1	8711532	.	C	T	.	.	MAF_INRAE=11.392
NC_035093.1	8711599	.	T	C	.	.	MAF_INRAE=15.823;MAF_USDA=5.738
NC_035093.1	8711682	.	G	A	.	.	MAF_USDA=8.333
NC_035093.1	8711696	.	T	G	.	.	MAF_USDA=1.639
NC_035093.1	8711753	.	T	C	.	.	MAF_INRAE=15.823;MAF_USDA=8.197
NC_035093.1	8711774	.	A	G	.	.	MAF_INRAE=33.544;MAF_USDA=20.0
NC_035093.1	8711777	.	A	C	.	.	MAF_USDA=1.639
NC_035093.1	8711793	.	C	A	.	.	MAF_USDA=1.639
NC_035093.1	8711879	.	T	G	.	.	MAF_USDA=8.333
NC_035093.1	8711906	.	A	G	.	.	MAF_INRAE=34.81;MAF_USDA=38.824
NC_035093.1	8711929	.	T	A	.	.	MAF_USDA=2.459
NC_035093.1	8711969	.	G	T	.	.	MAF_INRAE=15.823
NC_035093.1	8711975	.	G	A	.	.	MAF_INRAE=2.5;MAF_USDA=2.459
NC_035093.1	8712061	.	G	T	.	.	MAF_INRAE=15.823;MAF_USDA=5.738
NC_035093.1	8712137	.	T	A	.	.	MAF_INRAE=15.823;MAF_USDA=4.098
NC_035093.1	8712169	.	C	A	.	.	MAF_INRAE=8.333;MAF_USDA=4.706
NC_035093.1	8712181	.	A	G	.	.	MAF_USDA=1.639
NC_035093.1	8712209	.	A	G	.	.	MAF_USDA=3.279
NC_035093.1	8712245	.	T	C	.	.	MAF_USDA=12.5
NC_035093.1	8712277	.	C	G	.	.	MAF_INRAE=27.848;MAF_USDA=9.412
NC_035093.1	8712297	.	A	C	.	.	MAF_INRAE=27.848;MAF_USDA=7.647
NC_035093.1	8712334	.	C	T	.	.	MAF_USDA=1.639
NC_035093.1	8712377	.	C	G	.	.	MAF_INRAE=2.5;MAF_USDA=2.459
NC_035093.1	8712398	.	C	T	.	.	MAF_INRAE=20.0;MAF_USDA=7.059
NC_035093.1	8712489	.	A	G	.	.	MAF_USDA=22.917
NC_035093.1	8712519	.	C	T	.	.	MAF_INRAE=42.105;MAF_USDA=32.353
NC_035093.1	8712577	.	C	T	.	.	MAF_USDA=1.639
NC_035093.1	8712578	.	A	C	.	.	MAF_USDA=1.639
NC_035093.1	8712601	.	A	C	.	.	MAF_INRAE=28.333
NC_035093.1	8712605	.	A	C	.	.	MAF_USDA=2.459
NC_035093.1	8712620	.	A	T	.	.	MAF_INRAE=21.667
NC_035093.1	8712637	.	T	A	.	.	MAF_INRAE=27.5
NC_035093.1	8712639	.	A	G	.	.	MAF_INRAE=26.667
NC_035093.1	8712641	.	T	C	.	.	MAF_INRAE=26.667
NC_035093.1	8712685	.	G	A	.	.	MAF_INRAE=11.667
NC_035093.1	8712687	.	A	G	.	.	MAF_INRAE=30.0
NC_035093.1	8712781	.	T	G	.	.	MAF_INRAE=37.5
NC_035093.1	8712846	.	T	C	.	.	MAF_INRAE=35.0
NC_035093.1	8712860	.	T	A	.	.	MAF_INRAE=18.333
NC_035093.1	8712875	.	T	C	.	.	MAF_INRAE=15.0
NC_035093.1	8712887	.	G	A	.	.	MAF_INRAE=5.263
NC_035093.1	8712928	.	A	C	.	.	MAF_INRAE=1.667
NC_035093.1	8712933	.	G	A	.	.	MAF_INRAE=1.667
NC_035093.1	8712941	.	T	C	.	.	MAF_INRAE=28.481;MAF_USDA=12.353
NC_035093.1	8713111	.	C	A	.	.	MAF_INRAE=19.167;MAF_USDA=12.5
NC_035093.1	8713174	.	C	A	.	.	MAF_INRAE=29.114;MAF_USDA=10.0
NC_035093.1	8713192	.	G	A	.	.	MAF_USDA=1.639
NC_035093.1	8713307	.	A	G	.	.	MAF_USDA=5.738
NC_035093.1	8713347	.	T	A	.	.	MAF_INRAE=37.975
NC_035093.1	8713348	.	A	T	.	.	MAF_INRAE=32.911
NC_035093.1	8713363	.	A	C	.	.	MAF_USDA=1.639
NC_035093.1	8713401	.	C	G	.	.	MAF_USDA=1.639
NC_035093.1	8713434	.	A	G	.	.	MAF_INRAE=36.709;MAF_USDA=32.143
NC_035093.1	8713483	.	A	C	.	.	MAF_INRAE=2.5;MAF_USDA=6.471
NC_035093.1	8713740	.	A	T	.	.	MAF_INRAE=42.105;MAF_USDA=31.765
NC_035093.1	8713807	.	T	G	.	.	MAF_USDA=17.647
NC_035093.1	8713846	.	T	A	.	.	MAF_INRAE=37.5;MAF_USDA=34.118
NC_035093.1	8713952	.	G	A	.	.	MAF_USDA=1.639
NC_035093.1	8714247	.	A	G	.	.	MAF_INRAE=20.0;MAF_USDA=11.765
NC_035093.1	8714307	.	G	T	.	.	MAF_USDA=2.941
NC_035093.1	8714432	.	G	A	.	.	MAF_INRAE=29.114;MAF_USDA=10.0
NC_035093.1	8714481	.	C	T	.	.	MAF_INRAE=3.333;MAF_USDA=4.918
NC_035093.1	8714530	.	C	A	.	.	MAF_INRAE=15.19;MAF_USDA=7.377
NC_035093.1	8714578	.	G	A	.	.	MAF_INRAE=2.5;MAF_USDA=3.529
NC_035093.1	8714598	.	T	C	.	.	MAF_USDA=1.639
NC_035093.1	8714601	.	C	T	.	.	MAF_USDA=1.639
NC_035093.1	8714622	.	C	A	.	.	MAF_INRAE=15.19;MAF_USDA=8.197
NC_035093.1	8714629	.	C	T	.	.	MAF_USDA=3.279
NC_035093.1	8714633	.	C	T	.	.	MAF_USDA=1.639
NC_035093.1	8714648	.	A	T	.	.	MAF_USDA=2.459
NC_035093.1	8714660	.	G	A	.	.	MAF_USDA=2.459
NC_035093.1	8714765	.	T	C	.	.	MAF_INRAE=20.0;MAF_USDA=10.588
NC_035093.1	8714962	.	T	C	.	.	MAF_INRAE=2.5;MAF_USDA=3.529
NC_035093.1	8714981	.	A	G	.	.	MAF_INRAE=2.5;MAF_USDA=3.279
NC_035093.1	8715020	.	T	C	.	.	MAF_INRAE=2.5;MAF_USDA=3.279
NC_035093.1	8715087	.	T	C	.	.	MAF_USDA=1.639
NC_035093.1	8715123	.	A	G	.	.	MAF_INRAE=29.114;MAF_USDA=10.0
NC_035093.1	8715177	.	G	A	.	.	MAF_USDA=1.639
NC_035093.1	8715195	.	A	G	.	.	MAF_INRAE=38.608;MAF_USDA=30.588
NC_035093.1	8715213	.	G	A	.	.	MAF_USDA=3.279
NC_035093.1	8715247	.	G	A	.	.	MAF_INRAE=29.114;MAF_USDA=10.0
NC_035093.1	8715259	.	G	T	.	.	MAF_INRAE=13.924;MAF_USDA=15.882
NC_035093.1	8715349	.	C	A	.	.	MAF_INRAE=29.114;MAF_USDA=15.294
NC_035093.1	8715393	.	T	G	.	.	MAF_INRAE=28.481;MAF_USDA=9.412
NC_035093.1	8715420	.	T	C	.	.	MAF_INRAE=37.342;MAF_USDA=35.882
NC_035093.1	8715463	.	C	A	.	.	MAF_INRAE=2.5;MAF_USDA=3.279
NC_035093.1	8715686	.	A	T	.	.	MAF_INRAE=19.167;MAF_USDA=7.647
NC_035093.1	8715707	.	C	T	.	.	MAF_INRAE=3.333
NC_035093.1	8715708	.	A	T	.	.	MAF_INRAE=29.114;MAF_USDA=9.412
NC_035093.1	8716109	.	G	T	.	.	MAF_USDA=1.639
NC_035093.1	8716155	.	T	C	.	.	MAF_INRAE=2.5;MAF_USDA=3.279
NC_035093.1	8716156	.	G	A	.	.	MAF_INRAE=2.5;MAF_USDA=4.918
NC_035093.1	8716247	.	C	G	.	.	MAF_INRAE=15.19;MAF_USDA=4.098
NC_035093.1	8716355	.	A	G	.	.	MAF_USDA=1.639
NC_035093.1	8716413	.	C	G	.	.	MAF_INRAE=2.5;MAF_USDA=3.279
NC_035093.1	8716419	.	T	C	.	.	MAF_USDA=1.639
NC_035093.1	8716430	.	A	T	.	.	MAF_USDA=1.639
NC_035093.1	8716504	.	T	C	.	.	MAF_USDA=2.459
NC_035093.1	8716527	.	G	A	.	.	MAF_USDA=1.639
NC_035093.1	8716564	.	C	T	.	.	MAF_INRAE=14.557;MAF_USDA=4.098
NC_035093.1	8716621	.	C	T	.	.	MAF_INRAE=20.0;MAF_USDA=7.647
NC_035093.1	8716700	.	A	T	.	.	MAF_INRAE=22.5;MAF_USDA=10.0
NC_035093.1	8716924	.	G	T	.	.	MAF_INRAE=20.833;MAF_USDA=16.471
NC_035093.1	8717141	.	C	A	.	.	MAF_USDA=2.941
NC_035093.1	8717227	.	G	A	.	.	MAF_USDA=3.529
NC_035093.1	8717263	.	G	A	.	.	MAF_INRAE=47.368;MAF_USDA=18.75
NC_035093.1	8717306	.	A	G	.	.	MAF_USDA=3.279
NC_035093.1	8717372	.	T	C	.	.	MAF_USDA=2.459
NC_035093.1	8717416	.	G	A	.	.	MAF_INRAE=20.0;MAF_USDA=7.647
NC_035093.1	8717515	.	G	A	.	.	MAF_INRAE=36.709;MAF_USDA=37.647
NC_035093.1	8717557	.	T	C	.	.	MAF_USDA=1.667
NC_035093.1	8717564	.	G	C	.	.	MAF_USDA=1.667
NC_035093.1	8717596	.	G	A	.	.	MAF_INRAE=2.5;MAF_USDA=3.279
NC_035093.1	8717746	.	C	A	.	.	MAF_INRAE=2.5;MAF_USDA=4.118
NC_035093.1	8717915	.	G	T	.	.	MAF_USDA=1.639
NC_035093.1	8718025	.	C	G	.	.	MAF_USDA=2.459
NC_035093.1	8718333	.	G	A	.	.	MAF_INRAE=20.0;MAF_USDA=7.647
NC_035093.1	8718374	.	C	A	.	.	MAF_INRAE=14.557;MAF_USDA=8.197
NC_035093.1	8718503	.	A	C	.	.	MAF_USDA=3.279
NC_035093.1	8718504	.	G	T	.	.	MAF_USDA=1.639
NC_035093.1	8718519	.	G	T	.	.	MAF_USDA=3.279
NC_035093.1	8718549	.	G	T	.	.	MAF_USDA=3.279
NC_035093.1	8718560	.	A	G	.	.	MAF_USDA=18.033
NC_035093.1	8718561	.	G	A	.	.	MAF_INRAE=20.833
NC_035093.1	8718594	.	C	T	.	.	MAF_USDA=2.459
NC_035093.1	8718702	.	C	T	.	.	MAF_USDA=1.639
NC_035093.1	8718720	.	A	G	.	.	MAF_USDA=1.639
NC_035093.1	8718747	.	A	C	.	.	MAF_USDA=5.882
NC_035093.1	8718751	.	A	G	.	.	MAF_INRAE=20.0;MAF_USDA=7.647
NC_035093.1	8718764	.	A	C	.	.	MAF_USDA=4.918
NC_035093.1	8718799	.	C	A	.	.	MAF_USDA=1.639
NC_035093.1	8718885	.	T	C	.	.	MAF_INRAE=15.19;MAF_USDA=4.098
NC_035093.1	8718955	.	C	T	.	.	MAF_INRAE=37.342;MAF_USDA=36.471
NC_035093.1	8719065	.	G	C	.	.	MAF_USDA=2.941
NC_035093.1	8719399	.	T	C	.	.	MAF_USDA=1.639
NC_035093.1	8719500	.	C	T	.	.	MAF_INRAE=28.481;MAF_USDA=10.0
NC_035093.1	8719592	.	G	A	.	.	MAF_USDA=4.098
NC_035093.1	8719674	.	G	T	.	.	MAF_INRAE=29.114;MAF_USDA=10.588
NC_035093.1	8719693	.	A	G	.	.	MAF_INRAE=36.709;MAF_USDA=35.294
NC_035093.1	8719787	.	A	G	.	.	MAF_USDA=2.459
NC_035093.1	8719989	.	T	G	.	.	MAF_INRAE=36.709;MAF_USDA=35.294
NC_035093.1	8720091	.	C	T	.	.	MAF_INRAE=34.177;MAF_USDA=26.471
NC_035093.1	8720107	.	G	T	.	.	MAF_INRAE=20.0;MAF_USDA=7.647
NC_035093.1	8720172	.	C	T	.	.	MAF_INRAE=29.114;MAF_USDA=9.412
NC_035093.1	8720436	.	A	C	.	.	MAF_USDA=3.279
NC_035093.1	8720536	.	C	T	.	.	MAF_USDA=4.098
NC_035093.1	8720626	.	T	G	.	.	MAF_INRAE=30.38;MAF_USDA=37.059
NC_035093.1	8720670	.	A	G	.	.	MAF_INRAE=22.5;MAF_USDA=10.588
NC_035093.1	8720738	.	G	A	.	.	MAF_INRAE=22.5;MAF_USDA=10.588
NC_035093.1	8720746	.	A	G	.	.	MAF_INRAE=2.5;MAF_USDA=2.941
NC_035093.1	8720893	.	A	G	.	.	MAF_INRAE=3.333;MAF_USDA=1.639
NC_035093.1	8720903	.	C	T	.	.	MAF_INRAE=28.481;MAF_USDA=9.412
NC_035093.1	8720958	.	C	G	.	.	MAF_INRAE=15.19;MAF_USDA=4.098
NC_035093.1	8720971	.	G	A	.	.	MAF_USDA=1.639
NC_035093.1	8720981	.	T	G	.	.	MAF_USDA=7.059
NC_035093.1	8721085	.	C	T	.	.	MAF_USDA=4.167
NC_035093.1	8721107	.	G	A	.	.	MAF_INRAE=2.5;MAF_USDA=2.5
NC_035093.1	8721268	.	C	T	.	.	MAF_USDA=8.696
NC_035093.1	8721508	.	A	G	.	.	MAF_USDA=18.182
NC_035093.1	8721706	.	C	T	.	.	MAF_USDA=43.75
NC_035093.1	8721838	.	G	T	.	.	MAF_INRAE=15.19;MAF_USDA=3.279
NC_035093.1	8722052	.	A	G	.	.	MAF_INRAE=43.038;MAF_USDA=17.647
NC_035093.1	8722059	.	C	A	.	.	MAF_INRAE=22.5;MAF_USDA=14.706
NC_035093.1	8722060	.	C	G	.	.	MAF_INRAE=22.5;MAF_USDA=14.706
NC_035093.1	8722089	.	T	C	.	.	MAF_INRAE=22.5;MAF_USDA=20.0
NC_035093.1	8722125	.	G	T	.	.	MAF_USDA=39.583
NC_035093.1	8722126	.	C	A	.	.	MAF_USDA=39.583
NC_035093.1	8722223	.	T	A	.	.	MAF_INRAE=20.0;MAF_USDA=7.647
NC_035093.1	8722276	.	A	G	.	.	MAF_INRAE=17.089;MAF_USDA=35.882
NC_035093.1	8722297	.	A	G	.	.	MAF_INRAE=22.5;MAF_USDA=14.118
NC_035093.1	8722384	.	T	C	.	.	MAF_USDA=4.098
NC_035093.1	8722485	.	T	C	.	.	MAF_USDA=2.353
NC_035093.1	8722652	.	G	A	.	.	MAF_USDA=8.235
NC_035093.1	8722772	.	A	C	.	.	MAF_USDA=10.417
NC_035093.1	8723196	.	G	T	.	.	MAF_USDA=8.333
NC_035093.1	8723230	.	A	C	.	.	MAF_USDA=23.529
NC_035093.1	8723235	.	A	T	.	.	MAF_USDA=7.059
NC_035093.1	8723247	.	A	G	.	.	MAF_USDA=4.918
NC_035093.1	8723270	.	T	C	.	.	MAF_USDA=1.639
NC_035093.1	8723279	.	T	G	.	.	MAF_USDA=1.639
NC_035093.1	8723307	.	C	T	.	.	MAF_INRAE=20.833;MAF_USDA=8.235
NC_035093.1	8723354	.	C	T	.	.	MAF_USDA=4.098
NC_035093.1	8723676	.	T	G	.	.	MAF_INRAE=4.167;MAF_USDA=3.279
NC_035093.1	8723785	.	A	T	.	.	MAF_INRAE=15.19;MAF_USDA=4.098
NC_035093.1	8723905	.	G	T	.	.	MAF_USDA=1.639
NC_035093.1	8723908	.	A	G	.	.	MAF_INRAE=22.5;MAF_USDA=18.824
NC_035093.1	8723912	.	A	T	.	.	MAF_INRAE=2.5;MAF_USDA=2.941
NC_035093.1	8723941	.	G	T	.	.	MAF_USDA=1.639
NC_035093.1	8724016	.	T	A	.	.	MAF_USDA=5.738
NC_035093.1	8724172	.	G	T	.	.	MAF_USDA=1.639
NC_035093.1	8724240	.	C	T	.	.	MAF_USDA=4.098
NC_035093.1	8724283	.	C	T	.	.	MAF_INRAE=21.519;MAF_USDA=27.647
NC_035093.1	8724321	.	A	G	.	.	MAF_USDA=3.279
NC_035093.1	8724328	.	C	A	.	.	MAF_USDA=1.639
NC_035093.1	8724347	.	G	A	.	.	MAF_USDA=2.459
NC_035093.1	8724420	.	C	T	.	.	MAF_USDA=1.639
NC_035093.1	8724470	.	A	C	.	.	MAF_USDA=1.639
NC_035093.1	8724698	.	A	T	.	.	MAF_INRAE=26.316;MAF_USDA=3.279
NC_035093.1	8724798	.	T	C	.	.	MAF_USDA=2.459
NC_035093.1	8724816	.	G	C	.	.	MAF_INRAE=22.5;MAF_USDA=18.235
NC_035093.1	8725044	.	C	A	.	.	MAF_INRAE=4.167
NC_035093.1	8725157	.	T	C	.	.	MAF_INRAE=21.667;MAF_USDA=18.033
NC_035093.1	8725179	.	G	C	.	.	MAF_INRAE=18.333;MAF_USDA=4.098
NC_035093.1	8725250	.	A	T	.	.	MAF_USDA=1.639
NC_035093.1	8725298	.	C	G	.	.	MAF_INRAE=29.114;MAF_USDA=9.412
NC_035093.1	8725384	.	A	G	.	.	MAF_INRAE=9.167
NC_035093.1	8725565	.	C	T	.	.	MAF_USDA=1.639
NC_035093.1	8725821	.	T	C	.	.	MAF_USDA=33.333
NC_035093.1	8725826	.	G	T	.	.	MAF_INRAE=10.526;MAF_USDA=27.381
NC_035093.1	8725828	.	A	T	.	.	MAF_USDA=35.119
NC_035093.1	8725853	.	A	G	.	.	MAF_USDA=44.706
NC_035093.1	8725883	.	A	G	.	.	MAF_USDA=11.475
NC_035093.1	8725887	.	T	A	.	.	MAF_USDA=10.656
NC_035093.1	8725915	.	A	G	.	.	MAF_USDA=2.941
NC_035093.1	8725931	.	C	T	.	.	MAF_USDA=5.738
NC_035093.1	8725943	.	C	G	.	.	MAF_USDA=4.918
NC_035093.1	8726281	.	G	A	.	.	MAF_INRAE=4.167;MAF_USDA=3.279
NC_035093.1	8726345	.	G	T	.	.	MAF_INRAE=15.19;MAF_USDA=11.765
NC_035093.1	8726398	.	G	A	.	.	MAF_INRAE=1.667;MAF_USDA=4.706
NC_035093.1	8726417	.	C	A	.	.	MAF_INRAE=2.5;MAF_USDA=2.941
NC_035093.1	8726443	.	A	C	.	.	MAF_INRAE=15.19;MAF_USDA=4.098
NC_035093.1	8726470	.	C	T	.	.	MAF_USDA=1.667
NC_035093.1	8726632	.	C	T	.	.	MAF_INRAE=30.38;MAF_USDA=15.882
NC_035093.1	8726642	.	T	A	.	.	MAF_INRAE=4.167;MAF_USDA=9.412
NC_035093.1	8726729	.	C	A	.	.	MAF_INRAE=9.167;MAF_USDA=13.115
NC_035093.1	8726841	.	G	A	.	.	MAF_USDA=1.639
NC_035093.1	8726849	.	C	T	.	.	MAF_USDA=1.639
NC_035093.1	8726853	.	C	T	.	.	MAF_USDA=3.279
NC_035093.1	8727232	.	A	G	.	.	MAF_INRAE=49.367;MAF_USDA=43.529
NC_035093.1	8727317	.	T	C	.	.	MAF_INRAE=49.367;MAF_USDA=41.765
NC_035093.1	8727328	.	C	T	.	.	MAF_INRAE=20.0;MAF_USDA=9.412
NC_035093.1	8727405	.	C	G	.	.	MAF_USDA=1.639
NC_035093.1	8727426	.	G	A	.	.	MAF_USDA=1.639
NC_035093.1	8729104	.	T	A	.	.	MAF_INRAE=41.667;MAF_USDA=27.083
NC_035093.1	8729256	.	G	C	.	.	MAF_USDA=4.118
NC_035093.1	8729424	.	G	A	.	.	MAF_INRAE=6.962;MAF_USDA=4.098
NC_035093.1	8729576	.	C	A	.	.	MAF_USDA=2.459
NC_035093.1	8729623	.	G	A	.	.	MAF_INRAE=15.19;MAF_USDA=18.235
NC_035093.1	8729689	.	C	T	.	.	MAF_USDA=2.459
NC_035093.1	8729691	.	T	A	.	.	MAF_USDA=1.639
NC_035093.1	8729799	.	C	G	.	.	MAF_INRAE=15.19;MAF_USDA=3.279
NC_035093.1	8729819	.	A	G	.	.	MAF_INRAE=20.0;MAF_USDA=7.647
NC_035093.1	8729839	.	C	T	.	.	MAF_INRAE=14.557;MAF_USDA=16.471
NC_035093.1	8729956	.	G	A	.	.	MAF_INRAE=35.443;MAF_USDA=44.706
NC_035093.1	8729978	.	C	T	.	.	MAF_USDA=2.459
NC_035093.1	8730052	.	C	A	.	.	MAF_USDA=8.333
NC_035093.1	8730126	.	C	T	.	.	MAF_INRAE=21.519;MAF_USDA=9.412
NC_035093.1	8730192	.	C	T	.	.	MAF_USDA=1.639
NC_035093.1	8730301	.	T	C	.	.	MAF_INRAE=29.114;MAF_USDA=10.0
NC_035093.1	8730308	.	C	T	.	.	MAF_USDA=1.639
NC_035093.1	8730389	.	G	A	.	.	MAF_USDA=2.459
NC_035093.1	8731083	.	G	A	.	.	MAF_USDA=7.143
NC_035093.1	8731144	.	C	A	.	.	MAF_USDA=5.738
NC_035093.1	8731228	.	T	A	.	.	MAF_USDA=2.459
NC_035093.1	8731446	.	A	T	.	.	MAF_USDA=1.639
NC_035093.1	8731597	.	T	G	.	.	MAF_INRAE=15.0;MAF_USDA=11.176
NC_035093.1	8731609	.	T	A	.	.	MAF_USDA=7.377
NC_035093.1	8731612	.	G	A	.	.	MAF_USDA=7.377
NC_035093.1	8731953	.	G	A	.	.	MAF_USDA=2.459
NC_035093.1	8732105	.	A	T	.	.	MAF_USDA=2.459
NC_035093.1	8732189	.	G	A	.	.	MAF_USDA=1.639
NC_035093.1	8732217	.	A	C	.	.	MAF_INRAE=31.013;MAF_USDA=22.941
NC_035093.1	8732240	.	C	G	.	.	MAF_USDA=4.918
NC_035093.1	8732379	.	G	T	.	.	MAF_USDA=1.667
NC_035093.1	8732417	.	C	G	.	.	MAF_USDA=7.5
NC_035093.1	8732419	.	G	C	.	.	MAF_USDA=5.0
NC_035093.1	8732452	.	A	C	.	.	MAF_INRAE=8.861;MAF_USDA=16.667
NC_035093.1	8732461	.	C	A	.	.	MAF_INRAE=5.696;MAF_USDA=4.118
NC_035093.1	8732465	.	T	A	.	.	MAF_USDA=7.377
NC_035093.1	8732472	.	T	A	.	.	MAF_INRAE=17.5
NC_035093.1	8732473	.	A	T	.	.	MAF_USDA=7.377
NC_035093.1	8732475	.	A	C	.	.	MAF_USDA=7.377
NC_035093.1	8732573	.	A	T	.	.	MAF_USDA=5.738
NC_035093.1	8732646	.	C	T	.	.	MAF_INRAE=5.833
NC_035093.1	8732678	.	G	T	.	.	MAF_USDA=16.393
NC_035093.1	8732687	.	T	C	.	.	MAF_USDA=27.869
NC_035093.1	8732725	.	C	T	.	.	MAF_USDA=4.167
NC_035093.1	8733000	.	A	C	.	.	MAF_INRAE=34.177;MAF_USDA=24.706
NC_035093.1	8733020	.	T	G	.	.	MAF_USDA=1.639
NC_035093.1	8733046	.	G	T	.	.	MAF_USDA=7.377
NC_035093.1	8733075	.	C	A	.	.	MAF_USDA=4.098
NC_035093.1	8733134	.	C	A	.	.	MAF_USDA=12.295
NC_035093.1	8733147	.	G	C	.	.	MAF_USDA=7.377
NC_035093.1	8733157	.	T	C	.	.	MAF_USDA=7.377
NC_035093.1	8733225	.	T	C	.	.	MAF_INRAE=10.0;MAF_USDA=15.294
NC_035093.1	8733304	.	C	T	.	.	MAF_USDA=8.197
NC_035093.1	8733309	.	T	A	.	.	MAF_INRAE=1.667;MAF_USDA=13.115
NC_035093.1	8733493	.	A	C	.	.	MAF_USDA=4.098
NC_035093.1	8733499	.	G	C	.	.	MAF_INRAE=3.333;MAF_USDA=2.459
NC_035093.1	8733525	.	G	A	.	.	MAF_USDA=7.377
NC_035093.1	8733583	.	A	G	.	.	MAF_USDA=1.639
NC_035093.1	8733603	.	T	C	.	.	MAF_INRAE=13.924;MAF_USDA=35.294
NC_035093.1	8733621	.	G	T	.	.	MAF_USDA=8.197
NC_035093.1	8733625	.	C	T	.	.	MAF_USDA=8.197
NC_035093.1	8733669	.	T	G	.	.	MAF_USDA=6.557
NC_035093.1	8733680	.	T	C	.	.	MAF_USDA=8.333
NC_035093.1	8733693	.	A	T	.	.	MAF_USDA=1.639
NC_035093.1	8733696	.	G	T	.	.	MAF_USDA=1.639
NC_035093.1	8733728	.	G	T,A	.	.	MAF_INRAE=5.263;MAF_USDA=10.417
NC_035093.1	8733877	.	G	C	.	.	MAF_USDA=3.279
NC_035093.1	8733930	.	G	A	.	.	MAF_USDA=7.377
NC_035093.1	8733968	.	G	A	.	.	MAF_INRAE=29.747;MAF_USDA=12.353
NC_035093.1	8733991	.	G	A	.	.	MAF_INRAE=17.5
NC_035093.1	8734149	.	T	C	.	.	MAF_USDA=9.016
NC_035093.1	8734270	.	C	T	.	.	MAF_INRAE=2.5
NC_035093.1	8734292	.	T	A	.	.	MAF_INRAE=4.167
NC_035093.1	8734296	.	G	A	.	.	MAF_USDA=4.167
NC_035093.1	8734427	.	A	G	.	.	MAF_INRAE=22.5
NC_035093.1	8734482	.	T	A	.	.	MAF_USDA=8.197
NC_035093.1	8734490	.	G	A	.	.	MAF_USDA=7.377
NC_035093.1	8734491	.	A	G	.	.	MAF_USDA=7.377
NC_035093.1	8734561	.	A	G	.	.	MAF_USDA=11.475
NC_035093.1	8734603	.	C	G	.	.	MAF_USDA=7.377
NC_035093.1	8734695	.	G	A	.	.	MAF_USDA=3.529
NC_035093.1	8734727	.	A	C	.	.	MAF_INRAE=13.924;MAF_USDA=34.706
NC_035093.1	8734845	.	G	T	.	.	MAF_INRAE=29.747;MAF_USDA=10.0
NC_035093.1	8734847	.	T	C	.	.	MAF_INRAE=15.833;MAF_USDA=16.471
NC_035093.1	8734875	.	G	T	.	.	MAF_USDA=4.918
NC_035093.1	8734928	.	C	G	.	.	MAF_USDA=2.459
NC_035093.1	8735006	.	C	G	.	.	MAF_USDA=1.639
NC_035093.1	8735017	.	G	A	.	.	MAF_USDA=8.197
NC_035093.1	8735050	.	C	A	.	.	MAF_INRAE=17.5
NC_035093.1	8735057	.	A	G	.	.	MAF_USDA=15.294
NC_035093.1	8735064	.	C	T	.	.	MAF_INRAE=14.167;MAF_USDA=15.882
NC_035093.1	8735120	.	A	G	.	.	MAF_INRAE=15.833;MAF_USDA=9.412
NC_035093.1	8735129	.	A	G	.	.	MAF_INRAE=15.833;MAF_USDA=9.412
NC_035093.1	8735145	.	A	G	.	.	MAF_INRAE=15.833;MAF_USDA=9.412
NC_035093.1	8735148	.	G	A	.	.	MAF_INRAE=15.833;MAF_USDA=9.412
NC_035093.1	8735169	.	G	T	.	.	MAF_INRAE=15.833;MAF_USDA=8.824
NC_035093.1	8735181	.	C	A	.	.	MAF_INRAE=15.833;MAF_USDA=10.0
NC_035093.1	8735199	.	G	A	.	.	MAF_INRAE=24.051;MAF_USDA=21.176
NC_035093.1	8735247	.	G	A	.	.	MAF_INRAE=14.167;MAF_USDA=12.353
NC_035093.1	8735433	.	A	G	.	.	MAF_INRAE=36.667;MAF_USDA=46.471
NC_035093.1	8735615	.	T	C	.	.	MAF_INRAE=28.481;MAF_USDA=32.941
NC_035093.1	8735661	.	T	G	.	.	MAF_INRAE=2.5;MAF_USDA=2.459
NC_035093.1	8735714	.	G	A	.	.	MAF_USDA=1.639
NC_035093.1	8735844	.	C	T	.	.	MAF_USDA=3.529
NC_035093.1	8735901	.	C	G	.	.	MAF_INRAE=6.329;MAF_USDA=6.471
NC_035093.1	8735918	.	C	T	.	.	MAF_INRAE=6.329;MAF_USDA=7.647
NC_035093.1	8735926	.	C	T	.	.	MAF_INRAE=6.329;MAF_USDA=7.059
NC_035093.1	8736113	.	C	T	.	.	MAF_USDA=2.459
NC_035093.1	8736322	.	C	T	.	.	MAF_USDA=3.529
NC_035093.1	8736337	.	T	A	.	.	MAF_USDA=5.738
NC_035093.1	8736563	.	T	G	.	.	MAF_INRAE=26.316;MAF_USDA=13.115
NC_035093.1	8736623	.	T	C	.	.	MAF_INRAE=13.924;MAF_USDA=34.118
NC_035093.1	8736807	.	C	T	.	.	MAF_USDA=1.639
NC_035093.1	8736841	.	C	T	.	.	MAF_USDA=8.235
NC_035093.1	8736877	.	T	C	.	.	MAF_INRAE=8.228;MAF_USDA=17.059
NC_035093.1	8736915	.	A	G	.	.	MAF_INRAE=35.833;MAF_USDA=31.765
NC_035093.1	8736930	.	G	A	.	.	MAF_USDA=2.459
NC_035093.1	8737001	.	T	A	.	.	MAF_USDA=5.738
NC_035093.1	8737002	.	T	A	.	.	MAF_USDA=5.738
NC_035093.1	8737078	.	G	A	.	.	MAF_USDA=8.824
NC_035093.1	8737087	.	C	T	.	.	MAF_USDA=1.639
NC_035093.1	8737152	.	G	A	.	.	MAF_INRAE=36.076;MAF_USDA=21.176
NC_035093.1	8737171	.	A	G	.	.	MAF_INRAE=11.667;MAF_USDA=1.639
NC_035093.1	8737194	.	C	T	.	.	MAF_USDA=2.459
NC_035093.1	8737216	.	T	G	.	.	MAF_INRAE=29.747;MAF_USDA=12.353
NC_035093.1	8737226	.	G	A	.	.	MAF_INRAE=11.667;MAF_USDA=1.639
NC_035093.1	8737228	.	A	T	.	.	MAF_INRAE=2.5;MAF_USDA=14.706
NC_035093.1	8737229	.	A	G	.	.	MAF_INRAE=11.667
NC_035093.1	8737235	.	G	A	.	.	MAF_USDA=6.557
NC_035093.1	8737292	.	C	T	.	.	MAF_USDA=9.016
NC_035093.1	8737341	.	G	T	.	.	MAF_INRAE=2.5;MAF_USDA=8.333
NC_035093.1	8737359	.	C	G	.	.	MAF_INRAE=7.595
NC_035093.1	8737395	.	G	A	.	.	MAF_INRAE=5.0
NC_035093.1	8737420	.	G	A	.	.	MAF_INRAE=5.696;MAF_USDA=14.706
NC_035093.1	8737425	.	T	C	.	.	MAF_INRAE=31.667;MAF_USDA=7.059
NC_035093.1	8737540	.	T	C	.	.	MAF_INRAE=34.177;MAF_USDA=36.905
NC_035093.1	8737751	.	C	T	.	.	MAF_INRAE=1.667;MAF_USDA=3.529
NC_035093.1	8737758	.	G	A	.	.	MAF_USDA=10.0
NC_035093.1	8737793	.	A	G	.	.	MAF_USDA=25.0
NC_035093.1	8737809	.	A	T	.	.	MAF_USDA=4.167
NC_035093.1	8737825	.	G	A	.	.	MAF_INRAE=20.253;MAF_USDA=4.237
NC_035093.1	8737873	.	G	A	.	.	MAF_INRAE=29.747;MAF_USDA=11.765
NC_035093.1	8737906	.	G	T	.	.	MAF_INRAE=2.5;MAF_USDA=7.059
NC_035093.1	8737955	.	C	A	.	.	MAF_USDA=2.459
NC_035093.1	8737956	.	T	A	.	.	MAF_USDA=24.706
NC_035093.1	8737957	.	T	A	.	.	MAF_USDA=24.706
NC_035093.1	8737958	.	T	A	.	.	MAF_USDA=23.529
NC_035093.1	8737959	.	T	A	.	.	MAF_USDA=24.706
NC_035093.1	8737993	.	G	T	.	.	MAF_USDA=20.833
NC_035093.1	8738013	.	C	T	.	.	MAF_USDA=2.5
NC_035093.1	8738020	.	A	G	.	.	MAF_INRAE=31.646;MAF_USDA=17.262
NC_035093.1	8738054	.	C	T	.	.	MAF_INRAE=2.5;MAF_USDA=4.819
NC_035093.1	8738066	.	G	A	.	.	MAF_INRAE=2.5;MAF_USDA=4.762
NC_035093.1	8738108	.	T	G	.	.	MAF_INRAE=31.646;MAF_USDA=27.083
NC_035093.1	8738111	.	T	C	.	.	MAF_INRAE=2.5;MAF_USDA=5.294
NC_035093.1	8738132	.	C	A	.	.	MAF_INRAE=29.747;MAF_USDA=10.0
NC_035093.1	8738141	.	A	G	.	.	MAF_INRAE=29.114;MAF_USDA=9.412
NC_035093.1	8738208	.	C	A	.	.	MAF_USDA=2.459
NC_035093.1	8738218	.	T	C	.	.	MAF_INRAE=20.833;MAF_USDA=20.833
NC_035093.1	8738294	.	C	T	.	.	MAF_INRAE=18.333;MAF_USDA=14.118
NC_035093.1	8738300	.	G	T	.	.	MAF_INRAE=2.5;MAF_USDA=4.118
NC_035093.1	8738309	.	C	G	.	.	MAF_INRAE=17.5;MAF_USDA=13.529
NC_035093.1	8738338	.	A	G	.	.	MAF_INRAE=2.5;MAF_USDA=5.422
NC_035093.1	8738468	.	A	G	.	.	MAF_INRAE=6.667
NC_035093.1	8738483	.	T	C	.	.	MAF_USDA=19.412
NC_035093.1	8738579	.	A	G	.	.	MAF_INRAE=17.089;MAF_USDA=10.0
NC_035093.1	8738595	.	G	C	.	.	MAF_INRAE=5.0
NC_035093.1	8738626	.	G	C	.	.	MAF_INRAE=3.333
NC_035093.1	8738628	.	C	T	.	.	MAF_INRAE=7.5
NC_035093.1	8738653	.	T	C	.	.	MAF_INRAE=39.167
NC_035093.1	8738661	.	G	A	.	.	MAF_INRAE=30.833
NC_035093.1	8738680	.	C	A	.	.	MAF_INRAE=20.833
NC_035093.1	8738691	.	G	A	.	.	MAF_USDA=3.279
NC_035093.1	8738719	.	T	G	.	.	MAF_INRAE=49.167
NC_035093.1	8738723	.	T	C	.	.	MAF_INRAE=12.5
NC_035093.1	8738739	.	T	G	.	.	MAF_USDA=9.016
NC_035093.1	8738749	.	A	T	.	.	MAF_INRAE=32.5;MAF_USDA=20.0
NC_035093.1	8738750	.	T	A	.	.	MAF_INRAE=32.5;MAF_USDA=25.0
NC_035093.1	8738783	.	G	A	.	.	MAF_INRAE=15.833;MAF_USDA=5.882
NC_035093.1	8738785	.	G	A	.	.	MAF_INRAE=20.0;MAF_USDA=13.529
NC_035093.1	8738818	.	G	A	.	.	MAF_USDA=10.417
NC_035093.1	8738833	.	G	C	.	.	MAF_INRAE=2.5;MAF_USDA=2.941
NC_035093.1	8738878	.	C	T	.	.	MAF_INRAE=4.167
NC_035093.1	8739051	.	G	T	.	.	MAF_USDA=6.024
NC_035093.1	8739107	.	A	T	.	.	MAF_INRAE=45.57;MAF_USDA=32.353
NC_035093.1	8739130	.	G	A	.	.	MAF_USDA=7.647
NC_035093.1	8739154	.	A	G	.	.	MAF_INRAE=32.278;MAF_USDA=35.294
NC_035093.1	8739183	.	G	A	.	.	MAF_INRAE=11.392
NC_035093.1	8739240	.	G	A	.	.	MAF_USDA=4.918
NC_035093.1	8739250	.	G	A	.	.	MAF_INRAE=2.5;MAF_USDA=7.647
NC_035093.1	8739304	.	G	A	.	.	MAF_INRAE=29.747;MAF_USDA=12.941
NC_035093.1	8739318	.	C	T	.	.	MAF_INRAE=26.316;MAF_USDA=3.279
NC_035093.1	8739322	.	C	T	.	.	MAF_USDA=37.349
NC_035093.1	8739323	.	C	T	.	.	MAF_USDA=2.5
NC_035093.1	8739326	.	G	A	.	.	MAF_INRAE=10.526;MAF_USDA=19.048
NC_035093.1	8739336	.	A	T	.	.	MAF_USDA=18.293
NC_035093.1	8739346	.	T	G	.	.	MAF_USDA=29.167
NC_035093.1	8739347	.	C	T	.	.	MAF_USDA=25.0
NC_035093.1	8739414	.	C	T	.	.	MAF_INRAE=29.167;MAF_USDA=10.417
NC_035093.1	8739432	.	G	A	.	.	MAF_INRAE=15.833
NC_035093.1	8739448	.	T	C	.	.	MAF_INRAE=22.785;MAF_USDA=25.0
NC_035093.1	8739493	.	C	T	.	.	MAF_INRAE=44.937;MAF_USDA=41.667
NC_035093.1	8739508	.	G	C	.	.	MAF_INRAE=36.842;MAF_USDA=17.391
NC_035093.1	8739509	.	A	C	.	.	MAF_USDA=25.0
NC_035093.1	8740317	.	T	C	.	.	MAF_USDA=31.818
NC_035093.1	8740351	.	C	T	.	.	MAF_USDA=22.917
NC_035093.1	8740419	.	G	A	.	.	MAF_USDA=1.695
NC_035093.1	8740484	.	G	T	.	.	MAF_INRAE=22.785;MAF_USDA=35.417
NC_035093.1	8740503	.	C	T	.	.	MAF_USDA=2.459
NC_035093.1	8740591	.	G	A	.	.	MAF_INRAE=46.203;MAF_USDA=37.647
NC_035093.1	8740595	.	C	A	.	.	MAF_USDA=1.639
NC_035093.1	8740647	.	T	G	.	.	MAF_USDA=9.016
NC_035093.1	8740651	.	C	A	.	.	MAF_USDA=9.016
NC_035093.1	8740658	.	T	A	.	.	MAF_USDA=12.295
NC_035093.1	8740675	.	A	G	.	.	MAF_INRAE=47.5
NC_035093.1	8740699	.	G	A	.	.	MAF_INRAE=49.167
NC_035093.1	8740715	.	C	T	.	.	MAF_INRAE=25.833;MAF_USDA=11.31
NC_035093.1	8740763	.	G	A	.	.	MAF_USDA=3.279
NC_035093.1	8740780	.	C	T	.	.	MAF_USDA=1.639
NC_035093.1	8740796	.	G	T	.	.	MAF_INRAE=1.667;MAF_USDA=12.5
NC_035093.1	8740844	.	C	G	.	.	MAF_INRAE=31.646;MAF_USDA=34.118
NC_035093.1	8740847	.	C	A	.	.	MAF_INRAE=7.5
NC_035093.1	8740943	.	C	A	.	.	MAF_USDA=2.459
NC_035093.1	8740970	.	C	T	.	.	MAF_INRAE=48.333;MAF_USDA=40.588
NC_035093.1	8741013	.	C	T	.	.	MAF_USDA=1.639
NC_035093.1	8741050	.	G	A	.	.	MAF_USDA=4.098
NC_035093.1	8741094	.	A	G	.	.	MAF_INRAE=1.667;MAF_USDA=10.417
NC_035093.1	8741123	.	G	A	.	.	MAF_USDA=1.639
NC_035093.1	8741199	.	C	A	.	.	MAF_INRAE=8.861;MAF_USDA=5.294
NC_035093.1	8741234	.	T	C	.	.	MAF_USDA=1.639
NC_035093.1	8741250	.	G	A	.	.	MAF_USDA=1.639
NC_035093.1	8741284	.	T	A	.	.	MAF_USDA=1.667
NC_035093.1	8741303	.	A	T	.	.	MAF_INRAE=17.722;MAF_USDA=14.286
NC_035093.1	8741304	.	C	A	.	.	MAF_INRAE=20.0;MAF_USDA=14.286
NC_035093.1	8741429	.	G	T	.	.	MAF_INRAE=26.582;MAF_USDA=27.049
NC_035093.1	8741436	.	C	A	.	.	MAF_INRAE=26.316;MAF_USDA=2.459
NC_035093.1	8741470	.	C	A	.	.	MAF_USDA=1.639
NC_035093.1	8741674	.	T	G	.	.	MAF_USDA=4.098
NC_035093.1	8741726	.	T	C	.	.	MAF_USDA=1.639
NC_035093.1	8741791	.	C	T	.	.	MAF_INRAE=18.354;MAF_USDA=16.471
NC_035093.1	8741900	.	A	C	.	.	MAF_USDA=2.459
NC_035093.1	8741901	.	C	T	.	.	MAF_USDA=3.279
NC_035093.1	8741904	.	C	T	.	.	MAF_INRAE=10.526;MAF_USDA=8.333
NC_035093.1	8741930	.	C	T	.	.	MAF_INRAE=18.354;MAF_USDA=11.765
NC_035093.1	8741931	.	G	A	.	.	MAF_USDA=1.765
NC_035093.1	8741938	.	A	G	.	.	MAF_USDA=3.279
NC_035093.1	8741945	.	A	G	.	.	MAF_USDA=3.279
NC_035093.1	8741969	.	A	G	.	.	MAF_USDA=4.098
NC_035093.1	8742071	.	C	A	.	.	MAF_INRAE=5.0
NC_035093.1	8742181	.	C	T	.	.	MAF_USDA=9.836
NC_035093.1	8742225	.	C	T	.	.	MAF_INRAE=2.5;MAF_USDA=3.529
NC_035093.1	8742283	.	A	G	.	.	MAF_USDA=1.639
NC_035093.1	8742295	.	C	T	.	.	MAF_USDA=5.738
NC_035093.1	8742382	.	A	G	.	.	MAF_INRAE=2.5;MAF_USDA=3.529
NC_035093.1	8742423	.	C	T	.	.	MAF_USDA=2.459
NC_035093.1	8742719	.	T	C	.	.	MAF_INRAE=8.861;MAF_USDA=16.667
NC_035093.1	8742756	.	T	A	.	.	MAF_USDA=2.459
NC_035093.1	8742825	.	G	C	.	.	MAF_INRAE=47.468;MAF_USDA=44.118
NC_035093.1	8743026	.	G	A	.	.	MAF_USDA=2.459
NC_035093.1	8743048	.	A	T	.	.	MAF_INRAE=28.481;MAF_USDA=35.882
NC_035093.1	8743050	.	C	T	.	.	MAF_INRAE=8.333;MAF_USDA=17.213
NC_035093.1	8743275	.	T	C	.	.	MAF_INRAE=6.667;MAF_USDA=4.918
NC_035093.1	8743281	.	T	G	.	.	MAF_INRAE=2.5
NC_035093.1	8743287	.	G	A	.	.	MAF_USDA=1.639
NC_035093.1	8743296	.	A	G	.	.	MAF_USDA=1.639
NC_035093.1	8743312	.	G	A	.	.	MAF_USDA=2.459
NC_035093.1	8743315	.	A	C	.	.	MAF_INRAE=25.0
NC_035093.1	8743335	.	A	C	.	.	MAF_USDA=1.639
NC_035093.1	8743376	.	G	A	.	.	MAF_INRAE=23.333
NC_035093.1	8743377	.	A	T	.	.	MAF_INRAE=23.333
NC_035093.1	8743381	.	T	C	.	.	MAF_INRAE=15.833
NC_035093.1	8743425	.	C	T	.	.	MAF_INRAE=36.667
NC_035093.1	8743482	.	C	A	.	.	MAF_INRAE=49.167
NC_035093.1	8743535	.	A	G	.	.	MAF_INRAE=40.833
NC_035093.1	8743549	.	A	T	.	.	MAF_INRAE=45.0
NC_035093.1	8743553	.	T	G	.	.	MAF_INRAE=45.833
NC_035093.1	8743802	.	T	C	.	.	MAF_INRAE=25.0;MAF_USDA=12.941
NC_035093.1	8743803	.	T	C	.	.	MAF_INRAE=25.0;MAF_USDA=12.941
NC_035093.1	8743808	.	T	C	.	.	MAF_INRAE=18.354;MAF_USDA=11.176
NC_035093.1	8743838	.	C	T	.	.	MAF_INRAE=9.167
NC_035093.1	8743840	.	C	A	.	.	MAF_INRAE=1.667
NC_035093.1	8743998	.	G	A	.	.	MAF_INRAE=26.316
NC_035093.1	8744108	.	T	G	.	.	MAF_USDA=8.333
NC_035093.1	8744125	.	A	G	.	.	MAF_INRAE=31.646
NC_035093.1	8744140	.	T	C	.	.	MAF_INRAE=3.333
NC_035093.1	8744224	.	G	T	.	.	MAF_USDA=3.279
NC_035093.1	8744263	.	G	A	.	.	MAF_INRAE=3.333
NC_035093.1	8744269	.	T	G	.	.	MAF_INRAE=4.167
NC_035093.1	8744291	.	C	T	.	.	MAF_INRAE=18.354;MAF_USDA=11.176
NC_035093.1	8744447	.	T	A	.	.	MAF_USDA=6.25
NC_035093.1	8744448	.	T	G	.	.	MAF_INRAE=29.747;MAF_USDA=36.471
NC_035093.1	8744454	.	T	A	.	.	MAF_USDA=3.279
NC_035093.1	8744508	.	G	T	.	.	MAF_INRAE=2.5;MAF_USDA=3.529
NC_035093.1	8744568	.	G	A	.	.	MAF_INRAE=31.646;MAF_USDA=18.75
NC_035093.1	8744590	.	C	T	.	.	MAF_USDA=3.279
NC_035093.1	8744612	.	A	T	.	.	MAF_INRAE=17.5;MAF_USDA=9.016
NC_035093.1	8744615	.	C	G	.	.	MAF_INRAE=4.167;MAF_USDA=12.5
NC_035093.1	8744620	.	C	T	.	.	MAF_INRAE=4.167;MAF_USDA=12.5
NC_035093.1	8744660	.	G	A	.	.	MAF_INRAE=1.667
NC_035093.1	8744664	.	G	T	.	.	MAF_INRAE=1.667
NC_035093.1	8744671	.	G	A	.	.	MAF_USDA=1.639
NC_035093.1	8744676	.	T	G	.	.	MAF_USDA=5.882
NC_035093.1	8744714	.	C	A	.	.	MAF_USDA=1.639
NC_035093.1	8744719	.	G	A	.	.	MAF_INRAE=1.667
NC_035093.1	8744720	.	G	T	.	.	MAF_INRAE=1.667
NC_035093.1	8744727	.	A	G	.	.	MAF_INRAE=26.316;MAF_USDA=3.279
NC_035093.1	8744732	.	T	G	.	.	MAF_INRAE=22.152;MAF_USDA=14.706
NC_035093.1	8744757	.	T	A	.	.	MAF_INRAE=36.709;MAF_USDA=24.706
NC_035093.1	8744770	.	G	A	.	.	MAF_INRAE=36.709;MAF_USDA=22.353
NC_035093.1	8744801	.	A	G	.	.	MAF_INRAE=9.167;MAF_USDA=30.328
NC_035093.1	8744831	.	C	T	.	.	MAF_USDA=2.459
NC_035093.1	8744875	.	C	T	.	.	MAF_INRAE=23.418;MAF_USDA=15.882
NC_035093.1	8744915	.	T	C	.	.	MAF_INRAE=38.608;MAF_USDA=37.647
NC_035093.1	8744951	.	G	T	.	.	MAF_INRAE=31.646;MAF_USDA=22.353
NC_035093.1	8744967	.	C	T	.	.	MAF_INRAE=38.608;MAF_USDA=44.118
NC_035093.1	8744989	.	A	G	.	.	MAF_INRAE=22.785;MAF_USDA=14.706
NC_035093.1	8745025	.	G	A	.	.	MAF_INRAE=38.608;MAF_USDA=44.118
NC_035093.1	8745071	.	T	C	.	.	MAF_INRAE=39.873;MAF_USDA=46.471
NC_035093.1	8745079	.	G	A	.	.	MAF_INRAE=9.167;MAF_USDA=30.328
NC_035093.1	8745088	.	G	T	.	.	MAF_INRAE=10.0;MAF_USDA=30.328
NC_035093.1	8745098	.	C	T	.	.	MAF_INRAE=10.0;MAF_USDA=30.328
NC_035093.1	8745100	.	C	T	.	.	MAF_INRAE=15.833;MAF_USDA=6.471
NC_035093.1	8745165	.	G	A	.	.	MAF_INRAE=30.38;MAF_USDA=21.765
NC_035093.1	8745178	.	C	T	.	.	MAF_INRAE=6.329;MAF_USDA=16.667
NC_035093.1	8745189	.	G	A	.	.	MAF_INRAE=9.167;MAF_USDA=30.328
NC_035093.1	8745353	.	A	C	.	.	MAF_INRAE=11.667;MAF_USDA=24.706
NC_035093.1	8745402	.	A	C	.	.	MAF_INRAE=16.667
NC_035093.1	8745426	.	C	G	.	.	MAF_USDA=2.459
NC_035093.1	8745494	.	T	G	.	.	MAF_USDA=4.167
NC_035093.1	8745520	.	G	A	.	.	MAF_INRAE=2.5;MAF_USDA=5.294
NC_035093.1	8745526	.	T	A	.	.	MAF_USDA=1.639
NC_035093.1	8745531	.	G	T	.	.	MAF_INRAE=26.667;MAF_USDA=18.852
NC_035093.1	8745537	.	G	T	.	.	MAF_INRAE=26.667;MAF_USDA=19.672
NC_035093.1	8745545	.	G	T	.	.	MAF_USDA=1.765
NC_035093.1	8745624	.	A	C	.	.	MAF_INRAE=36.709;MAF_USDA=20.0
NC_035093.1	8745649	.	T	A	.	.	MAF_INRAE=36.709;MAF_USDA=42.941
NC_035093.1	8745759	.	C	T	.	.	MAF_INRAE=9.167;MAF_USDA=27.049
NC_035093.1	8745807	.	T	A	.	.	MAF_INRAE=24.684;MAF_USDA=18.235
NC_035093.1	8745813	.	A	G	.	.	MAF_INRAE=24.684;MAF_USDA=18.235
NC_035093.1	8745848	.	G	A	.	.	MAF_INRAE=22.785;MAF_USDA=14.706
NC_035093.1	8745890	.	A	G	.	.	MAF_INRAE=9.167;MAF_USDA=25.41
NC_035093.1	8745915	.	A	G	.	.	MAF_INRAE=9.167;MAF_USDA=26.23
NC_035093.1	8745995	.	A	G	.	.	MAF_INRAE=22.785;MAF_USDA=14.706
NC_035093.1	8746024	.	C	T	.	.	MAF_INRAE=31.646;MAF_USDA=21.176
NC_035093.1	8746091	.	A	T	.	.	MAF_INRAE=18.333
NC_035093.1	8746125	.	A	C	.	.	MAF_INRAE=9.167;MAF_USDA=16.393
NC_035093.1	8746127	.	C	T	.	.	MAF_USDA=3.279
NC_035093.1	8746131	.	G	A	.	.	MAF_INRAE=17.722;MAF_USDA=11.765
NC_035093.1	8746134	.	G	A	.	.	MAF_INRAE=9.167;MAF_USDA=26.23
NC_035093.1	8746154	.	T	A	.	.	MAF_INRAE=24.684;MAF_USDA=18.824
NC_035093.1	8746201	.	A	G	.	.	MAF_INRAE=9.167;MAF_USDA=27.049
NC_035093.1	8746242	.	G	A	.	.	MAF_INRAE=38.608;MAF_USDA=37.059
NC_035093.1	8746255	.	A	G	.	.	MAF_USDA=6.557
NC_035093.1	8746279	.	G	A	.	.	MAF_INRAE=9.167;MAF_USDA=26.23
NC_035093.1	8746467	.	G	T	.	.	MAF_INRAE=9.167;MAF_USDA=27.049
NC_035093.1	8746577	.	C	T	.	.	MAF_INRAE=36.076;MAF_USDA=27.647
NC_035093.1	8746621	.	A	G	.	.	MAF_INRAE=9.167;MAF_USDA=24.59
NC_035093.1	8746677	.	A	G	.	.	MAF_INRAE=8.333;MAF_USDA=24.59
NC_035093.1	8746708	.	G	A	.	.	MAF_INRAE=9.167
NC_035093.1	8746711	.	C	A	.	.	MAF_INRAE=9.167
NC_035093.1	8746726	.	G	A	.	.	MAF_INRAE=5.0
NC_035093.1	8746728	.	T	C	.	.	MAF_INRAE=5.0
NC_035093.1	8746846	.	C	G	.	.	MAF_INRAE=32.278;MAF_USDA=20.0
NC_035093.1	8746939	.	A	G	.	.	MAF_INRAE=32.278;MAF_USDA=21.176
NC_035093.1	8746951	.	C	A	.	.	MAF_INRAE=39.167;MAF_USDA=22.917
NC_035093.1	8746974	.	A	C	.	.	MAF_USDA=2.941
NC_035093.1	8746980	.	G	A	.	.	MAF_INRAE=32.911;MAF_USDA=21.765
NC_035093.1	8746989	.	A	G	.	.	MAF_INRAE=8.333;MAF_USDA=25.41
NC_035093.1	8747006	.	T	G	.	.	MAF_INRAE=34.81;MAF_USDA=21.765
NC_035093.1	8747033	.	C	T	.	.	MAF_USDA=4.098
NC_035093.1	8747040	.	T	A	.	.	MAF_INRAE=5.0
NC_035093.1	8747042	.	C	T	.	.	MAF_INRAE=41.772;MAF_USDA=39.412
NC_035093.1	8747053	.	T	G	.	.	MAF_USDA=4.098
NC_035093.1	8747068	.	A	T	.	.	MAF_INRAE=22.785;MAF_USDA=12.941
NC_035093.1	8747071	.	T	G	.	.	MAF_USDA=4.706
NC_035093.1	8747101	.	T	A	.	.	MAF_INRAE=10.526;MAF_USDA=18.452
NC_035093.1	8747102	.	T	C	.	.	MAF_INRAE=42.5;MAF_USDA=26.19
NC_035093.1	8747205	.	G	C	.	.	MAF_USDA=20.833
NC_035093.1	8747235	.	C	T	.	.	MAF_USDA=22.917
NC_035093.1	8747274	.	G	A	.	.	MAF_USDA=30.435
NC_035093.1	8747428	.	G	A	.	.	MAF_INRAE=2.5
NC_035093.1	8747495	.	A	T	.	.	MAF_INRAE=34.81;MAF_USDA=25.0
NC_035093.1	8747555	.	C	T	.	.	MAF_INRAE=6.667
NC_035093.1	8747612	.	C	A	.	.	MAF_USDA=4.167
NC_035093.1	8747631	.	A	T	.	.	MAF_INRAE=49.167;MAF_USDA=25.0
NC_035093.1	8747705	.	C	A	.	.	MAF_USDA=4.098
NC_035093.1	8747719	.	G	A	.	.	MAF_INRAE=20.886;MAF_USDA=31.25
NC_035093.1	8747727	.	C	T	.	.	MAF_INRAE=22.785;MAF_USDA=31.25
NC_035093.1	8747779	.	C	T	.	.	MAF_INRAE=21.519;MAF_USDA=14.118
NC_035093.1	8747829	.	G	A	.	.	MAF_INRAE=48.333;MAF_USDA=25.0
NC_035093.1	8747859	.	T	C	.	.	MAF_INRAE=8.861;MAF_USDA=7.059
NC_035093.1	8748000	.	G	C	.	.	MAF_INRAE=17.5
NC_035093.1	8748012	.	C	T	.	.	MAF_INRAE=31.646;MAF_USDA=22.917
NC_035093.1	8748046	.	A	C	.	.	MAF_INRAE=28.333;MAF_USDA=13.253
NC_035093.1	8748079	.	C	T	.	.	MAF_INRAE=9.167;MAF_USDA=26.23
NC_035093.1	8748112	.	A	G	.	.	MAF_INRAE=40.506;MAF_USDA=38.525
NC_035093.1	8748165	.	C	T	.	.	MAF_INRAE=20.253;MAF_USDA=4.118
NC_035093.1	8748169	.	A	G	.	.	MAF_USDA=3.279
NC_035093.1	8748176	.	C	A	.	.	MAF_USDA=1.639
NC_035093.1	8748178	.	A	T	.	.	MAF_INRAE=9.167;MAF_USDA=12.295
NC_035093.1	8748201	.	C	T	.	.	MAF_USDA=16.471
NC_035093.1	8748209	.	T	G	.	.	MAF_INRAE=7.5;MAF_USDA=7.377
NC_035093.1	8748229	.	C	T	.	.	MAF_USDA=31.765
NC_035093.1	8748246	.	G	T	.	.	MAF_INRAE=10.526
NC_035093.1	8748251	.	A	G	.	.	MAF_USDA=3.279
NC_035093.1	8748292	.	G	A	.	.	MAF_INRAE=10.526;MAF_USDA=11.765
NC_035093.1	8748295	.	C	T	.	.	MAF_USDA=11.765
NC_035093.1	8748297	.	C	T	.	.	MAF_INRAE=32.911;MAF_USDA=33.529
NC_035093.1	8748303	.	G	C	.	.	MAF_USDA=4.098
NC_035093.1	8748304	.	C	T	.	.	MAF_USDA=4.098
NC_035093.1	8748310	.	C	T	.	.	MAF_USDA=8.235
NC_035093.1	8748313	.	C	T	.	.	MAF_USDA=12.353
NC_035093.1	8748379	.	C	T	.	.	MAF_INRAE=24.684;MAF_USDA=25.882
NC_035093.1	8748392	.	A	G	.	.	MAF_INRAE=31.646;MAF_USDA=27.647
NC_035093.1	8748394	.	G	A	.	.	MAF_USDA=4.918
NC_035093.1	8748413	.	G	T	.	.	MAF_INRAE=38.608;MAF_USDA=24.118
NC_035093.1	8748488	.	A	G	.	.	MAF_INRAE=24.051;MAF_USDA=25.882
NC_035093.1	8748501	.	A	C	.	.	MAF_INRAE=9.167;MAF_USDA=29.508
NC_035093.1	8748544	.	T	C	.	.	MAF_INRAE=17.5;MAF_USDA=9.412
NC_035093.1	8748560	.	A	C	.	.	MAF_INRAE=21.519;MAF_USDA=15.294
NC_035093.1	8748591	.	C	T	.	.	MAF_INRAE=9.167;MAF_USDA=9.836
NC_035093.1	8748613	.	C	A	.	.	MAF_USDA=5.738
NC_035093.1	8748694	.	T	C	.	.	MAF_INRAE=38.608;MAF_USDA=33.529
NC_035093.1	8748708	.	G	A	.	.	MAF_INRAE=17.5;MAF_USDA=10.0
NC_035093.1	8748709	.	A	C	.	.	MAF_INRAE=17.5;MAF_USDA=10.0
NC_035093.1	8748749	.	T	C	.	.	MAF_USDA=4.118
NC_035093.1	8748787	.	T	C	.	.	MAF_USDA=6.557
NC_035093.1	8748822	.	A	T	.	.	MAF_INRAE=17.5
NC_035093.1	8748857	.	A	G	.	.	MAF_INRAE=9.167;MAF_USDA=6.557
NC_035093.1	8748909	.	C	A	.	.	MAF_USDA=2.459
NC_035093.1	8748959	.	T	A	.	.	MAF_USDA=4.167
NC_035093.1	8749039	.	G	A	.	.	MAF_INRAE=4.43;MAF_USDA=6.25
NC_035093.1	8749049	.	T	C	.	.	MAF_USDA=3.279
NC_035093.1	8749137	.	C	T	.	.	MAF_USDA=1.639
NC_035093.1	8749185	.	A	G	.	.	MAF_USDA=3.279
NC_035093.1	8749193	.	C	A	.	.	MAF_INRAE=5.0;MAF_USDA=23.529
NC_035093.1	8749203	.	G	A	.	.	MAF_INRAE=3.333;MAF_USDA=3.529
NC_035093.1	8749257	.	C	A	.	.	MAF_USDA=1.639
NC_035093.1	8749263	.	A	T	.	.	MAF_INRAE=2.5
NC_035093.1	8749317	.	C	A	.	.	MAF_USDA=6.25
NC_035093.1	8749442	.	C	A	.	.	MAF_INRAE=3.333;MAF_USDA=3.529
NC_035093.1	8749482	.	C	T	.	.	MAF_INRAE=26.316;MAF_USDA=3.279
NC_035093.1	8749509	.	A	C	.	.	MAF_USDA=1.639
NC_035093.1	8749561	.	G	A	.	.	MAF_USDA=2.459
NC_035093.1	8749750	.	C	A	.	.	MAF_INRAE=8.861;MAF_USDA=17.647
NC_035093.1	8749812	.	C	T	.	.	MAF_USDA=16.393
NC_035093.1	8749876	.	G	T	.	.	MAF_USDA=1.639
NC_035093.1	8749974	.	G	T	.	.	MAF_INRAE=16.456;MAF_USDA=11.176
NC_035093.1	8750003	.	C	G	.	.	MAF_USDA=4.098
NC_035093.1	8750079	.	G	T	.	.	MAF_INRAE=9.167;MAF_USDA=18.033
NC_035093.1	8750161	.	A	G	.	.	MAF_USDA=4.706
NC_035093.1	8750177	.	T	A	.	.	MAF_INRAE=8.861;MAF_USDA=11.765
NC_035093.1	8750230	.	A	G	.	.	MAF_INRAE=37.342;MAF_USDA=36.471
NC_035093.1	8750233	.	G	T	.	.	MAF_USDA=3.279
NC_035093.1	8750242	.	G	A	.	.	MAF_INRAE=16.456;MAF_USDA=11.176
NC_035093.1	8750260	.	A	G	.	.	MAF_INRAE=37.342;MAF_USDA=37.059
NC_035093.1	8750395	.	C	T	.	.	MAF_INRAE=16.456;MAF_USDA=28.824
NC_035093.1	8750408	.	T	A	.	.	MAF_INRAE=26.316;MAF_USDA=4.918
NC_035093.1	8750486	.	G	A	.	.	MAF_INRAE=45.0;MAF_USDA=44.706
NC_035093.1	8750516	.	T	A	.	.	MAF_INRAE=45.0;MAF_USDA=37.647
NC_035093.1	8750571	.	T	C	.	.	MAF_USDA=1.639
NC_035093.1	8750581	.	G	A	.	.	MAF_INRAE=25.833;MAF_USDA=16.667
NC_035093.1	8750626	.	G	T	.	.	MAF_USDA=4.706
NC_035093.1	8750671	.	T	A	.	.	MAF_USDA=2.459
NC_035093.1	8750678	.	G	A	.	.	MAF_USDA=2.459
NC_035093.1	8750706	.	C	T	.	.	MAF_USDA=3.279
NC_035093.1	8750725	.	A	G	.	.	MAF_INRAE=7.895;MAF_USDA=10.0
NC_035093.1	8750855	.	T	C	.	.	MAF_USDA=15.294
NC_035093.1	8750931	.	T	C	.	.	MAF_USDA=15.294
NC_035093.1	8750955	.	C	A	.	.	MAF_USDA=47.917
NC_035093.1	8750956	.	G	A	.	.	MAF_USDA=41.176
NC_035093.1	8750984	.	T	A	.	.	MAF_USDA=49.412
NC_035093.1	8750986	.	C	A	.	.	MAF_USDA=49.412
NC_035093.1	8751027	.	A	G	.	.	MAF_USDA=1.639
NC_035093.1	8752507	.	G	T	.	.	MAF_INRAE=47.368;MAF_USDA=35.882
NC_035093.1	8752525	.	C	T	.	.	MAF_INRAE=47.368;MAF_USDA=45.833
NC_035093.1	8752539	.	C	A	.	.	MAF_USDA=2.459
NC_035093.1	8752553	.	T	A	.	.	MAF_INRAE=1.667
NC_035093.1	8752565	.	A	C	.	.	MAF_INRAE=32.278;MAF_USDA=36.471
NC_035093.1	8752578	.	T	A	.	.	MAF_INRAE=4.167;MAF_USDA=2.459
NC_035093.1	8752590	.	T	A	.	.	MAF_INRAE=4.167;MAF_USDA=2.459
NC_035093.1	8752599	.	G	A	.	.	MAF_INRAE=23.418;MAF_USDA=13.529
NC_035093.1	8752619	.	G	A	.	.	MAF_INRAE=23.418;MAF_USDA=16.471
NC_035093.1	8752680	.	C	A	.	.	MAF_USDA=2.459
NC_035093.1	8752731	.	C	A	.	.	MAF_USDA=4.167
NC_035093.1	8752798	.	C	T	.	.	MAF_INRAE=9.167;MAF_USDA=11.176
NC_035093.1	8752801	.	C	T	.	.	MAF_INRAE=11.667;MAF_USDA=11.765
NC_035093.1	8752837	.	T	A	.	.	MAF_USDA=6.25
NC_035093.1	8752887	.	C	T	.	.	MAF_USDA=3.279
NC_035093.1	8752918	.	C	T	.	.	MAF_INRAE=24.051;MAF_USDA=15.294
NC_035093.1	8752984	.	T	C	.	.	MAF_INRAE=31.013;MAF_USDA=33.529
NC_035093.1	8752994	.	T	G	.	.	MAF_INRAE=30.38;MAF_USDA=32.353
NC_035093.1	8752997	.	A	C	.	.	MAF_USDA=4.098
NC_035093.1	8753208	.	A	G	.	.	MAF_INRAE=1.667
NC_035093.1	8753263	.	T	A	.	.	MAF_INRAE=31.646;MAF_USDA=30.0
NC_035093.1	8753305	.	G	C	.	.	MAF_INRAE=26.667;MAF_USDA=14.754
NC_035093.1	8753434	.	T	G	.	.	MAF_INRAE=44.304;MAF_USDA=46.471
NC_035093.1	8753438	.	A	C	.	.	MAF_USDA=25.0
NC_035093.1	8753483	.	C	T	.	.	MAF_INRAE=17.5
NC_035093.1	8753534	.	T	C	.	.	MAF_INRAE=31.013;MAF_USDA=30.952
NC_035093.1	8753551	.	G	C	.	.	MAF_USDA=3.279
NC_035093.1	8753605	.	A	G	.	.	MAF_INRAE=9.167;MAF_USDA=15.574
NC_035093.1	8753641	.	T	C	.	.	MAF_INRAE=31.646;MAF_USDA=30.0
NC_035093.1	8753684	.	C	A	.	.	MAF_USDA=25.0
NC_035093.1	8753709	.	G	A	.	.	MAF_INRAE=17.089;MAF_USDA=19.412
NC_035093.1	8753747	.	G	A	.	.	MAF_INRAE=26.316
NC_035093.1	8753857	.	A	G	.	.	MAF_INRAE=31.646;MAF_USDA=30.0
NC_035093.1	8753925	.	C	T	.	.	MAF_USDA=1.639
NC_035093.1	8753992	.	A	T	.	.	MAF_INRAE=17.5
NC_035093.1	8754055	.	G	A	.	.	MAF_USDA=13.529
NC_035093.1	8754097	.	C	T	.	.	MAF_INRAE=21.519;MAF_USDA=13.529
NC_035093.1	8754105	.	T	A	.	.	MAF_INRAE=44.304;MAF_USDA=24.706
NC_035093.1	8754106	.	C	T	.	.	MAF_USDA=1.639
NC_035093.1	8754161	.	G	A	.	.	MAF_USDA=7.377
NC_035093.1	8754199	.	A	T	.	.	MAF_INRAE=24.051
NC_035093.1	8754224	.	C	T	.	.	MAF_INRAE=17.089;MAF_USDA=24.118
NC_035093.1	8754225	.	G	A	.	.	MAF_INRAE=17.5
NC_035093.1	8754237	.	G	A	.	.	MAF_INRAE=9.167;MAF_USDA=13.934
NC_035093.1	8754258	.	G	A	.	.	MAF_INRAE=24.051;MAF_USDA=15.294
NC_035093.1	8754267	.	A	G	.	.	MAF_INRAE=31.646;MAF_USDA=31.176
NC_035093.1	8754272	.	C	A	.	.	MAF_USDA=8.333
NC_035093.1	8754454	.	G	A	.	.	MAF_USDA=4.098
NC_035093.1	8754496	.	G	A	.	.	MAF_INRAE=31.646;MAF_USDA=28.824
NC_035093.1	8754497	.	T	C	.	.	MAF_INRAE=25.0;MAF_USDA=28.235
NC_035093.1	8754503	.	T	C	.	.	MAF_INRAE=31.646;MAF_USDA=28.235
NC_035093.1	8754505	.	A	G	.	.	MAF_INRAE=25.0;MAF_USDA=28.235
NC_035093.1	8754539	.	C	T	.	.	MAF_USDA=4.918
NC_035093.1	8754540	.	G	A	.	.	MAF_USDA=3.279
NC_035093.1	8754610	.	A	G	.	.	MAF_INRAE=31.013;MAF_USDA=45.833
NC_035093.1	8754699	.	G	T	.	.	MAF_USDA=1.639
NC_035093.1	8754742	.	C	T	.	.	MAF_USDA=25.0
NC_035093.1	8754751	.	A	G	.	.	MAF_INRAE=31.013;MAF_USDA=29.412
NC_035093.1	8754776	.	G	T	.	.	MAF_USDA=25.0
NC_035093.1	8754807	.	C	T	.	.	MAF_USDA=12.295
NC_035093.1	8754818	.	G	T	.	.	MAF_INRAE=24.167;MAF_USDA=20.588
NC_035093.1	8754863	.	G	A	.	.	MAF_INRAE=6.667
NC_035093.1	8754869	.	A	G	.	.	MAF_INRAE=5.833
NC_035093.1	8754885	.	T	C	.	.	MAF_INRAE=18.333;MAF_USDA=6.557
NC_035093.1	8754899	.	G	A	.	.	MAF_INRAE=25.0
NC_035093.1	8754962	.	T	A	.	.	MAF_USDA=1.639
NC_035093.1	8754985	.	C	T	.	.	MAF_USDA=14.118
NC_035093.1	8755017	.	G	T	.	.	MAF_USDA=4.098
NC_035093.1	8755033	.	G	T	.	.	MAF_USDA=19.672
NC_035093.1	8755050	.	A	T	.	.	MAF_USDA=31.25
NC_035093.1	8755059	.	T	A	.	.	MAF_USDA=22.892
NC_035093.1	8755097	.	G	T	.	.	MAF_USDA=8.333
NC_035093.1	8755103	.	C	A	.	.	MAF_INRAE=26.582;MAF_USDA=25.0
NC_035093.1	8755119	.	A	G	.	.	MAF_INRAE=26.582;MAF_USDA=47.917
NC_035093.1	8755227	.	C	A	.	.	MAF_INRAE=8.228;MAF_USDA=16.667
NC_035093.1	8755232	.	G	T	.	.	MAF_INRAE=8.228;MAF_USDA=16.667
NC_035093.1	8755319	.	T	C	.	.	MAF_USDA=3.279
NC_035093.1	8755330	.	T	A	.	.	MAF_INRAE=43.671;MAF_USDA=25.882
NC_035093.1	8755356	.	C	A	.	.	MAF_USDA=2.459
NC_035093.1	8755359	.	A	T	.	.	MAF_INRAE=17.5
NC_035093.1	8755425	.	T	G	.	.	MAF_USDA=2.941
NC_035093.1	8755482	.	T	A	.	.	MAF_USDA=12.941
NC_035093.1	8755512	.	G	A	.	.	MAF_USDA=12.353
NC_035093.1	8755571	.	A	T	.	.	MAF_USDA=4.098
NC_035093.1	8755613	.	T	A	.	.	MAF_USDA=4.918
NC_035093.1	8755637	.	T	C	.	.	MAF_USDA=4.918
NC_035093.1	8755651	.	T	C	.	.	MAF_INRAE=17.089;MAF_USDA=46.471
NC_035093.1	8755716	.	T	G	.	.	MAF_INRAE=50.0;MAF_USDA=25.882
NC_035093.1	8755834	.	T	C	.	.	MAF_INRAE=1.667
NC_035093.1	8755898	.	A	G	.	.	MAF_INRAE=18.987;MAF_USDA=44.706
NC_035093.1	8755918	.	G	T	.	.	MAF_INRAE=18.354;MAF_USDA=44.118
NC_035093.1	8756004	.	C	T	.	.	MAF_INRAE=48.734;MAF_USDA=21.176
NC_035093.1	8756057	.	T	C	.	.	MAF_USDA=1.695
NC_035093.1	8756074	.	T	G	.	.	MAF_USDA=4.237
NC_035093.1	8756103	.	A	G	.	.	MAF_USDA=1.667
NC_035093.1	8756121	.	G	A	.	.	MAF_USDA=13.934
NC_035093.1	8756250	.	A	G	.	.	MAF_USDA=5.738
NC_035093.1	8756251	.	T	G	.	.	MAF_INRAE=44.937
NC_035093.1	8756266	.	G	A	.	.	MAF_USDA=25.0
NC_035093.1	8756400	.	C	A	.	.	MAF_USDA=9.016
NC_035093.1	8756431	.	C	T	.	.	MAF_INRAE=31.646;MAF_USDA=11.176
NC_035093.1	8756469	.	C	G	.	.	MAF_INRAE=17.5
NC_035093.1	8756513	.	A	C	.	.	MAF_INRAE=19.62;MAF_USDA=11.765
NC_035093.1	8756581	.	C	T	.	.	MAF_INRAE=17.089;MAF_USDA=45.882
NC_035093.1	8756616	.	T	A	.	.	MAF_INRAE=17.089;MAF_USDA=47.059
NC_035093.1	8756632	.	T	A	.	.	MAF_USDA=14.754
NC_035093.1	8756634	.	A	T	.	.	MAF_USDA=13.529
NC_035093.1	8756639	.	A	T	.	.	MAF_INRAE=17.5;MAF_USDA=14.706
NC_035093.1	8756771	.	G	C	.	.	MAF_USDA=5.738
NC_035093.1	8756777	.	G	A	.	.	MAF_USDA=25.0
NC_035093.1	8756827	.	T	A	.	.	MAF_USDA=10.656
NC_035093.1	8756893	.	T	C	.	.	MAF_INRAE=49.367;MAF_USDA=18.235
NC_035093.1	8758138	.	A	T	.	.	MAF_USDA=45.455
NC_035093.1	8758235	.	T	A	.	.	MAF_USDA=22.917
NC_035093.1	8758291	.	A	G	.	.	MAF_INRAE=17.722;MAF_USDA=22.917
NC_035093.1	8758328	.	C	A	.	.	MAF_USDA=10.0
NC_035093.1	8758339	.	T	C	.	.	MAF_INRAE=18.354;MAF_USDA=41.765
NC_035093.1	8758519	.	G	T	.	.	MAF_USDA=25.0
NC_035093.1	8758596	.	C	T	.	.	MAF_INRAE=8.228
NC_035093.1	8758708	.	C	A	.	.	MAF_USDA=13.529
NC_035093.1	8758716	.	T	G	.	.	MAF_INRAE=17.5
NC_035093.1	8758717	.	G	A	.	.	MAF_INRAE=17.089;MAF_USDA=42.941
NC_035093.1	8758784	.	A	T	.	.	MAF_USDA=13.115
NC_035093.1	8758802	.	G	A	.	.	MAF_USDA=9.836
NC_035093.1	8758852	.	A	C	.	.	MAF_INRAE=31.646;MAF_USDA=11.176
NC_035093.1	8758860	.	C	T	.	.	MAF_INRAE=1.667
NC_035093.1	8758940	.	C	A	.	.	MAF_INRAE=32.278;MAF_USDA=11.176
NC_035093.1	8758949	.	G	A	.	.	MAF_INRAE=36.842;MAF_USDA=11.765
NC_035093.1	8758971	.	A	C	.	.	MAF_INRAE=36.842;MAF_USDA=31.765
NC_035093.1	8759149	.	C	A	.	.	MAF_INRAE=36.842
NC_035093.1	8759154	.	A	C	.	.	MAF_INRAE=36.842
NC_035093.1	8759213	.	C	T	.	.	MAF_USDA=2.459
NC_035093.1	8759298	.	C	A	.	.	MAF_INRAE=10.526;MAF_USDA=20.833
NC_035093.1	8759302	.	C	T	.	.	MAF_INRAE=13.158;MAF_USDA=25.0
NC_035093.1	8759347	.	T	C	.	.	MAF_INRAE=27.848;MAF_USDA=22.917
NC_035093.1	8759353	.	C	A	.	.	MAF_INRAE=36.842;MAF_USDA=22.917
NC_035093.1	8759355	.	T	C	.	.	MAF_USDA=25.0
NC_035093.1	8759484	.	C	T	.	.	MAF_INRAE=38.608;MAF_USDA=20.588
NC_035093.1	8759529	.	T	C	.	.	MAF_INRAE=48.734;MAF_USDA=32.941
NC_035093.1	8759563	.	T	G	.	.	MAF_INRAE=31.013;MAF_USDA=20.833
NC_035093.1	8759758	.	A	C	.	.	MAF_USDA=9.836
NC_035093.1	8759842	.	C	T	.	.	MAF_USDA=14.706
NC_035093.1	8759942	.	G	T	.	.	MAF_USDA=1.639
NC_035093.1	8759976	.	A	G	.	.	MAF_USDA=9.016
NC_035093.1	8759985	.	C	T	.	.	MAF_INRAE=48.734;MAF_USDA=32.941
NC_035093.1	8760020	.	G	A	.	.	MAF_USDA=4.098
NC_035093.1	8760064	.	G	T	.	.	MAF_USDA=20.833
NC_035093.1	8760076	.	C	G	.	.	MAF_USDA=13.529
NC_035093.1	8760085	.	C	A	.	.	MAF_INRAE=48.734;MAF_USDA=32.353
NC_035093.1	8760117	.	G	A	.	.	MAF_USDA=2.459
NC_035093.1	8760331	.	C	T	.	.	MAF_USDA=8.197
NC_035093.1	8760494	.	C	G	.	.	MAF_INRAE=36.842;MAF_USDA=21.176
NC_035093.1	8760555	.	G	T	.	.	MAF_USDA=27.711
NC_035093.1	8760556	.	A	T	.	.	MAF_USDA=27.711
NC_035093.1	8760571	.	G	A	.	.	MAF_INRAE=10.526;MAF_USDA=38.554
NC_035093.1	8760573	.	C	A	.	.	MAF_USDA=39.024
NC_035093.1	8760579	.	A	C	.	.	MAF_USDA=4.237
NC_035093.1	8760580	.	G	A	.	.	MAF_INRAE=13.158;MAF_USDA=37.195
NC_035093.1	8760604	.	T	G	.	.	MAF_USDA=14.583
NC_035093.1	8760605	.	T	A	.	.	MAF_USDA=12.5
NC_035093.1	8760620	.	G	A	.	.	MAF_USDA=31.25
NC_035093.1	8760622	.	C	G	.	.	MAF_USDA=14.583
NC_035093.1	8761104	.	T	C	.	.	MAF_USDA=20.833
NC_035093.1	8761114	.	C	T	.	.	MAF_USDA=3.279
NC_035093.1	8761140	.	G	A	.	.	MAF_USDA=11.176
NC_035093.1	8761211	.	T	C	.	.	MAF_USDA=4.918
NC_035093.1	8761297	.	A	T	.	.	MAF_INRAE=23.333;MAF_USDA=7.377
NC_035093.1	8761303	.	C	A	.	.	MAF_INRAE=23.333;MAF_USDA=6.557
NC_035093.1	8761348	.	T	G	.	.	MAF_INRAE=35.0
NC_035093.1	8761388	.	A	C	.	.	MAF_INRAE=36.667
NC_035093.1	8761400	.	T	C	.	.	MAF_USDA=2.459
NC_035093.1	8761427	.	G	A	.	.	MAF_INRAE=36.667
NC_035093.1	8761430	.	T	C	.	.	MAF_USDA=4.098
NC_035093.1	8761440	.	C	T	.	.	MAF_INRAE=36.667
NC_035093.1	8761445	.	T	G	.	.	MAF_USDA=4.098
NC_035093.1	8761452	.	A	C	.	.	MAF_USDA=4.098
NC_035093.1	8761455	.	A	C	.	.	MAF_INRAE=26.667
NC_035093.1	8761462	.	T	C	.	.	MAF_USDA=9.016
NC_035093.1	8761469	.	T	A	.	.	MAF_USDA=9.016
NC_035093.1	8761470	.	T	G	.	.	MAF_INRAE=29.167
NC_035093.1	8761472	.	C	A	.	.	MAF_INRAE=29.167
NC_035093.1	8761494	.	C	G	.	.	MAF_USDA=1.639
NC_035093.1	8761518	.	C	T	.	.	MAF_USDA=10.656
NC_035093.1	8761544	.	G	C	.	.	MAF_INRAE=37.5
NC_035093.1	8761560	.	A	G	.	.	MAF_INRAE=29.167
NC_035093.1	8761565	.	A	C	.	.	MAF_INRAE=29.167
NC_035093.1	8761579	.	C	T	.	.	MAF_USDA=9.836
NC_035093.1	8761582	.	G	A	.	.	MAF_USDA=9.836
NC_035093.1	8761584	.	A	G	.	.	MAF_INRAE=21.667
NC_035093.1	8761623	.	C	T	.	.	MAF_INRAE=28.333;MAF_USDA=18.033
NC_035093.1	8761680	.	A	G	.	.	MAF_INRAE=50.0
NC_035093.1	8761753	.	A	G	.	.	MAF_INRAE=24.167
NC_035093.1	8761775	.	C	T	.	.	MAF_USDA=20.492
NC_035093.1	8761781	.	C	T	.	.	MAF_INRAE=35.833
NC_035093.1	8761787	.	G	A	.	.	MAF_INRAE=36.667
NC_035093.1	8761798	.	T	C	.	.	MAF_INRAE=36.667
NC_035093.1	8761809	.	T	C	.	.	MAF_INRAE=35.833
NC_035093.1	8761859	.	T	C	.	.	MAF_INRAE=33.333
NC_035093.1	8761861	.	C	G	.	.	MAF_INRAE=47.5
NC_035093.1	8761867	.	A	G	.	.	MAF_INRAE=33.333
NC_035093.1	8761897	.	C	T	.	.	MAF_INRAE=16.667;MAF_USDA=23.77
NC_035093.1	8761911	.	A	C	.	.	MAF_INRAE=35.833
NC_035093.1	8761918	.	T	C	.	.	MAF_INRAE=35.833
NC_035093.1	8761928	.	C	G	.	.	MAF_INRAE=35.833
NC_035093.1	8761952	.	A	G	.	.	MAF_INRAE=34.167
NC_035093.1	8762004	.	T	A	.	.	MAF_INRAE=24.167;MAF_USDA=11.31
NC_035093.1	8762018	.	A	G	.	.	MAF_INRAE=4.167
NC_035093.1	8762032	.	A	T	.	.	MAF_INRAE=24.167;MAF_USDA=17.857
NC_035093.1	8762056	.	T	A	.	.	MAF_USDA=29.167
NC_035093.1	8762065	.	C	T	.	.	MAF_INRAE=3.333
NC_035093.1	8762066	.	A	G	.	.	MAF_INRAE=31.646;MAF_USDA=20.0
NC_035093.1	8762070	.	A	C	.	.	MAF_INRAE=24.167;MAF_USDA=14.118
NC_035093.1	8762113	.	A	C	.	.	MAF_INRAE=17.5
NC_035093.1	8762208	.	T	G	.	.	MAF_INRAE=20.0;MAF_USDA=25.294
NC_035093.1	8762212	.	C	G	.	.	MAF_USDA=2.459
NC_035093.1	8762217	.	T	C	.	.	MAF_USDA=4.098
NC_035093.1	8762224	.	G	T	.	.	MAF_USDA=4.918
NC_035093.1	8762268	.	T	C	.	.	MAF_INRAE=3.333
NC_035093.1	8762296	.	G	T	.	.	MAF_USDA=3.279
NC_035093.1	8762352	.	T	C	.	.	MAF_INRAE=31.646;MAF_USDA=23.529
NC_035093.1	8762371	.	C	T	.	.	MAF_USDA=4.098
NC_035093.1	8762439	.	G	T	.	.	MAF_INRAE=31.013;MAF_USDA=14.118
NC_035093.1	8762499	.	T	G	.	.	MAF_INRAE=31.646;MAF_USDA=14.706
NC_035093.1	8762521	.	A	G	.	.	MAF_INRAE=34.177;MAF_USDA=16.471
NC_035093.1	8762522	.	G	A	.	.	MAF_INRAE=3.333;MAF_USDA=2.459
NC_035093.1	8762523	.	G	C	.	.	MAF_INRAE=25.0;MAF_USDA=14.706
NC_035093.1	8762534	.	T	G	.	.	MAF_USDA=2.459
NC_035093.1	8762570	.	A	C	.	.	MAF_INRAE=31.646;MAF_USDA=20.833
NC_035093.1	8762590	.	G	A	.	.	MAF_USDA=4.918
NC_035093.1	8762594	.	T	A	.	.	MAF_USDA=5.738
NC_035093.1	8762863	.	G	C	.	.	MAF_USDA=6.667
NC_035093.1	8763082	.	C	G	.	.	MAF_USDA=4.237
NC_035093.1	8763105	.	C	T	.	.	MAF_USDA=3.333
NC_035093.1	8763135	.	C	T	.	.	MAF_USDA=8.333
NC_035093.1	8763148	.	T	A	.	.	MAF_USDA=4.762
NC_035093.1	8763183	.	A	G	.	.	MAF_USDA=1.667
NC_035093.1	8763189	.	A	C	.	.	MAF_USDA=2.5
NC_035093.1	8763191	.	C	G	.	.	MAF_USDA=1.667
NC_035093.1	8763246	.	A	C	.	.	MAF_INRAE=28.481
NC_035093.1	8763260	.	C	T	.	.	MAF_INRAE=12.025
NC_035093.1	8763265	.	T	G	.	.	MAF_INRAE=35.443;MAF_USDA=28.333
NC_035093.1	8763348	.	A	G	.	.	MAF_INRAE=34.81;MAF_USDA=47.059
NC_035093.1	8763356	.	T	G	.	.	MAF_USDA=5.738
NC_035093.1	8763391	.	G	C	.	.	MAF_INRAE=34.81;MAF_USDA=32.353
NC_035093.1	8763415	.	C	A	.	.	MAF_INRAE=12.5;MAF_USDA=26.471
NC_035093.1	8763453	.	T	A	.	.	MAF_USDA=16.471
NC_035093.1	8763487	.	G	A	.	.	MAF_USDA=1.639
NC_035093.1	8763536	.	C	T	.	.	MAF_INRAE=26.316
NC_035093.1	8763559	.	T	C	.	.	MAF_USDA=2.459
NC_035093.1	8763661	.	A	C	.	.	MAF_INRAE=34.81;MAF_USDA=32.353
NC_035093.1	8763735	.	G	C	.	.	MAF_USDA=4.167
NC_035093.1	8763787	.	A	T	.	.	MAF_USDA=1.667
NC_035093.1	8763794	.	A	T	.	.	MAF_INRAE=34.81;MAF_USDA=32.738
NC_035093.1	8763820	.	A	C	.	.	MAF_USDA=21.667
NC_035093.1	8763839	.	T	G	.	.	MAF_INRAE=25.316;MAF_USDA=38.095
NC_035093.1	8763867	.	C	T	.	.	MAF_USDA=5.0
NC_035093.1	8763955	.	A	G	.	.	MAF_USDA=6.557
NC_035093.1	8763997	.	C	T	.	.	MAF_INRAE=34.81;MAF_USDA=31.176
NC_035093.1	8764066	.	C	T	.	.	MAF_INRAE=34.81;MAF_USDA=32.353
NC_035093.1	8764082	.	C	T	.	.	MAF_USDA=3.279
NC_035093.1	8764136	.	A	G	.	.	MAF_USDA=3.333
NC_035093.1	8764155	.	A	T	.	.	MAF_USDA=4.098
NC_035093.1	8764195	.	G	C	.	.	MAF_USDA=6.471
NC_035093.1	8764274	.	A	T	.	.	MAF_USDA=4.167
NC_035093.1	8764291	.	T	G	.	.	MAF_INRAE=8.861;MAF_USDA=8.824
NC_035093.1	8764600	.	G	T	.	.	MAF_USDA=41.667
NC_035093.1	8764640	.	A	C	.	.	MAF_USDA=10.714
NC_035093.1	8764650	.	G	A	.	.	MAF_USDA=15.476
NC_035093.1	8764668	.	T	C	.	.	MAF_USDA=2.542
NC_035093.1	8764713	.	A	T	.	.	MAF_USDA=45.833
NC_035093.1	8764722	.	C	T	.	.	MAF_USDA=12.353
NC_035093.1	8764736	.	A	G	.	.	MAF_USDA=25.0
NC_035093.1	8764737	.	G	A	.	.	MAF_USDA=25.0
NC_035093.1	8764757	.	G	T	.	.	MAF_USDA=2.459
NC_035093.1	8764759	.	C	T	.	.	MAF_USDA=50.0
NC_035093.1	8764785	.	T	G	.	.	MAF_USDA=2.459
NC_035093.1	8764889	.	C	T	.	.	MAF_INRAE=12.5;MAF_USDA=17.059
NC_035093.1	8765017	.	G	A	.	.	MAF_INRAE=12.5;MAF_USDA=20.0
NC_035093.1	8765023	.	A	G	.	.	MAF_INRAE=12.5;MAF_USDA=20.588
NC_035093.1	8765038	.	G	A	.	.	MAF_INRAE=10.526;MAF_USDA=12.353
NC_035093.1	8765042	.	G	A	.	.	MAF_INRAE=9.167;MAF_USDA=6.557
NC_035093.1	8765059	.	A	G	.	.	MAF_INRAE=41.139;MAF_USDA=38.235
NC_035093.1	8765086	.	C	A	.	.	MAF_USDA=1.639
NC_035093.1	8765089	.	C	T	.	.	MAF_INRAE=12.5;MAF_USDA=19.412
NC_035093.1	8765130	.	A	C	.	.	MAF_USDA=1.639
NC_035093.1	8765137	.	G	A	.	.	MAF_INRAE=12.5;MAF_USDA=18.824
NC_035093.1	8765182	.	T	G	.	.	MAF_USDA=4.918
NC_035093.1	8765192	.	A	G	.	.	MAF_INRAE=15.823;MAF_USDA=7.647
NC_035093.1	8765324	.	G	A	.	.	MAF_USDA=1.639
NC_035093.1	8765358	.	A	T	.	.	MAF_INRAE=10.759;MAF_USDA=11.176
NC_035093.1	8765363	.	A	G	.	.	MAF_INRAE=10.759;MAF_USDA=11.176
NC_035093.1	8765396	.	G	T	.	.	MAF_INRAE=15.823;MAF_USDA=7.647
NC_035093.1	8765412	.	C	G	.	.	MAF_INRAE=20.886;MAF_USDA=12.353
NC_035093.1	8765449	.	T	C	.	.	MAF_USDA=4.167
NC_035093.1	8765453	.	G	T	.	.	MAF_INRAE=15.823;MAF_USDA=12.941
NC_035093.1	8765524	.	G	A	.	.	MAF_INRAE=16.456;MAF_USDA=20.833
NC_035093.1	8765530	.	T	C	.	.	MAF_INRAE=17.5
NC_035093.1	8765533	.	G	T	.	.	MAF_USDA=7.647
NC_035093.1	8765562	.	G	C	.	.	MAF_INRAE=24.684;MAF_USDA=31.176
NC_035093.1	8765582	.	C	A	.	.	MAF_USDA=1.639
NC_035093.1	8765634	.	C	A	.	.	MAF_USDA=9.836
NC_035093.1	8765662	.	A	G	.	.	MAF_USDA=10.833
NC_035093.1	8765724	.	T	G	.	.	MAF_INRAE=26.316
NC_035093.1	8765841	.	C	A	.	.	MAF_INRAE=24.051;MAF_USDA=4.098
NC_035093.1	8765890	.	T	A	.	.	MAF_USDA=3.279
NC_035093.1	8765928	.	T	A	.	.	MAF_USDA=1.639
NC_035093.1	8765981	.	T	C	.	.	MAF_INRAE=27.848;MAF_USDA=28.235
NC_035093.1	8765984	.	G	A	.	.	MAF_USDA=29.167
NC_035093.1	8766038	.	A	G	.	.	MAF_INRAE=23.418;MAF_USDA=20.833
NC_035093.1	8766062	.	G	T	.	.	MAF_INRAE=21.519;MAF_USDA=33.333
NC_035093.1	8766064	.	C	T	.	.	MAF_INRAE=18.333;MAF_USDA=33.333
NC_035093.1	8766128	.	A	G	.	.	MAF_INRAE=17.089;MAF_USDA=15.294
NC_035093.1	8766200	.	C	G	.	.	MAF_INRAE=24.051;MAF_USDA=4.098
NC_035093.1	8766217	.	A	G	.	.	MAF_USDA=1.639
NC_035093.1	8766309	.	C	T	.	.	MAF_USDA=4.098
NC_035093.1	8766343	.	C	T	.	.	MAF_INRAE=18.987;MAF_USDA=15.294
NC_035093.1	8766429	.	C	T	.	.	MAF_INRAE=2.5;MAF_USDA=2.459
NC_035093.1	8766432	.	A	T	.	.	MAF_INRAE=2.5;MAF_USDA=2.459
NC_035093.1	8766445	.	G	A	.	.	MAF_INRAE=1.667
NC_035093.1	8766507	.	G	T	.	.	MAF_INRAE=43.038;MAF_USDA=22.353
NC_035093.1	8766518	.	A	C	.	.	MAF_USDA=3.279
NC_035093.1	8766550	.	G	T	.	.	MAF_USDA=9.836
NC_035093.1	8766570	.	C	G	.	.	MAF_USDA=3.279
NC_035093.1	8766585	.	G	T	.	.	MAF_USDA=8.197
NC_035093.1	8766595	.	T	G	.	.	MAF_INRAE=21.519;MAF_USDA=25.882
NC_035093.1	8766735	.	A	T	.	.	MAF_INRAE=17.089;MAF_USDA=16.471
NC_035093.1	8766854	.	T	G	.	.	MAF_INRAE=21.053
NC_035093.1	8766896	.	C	T	.	.	MAF_INRAE=18.354;MAF_USDA=16.667
NC_035093.1	8766901	.	C	A	.	.	MAF_USDA=25.0
NC_035093.1	8767123	.	C	A	.	.	MAF_USDA=4.098
NC_035093.1	8767241	.	C	A	.	.	MAF_USDA=3.279
NC_035093.1	8767269	.	T	C	.	.	MAF_INRAE=15.789;MAF_USDA=7.143
NC_035093.1	8767302	.	C	T	.	.	MAF_USDA=2.459
NC_035093.1	8767347	.	C	G	.	.	MAF_USDA=3.279
NC_035093.1	8767367	.	A	T	.	.	MAF_USDA=6.557
NC_035093.1	8767374	.	G	A	.	.	MAF_USDA=15.663
NC_035093.1	8767410	.	C	T	.	.	MAF_USDA=5.085
NC_035093.1	8767456	.	C	T	.	.	MAF_USDA=23.913
NC_035093.1	8767459	.	C	A	.	.	MAF_USDA=26.087
NC_035093.1	8768791	.	T	A	.	.	MAF_USDA=3.279
NC_035093.1	8768829	.	C	T	.	.	MAF_USDA=1.639
NC_035093.1	8768910	.	A	G	.	.	MAF_USDA=4.118
NC_035093.1	8769270	.	C	A	.	.	MAF_USDA=1.639
NC_035093.1	8769321	.	G	A	.	.	MAF_INRAE=5.263
NC_035093.1	8769354	.	T	C	.	.	MAF_USDA=8.824
NC_035093.1	8769392	.	G	A	.	.	MAF_INRAE=17.722;MAF_USDA=18.824
NC_035093.1	8769438	.	C	T	.	.	MAF_USDA=14.118
NC_035093.1	8769442	.	C	T	.	.	MAF_INRAE=16.456;MAF_USDA=15.294
NC_035093.1	8769447	.	G	T	.	.	MAF_INRAE=16.456;MAF_USDA=15.294
NC_035093.1	8769479	.	G	A	.	.	MAF_USDA=17.059
NC_035093.1	8769484	.	C	T	.	.	MAF_INRAE=6.329;MAF_USDA=7.647
NC_035093.1	8769494	.	G	A	.	.	MAF_USDA=10.656
NC_035093.1	8769519	.	A	G	.	.	MAF_USDA=4.918
NC_035093.1	8769560	.	T	C	.	.	MAF_USDA=2.459
NC_035093.1	8769585	.	A	C	.	.	MAF_USDA=4.167
NC_035093.1	8769603	.	T	C	.	.	MAF_USDA=25.0
NC_035093.1	8769623	.	G	T	.	.	MAF_USDA=15.882
NC_035093.1	8769648	.	G	T	.	.	MAF_USDA=8.197
NC_035093.1	8769656	.	G	T	.	.	MAF_USDA=4.167
NC_035093.1	8769666	.	A	T	.	.	MAF_USDA=4.118
NC_035093.1	8769676	.	A	C	.	.	MAF_USDA=7.647
NC_035093.1	8769685	.	T	C	.	.	MAF_INRAE=6.329;MAF_USDA=8.235
NC_035093.1	8769713	.	A	G	.	.	MAF_INRAE=17.089;MAF_USDA=33.529
NC_035093.1	8769741	.	T	C	.	.	MAF_USDA=7.647
NC_035093.1	8769790	.	G	A	.	.	MAF_USDA=17.059
NC_035093.1	8769806	.	C	T	.	.	MAF_INRAE=17.089;MAF_USDA=45.833
NC_035093.1	8769842	.	C	T	.	.	MAF_USDA=4.167
NC_035093.1	8769909	.	T	C	.	.	MAF_USDA=4.118
NC_035093.1	8769917	.	C	A	.	.	MAF_USDA=4.706
NC_035093.1	8769960	.	T	A	.	.	MAF_USDA=18.824
NC_035093.1	8769996	.	T	G	.	.	MAF_USDA=18.824
NC_035093.1	8770003	.	AACCACTATAACAGG	AACCACTATAACAGA	.	.	MAF_USDA=4.167
NC_035093.1	8770038	.	A	G	.	.	MAF_USDA=17.647
NC_035093.1	8770147	.	T	C	.	.	MAF_INRAE=17.5
NC_035093.1	8770154	.	A	T	.	.	MAF_INRAE=33.544;MAF_USDA=41.667
NC_035093.1	8770168	.	G	C	.	.	MAF_USDA=18.235
NC_035093.1	8770186	.	G	T	.	.	MAF_USDA=1.639
NC_035093.1	8770187	.	A	G	.	.	MAF_USDA=4.706
NC_035093.1	8770323	.	A	G	.	.	MAF_USDA=4.706
NC_035093.1	8770336	.	G	T	.	.	MAF_INRAE=15.823;MAF_USDA=5.882
NC_035093.1	8770397	.	A	G	.	.	MAF_USDA=2.459
NC_035093.1	8770474	.	A	C	.	.	MAF_USDA=1.639
NC_035093.1	8770477	.	T	A	.	.	MAF_USDA=4.706
NC_035093.1	8770489	.	G	T	.	.	MAF_USDA=10.0
NC_035093.1	8770528	.	A	C	.	.	MAF_INRAE=15.833
NC_035093.1	8770791	.	C	T	.	.	MAF_INRAE=17.089;MAF_USDA=12.941
NC_035093.1	8770907	.	A	C	.	.	MAF_USDA=7.647
NC_035093.1	8770924	.	A	C	.	.	MAF_USDA=4.918
NC_035093.1	8771096	.	G	A	.	.	MAF_USDA=3.279
NC_035093.1	8771136	.	A	G	.	.	MAF_INRAE=28.481;MAF_USDA=19.412
NC_035093.1	8771173	.	A	G	.	.	MAF_USDA=4.918
NC_035093.1	8771193	.	G	A	.	.	MAF_USDA=25.0
NC_035093.1	8771205	.	A	C	.	.	MAF_INRAE=32.278;MAF_USDA=35.882
NC_035093.1	8771216	.	A	G	.	.	MAF_INRAE=29.747;MAF_USDA=14.754
NC_035093.1	8771227	.	T	C	.	.	MAF_USDA=12.295
NC_035093.1	8771242	.	G	C	.	.	MAF_INRAE=20.886;MAF_USDA=41.765
NC_035093.1	8771247	.	T	G	.	.	MAF_INRAE=29.747;MAF_USDA=37.059
NC_035093.1	8771271	.	A	C	.	.	MAF_INRAE=5.263;MAF_USDA=1.639
NC_035093.1	8771278	.	G	A	.	.	MAF_USDA=1.639
NC_035093.1	8771294	.	C	T	.	.	MAF_INRAE=8.228;MAF_USDA=9.412
NC_035093.1	8771305	.	T	G	.	.	MAF_INRAE=8.228;MAF_USDA=10.588
NC_035093.1	8771351	.	G	A	.	.	MAF_USDA=7.377
NC_035093.1	8771379	.	G	A	.	.	MAF_USDA=10.656
NC_035093.1	8771429	.	A	T	.	.	MAF_USDA=2.459
NC_035093.1	8771483	.	A	G	.	.	MAF_USDA=8.235
NC_035093.1	8771532	.	G	A	.	.	MAF_INRAE=17.089;MAF_USDA=21.765
NC_035093.1	8771540	.	A	G	.	.	MAF_INRAE=38.608;MAF_USDA=37.647
NC_035093.1	8771601	.	G	C	.	.	MAF_INRAE=28.333;MAF_USDA=14.706
NC_035093.1	8771618	.	G	A	.	.	MAF_USDA=5.952
NC_035093.1	8771632	.	A	G	.	.	MAF_USDA=6.667
NC_035093.1	8771647	.	C	T	.	.	MAF_USDA=1.667
NC_035093.1	8771658	.	G	T	.	.	MAF_INRAE=18.354;MAF_USDA=36.31
NC_035093.1	8771688	.	G	A	.	.	MAF_USDA=5.952
NC_035093.1	8771707	.	G	A	.	.	MAF_INRAE=13.333;MAF_USDA=17.857
NC_035093.1	8771715	.	T	G	.	.	MAF_INRAE=9.167;MAF_USDA=4.918
NC_035093.1	8771718	.	T	G	.	.	MAF_USDA=6.471
NC_035093.1	8771719	.	C	A	.	.	MAF_USDA=7.059
NC_035093.1	8771736	.	G	A	.	.	MAF_INRAE=15.833;MAF_USDA=11.176
NC_035093.1	8771774	.	A	C	.	.	MAF_USDA=7.647
NC_035093.1	8771779	.	C	T	.	.	MAF_INRAE=4.167;MAF_USDA=17.647
NC_035093.1	8771800	.	G	A	.	.	MAF_INRAE=47.5;MAF_USDA=44.118
NC_035093.1	8771847	.	C	A	.	.	MAF_INRAE=9.167;MAF_USDA=9.412
NC_035093.1	8771849	.	G	C	.	.	MAF_INRAE=11.667;MAF_USDA=15.574
NC_035093.1	8771850	.	A	T	.	.	MAF_INRAE=11.667;MAF_USDA=15.574
NC_035093.1	8771857	.	A	C	.	.	MAF_USDA=1.639
NC_035093.1	8771958	.	A	T	.	.	MAF_INRAE=24.167
NC_035093.1	8772038	.	T	A	.	.	MAF_USDA=2.459
NC_035093.1	8772099	.	C	A	.	.	MAF_INRAE=20.833;MAF_USDA=24.706
NC_035093.1	8772112	.	A	G	.	.	MAF_USDA=5.738
NC_035093.1	8772120	.	T	C	.	.	MAF_USDA=5.738
NC_035093.1	8772121	.	A	G	.	.	MAF_INRAE=36.667;MAF_USDA=44.118
NC_035093.1	8772168	.	T	C	.	.	MAF_INRAE=45.833;MAF_USDA=39.412
NC_035093.1	8772169	.	T	G	.	.	MAF_INRAE=45.833;MAF_USDA=41.176
NC_035093.1	8772218	.	G	A	.	.	MAF_USDA=9.167
NC_035093.1	8772234	.	T	C	.	.	MAF_INRAE=32.5;MAF_USDA=16.867
NC_035093.1	8772265	.	T	C	.	.	MAF_USDA=1.639
NC_035093.1	8772312	.	T	A	.	.	MAF_INRAE=2.5
NC_035093.1	8772396	.	C	G	.	.	MAF_INRAE=46.667;MAF_USDA=50.0
NC_035093.1	8772410	.	G	T	.	.	MAF_INRAE=29.747;MAF_USDA=14.706
NC_035093.1	8772416	.	G	T	.	.	MAF_INRAE=41.139;MAF_USDA=33.333
NC_035093.1	8772438	.	G	A	.	.	MAF_INRAE=29.747;MAF_USDA=13.529
NC_035093.1	8772488	.	C	A	.	.	MAF_INRAE=23.418;MAF_USDA=5.294
NC_035093.1	8772536	.	G	A	.	.	MAF_USDA=2.459
NC_035093.1	8772553	.	C	T	.	.	MAF_INRAE=5.263
NC_035093.1	8772593	.	C	A	.	.	MAF_INRAE=17.089;MAF_USDA=17.647
NC_035093.1	8772627	.	G	A	.	.	MAF_INRAE=28.481;MAF_USDA=15.294
NC_035093.1	8772636	.	G	A	.	.	MAF_USDA=10.417
NC_035093.1	8772639	.	C	A	.	.	MAF_INRAE=29.747;MAF_USDA=15.476
NC_035093.1	8772640	.	G	A	.	.	MAF_USDA=4.762
NC_035093.1	8772641	.	T	A	.	.	MAF_INRAE=24.167;MAF_USDA=14.286
NC_035093.1	8772659	.	G	A	.	.	MAF_USDA=4.098
NC_035093.1	8772700	.	A	G	.	.	MAF_INRAE=28.481;MAF_USDA=29.167
NC_035093.1	8772791	.	T	G	.	.	MAF_INRAE=16.667
NC_035093.1	8772794	.	T	A	.	.	MAF_INRAE=16.667
NC_035093.1	8772811	.	T	A	.	.	MAF_INRAE=36.842;MAF_USDA=45.882
NC_035093.1	8772819	.	C	T	.	.	MAF_INRAE=5.263;MAF_USDA=4.098
NC_035093.1	8772822	.	T	A	.	.	MAF_USDA=1.639
NC_035093.1	8772954	.	G	A	.	.	MAF_USDA=1.639
NC_035093.1	8772976	.	G	A	.	.	MAF_USDA=5.738
NC_035093.1	8772977	.	A	T	.	.	MAF_USDA=5.738
NC_035093.1	8773113	.	G	T	.	.	MAF_INRAE=8.228;MAF_USDA=5.294
NC_035093.1	8773125	.	A	G	.	.	MAF_USDA=9.016
NC_035093.1	8773189	.	T	G	.	.	MAF_INRAE=17.089;MAF_USDA=17.059
NC_035093.1	8773237	.	G	A	.	.	MAF_USDA=1.639
NC_035093.1	8773371	.	C	A	.	.	MAF_INRAE=42.105;MAF_USDA=29.167
NC_035093.1	8773534	.	G	T	.	.	MAF_USDA=20.492
NC_035093.1	8773550	.	T	C	.	.	MAF_INRAE=5.263;MAF_USDA=11.765
NC_035093.1	8773551	.	C	T	.	.	MAF_INRAE=26.667;MAF_USDA=22.353
NC_035093.1	8773552	.	G	A	.	.	MAF_INRAE=2.5;MAF_USDA=7.647
NC_035093.1	8773557	.	T	C	.	.	MAF_INRAE=49.367;MAF_USDA=35.294
NC_035093.1	8773559	.	T	C	.	.	MAF_INRAE=30.38;MAF_USDA=11.765
NC_035093.1	8773587	.	T	C	.	.	MAF_USDA=1.639
NC_035093.1	8773638	.	G	T	.	.	MAF_INRAE=15.823;MAF_USDA=17.059
NC_035093.1	8773699	.	G	A	.	.	MAF_USDA=1.639
NC_035093.1	8773793	.	A	G	.	.	MAF_USDA=4.098
NC_035093.1	8773868	.	T	C	.	.	MAF_INRAE=35.443;MAF_USDA=38.235
NC_035093.1	8773920	.	G	A	.	.	MAF_INRAE=9.167;MAF_USDA=3.529
NC_035093.1	8773930	.	T	A	.	.	MAF_USDA=1.639
NC_035093.1	8774017	.	G	T	.	.	MAF_INRAE=16.456;MAF_USDA=11.765
NC_035093.1	8774058	.	C	T	.	.	MAF_INRAE=9.167;MAF_USDA=3.529
NC_035093.1	8774120	.	A	T	.	.	MAF_INRAE=2.5;MAF_USDA=7.059
NC_035093.1	8774318	.	C	T	.	.	MAF_INRAE=17.722;MAF_USDA=40.588
NC_035093.1	8774412	.	C	T	.	.	MAF_USDA=22.917
NC_035093.1	8774469	.	G	A	.	.	MAF_INRAE=21.519;MAF_USDA=30.0
NC_035093.1	8774478	.	C	T	.	.	MAF_USDA=16.667
NC_035093.1	8774530	.	G	T	.	.	MAF_USDA=3.279
NC_035093.1	8774538	.	C	G	.	.	MAF_USDA=18.824
NC_035093.1	8774653	.	A	G	.	.	MAF_INRAE=17.089;MAF_USDA=14.706
NC_035093.1	8774730	.	T	C	.	.	MAF_USDA=3.333
NC_035093.1	8774765	.	C	T	.	.	MAF_USDA=2.459
NC_035093.1	8774851	.	T	C	.	.	MAF_INRAE=42.405;MAF_USDA=13.095
NC_035093.1	8774957	.	A	T	.	.	MAF_INRAE=1.667
NC_035093.1	8774982	.	G	A	.	.	MAF_INRAE=3.333
NC_035093.1	8774989	.	T	C	.	.	MAF_INRAE=3.333
NC_035093.1	8774993	.	T	C	.	.	MAF_INRAE=3.333
NC_035093.1	8774996	.	A	T	.	.	MAF_INRAE=3.333
NC_035093.1	8775006	.	A	G	.	.	MAF_INRAE=3.333
NC_035093.1	8775008	.	A	G	.	.	MAF_USDA=20.492
NC_035093.1	8775023	.	G	A	.	.	MAF_INRAE=3.333
NC_035093.1	8775030	.	A	C	.	.	MAF_USDA=4.167
NC_035093.1	8775059	.	C	T	.	.	MAF_USDA=1.639
NC_035093.1	8775135	.	A	T	.	.	MAF_INRAE=2.632;MAF_USDA=29.167
NC_035093.1	8775136	.	T	G	.	.	MAF_USDA=29.167
NC_035093.1	8775160	.	C	T	.	.	MAF_INRAE=43.333;MAF_USDA=32.941
NC_035093.1	8775180	.	G	T	.	.	MAF_INRAE=4.43;MAF_USDA=10.417
NC_035093.1	8775189	.	T	C	.	.	MAF_INRAE=4.43;MAF_USDA=6.25
NC_035093.1	8775343	.	C	T	.	.	MAF_INRAE=10.526;MAF_USDA=6.25
NC_035093.1	8775348	.	A	G	.	.	MAF_INRAE=45.57;MAF_USDA=40.588
NC_035093.1	8775382	.	C	G	.	.	MAF_USDA=5.0
NC_035093.1	8775398	.	T	C	.	.	MAF_INRAE=5.263;MAF_USDA=33.333
NC_035093.1	8775414	.	C	A	.	.	MAF_USDA=4.167
NC_035093.1	8775430	.	G	A	.	.	MAF_INRAE=1.667;MAF_USDA=23.333
NC_035093.1	8775613	.	C	T	.	.	MAF_INRAE=11.667;MAF_USDA=15.882
NC_035093.1	8775737	.	G	T	.	.	MAF_INRAE=8.228;MAF_USDA=4.098
NC_035093.1	8775759	.	A	C	.	.	MAF_USDA=1.639
NC_035093.1	8775761	.	C	T	.	.	MAF_USDA=21.311
NC_035093.1	8775814	.	G	A	.	.	MAF_USDA=1.639
NC_035093.1	8775882	.	C	A	.	.	MAF_USDA=8.197
NC_035093.1	8775911	.	T	A	.	.	MAF_USDA=1.639
NC_035093.1	8775938	.	G	A	.	.	MAF_USDA=4.167
NC_035093.1	8775971	.	G	C	.	.	MAF_INRAE=41.772;MAF_USDA=12.353
NC_035093.1	8776016	.	C	T	.	.	MAF_USDA=18.033
NC_035093.1	8776018	.	T	G	.	.	MAF_USDA=21.311
NC_035093.1	8776034	.	G	A	.	.	MAF_USDA=21.311
NC_035093.1	8776038	.	A	G	.	.	MAF_USDA=5.738
NC_035093.1	8776198	.	T	G	.	.	MAF_USDA=20.492
NC_035093.1	8776224	.	G	T	.	.	MAF_USDA=1.639
NC_035093.1	8776279	.	C	G	.	.	MAF_INRAE=46.203;MAF_USDA=46.471
NC_035093.1	8776386	.	G	A	.	.	MAF_USDA=20.492
NC_035093.1	8776389	.	A	C	.	.	MAF_USDA=1.639
NC_035093.1	8776420	.	A	G	.	.	MAF_USDA=4.167
NC_035093.1	8776621	.	T	G	.	.	MAF_USDA=4.118
NC_035093.1	8776640	.	C	A	.	.	MAF_USDA=2.5
NC_035093.1	8776662	.	C	A	.	.	MAF_USDA=3.333
NC_035093.1	8776707	.	C	G	.	.	MAF_USDA=9.167
NC_035093.1	8776743	.	G	T	.	.	MAF_USDA=8.333
NC_035093.1	8776744	.	T	G	.	.	MAF_USDA=5.833
NC_035093.1	8776804	.	C	T	.	.	MAF_USDA=2.273
NC_035093.1	8776814	.	A	C	.	.	MAF_USDA=1.667
NC_035093.1	8776886	.	A	T	.	.	MAF_USDA=47.619
NC_035093.1	8776924	.	G	A	.	.	MAF_USDA=6.667
NC_035093.1	8777005	.	T	G	.	.	MAF_USDA=21.667
NC_035093.1	8777023	.	C	T	.	.	MAF_USDA=1.667
NC_035093.1	8777084	.	C	T	.	.	MAF_USDA=6.667
NC_035093.1	8777096	.	G	A	.	.	MAF_USDA=6.667
NC_035093.1	8777647	.	A	C	.	.	MAF_USDA=3.333
NC_035093.1	8777648	.	G	C	.	.	MAF_USDA=4.167
NC_035093.1	8777904	.	A	C	.	.	MAF_USDA=7.377
NC_035093.1	8777937	.	T	G	.	.	MAF_INRAE=5.263;MAF_USDA=27.083
NC_035093.1	8777950	.	C	A	.	.	MAF_USDA=15.882
NC_035093.1	8777978	.	A	G	.	.	MAF_USDA=2.5
NC_035093.1	8778068	.	G	A	.	.	MAF_USDA=4.167
NC_035093.1	8778091	.	A	C	.	.	MAF_INRAE=10.526;MAF_USDA=5.294
NC_035093.1	8778120	.	C	G	.	.	MAF_USDA=2.459
NC_035093.1	8778217	.	A	T	.	.	MAF_INRAE=11.667;MAF_USDA=2.083
NC_035093.1	8778273	.	A	T	.	.	MAF_USDA=6.557
NC_035093.1	8778403	.	G	T	.	.	MAF_INRAE=39.873;MAF_USDA=10.588
NC_035093.1	8778425	.	T	C	.	.	MAF_INRAE=41.772;MAF_USDA=10.588
NC_035093.1	8778451	.	T	C	.	.	MAF_USDA=1.786
NC_035093.1	8778472	.	C	T	.	.	MAF_INRAE=31.579;MAF_USDA=17.262
NC_035093.1	8778559	.	G	A	.	.	MAF_USDA=1.639
NC_035093.1	8778566	.	A	T	.	.	MAF_INRAE=41.772;MAF_USDA=42.353
NC_035093.1	8778702	.	T	A	.	.	MAF_USDA=1.639
NC_035093.1	8778713	.	G	C	.	.	MAF_INRAE=49.367;MAF_USDA=13.529
NC_035093.1	8778783	.	T	G	.	.	MAF_INRAE=49.367;MAF_USDA=38.824
NC_035093.1	8778826	.	T	G	.	.	MAF_USDA=3.279
NC_035093.1	8778828	.	C	T	.	.	MAF_INRAE=41.772;MAF_USDA=26.471
NC_035093.1	8778996	.	A	C	.	.	MAF_USDA=13.529
NC_035093.1	8779077	.	A	C	.	.	MAF_USDA=4.167
NC_035093.1	8779142	.	A	G	.	.	MAF_INRAE=41.772;MAF_USDA=38.824
NC_035093.1	8779183	.	A	T	.	.	MAF_INRAE=41.772;MAF_USDA=32.941
NC_035093.1	8779455	.	T	G	.	.	MAF_USDA=1.639
NC_035093.1	8779495	.	C	T	.	.	MAF_INRAE=41.772;MAF_USDA=11.176
NC_035093.1	8779524	.	T	C	.	.	MAF_INRAE=41.772;MAF_USDA=11.765
NC_035093.1	8779540	.	C	T	.	.	MAF_INRAE=11.667;MAF_USDA=4.118
NC_035093.1	8779811	.	A	C	.	.	MAF_USDA=15.882
NC_035093.1	8779947	.	A	C	.	.	MAF_INRAE=30.38;MAF_USDA=32.353
NC_035093.1	8780026	.	C	T	.	.	MAF_INRAE=12.658;MAF_USDA=6.25
NC_035093.1	8780070	.	T	G	.	.	MAF_INRAE=29.114;MAF_USDA=32.353
NC_035093.1	8780179	.	C	T	.	.	MAF_USDA=3.333
NC_035093.1	8780329	.	T	C	.	.	MAF_INRAE=31.013;MAF_USDA=31.765
NC_035093.1	8780364	.	G	A	.	.	MAF_INRAE=18.354;MAF_USDA=34.118
NC_035093.1	8780376	.	C	A	.	.	MAF_INRAE=31.013;MAF_USDA=32.353
NC_035093.1	8780399	.	C	T	.	.	MAF_INRAE=18.354;MAF_USDA=34.706
NC_035093.1	8780448	.	T	G	.	.	MAF_INRAE=18.987;MAF_USDA=35.294
NC_035093.1	8780489	.	G	T	.	.	MAF_INRAE=18.987;MAF_USDA=35.294
NC_035093.1	8780524	.	G	A	.	.	MAF_INRAE=18.987;MAF_USDA=34.706
NC_035093.1	8780561	.	T	G	.	.	MAF_INRAE=18.987;MAF_USDA=35.294
NC_035093.1	8780567	.	C	T	.	.	MAF_INRAE=18.987;MAF_USDA=34.706
NC_035093.1	8780572	.	T	C	.	.	MAF_INRAE=18.987;MAF_USDA=35.294
NC_035093.1	8780574	.	G	C	.	.	MAF_INRAE=16.667;MAF_USDA=35.294
NC_035093.1	8780576	.	C	T	.	.	MAF_INRAE=16.667;MAF_USDA=34.706
NC_035093.1	8780651	.	G	A	.	.	MAF_INRAE=49.367;MAF_USDA=33.529
NC_035093.1	8780850	.	G	A	.	.	MAF_INRAE=29.167;MAF_USDA=32.353
NC_035093.1	8780866	.	C	T	.	.	MAF_INRAE=18.987;MAF_USDA=32.941
NC_035093.1	8780909	.	A	T	.	.	MAF_INRAE=17.5;MAF_USDA=35.882
NC_035093.1	8780931	.	C	T	.	.	MAF_USDA=2.459
NC_035093.1	8780942	.	A	G	.	.	MAF_INRAE=16.667;MAF_USDA=35.882
NC_035093.1	8781032	.	A	G	.	.	MAF_INRAE=18.987;MAF_USDA=32.941
NC_035093.1	8781035	.	G	T	.	.	MAF_INRAE=16.667;MAF_USDA=33.529
NC_035093.1	8781058	.	C	A	.	.	MAF_INRAE=16.667;MAF_USDA=31.765
NC_035093.1	8781066	.	T	G	.	.	MAF_INRAE=31.013;MAF_USDA=33.529
NC_035093.1	8781125	.	G	A	.	.	MAF_INRAE=8.333
NC_035093.1	8781150	.	G	A	.	.	MAF_INRAE=32.911;MAF_USDA=35.882
NC_035093.1	8781157	.	T	A	.	.	MAF_INRAE=46.203;MAF_USDA=33.529
NC_035093.1	8781169	.	C	A	.	.	MAF_INRAE=43.333;MAF_USDA=11.176
NC_035093.1	8781188	.	A	T	.	.	MAF_INRAE=16.456;MAF_USDA=34.118
NC_035093.1	8781267	.	A	G	.	.	MAF_INRAE=18.987;MAF_USDA=34.706
NC_035093.1	8781276	.	C	T	.	.	MAF_INRAE=18.987;MAF_USDA=34.706
NC_035093.1	8781293	.	A	G	.	.	MAF_USDA=31.25
NC_035093.1	8781294	.	C	T	.	.	MAF_USDA=35.417
NC_035093.1	8781296	.	C	G	.	.	MAF_INRAE=16.667
NC_035093.1	8781302	.	A	G	.	.	MAF_INRAE=18.987;MAF_USDA=35.246
NC_035093.1	8781305	.	G	C	.	.	MAF_INRAE=16.667;MAF_USDA=35.246
NC_035093.1	8781318	.	G	A	.	.	MAF_INRAE=30.38;MAF_USDA=33.607
NC_035093.1	8781321	.	A	G	.	.	MAF_INRAE=18.987;MAF_USDA=35.246
NC_035093.1	8781346	.	GTGATAGAGATG	GTGATAGAGATT	.	.	MAF_USDA=35.417
NC_035093.1	8781367	.	A	T	.	.	MAF_INRAE=11.667;MAF_USDA=1.176
NC_035093.1	8781372	.	T	A	.	.	MAF_INRAE=11.667;MAF_USDA=1.176
NC_035093.1	8781384	.	T	C	.	.	MAF_INRAE=18.987;MAF_USDA=35.294
NC_035093.1	8781399	.	C	T	.	.	MAF_INRAE=18.987;MAF_USDA=35.294
NC_035093.1	8781448	.	C	A	.	.	MAF_INRAE=18.354;MAF_USDA=34.706
NC_035093.1	8781501	.	A	G	.	.	MAF_INRAE=17.722;MAF_USDA=30.588
NC_035093.1	8781502	.	T	A	.	.	MAF_USDA=1.639
NC_035093.1	8781524	.	T	C	.	.	MAF_USDA=16.471
NC_035093.1	8781539	.	C	T	.	.	MAF_INRAE=4.43;MAF_USDA=6.25
NC_035093.1	8781541	.	C	G	.	.	MAF_INRAE=15.833;MAF_USDA=33.529
NC_035093.1	8781547	.	T	A	.	.	MAF_INRAE=18.354;MAF_USDA=33.529
NC_035093.1	8781578	.	G	A	.	.	MAF_INRAE=15.833;MAF_USDA=35.417
NC_035093.1	8781597	.	G	A	.	.	MAF_INRAE=18.354;MAF_USDA=33.529
NC_035093.1	8781599	.	C	G	.	.	MAF_INRAE=15.0
NC_035093.1	8781603	.	T	G	.	.	MAF_INRAE=15.833;MAF_USDA=32.941
NC_035093.1	8781617	.	G	A	.	.	MAF_INRAE=17.722;MAF_USDA=34.706
NC_035093.1	8781981	.	C	A	.	.	MAF_USDA=6.818
NC_035093.1	8781987	.	T	A	.	.	MAF_USDA=13.636
NC_035093.1	8781999	.	G	T	.	.	MAF_USDA=13.636
NC_035093.1	8782006	.	T	C	.	.	MAF_INRAE=33.544;MAF_USDA=35.119
NC_035093.1	8782022	.	A	T	.	.	MAF_USDA=11.905
NC_035093.1	8782032	.	A	T	.	.	MAF_USDA=20.833
NC_035093.1	8782040	.	A	C	.	.	MAF_USDA=4.167
NC_035093.1	8782044	.	C	T	.	.	MAF_INRAE=23.684;MAF_USDA=31.148
NC_035093.1	8782048	.	T	A	.	.	MAF_USDA=4.167
NC_035093.1	8782062	.	A	G	.	.	MAF_USDA=4.167
NC_035093.1	8782063	.	T	C	.	.	MAF_USDA=4.118
NC_035093.1	8782105	.	A	G	.	.	MAF_INRAE=31.013;MAF_USDA=34.706
NC_035093.1	8782114	.	A	G	.	.	MAF_USDA=1.639
NC_035093.1	8782136	.	G	T	.	.	MAF_INRAE=15.19;MAF_USDA=18.235
NC_035093.1	8782161	.	G	T	.	.	MAF_INRAE=18.354;MAF_USDA=33.333
NC_035093.1	8782191	.	G	T	.	.	MAF_INRAE=17.722
NC_035093.1	8782196	.	C	T	.	.	MAF_INRAE=17.722
NC_035093.1	8782197	.	C	A	.	.	MAF_INRAE=15.833
NC_035093.1	8782221	.	C	T	.	.	MAF_INRAE=26.316
NC_035093.1	8782248	.	A	C	.	.	MAF_INRAE=8.333;MAF_USDA=16.667
NC_035093.1	8782264	.	A	T	.	.	MAF_INRAE=13.924;MAF_USDA=31.25
NC_035093.1	8782276	.	T	C	.	.	MAF_INRAE=24.684;MAF_USDA=35.417
NC_035093.1	8782289	.	C	T	.	.	MAF_INRAE=16.456;MAF_USDA=33.929
NC_035093.1	8782317	.	G	C	.	.	MAF_USDA=1.639
NC_035093.1	8782423	.	A	C	.	.	MAF_USDA=1.639
NC_035093.1	8782437	.	A	C	.	.	MAF_INRAE=18.987;MAF_USDA=35.882
NC_035093.1	8782500	.	G	A	.	.	MAF_INRAE=18.987;MAF_USDA=35.882
NC_035093.1	8782511	.	A	G	.	.	MAF_INRAE=11.667;MAF_USDA=3.529
NC_035093.1	8782521	.	T	A	.	.	MAF_INRAE=4.43;MAF_USDA=6.25
NC_035093.1	8782584	.	C	T	.	.	MAF_INRAE=30.38;MAF_USDA=30.588
NC_035093.1	8782625	.	A	C	.	.	MAF_INRAE=18.987;MAF_USDA=35.882
NC_035093.1	8782645	.	A	T	.	.	MAF_USDA=4.098
NC_035093.1	8782716	.	T	G	.	.	MAF_INRAE=18.987;MAF_USDA=34.118
NC_035093.1	8782750	.	C	T	.	.	MAF_INRAE=15.833;MAF_USDA=35.417
NC_035093.1	8782840	.	C	T	.	.	MAF_INRAE=18.987;MAF_USDA=34.118
NC_035093.1	8782886	.	G	T	.	.	MAF_USDA=1.639
NC_035093.1	8782888	.	A	C	.	.	MAF_USDA=2.459
NC_035093.1	8782891	.	G	T	.	.	MAF_INRAE=15.19;MAF_USDA=34.706
NC_035093.1	8782924	.	T	G	.	.	MAF_INRAE=8.333
NC_035093.1	8782925	.	T	A	.	.	MAF_INRAE=8.333
NC_035093.1	8782936	.	G	T	.	.	MAF_INRAE=20.253
NC_035093.1	8782950	.	C	A	.	.	MAF_USDA=16.867
NC_035093.1	8782953	.	T	G	.	.	MAF_USDA=15.663
NC_035093.1	8782969	.	A	T	.	.	MAF_USDA=42.169
NC_035093.1	8783012	.	A	C	.	.	MAF_USDA=20.122
NC_035093.1	8783027	.	A	G	.	.	MAF_INRAE=2.5;MAF_USDA=19.88
NC_035093.1	8783066	.	C	T	.	.	MAF_INRAE=3.333
NC_035093.1	8783104	.	A	G	.	.	MAF_INRAE=7.5;MAF_USDA=20.833
NC_035093.1	8783164	.	G	T	.	.	MAF_INRAE=17.722;MAF_USDA=26.786
NC_035093.1	8783258	.	G	T	.	.	MAF_INRAE=14.167;MAF_USDA=32.941
NC_035093.1	8783275	.	G	A	.	.	MAF_USDA=4.167
NC_035093.1	8783276	.	G	A	.	.	MAF_USDA=20.588
NC_035093.1	8783321	.	T	C	.	.	MAF_USDA=25.0
NC_035093.1	8783377	.	A	C	.	.	MAF_INRAE=17.722;MAF_USDA=29.167
NC_035093.1	8783381	.	A	C	.	.	MAF_INRAE=15.0
NC_035093.1	8783453	.	C	T	.	.	MAF_USDA=4.098
NC_035093.1	8783455	.	G	T	.	.	MAF_INRAE=21.519;MAF_USDA=40.588
NC_035093.1	8783470	.	T	G	.	.	MAF_USDA=3.279
NC_035093.1	8783488	.	C	T	.	.	MAF_USDA=2.083
NC_035093.1	8783497	.	C	A	.	.	MAF_USDA=4.167
NC_035093.1	8783582	.	C	T	.	.	MAF_INRAE=18.987;MAF_USDA=32.941
NC_035093.1	8783595	.	C	G	.	.	MAF_INRAE=18.987;MAF_USDA=32.941
NC_035093.1	8783607	.	T	C	.	.	MAF_INRAE=18.987;MAF_USDA=33.529
NC_035093.1	8783610	.	G	A	.	.	MAF_INRAE=16.667;MAF_USDA=33.529
NC_035093.1	8783652	.	A	T	.	.	MAF_USDA=2.459
NC_035093.1	8783676	.	G	T	.	.	MAF_INRAE=2.5
NC_035093.1	8783693	.	T	A	.	.	MAF_USDA=8.696
NC_035093.1	8783727	.	A	G	.	.	MAF_INRAE=9.167;MAF_USDA=21.739
NC_035093.1	8783734	.	T	C	.	.	MAF_INRAE=9.167;MAF_USDA=18.675
NC_035093.1	8783754	.	C	T	.	.	MAF_USDA=48.193
NC_035093.1	8783769	.	C	A	.	.	MAF_USDA=23.913
NC_035093.1	8783794	.	C	A	.	.	MAF_USDA=4.118
NC_035093.1	8783797	.	G	T	.	.	MAF_INRAE=13.333;MAF_USDA=23.529
NC_035093.1	8783801	.	T	A	.	.	MAF_INRAE=13.333;MAF_USDA=24.118
NC_035093.1	8783803	.	C	T	.	.	MAF_INRAE=13.333;MAF_USDA=22.941
NC_035093.1	8783829	.	T	C	.	.	MAF_USDA=2.353
NC_035093.1	8783845	.	A	C	.	.	MAF_USDA=30.588
NC_035093.1	8783859	.	G	A	.	.	MAF_USDA=30.357
NC_035093.1	8783875	.	C	A	.	.	MAF_USDA=28.824
NC_035093.1	8783903	.	C	A	.	.	MAF_INRAE=16.456;MAF_USDA=29.412
NC_035093.1	8783904	.	C	A	.	.	MAF_INRAE=13.333;MAF_USDA=30.0
NC_035093.1	8783911	.	A	T	.	.	MAF_INRAE=16.456;MAF_USDA=29.167
NC_035093.1	8783912	.	C	T	.	.	MAF_USDA=5.833
NC_035093.1	8783915	.	A	C	.	.	MAF_INRAE=3.333;MAF_USDA=1.639
NC_035093.1	8783956	.	C	T	.	.	MAF_INRAE=35.443;MAF_USDA=34.118
NC_035093.1	8783965	.	A	C	.	.	MAF_INRAE=18.987;MAF_USDA=31.765
NC_035093.1	8783980	.	A	G	.	.	MAF_INRAE=3.333;MAF_USDA=1.639
NC_035093.1	8784020	.	A	G	.	.	MAF_INRAE=18.987;MAF_USDA=34.118
NC_035093.1	8784022	.	A	G	.	.	MAF_INRAE=41.772;MAF_USDA=7.059
NC_035093.1	8784030	.	G	T	.	.	MAF_INRAE=18.987;MAF_USDA=34.706
NC_035093.1	8784119	.	G	T	.	.	MAF_INRAE=16.456;MAF_USDA=30.588
NC_035093.1	8784132	.	A	T	.	.	MAF_INRAE=15.823;MAF_USDA=29.412
NC_035093.1	8784142	.	C	T	.	.	MAF_USDA=2.083
NC_035093.1	8784219	.	T	C	.	.	MAF_USDA=5.882
NC_035093.1	8784240	.	T	C	.	.	MAF_INRAE=1.667;MAF_USDA=9.412
NC_035093.1	8784261	.	C	T	.	.	MAF_INRAE=2.5;MAF_USDA=18.75
NC_035093.1	8784265	.	A	C	.	.	MAF_USDA=4.167
NC_035093.1	8784271	.	G	A	.	.	MAF_INRAE=38.608;MAF_USDA=31.765
NC_035093.1	8784275	.	C	G	.	.	MAF_USDA=4.918
NC_035093.1	8784345	.	C	G	.	.	MAF_INRAE=2.5;MAF_USDA=10.588
NC_035093.1	8784425	.	T	C	.	.	MAF_INRAE=3.333;MAF_USDA=1.639
NC_035093.1	8784477	.	T	G	.	.	MAF_INRAE=18.987;MAF_USDA=38.235
NC_035093.1	8784507	.	C	G	.	.	MAF_USDA=4.098
NC_035093.1	8784550	.	G	T	.	.	MAF_INRAE=11.667
NC_035093.1	8784608	.	A	C	.	.	MAF_INRAE=18.987;MAF_USDA=37.647
NC_035093.1	8784655	.	T	A	.	.	MAF_INRAE=18.987;MAF_USDA=37.647
NC_035093.1	8784738	.	T	C	.	.	MAF_INRAE=18.987;MAF_USDA=37.647
NC_035093.1	8784742	.	G	T	.	.	MAF_INRAE=14.167;MAF_USDA=8.235
NC_035093.1	8784743	.	C	T	.	.	MAF_INRAE=14.167;MAF_USDA=8.235
NC_035093.1	8784789	.	G	T	.	.	MAF_INRAE=18.987;MAF_USDA=36.905
NC_035093.1	8784798	.	G	A	.	.	MAF_INRAE=18.987;MAF_USDA=36.905
NC_035093.1	8784818	.	G	T	.	.	MAF_INRAE=3.333;MAF_USDA=1.639
NC_035093.1	8784840	.	G	A	.	.	MAF_INRAE=3.333;MAF_USDA=1.639
NC_035093.1	8784853	.	C	T	.	.	MAF_INRAE=18.987;MAF_USDA=38.824
NC_035093.1	8784908	.	T	G	.	.	MAF_INRAE=18.987;MAF_USDA=38.824
NC_035093.1	8784952	.	T	C	.	.	MAF_INRAE=18.987;MAF_USDA=40.588
NC_035093.1	8785071	.	G	T	.	.	MAF_INRAE=26.316;MAF_USDA=37.647
NC_035093.1	8785082	.	T	C	.	.	MAF_USDA=36.471
NC_035093.1	8785095	.	G	C	.	.	MAF_INRAE=26.316;MAF_USDA=37.5
NC_035093.1	8785164	.	G	T	.	.	MAF_USDA=1.639
NC_035093.1	8785265	.	G	A	.	.	MAF_USDA=38.824
NC_035093.1	8785273	.	A	T	.	.	MAF_USDA=14.583
NC_035093.1	8785285	.	A	G	.	.	MAF_INRAE=5.263;MAF_USDA=29.167
NC_035093.1	8785311	.	A	T	.	.	MAF_INRAE=42.405;MAF_USDA=7.059
NC_035093.1	8785340	.	C	T	.	.	MAF_INRAE=2.5;MAF_USDA=1.639
NC_035093.1	8785351	.	G	A	.	.	MAF_INRAE=21.519;MAF_USDA=42.353
NC_035093.1	8785364	.	T	C	.	.	MAF_INRAE=35.443;MAF_USDA=5.882
NC_035093.1	8785397	.	A	C	.	.	MAF_USDA=14.118
NC_035093.1	8785431	.	G	C	.	.	MAF_INRAE=11.667
NC_035093.1	8785466	.	A	T	.	.	MAF_USDA=12.295
NC_035093.1	8785467	.	T	C	.	.	MAF_USDA=12.295
NC_035093.1	8785505	.	C	T	.	.	MAF_INRAE=3.333;MAF_USDA=1.639
NC_035093.1	8785553	.	T	G	.	.	MAF_INRAE=17.089;MAF_USDA=26.786
NC_035093.1	8785574	.	A	T	.	.	MAF_INRAE=16.456;MAF_USDA=25.0
NC_035093.1	8785604	.	G	A	.	.	MAF_USDA=8.333
NC_035093.1	8785620	.	G	A	.	.	MAF_INRAE=7.5;MAF_USDA=25.0
NC_035093.1	8785813	.	C	T	.	.	MAF_USDA=15.882
NC_035093.1	8785838	.	C	T	.	.	MAF_USDA=14.583
NC_035093.1	8785849	.	G	C	.	.	MAF_USDA=10.656
NC_035093.1	8785922	.	T	G	.	.	MAF_INRAE=50.0
NC_035093.1	8785925	.	C	T	.	.	MAF_INRAE=50.0
NC_035093.1	8785979	.	T	C	.	.	MAF_INRAE=47.5
NC_035093.1	8785994	.	G	T	.	.	MAF_USDA=1.639
NC_035093.1	8786007	.	TATCAAAT	TATCAAAC	.	.	MAF_USDA=20.833
NC_035093.1	8786014	.	T	C	.	.	MAF_INRAE=50.0
NC_035093.1	8786022	.	T	G	.	.	MAF_USDA=38.235
NC_035093.1	8786043	.	T	C	.	.	MAF_INRAE=50.0
NC_035093.1	8786055	.	T	C	.	.	MAF_INRAE=20.0
NC_035093.1	8786089	.	G	A	.	.	MAF_INRAE=34.167
NC_035093.1	8786097	.	C	G	.	.	MAF_INRAE=46.667
NC_035093.1	8786124	.	G	A	.	.	MAF_INRAE=42.5
NC_035093.1	8786136	.	C	T	.	.	MAF_INRAE=8.333;MAF_USDA=4.098
NC_035093.1	8786147	.	C	T	.	.	MAF_USDA=6.557
NC_035093.1	8786153	.	C	T	.	.	MAF_INRAE=8.333
NC_035093.1	8786166	.	A	T	.	.	MAF_INRAE=15.833
NC_035093.1	8786171	.	T	G	.	.	MAF_INRAE=15.833;MAF_USDA=35.882
NC_035093.1	8786189	.	G	T	.	.	MAF_USDA=3.529
NC_035093.1	8786204	.	T	C	.	.	MAF_USDA=4.167
NC_035093.1	8786211	.	A	C	.	.	MAF_INRAE=34.167
NC_035093.1	8786240	.	G	A	.	.	MAF_USDA=1.639
NC_035093.1	8786251	.	G	T	.	.	MAF_USDA=1.639
NC_035093.1	8786252	.	G	A	.	.	MAF_INRAE=48.333
NC_035093.1	8786259	.	G	A	.	.	MAF_INRAE=1.667
NC_035093.1	8786264	.	C	T	.	.	MAF_INRAE=15.0
NC_035093.1	8786290	.	A	T	.	.	MAF_INRAE=15.833
NC_035093.1	8786308	.	A	G	.	.	MAF_INRAE=50.0
NC_035093.1	8786311	.	T	A	.	.	MAF_INRAE=50.0
NC_035093.1	8786316	.	G	A	.	.	MAF_INRAE=45.833
NC_035093.1	8786334	.	T	G	.	.	MAF_INRAE=49.167
NC_035093.1	8786370	.	G	A	.	.	MAF_INRAE=50.0
NC_035093.1	8786371	.	C	T	.	.	MAF_INRAE=24.167
NC_035093.1	8786415	.	C	A	.	.	MAF_INRAE=24.167
NC_035093.1	8786462	.	A	G	.	.	MAF_INRAE=15.0
NC_035093.1	8786497	.	C	T	.	.	MAF_INRAE=47.5
NC_035093.1	8786510	.	T	G	.	.	MAF_USDA=7.377
NC_035093.1	8786514	.	C	T	.	.	MAF_INRAE=2.532
NC_035093.1	8786556	.	G	T	.	.	MAF_USDA=25.0
NC_035093.1	8787284	.	G	T	.	.	MAF_USDA=33.333
NC_035093.1	8787285	.	C	A	.	.	MAF_USDA=33.333
NC_035093.1	8787345	.	T	C	.	.	MAF_USDA=21.739
NC_035093.1	8787346	.	G	C	.	.	MAF_USDA=43.75
NC_035093.1	8787373	.	C	T	.	.	MAF_USDA=29.762
NC_035093.1	8787395	.	T	C	.	.	MAF_USDA=4.918
NC_035093.1	8787408	.	G	T	.	.	MAF_USDA=4.098
NC_035093.1	8787429	.	G	C	.	.	MAF_INRAE=3.333;MAF_USDA=1.639
NC_035093.1	8787435	.	C	T	.	.	MAF_INRAE=29.167
NC_035093.1	8787451	.	TAAAAAAAT	TAAAAAAAA	.	.	MAF_USDA=16.667
NC_035093.1	8787468	.	C	T	.	.	MAF_INRAE=35.0;MAF_USDA=37.5
NC_035093.1	8787470	.	T	C	.	.	MAF_INRAE=40.0;MAF_USDA=39.412
NC_035093.1	8787538	.	C	A	.	.	MAF_INRAE=3.333
NC_035093.1	8787565	.	C	A	.	.	MAF_INRAE=49.167
NC_035093.1	8787620	.	T	C	.	.	MAF_INRAE=50.0
NC_035093.1	8787622	.	T	A	.	.	MAF_INRAE=50.0
NC_035093.1	8787633	.	A	C	.	.	MAF_INRAE=49.167
NC_035093.1	8787644	.	G	A	.	.	MAF_INRAE=50.0
NC_035093.1	8787659	.	T	G	.	.	MAF_INRAE=47.5
NC_035093.1	8787663	.	C	T	.	.	MAF_INRAE=15.833
NC_035093.1	8787722	.	C	T	.	.	MAF_USDA=2.459
NC_035093.1	8787723	.	G	A	.	.	MAF_USDA=4.167
NC_035093.1	8787724	.	C	T	.	.	MAF_USDA=1.639
NC_035093.1	8787729	.	G	T	.	.	MAF_USDA=4.167
NC_035093.1	8787759	.	A	C	.	.	MAF_INRAE=30.833
NC_035093.1	8787783	.	G	A	.	.	MAF_USDA=3.279
NC_035093.1	8787796	.	G	T	.	.	MAF_INRAE=18.333
NC_035093.1	8787798	.	C	T	.	.	MAF_INRAE=15.833
NC_035093.1	8787810	.	G	C	.	.	MAF_INRAE=11.667
NC_035093.1	8787873	.	G	A	.	.	MAF_INRAE=30.833
NC_035093.1	8787954	.	C	T	.	.	MAF_INRAE=3.333;MAF_USDA=1.639
NC_035093.1	8787991	.	C	A	.	.	MAF_INRAE=37.5
NC_035093.1	8788003	.	G	A	.	.	MAF_INRAE=30.833
NC_035093.1	8788100	.	A	G	.	.	MAF_INRAE=5.833
NC_035093.1	8788105	.	C	A	.	.	MAF_INRAE=30.833;MAF_USDA=30.588
NC_035093.1	8788142	.	A	C	.	.	MAF_INRAE=2.5
NC_035093.1	8788202	.	C	T	.	.	MAF_INRAE=18.987;MAF_USDA=41.765
NC_035093.1	8788208	.	G	A	.	.	MAF_INRAE=10.759;MAF_USDA=22.353
NC_035093.1	8788221	.	A	G	.	.	MAF_INRAE=8.861;MAF_USDA=10.588
NC_035093.1	8788228	.	C	T	.	.	MAF_INRAE=8.228;MAF_USDA=10.588
NC_035093.1	8788235	.	G	A	.	.	MAF_USDA=1.639
NC_035093.1	8788277	.	G	A	.	.	MAF_INRAE=44.937;MAF_USDA=9.412
NC_035093.1	8788294	.	G	A	.	.	MAF_USDA=4.167
NC_035093.1	8788359	.	G	C	.	.	MAF_INRAE=47.468;MAF_USDA=21.765
NC_035093.1	8788598	.	T	G	.	.	MAF_INRAE=36.667;MAF_USDA=41.765
NC_035093.1	8788674	.	G	T	.	.	MAF_INRAE=14.167;MAF_USDA=49.412
NC_035093.1	8788760	.	G	A	.	.	MAF_USDA=4.167
NC_035093.1	8788789	.	T	A	.	.	MAF_INRAE=15.823;MAF_USDA=40.588
NC_035093.1	8788871	.	G	C	.	.	MAF_USDA=5.882
NC_035093.1	8788872	.	C	T	.	.	MAF_USDA=5.294
NC_035093.1	8789000	.	T	C	.	.	MAF_INRAE=3.333;MAF_USDA=6.471
NC_035093.1	8789018	.	A	C	.	.	MAF_INRAE=10.526;MAF_USDA=1.639
NC_035093.1	8789060	.	T	G	.	.	MAF_USDA=5.294
NC_035093.1	8789258	.	T	C	.	.	MAF_INRAE=3.165;MAF_USDA=14.118
NC_035093.1	8789284	.	C	A	.	.	MAF_USDA=2.459
NC_035093.1	8789417	.	G	T	.	.	MAF_INRAE=45.833
NC_035093.1	8789438	.	C	T	.	.	MAF_INRAE=5.063;MAF_USDA=4.118
NC_035093.1	8789449	.	T	A	.	.	MAF_INRAE=37.975;MAF_USDA=42.941
NC_035093.1	8789450	.	G	T	.	.	MAF_INRAE=35.0;MAF_USDA=41.176
NC_035093.1	8789478	.	G	C	.	.	MAF_INRAE=35.0
NC_035093.1	8789532	.	G	T	.	.	MAF_INRAE=15.19;MAF_USDA=32.941
NC_035093.1	8789554	.	C	T	.	.	MAF_USDA=1.639
NC_035093.1	8789575	.	A	C	.	.	MAF_INRAE=2.5;MAF_USDA=35.294
NC_035093.1	8789590	.	G	C	.	.	MAF_INRAE=2.5
NC_035093.1	8789598	.	T	G	.	.	MAF_INRAE=13.924;MAF_USDA=8.333
NC_035093.1	8789617	.	G	T	.	.	MAF_INRAE=2.5;MAF_USDA=4.918
NC_035093.1	8789694	.	C	T	.	.	MAF_USDA=14.118
NC_035093.1	8789713	.	A	T	.	.	MAF_USDA=10.417
NC_035093.1	8789809	.	T	A	.	.	MAF_INRAE=10.759;MAF_USDA=12.941
NC_035093.1	8789821	.	G	T	.	.	MAF_INRAE=10.759;MAF_USDA=12.941
NC_035093.1	8789885	.	G	A	.	.	MAF_INRAE=6.329;MAF_USDA=18.75
NC_035093.1	8789891	.	A	T	.	.	MAF_INRAE=10.759;MAF_USDA=15.882
NC_035093.1	8789903	.	A	G	.	.	MAF_INRAE=10.759;MAF_USDA=15.882
NC_035093.1	8789916	.	G	A	.	.	MAF_USDA=2.459
NC_035093.1	8789945	.	A	C	.	.	MAF_USDA=4.918
NC_035093.1	8789965	.	C	T	.	.	MAF_USDA=1.639
NC_035093.1	8789968	.	G	A	.	.	MAF_USDA=5.294
NC_035093.1	8790330	.	G	A	.	.	MAF_USDA=1.639
NC_035093.1	8790359	.	A	C	.	.	MAF_USDA=1.639
NC_035093.1	8790368	.	G	A	.	.	MAF_USDA=4.098
NC_035093.1	8790407	.	G	A	.	.	MAF_INRAE=2.5
NC_035093.1	8790576	.	G	A	.	.	MAF_INRAE=48.734;MAF_USDA=14.706
NC_035093.1	8790656	.	T	C	.	.	MAF_USDA=13.043
NC_035093.1	8790659	.	A	C	.	.	MAF_USDA=16.667
NC_035093.1	8790660	.	G	C	.	.	MAF_USDA=16.667
NC_035093.1	8790663	.	G	A	.	.	MAF_INRAE=8.228;MAF_USDA=4.167
NC_035093.1	8790833	.	C	A	.	.	MAF_INRAE=6.329;MAF_USDA=16.667
NC_035093.1	8790984	.	C	T	.	.	MAF_INRAE=48.734;MAF_USDA=18.235
NC_035093.1	8791134	.	A	T	.	.	MAF_USDA=1.639
NC_035093.1	8791164	.	G	A	.	.	MAF_INRAE=43.671;MAF_USDA=18.235
NC_035093.1	8791442	.	G	T	.	.	MAF_INRAE=9.167
NC_035093.1	8791546	.	G	A	.	.	MAF_USDA=2.353
NC_035093.1	8791550	.	A	C	.	.	MAF_INRAE=8.333;MAF_USDA=2.459
NC_035093.1	8791588	.	A	C	.	.	MAF_INRAE=20.0;MAF_USDA=17.059
NC_035093.1	8791599	.	A	C	.	.	MAF_INRAE=27.5;MAF_USDA=17.059
NC_035093.1	8791604	.	A	T	.	.	MAF_USDA=6.471
NC_035093.1	8791606	.	A	C	.	.	MAF_INRAE=28.333;MAF_USDA=18.235
NC_035093.1	8791610	.	G	T	.	.	MAF_USDA=11.176
NC_035093.1	8791626	.	C	T	.	.	MAF_INRAE=30.833;MAF_USDA=27.647
NC_035093.1	8791823	.	C	G	.	.	MAF_INRAE=20.0;MAF_USDA=27.083
NC_035093.1	8791830	.	G	A	.	.	MAF_INRAE=2.632;MAF_USDA=12.5
NC_035093.1	8791849	.	T	G	.	.	MAF_INRAE=9.167;MAF_USDA=14.118
NC_035093.1	8791862	.	C	A	.	.	MAF_USDA=5.294
NC_035093.1	8791874	.	T	C	.	.	MAF_INRAE=45.833;MAF_USDA=6.471
NC_035093.1	8791879	.	G	C	.	.	MAF_USDA=11.475
NC_035093.1	8791892	.	C	T	.	.	MAF_USDA=9.016
NC_035093.1	8792067	.	C	T	.	.	MAF_INRAE=10.526;MAF_USDA=11.176
NC_035093.1	8792088	.	C	T	.	.	MAF_INRAE=6.329;MAF_USDA=16.667
NC_035093.1	8792163	.	T	C	.	.	MAF_INRAE=42.405;MAF_USDA=10.588
NC_035093.1	8792217	.	T	G	.	.	MAF_USDA=4.118
NC_035093.1	8792248	.	G	A	.	.	MAF_INRAE=4.43;MAF_USDA=12.941
NC_035093.1	8792367	.	A	C	.	.	MAF_INRAE=42.405;MAF_USDA=9.412
NC_035093.1	8792549	.	A	G	.	.	MAF_USDA=2.459
NC_035093.1	8792593	.	A	C	.	.	MAF_USDA=2.459
NC_035093.1	8792651	.	T	G	.	.	MAF_USDA=3.279
NC_035093.1	8792663	.	T	C	.	.	MAF_INRAE=1.667;MAF_USDA=17.059
NC_035093.1	8792675	.	C	T	.	.	MAF_INRAE=1.667;MAF_USDA=13.529
NC_035093.1	8792677	.	A	T	.	.	MAF_INRAE=1.667;MAF_USDA=13.529
NC_035093.1	8792678	.	T	A	.	.	MAF_INRAE=3.797;MAF_USDA=2.353
NC_035093.1	8792714	.	T	C	.	.	MAF_USDA=3.333
NC_035093.1	8792747	.	G	A	.	.	MAF_INRAE=1.667;MAF_USDA=3.333
NC_035093.1	8792749	.	A	G	.	.	MAF_USDA=3.333
NC_035093.1	8792761	.	G	A	.	.	MAF_USDA=3.333
NC_035093.1	8792777	.	C	T	.	.	MAF_USDA=2.381
NC_035093.1	8792945	.	G	T	.	.	MAF_INRAE=43.038;MAF_USDA=7.647
NC_035093.1	8793027	.	G	A	.	.	MAF_INRAE=43.038;MAF_USDA=10.0
NC_035093.1	8793115	.	C	T	.	.	MAF_INRAE=4.167;MAF_USDA=8.333
NC_035093.1	8793117	.	G	T	.	.	MAF_INRAE=4.167;MAF_USDA=8.333
NC_035093.1	8793158	.	T	C	.	.	MAF_USDA=4.918
NC_035093.1	8793202	.	A	C	.	.	MAF_USDA=1.639
NC_035093.1	8793223	.	T	C	.	.	MAF_INRAE=43.038;MAF_USDA=10.417
NC_035093.1	8793229	.	T	C	.	.	MAF_USDA=4.918
NC_035093.1	8793346	.	A	T	.	.	MAF_INRAE=2.5
NC_035093.1	8793354	.	C	A	.	.	MAF_INRAE=2.5
NC_035093.1	8793420	.	G	A	.	.	MAF_USDA=9.016
NC_035093.1	8793448	.	A	G	.	.	MAF_USDA=4.918
NC_035093.1	8793455	.	G	A	.	.	MAF_USDA=1.639
NC_035093.1	8793456	.	A	C	.	.	MAF_USDA=1.639
NC_035093.1	8793556	.	C	A	.	.	MAF_USDA=3.279
NC_035093.1	8793557	.	A	T	.	.	MAF_USDA=3.279
NC_035093.1	8793570	.	T	A	.	.	MAF_INRAE=5.063;MAF_USDA=7.647
NC_035093.1	8793675	.	T	A	.	.	MAF_INRAE=2.5;MAF_USDA=2.083
NC_035093.1	8793688	.	C	A	.	.	MAF_INRAE=2.5;MAF_USDA=2.083
NC_035093.1	8793691	.	C	T	.	.	MAF_INRAE=4.43;MAF_USDA=8.824
NC_035093.1	8793692	.	A	G	.	.	MAF_INRAE=4.167;MAF_USDA=8.824
NC_035093.1	8793745	.	C	T	.	.	MAF_USDA=3.333
NC_035093.1	8793774	.	G	A	.	.	MAF_USDA=1.639
NC_035093.1	8793786	.	T	G	.	.	MAF_INRAE=49.367;MAF_USDA=14.706
NC_035093.1	8793788	.	T	G	.	.	MAF_INRAE=3.333;MAF_USDA=9.016
NC_035093.1	8793981	.	C	T	.	.	MAF_INRAE=44.937;MAF_USDA=33.529
NC_035093.1	8793983	.	T	G	.	.	MAF_USDA=4.918
NC_035093.1	8793991	.	G	C	.	.	MAF_INRAE=49.367;MAF_USDA=13.529
NC_035093.1	8794020	.	C	T	.	.	MAF_INRAE=49.367;MAF_USDA=13.529
NC_035093.1	8794024	.	C	A	.	.	MAF_USDA=3.279
NC_035093.1	8794030	.	C	G	.	.	MAF_USDA=3.279
NC_035093.1	8794422	.	G	A	.	.	MAF_USDA=1.639
NC_035093.1	8794564	.	T	G	.	.	MAF_USDA=1.639
NC_035093.1	8794818	.	G	A	.	.	MAF_USDA=1.639
NC_035093.1	8794851	.	A	C	.	.	MAF_INRAE=8.228;MAF_USDA=3.279
NC_035093.1	8794936	.	A	T	.	.	MAF_USDA=1.639
NC_035093.1	8794938	.	C	G	.	.	MAF_USDA=5.738
NC_035093.1	8794943	.	A	G	.	.	MAF_USDA=3.279
NC_035093.1	8794956	.	A	G	.	.	MAF_USDA=2.459
NC_035093.1	8794962	.	T	G	.	.	MAF_USDA=6.25
NC_035093.1	8794977	.	A	C	.	.	MAF_INRAE=4.167;MAF_USDA=11.176
NC_035093.1	8794987	.	G	A	.	.	MAF_INRAE=3.333
NC_035093.1	8794989	.	A	G	.	.	MAF_INRAE=3.333;MAF_USDA=11.176
NC_035093.1	8795006	.	T	G	.	.	MAF_INRAE=5.833;MAF_USDA=13.529
NC_035093.1	8795015	.	G	C	.	.	MAF_INRAE=5.833;MAF_USDA=14.706
NC_035093.1	8795026	.	A	C	.	.	MAF_INRAE=1.667;MAF_USDA=14.118
NC_035093.1	8795122	.	A	G	.	.	MAF_USDA=3.279
NC_035093.1	8795129	.	G	A	.	.	MAF_USDA=3.279
NC_035093.1	8795139	.	G	A	.	.	MAF_USDA=2.459
NC_035093.1	8795163	.	C	A	.	.	MAF_USDA=2.459
NC_035093.1	8795242	.	T	A	.	.	MAF_INRAE=4.43;MAF_USDA=12.941
NC_035093.1	8795243	.	C	A	.	.	MAF_INRAE=4.167;MAF_USDA=12.941
NC_035093.1	8795338	.	A	C	.	.	MAF_USDA=4.167
NC_035093.1	8795339	.	A	G	.	.	MAF_USDA=4.167
NC_035093.1	8795342	.	G	T	.	.	MAF_INRAE=5.063;MAF_USDA=4.118
NC_035093.1	8795469	.	G	T	.	.	MAF_INRAE=6.329;MAF_USDA=16.667
NC_035093.1	8795605	.	G	T	.	.	MAF_INRAE=6.329
NC_035093.1	8795642	.	C	A	.	.	MAF_INRAE=31.579;MAF_USDA=7.059
NC_035093.1	8795649	.	G	A	.	.	MAF_USDA=3.279
NC_035093.1	8795970	.	A	T	.	.	MAF_INRAE=44.937;MAF_USDA=39.583
NC_035093.1	8796213	.	T	C	.	.	MAF_INRAE=3.333;MAF_USDA=4.098
NC_035093.1	8796225	.	T	C	.	.	MAF_USDA=1.639
NC_035093.1	8796279	.	T	A	.	.	MAF_INRAE=4.43;MAF_USDA=2.353
NC_035093.1	8796294	.	C	T	.	.	MAF_INRAE=48.734;MAF_USDA=23.529
NC_035093.1	8796328	.	T	G	.	.	MAF_USDA=4.167
NC_035093.1	8796360	.	A	G	.	.	MAF_USDA=9.836
NC_035093.1	8796369	.	A	C	.	.	MAF_INRAE=45.57;MAF_USDA=24.706
NC_035093.1	8796401	.	A	G	.	.	MAF_INRAE=10.526;MAF_USDA=16.471
NC_035093.1	8796514	.	T	C	.	.	MAF_INRAE=10.526;MAF_USDA=13.529
NC_035093.1	8796561	.	A	G	.	.	MAF_USDA=4.918
NC_035093.1	8796595	.	C	T	.	.	MAF_INRAE=3.333;MAF_USDA=9.016
NC_035093.1	8796630	.	T	C	.	.	MAF_INRAE=6.329;MAF_USDA=16.667
NC_035093.1	8796761	.	C	T	.	.	MAF_USDA=4.098
NC_035093.1	8796882	.	G	T	.	.	MAF_INRAE=43.038;MAF_USDA=6.471
NC_035093.1	8796920	.	G	T	.	.	MAF_USDA=1.639
NC_035093.1	8796947	.	C	A	.	.	MAF_USDA=2.353
NC_035093.1	8797242	.	G	C	.	.	MAF_INRAE=5.263;MAF_USDA=29.167
NC_035093.1	8797272	.	G	A	.	.	MAF_INRAE=42.105;MAF_USDA=38.095
NC_035093.1	8797353	.	G	A	.	.	MAF_USDA=2.459
NC_035093.1	8797401	.	C	A	.	.	MAF_USDA=6.471
NC_035093.1	8797503	.	C	T	.	.	MAF_INRAE=5.833;MAF_USDA=14.118
NC_035093.1	8797569	.	A	G	.	.	MAF_USDA=2.459
NC_035093.1	8797621	.	G	C	.	.	MAF_INRAE=9.494;MAF_USDA=16.471
NC_035093.1	8797761	.	A	G	.	.	MAF_INRAE=9.494;MAF_USDA=16.471
NC_035093.1	8797805	.	C	A	.	.	MAF_INRAE=31.579;MAF_USDA=7.059
NC_035093.1	8797903	.	G	A	.	.	MAF_USDA=1.639
NC_035093.1	8797938	.	T	C	.	.	MAF_INRAE=9.494;MAF_USDA=11.475
NC_035093.1	8797970	.	T	C	.	.	MAF_USDA=8.197
NC_035093.1	8797997	.	C	T	.	.	MAF_USDA=2.459
NC_035093.1	8798088	.	T	C	.	.	MAF_USDA=1.639
NC_035093.1	8798110	.	C	A	.	.	MAF_USDA=9.016
NC_035093.1	8798111	.	A	G	.	.	MAF_USDA=4.167
NC_035093.1	8798124	.	T	G	.	.	MAF_INRAE=9.494;MAF_USDA=16.471
NC_035093.1	8798182	.	G	A	.	.	MAF_USDA=3.279
NC_035093.1	8798185	.	C	G	.	.	MAF_USDA=3.279
NC_035093.1	8798252	.	G	T	.	.	MAF_INRAE=9.494;MAF_USDA=27.083
NC_035093.1	8798289	.	T	C	.	.	MAF_INRAE=9.494
NC_035093.1	8798315	.	C	T	.	.	MAF_INRAE=3.333;MAF_USDA=6.557
NC_035093.1	8798400	.	A	G	.	.	MAF_INRAE=21.053;MAF_USDA=25.0
NC_035093.1	8798408	.	G	C	.	.	MAF_INRAE=21.053;MAF_USDA=27.083
NC_035093.1	8798409	.	G	A	.	.	MAF_USDA=27.083
NC_035093.1	8798547	.	T	A	.	.	MAF_USDA=4.918
NC_035093.1	8798583	.	G	A	.	.	MAF_INRAE=9.167
NC_035093.1	8798606	.	A	G	.	.	MAF_USDA=2.459
NC_035093.1	8798629	.	A	C	.	.	MAF_USDA=2.459
NC_035093.1	8798868	.	A	C	.	.	MAF_INRAE=2.5;MAF_USDA=1.765
NC_035093.1	8798953	.	T	G	.	.	MAF_INRAE=15.833;MAF_USDA=4.706
NC_035093.1	8798954	.	T	G	.	.	MAF_USDA=1.639
NC_035093.1	8799057	.	T	G	.	.	MAF_INRAE=12.025;MAF_USDA=22.353
NC_035093.1	8799098	.	A	G	.	.	MAF_USDA=2.459
NC_035093.1	8799148	.	A	G	.	.	MAF_INRAE=44.937;MAF_USDA=28.824
NC_035093.1	8799165	.	C	A	.	.	MAF_USDA=1.639
NC_035093.1	8799228	.	G	A	.	.	MAF_INRAE=43.038;MAF_USDA=7.059
NC_035093.1	8799257	.	C	T	.	.	MAF_INRAE=44.937;MAF_USDA=28.824
NC_035093.1	8799283	.	C	A	.	.	MAF_USDA=2.459
NC_035093.1	8799336	.	T	C	.	.	MAF_INRAE=5.063;MAF_USDA=4.118
NC_035093.1	8799567	.	C	A	.	.	MAF_USDA=1.639
NC_035093.1	8799574	.	G	A	.	.	MAF_INRAE=3.333;MAF_USDA=5.738
NC_035093.1	8799938	.	T	A	.	.	MAF_INRAE=43.038;MAF_USDA=6.471
NC_035093.1	8799984	.	G	T	.	.	MAF_INRAE=4.43;MAF_USDA=6.25
NC_035093.1	8800070	.	T	C	.	.	MAF_USDA=1.639
NC_035093.1	8800076	.	T	C	.	.	MAF_INRAE=3.333;MAF_USDA=4.098
NC_035093.1	8800104	.	C	A	.	.	MAF_INRAE=11.392;MAF_USDA=17.857
NC_035093.1	8800116	.	A	T	.	.	MAF_USDA=2.542
NC_035093.1	8800135	.	T	C	.	.	MAF_INRAE=10.759;MAF_USDA=13.253
NC_035093.1	8804022	.	C	G	.	.	MAF_USDA=18.452
NC_035093.1	8804070	.	T	C	.	.	MAF_USDA=2.083
NC_035093.1	8804088	.	G	C	.	.	MAF_USDA=2.459
NC_035093.1	8804094	.	C	T	.	.	MAF_USDA=2.459
NC_035093.1	8804108	.	G	T	.	.	MAF_USDA=15.882
NC_035093.1	8804158	.	G	A	.	.	MAF_INRAE=8.228
NC_035093.1	8804220	.	G	T	.	.	MAF_USDA=14.583
NC_035093.1	8804264	.	C	A	.	.	MAF_USDA=4.918
NC_035093.1	8804266	.	T	A	.	.	MAF_USDA=2.459
NC_035093.1	8804267	.	A	T	.	.	MAF_USDA=2.459
NC_035093.1	8804278	.	G	C	.	.	MAF_USDA=6.557
NC_035093.1	8804382	.	C	A	.	.	MAF_USDA=5.738
NC_035093.1	8804551	.	C	T	.	.	MAF_USDA=1.639
NC_035093.1	8804619	.	G	T	.	.	MAF_USDA=4.918
NC_035093.1	8804705	.	C	A	.	.	MAF_USDA=5.738
NC_035093.1	8804850	.	C	A	.	.	MAF_USDA=11.176
NC_035093.1	8804900	.	A	G	.	.	MAF_INRAE=4.167
NC_035093.1	8804909	.	T	C	.	.	MAF_INRAE=5.0
NC_035093.1	8804918	.	T	C	.	.	MAF_USDA=8.235
NC_035093.1	8805200	.	T	C	.	.	MAF_USDA=5.085
NC_035093.1	8805232	.	G	A	.	.	MAF_USDA=2.41
NC_035093.1	8805338	.	T	C	.	.	MAF_INRAE=30.0
NC_035093.1	8805341	.	A	T	.	.	MAF_INRAE=5.063;MAF_USDA=6.25
NC_035093.1	8805353	.	C	T	.	.	MAF_INRAE=22.5
NC_035093.1	8805552	.	A	C	.	.	MAF_INRAE=3.333
NC_035093.1	8805554	.	A	T	.	.	MAF_INRAE=3.333
NC_035093.1	8805564	.	G	T	.	.	MAF_USDA=2.459
NC_035093.1	8805577	.	T	C	.	.	MAF_USDA=12.5
NC_035093.1	8805594	.	G	A	.	.	MAF_INRAE=14.167
NC_035093.1	8805615	.	G	T	.	.	MAF_USDA=3.279
NC_035093.1	8805656	.	T	C	.	.	MAF_INRAE=3.333
NC_035093.1	8805671	.	G	A	.	.	MAF_INRAE=41.667
NC_035093.1	8805675	.	C	T	.	.	MAF_INRAE=41.667
NC_035093.1	8805681	.	T	G	.	.	MAF_USDA=7.377
NC_035093.1	8805682	.	T	A	.	.	MAF_INRAE=42.5
NC_035093.1	8805714	.	C	A	.	.	MAF_INRAE=41.667
NC_035093.1	8805729	.	C	G	.	.	MAF_INRAE=5.0;MAF_USDA=16.667
NC_035093.1	8805746	.	A	T	.	.	MAF_INRAE=42.5
NC_035093.1	8805749	.	A	G	.	.	MAF_USDA=3.279
NC_035093.1	8805784	.	G	A	.	.	MAF_USDA=3.279
NC_035093.1	8805792	.	C	T	.	.	MAF_INRAE=43.333
NC_035093.1	8805821	.	T	C	.	.	MAF_INRAE=44.167
NC_035093.1	8805823	.	A	G	.	.	MAF_INRAE=44.167
NC_035093.1	8805859	.	C	A	.	.	MAF_INRAE=44.167
NC_035093.1	8805863	.	T	G	.	.	MAF_INRAE=4.43;MAF_USDA=1.639
NC_035093.1	8805877	.	A	T	.	.	MAF_INRAE=44.167
NC_035093.1	8805892	.	T	C	.	.	MAF_INRAE=44.167
NC_035093.1	8805915	.	G	A	.	.	MAF_INRAE=18.333;MAF_USDA=4.098
NC_035093.1	8805944	.	G	T	.	.	MAF_INRAE=42.5
NC_035093.1	8805960	.	A	G	.	.	MAF_INRAE=41.667
NC_035093.1	8805972	.	T	C	.	.	MAF_INRAE=4.43;MAF_USDA=6.25
NC_035093.1	8805976	.	A	C	.	.	MAF_INRAE=44.167
NC_035093.1	8805982	.	A	C	.	.	MAF_INRAE=43.333
NC_035093.1	8806014	.	T	G	.	.	MAF_INRAE=43.333
NC_035093.1	8806015	.	A	C	.	.	MAF_INRAE=43.333
NC_035093.1	8806017	.	G	A	.	.	MAF_USDA=2.459
NC_035093.1	8806030	.	T	A	.	.	MAF_INRAE=3.333
NC_035093.1	8806039	.	T	G	.	.	MAF_INRAE=43.333
NC_035093.1	8806056	.	C	T	.	.	MAF_INRAE=44.167
NC_035093.1	8806086	.	A	T	.	.	MAF_INRAE=44.167
NC_035093.1	8806088	.	G	T	.	.	MAF_INRAE=44.167
NC_035093.1	8806117	.	C	T	.	.	MAF_INRAE=25.833
NC_035093.1	8806136	.	C	T	.	.	MAF_INRAE=44.167
NC_035093.1	8806156	.	C	T	.	.	MAF_INRAE=43.333
NC_035093.1	8806166	.	T	C	.	.	MAF_INRAE=32.5
NC_035093.1	8806231	.	T	C	.	.	MAF_USDA=1.639
NC_035093.1	8806252	.	A	C	.	.	MAF_INRAE=40.833
NC_035093.1	8806260	.	T	C	.	.	MAF_USDA=2.459
NC_035093.1	8806295	.	C	A	.	.	MAF_INRAE=43.333
NC_035093.1	8806296	.	G	A	.	.	MAF_USDA=3.279
NC_035093.1	8806299	.	G	A	.	.	MAF_INRAE=43.333
NC_035093.1	8806318	.	C	T	.	.	MAF_USDA=2.459
NC_035093.1	8806323	.	C	T	.	.	MAF_USDA=1.639
NC_035093.1	8806327	.	G	A	.	.	MAF_INRAE=42.5
NC_035093.1	8806349	.	G	A	.	.	MAF_INRAE=7.895
NC_035093.1	8806426	.	T	A	.	.	MAF_INRAE=30.0
NC_035093.1	8806428	.	T	C	.	.	MAF_INRAE=30.0
NC_035093.1	8806434	.	G	A	.	.	MAF_INRAE=30.0
NC_035093.1	8806569	.	C	T	.	.	MAF_USDA=5.738
NC_035093.1	8806698	.	T	G	.	.	MAF_USDA=2.459
NC_035093.1	8806732	.	T	C	.	.	MAF_USDA=3.279
NC_035093.1	8806837	.	A	T	.	.	MAF_INRAE=15.0
NC_035093.1	8806839	.	A	C	.	.	MAF_INRAE=7.895;MAF_USDA=18.824
NC_035093.1	8806915	.	G	A	.	.	MAF_INRAE=10.0
NC_035093.1	8806930	.	C	T	.	.	MAF_INRAE=9.167
NC_035093.1	8807020	.	C	T	.	.	MAF_INRAE=4.43;MAF_USDA=2.353
NC_035093.1	8807073	.	C	A	.	.	MAF_USDA=7.647
NC_035093.1	8807076	.	T	C	.	.	MAF_USDA=5.738
NC_035093.1	8807204	.	T	A	.	.	MAF_USDA=12.941
NC_035093.1	8807245	.	C	T	.	.	MAF_INRAE=1.667
NC_035093.1	8807261	.	T	A	.	.	MAF_INRAE=25.833
NC_035093.1	8807281	.	G	T	.	.	MAF_INRAE=20.833
NC_035093.1	8807302	.	A	G	.	.	MAF_INRAE=5.0
NC_035093.1	8807352	.	C	A	.	.	MAF_INRAE=26.667
NC_035093.1	8807364	.	A	G	.	.	MAF_INRAE=31.667
NC_035093.1	8807371	.	C	G	.	.	MAF_USDA=2.459
NC_035093.1	8807372	.	C	T	.	.	MAF_INRAE=28.333
NC_035093.1	8807397	.	G	C	.	.	MAF_INRAE=9.167
NC_035093.1	8807420	.	T	C	.	.	MAF_INRAE=9.167;MAF_USDA=14.754
NC_035093.1	8807430	.	A	T	.	.	MAF_INRAE=7.5;MAF_USDA=9.016
NC_035093.1	8807437	.	C	G	.	.	MAF_INRAE=5.833;MAF_USDA=7.377
NC_035093.1	8807447	.	A	G	.	.	MAF_INRAE=4.167;MAF_USDA=5.738
NC_035093.1	8807490	.	T	C	.	.	MAF_INRAE=5.263;MAF_USDA=2.976
NC_035093.1	8807530	.	G	T	.	.	MAF_USDA=2.459
NC_035093.1	8807774	.	C	T	.	.	MAF_INRAE=5.263;MAF_USDA=6.25
NC_035093.1	8807798	.	G	A	.	.	MAF_INRAE=5.263;MAF_USDA=2.353
NC_035093.1	8807863	.	G	A	.	.	MAF_USDA=1.639
NC_035093.1	8807933	.	C	A	.	.	MAF_INRAE=5.0
NC_035093.1	8807949	.	C	T	.	.	MAF_INRAE=4.167
NC_035093.1	8807964	.	T	C	.	.	MAF_INRAE=6.667
NC_035093.1	8807971	.	G	A	.	.	MAF_INRAE=6.667
NC_035093.1	8808010	.	T	A	.	.	MAF_INRAE=10.833
NC_035093.1	8808038	.	A	T	.	.	MAF_INRAE=19.167
NC_035093.1	8808041	.	A	T	.	.	MAF_INRAE=19.167
NC_035093.1	8808049	.	C	G	.	.	MAF_INRAE=19.167
NC_035093.1	8808063	.	T	G	.	.	MAF_INRAE=12.5
NC_035093.1	8808074	.	C	T	.	.	MAF_INRAE=15.0
NC_035093.1	8808084	.	G	A	.	.	MAF_INRAE=13.333
NC_035093.1	8808102	.	A	C	.	.	MAF_INRAE=7.5
NC_035093.1	8808106	.	G	T	.	.	MAF_USDA=2.459
NC_035093.1	8808110	.	C	A	.	.	MAF_INRAE=2.5;MAF_USDA=1.176
NC_035093.1	8808141	.	A	T	.	.	MAF_USDA=13.529
NC_035093.1	8808256	.	A	G	.	.	MAF_INRAE=9.167
NC_035093.1	8808257	.	C	A	.	.	MAF_INRAE=9.167
NC_035093.1	8808264	.	G	C	.	.	MAF_INRAE=10.833
NC_035093.1	8808267	.	G	T	.	.	MAF_INRAE=13.333
NC_035093.1	8808284	.	T	G	.	.	MAF_INRAE=15.0
NC_035093.1	8808303	.	T	G	.	.	MAF_INRAE=19.167
NC_035093.1	8808306	.	A	G	.	.	MAF_USDA=1.639
NC_035093.1	8808367	.	C	T	.	.	MAF_USDA=1.639
NC_035093.1	8808408	.	C	T	.	.	MAF_INRAE=13.333
NC_035093.1	8808465	.	T	A	.	.	MAF_USDA=20.833
NC_035093.1	8808471	.	A	G	.	.	MAF_USDA=25.0
NC_035093.1	8808635	.	A	T	.	.	MAF_USDA=1.639
NC_035093.1	8808673	.	C	T	.	.	MAF_USDA=13.69
NC_035093.1	8808833	.	G	A	.	.	MAF_USDA=1.639
NC_035093.1	8808886	.	C	T	.	.	MAF_USDA=2.174
NC_035093.1	8808981	.	G	T	.	.	MAF_USDA=7.377
NC_035093.1	8808990	.	T	G	.	.	MAF_USDA=1.639
NC_035093.1	8809197	.	G	A	.	.	MAF_USDA=1.639
NC_035093.1	8809198	.	C	A	.	.	MAF_USDA=1.639
NC_035093.1	8809363	.	G	C	.	.	MAF_USDA=7.647
NC_035093.1	8809401	.	C	T	.	.	MAF_USDA=1.639
NC_035093.1	8809479	.	C	T	.	.	MAF_USDA=1.639
NC_035093.1	8809513	.	T	A	.	.	MAF_USDA=1.639
NC_035093.1	8809646	.	G	A	.	.	MAF_USDA=3.529
NC_035093.1	8809665	.	G	A	.	.	MAF_USDA=1.639
NC_035093.1	8809695	.	C	A	.	.	MAF_USDA=6.557
NC_035093.1	8809792	.	C	A	.	.	MAF_USDA=3.333
NC_035093.1	8809890	.	T	C	.	.	MAF_USDA=4.167
NC_035093.1	8809986	.	T	A	.	.	MAF_USDA=4.918
NC_035093.1	8809992	.	G	A	.	.	MAF_USDA=18.75
NC_035093.1	8810007	.	A	G	.	.	MAF_USDA=1.639
NC_035093.1	8810056	.	G	T	.	.	MAF_USDA=1.639
NC_035093.1	8810122	.	G	T	.	.	MAF_USDA=4.167
NC_035093.1	8810251	.	C	A	.	.	MAF_USDA=47.826
NC_035093.1	8810262	.	G	A	.	.	MAF_USDA=47.826
NC_035093.1	8812401	.	A	C	.	.	MAF_INRAE=1.667
NC_035093.1	8812407	.	A	G	.	.	MAF_INRAE=30.0
NC_035093.1	8812411	.	T	C	.	.	MAF_INRAE=1.667
NC_035093.1	8812425	.	G	C	.	.	MAF_INRAE=1.667
NC_035093.1	8812446	.	C	A	.	.	MAF_INRAE=3.797
NC_035093.1	8812469	.	A	G	.	.	MAF_INRAE=2.5
NC_035093.1	8812473	.	C	T	.	.	MAF_INRAE=1.667
NC_035093.1	8812478	.	G	T	.	.	MAF_INRAE=3.333
NC_035093.1	8812486	.	A	G	.	.	MAF_INRAE=3.333
NC_035093.1	8812488	.	C	A	.	.	MAF_INRAE=3.333
NC_035093.1	8812539	.	A	G	.	.	MAF_INRAE=3.333
NC_035093.1	8812545	.	C	G	.	.	MAF_INRAE=2.5
NC_035093.1	8812551	.	C	G	.	.	MAF_INRAE=2.5;MAF_USDA=4.167
NC_035093.1	8812563	.	A	C	.	.	MAF_INRAE=1.667
NC_035093.1	8812565	.	A	C	.	.	MAF_INRAE=29.167;MAF_USDA=14.583
NC_035093.1	8812584	.	G	T	.	.	MAF_INRAE=2.5
NC_035093.1	8812590	.	T	C	.	.	MAF_INRAE=2.5
NC_035093.1	8812591	.	G	A	.	.	MAF_INRAE=30.0
NC_035093.1	8812603	.	C	T	.	.	MAF_INRAE=4.167
NC_035093.1	8812605	.	T	G	.	.	MAF_INRAE=2.5
NC_035093.1	8812611	.	G	T	.	.	MAF_INRAE=2.5
NC_035093.1	8812617	.	T	C	.	.	MAF_INRAE=2.5
NC_035093.1	8812667	.	A	C	.	.	MAF_INRAE=17.5
NC_035093.1	8812668	.	A	C	.	.	MAF_INRAE=14.167
NC_035093.1	8812669	.	T	G	.	.	MAF_INRAE=14.167
NC_035093.1	8812672	.	G	A	.	.	MAF_INRAE=14.167
NC_035093.1	8812674	.	A	T	.	.	MAF_INRAE=3.333
NC_035093.1	8812675	.	C	A	.	.	MAF_INRAE=3.333
NC_035093.1	8812683	.	C	A	.	.	MAF_USDA=10.417
NC_035093.1	8812688	.	A	C	.	.	MAF_INRAE=6.667
NC_035093.1	8812692	.	G	T	.	.	MAF_INRAE=34.167
NC_035093.1	8812710	.	C	A	.	.	MAF_INRAE=24.167
NC_035093.1	8812718	.	A	G	.	.	MAF_INRAE=20.0
NC_035093.1	8812723	.	C	A	.	.	MAF_INRAE=20.0
NC_035093.1	8812730	.	C	T	.	.	MAF_INRAE=15.0
NC_035093.1	8812731	.	A	G	.	.	MAF_INRAE=15.0
NC_035093.1	8812734	.	C	T	.	.	MAF_INRAE=15.0
NC_035093.1	8812772	.	T	C	.	.	MAF_INRAE=5.833
NC_035093.1	8812775	.	T	C	.	.	MAF_INRAE=5.833
NC_035093.1	8812800	.	G	T	.	.	MAF_INRAE=4.167;MAF_USDA=5.0
NC_035093.1	8812804	.	C	T	.	.	MAF_INRAE=4.167
NC_035093.1	8812867	.	G	A	.	.	MAF_INRAE=5.833
NC_035093.1	8812942	.	G	A	.	.	MAF_USDA=8.197
NC_035093.1	8813056	.	A	C	.	.	MAF_USDA=1.639
NC_035093.1	8813061	.	C	T	.	.	MAF_INRAE=36.667
NC_035093.1	8813093	.	C	G	.	.	MAF_USDA=4.118
NC_035093.1	8813164	.	C	A	.	.	MAF_USDA=6.471
NC_035093.1	8816148	.	C	A	.	.	MAF_USDA=27.083
NC_035093.1	8816218	.	A	T	.	.	MAF_USDA=25.0
NC_035093.1	8816259	.	T	C	.	.	MAF_INRAE=41.667
NC_035093.1	8816309	.	G	T	.	.	MAF_USDA=1.639
NC_035093.1	8816332	.	C	A	.	.	MAF_INRAE=2.632
NC_035093.1	8816333	.	T	C	.	.	MAF_USDA=3.529
NC_035093.1	8816338	.	C	T	.	.	MAF_INRAE=4.167
NC_035093.1	8816358	.	C	T	.	.	MAF_USDA=10.0
NC_035093.1	8816369	.	A	C	.	.	MAF_USDA=3.279
NC_035093.1	8816400	.	T	G	.	.	MAF_USDA=2.459
NC_035093.1	8816442	.	T	A	.	.	MAF_INRAE=8.333
NC_035093.1	8816467	.	C	T	.	.	MAF_USDA=1.639
NC_035093.1	8816493	.	G	C	.	.	MAF_INRAE=2.632
NC_035093.1	8821035	.	C	T	.	.	MAF_INRAE=2.632;MAF_USDA=8.333
NC_035093.1	8821221	.	A	G	.	.	MAF_INRAE=31.579
NC_035093.1	8823467	.	G	T	.	.	MAF_INRAE=13.333
NC_035093.1	8823468	.	G	T	.	.	MAF_INRAE=13.333
NC_035093.1	8823477	.	C	A	.	.	MAF_INRAE=7.5
NC_035093.1	8823524	.	C	A	.	.	MAF_INRAE=1.667
NC_035093.1	8823537	.	G	C	.	.	MAF_INRAE=1.667
NC_035093.1	8823543	.	C	A	.	.	MAF_INRAE=48.333
NC_035093.1	8823545	.	G	A	.	.	MAF_INRAE=1.667
NC_035093.1	8823547	.	T	C	.	.	MAF_INRAE=1.667
NC_035093.1	8823554	.	A	G	.	.	MAF_INRAE=1.667
NC_035093.1	8823557	.	G	A	.	.	MAF_INRAE=1.667
NC_035093.1	8823561	.	C	T	.	.	MAF_INRAE=20.833
NC_035093.1	8823604	.	C	A	.	.	MAF_INRAE=2.632
NC_035093.1	8823705	.	G	A	.	.	MAF_USDA=4.918
NC_035093.1	8826457	.	C	T	.	.	MAF_USDA=12.5
NC_035093.1	8826474	.	T	C	.	.	MAF_USDA=8.333
NC_035093.1	8826524	.	T	A	.	.	MAF_USDA=4.098
NC_035093.1	8826573	.	T	G	.	.	MAF_USDA=33.333
NC_035093.1	8826650	.	A	C	.	.	MAF_USDA=1.639
NC_035093.1	8826718	.	CAAAAAAAAAC	CAAAAAAAAAA	.	.	MAF_USDA=31.25
NC_035093.1	8826729	.	T	A	.	.	MAF_USDA=6.25
NC_035093.1	8826853	.	G	A	.	.	MAF_USDA=8.333
NC_035093.1	8828986	.	C	A	.	.	MAF_USDA=2.5
NC_035093.1	8828990	.	A	G	.	.	MAF_INRAE=10.833
NC_035093.1	8829057	.	A	G	.	.	MAF_INRAE=15.833
NC_035093.1	8829068	.	C	T	.	.	MAF_USDA=14.583
NC_035093.1	8829077	.	A	C	.	.	MAF_INRAE=15.823
NC_035093.1	8829122	.	C	A	.	.	MAF_USDA=3.39
NC_035093.1	8829146	.	G	T	.	.	MAF_USDA=2.083
NC_035093.1	8829252	.	G	T	.	.	MAF_USDA=4.167
NC_035093.1	8829344	.	C	T	.	.	MAF_INRAE=1.667
NC_035093.1	8829368	.	T	C	.	.	MAF_USDA=9.167
NC_035093.1	8829425	.	G	T	.	.	MAF_INRAE=10.833;MAF_USDA=10.417
NC_035093.1	8829571	.	C	A	.	.	MAF_USDA=2.459
NC_035093.1	8829586	.	A	G	.	.	MAF_USDA=1.667
NC_035093.1	8829646	.	C	T	.	.	MAF_USDA=27.083
NC_035093.1	8829751	.	C	A	.	.	MAF_USDA=1.724
NC_035093.1	8830295	.	A	C	.	.	MAF_USDA=2.083
NC_035093.1	8830390	.	G	T	.	.	MAF_USDA=12.5
NC_035093.1	8830509	.	G	A	.	.	MAF_USDA=2.083
NC_035093.1	8830571	.	C	A	.	.	MAF_USDA=6.25
NC_035093.1	8830794	.	C	A	.	.	MAF_USDA=10.417
NC_035093.1	8830816	.	G	A	.	.	MAF_USDA=4.167
NC_035093.1	8830838	.	G	T	.	.	MAF_INRAE=2.5;MAF_USDA=2.083
NC_035093.1	8830887	.	T	C	.	.	MAF_USDA=1.639
NC_035093.1	8830906	.	C	A	.	.	MAF_INRAE=13.333;MAF_USDA=4.118
NC_035093.1	8830907	.	A	T	.	.	MAF_INRAE=13.333;MAF_USDA=4.118
NC_035093.1	8830928	.	G	T	.	.	MAF_USDA=3.279
NC_035093.1	8830943	.	A	C	.	.	MAF_USDA=2.459
NC_035093.1	8830950	.	G	C	.	.	MAF_USDA=1.639
NC_035093.1	8831010	.	C	A	.	.	MAF_INRAE=2.632
NC_035093.1	8831133	.	A	G	.	.	MAF_INRAE=1.667
NC_035093.1	8831191	.	A	C	.	.	MAF_INRAE=5.263;MAF_USDA=6.522
NC_035093.1	8831330	.	A	T	.	.	MAF_USDA=3.39
NC_035093.1	8831434	.	C	A	.	.	MAF_USDA=10.417
NC_035093.1	8831446	.	C	T	.	.	MAF_USDA=1.667
NC_035093.1	8831460	.	C	T	.	.	MAF_USDA=1.667
NC_035093.1	8831576	.	G	T	.	.	MAF_INRAE=7.895
NC_035093.1	8831702	.	C	A	.	.	MAF_INRAE=5.263
NC_035093.1	8832404	.	T	A	.	.	MAF_USDA=18.75
NC_035093.1	8832460	.	C	T	.	.	MAF_INRAE=36.667;MAF_USDA=5.738
NC_035093.1	8832468	.	A	C	.	.	MAF_INRAE=10.0
NC_035093.1	8832582	.	C	T	.	.	MAF_INRAE=7.595
NC_035093.1	8832700	.	A	T	.	.	MAF_INRAE=26.667
NC_035093.1	8832797	.	C	T	.	.	MAF_INRAE=2.5
NC_035093.1	8832817	.	C	A	.	.	MAF_INRAE=37.975
NC_035093.1	8832824	.	C	T	.	.	MAF_INRAE=40.833
NC_035093.1	8832903	.	C	A	.	.	MAF_INRAE=8.333
NC_035093.1	8832915	.	C	T	.	.	MAF_INRAE=47.5
NC_035093.1	8832937	.	G	A	.	.	MAF_INRAE=10.0
NC_035093.1	8832962	.	C	A	.	.	MAF_INRAE=45.833
NC_035093.1	8832999	.	C	T	.	.	MAF_INRAE=30.833
NC_035093.1	8833021	.	C	A	.	.	MAF_INRAE=10.833
NC_035093.1	8833027	.	T	G	.	.	MAF_INRAE=11.667
NC_035093.1	8833046	.	T	C	.	.	MAF_INRAE=3.333
NC_035093.1	8833172	.	G	A	.	.	MAF_INRAE=3.333
NC_035093.1	8833181	.	C	A	.	.	MAF_INRAE=2.5
NC_035093.1	8833234	.	A	C	.	.	MAF_INRAE=15.823
NC_035093.1	8833262	.	C	A	.	.	MAF_INRAE=9.167
NC_035093.1	8833286	.	A	C	.	.	MAF_INRAE=32.911
NC_035093.1	8833353	.	C	T	.	.	MAF_INRAE=8.333
NC_035093.1	8833376	.	A	T	.	.	MAF_INRAE=44.167;MAF_USDA=5.882
NC_035093.1	8833379	.	T	C	.	.	MAF_INRAE=44.167;MAF_USDA=5.882
NC_035093.1	8833426	.	A	G	.	.	MAF_INRAE=3.165
NC_035093.1	8833431	.	A	G	.	.	MAF_INRAE=3.165
NC_035093.1	8833557	.	C	T	.	.	MAF_INRAE=5.833
NC_035093.1	8835550	.	A	G	.	.	MAF_USDA=16.667
NC_035093.1	8835652	.	C	A	.	.	MAF_INRAE=10.526
NC_035093.1	8835656	.	G	T	.	.	MAF_USDA=4.167
NC_035093.1	8835685	.	C	T	.	.	MAF_INRAE=5.696;MAF_USDA=6.25
NC_035093.1	8835700	.	C	A	.	.	MAF_INRAE=6.329;MAF_USDA=6.25
NC_035093.1	8835717	.	C	T	.	.	MAF_INRAE=43.671
NC_035093.1	8835718	.	A	G	.	.	MAF_INRAE=34.167;MAF_USDA=18.75
NC_035093.1	8835731	.	G	A	.	.	MAF_INRAE=43.671
NC_035093.1	8835758	.	T	A	.	.	MAF_INRAE=2.5
NC_035093.1	8835774	.	G	T	.	.	MAF_INRAE=3.333
NC_035093.1	8835787	.	T	A	.	.	MAF_INRAE=29.114;MAF_USDA=22.034
NC_035093.1	8835788	.	C	T	.	.	MAF_USDA=1.695
NC_035093.1	8835814	.	T	C	.	.	MAF_USDA=2.542
NC_035093.1	8835846	.	G	A	.	.	MAF_USDA=1.695
NC_035093.1	8835908	.	C	T	.	.	MAF_INRAE=29.167
NC_035093.1	8835958	.	T	G	.	.	MAF_INRAE=10.526;MAF_USDA=6.627
NC_035093.1	8835988	.	C	T	.	.	MAF_INRAE=19.62;MAF_USDA=10.417
NC_035093.1	8836011	.	C	T	.	.	MAF_INRAE=19.62;MAF_USDA=9.146
NC_035093.1	8836094	.	C	A	.	.	MAF_INRAE=44.304;MAF_USDA=6.78
NC_035093.1	8836162	.	A	G	.	.	MAF_INRAE=16.456;MAF_USDA=7.627
NC_035093.1	8836208	.	G	A	.	.	MAF_USDA=1.695
NC_035093.1	8836224	.	A	G	.	.	MAF_INRAE=3.333
NC_035093.1	8836229	.	A	C	.	.	MAF_INRAE=3.333
NC_035093.1	8836320	.	T	C	.	.	MAF_INRAE=43.671;MAF_USDA=5.932
NC_035093.1	8836362	.	A	G	.	.	MAF_INRAE=4.43
NC_035093.1	8836365	.	T	G	.	.	MAF_INRAE=47.5
NC_035093.1	8836371	.	A	G	.	.	MAF_INRAE=5.0
NC_035093.1	8836372	.	A	C	.	.	MAF_INRAE=5.0
NC_035093.1	8836422	.	A	T	.	.	MAF_USDA=1.695
NC_035093.1	8836479	.	T	C	.	.	MAF_USDA=3.39
NC_035093.1	8836499	.	T	C	.	.	MAF_USDA=1.695
NC_035093.1	8836507	.	C	T	.	.	MAF_USDA=2.542
NC_035093.1	8836508	.	A	G	.	.	MAF_USDA=2.542
NC_035093.1	8836525	.	A	G	.	.	MAF_INRAE=2.5
NC_035093.1	8836568	.	A	G	.	.	MAF_INRAE=20.253;MAF_USDA=13.793
NC_035093.1	8836577	.	A	G	.	.	MAF_USDA=1.724
NC_035093.1	8836606	.	C	T	.	.	MAF_USDA=1.724
NC_035093.1	8836648	.	A	G	.	.	MAF_USDA=1.724
NC_035093.1	8836671	.	C	A	.	.	MAF_INRAE=2.5
NC_035093.1	8836704	.	A	C	.	.	MAF_INRAE=19.62
NC_035093.1	8836706	.	G	C	.	.	MAF_USDA=1.724
NC_035093.1	8836727	.	G	T	.	.	MAF_USDA=8.537
NC_035093.1	8836746	.	T	A	.	.	MAF_INRAE=4.43;MAF_USDA=4.31
NC_035093.1	8836810	.	G	C	.	.	MAF_USDA=2.542
NC_035093.1	8836811	.	C	T	.	.	MAF_INRAE=2.632;MAF_USDA=27.083
NC_035093.1	8836913	.	A	G	.	.	MAF_USDA=1.695
NC_035093.1	8836938	.	C	T	.	.	MAF_INRAE=2.5
NC_035093.1	8836943	.	C	A	.	.	MAF_INRAE=9.167
NC_035093.1	8836947	.	G	A	.	.	MAF_INRAE=38.608
NC_035093.1	8836971	.	T	A	.	.	MAF_USDA=2.941
NC_035093.1	8836979	.	A	G	.	.	MAF_INRAE=2.532;MAF_USDA=27.647
NC_035093.1	8837054	.	T	C	.	.	MAF_INRAE=5.0;MAF_USDA=4.918
NC_035093.1	8837058	.	G	T	.	.	MAF_INRAE=10.526;MAF_USDA=3.529
NC_035093.1	8837169	.	A	T	.	.	MAF_INRAE=2.5
NC_035093.1	8837202	.	C	T	.	.	MAF_INRAE=6.667
NC_035093.1	8837299	.	G	T	.	.	MAF_INRAE=4.167;MAF_USDA=6.25
NC_035093.1	8837355	.	C	T	.	.	MAF_INRAE=20.253
NC_035093.1	8837384	.	T	C	.	.	MAF_INRAE=2.5
NC_035093.1	8837424	.	G	A	.	.	MAF_INRAE=1.667
NC_035093.1	8837523	.	T	G	.	.	MAF_INRAE=2.5
NC_035093.1	8837676	.	G	A	.	.	MAF_USDA=2.083
NC_035093.1	8837742	.	G	A	.	.	MAF_USDA=2.542
NC_035093.1	8837744	.	T	A	.	.	MAF_USDA=1.695
NC_035093.1	8837760	.	C	A	.	.	MAF_USDA=1.695
NC_035093.1	8837809	.	G	A	.	.	MAF_USDA=10.417
NC_035093.1	8837843	.	G	C	.	.	MAF_INRAE=1.667
NC_035093.1	8837846	.	C	T	.	.	MAF_INRAE=3.333
NC_035093.1	8837848	.	A	T	.	.	MAF_INRAE=4.167
NC_035093.1	8837884	.	C	A	.	.	MAF_INRAE=20.253
NC_035093.1	8837906	.	C	T	.	.	MAF_INRAE=15.833;MAF_USDA=4.167
NC_035093.1	8838199	.	T	A	.	.	MAF_USDA=3.39
NC_035093.1	8838206	.	C	T	.	.	MAF_USDA=1.695
NC_035093.1	8838272	.	A	C	.	.	MAF_USDA=12.195
NC_035093.1	8838273	.	G	T	.	.	MAF_USDA=18.75
NC_035093.1	8838283	.	G	A	.	.	MAF_INRAE=22.152;MAF_USDA=6.897
NC_035093.1	8838311	.	T	C	.	.	MAF_INRAE=10.526
NC_035093.1	8838427	.	A	G	.	.	MAF_USDA=4.167
NC_035093.1	8838434	.	A	T	.	.	MAF_INRAE=15.833
NC_035093.1	8838520	.	C	A	.	.	MAF_INRAE=10.759
NC_035093.1	8838521	.	A	C	.	.	MAF_USDA=1.667
NC_035093.1	8838593	.	A	G	.	.	MAF_INRAE=15.0
NC_035093.1	8838677	.	G	T	.	.	MAF_USDA=1.639
NC_035093.1	8838697	.	T	C	.	.	MAF_INRAE=20.833
NC_035093.1	8838820	.	C	T	.	.	MAF_USDA=2.5
NC_035093.1	8838958	.	G	C	.	.	MAF_INRAE=2.5;MAF_USDA=5.172
NC_035093.1	8839059	.	G	A	.	.	MAF_INRAE=6.329;MAF_USDA=16.667
NC_035093.1	8839154	.	C	T	.	.	MAF_INRAE=16.667
NC_035093.1	8839445	.	G	A	.	.	MAF_INRAE=2.5
NC_035093.1	8839570	.	G	T	.	.	MAF_USDA=6.667
NC_035093.1	8839592	.	T	C	.	.	MAF_INRAE=15.0
NC_035093.1	8839642	.	G	A	.	.	MAF_INRAE=43.671;MAF_USDA=4.918
NC_035093.1	8839776	.	C	A	.	.	MAF_USDA=10.0
NC_035093.1	8839853	.	A	G	.	.	MAF_INRAE=10.0
NC_035093.1	8839862	.	A	T	.	.	MAF_INRAE=43.671;MAF_USDA=7.759
NC_035093.1	8839995	.	T	A	.	.	MAF_INRAE=43.038;MAF_USDA=5.882
NC_035093.1	8840191	.	G	A	.	.	MAF_INRAE=3.333
NC_035093.1	8840306	.	C	T	.	.	MAF_USDA=10.417
NC_035093.1	8840312	.	G	T	.	.	MAF_INRAE=5.0
NC_035093.1	8840314	.	G	T	.	.	MAF_INRAE=5.0
NC_035093.1	8840327	.	T	A	.	.	MAF_INRAE=20.0
NC_035093.1	8840328	.	G	C	.	.	MAF_INRAE=43.333
NC_035093.1	8840564	.	G	T	.	.	MAF_INRAE=2.5
NC_035093.1	8840608	.	T	C	.	.	MAF_INRAE=17.5;MAF_USDA=27.083
NC_035093.1	8840611	.	T	C	.	.	MAF_USDA=20.833
NC_035093.1	8840701	.	T	A	.	.	MAF_USDA=1.639
NC_035093.1	8840742	.	A	T	.	.	MAF_INRAE=5.0
NC_035093.1	8840799	.	G	T	.	.	MAF_USDA=1.667
NC_035093.1	8840823	.	G	C	.	.	MAF_INRAE=3.333
NC_035093.1	8840873	.	G	C	.	.	MAF_INRAE=44.304;MAF_USDA=5.085
NC_035093.1	8840875	.	G	T	.	.	MAF_INRAE=48.333;MAF_USDA=5.085
NC_035093.1	8840880	.	T	C	.	.	MAF_USDA=1.695
NC_035093.1	8840893	.	T	A	.	.	MAF_USDA=1.667
NC_035093.1	8840987	.	T	C	.	.	MAF_USDA=4.098
NC_035093.1	8841248	.	A	C	.	.	MAF_INRAE=2.5;MAF_USDA=4.918
NC_035093.1	8841422	.	C	A	.	.	MAF_INRAE=6.329;MAF_USDA=1.667
NC_035093.1	8841470	.	C	T	.	.	MAF_USDA=2.586
NC_035093.1	8841484	.	A	G	.	.	MAF_USDA=5.085
NC_035093.1	8841621	.	C	A	.	.	MAF_INRAE=17.5
NC_035093.1	8841663	.	A	G	.	.	MAF_INRAE=2.632
NC_035093.1	8841668	.	C	G	.	.	MAF_INRAE=4.43
NC_035093.1	8841683	.	C	T	.	.	MAF_INRAE=2.632;MAF_USDA=4.237
NC_035093.1	8841691	.	G	T	.	.	MAF_USDA=5.085
NC_035093.1	8841817	.	G	A	.	.	MAF_USDA=1.639
NC_035093.1	8841956	.	G	A	.	.	MAF_USDA=4.118
NC_035093.1	8841986	.	A	T	.	.	MAF_INRAE=2.5
NC_035093.1	8842134	.	C	T	.	.	MAF_INRAE=36.667;MAF_USDA=16.667
NC_035093.1	8842175	.	C	A	.	.	MAF_INRAE=5.063;MAF_USDA=6.25
NC_035093.1	8842290	.	A	G	.	.	MAF_INRAE=5.0
NC_035093.1	8842334	.	A	T	.	.	MAF_INRAE=8.861
NC_035093.1	8842382	.	T	A	.	.	MAF_INRAE=5.063;MAF_USDA=5.294
NC_035093.1	8842471	.	G	T	.	.	MAF_INRAE=6.962
NC_035093.1	8842647	.	G	A	.	.	MAF_INRAE=6.329;MAF_USDA=16.667
NC_035093.1	8842676	.	A	C	.	.	MAF_INRAE=1.667;MAF_USDA=4.167
NC_035093.1	8842802	.	G	T	.	.	MAF_INRAE=3.797;MAF_USDA=4.167
NC_035093.1	8842961	.	C	A	.	.	MAF_USDA=10.417
NC_035093.1	8842972	.	G	A	.	.	MAF_USDA=25.0
NC_035093.1	8851201	.	G	T	.	.	MAF_USDA=20.833
NC_035093.1	8851484	.	G	T	.	.	MAF_USDA=20.833
NC_035093.1	8851863	.	G	A	.	.	MAF_INRAE=19.167
NC_035093.1	8851877	.	G	T	.	.	MAF_INRAE=12.5
NC_035093.1	8851880	.	G	A	.	.	MAF_INRAE=50.0
NC_035093.1	8852000	.	C	T	.	.	MAF_USDA=1.667
NC_035093.1	8852004	.	T	C	.	.	MAF_USDA=6.25
NC_035093.1	8852120	.	C	A	.	.	MAF_USDA=6.25
NC_035093.1	8852224	.	A	G	.	.	MAF_INRAE=7.895
NC_035093.1	8852249	.	A	C	.	.	MAF_INRAE=2.5
NC_035093.1	8852258	.	C	A	.	.	MAF_INRAE=20.0
NC_035093.1	8852289	.	G	A	.	.	MAF_INRAE=14.167;MAF_USDA=20.833
NC_035093.1	8852357	.	G	A	.	.	MAF_INRAE=24.167
NC_035093.1	8852383	.	G	A	.	.	MAF_INRAE=15.833;MAF_USDA=2.459
NC_035093.1	8852417	.	A	G	.	.	MAF_USDA=1.695
NC_035093.1	8852471	.	G	T	.	.	MAF_INRAE=2.632
NC_035093.1	8852568	.	T	A	.	.	MAF_INRAE=1.667
NC_035093.1	8852631	.	G	T	.	.	MAF_USDA=2.542
NC_035093.1	8852695	.	T	C	.	.	MAF_INRAE=20.833
NC_035093.1	8852771	.	C	G	.	.	MAF_INRAE=3.797
NC_035093.1	8852816	.	A	T	.	.	MAF_INRAE=2.5
NC_035093.1	8852834	.	G	A	.	.	MAF_INRAE=30.833
NC_035093.1	8852856	.	T	C	.	.	MAF_USDA=1.639
NC_035093.1	8853039	.	A	T	.	.	MAF_INRAE=34.167;MAF_USDA=47.917
NC_035093.1	8853095	.	G	A	.	.	MAF_INRAE=2.5
NC_035093.1	8853107	.	G	C	.	.	MAF_INRAE=4.167
NC_035093.1	8854971	.	A	C	.	.	MAF_USDA=10.417
NC_035093.1	8855600	.	G	A	.	.	MAF_USDA=6.25
NC_035093.1	8855815	.	C	A	.	.	MAF_INRAE=17.5;MAF_USDA=4.706
NC_035093.1	8855892	.	C	T	.	.	MAF_USDA=4.167
NC_035093.1	8856091	.	A	C	.	.	MAF_USDA=4.217
NC_035093.1	8856171	.	G	A	.	.	MAF_USDA=1.639
NC_035093.1	8856189	.	T	G	.	.	MAF_INRAE=3.333
NC_035093.1	8856227	.	C	T	.	.	MAF_INRAE=1.667;MAF_USDA=2.083
NC_035093.1	8856242	.	C	T	.	.	MAF_USDA=5.738
NC_035093.1	8856286	.	C	A	.	.	MAF_USDA=1.695
NC_035093.1	8856293	.	T	G	.	.	MAF_INRAE=4.167
NC_035093.1	8856297	.	A	G	.	.	MAF_INRAE=4.167;MAF_USDA=14.583
NC_035093.1	8856325	.	G	T	.	.	MAF_USDA=3.529
NC_035093.1	8856378	.	T	C	.	.	MAF_USDA=3.279
NC_035093.1	8856412	.	T	G	.	.	MAF_USDA=29.167
NC_035093.1	8856421	.	G	C	.	.	MAF_USDA=22.917
NC_035093.1	8856436	.	C	A	.	.	MAF_USDA=35.417
NC_035093.1	8856509	.	T	C	.	.	MAF_USDA=4.167
NC_035093.1	8856519	.	C	A	.	.	MAF_USDA=4.167
NC_035093.1	8856601	.	C	T	.	.	MAF_INRAE=11.667
NC_035093.1	8856650	.	C	T	.	.	MAF_USDA=1.639
NC_035093.1	8856659	.	C	A	.	.	MAF_INRAE=15.833;MAF_USDA=4.706
NC_035093.1	8856671	.	A	G	.	.	MAF_INRAE=1.667
NC_035093.1	8856738	.	C	A	.	.	MAF_USDA=15.882
NC_035093.1	8856861	.	C	A	.	.	MAF_USDA=4.167
NC_035093.1	8856917	.	C	T	.	.	MAF_USDA=13.043
NC_035093.1	8857270	.	G	A	.	.	MAF_USDA=2.083
NC_035093.1	8857517	.	C	A	.	.	MAF_USDA=12.5
NC_035093.1	8857652	.	C	A	.	.	MAF_USDA=10.417
NC_035093.1	8857685	.	G	A	.	.	MAF_USDA=6.25
NC_035093.1	8857720	.	G	T	.	.	MAF_USDA=2.459
NC_035093.1	8857772	.	C	G	.	.	MAF_USDA=1.639
NC_035093.1	8857788	.	T	G	.	.	MAF_USDA=2.459
NC_035093.1	8868246	.	A	T	.	.	MAF_USDA=2.083
NC_035093.1	8868403	.	C	T	.	.	MAF_USDA=4.167
NC_035093.1	8868695	.	A	G	.	.	MAF_USDA=41.667
NC_035093.1	8868836	.	G	C	.	.	MAF_INRAE=2.632
NC_035093.1	8871385	.	C	G	.	.	MAF_USDA=20.833
NC_035093.1	8871397	.	T	A	.	.	MAF_USDA=6.25
NC_035093.1	8871472	.	G	A	.	.	MAF_USDA=6.522
NC_035093.1	8873297	.	G	A	.	.	MAF_INRAE=13.158
NC_035093.1	8873321	.	T	G	.	.	MAF_INRAE=15.789
NC_035093.1	8873324	.	C	T	.	.	MAF_INRAE=7.895
NC_035093.1	8873409	.	C	G	.	.	MAF_USDA=3.279
NC_035093.1	8873412	.	C	A	.	.	MAF_USDA=3.279
NC_035093.1	8873421	.	G	A	.	.	MAF_USDA=3.279
NC_035093.1	8878065	.	A	G	.	.	MAF_USDA=27.083
NC_035093.1	8878080	.	C	G	.	.	MAF_USDA=18.75
NC_035093.1	8878115	.	T	G	.	.	MAF_USDA=3.333
NC_035093.1	8878128	.	A	C	.	.	MAF_INRAE=5.263;MAF_USDA=8.235
NC_035093.1	8878162	.	A	T	.	.	MAF_USDA=1.639
NC_035093.1	8878236	.	T	A	.	.	MAF_INRAE=36.842;MAF_USDA=15.882
NC_035093.1	8878268	.	C	T	.	.	MAF_USDA=9.016
NC_035093.1	8878285	.	C	G	.	.	MAF_USDA=13.529
NC_035093.1	8878296	.	A	G	.	.	MAF_INRAE=42.105;MAF_USDA=34.118
NC_035093.1	8878377	.	C	T	.	.	MAF_INRAE=30.38;MAF_USDA=7.647
NC_035093.1	8878457	.	T	A	.	.	MAF_USDA=11.176
NC_035093.1	8878612	.	G	A	.	.	MAF_USDA=1.639
NC_035093.1	8878635	.	G	T	.	.	MAF_USDA=10.0
NC_035093.1	8878682	.	G	A	.	.	MAF_INRAE=2.5
NC_035093.1	8878683	.	T	G	.	.	MAF_INRAE=2.5
NC_035093.1	8878711	.	G	C	.	.	MAF_INRAE=3.333
NC_035093.1	8878757	.	G	T	.	.	MAF_INRAE=5.833
NC_035093.1	8878767	.	G	A	.	.	MAF_INRAE=5.833
NC_035093.1	8878773	.	G	A	.	.	MAF_INRAE=5.833
NC_035093.1	8878776	.	A	T	.	.	MAF_INRAE=5.833
NC_035093.1	8878790	.	C	A	.	.	MAF_INRAE=6.667
NC_035093.1	8878791	.	G	A	.	.	MAF_INRAE=15.19;MAF_USDA=2.941
NC_035093.1	8878793	.	C	T	.	.	MAF_USDA=3.279
NC_035093.1	8878807	.	A	G	.	.	MAF_USDA=2.353
NC_035093.1	8878830	.	T	C	.	.	MAF_INRAE=5.833
NC_035093.1	8878842	.	T	C	.	.	MAF_INRAE=5.0
NC_035093.1	8878847	.	A	G	.	.	MAF_INRAE=5.0
NC_035093.1	8878855	.	T	A	.	.	MAF_INRAE=4.167
NC_035093.1	8878869	.	T	A	.	.	MAF_INRAE=3.333
NC_035093.1	8878877	.	A	C	.	.	MAF_INRAE=3.333
NC_035093.1	8878880	.	T	C	.	.	MAF_INRAE=3.333
NC_035093.1	8878881	.	G	A	.	.	MAF_INRAE=3.333
NC_035093.1	8878891	.	G	T	.	.	MAF_INRAE=3.333
NC_035093.1	8878921	.	G	T	.	.	MAF_INRAE=32.278;MAF_USDA=23.81
NC_035093.1	8878940	.	A	G	.	.	MAF_USDA=8.197
NC_035093.1	8879034	.	T	A	.	.	MAF_INRAE=33.544;MAF_USDA=25.294
NC_035093.1	8879103	.	G	C	.	.	MAF_INRAE=4.167
NC_035093.1	8879111	.	T	A	.	.	MAF_INRAE=9.167
NC_035093.1	8879117	.	C	T	.	.	MAF_INRAE=9.167
NC_035093.1	8879121	.	A	C	.	.	MAF_INRAE=10.0
NC_035093.1	8879132	.	G	A	.	.	MAF_INRAE=25.833;MAF_USDA=2.353
NC_035093.1	8879140	.	A	G	.	.	MAF_INRAE=9.167
NC_035093.1	8879144	.	C	A	.	.	MAF_USDA=8.197
NC_035093.1	8879171	.	C	G	.	.	MAF_USDA=8.197
NC_035093.1	8879180	.	G	A	.	.	MAF_USDA=2.459
NC_035093.1	8879184	.	A	T	.	.	MAF_INRAE=7.5
NC_035093.1	8879187	.	G	A	.	.	MAF_INRAE=1.667
NC_035093.1	8879217	.	G	T	.	.	MAF_INRAE=5.833;MAF_USDA=9.836
NC_035093.1	8879224	.	C	T	.	.	MAF_INRAE=4.167;MAF_USDA=9.016
NC_035093.1	8879297	.	A	C	.	.	MAF_USDA=20.833
NC_035093.1	8879343	.	C	T	.	.	MAF_USDA=4.098
NC_035093.1	8879503	.	G	T	.	.	MAF_USDA=2.459
NC_035093.1	8879547	.	A	G	.	.	MAF_USDA=1.639
NC_035093.1	8879558	.	T	A	.	.	MAF_USDA=11.475
NC_035093.1	8879563	.	A	G	.	.	MAF_USDA=2.459
NC_035093.1	8879594	.	C	T	.	.	MAF_USDA=8.197
NC_035093.1	8879621	.	T	C	.	.	MAF_USDA=1.639
NC_035093.1	8879692	.	A	T	.	.	MAF_USDA=2.459
NC_035093.1	8879724	.	G	A	.	.	MAF_INRAE=5.263;MAF_USDA=7.377
NC_035093.1	8879794	.	C	A	.	.	MAF_USDA=1.639
NC_035093.1	8879837	.	T	A	.	.	MAF_INRAE=11.667;MAF_USDA=2.941
NC_035093.1	8879861	.	G	T	.	.	MAF_INRAE=34.81;MAF_USDA=42.353
NC_035093.1	8879867	.	A	T	.	.	MAF_USDA=3.529
NC_035093.1	8879933	.	A	C	.	.	MAF_USDA=1.639
NC_035093.1	8880064	.	G	A	.	.	MAF_USDA=4.167
NC_035093.1	8880664	.	G	A	.	.	MAF_USDA=4.167
NC_035093.1	8880673	.	C	A	.	.	MAF_USDA=45.833
NC_035093.1	8880699	.	A	G	.	.	MAF_USDA=1.639
NC_035093.1	8880747	.	C	A	.	.	MAF_INRAE=5.833
NC_035093.1	8880770	.	G	A	.	.	MAF_USDA=3.279
NC_035093.1	8880786	.	T	A	.	.	MAF_USDA=3.279
NC_035093.1	8880890	.	A	G	.	.	MAF_INRAE=14.557;MAF_USDA=8.824
NC_035093.1	8880895	.	T	G	.	.	MAF_USDA=2.353
NC_035093.1	8880908	.	C	T	.	.	MAF_USDA=2.459
NC_035093.1	8880937	.	C	G	.	.	MAF_USDA=2.459
NC_035093.1	8880961	.	T	G	.	.	MAF_USDA=5.738
NC_035093.1	8880978	.	T	G	.	.	MAF_INRAE=16.456;MAF_USDA=6.557
NC_035093.1	8880982	.	T	C	.	.	MAF_USDA=4.098
NC_035093.1	8880988	.	A	C	.	.	MAF_USDA=4.098
NC_035093.1	8881062	.	A	T	.	.	MAF_USDA=1.639
NC_035093.1	8881113	.	G	A	.	.	MAF_INRAE=15.823;MAF_USDA=8.235
NC_035093.1	8881118	.	T	A	.	.	MAF_INRAE=9.167
NC_035093.1	8881219	.	G	A	.	.	MAF_USDA=4.098
NC_035093.1	8881245	.	T	A	.	.	MAF_USDA=2.459
NC_035093.1	8881246	.	T	G	.	.	MAF_USDA=4.098
NC_035093.1	8881272	.	T	A	.	.	MAF_USDA=4.098
NC_035093.1	8881273	.	T	G	.	.	MAF_USDA=4.098
NC_035093.1	8881290	.	C	T	.	.	MAF_USDA=1.639
NC_035093.1	8881491	.	G	A	.	.	MAF_USDA=6.557
NC_035093.1	8881511	.	T	C	.	.	MAF_USDA=7.377
NC_035093.1	8881582	.	A	G	.	.	MAF_USDA=1.639
NC_035093.1	8881599	.	T	C	.	.	MAF_INRAE=6.962;MAF_USDA=13.529
NC_035093.1	8881605	.	T	A	.	.	MAF_INRAE=13.924;MAF_USDA=6.557
NC_035093.1	8881620	.	G	C	.	.	MAF_USDA=1.639
NC_035093.1	8881622	.	G	T	.	.	MAF_INRAE=6.962;MAF_USDA=4.706
NC_035093.1	8881754	.	G	A	.	.	MAF_INRAE=3.797;MAF_USDA=8.824
NC_035093.1	8881799	.	C	T	.	.	MAF_INRAE=35.443;MAF_USDA=37.647
NC_035093.1	8881857	.	T	C	.	.	MAF_INRAE=3.797;MAF_USDA=20.833
NC_035093.1	8881954	.	G	T	.	.	MAF_USDA=9.016
NC_035093.1	8882033	.	T	A	.	.	MAF_INRAE=3.797;MAF_USDA=11.176
NC_035093.1	8882143	.	G	A	.	.	MAF_USDA=3.333
NC_035093.1	8882200	.	T	A	.	.	MAF_INRAE=36.076
NC_035093.1	8882203	.	A	T	.	.	MAF_INRAE=27.5
NC_035093.1	8882204	.	T	A	.	.	MAF_INRAE=10.0
NC_035093.1	8882281	.	G	A	.	.	MAF_USDA=10.656
NC_035093.1	8882366	.	G	A	.	.	MAF_INRAE=34.81;MAF_USDA=37.059
NC_035093.1	8882449	.	A	T	.	.	MAF_USDA=2.459
NC_035093.1	8882490	.	G	A	.	.	MAF_USDA=1.765
NC_035093.1	8882518	.	G	T	.	.	MAF_INRAE=34.177;MAF_USDA=31.176
NC_035093.1	8882684	.	C	T	.	.	MAF_INRAE=36.076;MAF_USDA=35.882
NC_035093.1	8882721	.	G	C	.	.	MAF_USDA=2.5
NC_035093.1	8882763	.	A	T	.	.	MAF_USDA=4.918
NC_035093.1	8882785	.	C	A	.	.	MAF_USDA=2.459
NC_035093.1	8882787	.	A	G	.	.	MAF_INRAE=36.076;MAF_USDA=36.471
NC_035093.1	8882815	.	C	T	.	.	MAF_INRAE=2.532;MAF_USDA=1.639
NC_035093.1	8882897	.	G	A	.	.	MAF_INRAE=2.532;MAF_USDA=8.235
NC_035093.1	8883006	.	C	A	.	.	MAF_INRAE=8.333;MAF_USDA=2.941
NC_035093.1	8883042	.	G	A	.	.	MAF_INRAE=3.797;MAF_USDA=10.0
NC_035093.1	8883049	.	T	C	.	.	MAF_USDA=2.459
NC_035093.1	8883281	.	T	C	.	.	MAF_INRAE=36.076;MAF_USDA=35.882
NC_035093.1	8883359	.	G	C	.	.	MAF_USDA=2.459
NC_035093.1	8883376	.	A	G	.	.	MAF_INRAE=3.165;MAF_USDA=10.0
NC_035093.1	8883382	.	C	T	.	.	MAF_USDA=2.083
NC_035093.1	8883593	.	C	T	.	.	MAF_USDA=3.333
NC_035093.1	8883601	.	A	C	.	.	MAF_INRAE=3.797;MAF_USDA=9.524
NC_035093.1	8883617	.	G	C	.	.	MAF_USDA=5.357
NC_035093.1	8883661	.	G	A	.	.	MAF_USDA=7.143
NC_035093.1	8883723	.	T	G	.	.	MAF_INRAE=34.177;MAF_USDA=38.095
NC_035093.1	8883810	.	G	A	.	.	MAF_INRAE=33.544;MAF_USDA=23.494
NC_035093.1	8883889	.	G	A	.	.	MAF_INRAE=2.532;MAF_USDA=1.667
NC_035093.1	8883901	.	G	A	.	.	MAF_INRAE=7.595;MAF_USDA=18.75
NC_035093.1	8884115	.	C	T	.	.	MAF_USDA=5.0
NC_035093.1	8884171	.	T	C	.	.	MAF_USDA=1.639
NC_035093.1	8884214	.	G	A	.	.	MAF_INRAE=14.557;MAF_USDA=18.75
NC_035093.1	8884284	.	G	A	.	.	MAF_USDA=1.639
NC_035093.1	8884449	.	G	T	.	.	MAF_INRAE=2.532;MAF_USDA=1.639
NC_035093.1	8884801	.	G	C	.	.	MAF_USDA=4.918
NC_035093.1	8884841	.	G	A	.	.	MAF_INRAE=5.263;MAF_USDA=4.762
NC_035093.1	8884884	.	A	C	.	.	MAF_INRAE=47.368;MAF_USDA=41.667
NC_035093.1	8884943	.	G	A	.	.	MAF_USDA=10.714
NC_035093.1	8884978	.	T	G	.	.	MAF_USDA=13.095
NC_035093.1	8885014	.	G	A	.	.	MAF_USDA=5.833
NC_035093.1	8885017	.	T	C	.	.	MAF_USDA=26.667
NC_035093.1	8885033	.	C	A	.	.	MAF_USDA=30.723
NC_035093.1	8885084	.	G	T	.	.	MAF_USDA=41.667
NC_035093.1	8885513	.	C	T	.	.	MAF_USDA=22.917
NC_035093.1	8885541	.	C	T	.	.	MAF_USDA=1.695
NC_035093.1	8885574	.	A	G	.	.	MAF_USDA=27.439
NC_035093.1	8885586	.	A	T	.	.	MAF_USDA=13.855
NC_035093.1	8885637	.	C	A	.	.	MAF_USDA=2.5
NC_035093.1	8885676	.	T	C	.	.	MAF_INRAE=3.797;MAF_USDA=10.241
NC_035093.1	8885694	.	G	A	.	.	MAF_USDA=1.786
NC_035093.1	8885716	.	C	A	.	.	MAF_INRAE=15.19;MAF_USDA=22.024
NC_035093.1	8885719	.	A	G	.	.	MAF_INRAE=30.0;MAF_USDA=25.595
NC_035093.1	8885812	.	G	A	.	.	MAF_INRAE=33.544;MAF_USDA=23.214
NC_035093.1	8885855	.	C	T	.	.	MAF_USDA=3.333
NC_035093.1	8885893	.	G	A	.	.	MAF_INRAE=36.076;MAF_USDA=26.19
NC_035093.1	8885944	.	C	T	.	.	MAF_USDA=1.786
NC_035093.1	8886059	.	C	T	.	.	MAF_INRAE=37.342;MAF_USDA=36.31
NC_035093.1	8886069	.	C	T	.	.	MAF_USDA=6.667
NC_035093.1	8886168	.	G	A	.	.	MAF_INRAE=28.481;MAF_USDA=12.5
NC_035093.1	8886230	.	C	T	.	.	MAF_INRAE=4.43;MAF_USDA=35.119
NC_035093.1	8886237	.	G	A	.	.	MAF_INRAE=46.835;MAF_USDA=41.667
NC_035093.1	8886257	.	G	T	.	.	MAF_INRAE=3.797;MAF_USDA=11.905
NC_035093.1	8886296	.	T	G	.	.	MAF_INRAE=36.076;MAF_USDA=37.5
NC_035093.1	8886340	.	C	A	.	.	MAF_INRAE=9.167
NC_035093.1	8886359	.	C	T	.	.	MAF_USDA=3.333
NC_035093.1	8886441	.	A	C	.	.	MAF_INRAE=3.165;MAF_USDA=1.667
NC_035093.1	8886486	.	T	C	.	.	MAF_INRAE=3.797;MAF_USDA=11.31
NC_035093.1	8886521	.	A	C	.	.	MAF_USDA=16.667
NC_035093.1	8886545	.	A	C	.	.	MAF_INRAE=3.797;MAF_USDA=11.905
NC_035093.1	8886546	.	T	A	.	.	MAF_INRAE=3.333;MAF_USDA=11.905
NC_035093.1	8886585	.	G	T	.	.	MAF_INRAE=22.152;MAF_USDA=15.476
NC_035093.1	8886602	.	T	G	.	.	MAF_INRAE=22.152;MAF_USDA=15.294
NC_035093.1	8886606	.	G	T	.	.	MAF_USDA=15.882
NC_035093.1	8886683	.	T	A	.	.	MAF_INRAE=7.5;MAF_USDA=6.25
NC_035093.1	8886730	.	A	C	.	.	MAF_INRAE=6.329;MAF_USDA=12.941
NC_035093.1	8886746	.	G	A	.	.	MAF_INRAE=15.823;MAF_USDA=2.353
NC_035093.1	8886844	.	C	T	.	.	MAF_USDA=12.353
NC_035093.1	8886845	.	G	A	.	.	MAF_USDA=11.765
NC_035093.1	8886848	.	A	C	.	.	MAF_USDA=11.765
NC_035093.1	8886851	.	T	C	.	.	MAF_USDA=11.765
NC_035093.1	8886852	.	C	T	.	.	MAF_USDA=11.765
NC_035093.1	8886861	.	C	T	.	.	MAF_INRAE=29.747;MAF_USDA=18.235
NC_035093.1	8886882	.	C	T	.	.	MAF_USDA=1.639
NC_035093.1	8886890	.	C	T	.	.	MAF_INRAE=42.105;MAF_USDA=34.706
NC_035093.1	8886957	.	C	A	.	.	MAF_INRAE=36.842;MAF_USDA=12.353
NC_035093.1	8886988	.	C	A	.	.	MAF_USDA=1.639
NC_035093.1	8887001	.	A	T	.	.	MAF_USDA=7.377
NC_035093.1	8887142	.	C	T	.	.	MAF_INRAE=40.506;MAF_USDA=19.412
NC_035093.1	8887212	.	C	A	.	.	MAF_INRAE=18.354;MAF_USDA=3.529
NC_035093.1	8887247	.	T	A	.	.	MAF_USDA=4.098
NC_035093.1	8887281	.	T	C	.	.	MAF_USDA=31.176
NC_035093.1	8887291	.	C	G	.	.	MAF_USDA=1.639
NC_035093.1	8887300	.	T	C	.	.	MAF_INRAE=28.481;MAF_USDA=12.941
NC_035093.1	8887372	.	T	G	.	.	MAF_INRAE=7.595;MAF_USDA=47.647
NC_035093.1	8887395	.	A	C	.	.	MAF_INRAE=37.342;MAF_USDA=21.176
NC_035093.1	8887405	.	A	C	.	.	MAF_INRAE=9.167
NC_035093.1	8887429	.	C	T	.	.	MAF_USDA=1.639
NC_035093.1	8887431	.	A	C	.	.	MAF_USDA=1.639
NC_035093.1	8887499	.	T	C	.	.	MAF_USDA=1.639
NC_035093.1	8887500	.	A	G	.	.	MAF_USDA=1.639
NC_035093.1	8887519	.	G	T	.	.	MAF_INRAE=6.962;MAF_USDA=11.765
NC_035093.1	8887583	.	A	C	.	.	MAF_USDA=10.588
NC_035093.1	8887602	.	A	G	.	.	MAF_INRAE=28.333;MAF_USDA=12.941
NC_035093.1	8887611	.	A	C	.	.	MAF_INRAE=22.785;MAF_USDA=15.294
NC_035093.1	8887612	.	C	A	.	.	MAF_INRAE=23.333;MAF_USDA=15.882
NC_035093.1	8887660	.	G	A	.	.	MAF_INRAE=6.329;MAF_USDA=8.235
NC_035093.1	8887669	.	C	A	.	.	MAF_USDA=1.639
NC_035093.1	8887690	.	C	T	.	.	MAF_USDA=4.098
NC_035093.1	8887807	.	A	G	.	.	MAF_INRAE=8.333
NC_035093.1	8887810	.	G	A	.	.	MAF_USDA=11.176
NC_035093.1	8888003	.	G	A	.	.	MAF_INRAE=17.089;MAF_USDA=3.571
NC_035093.1	8888336	.	T	G	.	.	MAF_INRAE=3.797;MAF_USDA=48.824
NC_035093.1	8888468	.	A	G	.	.	MAF_INRAE=17.089
NC_035093.1	8888518	.	C	T	.	.	MAF_INRAE=5.263;MAF_USDA=1.639
NC_035093.1	8888580	.	G	T	.	.	MAF_USDA=6.25
NC_035093.1	8888586	.	C	A	.	.	MAF_USDA=6.25
NC_035093.1	8888678	.	C	A	.	.	MAF_INRAE=10.0;MAF_USDA=2.941
NC_035093.1	8888693	.	T	G	.	.	MAF_USDA=9.016
NC_035093.1	8888696	.	T	A	.	.	MAF_USDA=5.882
NC_035093.1	8888789	.	A	G	.	.	MAF_USDA=47.917
NC_035093.1	8888795	.	A	C	.	.	MAF_USDA=6.25
NC_035093.1	8888802	.	C	T	.	.	MAF_USDA=4.167
NC_035093.1	8888804	.	C	T	.	.	MAF_USDA=4.167
NC_035093.1	8888806	.	C	A	.	.	MAF_USDA=4.167
NC_035093.1	8888820	.	A	C	.	.	MAF_USDA=2.083
NC_035093.1	8888877	.	G	A	.	.	MAF_USDA=6.25
NC_035093.1	8888909	.	A	C	.	.	MAF_INRAE=5.263
NC_035093.1	8888934	.	A	C	.	.	MAF_USDA=6.25
NC_035093.1	8888995	.	A	G	.	.	MAF_INRAE=2.5
NC_035093.1	8888997	.	A	G	.	.	MAF_USDA=6.25
NC_035093.1	8889007	.	C	T	.	.	MAF_INRAE=39.474;MAF_USDA=25.0
NC_035093.1	8889138	.	T	C	.	.	MAF_INRAE=3.165;MAF_USDA=30.588
NC_035093.1	8889223	.	A	T	.	.	MAF_USDA=7.059
NC_035093.1	8889243	.	C	A	.	.	MAF_INRAE=15.19;MAF_USDA=12.353
NC_035093.1	8889311	.	C	T	.	.	MAF_INRAE=27.848;MAF_USDA=44.118
NC_035093.1	8889340	.	G	A	.	.	MAF_USDA=10.417
NC_035093.1	8889434	.	T	G	.	.	MAF_INRAE=39.873;MAF_USDA=32.941
NC_035093.1	8889445	.	G	A	.	.	MAF_INRAE=15.823;MAF_USDA=12.353
NC_035093.1	8889449	.	C	A	.	.	MAF_INRAE=43.671;MAF_USDA=37.647
NC_035093.1	8889462	.	G	A	.	.	MAF_INRAE=3.797;MAF_USDA=11.176
NC_035093.1	8889472	.	C	A	.	.	MAF_INRAE=6.962;MAF_USDA=7.647
NC_035093.1	8889549	.	C	A	.	.	MAF_USDA=1.639
NC_035093.1	8889687	.	G	C	.	.	MAF_USDA=18.033
NC_035093.1	8889738	.	G	A	.	.	MAF_USDA=1.639
NC_035093.1	8889742	.	A	T	.	.	MAF_USDA=2.459
NC_035093.1	8889750	.	C	A	.	.	MAF_USDA=1.639
NC_035093.1	8889765	.	T	C	.	.	MAF_USDA=1.639
NC_035093.1	8889857	.	C	G	.	.	MAF_USDA=4.118
NC_035093.1	8889858	.	C	A	.	.	MAF_USDA=4.118
NC_035093.1	8889970	.	G	T	.	.	MAF_INRAE=37.975;MAF_USDA=38.69
NC_035093.1	8890091	.	G	A	.	.	MAF_USDA=11.765
NC_035093.1	8890095	.	G	A	.	.	MAF_USDA=11.765
NC_035093.1	8890146	.	A	G	.	.	MAF_USDA=29.412
NC_035093.1	8890194	.	A	C	.	.	MAF_USDA=4.098
NC_035093.1	8890202	.	A	T	.	.	MAF_USDA=4.918
NC_035093.1	8890228	.	T	C	.	.	MAF_USDA=11.765
NC_035093.1	8890266	.	T	A	.	.	MAF_USDA=6.25
NC_035093.1	8891741	.	T	G	.	.	MAF_USDA=6.25
NC_035093.1	8891753	.	C	G	.	.	MAF_USDA=3.333
NC_035093.1	8891827	.	T	C	.	.	MAF_INRAE=48.333
NC_035093.1	8891839	.	A	C	.	.	MAF_INRAE=49.167
NC_035093.1	8891846	.	A	G	.	.	MAF_INRAE=49.167
NC_035093.1	8891849	.	G	A	.	.	MAF_INRAE=49.167
NC_035093.1	8891850	.	C	G	.	.	MAF_INRAE=49.167
NC_035093.1	8891853	.	G	A	.	.	MAF_INRAE=49.167
NC_035093.1	8891861	.	G	A	.	.	MAF_INRAE=16.667
NC_035093.1	8891876	.	T	C	.	.	MAF_INRAE=49.167
NC_035093.1	8891907	.	T	G	.	.	MAF_INRAE=49.167
NC_035093.1	8891912	.	T	C	.	.	MAF_INRAE=50.0
NC_035093.1	8891917	.	A	G	.	.	MAF_INRAE=50.0
NC_035093.1	8891919	.	A	T	.	.	MAF_INRAE=50.0
NC_035093.1	8891922	.	C	T	.	.	MAF_INRAE=15.833
NC_035093.1	8891929	.	T	C	.	.	MAF_INRAE=48.333
NC_035093.1	8891945	.	G	T	.	.	MAF_INRAE=48.333
NC_035093.1	8891962	.	C	A	.	.	MAF_INRAE=48.333
NC_035093.1	8891965	.	T	C	.	.	MAF_INRAE=49.167
NC_035093.1	8891986	.	A	C	.	.	MAF_INRAE=48.333
NC_035093.1	8891987	.	C	G	.	.	MAF_INRAE=2.5
NC_035093.1	8891992	.	T	C	.	.	MAF_INRAE=47.5
NC_035093.1	8892004	.	T	G	.	.	MAF_INRAE=48.333
NC_035093.1	8892005	.	T	G	.	.	MAF_INRAE=48.333
NC_035093.1	8892156	.	A	G	.	.	MAF_USDA=1.639
NC_035093.1	8892191	.	C	G	.	.	MAF_INRAE=47.5
NC_035093.1	8892210	.	G	A	.	.	MAF_INRAE=24.167
NC_035093.1	8892249	.	T	A	.	.	MAF_INRAE=5.0
NC_035093.1	8892251	.	C	A	.	.	MAF_INRAE=5.0
NC_035093.1	8892253	.	G	T	.	.	MAF_USDA=4.918
NC_035093.1	8892265	.	T	C	.	.	MAF_INRAE=37.5
NC_035093.1	8892297	.	A	T	.	.	MAF_INRAE=2.5
NC_035093.1	8892307	.	A	T	.	.	MAF_INRAE=9.167;MAF_USDA=18.75
NC_035093.1	8892333	.	ATTTTT	ATTTTG	.	.	MAF_USDA=18.75
NC_035093.1	8892338	.	T	G	.	.	MAF_INRAE=15.833
NC_035093.1	8892366	.	A	C	.	.	MAF_INRAE=22.5
NC_035093.1	8892413	.	G	A	.	.	MAF_INRAE=43.333;MAF_USDA=25.0
NC_035093.1	8892431	.	C	A	.	.	MAF_USDA=4.918
NC_035093.1	8892455	.	G	T	.	.	MAF_USDA=10.833
NC_035093.1	8892457	.	G	A	.	.	MAF_USDA=2.5
NC_035093.1	8892477	.	C	A	.	.	MAF_INRAE=17.5;MAF_USDA=13.529
NC_035093.1	8892483	.	G	A	.	.	MAF_USDA=1.639
NC_035093.1	8892491	.	A	T	.	.	MAF_INRAE=17.5;MAF_USDA=13.529
NC_035093.1	8892543	.	G	A	.	.	MAF_INRAE=6.667
NC_035093.1	8892656	.	G	T	.	.	MAF_USDA=3.333
NC_035093.1	8892711	.	G	A	.	.	MAF_INRAE=3.333;MAF_USDA=12.5
NC_035093.1	8892910	.	A	G	.	.	MAF_INRAE=5.063;MAF_USDA=14.167
NC_035093.1	8892977	.	A	G	.	.	MAF_USDA=18.75
NC_035093.1	8893020	.	A	C	.	.	MAF_INRAE=6.962;MAF_USDA=8.824
NC_035093.1	8893151	.	A	G	.	.	MAF_INRAE=41.772;MAF_USDA=22.917
NC_035093.1	8893177	.	A	T	.	.	MAF_INRAE=45.57
NC_035093.1	8893196	.	A	G	.	.	MAF_INRAE=13.333
NC_035093.1	8893211	.	T	C	.	.	MAF_INRAE=19.62
NC_035093.1	8893229	.	C	A	.	.	MAF_USDA=2.459
NC_035093.1	8893259	.	T	C	.	.	MAF_INRAE=17.5
NC_035093.1	8893297	.	A	G	.	.	MAF_INRAE=28.333;MAF_USDA=20.833
NC_035093.1	8893306	.	T	G	.	.	MAF_USDA=1.639
NC_035093.1	8893307	.	A	G	.	.	MAF_INRAE=17.5;MAF_USDA=19.412
NC_035093.1	8893308	.	C	T	.	.	MAF_INRAE=10.0;MAF_USDA=18.033
NC_035093.1	8893323	.	A	T	.	.	MAF_USDA=9.016
NC_035093.1	8893391	.	G	T	.	.	MAF_INRAE=2.5;MAF_USDA=6.557
NC_035093.1	8893395	.	T	C	.	.	MAF_INRAE=3.333;MAF_USDA=6.557
NC_035093.1	8893414	.	C	T	.	.	MAF_INRAE=9.167;MAF_USDA=19.672
NC_035093.1	8893433	.	G	A	.	.	MAF_INRAE=28.333
NC_035093.1	8893481	.	A	C	.	.	MAF_INRAE=15.833
NC_035093.1	8893482	.	C	A	.	.	MAF_INRAE=32.5
NC_035093.1	8893555	.	A	G	.	.	MAF_INRAE=9.167
NC_035093.1	8893606	.	C	T	.	.	MAF_INRAE=45.833
NC_035093.1	8893659	.	G	C	.	.	MAF_INRAE=7.895;MAF_USDA=11.475
NC_035093.1	8893686	.	G	T	.	.	MAF_INRAE=5.0
NC_035093.1	8894406	.	C	T	.	.	MAF_INRAE=2.5
NC_035093.1	8894432	.	G	A	.	.	MAF_INRAE=7.5
NC_035093.1	8894483	.	A	T	.	.	MAF_USDA=39.583
NC_035093.1	8894518	.	G	A	.	.	MAF_USDA=1.639
NC_035093.1	8894521	.	G	A	.	.	MAF_USDA=1.639
NC_035093.1	8894535	.	T	G	.	.	MAF_USDA=5.738
NC_035093.1	8894586	.	T	G	.	.	MAF_INRAE=34.81;MAF_USDA=19.412
NC_035093.1	8894625	.	T	A	.	.	MAF_INRAE=15.19;MAF_USDA=2.459
NC_035093.1	8894647	.	C	A	.	.	MAF_USDA=4.167
NC_035093.1	8894697	.	G	A	.	.	MAF_INRAE=13.924
NC_035093.1	8894747	.	T	C	.	.	MAF_USDA=8.197
NC_035093.1	8895006	.	A	T	.	.	MAF_USDA=1.639
NC_035093.1	8895013	.	G	C	.	.	MAF_USDA=1.639
NC_035093.1	8895015	.	T	G	.	.	MAF_USDA=1.639
NC_035093.1	8895065	.	G	A	.	.	MAF_USDA=1.639
NC_035093.1	8895081	.	A	T	.	.	MAF_USDA=2.459
NC_035093.1	8895103	.	C	T	.	.	MAF_USDA=2.459
NC_035093.1	8895153	.	G	T	.	.	MAF_INRAE=37.975;MAF_USDA=44.118
NC_035093.1	8895176	.	G	A	.	.	MAF_USDA=3.279
NC_035093.1	8895183	.	G	A	.	.	MAF_USDA=1.639
NC_035093.1	8895200	.	C	T	.	.	MAF_INRAE=4.167;MAF_USDA=2.459
NC_035093.1	8895205	.	T	C	.	.	MAF_USDA=3.279
NC_035093.1	8895217	.	C	T	.	.	MAF_USDA=4.098
NC_035093.1	8895236	.	G	A	.	.	MAF_USDA=4.098
NC_035093.1	8895296	.	T	C	.	.	MAF_USDA=2.459
NC_035093.1	8895353	.	G	A	.	.	MAF_INRAE=18.987;MAF_USDA=33.529
NC_035093.1	8895363	.	G	A	.	.	MAF_USDA=3.279
NC_035093.1	8895401	.	A	G	.	.	MAF_USDA=3.279
NC_035093.1	8895409	.	G	T	.	.	MAF_USDA=3.279
NC_035093.1	8895453	.	G	C	.	.	MAF_USDA=3.279
NC_035093.1	8895470	.	T	A	.	.	MAF_USDA=3.279
NC_035093.1	8895472	.	G	C	.	.	MAF_USDA=3.279
NC_035093.1	8895529	.	G	A	.	.	MAF_USDA=3.279
NC_035093.1	8895535	.	C	T	.	.	MAF_INRAE=17.722;MAF_USDA=17.647
NC_035093.1	8895553	.	A	C	.	.	MAF_USDA=2.459
NC_035093.1	8895560	.	T	C	.	.	MAF_USDA=1.639
NC_035093.1	8895612	.	C	T	.	.	MAF_USDA=3.279
NC_035093.1	8895629	.	A	G	.	.	MAF_USDA=3.279
NC_035093.1	8895665	.	T	C	.	.	MAF_USDA=3.279
NC_035093.1	8895747	.	G	A	.	.	MAF_USDA=3.279
NC_035093.1	8895759	.	C	G	.	.	MAF_INRAE=8.333;MAF_USDA=4.118
NC_035093.1	8895802	.	G	C	.	.	MAF_INRAE=18.987;MAF_USDA=18.235
NC_035093.1	8895803	.	T	A	.	.	MAF_USDA=11.475
NC_035093.1	8895813	.	C	T	.	.	MAF_USDA=2.459
NC_035093.1	8895835	.	C	A	.	.	MAF_USDA=3.279
NC_035093.1	8895840	.	A	T	.	.	MAF_INRAE=34.81;MAF_USDA=33.333
NC_035093.1	8895855	.	T	G	.	.	MAF_USDA=3.279
NC_035093.1	8895903	.	T	C	.	.	MAF_USDA=2.459
NC_035093.1	8895911	.	G	A	.	.	MAF_USDA=2.459
NC_035093.1	8895941	.	C	T	.	.	MAF_USDA=2.459
NC_035093.1	8895989	.	C	T	.	.	MAF_USDA=1.639
NC_035093.1	8896020	.	C	A	.	.	MAF_USDA=2.459
NC_035093.1	8896056	.	G	A	.	.	MAF_INRAE=13.924;MAF_USDA=2.353
NC_035093.1	8896129	.	A	C	.	.	MAF_INRAE=13.924;MAF_USDA=1.639
NC_035093.1	8896136	.	C	A	.	.	MAF_USDA=4.918
NC_035093.1	8896148	.	T	A	.	.	MAF_USDA=3.279
NC_035093.1	8896186	.	T	G	.	.	MAF_USDA=1.639
NC_035093.1	8896237	.	G	A	.	.	MAF_USDA=3.279
NC_035093.1	8896239	.	T	G	.	.	MAF_USDA=3.279
NC_035093.1	8896247	.	G	T	.	.	MAF_USDA=11.176
NC_035093.1	8896252	.	T	A	.	.	MAF_USDA=3.279
NC_035093.1	8896260	.	T	C	.	.	MAF_USDA=1.639
NC_035093.1	8896310	.	C	T	.	.	MAF_USDA=2.083
NC_035093.1	8896312	.	T	G	.	.	MAF_USDA=2.459
NC_035093.1	8896328	.	G	C	.	.	MAF_USDA=2.459
NC_035093.1	8896356	.	A	G	.	.	MAF_USDA=3.279
NC_035093.1	8896371	.	T	G	.	.	MAF_USDA=2.459
NC_035093.1	8896381	.	C	T	.	.	MAF_INRAE=24.051;MAF_USDA=8.235
NC_035093.1	8896382	.	G	C	.	.	MAF_USDA=2.459
NC_035093.1	8896383	.	C	T	.	.	MAF_USDA=8.235
NC_035093.1	8896401	.	T	C	.	.	MAF_USDA=2.459
NC_035093.1	8896422	.	G	A	.	.	MAF_USDA=1.639
NC_035093.1	8896512	.	T	A	.	.	MAF_USDA=2.459
NC_035093.1	8896520	.	A	T	.	.	MAF_USDA=1.639
NC_035093.1	8896525	.	T	A	.	.	MAF_USDA=10.656
NC_035093.1	8896537	.	T	A	.	.	MAF_USDA=4.098
NC_035093.1	8896559	.	G	C	.	.	MAF_USDA=3.279
NC_035093.1	8896578	.	C	A	.	.	MAF_USDA=2.459
NC_035093.1	8896582	.	A	T	.	.	MAF_USDA=2.459
NC_035093.1	8896644	.	G	A	.	.	MAF_INRAE=15.823;MAF_USDA=2.941
NC_035093.1	8896648	.	T	C	.	.	MAF_USDA=4.098
NC_035093.1	8896655	.	T	A	.	.	MAF_USDA=3.279
NC_035093.1	8896693	.	C	T	.	.	MAF_INRAE=5.263;MAF_USDA=14.706
NC_035093.1	8896696	.	A	G	.	.	MAF_USDA=2.459
NC_035093.1	8896742	.	T	C	.	.	MAF_INRAE=9.167;MAF_USDA=3.529
NC_035093.1	8896760	.	T	C	.	.	MAF_INRAE=5.263;MAF_USDA=14.118
NC_035093.1	8896879	.	G	A	.	.	MAF_USDA=1.639
NC_035093.1	8896912	.	T	G	.	.	MAF_INRAE=13.924;MAF_USDA=12.353
NC_035093.1	8896944	.	T	A	.	.	MAF_USDA=2.459
NC_035093.1	8896984	.	C	T	.	.	MAF_INRAE=33.544;MAF_USDA=12.941
NC_035093.1	8897085	.	C	T	.	.	MAF_INRAE=15.823;MAF_USDA=9.524
NC_035093.1	8897091	.	T	C	.	.	MAF_INRAE=5.263;MAF_USDA=14.706
NC_035093.1	8897100	.	A	C	.	.	MAF_INRAE=5.263;MAF_USDA=13.69
NC_035093.1	8897178	.	G	C	.	.	MAF_USDA=2.083
NC_035093.1	8897216	.	C	T	.	.	MAF_USDA=5.738
NC_035093.1	8897253	.	T	C	.	.	MAF_INRAE=5.263;MAF_USDA=15.294
NC_035093.1	8897289	.	T	C	.	.	MAF_USDA=3.333
NC_035093.1	8897292	.	T	C	.	.	MAF_INRAE=8.333;MAF_USDA=14.881
NC_035093.1	8897346	.	C	T	.	.	MAF_USDA=1.667
NC_035093.1	8897459	.	T	G	.	.	MAF_USDA=18.75
NC_035093.1	8897466	.	A	T	.	.	MAF_INRAE=5.263;MAF_USDA=18.75
NC_035093.1	8897469	.	T	A	.	.	MAF_INRAE=9.167;MAF_USDA=2.083
NC_035093.1	8897501	.	T	G	.	.	MAF_INRAE=24.684;MAF_USDA=11.176
NC_035093.1	8897586	.	A	T	.	.	MAF_INRAE=24.684;MAF_USDA=11.176
NC_035093.1	8897601	.	A	G	.	.	MAF_INRAE=13.924;MAF_USDA=12.353
NC_035093.1	8897684	.	C	A	.	.	MAF_USDA=3.279
NC_035093.1	8897736	.	C	T	.	.	MAF_USDA=3.279
NC_035093.1	8897762	.	G	A	.	.	MAF_USDA=3.279
NC_035093.1	8897818	.	A	T	.	.	MAF_USDA=2.459
NC_035093.1	8897899	.	T	C	.	.	MAF_USDA=2.459
NC_035093.1	8897965	.	A	G	.	.	MAF_USDA=2.459
NC_035093.1	8897972	.	A	G	.	.	MAF_USDA=2.459
NC_035093.1	8897974	.	A	G	.	.	MAF_INRAE=25.316;MAF_USDA=11.176
NC_035093.1	8898026	.	A	T	.	.	MAF_INRAE=13.291;MAF_USDA=14.118
NC_035093.1	8898050	.	G	A	.	.	MAF_INRAE=5.263;MAF_USDA=4.098
NC_035093.1	8898134	.	T	A	.	.	MAF_USDA=1.639
NC_035093.1	8898196	.	C	A	.	.	MAF_INRAE=16.456;MAF_USDA=12.353
NC_035093.1	8898200	.	A	T	.	.	MAF_INRAE=25.316;MAF_USDA=11.176
NC_035093.1	8898309	.	A	T	.	.	MAF_INRAE=24.051
NC_035093.1	8898310	.	A	T	.	.	MAF_INRAE=5.0
NC_035093.1	8898318	.	T	G	.	.	MAF_INRAE=13.924;MAF_USDA=15.882
NC_035093.1	8898334	.	A	C	.	.	MAF_USDA=2.459
NC_035093.1	8898337	.	G	A	.	.	MAF_USDA=2.459
NC_035093.1	8898381	.	A	T	.	.	MAF_INRAE=24.051;MAF_USDA=10.0
NC_035093.1	8898393	.	T	C	.	.	MAF_INRAE=10.0
NC_035093.1	8898402	.	C	T	.	.	MAF_USDA=2.083
NC_035093.1	8898430	.	G	A	.	.	MAF_USDA=2.459
NC_035093.1	8898469	.	G	C	.	.	MAF_INRAE=16.667;MAF_USDA=4.167
NC_035093.1	8898537	.	C	T	.	.	MAF_INRAE=9.167
NC_035093.1	8898546	.	C	T	.	.	MAF_INRAE=21.667;MAF_USDA=11.905
NC_035093.1	8898647	.	T	A,G	.	.	MAF_INRAE=9.167;MAF_USDA=22.917
NC_035093.1	8898673	.	C	T	.	.	MAF_INRAE=17.5;MAF_USDA=47.917
NC_035093.1	8898676	.	A	T	.	.	MAF_USDA=1.639
NC_035093.1	8898686	.	C	T	.	.	MAF_INRAE=43.333
NC_035093.1	8898702	.	A	G	.	.	MAF_INRAE=41.667
NC_035093.1	8898709	.	G	A	.	.	MAF_USDA=2.459
NC_035093.1	8898732	.	A	C	.	.	MAF_INRAE=34.167
NC_035093.1	8898743	.	T	G	.	.	MAF_USDA=3.279
NC_035093.1	8898862	.	C	T	.	.	MAF_INRAE=10.0
NC_035093.1	8898881	.	G	A	.	.	MAF_INRAE=36.667;MAF_USDA=32.941
NC_035093.1	8898907	.	A	T	.	.	MAF_INRAE=3.797;MAF_USDA=9.412
NC_035093.1	8898946	.	T	C	.	.	MAF_INRAE=13.924;MAF_USDA=17.647
NC_035093.1	8899006	.	C	A	.	.	MAF_USDA=1.639
NC_035093.1	8899192	.	T	C	.	.	MAF_USDA=11.765
NC_035093.1	8899219	.	T	A	.	.	MAF_USDA=2.459
NC_035093.1	8899234	.	A	T	.	.	MAF_INRAE=24.167
NC_035093.1	8899242	.	A	T	.	.	MAF_INRAE=5.833;MAF_USDA=10.656
NC_035093.1	8899252	.	G	T	.	.	MAF_INRAE=5.833;MAF_USDA=2.459
NC_035093.1	8899291	.	T	G	.	.	MAF_INRAE=17.722;MAF_USDA=17.647
NC_035093.1	8899441	.	C	T	.	.	MAF_USDA=1.639
NC_035093.1	8899471	.	C	T	.	.	MAF_INRAE=5.833;MAF_USDA=11.475
NC_035093.1	8899545	.	C	A	.	.	MAF_INRAE=5.263;MAF_USDA=3.279
NC_035093.1	8899557	.	T	G	.	.	MAF_INRAE=5.696;MAF_USDA=28.824
NC_035093.1	8899594	.	T	G	.	.	MAF_USDA=12.295
NC_035093.1	8899628	.	G	C	.	.	MAF_INRAE=8.228;MAF_USDA=32.353
NC_035093.1	8899673	.	T	A	.	.	MAF_INRAE=5.696;MAF_USDA=41.176
NC_035093.1	8899734	.	C	T	.	.	MAF_INRAE=47.368;MAF_USDA=28.235
NC_035093.1	8899766	.	A	G	.	.	MAF_INRAE=3.333
NC_035093.1	8899779	.	A	C	.	.	MAF_INRAE=3.333
NC_035093.1	8899785	.	T	A	.	.	MAF_INRAE=3.333
NC_035093.1	8899788	.	A	G	.	.	MAF_INRAE=3.333
NC_035093.1	8899812	.	C	G	.	.	MAF_INRAE=11.667;MAF_USDA=2.083
NC_035093.1	8899838	.	A	G	.	.	MAF_USDA=3.279
NC_035093.1	8899844	.	A	T	.	.	MAF_USDA=1.639
NC_035093.1	8899872	.	C	G	.	.	MAF_USDA=3.279
NC_035093.1	8899930	.	A	T	.	.	MAF_INRAE=15.19;MAF_USDA=7.647
NC_035093.1	8899982	.	G	A	.	.	MAF_USDA=1.639
NC_035093.1	8899993	.	T	G	.	.	MAF_INRAE=13.924;MAF_USDA=20.588
NC_035093.1	8900008	.	G	C	.	.	MAF_USDA=3.279
NC_035093.1	8900055	.	A	C	.	.	MAF_INRAE=17.089;MAF_USDA=20.833
NC_035093.1	8900081	.	A	G	.	.	MAF_INRAE=5.833;MAF_USDA=26.471
NC_035093.1	8900087	.	T	C	.	.	MAF_INRAE=5.833;MAF_USDA=12.5
NC_035093.1	8900093	.	A	T	.	.	MAF_INRAE=15.823;MAF_USDA=12.941
NC_035093.1	8900110	.	C	T	.	.	MAF_USDA=2.459
NC_035093.1	8900123	.	C	G	.	.	MAF_INRAE=45.0;MAF_USDA=7.059
NC_035093.1	8900182	.	T	C	.	.	MAF_INRAE=17.5;MAF_USDA=31.765
NC_035093.1	8900292	.	C	T	.	.	MAF_INRAE=8.333;MAF_USDA=2.083
NC_035093.1	8900299	.	C	T	.	.	MAF_INRAE=21.667;MAF_USDA=37.5
NC_035093.1	8900331	.	A	T	.	.	MAF_INRAE=5.833;MAF_USDA=10.656
NC_035093.1	8900406	.	G	C	.	.	MAF_USDA=11.176
NC_035093.1	8900450	.	A	T	.	.	MAF_INRAE=15.19;MAF_USDA=18.75
NC_035093.1	8900457	.	G	A	.	.	MAF_USDA=1.639
NC_035093.1	8900504	.	C	T	.	.	MAF_INRAE=3.333
NC_035093.1	8900505	.	G	A	.	.	MAF_INRAE=39.241;MAF_USDA=16.667
NC_035093.1	8900516	.	T	C	.	.	MAF_USDA=4.706
NC_035093.1	8900750	.	C	T	.	.	MAF_USDA=1.639
NC_035093.1	8900759	.	A	C	.	.	MAF_INRAE=15.823;MAF_USDA=7.647
NC_035093.1	8900850	.	A	G	.	.	MAF_USDA=1.639
NC_035093.1	8900856	.	A	G	.	.	MAF_USDA=5.738
NC_035093.1	8900903	.	T	C	.	.	MAF_INRAE=4.167
NC_035093.1	8900942	.	A	G	.	.	MAF_INRAE=18.333
NC_035093.1	8900943	.	G	C	.	.	MAF_INRAE=18.333
NC_035093.1	8900954	.	G	A	.	.	MAF_INRAE=5.833
NC_035093.1	8901001	.	T	A	.	.	MAF_INRAE=6.667
NC_035093.1	8901004	.	C	A	.	.	MAF_INRAE=42.5;MAF_USDA=5.738
NC_035093.1	8901048	.	G	T	.	.	MAF_INRAE=1.667
NC_035093.1	8901057	.	A	T	.	.	MAF_INRAE=2.5
NC_035093.1	8901084	.	C	T	.	.	MAF_INRAE=15.823;MAF_USDA=7.647
NC_035093.1	8901288	.	G	T	.	.	MAF_INRAE=5.696;MAF_USDA=25.294
NC_035093.1	8901312	.	T	C	.	.	MAF_USDA=1.765
NC_035093.1	8901378	.	A	G	.	.	MAF_INRAE=47.368;MAF_USDA=18.824
NC_035093.1	8901408	.	G	A	.	.	MAF_USDA=1.667
NC_035093.1	8902121	.	T	G	.	.	MAF_USDA=35.417
NC_035093.1	8902123	.	A	G	.	.	MAF_USDA=33.333
NC_035093.1	8902136	.	C	T	.	.	MAF_USDA=16.471
NC_035093.1	8902137	.	G	A	.	.	MAF_USDA=15.882
NC_035093.1	8902158	.	A	G	.	.	MAF_USDA=44.706
NC_035093.1	8902172	.	C	T	.	.	MAF_INRAE=10.526;MAF_USDA=14.706
NC_035093.1	8902173	.	C	T	.	.	MAF_USDA=4.918
NC_035093.1	8902189	.	C	T	.	.	MAF_USDA=42.941
NC_035093.1	8902190	.	T	A	.	.	MAF_USDA=42.941
NC_035093.1	8902211	.	C	A	.	.	MAF_USDA=7.059
NC_035093.1	8902217	.	T	C	.	.	MAF_USDA=1.639
NC_035093.1	8902220	.	A	G	.	.	MAF_USDA=2.459
NC_035093.1	8902258	.	T	C	.	.	MAF_USDA=4.098
NC_035093.1	8902421	.	C	T	.	.	MAF_INRAE=39.873;MAF_USDA=7.647
NC_035093.1	8902453	.	C	T	.	.	MAF_INRAE=38.608;MAF_USDA=39.412
NC_035093.1	8902457	.	C	T	.	.	MAF_USDA=6.25
NC_035093.1	8902471	.	G	T	.	.	MAF_USDA=1.639
NC_035093.1	8902539	.	A	T	.	.	MAF_INRAE=44.937;MAF_USDA=37.647
NC_035093.1	8902601	.	A	G	.	.	MAF_INRAE=20.253;MAF_USDA=11.765
NC_035093.1	8902641	.	C	T	.	.	MAF_USDA=11.765
NC_035093.1	8902701	.	C	A	.	.	MAF_USDA=4.167
NC_035093.1	8902705	.	T	G	.	.	MAF_USDA=1.639
NC_035093.1	8902753	.	C	A	.	.	MAF_USDA=1.639
NC_035093.1	8902766	.	C	A	.	.	MAF_USDA=1.639
NC_035093.1	8902768	.	A	G	.	.	MAF_USDA=9.016
NC_035093.1	8902778	.	C	G	.	.	MAF_INRAE=4.43;MAF_USDA=6.557
NC_035093.1	8902852	.	G	A	.	.	MAF_USDA=2.459
NC_035093.1	8902900	.	T	C	.	.	MAF_INRAE=20.886;MAF_USDA=12.353
NC_035093.1	8902901	.	C	A	.	.	MAF_INRAE=15.833;MAF_USDA=11.765
NC_035093.1	8902910	.	C	G	.	.	MAF_USDA=1.639
NC_035093.1	8902918	.	G	A	.	.	MAF_USDA=6.557
NC_035093.1	8902931	.	T	C	.	.	MAF_USDA=2.459
NC_035093.1	8902937	.	G	T	.	.	MAF_USDA=11.765
NC_035093.1	8903012	.	C	T	.	.	MAF_INRAE=28.481;MAF_USDA=21.176
NC_035093.1	8903013	.	C	A	.	.	MAF_INRAE=25.833;MAF_USDA=13.529
NC_035093.1	8903032	.	C	T	.	.	MAF_INRAE=3.797;MAF_USDA=12.941
NC_035093.1	8903040	.	T	C	.	.	MAF_INRAE=1.667;MAF_USDA=1.765
NC_035093.1	8903092	.	T	G	.	.	MAF_INRAE=8.228;MAF_USDA=6.471
NC_035093.1	8903147	.	T	C	.	.	MAF_USDA=1.639
NC_035093.1	8903176	.	T	C	.	.	MAF_USDA=1.639
NC_035093.1	8903192	.	C	T	.	.	MAF_USDA=7.647
NC_035093.1	8903242	.	G	A	.	.	MAF_USDA=4.167
NC_035093.1	8903252	.	C	T	.	.	MAF_USDA=1.639
NC_035093.1	8903271	.	C	T	.	.	MAF_USDA=1.639
NC_035093.1	8903280	.	G	T	.	.	MAF_INRAE=15.19;MAF_USDA=19.412
NC_035093.1	8903284	.	T	G	.	.	MAF_USDA=12.5
NC_035093.1	8903298	.	T	A	.	.	MAF_USDA=3.279
NC_035093.1	8903324	.	G	T	.	.	MAF_USDA=2.459
NC_035093.1	8903330	.	A	G	.	.	MAF_INRAE=18.987;MAF_USDA=50.0
NC_035093.1	8903431	.	G	A	.	.	MAF_USDA=2.459
NC_035093.1	8903433	.	G	A	.	.	MAF_USDA=1.639
NC_035093.1	8903525	.	T	C	.	.	MAF_INRAE=3.797;MAF_USDA=12.941
NC_035093.1	8903627	.	G	T	.	.	MAF_INRAE=15.19;MAF_USDA=21.176
NC_035093.1	8903710	.	G	A	.	.	MAF_USDA=6.557
NC_035093.1	8903775	.	C	T	.	.	MAF_USDA=9.836
NC_035093.1	8903812	.	G	A	.	.	MAF_USDA=11.31
NC_035093.1	8903862	.	T	C	.	.	MAF_USDA=2.459
NC_035093.1	8903865	.	G	C	.	.	MAF_USDA=2.459
NC_035093.1	8903885	.	G	T	.	.	MAF_USDA=2.459
NC_035093.1	8903962	.	A	C	.	.	MAF_USDA=3.279
NC_035093.1	8903971	.	G	A	.	.	MAF_INRAE=9.167;MAF_USDA=6.548
NC_035093.1	8903979	.	C	T	.	.	MAF_USDA=42.262
NC_035093.1	8904043	.	A	C	.	.	MAF_USDA=1.639
NC_035093.1	8904117	.	A	C	.	.	MAF_USDA=2.459
NC_035093.1	8904124	.	C	A	.	.	MAF_USDA=2.459
NC_035093.1	8904125	.	C	T	.	.	MAF_USDA=2.459
NC_035093.1	8904138	.	A	C	.	.	MAF_USDA=2.459
NC_035093.1	8904139	.	A	T	.	.	MAF_USDA=2.459
NC_035093.1	8904144	.	C	T	.	.	MAF_INRAE=8.333;MAF_USDA=5.952
NC_035093.1	8904151	.	T	C	.	.	MAF_INRAE=10.0;MAF_USDA=3.571
NC_035093.1	8904177	.	G	A	.	.	MAF_INRAE=18.333;MAF_USDA=49.405
NC_035093.1	8904202	.	C	T	.	.	MAF_USDA=13.115
NC_035093.1	8904217	.	T	A	.	.	MAF_INRAE=7.5;MAF_USDA=7.143
NC_035093.1	8904224	.	C	T	.	.	MAF_INRAE=7.5;MAF_USDA=7.143
NC_035093.1	8904253	.	T	G	.	.	MAF_INRAE=29.167;MAF_USDA=45.882
NC_035093.1	8904275	.	C	A	.	.	MAF_USDA=3.279
NC_035093.1	8904299	.	C	T	.	.	MAF_USDA=4.706
NC_035093.1	8904304	.	C	A	.	.	MAF_USDA=2.459
NC_035093.1	8904320	.	G	A	.	.	MAF_USDA=8.696
NC_035093.1	8904336	.	A	C	.	.	MAF_INRAE=19.167;MAF_USDA=11.765
NC_035093.1	8904362	.	A	C	.	.	MAF_USDA=1.639
NC_035093.1	8904417	.	T	G	.	.	MAF_INRAE=7.5;MAF_USDA=6.25
NC_035093.1	8904512	.	A	C	.	.	MAF_USDA=3.279
NC_035093.1	8904514	.	G	C	.	.	MAF_USDA=2.459
NC_035093.1	8904571	.	C	T	.	.	MAF_USDA=45.833
NC_035093.1	8904640	.	G	A	.	.	MAF_USDA=3.279
NC_035093.1	8904648	.	A	T	.	.	MAF_USDA=7.738
NC_035093.1	8904674	.	A	G	.	.	MAF_USDA=2.459
NC_035093.1	8904675	.	T	G	.	.	MAF_USDA=1.639
NC_035093.1	8904681	.	C	T	.	.	MAF_USDA=5.0
NC_035093.1	8904686	.	C	A	.	.	MAF_USDA=2.5
NC_035093.1	8904717	.	A	G	.	.	MAF_USDA=15.0
NC_035093.1	8904725	.	C	A	.	.	MAF_USDA=14.024
NC_035093.1	8904726	.	G	A	.	.	MAF_USDA=9.146
NC_035093.1	8904802	.	G	A	.	.	MAF_USDA=4.918
NC_035093.1	8904853	.	G	A	.	.	MAF_USDA=17.213
NC_035093.1	8904874	.	A	C	.	.	MAF_USDA=13.934
NC_035093.1	8904877	.	T	C	.	.	MAF_USDA=16.393
NC_035093.1	8904913	.	G	A	.	.	MAF_INRAE=7.5
NC_035093.1	8904954	.	T	C	.	.	MAF_USDA=26.087
NC_035093.1	8904959	.	C	A	.	.	MAF_USDA=10.241
NC_035093.1	8904965	.	T	G	.	.	MAF_USDA=10.0
NC_035093.1	8904971	.	C	T	.	.	MAF_USDA=23.913
NC_035093.1	8904974	.	A	T	.	.	MAF_USDA=1.639
NC_035093.1	8904975	.	T	A	.	.	MAF_USDA=13.934
NC_035093.1	8904976	.	A	C	.	.	MAF_USDA=45.833
NC_035093.1	8904982	.	T	G	.	.	MAF_USDA=3.279
NC_035093.1	8904985	.	T	A	.	.	MAF_USDA=10.0
NC_035093.1	8905013	.	C	G	.	.	MAF_USDA=3.279
NC_035093.1	8905023	.	G	A	.	.	MAF_USDA=18.75
NC_035093.1	8905027	.	A	C	.	.	MAF_USDA=13.934
NC_035093.1	8905043	.	A	T	.	.	MAF_USDA=16.667
NC_035093.1	8905056	.	C	A	.	.	MAF_USDA=6.25
NC_035093.1	8905094	.	A	T	.	.	MAF_USDA=20.833
NC_035093.1	8905124	.	T	C	.	.	MAF_USDA=14.583
NC_035093.1	8905132	.	C	T	.	.	MAF_USDA=17.059
NC_035093.1	8905151	.	G	A	.	.	MAF_USDA=1.639
NC_035093.1	8905155	.	T	A	.	.	MAF_USDA=6.557
NC_035093.1	8905161	.	T	A	.	.	MAF_USDA=27.083
NC_035093.1	8905162	.	T	A	.	.	MAF_USDA=27.083
NC_035093.1	8905169	.	G	T	.	.	MAF_USDA=31.176
NC_035093.1	8905176	.	A	G	.	.	MAF_USDA=22.941
NC_035093.1	8905183	.	G	C	.	.	MAF_USDA=25.0
NC_035093.1	8905190	.	GATA	GATG	.	.	MAF_USDA=31.25
NC_035093.1	8905210	.	G	A	.	.	MAF_USDA=12.5
NC_035093.1	8905227	.	G	A	.	.	MAF_USDA=22.917
NC_035093.1	8905247	.	A	T	.	.	MAF_USDA=14.583
NC_035093.1	8905258	.	G	A	.	.	MAF_USDA=20.833
NC_035093.1	8905270	.	G	A	.	.	MAF_USDA=35.417
NC_035093.1	8905318	.	A	C	.	.	MAF_INRAE=4.167
NC_035093.1	8905320	.	C	T	.	.	MAF_INRAE=4.167
NC_035093.1	8905366	.	A	G	.	.	MAF_INRAE=44.937
NC_035093.1	8905549	.	G	A	.	.	MAF_INRAE=1.667
NC_035093.1	8905600	.	A	G	.	.	MAF_INRAE=5.833
NC_035093.1	8905638	.	C	A	.	.	MAF_INRAE=6.667
NC_035093.1	8905641	.	C	A	.	.	MAF_INRAE=6.667
NC_035093.1	8905720	.	A	T	.	.	MAF_USDA=18.75
NC_035093.1	8905722	.	T	A	.	.	MAF_USDA=15.574
NC_035093.1	8905728	.	A	G	.	.	MAF_USDA=17.213
NC_035093.1	8905735	.	C	T	.	.	MAF_USDA=22.131
NC_035093.1	8905748	.	G	A	.	.	MAF_USDA=13.333
NC_035093.1	8908646	.	G	A	.	.	MAF_USDA=2.459
NC_035093.1	8908717	.	C	A	.	.	MAF_USDA=2.459
NC_035093.1	8908723	.	A	G	.	.	MAF_USDA=10.0
NC_035093.1	8908736	.	G	A	.	.	MAF_INRAE=5.833
NC_035093.1	8908737	.	C	T	.	.	MAF_INRAE=5.833
NC_035093.1	8908745	.	T	C	.	.	MAF_INRAE=5.0;MAF_USDA=38.235
NC_035093.1	8908759	.	A	T	.	.	MAF_INRAE=3.333
NC_035093.1	8908763	.	T	G	.	.	MAF_INRAE=3.333
NC_035093.1	8908818	.	T	G	.	.	MAF_INRAE=10.833
NC_035093.1	8908896	.	C	T	.	.	MAF_INRAE=3.333
NC_035093.1	8908904	.	G	C	.	.	MAF_INRAE=3.333
NC_035093.1	8908968	.	C	T	.	.	MAF_INRAE=4.167
NC_035093.1	8909011	.	T	A	.	.	MAF_INRAE=5.063;MAF_USDA=29.412
NC_035093.1	8909192	.	C	T	.	.	MAF_INRAE=37.975;MAF_USDA=25.882
NC_035093.1	8909205	.	G	A	.	.	MAF_USDA=1.639
NC_035093.1	8909213	.	C	G	.	.	MAF_USDA=2.941
NC_035093.1	8909246	.	C	G	.	.	MAF_USDA=1.639
NC_035093.1	8909256	.	C	T	.	.	MAF_USDA=1.639
NC_035093.1	8909272	.	A	C	.	.	MAF_INRAE=2.5;MAF_USDA=4.706
NC_035093.1	8909282	.	A	C	.	.	MAF_USDA=2.459
NC_035093.1	8909291	.	G	A	.	.	MAF_INRAE=36.667
NC_035093.1	8909294	.	G	T	.	.	MAF_INRAE=43.333
NC_035093.1	8909430	.	A	G	.	.	MAF_INRAE=47.5
NC_035093.1	8909440	.	T	C	.	.	MAF_INRAE=47.5
NC_035093.1	8909456	.	C	A	.	.	MAF_INRAE=41.772;MAF_USDA=34.118
NC_035093.1	8909482	.	C	A	.	.	MAF_INRAE=1.667;MAF_USDA=1.765
NC_035093.1	8909497	.	A	G	.	.	MAF_INRAE=2.5
NC_035093.1	8909505	.	G	T	.	.	MAF_INRAE=3.333
NC_035093.1	8909511	.	A	G	.	.	MAF_USDA=4.167
NC_035093.1	8909518	.	T	G	.	.	MAF_USDA=9.836
NC_035093.1	8909527	.	C	T	.	.	MAF_INRAE=11.667
NC_035093.1	8909696	.	G	A	.	.	MAF_USDA=12.5
NC_035093.1	8910916	.	C	T	.	.	MAF_USDA=6.548
NC_035093.1	8910919	.	C	T	.	.	MAF_USDA=17.391
NC_035093.1	8910934	.	T	C	.	.	MAF_INRAE=1.667
NC_035093.1	8911399	.	G	T	.	.	MAF_INRAE=7.595;MAF_USDA=4.167
NC_035093.1	8911609	.	C	T	.	.	MAF_INRAE=8.228;MAF_USDA=6.471
NC_035093.1	8911621	.	C	A	.	.	MAF_INRAE=22.785;MAF_USDA=2.941
NC_035093.1	8911626	.	A	G	.	.	MAF_INRAE=22.785;MAF_USDA=12.941
NC_035093.1	8911831	.	G	A	.	.	MAF_USDA=12.5
NC_035093.1	8911891	.	C	T	.	.	MAF_USDA=1.639
NC_035093.1	8911976	.	C	G	.	.	MAF_USDA=1.639
NC_035093.1	8912027	.	C	G	.	.	MAF_INRAE=13.924
NC_035093.1	8912242	.	C	A	.	.	MAF_USDA=6.25
NC_035093.1	8912306	.	A	C	.	.	MAF_USDA=2.459
NC_035093.1	8912312	.	G	T	.	.	MAF_USDA=6.557
NC_035093.1	8912315	.	T	C	.	.	MAF_USDA=2.083
NC_035093.1	8912343	.	T	G	.	.	MAF_USDA=6.557
NC_035093.1	8912376	.	A	T	.	.	MAF_USDA=4.918
NC_035093.1	8912395	.	A	G	.	.	MAF_INRAE=31.013;MAF_USDA=18.033
NC_035093.1	8912408	.	G	T	.	.	MAF_USDA=1.639
NC_035093.1	8912435	.	C	A	.	.	MAF_USDA=1.639
NC_035093.1	8912436	.	C	G	.	.	MAF_INRAE=9.167;MAF_USDA=14.583
NC_035093.1	8912528	.	T	G	.	.	MAF_USDA=1.639
NC_035093.1	8912537	.	A	T	.	.	MAF_USDA=1.639
NC_035093.1	8912551	.	C	A	.	.	MAF_USDA=4.098
NC_035093.1	8912616	.	T	C	.	.	MAF_USDA=2.459
NC_035093.1	8912622	.	C	T	.	.	MAF_USDA=1.639
NC_035093.1	8912626	.	T	A	.	.	MAF_USDA=1.639
NC_035093.1	8912658	.	A	G	.	.	MAF_USDA=12.353
NC_035093.1	8912746	.	C	A	.	.	MAF_USDA=2.459
NC_035093.1	8912814	.	A	G	.	.	MAF_USDA=1.639
NC_035093.1	8912831	.	A	G	.	.	MAF_USDA=2.459
NC_035093.1	8912856	.	T	C	.	.	MAF_USDA=5.294
NC_035093.1	8912861	.	C	A	.	.	MAF_INRAE=13.291;MAF_USDA=9.412
NC_035093.1	8912887	.	C	T	.	.	MAF_USDA=2.941
NC_035093.1	8912944	.	A	T	.	.	MAF_INRAE=22.785;MAF_USDA=11.765
NC_035093.1	8912947	.	A	C	.	.	MAF_USDA=4.118
NC_035093.1	8912995	.	A	G	.	.	MAF_INRAE=25.949;MAF_USDA=34.706
NC_035093.1	8913011	.	C	T	.	.	MAF_USDA=4.167
NC_035093.1	8913094	.	G	A	.	.	MAF_INRAE=25.316;MAF_USDA=37.059
NC_035093.1	8913212	.	T	G	.	.	MAF_INRAE=34.81;MAF_USDA=46.471
NC_035093.1	8913248	.	T	C	.	.	MAF_USDA=1.639
NC_035093.1	8913254	.	T	C	.	.	MAF_INRAE=34.81;MAF_USDA=46.471
NC_035093.1	8913262	.	A	G	.	.	MAF_INRAE=27.215;MAF_USDA=41.765
NC_035093.1	8913294	.	T	A	.	.	MAF_USDA=2.459
NC_035093.1	8913321	.	T	C	.	.	MAF_INRAE=13.291;MAF_USDA=11.176
NC_035093.1	8913377	.	C	T	.	.	MAF_USDA=2.083
NC_035093.1	8913378	.	A	T	.	.	MAF_USDA=2.083
NC_035093.1	8913380	.	C	G	.	.	MAF_INRAE=9.167;MAF_USDA=2.083
NC_035093.1	8913382	.	T	C	.	.	MAF_INRAE=9.167;MAF_USDA=2.083
NC_035093.1	8913425	.	C	T	.	.	MAF_INRAE=48.101;MAF_USDA=23.529
NC_035093.1	8913537	.	G	A	.	.	MAF_INRAE=10.759;MAF_USDA=14.118
NC_035093.1	8913555	.	A	C	.	.	MAF_INRAE=8.228;MAF_USDA=8.235
NC_035093.1	8913565	.	G	A	.	.	MAF_INRAE=8.228;MAF_USDA=5.882
NC_035093.1	8913567	.	G	T	.	.	MAF_INRAE=3.333;MAF_USDA=24.118
NC_035093.1	8913583	.	G	T	.	.	MAF_USDA=4.167
NC_035093.1	8913599	.	G	A	.	.	MAF_USDA=4.098
NC_035093.1	8913700	.	A	T	.	.	MAF_USDA=1.667
NC_035093.1	8913729	.	G	A	.	.	MAF_INRAE=13.291;MAF_USDA=12.353
NC_035093.1	8913756	.	G	A	.	.	MAF_USDA=4.918
NC_035093.1	8913782	.	G	A	.	.	MAF_USDA=4.167
NC_035093.1	8913837	.	G	T	.	.	MAF_INRAE=8.228;MAF_USDA=11.176
NC_035093.1	8913838	.	C	G	.	.	MAF_INRAE=9.167;MAF_USDA=11.176
NC_035093.1	8913844	.	A	T	.	.	MAF_USDA=2.459
NC_035093.1	8913852	.	T	G	.	.	MAF_INRAE=9.167;MAF_USDA=2.083
NC_035093.1	8913854	.	G	T	.	.	MAF_INRAE=3.333;MAF_USDA=12.5
NC_035093.1	8913865	.	T	G	.	.	MAF_INRAE=47.468;MAF_USDA=23.529
NC_035093.1	8913961	.	G	A	.	.	MAF_INRAE=7.595;MAF_USDA=14.583
NC_035093.1	8913963	.	G	C	.	.	MAF_INRAE=8.333;MAF_USDA=14.583
NC_035093.1	8913967	.	A	T	.	.	MAF_INRAE=8.333;MAF_USDA=14.583
NC_035093.1	8914076	.	G	A	.	.	MAF_INRAE=8.228;MAF_USDA=14.583
NC_035093.1	8914096	.	A	T	.	.	MAF_USDA=1.639
NC_035093.1	8914108	.	G	A	.	.	MAF_USDA=1.639
NC_035093.1	8914144	.	T	G	.	.	MAF_INRAE=39.241;MAF_USDA=43.529
NC_035093.1	8914145	.	A	C	.	.	MAF_USDA=1.639
NC_035093.1	8914152	.	T	C	.	.	MAF_INRAE=15.823;MAF_USDA=6.25
NC_035093.1	8914180	.	A	C	.	.	MAF_INRAE=3.333;MAF_USDA=15.882
NC_035093.1	8914185	.	C	T	.	.	MAF_INRAE=13.924;MAF_USDA=12.941
NC_035093.1	8914229	.	A	C	.	.	MAF_INRAE=36.076
NC_035093.1	8914440	.	G	A	.	.	MAF_INRAE=22.785;MAF_USDA=7.059
NC_035093.1	8914526	.	G	T	.	.	MAF_INRAE=9.167
NC_035093.1	8914559	.	T	C	.	.	MAF_USDA=1.639
NC_035093.1	8914576	.	T	A	.	.	MAF_INRAE=45.57;MAF_USDA=15.294
NC_035093.1	8914731	.	G	T	.	.	MAF_INRAE=7.595;MAF_USDA=31.176
NC_035093.1	8914741	.	G	T	.	.	MAF_INRAE=7.595;MAF_USDA=28.824
NC_035093.1	8914756	.	T	G	.	.	MAF_INRAE=8.228;MAF_USDA=28.235
NC_035093.1	8914760	.	T	A	.	.	MAF_USDA=2.459
NC_035093.1	8914783	.	C	T	.	.	MAF_INRAE=22.152;MAF_USDA=6.471
NC_035093.1	8914793	.	A	G	.	.	MAF_USDA=1.639
NC_035093.1	8914839	.	G	T	.	.	MAF_INRAE=8.228;MAF_USDA=28.235
NC_035093.1	8914898	.	A	C	.	.	MAF_INRAE=29.114;MAF_USDA=34.118
NC_035093.1	8914902	.	G	T	.	.	MAF_INRAE=9.167;MAF_USDA=39.412
NC_035093.1	8914925	.	C	A	.	.	MAF_INRAE=9.167
NC_035093.1	8914957	.	T	C	.	.	MAF_INRAE=46.203;MAF_USDA=25.294
NC_035093.1	8914966	.	C	T	.	.	MAF_INRAE=5.263
NC_035093.1	8914975	.	G	A	.	.	MAF_USDA=2.353
NC_035093.1	8914987	.	T	G	.	.	MAF_USDA=9.016
NC_035093.1	8915030	.	C	G	.	.	MAF_INRAE=23.418;MAF_USDA=42.353
NC_035093.1	8915043	.	T	G	.	.	MAF_USDA=2.459
NC_035093.1	8915072	.	G	C	.	.	MAF_INRAE=13.291;MAF_USDA=22.941
NC_035093.1	8915176	.	G	A	.	.	MAF_USDA=1.639
NC_035093.1	8915223	.	C	T	.	.	MAF_INRAE=8.228;MAF_USDA=6.471
NC_035093.1	8915272	.	A	G	.	.	MAF_INRAE=13.924;MAF_USDA=12.353
NC_035093.1	8915287	.	G	T	.	.	MAF_INRAE=45.57;MAF_USDA=33.529
NC_035093.1	8915356	.	T	G	.	.	MAF_INRAE=15.19;MAF_USDA=2.459
NC_035093.1	8915358	.	T	C	.	.	MAF_INRAE=13.924;MAF_USDA=14.118
NC_035093.1	8915364	.	T	C	.	.	MAF_USDA=1.639
NC_035093.1	8915406	.	C	T	.	.	MAF_INRAE=31.579;MAF_USDA=14.118
NC_035093.1	8915407	.	G	A	.	.	MAF_INRAE=42.105;MAF_USDA=33.529
NC_035093.1	8915412	.	C	T	.	.	MAF_INRAE=26.316;MAF_USDA=20.588
NC_035093.1	8915480	.	A	G	.	.	MAF_INRAE=42.105;MAF_USDA=45.652
NC_035093.1	8915504	.	C	A	.	.	MAF_INRAE=31.579;MAF_USDA=29.167
NC_035093.1	8915505	.	G	T	.	.	MAF_USDA=29.167
NC_035093.1	8915530	.	C	T	.	.	MAF_USDA=20.833
NC_035093.1	8915531	.	T	C	.	.	MAF_USDA=18.75
NC_035093.1	8915532	.	T	A	.	.	MAF_USDA=22.917
NC_035093.1	8915642	.	T	A	.	.	MAF_USDA=10.714
NC_035093.1	8915644	.	C	G	.	.	MAF_USDA=10.0
NC_035093.1	8915679	.	A	G	.	.	MAF_INRAE=9.167;MAF_USDA=2.976
NC_035093.1	8915693	.	C	A	.	.	MAF_USDA=4.167
NC_035093.1	8915699	.	C	A	.	.	MAF_INRAE=42.405;MAF_USDA=44.643
NC_035093.1	8915728	.	C	T	.	.	MAF_INRAE=13.924;MAF_USDA=13.529
NC_035093.1	8915740	.	C	T	.	.	MAF_INRAE=44.937;MAF_USDA=30.0
NC_035093.1	8915742	.	C	T	.	.	MAF_INRAE=49.167;MAF_USDA=30.588
NC_035093.1	8915745	.	G	A	.	.	MAF_INRAE=49.167;MAF_USDA=30.0
NC_035093.1	8915762	.	G	T	.	.	MAF_USDA=12.295
NC_035093.1	8915787	.	A	G	.	.	MAF_INRAE=45.57;MAF_USDA=31.176
NC_035093.1	8915789	.	G	A	.	.	MAF_USDA=6.557
NC_035093.1	8915841	.	C	G	.	.	MAF_INRAE=44.937;MAF_USDA=32.941
NC_035093.1	8915871	.	T	C	.	.	MAF_USDA=4.918
NC_035093.1	8915947	.	G	A	.	.	MAF_INRAE=44.937;MAF_USDA=23.529
NC_035093.1	8915961	.	C	A	.	.	MAF_INRAE=44.937;MAF_USDA=31.765
NC_035093.1	8915962	.	C	T	.	.	MAF_INRAE=12.658;MAF_USDA=4.118
NC_035093.1	8915968	.	G	T	.	.	MAF_INRAE=44.304;MAF_USDA=31.765
NC_035093.1	8915970	.	T	G	.	.	MAF_INRAE=50.0;MAF_USDA=31.765
NC_035093.1	8915972	.	A	C	.	.	MAF_INRAE=42.5;MAF_USDA=42.353
NC_035093.1	8915973	.	T	C	.	.	MAF_INRAE=42.5;MAF_USDA=42.353
NC_035093.1	8915996	.	T	A	.	.	MAF_USDA=1.639
NC_035093.1	8916048	.	C	A	.	.	MAF_INRAE=44.937;MAF_USDA=32.353
NC_035093.1	8916076	.	G	T	.	.	MAF_INRAE=13.291;MAF_USDA=8.235
NC_035093.1	8916081	.	G	T	.	.	MAF_INRAE=17.089;MAF_USDA=16.471
NC_035093.1	8916242	.	G	T	.	.	MAF_INRAE=13.291;MAF_USDA=8.824
NC_035093.1	8916259	.	G	T	.	.	MAF_INRAE=43.671;MAF_USDA=42.941
NC_035093.1	8916275	.	A	G	.	.	MAF_INRAE=42.105;MAF_USDA=42.353
NC_035093.1	8916374	.	C	A	.	.	MAF_USDA=1.639
NC_035093.1	8916381	.	G	T	.	.	MAF_USDA=1.639
NC_035093.1	8916430	.	T	C	.	.	MAF_INRAE=43.038;MAF_USDA=42.353
NC_035093.1	8916431	.	C	A	.	.	MAF_INRAE=43.333;MAF_USDA=43.529
NC_035093.1	8916451	.	C	T	.	.	MAF_INRAE=43.038;MAF_USDA=43.529
NC_035093.1	8916455	.	A	G	.	.	MAF_INRAE=4.167
NC_035093.1	8916472	.	G	A	.	.	MAF_INRAE=15.19;MAF_USDA=2.459
NC_035093.1	8916512	.	T	A	.	.	MAF_INRAE=17.089;MAF_USDA=8.824
NC_035093.1	8916514	.	A	G	.	.	MAF_INRAE=43.038;MAF_USDA=42.353
NC_035093.1	8916558	.	T	C	.	.	MAF_INRAE=43.038;MAF_USDA=41.765
NC_035093.1	8916559	.	C	T	.	.	MAF_INRAE=7.5;MAF_USDA=7.647
NC_035093.1	8916567	.	T	A	.	.	MAF_INRAE=43.038;MAF_USDA=41.765
NC_035093.1	8916637	.	C	A	.	.	MAF_USDA=2.459
NC_035093.1	8916673	.	C	G	.	.	MAF_USDA=1.639
NC_035093.1	8916708	.	T	G	.	.	MAF_INRAE=36.076;MAF_USDA=40.588
NC_035093.1	8916743	.	T	C	.	.	MAF_INRAE=44.304;MAF_USDA=37.647
NC_035093.1	8916803	.	G	C	.	.	MAF_INRAE=43.671;MAF_USDA=38.235
NC_035093.1	8916817	.	G	A	.	.	MAF_INRAE=15.19;MAF_USDA=12.5
NC_035093.1	8916834	.	G	A	.	.	MAF_INRAE=25.949;MAF_USDA=35.294
NC_035093.1	8916849	.	A	G	.	.	MAF_INRAE=43.671;MAF_USDA=41.176
NC_035093.1	8916933	.	C	A	.	.	MAF_USDA=1.639
NC_035093.1	8916951	.	A	C	.	.	MAF_INRAE=43.038;MAF_USDA=42.353
NC_035093.1	8916994	.	T	C	.	.	MAF_USDA=1.639
NC_035093.1	8917000	.	G	T	.	.	MAF_USDA=1.639
NC_035093.1	8917002	.	C	T	.	.	MAF_USDA=1.639
NC_035093.1	8917039	.	G	C	.	.	MAF_INRAE=13.291;MAF_USDA=10.588
NC_035093.1	8917060	.	G	T	.	.	MAF_USDA=1.639
NC_035093.1	8917074	.	T	A	.	.	MAF_USDA=1.639
NC_035093.1	8917088	.	C	T	.	.	MAF_USDA=8.197
NC_035093.1	8917237	.	A	G	.	.	MAF_USDA=1.639
NC_035093.1	8917238	.	C	T	.	.	MAF_INRAE=15.823;MAF_USDA=11.765
NC_035093.1	8917324	.	C	T	.	.	MAF_INRAE=2.5;MAF_USDA=2.459
NC_035093.1	8917387	.	G	A	.	.	MAF_USDA=5.738
NC_035093.1	8917451	.	G	T	.	.	MAF_USDA=1.639
NC_035093.1	8917545	.	A	G	.	.	MAF_INRAE=23.418;MAF_USDA=33.529
NC_035093.1	8917671	.	C	T	.	.	MAF_INRAE=15.823;MAF_USDA=10.588
NC_035093.1	8917683	.	A	G	.	.	MAF_INRAE=27.848;MAF_USDA=32.941
NC_035093.1	8917684	.	C	T	.	.	MAF_USDA=9.016
NC_035093.1	8917685	.	G	T	.	.	MAF_USDA=7.377
NC_035093.1	8917848	.	C	T	.	.	MAF_INRAE=12.658;MAF_USDA=10.588
NC_035093.1	8917849	.	G	C	.	.	MAF_INRAE=6.667;MAF_USDA=10.0
NC_035093.1	8917865	.	A	C	.	.	MAF_USDA=1.639
NC_035093.1	8917903	.	T	C	.	.	MAF_INRAE=1.667;MAF_USDA=1.765
NC_035093.1	8917973	.	A	C	.	.	MAF_INRAE=10.0;MAF_USDA=14.583
NC_035093.1	8917980	.	C	A	.	.	MAF_USDA=4.098
NC_035093.1	8918004	.	G	A	.	.	MAF_INRAE=15.823;MAF_USDA=18.75
NC_035093.1	8918013	.	G	A	.	.	MAF_USDA=2.459
NC_035093.1	8918085	.	A	G	.	.	MAF_INRAE=19.62;MAF_USDA=30.0
NC_035093.1	8918095	.	T	C	.	.	MAF_INRAE=2.5;MAF_USDA=2.459
NC_035093.1	8918096	.	G	A	.	.	MAF_INRAE=17.722;MAF_USDA=9.412
NC_035093.1	8918102	.	G	A	.	.	MAF_USDA=4.098
NC_035093.1	8918214	.	A	G	.	.	MAF_INRAE=13.333;MAF_USDA=44.706
NC_035093.1	8918255	.	C	T	.	.	MAF_INRAE=36.709;MAF_USDA=26.471
NC_035093.1	8918305	.	T	C	.	.	MAF_INRAE=36.709;MAF_USDA=42.353
NC_035093.1	8918358	.	A	C	.	.	MAF_INRAE=4.167;MAF_USDA=5.738
NC_035093.1	8918379	.	A	C	.	.	MAF_USDA=2.459
NC_035093.1	8918456	.	G	T	.	.	MAF_USDA=45.082
NC_035093.1	8918481	.	G	C	.	.	MAF_USDA=22.353
NC_035093.1	8918506	.	C	A	.	.	MAF_USDA=4.098
NC_035093.1	8918512	.	A	C	.	.	MAF_USDA=22.353
NC_035093.1	8918523	.	A	T	.	.	MAF_USDA=22.024
NC_035093.1	8918528	.	G	C	.	.	MAF_INRAE=31.579;MAF_USDA=10.119
NC_035093.1	8918587	.	G	T	.	.	MAF_USDA=21.667
NC_035093.1	8918600	.	A	C	.	.	MAF_USDA=22.5
NC_035093.1	8918601	.	C	A	.	.	MAF_USDA=23.333
NC_035093.1	8918653	.	G	T	.	.	MAF_USDA=5.833
NC_035093.1	8918723	.	C	T	.	.	MAF_USDA=39.583
NC_035093.1	8918763	.	T	C	.	.	MAF_USDA=24.118
NC_035093.1	8918881	.	T	A	.	.	MAF_USDA=2.459
NC_035093.1	8918964	.	A	G	.	.	MAF_USDA=1.639
NC_035093.1	8918973	.	C	T	.	.	MAF_INRAE=34.177;MAF_USDA=25.294
NC_035093.1	8918978	.	G	T	.	.	MAF_INRAE=34.177;MAF_USDA=24.118
NC_035093.1	8918999	.	C	A	.	.	MAF_INRAE=15.823;MAF_USDA=17.647
NC_035093.1	8919077	.	C	T	.	.	MAF_INRAE=4.167
NC_035093.1	8919096	.	A	C	.	.	MAF_INRAE=15.19;MAF_USDA=7.059
NC_035093.1	8919113	.	A	G	.	.	MAF_INRAE=10.0;MAF_USDA=9.836
NC_035093.1	8919171	.	G	T	.	.	MAF_USDA=18.75
NC_035093.1	8919188	.	G	T	.	.	MAF_USDA=2.459
NC_035093.1	8919276	.	C	A	.	.	MAF_USDA=2.459
NC_035093.1	8919282	.	C	T	.	.	MAF_USDA=2.459
NC_035093.1	8919292	.	C	T	.	.	MAF_USDA=3.279
NC_035093.1	8919294	.	T	C	.	.	MAF_INRAE=2.5;MAF_USDA=2.459
NC_035093.1	8919296	.	T	A	.	.	MAF_USDA=2.459
NC_035093.1	8919419	.	G	A	.	.	MAF_INRAE=13.291;MAF_USDA=17.647
NC_035093.1	8919422	.	G	A	.	.	MAF_INRAE=37.975;MAF_USDA=27.647
NC_035093.1	8919426	.	T	C	.	.	MAF_INRAE=36.667;MAF_USDA=27.059
NC_035093.1	8919429	.	A	G	.	.	MAF_INRAE=36.667;MAF_USDA=27.647
NC_035093.1	8919472	.	C	T	.	.	MAF_INRAE=10.526;MAF_USDA=2.353
NC_035093.1	8919515	.	A	T	.	.	MAF_INRAE=2.5;MAF_USDA=2.459
NC_035093.1	8919521	.	G	A	.	.	MAF_USDA=4.167
NC_035093.1	8919532	.	C	A	.	.	MAF_INRAE=20.886;MAF_USDA=7.647
NC_035093.1	8919533	.	G	A	.	.	MAF_USDA=4.098
NC_035093.1	8919569	.	C	A	.	.	MAF_INRAE=1.667;MAF_USDA=2.459
NC_035093.1	8919575	.	T	C	.	.	MAF_INRAE=20.253;MAF_USDA=11.765
NC_035093.1	8919609	.	T	A	.	.	MAF_INRAE=17.5;MAF_USDA=12.941
NC_035093.1	8919610	.	G	T	.	.	MAF_INRAE=17.5;MAF_USDA=12.941
NC_035093.1	8919626	.	T	C	.	.	MAF_INRAE=48.734;MAF_USDA=42.353
NC_035093.1	8919696	.	C	T	.	.	MAF_INRAE=7.5;MAF_USDA=2.941
NC_035093.1	8919731	.	T	C	.	.	MAF_INRAE=36.709;MAF_USDA=27.059
NC_035093.1	8919734	.	A	C	.	.	MAF_INRAE=35.0;MAF_USDA=27.059
NC_035093.1	8919755	.	A	G	.	.	MAF_INRAE=13.924;MAF_USDA=14.118
NC_035093.1	8919765	.	G	A	.	.	MAF_INRAE=37.342;MAF_USDA=27.059
NC_035093.1	8919769	.	G	A	.	.	MAF_USDA=2.459
NC_035093.1	8919774	.	G	T	.	.	MAF_INRAE=20.253;MAF_USDA=11.765
NC_035093.1	8919802	.	T	G	.	.	MAF_INRAE=5.263;MAF_USDA=2.459
NC_035093.1	8919824	.	G	A	.	.	MAF_INRAE=12.658;MAF_USDA=5.294
NC_035093.1	8919856	.	G	T	.	.	MAF_INRAE=4.167
NC_035093.1	8919871	.	C	A	.	.	MAF_INRAE=17.089;MAF_USDA=14.118
NC_035093.1	8919889	.	A	G	.	.	MAF_INRAE=37.342;MAF_USDA=30.0
NC_035093.1	8919917	.	A	C	.	.	MAF_USDA=2.459
NC_035093.1	8919949	.	C	A	.	.	MAF_INRAE=36.076;MAF_USDA=15.882
NC_035093.1	8919953	.	G	T	.	.	MAF_USDA=2.353
NC_035093.1	8920133	.	A	G	.	.	MAF_INRAE=7.5
NC_035093.1	8920157	.	T	C	.	.	MAF_INRAE=15.823
NC_035093.1	8920202	.	T	C	.	.	MAF_USDA=5.738
NC_035093.1	8920219	.	G	C	.	.	MAF_USDA=4.098
NC_035093.1	8920237	.	G	T	.	.	MAF_INRAE=24.051
NC_035093.1	8920286	.	T	G	.	.	MAF_INRAE=2.5;MAF_USDA=4.098
NC_035093.1	8920288	.	C	G	.	.	MAF_USDA=1.639
NC_035093.1	8920299	.	T	C	.	.	MAF_USDA=1.639
NC_035093.1	8920301	.	C	A	.	.	MAF_USDA=2.459
NC_035093.1	8920324	.	G	T	.	.	MAF_USDA=1.639
NC_035093.1	8920382	.	G	A	.	.	MAF_USDA=1.639
NC_035093.1	8920393	.	C	T	.	.	MAF_INRAE=25.949;MAF_USDA=24.706
NC_035093.1	8920449	.	C	A	.	.	MAF_INRAE=15.19
NC_035093.1	8920643	.	A	C	.	.	MAF_USDA=1.639
NC_035093.1	8920657	.	T	A	.	.	MAF_INRAE=2.5;MAF_USDA=9.412
NC_035093.1	8920711	.	G	A	.	.	MAF_INRAE=33.544;MAF_USDA=36.471
NC_035093.1	8920738	.	C	A	.	.	MAF_USDA=5.294
NC_035093.1	8920785	.	G	A	.	.	MAF_USDA=3.279
NC_035093.1	8920800	.	T	C	.	.	MAF_USDA=4.706
NC_035093.1	8920820	.	C	T	.	.	MAF_INRAE=2.5;MAF_USDA=9.412
NC_035093.1	8920845	.	C	T	.	.	MAF_INRAE=25.316;MAF_USDA=11.176
NC_035093.1	8920860	.	G	A	.	.	MAF_USDA=1.639
NC_035093.1	8920869	.	T	A	.	.	MAF_INRAE=21.519;MAF_USDA=17.647
NC_035093.1	8920909	.	T	C	.	.	MAF_INRAE=22.785;MAF_USDA=26.471
NC_035093.1	8920978	.	C	A	.	.	MAF_INRAE=2.5;MAF_USDA=8.824
NC_035093.1	8920992	.	G	A	.	.	MAF_USDA=3.333
NC_035093.1	8921012	.	A	T	.	.	MAF_USDA=5.0
NC_035093.1	8921026	.	C	A	.	.	MAF_USDA=1.667
NC_035093.1	8921045	.	C	T	.	.	MAF_INRAE=2.5;MAF_USDA=9.524
NC_035093.1	8921073	.	A	C	.	.	MAF_INRAE=44.304;MAF_USDA=34.524
NC_035093.1	8921074	.	A	T	.	.	MAF_INRAE=43.333;MAF_USDA=34.337
NC_035093.1	8921090	.	G	A	.	.	MAF_USDA=1.786
NC_035093.1	8921103	.	C	G	.	.	MAF_INRAE=2.5;MAF_USDA=9.524
NC_035093.1	8921115	.	T	C	.	.	MAF_USDA=14.706
NC_035093.1	8921286	.	A	T	.	.	MAF_INRAE=11.392;MAF_USDA=4.118
NC_035093.1	8921349	.	T	C	.	.	MAF_USDA=1.639
NC_035093.1	8921387	.	T	A	.	.	MAF_INRAE=2.5;MAF_USDA=10.588
NC_035093.1	8921430	.	A	G	.	.	MAF_USDA=2.586
NC_035093.1	8921437	.	C	G	.	.	MAF_INRAE=2.5;MAF_USDA=7.377
NC_035093.1	8921445	.	A	G	.	.	MAF_USDA=7.647
NC_035093.1	8921463	.	C	T	.	.	MAF_USDA=7.647
NC_035093.1	8921496	.	C	T	.	.	MAF_USDA=9.412
NC_035093.1	8921516	.	G	T	.	.	MAF_USDA=1.639
NC_035093.1	8921533	.	G	T	.	.	MAF_INRAE=16.456;MAF_USDA=14.286
NC_035093.1	8921575	.	C	T	.	.	MAF_INRAE=5.0
NC_035093.1	8921593	.	G	A	.	.	MAF_INRAE=31.013;MAF_USDA=21.176
NC_035093.1	8921599	.	T	A	.	.	MAF_INRAE=38.608;MAF_USDA=48.824
NC_035093.1	8921662	.	C	T	.	.	MAF_USDA=6.557
NC_035093.1	8921663	.	G	A	.	.	MAF_USDA=1.639
NC_035093.1	8921672	.	G	A	.	.	MAF_USDA=9.016
NC_035093.1	8921712	.	A	C	.	.	MAF_USDA=6.557
NC_035093.1	8921730	.	T	G	.	.	MAF_USDA=1.639
NC_035093.1	8921772	.	A	C	.	.	MAF_USDA=8.824
NC_035093.1	8921824	.	A	T	.	.	MAF_USDA=5.882
NC_035093.1	8921839	.	G	A	.	.	MAF_USDA=2.459
NC_035093.1	8921849	.	C	T	.	.	MAF_USDA=5.882
NC_035093.1	8921931	.	C	A	.	.	MAF_USDA=11.176
NC_035093.1	8922014	.	G	A	.	.	MAF_INRAE=9.167;MAF_USDA=4.118
NC_035093.1	8922054	.	T	C	.	.	MAF_INRAE=8.333;MAF_USDA=2.941
NC_035093.1	8922172	.	C	T	.	.	MAF_USDA=2.459
NC_035093.1	8922246	.	C	T	.	.	MAF_USDA=2.941
NC_035093.1	8922370	.	G	T	.	.	MAF_INRAE=12.658;MAF_USDA=3.529
NC_035093.1	8922371	.	A	T	.	.	MAF_INRAE=6.667;MAF_USDA=3.571
NC_035093.1	8922391	.	A	G	.	.	MAF_USDA=2.459
NC_035093.1	8922397	.	T	C	.	.	MAF_INRAE=44.937;MAF_USDA=32.353
NC_035093.1	8922407	.	C	T	.	.	MAF_USDA=4.098
NC_035093.1	8922472	.	T	C	.	.	MAF_INRAE=10.127;MAF_USDA=4.706
NC_035093.1	8922484	.	A	G	.	.	MAF_INRAE=17.089;MAF_USDA=4.706
NC_035093.1	8922526	.	A	G	.	.	MAF_USDA=1.639
NC_035093.1	8922538	.	C	T	.	.	MAF_USDA=2.459
NC_035093.1	8922581	.	G	A	.	.	MAF_USDA=2.459
NC_035093.1	8922584	.	C	T	.	.	MAF_INRAE=20.253;MAF_USDA=20.588
NC_035093.1	8922588	.	G	A	.	.	MAF_INRAE=15.823;MAF_USDA=11.765
NC_035093.1	8922640	.	G	T	.	.	MAF_INRAE=22.152;MAF_USDA=30.0
NC_035093.1	8922656	.	C	A	.	.	MAF_INRAE=17.089;MAF_USDA=5.882
NC_035093.1	8922698	.	T	A	.	.	MAF_INRAE=19.62;MAF_USDA=19.412
NC_035093.1	8922700	.	G	C	.	.	MAF_INRAE=22.5;MAF_USDA=19.412
NC_035093.1	8922705	.	A	C	.	.	MAF_INRAE=19.62;MAF_USDA=19.412
NC_035093.1	8922717	.	A	T	.	.	MAF_INRAE=19.62;MAF_USDA=21.176
NC_035093.1	8922725	.	G	A	.	.	MAF_USDA=12.353
NC_035093.1	8922745	.	C	T	.	.	MAF_INRAE=15.823;MAF_USDA=10.588
NC_035093.1	8922773	.	G	T	.	.	MAF_USDA=6.25
NC_035093.1	8922776	.	G	C	.	.	MAF_INRAE=15.823;MAF_USDA=10.588
NC_035093.1	8922827	.	C	T	.	.	MAF_USDA=1.639
NC_035093.1	8922879	.	G	T	.	.	MAF_USDA=4.918
NC_035093.1	8923034	.	T	C	.	.	MAF_INRAE=21.519;MAF_USDA=17.059
NC_035093.1	8923083	.	G	C	.	.	MAF_USDA=3.279
NC_035093.1	8923109	.	T	G	.	.	MAF_USDA=6.471
NC_035093.1	8923127	.	A	G	.	.	MAF_INRAE=15.823;MAF_USDA=20.0
NC_035093.1	8923132	.	G	T	.	.	MAF_INRAE=44.937;MAF_USDA=44.118
NC_035093.1	8923144	.	A	G	.	.	MAF_USDA=4.706
NC_035093.1	8923238	.	C	T	.	.	MAF_USDA=3.279
NC_035093.1	8923245	.	T	G	.	.	MAF_USDA=3.279
NC_035093.1	8923250	.	T	A	.	.	MAF_INRAE=30.38;MAF_USDA=47.647
NC_035093.1	8923266	.	C	T	.	.	MAF_USDA=3.529
NC_035093.1	8923279	.	C	T	.	.	MAF_USDA=4.098
NC_035093.1	8923370	.	G	A	.	.	MAF_USDA=2.459
NC_035093.1	8923591	.	C	T	.	.	MAF_INRAE=17.722;MAF_USDA=17.059
NC_035093.1	8923614	.	C	G	.	.	MAF_USDA=2.459
NC_035093.1	8923620	.	A	T	.	.	MAF_USDA=1.765
NC_035093.1	8923663	.	A	G	.	.	MAF_INRAE=15.823;MAF_USDA=11.176
NC_035093.1	8923713	.	C	A	.	.	MAF_INRAE=9.167;MAF_USDA=7.647
NC_035093.1	8923722	.	T	G	.	.	MAF_INRAE=10.526;MAF_USDA=33.333
NC_035093.1	8923751	.	C	A	.	.	MAF_USDA=1.639
NC_035093.1	8923778	.	A	C	.	.	MAF_USDA=1.765
NC_035093.1	8923816	.	C	T	.	.	MAF_INRAE=8.333;MAF_USDA=11.176
NC_035093.1	8923826	.	T	G	.	.	MAF_INRAE=8.333;MAF_USDA=8.235
NC_035093.1	8923882	.	A	T	.	.	MAF_USDA=2.459
NC_035093.1	8923891	.	C	T	.	.	MAF_INRAE=21.519;MAF_USDA=31.176
NC_035093.1	8924105	.	G	A	.	.	MAF_USDA=4.918
NC_035093.1	8924146	.	G	A	.	.	MAF_USDA=5.294
NC_035093.1	8924185	.	T	G	.	.	MAF_INRAE=45.57;MAF_USDA=41.176
NC_035093.1	8924196	.	C	T	.	.	MAF_INRAE=9.167;MAF_USDA=3.529
NC_035093.1	8924197	.	G	C	.	.	MAF_INRAE=36.709;MAF_USDA=38.235
NC_035093.1	8924229	.	G	A	.	.	MAF_USDA=15.882
NC_035093.1	8924233	.	G	T	.	.	MAF_USDA=15.294
NC_035093.1	8924235	.	A	G	.	.	MAF_USDA=2.459
NC_035093.1	8924237	.	C	T	.	.	MAF_USDA=15.294
NC_035093.1	8924285	.	G	C	.	.	MAF_INRAE=5.263;MAF_USDA=1.639
NC_035093.1	8924325	.	T	C	.	.	MAF_INRAE=36.076;MAF_USDA=22.941
NC_035093.1	8924336	.	T	C	.	.	MAF_USDA=2.459
NC_035093.1	8924376	.	G	T	.	.	MAF_USDA=15.294
NC_035093.1	8924458	.	T	C	.	.	MAF_USDA=4.098
NC_035093.1	8924491	.	C	T	.	.	MAF_INRAE=2.5;MAF_USDA=2.459
NC_035093.1	8924580	.	T	C	.	.	MAF_USDA=1.639
NC_035093.1	8924664	.	A	G	.	.	MAF_INRAE=36.076;MAF_USDA=37.059
NC_035093.1	8924672	.	T	C	.	.	MAF_USDA=2.459
NC_035093.1	8924692	.	A	G	.	.	MAF_USDA=5.294
NC_035093.1	8924710	.	T	A	.	.	MAF_USDA=1.639
NC_035093.1	8924722	.	C	T	.	.	MAF_USDA=2.459
NC_035093.1	8924737	.	T	A	.	.	MAF_USDA=4.098
NC_035093.1	8924767	.	T	C	.	.	MAF_USDA=1.765
NC_035093.1	8924777	.	A	C	.	.	MAF_INRAE=2.5;MAF_USDA=2.459
NC_035093.1	8924865	.	C	T	.	.	MAF_USDA=1.639
NC_035093.1	8924895	.	A	T	.	.	MAF_INRAE=39.241;MAF_USDA=34.118
NC_035093.1	8924966	.	C	A	.	.	MAF_INRAE=12.658;MAF_USDA=4.118
NC_035093.1	8924968	.	T	G	.	.	MAF_USDA=1.639
NC_035093.1	8925001	.	A	G	.	.	MAF_INRAE=4.167
NC_035093.1	8925062	.	C	G	.	.	MAF_INRAE=48.734;MAF_USDA=29.412
NC_035093.1	8925093	.	G	A	.	.	MAF_USDA=17.647
NC_035093.1	8925126	.	T	A	.	.	MAF_INRAE=41.139;MAF_USDA=28.824
NC_035093.1	8925136	.	A	T	.	.	MAF_USDA=4.918
NC_035093.1	8925185	.	T	C	.	.	MAF_INRAE=4.167
NC_035093.1	8925206	.	T	C	.	.	MAF_INRAE=46.203;MAF_USDA=24.118
NC_035093.1	8925207	.	A	G	.	.	MAF_USDA=2.459
NC_035093.1	8925233	.	G	A	.	.	MAF_INRAE=38.608;MAF_USDA=24.706
NC_035093.1	8925262	.	C	T	.	.	MAF_INRAE=47.468;MAF_USDA=33.529
NC_035093.1	8925268	.	T	C	.	.	MAF_INRAE=47.468;MAF_USDA=32.941
NC_035093.1	8925270	.	T	C	.	.	MAF_USDA=1.639
NC_035093.1	8925276	.	T	C	.	.	MAF_INRAE=46.835;MAF_USDA=32.941
NC_035093.1	8925281	.	T	C	.	.	MAF_INRAE=46.835;MAF_USDA=30.588
NC_035093.1	8925282	.	G	A	.	.	MAF_INRAE=10.0
NC_035093.1	8925286	.	ATT	ATC	.	.	MAF_USDA=41.667
NC_035093.1	8925288	.	T	C	.	.	MAF_INRAE=46.835
NC_035093.1	8925307	.	C	T	.	.	MAF_INRAE=46.835;MAF_USDA=33.529
NC_035093.1	8925392	.	G	C	.	.	MAF_INRAE=3.333;MAF_USDA=21.765
NC_035093.1	8925501	.	A	T	.	.	MAF_INRAE=47.468;MAF_USDA=31.765
NC_035093.1	8925537	.	C	A	.	.	MAF_USDA=12.941
NC_035093.1	8925588	.	C	T	.	.	MAF_USDA=1.639
NC_035093.1	8925602	.	C	A	.	.	MAF_INRAE=45.57;MAF_USDA=28.824
NC_035093.1	8925630	.	G	A	.	.	MAF_USDA=5.294
NC_035093.1	8925668	.	G	A	.	.	MAF_USDA=1.639
NC_035093.1	8925686	.	G	T	.	.	MAF_USDA=3.279
NC_035093.1	8925776	.	G	A	.	.	MAF_USDA=4.918
NC_035093.1	8925782	.	C	A	.	.	MAF_INRAE=41.772;MAF_USDA=36.471
NC_035093.1	8925806	.	C	T	.	.	MAF_INRAE=41.772;MAF_USDA=36.471
NC_035093.1	8925830	.	G	A	.	.	MAF_USDA=1.639
NC_035093.1	8925841	.	A	C	.	.	MAF_INRAE=41.139;MAF_USDA=31.176
NC_035093.1	8925863	.	A	T	.	.	MAF_USDA=33.333
NC_035093.1	8925864	.	A	T	.	.	MAF_USDA=33.333
NC_035093.1	8925894	.	C	T	.	.	MAF_USDA=1.639
NC_035093.1	8925950	.	T	C	.	.	MAF_USDA=4.918
NC_035093.1	8925952	.	A	G	.	.	MAF_INRAE=2.5;MAF_USDA=2.459
NC_035093.1	8925969	.	T	C	.	.	MAF_USDA=1.639
NC_035093.1	8926032	.	G	T	.	.	MAF_USDA=2.459
NC_035093.1	8926034	.	C	A	.	.	MAF_INRAE=19.62;MAF_USDA=14.118
NC_035093.1	8926117	.	T	C	.	.	MAF_USDA=1.639
NC_035093.1	8926270	.	C	T	.	.	MAF_INRAE=2.5;MAF_USDA=2.459
NC_035093.1	8926301	.	A	G	.	.	MAF_INRAE=5.263;MAF_USDA=16.393
NC_035093.1	8926322	.	A	G	.	.	MAF_INRAE=4.43;MAF_USDA=2.459
NC_035093.1	8926395	.	C	T	.	.	MAF_USDA=17.213
NC_035093.1	8926415	.	C	A	.	.	MAF_USDA=1.639
NC_035093.1	8926433	.	A	C	.	.	MAF_USDA=1.639
NC_035093.1	8926496	.	C	G	.	.	MAF_INRAE=39.873;MAF_USDA=44.706
NC_035093.1	8926498	.	A	G	.	.	MAF_INRAE=22.5;MAF_USDA=18.235
NC_035093.1	8926508	.	T	G	.	.	MAF_USDA=4.918
NC_035093.1	8926546	.	C	T	.	.	MAF_USDA=7.647
NC_035093.1	8926644	.	A	C	.	.	MAF_USDA=2.5
NC_035093.1	8926720	.	A	T	.	.	MAF_USDA=4.098
NC_035093.1	8926724	.	G	T	.	.	MAF_USDA=1.639
NC_035093.1	8926745	.	C	A	.	.	MAF_INRAE=7.595;MAF_USDA=29.508
NC_035093.1	8926755	.	C	A	.	.	MAF_USDA=1.639
NC_035093.1	8926800	.	A	G	.	.	MAF_USDA=9.016
NC_035093.1	8926801	.	T	C	.	.	MAF_INRAE=13.924
NC_035093.1	8926825	.	C	T	.	.	MAF_USDA=2.459
NC_035093.1	8926835	.	G	A	.	.	MAF_USDA=2.459
NC_035093.1	8926904	.	T	G	.	.	MAF_INRAE=41.772;MAF_USDA=37.059
NC_035093.1	8926906	.	A	T	.	.	MAF_USDA=3.279
NC_035093.1	8926941	.	C	T	.	.	MAF_USDA=4.167
NC_035093.1	8926952	.	C	G	.	.	MAF_USDA=2.459
NC_035093.1	8927012	.	T	C	.	.	MAF_INRAE=17.722;MAF_USDA=6.471
NC_035093.1	8927077	.	A	G	.	.	MAF_INRAE=2.5
NC_035093.1	8927114	.	T	G	.	.	MAF_INRAE=2.5
NC_035093.1	8927141	.	T	C	.	.	MAF_INRAE=11.667;MAF_USDA=5.882
NC_035093.1	8927143	.	C	A	.	.	MAF_INRAE=11.667;MAF_USDA=5.294
NC_035093.1	8927156	.	A	C	.	.	MAF_USDA=5.882
NC_035093.1	8927165	.	C	T	.	.	MAF_INRAE=22.152;MAF_USDA=8.333
NC_035093.1	8927200	.	G	T	.	.	MAF_USDA=14.583
NC_035093.1	8927328	.	G	C	.	.	MAF_USDA=1.639
NC_035093.1	8927336	.	C	T	.	.	MAF_INRAE=24.051;MAF_USDA=15.294
NC_035093.1	8927366	.	G	T	.	.	MAF_INRAE=1.667;MAF_USDA=2.459
NC_035093.1	8927375	.	C	T	.	.	MAF_USDA=1.639
NC_035093.1	8927488	.	T	G	.	.	MAF_INRAE=41.139;MAF_USDA=24.706
NC_035093.1	8927491	.	G	A	.	.	MAF_USDA=7.059
NC_035093.1	8927503	.	A	G	.	.	MAF_INRAE=22.152;MAF_USDA=18.235
NC_035093.1	8927511	.	C	A	.	.	MAF_INRAE=4.43;MAF_USDA=8.824
NC_035093.1	8927541	.	A	G	.	.	MAF_INRAE=30.38;MAF_USDA=37.647
NC_035093.1	8927680	.	T	A	.	.	MAF_USDA=4.098
NC_035093.1	8927708	.	C	G	.	.	MAF_USDA=5.294
NC_035093.1	8927756	.	A	G	.	.	MAF_INRAE=12.025;MAF_USDA=26.471
NC_035093.1	8927853	.	A	C	.	.	MAF_INRAE=4.167
NC_035093.1	8927855	.	C	A	.	.	MAF_INRAE=44.937;MAF_USDA=48.824
NC_035093.1	8927885	.	G	C	.	.	MAF_INRAE=17.722;MAF_USDA=8.235
NC_035093.1	8927910	.	A	T	.	.	MAF_INRAE=24.051;MAF_USDA=20.588
NC_035093.1	8927912	.	C	G	.	.	MAF_INRAE=18.333;MAF_USDA=20.588
NC_035093.1	8927915	.	G	T	.	.	MAF_INRAE=18.333;MAF_USDA=20.588
NC_035093.1	8927948	.	G	A	.	.	MAF_INRAE=2.5;MAF_USDA=9.016
NC_035093.1	8927952	.	A	C	.	.	MAF_INRAE=2.5;MAF_USDA=9.016
NC_035093.1	8927976	.	G	T	.	.	MAF_INRAE=24.051;MAF_USDA=21.765
NC_035093.1	8928010	.	T	G	.	.	MAF_INRAE=18.987
NC_035093.1	8928047	.	T	C	.	.	MAF_INRAE=27.848;MAF_USDA=21.176
NC_035093.1	8928084	.	A	G	.	.	MAF_USDA=5.738
NC_035093.1	8928169	.	G	C	.	.	MAF_USDA=2.459
NC_035093.1	8928351	.	C	T	.	.	MAF_USDA=2.459
NC_035093.1	8928362	.	A	G	.	.	MAF_INRAE=10.759;MAF_USDA=7.647
NC_035093.1	8928376	.	C	T	.	.	MAF_INRAE=9.167;MAF_USDA=2.941
NC_035093.1	8928533	.	A	G	.	.	MAF_USDA=7.5
NC_035093.1	8928577	.	G	A	.	.	MAF_USDA=4.167
NC_035093.1	8928654	.	C	A	.	.	MAF_INRAE=18.354;MAF_USDA=8.197
NC_035093.1	8928704	.	G	A	.	.	MAF_INRAE=25.316;MAF_USDA=40.588
NC_035093.1	8928837	.	C	T	.	.	MAF_USDA=1.639
NC_035093.1	8928868	.	G	A	.	.	MAF_USDA=1.639
NC_035093.1	8928872	.	C	T	.	.	MAF_USDA=15.294
NC_035093.1	8928924	.	C	T	.	.	MAF_USDA=3.529
NC_035093.1	8928946	.	C	T	.	.	MAF_USDA=2.459
NC_035093.1	8928995	.	C	T	.	.	MAF_USDA=1.639
NC_035093.1	8929048	.	G	A	.	.	MAF_USDA=1.639
NC_035093.1	8929054	.	T	C	.	.	MAF_INRAE=36.842;MAF_USDA=33.333
NC_035093.1	8929098	.	T	A	.	.	MAF_USDA=2.5
NC_035093.1	8929099	.	A	T	.	.	MAF_USDA=4.167
NC_035093.1	8929115	.	G	A	.	.	MAF_USDA=1.667
NC_035093.1	8929143	.	T	C	.	.	MAF_USDA=27.083
NC_035093.1	8929176	.	A	G	.	.	MAF_USDA=37.952
NC_035093.1	8934721	.	G	A	.	.	MAF_USDA=3.279
NC_035093.1	8934768	.	G	A	.	.	MAF_INRAE=9.167
NC_035093.1	8934770	.	C	T	.	.	MAF_INRAE=10.0;MAF_USDA=8.333
NC_035093.1	8934771	.	G	A	.	.	MAF_INRAE=15.0
NC_035093.1	8934794	.	C	T	.	.	MAF_USDA=20.833
NC_035093.1	8934817	.	G	A	.	.	MAF_INRAE=7.5;MAF_USDA=4.098
NC_035093.1	8934856	.	T	C	.	.	MAF_INRAE=13.291
NC_035093.1	8934872	.	G	A	.	.	MAF_INRAE=1.667;MAF_USDA=1.639
NC_035093.1	8934988	.	G	A	.	.	MAF_USDA=16.667
NC_035093.1	8935011	.	G	C	.	.	MAF_INRAE=10.833
NC_035093.1	8935101	.	T	C	.	.	MAF_INRAE=47.468
NC_035093.1	8935136	.	A	G	.	.	MAF_INRAE=6.329;MAF_USDA=16.471
NC_035093.1	8935187	.	C	A	.	.	MAF_USDA=1.639
NC_035093.1	8935198	.	A	T	.	.	MAF_USDA=1.639
NC_035093.1	8935212	.	A	T	.	.	MAF_INRAE=20.886;MAF_USDA=27.647
NC_035093.1	8935285	.	C	A	.	.	MAF_USDA=2.5
NC_035093.1	8935295	.	T	A	.	.	MAF_USDA=1.667
NC_035093.1	8935307	.	T	A	.	.	MAF_USDA=1.724
NC_035093.1	8935316	.	G	A	.	.	MAF_USDA=2.586
NC_035093.1	8935341	.	T	G	.	.	MAF_USDA=1.724
NC_035093.1	8935428	.	G	T	.	.	MAF_INRAE=2.5;MAF_USDA=2.586
NC_035093.1	8935430	.	A	C	.	.	MAF_USDA=1.724
NC_035093.1	8935435	.	T	G	.	.	MAF_USDA=23.78
NC_035093.1	8935448	.	C	T	.	.	MAF_USDA=20.833
NC_035093.1	8936164	.	A	G	.	.	MAF_USDA=37.5
NC_035093.1	8936388	.	G	C	.	.	MAF_INRAE=15.19
NC_035093.1	8936389	.	C	T	.	.	MAF_INRAE=4.167
NC_035093.1	8936425	.	A	G	.	.	MAF_INRAE=17.089;MAF_USDA=46.471
NC_035093.1	8936444	.	T	C	.	.	MAF_USDA=10.588
NC_035093.1	8936457	.	A	G	.	.	MAF_USDA=14.118
NC_035093.1	8936477	.	T	G	.	.	MAF_INRAE=4.43;MAF_USDA=2.459
NC_035093.1	8936488	.	T	A	.	.	MAF_INRAE=20.253;MAF_USDA=25.294
NC_035093.1	8936498	.	G	A	.	.	MAF_INRAE=17.089;MAF_USDA=39.412
NC_035093.1	8936608	.	T	C	.	.	MAF_INRAE=20.886;MAF_USDA=24.118
NC_035093.1	8936626	.	C	A	.	.	MAF_INRAE=46.203;MAF_USDA=47.059
NC_035093.1	8936650	.	C	T	.	.	MAF_USDA=3.279
NC_035093.1	8936871	.	T	G	.	.	MAF_INRAE=5.263;MAF_USDA=5.952
NC_035093.1	8936912	.	C	A	.	.	MAF_INRAE=12.658;MAF_USDA=35.294
NC_035093.1	8937052	.	A	T	.	.	MAF_INRAE=5.0
NC_035093.1	8937106	.	A	G	.	.	MAF_USDA=2.459
NC_035093.1	8937193	.	T	A	.	.	MAF_INRAE=20.886;MAF_USDA=34.118
NC_035093.1	8937198	.	T	C	.	.	MAF_USDA=5.294
NC_035093.1	8937253	.	C	T	.	.	MAF_USDA=2.459
NC_035093.1	8937319	.	G	A	.	.	MAF_INRAE=37.342;MAF_USDA=20.0
NC_035093.1	8937375	.	T	C	.	.	MAF_USDA=1.639
NC_035093.1	8937400	.	A	G	.	.	MAF_USDA=18.033
NC_035093.1	8937482	.	A	G	.	.	MAF_INRAE=47.368;MAF_USDA=48.193
NC_035093.1	8937713	.	A	T	.	.	MAF_USDA=17.391
NC_035093.1	8937745	.	C	A	.	.	MAF_USDA=15.254
NC_035093.1	8937752	.	C	T	.	.	MAF_USDA=1.695
NC_035093.1	8937809	.	A	T	.	.	MAF_INRAE=8.333;MAF_USDA=7.229
NC_035093.1	8937838	.	C	T	.	.	MAF_INRAE=31.667;MAF_USDA=21.687
NC_035093.1	8937856	.	T	A	.	.	MAF_INRAE=18.354;MAF_USDA=7.143
NC_035093.1	8937914	.	G	T	.	.	MAF_USDA=3.279
NC_035093.1	8937956	.	A	G	.	.	MAF_USDA=3.279
NC_035093.1	8937995	.	C	A	.	.	MAF_INRAE=17.722;MAF_USDA=8.824
NC_035093.1	8938038	.	A	G	.	.	MAF_INRAE=27.848;MAF_USDA=33.529
NC_035093.1	8938056	.	C	T	.	.	MAF_USDA=3.279
NC_035093.1	8938057	.	A	G	.	.	MAF_USDA=3.279
NC_035093.1	8938080	.	C	A	.	.	MAF_USDA=3.279
NC_035093.1	8938213	.	T	G	.	.	MAF_USDA=1.639
NC_035093.1	8938251	.	C	T	.	.	MAF_USDA=4.706
NC_035093.1	8938283	.	A	G	.	.	MAF_USDA=3.279
NC_035093.1	8938295	.	C	T	.	.	MAF_USDA=3.279
NC_035093.1	8938385	.	T	G	.	.	MAF_USDA=3.279
NC_035093.1	8938413	.	G	A	.	.	MAF_USDA=3.279
NC_035093.1	8938532	.	T	C	.	.	MAF_USDA=3.279
NC_035093.1	8938534	.	A	C	.	.	MAF_USDA=3.279
NC_035093.1	8938541	.	T	A	.	.	MAF_USDA=3.279
NC_035093.1	8938609	.	T	G	.	.	MAF_USDA=3.279
NC_035093.1	8938655	.	A	T	.	.	MAF_INRAE=15.19;MAF_USDA=5.738
NC_035093.1	8938668	.	G	T	.	.	MAF_USDA=7.377
NC_035093.1	8938669	.	A	G	.	.	MAF_INRAE=20.886;MAF_USDA=26.471
NC_035093.1	8938701	.	A	G	.	.	MAF_USDA=25.294
NC_035093.1	8938706	.	T	C	.	.	MAF_USDA=48.235
NC_035093.1	8938723	.	T	G	.	.	MAF_USDA=2.459
NC_035093.1	8938875	.	C	G	.	.	MAF_USDA=8.333
NC_035093.1	8938891	.	G	A	.	.	MAF_INRAE=19.167;MAF_USDA=25.882
NC_035093.1	8938904	.	C	A	.	.	MAF_INRAE=41.667;MAF_USDA=44.118
NC_035093.1	8938914	.	C	T	.	.	MAF_INRAE=35.0;MAF_USDA=48.235
NC_035093.1	8938945	.	G	A	.	.	MAF_USDA=2.459
NC_035093.1	8938969	.	A	T	.	.	MAF_USDA=5.738
NC_035093.1	8939041	.	G	A	.	.	MAF_USDA=11.176
NC_035093.1	8939042	.	T	G	.	.	MAF_USDA=7.377
NC_035093.1	8939097	.	A	C	.	.	MAF_USDA=6.78
NC_035093.1	8939201	.	G	A	.	.	MAF_USDA=35.417
NC_035093.1	8939224	.	G	A	.	.	MAF_USDA=33.333
NC_035093.1	8939291	.	A	G	.	.	MAF_USDA=3.279
NC_035093.1	8939306	.	G	A	.	.	MAF_USDA=16.667
NC_035093.1	8939317	.	T	C	.	.	MAF_USDA=37.647
NC_035093.1	8939327	.	A	C	.	.	MAF_USDA=25.294
NC_035093.1	8939331	.	C	T	.	.	MAF_USDA=48.235
NC_035093.1	8939389	.	C	T	.	.	MAF_USDA=28.824
NC_035093.1	8939418	.	C	A	.	.	MAF_USDA=36.471
NC_035093.1	8939450	.	G	T	.	.	MAF_USDA=30.0
NC_035093.1	8939509	.	G	A	.	.	MAF_USDA=18.235
NC_035093.1	8939695	.	A	C	.	.	MAF_INRAE=15.19
NC_035093.1	8939716	.	A	T	.	.	MAF_USDA=7.377
NC_035093.1	8939721	.	T	A	.	.	MAF_INRAE=18.333
NC_035093.1	8939892	.	G	T	.	.	MAF_INRAE=5.833;MAF_USDA=10.588
NC_035093.1	8939898	.	C	A	.	.	MAF_INRAE=5.263;MAF_USDA=5.294
NC_035093.1	8939941	.	T	A	.	.	MAF_INRAE=15.19;MAF_USDA=11.475
NC_035093.1	8939980	.	C	T	.	.	MAF_INRAE=15.19;MAF_USDA=11.475
NC_035093.1	8940110	.	G	T	.	.	MAF_INRAE=15.19;MAF_USDA=4.118
NC_035093.1	8940111	.	A	G	.	.	MAF_INRAE=16.667;MAF_USDA=4.118
NC_035093.1	8940120	.	C	A	.	.	MAF_INRAE=15.19;MAF_USDA=10.588
NC_035093.1	8940133	.	A	C	.	.	MAF_USDA=7.647
NC_035093.1	8940158	.	A	C	.	.	MAF_INRAE=13.291;MAF_USDA=11.765
NC_035093.1	8940161	.	C	T	.	.	MAF_INRAE=8.333;MAF_USDA=7.059
NC_035093.1	8940167	.	C	T	.	.	MAF_INRAE=32.911;MAF_USDA=48.824
NC_035093.1	8940168	.	T	G	.	.	MAF_INRAE=36.667;MAF_USDA=48.824
NC_035093.1	8940228	.	G	A	.	.	MAF_INRAE=15.19;MAF_USDA=4.098
NC_035093.1	8940250	.	T	C	.	.	MAF_INRAE=29.747;MAF_USDA=15.294
NC_035093.1	8940289	.	C	A	.	.	MAF_INRAE=2.5;MAF_USDA=7.059
NC_035093.1	8940339	.	C	T	.	.	MAF_INRAE=2.5;MAF_USDA=2.459
NC_035093.1	8940340	.	G	A	.	.	MAF_USDA=2.083
NC_035093.1	8940346	.	G	C	.	.	MAF_USDA=3.279
NC_035093.1	8940359	.	G	A	.	.	MAF_USDA=1.639
NC_035093.1	8940363	.	C	T	.	.	MAF_USDA=2.459
NC_035093.1	8940379	.	C	A	.	.	MAF_USDA=1.639
NC_035093.1	8940445	.	T	G	.	.	MAF_USDA=1.639
NC_035093.1	8940523	.	A	C	.	.	MAF_INRAE=2.5;MAF_USDA=2.459
NC_035093.1	8940544	.	G	A	.	.	MAF_INRAE=31.013;MAF_USDA=15.294
NC_035093.1	8940618	.	T	G	.	.	MAF_INRAE=15.19;MAF_USDA=4.918
NC_035093.1	8940634	.	C	T	.	.	MAF_INRAE=5.263;MAF_USDA=5.294
NC_035093.1	8940639	.	C	A	.	.	MAF_INRAE=15.19
NC_035093.1	8940697	.	C	T	.	.	MAF_INRAE=31.013;MAF_USDA=13.529
NC_035093.1	8940754	.	A	C	.	.	MAF_USDA=6.25
NC_035093.1	8940775	.	A	T	.	.	MAF_INRAE=46.203;MAF_USDA=24.706
NC_035093.1	8940803	.	T	A	.	.	MAF_USDA=4.918
NC_035093.1	8940813	.	G	A	.	.	MAF_INRAE=46.203;MAF_USDA=25.882
NC_035093.1	8940923	.	G	A	.	.	MAF_INRAE=15.19;MAF_USDA=3.279
NC_035093.1	8940955	.	C	T	.	.	MAF_USDA=2.5
NC_035093.1	8941019	.	G	A	.	.	MAF_INRAE=15.19;MAF_USDA=10.656
NC_035093.1	8941107	.	G	A	.	.	MAF_USDA=1.639
NC_035093.1	8941119	.	A	T	.	.	MAF_USDA=4.098
NC_035093.1	8941121	.	G	T	.	.	MAF_USDA=8.235
NC_035093.1	8941136	.	A	G	.	.	MAF_USDA=12.5
NC_035093.1	8941143	.	G	T	.	.	MAF_USDA=12.5
NC_035093.1	8941220	.	G	A	.	.	MAF_USDA=4.918
NC_035093.1	8941255	.	T	A	.	.	MAF_INRAE=15.19
NC_035093.1	8941288	.	T	A	.	.	MAF_USDA=2.083
NC_035093.1	8941333	.	G	T	.	.	MAF_USDA=12.5
NC_035093.1	8941383	.	C	A	.	.	MAF_USDA=21.765
NC_035093.1	8941414	.	G	C	.	.	MAF_INRAE=3.333;MAF_USDA=17.059
NC_035093.1	8941444	.	C	T	.	.	MAF_INRAE=27.848;MAF_USDA=17.647
NC_035093.1	8941474	.	T	G	.	.	MAF_INRAE=5.063;MAF_USDA=25.0
NC_035093.1	8941507	.	A	C	.	.	MAF_USDA=2.459
NC_035093.1	8941521	.	C	G	.	.	MAF_INRAE=2.5;MAF_USDA=2.459
NC_035093.1	8941543	.	C	T	.	.	MAF_USDA=2.459
NC_035093.1	8941569	.	T	C	.	.	MAF_USDA=2.459
NC_035093.1	8941596	.	C	T	.	.	MAF_INRAE=29.747;MAF_USDA=41.765
NC_035093.1	8941606	.	C	A	.	.	MAF_USDA=2.459
NC_035093.1	8941674	.	A	C	.	.	MAF_USDA=2.459
NC_035093.1	8941677	.	T	C	.	.	MAF_INRAE=30.38;MAF_USDA=17.647
NC_035093.1	8941688	.	T	G	.	.	MAF_USDA=4.918
NC_035093.1	8941698	.	C	A	.	.	MAF_USDA=2.459
NC_035093.1	8941721	.	C	G	.	.	MAF_USDA=2.459
NC_035093.1	8941724	.	A	C	.	.	MAF_USDA=2.459
NC_035093.1	8941725	.	G	A	.	.	MAF_USDA=2.459
NC_035093.1	8941760	.	A	G	.	.	MAF_USDA=2.459
NC_035093.1	8941801	.	T	A	.	.	MAF_INRAE=20.886;MAF_USDA=14.118
NC_035093.1	8941807	.	G	C	.	.	MAF_INRAE=20.886;MAF_USDA=17.059
NC_035093.1	8941830	.	C	A	.	.	MAF_INRAE=18.354;MAF_USDA=11.765
NC_035093.1	8941836	.	A	G	.	.	MAF_INRAE=43.671;MAF_USDA=47.647
NC_035093.1	8941841	.	T	G	.	.	MAF_USDA=1.639
NC_035093.1	8941846	.	A	T	.	.	MAF_INRAE=5.263;MAF_USDA=16.471
NC_035093.1	8941897	.	G	T	.	.	MAF_USDA=1.639
NC_035093.1	8942000	.	A	T	.	.	MAF_USDA=18.75
NC_035093.1	8942017	.	T	A	.	.	MAF_USDA=6.557
NC_035093.1	8942020	.	A	C	.	.	MAF_INRAE=23.333;MAF_USDA=20.0
NC_035093.1	8942050	.	T	A	.	.	MAF_INRAE=5.263;MAF_USDA=8.235
NC_035093.1	8942061	.	T	G	.	.	MAF_USDA=20.833
NC_035093.1	8942064	.	C	A	.	.	MAF_USDA=20.833
NC_035093.1	8942065	.	G	T	.	.	MAF_USDA=20.833
NC_035093.1	8942100	.	A	G	.	.	MAF_INRAE=33.333;MAF_USDA=43.75
NC_035093.1	8942104	.	A	C	.	.	MAF_USDA=4.167
NC_035093.1	8942121	.	G	A	.	.	MAF_INRAE=17.089;MAF_USDA=15.882
NC_035093.1	8942150	.	T	C	.	.	MAF_USDA=2.459
NC_035093.1	8942162	.	G	A	.	.	MAF_INRAE=25.316;MAF_USDA=24.118
NC_035093.1	8942215	.	T	C	.	.	MAF_USDA=7.059
NC_035093.1	8942216	.	C	A	.	.	MAF_USDA=4.118
NC_035093.1	8942324	.	G	A	.	.	MAF_INRAE=36.076;MAF_USDA=37.647
NC_035093.1	8942372	.	C	G	.	.	MAF_INRAE=5.263;MAF_USDA=11.176
NC_035093.1	8942379	.	C	A	.	.	MAF_USDA=4.167
NC_035093.1	8942392	.	T	G	.	.	MAF_INRAE=36.709;MAF_USDA=32.738
NC_035093.1	8942432	.	T	C	.	.	MAF_INRAE=26.316;MAF_USDA=21.687
NC_035093.1	8942505	.	C	T	.	.	MAF_USDA=12.5
NC_035093.1	8942506	.	G	A	.	.	MAF_INRAE=15.823;MAF_USDA=11.667
NC_035093.1	8942510	.	A	G	.	.	MAF_INRAE=2.5;MAF_USDA=2.5
NC_035093.1	8942557	.	T	A	.	.	MAF_INRAE=17.722;MAF_USDA=7.143
NC_035093.1	8942558	.	C	T	.	.	MAF_USDA=1.667
NC_035093.1	8942566	.	T	C	.	.	MAF_INRAE=5.263;MAF_USDA=11.31
NC_035093.1	8942570	.	A	C	.	.	MAF_USDA=3.333
NC_035093.1	8942590	.	G	T	.	.	MAF_INRAE=43.671;MAF_USDA=34.118
NC_035093.1	8942600	.	G	A	.	.	MAF_INRAE=37.975;MAF_USDA=46.471
NC_035093.1	8942645	.	T	A	.	.	MAF_USDA=17.059
NC_035093.1	8942648	.	C	A	.	.	MAF_INRAE=2.5
NC_035093.1	8942651	.	A	T	.	.	MAF_INRAE=2.5
NC_035093.1	8942690	.	C	T	.	.	MAF_INRAE=5.263;MAF_USDA=11.176
NC_035093.1	8942703	.	T	C	.	.	MAF_INRAE=18.354;MAF_USDA=11.765
NC_035093.1	8942732	.	T	A	.	.	MAF_USDA=2.459
NC_035093.1	8942745	.	TG	TA	.	.	MAF_USDA=20.833
NC_035093.1	8942771	.	T	A	.	.	MAF_INRAE=3.333;MAF_USDA=2.459
NC_035093.1	8942854	.	T	C	.	.	MAF_USDA=1.639
NC_035093.1	8942860	.	G	A	.	.	MAF_USDA=2.459
NC_035093.1	8942862	.	A	T	.	.	MAF_USDA=1.639
NC_035093.1	8942869	.	T	C	.	.	MAF_USDA=1.639
NC_035093.1	8942870	.	C	T	.	.	MAF_USDA=1.639
NC_035093.1	8942878	.	A	C	.	.	MAF_USDA=1.639
NC_035093.1	8942886	.	T	A	.	.	MAF_INRAE=12.5;MAF_USDA=14.118
NC_035093.1	8942921	.	T	C	.	.	MAF_USDA=3.279
NC_035093.1	8942922	.	G	C	.	.	MAF_USDA=1.639
NC_035093.1	8942965	.	G	C	.	.	MAF_USDA=1.639
NC_035093.1	8942967	.	A	G	.	.	MAF_INRAE=17.722;MAF_USDA=9.412
NC_035093.1	8942972	.	C	G	.	.	MAF_USDA=1.639
NC_035093.1	8942985	.	G	A	.	.	MAF_INRAE=17.722;MAF_USDA=7.059
NC_035093.1	8943068	.	G	A	.	.	MAF_INRAE=2.5;MAF_USDA=22.917
NC_035093.1	8943095	.	A	G	.	.	MAF_INRAE=43.038;MAF_USDA=46.471
NC_035093.1	8943118	.	A	T	.	.	MAF_INRAE=13.924
NC_035093.1	8943125	.	C	G	.	.	MAF_INRAE=16.456;MAF_USDA=2.459
NC_035093.1	8943142	.	T	G	.	.	MAF_INRAE=3.797;MAF_USDA=7.059
NC_035093.1	8943149	.	G	C	.	.	MAF_INRAE=17.089;MAF_USDA=7.059
NC_035093.1	8943155	.	G	T	.	.	MAF_USDA=12.5
NC_035093.1	8943160	.	A	T	.	.	MAF_USDA=4.118
NC_035093.1	8943169	.	T	A	.	.	MAF_INRAE=17.089;MAF_USDA=7.059
NC_035093.1	8943172	.	T	G	.	.	MAF_INRAE=17.5;MAF_USDA=7.059
NC_035093.1	8943198	.	C	T	.	.	MAF_USDA=4.167
NC_035093.1	8943226	.	A	C	.	.	MAF_USDA=4.167
NC_035093.1	8943229	.	T	C	.	.	MAF_INRAE=15.19;MAF_USDA=3.279
NC_035093.1	8943297	.	G	T	.	.	MAF_USDA=3.279
NC_035093.1	8943356	.	A	T	.	.	MAF_INRAE=5.263;MAF_USDA=5.294
NC_035093.1	8943360	.	G	A	.	.	MAF_USDA=2.459
NC_035093.1	8943366	.	G	T	.	.	MAF_INRAE=5.263;MAF_USDA=5.882
NC_035093.1	8943462	.	A	T	.	.	MAF_INRAE=18.987;MAF_USDA=22.941
NC_035093.1	8943511	.	G	A	.	.	MAF_INRAE=17.089;MAF_USDA=7.059
NC_035093.1	8943571	.	A	G	.	.	MAF_USDA=4.098
NC_035093.1	8943572	.	A	C	.	.	MAF_USDA=1.639
NC_035093.1	8943627	.	G	C	.	.	MAF_INRAE=2.5;MAF_USDA=10.588
NC_035093.1	8943635	.	A	C	.	.	MAF_INRAE=37.342;MAF_USDA=19.412
NC_035093.1	8943684	.	T	C	.	.	MAF_INRAE=17.089;MAF_USDA=17.647
NC_035093.1	8943689	.	T	A	.	.	MAF_USDA=4.167
NC_035093.1	8943720	.	C	T	.	.	MAF_INRAE=32.278;MAF_USDA=16.471
NC_035093.1	8943730	.	A	T	.	.	MAF_INRAE=9.167;MAF_USDA=4.706
NC_035093.1	8943760	.	T	A	.	.	MAF_INRAE=9.167;MAF_USDA=4.118
NC_035093.1	8943790	.	T	G	.	.	MAF_USDA=3.279
NC_035093.1	8943886	.	G	T	.	.	MAF_USDA=1.765
NC_035093.1	8943955	.	A	C	.	.	MAF_INRAE=4.167
NC_035093.1	8944000	.	T	A	.	.	MAF_USDA=1.667
NC_035093.1	8944164	.	G	A	.	.	MAF_USDA=1.667
NC_035093.1	8944225	.	C	T	.	.	MAF_USDA=10.119
NC_035093.1	8944238	.	T	C	.	.	MAF_USDA=1.667
NC_035093.1	8944257	.	G	A	.	.	MAF_INRAE=13.924;MAF_USDA=7.647
NC_035093.1	8944345	.	T	C	.	.	MAF_INRAE=10.759;MAF_USDA=6.471
NC_035093.1	8944365	.	G	A	.	.	MAF_INRAE=26.316
NC_035093.1	8944380	.	A	T	.	.	MAF_INRAE=4.167
NC_035093.1	8944386	.	G	T	.	.	MAF_INRAE=4.167
NC_035093.1	8944389	.	G	A	.	.	MAF_USDA=4.098
NC_035093.1	8944402	.	G	A	.	.	MAF_USDA=7.059
NC_035093.1	8944419	.	C	T	.	.	MAF_USDA=4.167
NC_035093.1	8944519	.	A	T	.	.	MAF_INRAE=32.278;MAF_USDA=20.0
NC_035093.1	8944521	.	T	C	.	.	MAF_INRAE=32.5;MAF_USDA=20.0
NC_035093.1	8944536	.	G	A	.	.	MAF_INRAE=32.278;MAF_USDA=19.048
NC_035093.1	8944587	.	T	G	.	.	MAF_INRAE=20.253;MAF_USDA=27.381
NC_035093.1	8944590	.	G	A	.	.	MAF_INRAE=23.333;MAF_USDA=26.786
NC_035093.1	8944591	.	G	A	.	.	MAF_INRAE=17.5;MAF_USDA=18.75
NC_035093.1	8944614	.	G	A	.	.	MAF_INRAE=37.975;MAF_USDA=29.412
NC_035093.1	8944631	.	A	G	.	.	MAF_INRAE=16.456;MAF_USDA=3.279
NC_035093.1	8944643	.	C	G	.	.	MAF_INRAE=17.089;MAF_USDA=10.588
NC_035093.1	8944658	.	T	A	.	.	MAF_INRAE=3.797;MAF_USDA=7.059
NC_035093.1	8944674	.	C	T	.	.	MAF_USDA=4.167
NC_035093.1	8944681	.	A	G	.	.	MAF_USDA=4.098
NC_035093.1	8944755	.	G	A	.	.	MAF_USDA=4.167
NC_035093.1	8944777	.	A	G	.	.	MAF_INRAE=2.5;MAF_USDA=8.235
NC_035093.1	8944815	.	A	G	.	.	MAF_INRAE=16.456;MAF_USDA=11.176
NC_035093.1	8944831	.	G	A	.	.	MAF_USDA=1.639
NC_035093.1	8944871	.	T	C	.	.	MAF_USDA=1.695
NC_035093.1	8944873	.	T	G	.	.	MAF_INRAE=49.367;MAF_USDA=24.699
NC_035093.1	8944992	.	G	A	.	.	MAF_USDA=4.167
NC_035093.1	8944998	.	T	C	.	.	MAF_INRAE=20.886;MAF_USDA=27.059
NC_035093.1	8945018	.	A	C	.	.	MAF_INRAE=14.557;MAF_USDA=7.059
NC_035093.1	8945060	.	G	A	.	.	MAF_USDA=7.059
NC_035093.1	8945086	.	C	T	.	.	MAF_INRAE=3.165;MAF_USDA=9.836
NC_035093.1	8945149	.	C	A	.	.	MAF_USDA=1.639
NC_035093.1	8945178	.	T	C	.	.	MAF_INRAE=33.544;MAF_USDA=20.588
NC_035093.1	8945194	.	C	A	.	.	MAF_USDA=2.083
NC_035093.1	8945195	.	G	A	.	.	MAF_INRAE=5.263;MAF_USDA=3.279
NC_035093.1	8945228	.	G	A	.	.	MAF_USDA=1.639
NC_035093.1	8945273	.	T	G	.	.	MAF_INRAE=3.797;MAF_USDA=7.059
NC_035093.1	8945304	.	C	A	.	.	MAF_USDA=5.738
NC_035093.1	8945305	.	A	T	.	.	MAF_USDA=4.918
NC_035093.1	8945306	.	G	T	.	.	MAF_USDA=4.918
NC_035093.1	8945316	.	G	T	.	.	MAF_INRAE=5.263;MAF_USDA=2.459
NC_035093.1	8945365	.	G	A	.	.	MAF_INRAE=34.177;MAF_USDA=21.765
NC_035093.1	8945380	.	C	G	.	.	MAF_INRAE=17.089;MAF_USDA=20.833
NC_035093.1	8945392	.	C	T	.	.	MAF_USDA=4.167
NC_035093.1	8945400	.	A	C	.	.	MAF_USDA=7.647
NC_035093.1	8945407	.	A	C	.	.	MAF_USDA=22.892
NC_035093.1	8945438	.	A	T	.	.	MAF_INRAE=17.089;MAF_USDA=8.235
NC_035093.1	8945441	.	G	T	.	.	MAF_USDA=1.639
NC_035093.1	8945489	.	T	A	.	.	MAF_USDA=1.639
NC_035093.1	8945492	.	A	C	.	.	MAF_INRAE=34.177;MAF_USDA=18.235
NC_035093.1	8945494	.	T	A	.	.	MAF_USDA=1.639
NC_035093.1	8945495	.	T	G	.	.	MAF_USDA=2.941
NC_035093.1	8945496	.	C	T	.	.	MAF_INRAE=23.333;MAF_USDA=27.647
NC_035093.1	8945578	.	G	A	.	.	MAF_INRAE=34.177;MAF_USDA=18.824
NC_035093.1	8945583	.	G	T	.	.	MAF_USDA=1.639
NC_035093.1	8945615	.	A	G	.	.	MAF_USDA=8.197
NC_035093.1	8945815	.	T	C	.	.	MAF_INRAE=44.937;MAF_USDA=46.471
NC_035093.1	8945818	.	A	T	.	.	MAF_INRAE=40.833;MAF_USDA=46.471
NC_035093.1	8945835	.	G	T	.	.	MAF_INRAE=5.263;MAF_USDA=3.279
NC_035093.1	8945854	.	A	G	.	.	MAF_INRAE=38.608;MAF_USDA=45.833
NC_035093.1	8945923	.	C	T	.	.	MAF_USDA=1.639
NC_035093.1	8945943	.	G	T	.	.	MAF_INRAE=38.608;MAF_USDA=44.706
NC_035093.1	8945967	.	C	A	.	.	MAF_INRAE=5.263;MAF_USDA=3.279
NC_035093.1	8945983	.	G	T	.	.	MAF_INRAE=17.089;MAF_USDA=7.059
NC_035093.1	8946023	.	G	T	.	.	MAF_USDA=4.167
NC_035093.1	8946032	.	C	T	.	.	MAF_USDA=1.639
NC_035093.1	8946040	.	C	T	.	.	MAF_USDA=1.639
NC_035093.1	8946055	.	G	A	.	.	MAF_INRAE=7.595;MAF_USDA=7.059
NC_035093.1	8946074	.	A	G	.	.	MAF_INRAE=16.456;MAF_USDA=8.235
NC_035093.1	8946101	.	A	C	.	.	MAF_USDA=10.656
NC_035093.1	8946201	.	A	G	.	.	MAF_INRAE=5.263;MAF_USDA=1.639
NC_035093.1	8946226	.	C	A	.	.	MAF_INRAE=2.5;MAF_USDA=2.5
NC_035093.1	8946368	.	A	T	.	.	MAF_USDA=4.918
NC_035093.1	8946443	.	C	T	.	.	MAF_USDA=1.639
NC_035093.1	8946495	.	C	T	.	.	MAF_USDA=3.279
NC_035093.1	8946524	.	C	T	.	.	MAF_USDA=7.647
NC_035093.1	8946569	.	G	A	.	.	MAF_INRAE=2.5;MAF_USDA=4.098
NC_035093.1	8946592	.	G	T	.	.	MAF_USDA=1.765
NC_035093.1	8946638	.	G	T	.	.	MAF_INRAE=4.167
NC_035093.1	8946710	.	C	A	.	.	MAF_INRAE=14.557
NC_035093.1	8946723	.	T	G	.	.	MAF_USDA=4.918
NC_035093.1	8946823	.	T	C	.	.	MAF_USDA=2.381
NC_035093.1	8946862	.	A	G	.	.	MAF_INRAE=18.354;MAF_USDA=17.857
NC_035093.1	8946910	.	A	G	.	.	MAF_INRAE=10.833
NC_035093.1	8946938	.	G	A	.	.	MAF_USDA=1.667
NC_035093.1	8946963	.	T	C	.	.	MAF_USDA=1.667
NC_035093.1	8947009	.	G	T	.	.	MAF_INRAE=17.089;MAF_USDA=8.235
NC_035093.1	8947072	.	G	C	.	.	MAF_INRAE=25.316;MAF_USDA=12.941
NC_035093.1	8947076	.	A	C	.	.	MAF_INRAE=15.19;MAF_USDA=6.471
NC_035093.1	8947101	.	C	A	.	.	MAF_USDA=1.639
NC_035093.1	8947108	.	T	A	.	.	MAF_USDA=7.377
NC_035093.1	8947170	.	T	C	.	.	MAF_INRAE=17.089;MAF_USDA=7.143
NC_035093.1	8947187	.	G	T	.	.	MAF_USDA=2.459
NC_035093.1	8947192	.	C	A	.	.	MAF_USDA=2.459
NC_035093.1	8947212	.	G	A	.	.	MAF_USDA=4.098
NC_035093.1	8947266	.	A	C	.	.	MAF_INRAE=15.19;MAF_USDA=5.738
NC_035093.1	8947294	.	C	A	.	.	MAF_INRAE=5.263;MAF_USDA=15.882
NC_035093.1	8947395	.	A	T	.	.	MAF_INRAE=15.19;MAF_USDA=1.639
NC_035093.1	8947436	.	A	C	.	.	MAF_INRAE=5.263;MAF_USDA=4.098
NC_035093.1	8947444	.	C	A	.	.	MAF_USDA=11.475
NC_035093.1	8947510	.	C	T	.	.	MAF_INRAE=10.759;MAF_USDA=5.738
NC_035093.1	8947700	.	T	A	.	.	MAF_INRAE=4.43;MAF_USDA=2.459
NC_035093.1	8947739	.	T	G	.	.	MAF_USDA=4.167
NC_035093.1	8947743	.	G	A	.	.	MAF_USDA=12.5
NC_035093.1	8947744	.	T	C	.	.	MAF_USDA=12.5
NC_035093.1	8947746	.	G	A	.	.	MAF_USDA=12.5
NC_035093.1	8947747	.	T	A	.	.	MAF_USDA=12.5
NC_035093.1	8947796	.	G	C	.	.	MAF_INRAE=1.667;MAF_USDA=2.459
NC_035093.1	8947840	.	G	A	.	.	MAF_USDA=1.639
NC_035093.1	8947928	.	T	G	.	.	MAF_USDA=4.167
NC_035093.1	8947983	.	A	C	.	.	MAF_USDA=4.167
NC_035093.1	8947991	.	G	T	.	.	MAF_INRAE=12.658;MAF_USDA=10.0
NC_035093.1	8947993	.	T	C	.	.	MAF_INRAE=10.0;MAF_USDA=10.0
NC_035093.1	8948020	.	C	T	.	.	MAF_USDA=4.167
NC_035093.1	8948036	.	G	A	.	.	MAF_USDA=5.738
NC_035093.1	8948110	.	G	A	.	.	MAF_USDA=4.167
NC_035093.1	8948125	.	C	A	.	.	MAF_USDA=4.167
NC_035093.1	8948142	.	A	T	.	.	MAF_INRAE=9.494
NC_035093.1	8948168	.	C	T	.	.	MAF_INRAE=42.105;MAF_USDA=31.25
NC_035093.1	8948169	.	A	G	.	.	MAF_USDA=29.167
NC_035093.1	8948202	.	G	A	.	.	MAF_INRAE=4.167
NC_035093.1	8948255	.	T	C	.	.	MAF_USDA=4.167
NC_035093.1	8948295	.	T	C	.	.	MAF_USDA=8.235
NC_035093.1	8948296	.	C	A	.	.	MAF_USDA=4.167
NC_035093.1	8948467	.	G	A	.	.	MAF_INRAE=13.291;MAF_USDA=11.765
NC_035093.1	8948492	.	C	T	.	.	MAF_INRAE=13.291;MAF_USDA=9.412
NC_035093.1	8948515	.	T	C	.	.	MAF_INRAE=3.333;MAF_USDA=2.941
NC_035093.1	8948576	.	A	G	.	.	MAF_INRAE=9.494
NC_035093.1	8948602	.	T	G	.	.	MAF_INRAE=13.291;MAF_USDA=10.0
NC_035093.1	8948618	.	G	A	.	.	MAF_USDA=3.279
NC_035093.1	8948641	.	T	A	.	.	MAF_USDA=1.639
NC_035093.1	8948642	.	G	A	.	.	MAF_USDA=1.639
NC_035093.1	8948664	.	G	T	.	.	MAF_INRAE=33.544;MAF_USDA=21.765
NC_035093.1	8948665	.	C	A	.	.	MAF_INRAE=30.833;MAF_USDA=18.824
NC_035093.1	8948689	.	A	G	.	.	MAF_INRAE=2.5;MAF_USDA=4.118
NC_035093.1	8948748	.	T	C	.	.	MAF_INRAE=9.494
NC_035093.1	8949049	.	G	A	.	.	MAF_INRAE=3.333;MAF_USDA=2.941
NC_035093.1	8949092	.	A	G	.	.	MAF_USDA=17.059
NC_035093.1	8949133	.	T	C	.	.	MAF_USDA=2.459
NC_035093.1	8949157	.	G	T	.	.	MAF_USDA=2.459
NC_035093.1	8949171	.	A	G	.	.	MAF_INRAE=15.19;MAF_USDA=12.941
NC_035093.1	8949203	.	T	C	.	.	MAF_USDA=1.639
NC_035093.1	8949216	.	C	T	.	.	MAF_INRAE=17.089;MAF_USDA=9.412
NC_035093.1	8949327	.	C	G	.	.	MAF_USDA=6.557
NC_035093.1	8949349	.	C	A	.	.	MAF_USDA=1.639
NC_035093.1	8949350	.	A	T	.	.	MAF_USDA=1.639
NC_035093.1	8949351	.	T	A	.	.	MAF_USDA=1.639
NC_035093.1	8949458	.	T	A	.	.	MAF_INRAE=33.544
NC_035093.1	8949469	.	C	T	.	.	MAF_USDA=3.279
NC_035093.1	8949529	.	T	C	.	.	MAF_INRAE=9.167;MAF_USDA=11.765
NC_035093.1	8949644	.	C	A	.	.	MAF_INRAE=17.722;MAF_USDA=1.639
NC_035093.1	8949824	.	T	A	.	.	MAF_INRAE=18.987;MAF_USDA=17.647
NC_035093.1	8949825	.	T	A	.	.	MAF_INRAE=16.667;MAF_USDA=17.647
NC_035093.1	8949826	.	A	T	.	.	MAF_INRAE=2.5;MAF_USDA=3.529
NC_035093.1	8949829	.	A	C	.	.	MAF_INRAE=18.354;MAF_USDA=7.377
NC_035093.1	8949848	.	C	T	.	.	MAF_INRAE=8.861;MAF_USDA=11.176
NC_035093.1	8949901	.	G	A	.	.	MAF_USDA=1.639
NC_035093.1	8949904	.	C	A	.	.	MAF_USDA=4.167
NC_035093.1	8949952	.	A	C	.	.	MAF_USDA=1.765
NC_035093.1	8949986	.	G	T	.	.	MAF_USDA=1.639
NC_035093.1	8950107	.	C	G	.	.	MAF_USDA=12.5
NC_035093.1	8950312	.	G	C	.	.	MAF_USDA=2.459
NC_035093.1	8950314	.	C	T	.	.	MAF_INRAE=5.833;MAF_USDA=8.235
NC_035093.1	8950372	.	T	C	.	.	MAF_INRAE=3.333;MAF_USDA=2.941
NC_035093.1	8950399	.	T	G	.	.	MAF_USDA=1.639
NC_035093.1	8950428	.	A	C	.	.	MAF_USDA=3.279
NC_035093.1	8950467	.	A	T	.	.	MAF_USDA=3.279
NC_035093.1	8950470	.	G	A	.	.	MAF_INRAE=21.519;MAF_USDA=21.765
NC_035093.1	8950485	.	T	C	.	.	MAF_USDA=4.918
NC_035093.1	8950566	.	C	T	.	.	MAF_USDA=1.639
NC_035093.1	8950582	.	A	G	.	.	MAF_USDA=4.918
NC_035093.1	8950617	.	A	G	.	.	MAF_USDA=2.459
NC_035093.1	8950674	.	A	C	.	.	MAF_USDA=15.882
NC_035093.1	8950724	.	A	T	.	.	MAF_USDA=4.918
NC_035093.1	8950805	.	C	A	.	.	MAF_INRAE=4.167
NC_035093.1	8950815	.	A	T	.	.	MAF_INRAE=9.494
NC_035093.1	8950817	.	A	C	.	.	MAF_INRAE=9.167
NC_035093.1	8950947	.	C	T	.	.	MAF_USDA=4.918
NC_035093.1	8950978	.	G	C	.	.	MAF_INRAE=34.177;MAF_USDA=48.235
NC_035093.1	8951141	.	T	A	.	.	MAF_USDA=1.639
NC_035093.1	8951153	.	G	T	.	.	MAF_USDA=4.167
NC_035093.1	8951429	.	G	A	.	.	MAF_USDA=4.098
NC_035093.1	8951481	.	G	A	.	.	MAF_USDA=6.471
NC_035093.1	8951490	.	A	G	.	.	MAF_INRAE=26.667;MAF_USDA=6.25
NC_035093.1	8951528	.	T	G	.	.	MAF_USDA=2.459
NC_035093.1	8951539	.	C	A	.	.	MAF_USDA=1.639
NC_035093.1	8951602	.	C	A	.	.	MAF_INRAE=17.722;MAF_USDA=3.279
NC_035093.1	8951718	.	A	G	.	.	MAF_USDA=4.167
NC_035093.1	8951728	.	A	G	.	.	MAF_INRAE=21.519;MAF_USDA=21.765
NC_035093.1	8951732	.	G	A	.	.	MAF_USDA=4.918
NC_035093.1	8951742	.	T	G	.	.	MAF_INRAE=2.5;MAF_USDA=3.529
NC_035093.1	8951747	.	A	T	.	.	MAF_INRAE=21.519;MAF_USDA=20.588
NC_035093.1	8951752	.	T	G	.	.	MAF_INRAE=21.519;MAF_USDA=20.588
NC_035093.1	8951779	.	G	T	.	.	MAF_INRAE=21.519;MAF_USDA=20.588
NC_035093.1	8951814	.	T	C	.	.	MAF_INRAE=21.519;MAF_USDA=30.588
NC_035093.1	8951816	.	G	T	.	.	MAF_INRAE=20.0;MAF_USDA=31.176
NC_035093.1	8951821	.	T	A	.	.	MAF_INRAE=21.519;MAF_USDA=31.176
NC_035093.1	8951840	.	A	G	.	.	MAF_INRAE=21.519;MAF_USDA=30.588
NC_035093.1	8951946	.	C	T	.	.	MAF_USDA=2.459
NC_035093.1	8952038	.	G	A	.	.	MAF_INRAE=8.861;MAF_USDA=8.235
NC_035093.1	8952104	.	C	G	.	.	MAF_USDA=2.459
NC_035093.1	8952117	.	G	T	.	.	MAF_INRAE=2.5;MAF_USDA=4.118
NC_035093.1	8952182	.	A	G	.	.	MAF_INRAE=20.886;MAF_USDA=32.353
NC_035093.1	8952205	.	G	A	.	.	MAF_USDA=10.656
NC_035093.1	8952275	.	T	A	.	.	MAF_INRAE=10.759;MAF_USDA=18.235
NC_035093.1	8952709	.	C	T	.	.	MAF_USDA=5.294
NC_035093.1	8952781	.	C	A	.	.	MAF_INRAE=22.152;MAF_USDA=20.588
NC_035093.1	8952783	.	T	C	.	.	MAF_USDA=2.459
NC_035093.1	8952788	.	T	C	.	.	MAF_USDA=10.656
NC_035093.1	8952790	.	C	T	.	.	MAF_USDA=11.475
NC_035093.1	8952889	.	G	A	.	.	MAF_USDA=10.656
NC_035093.1	8952897	.	T	G	.	.	MAF_INRAE=8.861;MAF_USDA=8.235
NC_035093.1	8952902	.	A	G	.	.	MAF_USDA=14.754
NC_035093.1	8952987	.	G	A	.	.	MAF_USDA=1.639
NC_035093.1	8953033	.	A	T	.	.	MAF_INRAE=20.886;MAF_USDA=21.176
NC_035093.1	8953060	.	T	C	.	.	MAF_INRAE=5.0;MAF_USDA=5.294
NC_035093.1	8953083	.	T	A	.	.	MAF_USDA=2.459
NC_035093.1	8953102	.	G	A	.	.	MAF_USDA=25.0
NC_035093.1	8953125	.	G	T	.	.	MAF_USDA=2.941
NC_035093.1	8953165	.	A	G	.	.	MAF_INRAE=4.167
NC_035093.1	8953193	.	A	T	.	.	MAF_INRAE=27.5
NC_035093.1	8953194	.	A	T	.	.	MAF_INRAE=27.5
NC_035093.1	8953200	.	G	A	.	.	MAF_INRAE=27.5
NC_035093.1	8953410	.	A	G	.	.	MAF_USDA=12.5
NC_035093.1	8953566	.	G	A	.	.	MAF_INRAE=5.263;MAF_USDA=11.176
NC_035093.1	8953572	.	A	C	.	.	MAF_USDA=20.492
NC_035093.1	8953593	.	T	A	.	.	MAF_INRAE=34.81;MAF_USDA=48.235
NC_035093.1	8953677	.	A	C	.	.	MAF_INRAE=5.263;MAF_USDA=5.294
NC_035093.1	8953680	.	C	T	.	.	MAF_USDA=18.852
NC_035093.1	8953799	.	G	A	.	.	MAF_USDA=4.918
NC_035093.1	8953807	.	G	T	.	.	MAF_USDA=1.639
NC_035093.1	8953883	.	T	G	.	.	MAF_INRAE=36.709;MAF_USDA=24.706
NC_035093.1	8954003	.	A	G	.	.	MAF_USDA=18.852
NC_035093.1	8954019	.	C	T	.	.	MAF_USDA=1.639
NC_035093.1	8954040	.	C	A	.	.	MAF_USDA=1.639
NC_035093.1	8954042	.	A	C	.	.	MAF_USDA=1.639
NC_035093.1	8954074	.	A	G	.	.	MAF_USDA=2.459
NC_035093.1	8954115	.	T	A	.	.	MAF_USDA=1.639
NC_035093.1	8954125	.	C	A	.	.	MAF_USDA=4.706
NC_035093.1	8954152	.	T	G	.	.	MAF_USDA=2.459
NC_035093.1	8954171	.	C	T	.	.	MAF_USDA=2.459
NC_035093.1	8954173	.	A	G	.	.	MAF_USDA=2.459
NC_035093.1	8954194	.	A	T	.	.	MAF_USDA=2.459
NC_035093.1	8954201	.	C	A	.	.	MAF_USDA=1.639
NC_035093.1	8954298	.	G	T	.	.	MAF_USDA=1.639
NC_035093.1	8954305	.	A	T	.	.	MAF_USDA=1.639
NC_035093.1	8954312	.	G	A	.	.	MAF_USDA=1.639
NC_035093.1	8954317	.	A	T	.	.	MAF_USDA=1.639
NC_035093.1	8954352	.	T	C	.	.	MAF_USDA=1.639
NC_035093.1	8954357	.	G	C	.	.	MAF_INRAE=15.19
NC_035093.1	8954367	.	G	A	.	.	MAF_USDA=2.459
NC_035093.1	8954390	.	G	T	.	.	MAF_INRAE=8.228;MAF_USDA=12.941
NC_035093.1	8954402	.	G	C	.	.	MAF_USDA=3.279
NC_035093.1	8954458	.	C	A	.	.	MAF_INRAE=18.987;MAF_USDA=28.824
NC_035093.1	8954494	.	T	A	.	.	MAF_USDA=1.639
NC_035093.1	8954497	.	G	A	.	.	MAF_USDA=1.639
NC_035093.1	8954512	.	G	T	.	.	MAF_USDA=1.639
NC_035093.1	8954596	.	G	A	.	.	MAF_USDA=1.639
NC_035093.1	8954606	.	C	T	.	.	MAF_INRAE=2.5;MAF_USDA=2.459
NC_035093.1	8954646	.	A	G	.	.	MAF_INRAE=15.19;MAF_USDA=9.016
NC_035093.1	8954675	.	T	A	.	.	MAF_USDA=2.459
NC_035093.1	8954695	.	A	T	.	.	MAF_USDA=1.639
NC_035093.1	8954740	.	T	G	.	.	MAF_INRAE=28.481;MAF_USDA=22.353
NC_035093.1	8954743	.	T	C	.	.	MAF_INRAE=45.833;MAF_USDA=30.0
NC_035093.1	8954754	.	A	G	.	.	MAF_INRAE=28.481;MAF_USDA=24.118
NC_035093.1	8954790	.	C	T	.	.	MAF_INRAE=13.291;MAF_USDA=19.412
NC_035093.1	8954843	.	C	T	.	.	MAF_USDA=4.098
NC_035093.1	8954889	.	G	A	.	.	MAF_USDA=12.5
NC_035093.1	8954967	.	G	A	.	.	MAF_USDA=14.583
NC_035093.1	8955062	.	T	C	.	.	MAF_USDA=8.333
NC_035093.1	8955079	.	C	A	.	.	MAF_USDA=1.639
NC_035093.1	8955082	.	T	A	.	.	MAF_USDA=4.098
NC_035093.1	8955159	.	A	G	.	.	MAF_INRAE=10.759;MAF_USDA=21.176
NC_035093.1	8955299	.	C	A	.	.	MAF_INRAE=12.658;MAF_USDA=24.118
NC_035093.1	8955341	.	C	A	.	.	MAF_INRAE=24.684;MAF_USDA=2.459
NC_035093.1	8955402	.	G	T	.	.	MAF_USDA=1.639
NC_035093.1	8955540	.	G	T	.	.	MAF_INRAE=34.81;MAF_USDA=27.059
NC_035093.1	8955627	.	C	A	.	.	MAF_INRAE=5.263;MAF_USDA=5.294
NC_035093.1	8955742	.	G	A	.	.	MAF_INRAE=37.975;MAF_USDA=28.824
NC_035093.1	8955967	.	A	G	.	.	MAF_USDA=4.167
NC_035093.1	8956044	.	T	G	.	.	MAF_USDA=1.639
NC_035093.1	8956068	.	A	G	.	.	MAF_USDA=7.377
NC_035093.1	8956161	.	T	G	.	.	MAF_INRAE=30.833;MAF_USDA=37.5
NC_035093.1	8956258	.	T	G	.	.	MAF_USDA=7.377
NC_035093.1	8956314	.	G	A	.	.	MAF_USDA=1.639
NC_035093.1	8956319	.	A	G	.	.	MAF_INRAE=5.263;MAF_USDA=17.059
NC_035093.1	8956321	.	G	A	.	.	MAF_INRAE=13.291;MAF_USDA=20.588
NC_035093.1	8956423	.	G	T	.	.	MAF_INRAE=37.975;MAF_USDA=31.176
NC_035093.1	8956516	.	T	G	.	.	MAF_USDA=3.279
NC_035093.1	8956602	.	A	C	.	.	MAF_INRAE=37.975;MAF_USDA=29.412
NC_035093.1	8956760	.	T	C	.	.	MAF_INRAE=5.263;MAF_USDA=5.294
NC_035093.1	8956829	.	A	G	.	.	MAF_INRAE=24.684;MAF_USDA=2.941
NC_035093.1	8956987	.	A	G	.	.	MAF_INRAE=5.263;MAF_USDA=5.294
NC_035093.1	8956996	.	G	A	.	.	MAF_USDA=11.475
NC_035093.1	8957008	.	G	A	.	.	MAF_INRAE=24.684;MAF_USDA=5.882
NC_035093.1	8957113	.	C	G	.	.	MAF_USDA=2.459
NC_035093.1	8957175	.	T	C	.	.	MAF_INRAE=37.342;MAF_USDA=31.765
NC_035093.1	8957357	.	G	A	.	.	MAF_USDA=1.639
NC_035093.1	8957358	.	C	A	.	.	MAF_INRAE=15.19;MAF_USDA=1.639
NC_035093.1	8957377	.	C	A	.	.	MAF_INRAE=39.241;MAF_USDA=34.706
NC_035093.1	8957393	.	A	T	.	.	MAF_INRAE=39.241;MAF_USDA=37.647
NC_035093.1	8957467	.	A	G	.	.	MAF_INRAE=5.263;MAF_USDA=13.529
NC_035093.1	8957585	.	A	G	.	.	MAF_USDA=3.279
NC_035093.1	8957619	.	T	A	.	.	MAF_USDA=4.098
NC_035093.1	8957622	.	G	A	.	.	MAF_INRAE=3.797;MAF_USDA=7.059
NC_035093.1	8957632	.	A	T	.	.	MAF_USDA=4.098
NC_035093.1	8957641	.	T	A	.	.	MAF_INRAE=24.684;MAF_USDA=2.459
NC_035093.1	8957645	.	C	A	.	.	MAF_INRAE=3.797;MAF_USDA=14.118
NC_035093.1	8957721	.	A	C	.	.	MAF_USDA=1.639
NC_035093.1	8957732	.	C	T	.	.	MAF_USDA=1.639
NC_035093.1	8957733	.	A	G	.	.	MAF_INRAE=13.291;MAF_USDA=34.706
NC_035093.1	8957749	.	A	T	.	.	MAF_INRAE=10.759;MAF_USDA=10.0
NC_035093.1	8957752	.	A	C	.	.	MAF_USDA=2.459
NC_035093.1	8957765	.	C	T	.	.	MAF_INRAE=24.684;MAF_USDA=6.557
NC_035093.1	8957766	.	C	A	.	.	MAF_USDA=2.459
NC_035093.1	8957767	.	A	G	.	.	MAF_USDA=2.459
NC_035093.1	8957768	.	C	T	.	.	MAF_USDA=2.459
NC_035093.1	8957791	.	C	T	.	.	MAF_USDA=2.459
NC_035093.1	8957831	.	A	T	.	.	MAF_INRAE=31.667;MAF_USDA=25.41
NC_035093.1	8957848	.	G	C	.	.	MAF_USDA=3.279
NC_035093.1	8957966	.	A	C	.	.	MAF_USDA=13.115
NC_035093.1	8957996	.	A	T	.	.	MAF_USDA=37.647
NC_035093.1	8958005	.	T	C	.	.	MAF_USDA=38.235
NC_035093.1	8958012	.	G	C	.	.	MAF_USDA=37.647
NC_035093.1	8958018	.	A	C	.	.	MAF_USDA=40.588
NC_035093.1	8958025	.	G	A	.	.	MAF_USDA=38.235
NC_035093.1	8958122	.	C	A	.	.	MAF_INRAE=4.167;MAF_USDA=4.918
NC_035093.1	8958131	.	T	A	.	.	MAF_INRAE=35.833;MAF_USDA=10.588
NC_035093.1	8958356	.	G	A	.	.	MAF_INRAE=1.667;MAF_USDA=18.824
NC_035093.1	8958360	.	A	T	.	.	MAF_INRAE=1.667;MAF_USDA=23.77
NC_035093.1	8958566	.	C	T	.	.	MAF_INRAE=30.38;MAF_USDA=11.176
NC_035093.1	8958707	.	C	T	.	.	MAF_INRAE=12.5;MAF_USDA=10.588
NC_035093.1	8958708	.	G	A	.	.	MAF_USDA=11.475
NC_035093.1	8958713	.	T	G	.	.	MAF_INRAE=24.684;MAF_USDA=10.656
NC_035093.1	8958737	.	G	C	.	.	MAF_USDA=1.639
NC_035093.1	8958748	.	A	G	.	.	MAF_INRAE=31.646;MAF_USDA=48.235
NC_035093.1	8958755	.	G	A	.	.	MAF_USDA=3.279
NC_035093.1	8958771	.	C	T	.	.	MAF_INRAE=30.38;MAF_USDA=11.176
NC_035093.1	8958861	.	G	T	.	.	MAF_INRAE=4.43;MAF_USDA=2.459
NC_035093.1	8958984	.	G	A	.	.	MAF_INRAE=15.19;MAF_USDA=11.176
NC_035093.1	8958991	.	T	A	.	.	MAF_USDA=1.639
NC_035093.1	8959053	.	C	T	.	.	MAF_USDA=9.016
NC_035093.1	8959112	.	C	T	.	.	MAF_INRAE=4.43;MAF_USDA=2.459
NC_035093.1	8959225	.	T	C	.	.	MAF_INRAE=4.43;MAF_USDA=10.0
NC_035093.1	8959234	.	T	A	.	.	MAF_INRAE=24.051;MAF_USDA=2.459
NC_035093.1	8959251	.	G	A	.	.	MAF_INRAE=7.595;MAF_USDA=22.917
NC_035093.1	8959311	.	G	T	.	.	MAF_INRAE=24.684;MAF_USDA=2.459
NC_035093.1	8959319	.	G	T	.	.	MAF_USDA=1.639
NC_035093.1	8959325	.	T	A	.	.	MAF_USDA=4.918
NC_035093.1	8959363	.	T	C	.	.	MAF_USDA=3.279
NC_035093.1	8959364	.	G	T	.	.	MAF_INRAE=47.468;MAF_USDA=15.294
NC_035093.1	8959385	.	A	C	.	.	MAF_USDA=7.059
NC_035093.1	8959387	.	T	A	.	.	MAF_INRAE=28.481;MAF_USDA=17.647
NC_035093.1	8959393	.	G	T	.	.	MAF_USDA=31.25
NC_035093.1	8959395	.	T	G	.	.	MAF_USDA=18.235
NC_035093.1	8959407	.	C	G	.	.	MAF_USDA=7.059
NC_035093.1	8959408	.	G	T	.	.	MAF_USDA=7.059
NC_035093.1	8959415	.	T	G	.	.	MAF_INRAE=45.57;MAF_USDA=44.706
NC_035093.1	8959421	.	A	G	.	.	MAF_USDA=5.882
NC_035093.1	8959451	.	C	G	.	.	MAF_INRAE=25.949;MAF_USDA=20.0
NC_035093.1	8959468	.	T	C	.	.	MAF_INRAE=38.333;MAF_USDA=20.0
NC_035093.1	8959474	.	C	T	.	.	MAF_INRAE=38.333;MAF_USDA=15.882
NC_035093.1	8959506	.	C	G	.	.	MAF_USDA=7.377
NC_035093.1	8959513	.	C	T	.	.	MAF_INRAE=3.797;MAF_USDA=20.833
NC_035093.1	8959539	.	A	T	.	.	MAF_USDA=1.639
NC_035093.1	8959551	.	C	T	.	.	MAF_USDA=1.639
NC_035093.1	8959554	.	C	A	.	.	MAF_INRAE=3.333;MAF_USDA=20.833
NC_035093.1	8959627	.	T	A	.	.	MAF_INRAE=3.333;MAF_USDA=3.279
NC_035093.1	8959778	.	T	C	.	.	MAF_USDA=8.197
NC_035093.1	8959831	.	C	A	.	.	MAF_USDA=4.918
NC_035093.1	8959833	.	T	C	.	.	MAF_INRAE=10.127;MAF_USDA=17.059
NC_035093.1	8959840	.	T	A	.	.	MAF_INRAE=12.025;MAF_USDA=12.941
NC_035093.1	8959954	.	C	T	.	.	MAF_USDA=5.882
NC_035093.1	8960070	.	A	T	.	.	MAF_USDA=7.059
NC_035093.1	8960072	.	C	T	.	.	MAF_USDA=7.059
NC_035093.1	8960160	.	T	C	.	.	MAF_USDA=5.738
NC_035093.1	8960176	.	G	A	.	.	MAF_INRAE=4.43;MAF_USDA=15.882
NC_035093.1	8960180	.	T	G	.	.	MAF_INRAE=14.167;MAF_USDA=41.667
NC_035093.1	8960195	.	T	G	.	.	MAF_USDA=9.836
NC_035093.1	8960259	.	C	T	.	.	MAF_USDA=1.639
NC_035093.1	8960265	.	A	G	.	.	MAF_INRAE=20.833;MAF_USDA=23.529
NC_035093.1	8960274	.	A	G	.	.	MAF_INRAE=20.833
NC_035093.1	8960275	.	T	C	.	.	MAF_INRAE=21.667
NC_035093.1	8960285	.	A	G	.	.	MAF_USDA=3.279
NC_035093.1	8960287	.	A	G	.	.	MAF_INRAE=24.051;MAF_USDA=1.639
NC_035093.1	8960289	.	G	T	.	.	MAF_INRAE=9.167;MAF_USDA=2.083
NC_035093.1	8960331	.	A	G	.	.	MAF_INRAE=11.667
NC_035093.1	8960335	.	C	T	.	.	MAF_USDA=4.167
NC_035093.1	8960393	.	G	A	.	.	MAF_INRAE=10.127;MAF_USDA=10.588
NC_035093.1	8960457	.	T	C	.	.	MAF_USDA=6.557
NC_035093.1	8960505	.	A	T	.	.	MAF_USDA=27.083
NC_035093.1	8960507	.	A	C	.	.	MAF_USDA=31.25
NC_035093.1	8960862	.	C	A	.	.	MAF_INRAE=3.797;MAF_USDA=20.833
NC_035093.1	8960884	.	A	G	.	.	MAF_USDA=22.353
NC_035093.1	8960886	.	C	T	.	.	MAF_USDA=3.279
NC_035093.1	8960896	.	T	A	.	.	MAF_USDA=12.353
NC_035093.1	8961040	.	G	T	.	.	MAF_USDA=27.083
NC_035093.1	8961452	.	T	A	.	.	MAF_USDA=7.377
NC_035093.1	8961467	.	G	A	.	.	MAF_USDA=2.459
NC_035093.1	8961468	.	C	A	.	.	MAF_USDA=2.459
NC_035093.1	8961483	.	T	A	.	.	MAF_USDA=1.639
NC_035093.1	8961598	.	G	A	.	.	MAF_INRAE=22.5
NC_035093.1	8961605	.	C	T	.	.	MAF_USDA=6.25
NC_035093.1	8961665	.	T	C	.	.	MAF_INRAE=49.167
NC_035093.1	8961666	.	C	T	.	.	MAF_INRAE=24.167
NC_035093.1	8961695	.	A	C	.	.	MAF_INRAE=47.5
NC_035093.1	8961742	.	A	G	.	.	MAF_INRAE=11.667;MAF_USDA=17.059
NC_035093.1	8961747	.	C	T	.	.	MAF_USDA=2.459
NC_035093.1	8961771	.	A	T	.	.	MAF_INRAE=30.833;MAF_USDA=47.917
NC_035093.1	8961787	.	C	A	.	.	MAF_INRAE=22.5;MAF_USDA=39.583
NC_035093.1	8961861	.	C	T	.	.	MAF_USDA=1.639
NC_035093.1	8961906	.	C	T	.	.	MAF_INRAE=11.392;MAF_USDA=17.647
NC_035093.1	8961931	.	G	A	.	.	MAF_INRAE=24.051;MAF_USDA=22.941
NC_035093.1	8961951	.	A	T	.	.	MAF_USDA=4.118
NC_035093.1	8962016	.	C	A	.	.	MAF_INRAE=36.709;MAF_USDA=40.0
NC_035093.1	8962109	.	T	A	.	.	MAF_USDA=2.941
NC_035093.1	8962143	.	C	G	.	.	MAF_USDA=4.118
NC_035093.1	8962278	.	T	A	.	.	MAF_INRAE=7.595;MAF_USDA=14.118
NC_035093.1	8962331	.	C	T	.	.	MAF_USDA=2.459
NC_035093.1	8962392	.	T	C	.	.	MAF_INRAE=24.051;MAF_USDA=16.471
NC_035093.1	8962455	.	T	A	.	.	MAF_INRAE=25.949;MAF_USDA=35.294
NC_035093.1	8963694	.	C	A	.	.	MAF_USDA=6.25
NC_035093.1	8963704	.	A	T	.	.	MAF_USDA=47.917
NC_035093.1	8963859	.	C	T	.	.	MAF_USDA=4.167
NC_035093.1	8963907	.	T	G	.	.	MAF_USDA=1.667
NC_035093.1	8963924	.	C	T	.	.	MAF_INRAE=18.354;MAF_USDA=4.167
NC_035093.1	8963925	.	C	T	.	.	MAF_INRAE=3.797;MAF_USDA=8.333
NC_035093.1	8963959	.	A	G	.	.	MAF_INRAE=13.924;MAF_USDA=45.294
NC_035093.1	8964017	.	G	C	.	.	MAF_INRAE=12.658;MAF_USDA=11.176
NC_035093.1	8964096	.	G	A	.	.	MAF_INRAE=13.924;MAF_USDA=45.294
NC_035093.1	8964104	.	G	C	.	.	MAF_INRAE=18.354;MAF_USDA=4.118
NC_035093.1	8964146	.	C	A	.	.	MAF_USDA=1.639
NC_035093.1	8964248	.	A	C	.	.	MAF_INRAE=13.924;MAF_USDA=46.471
NC_035093.1	8964259	.	G	T	.	.	MAF_INRAE=39.241;MAF_USDA=12.941
NC_035093.1	8964301	.	A	C	.	.	MAF_INRAE=13.924;MAF_USDA=45.294
NC_035093.1	8964320	.	T	A	.	.	MAF_USDA=3.279
NC_035093.1	8964338	.	C	A	.	.	MAF_INRAE=13.924
NC_035093.1	8964379	.	A	T	.	.	MAF_INRAE=13.924;MAF_USDA=45.238
NC_035093.1	8964386	.	C	T	.	.	MAF_INRAE=46.835;MAF_USDA=23.529
NC_035093.1	8964407	.	T	G	.	.	MAF_INRAE=39.241;MAF_USDA=22.353
NC_035093.1	8964431	.	G	A	.	.	MAF_INRAE=13.924
NC_035093.1	8964624	.	A	G	.	.	MAF_INRAE=13.924;MAF_USDA=45.294
NC_035093.1	8964643	.	C	A	.	.	MAF_INRAE=32.911;MAF_USDA=22.353
NC_035093.1	8964647	.	C	A	.	.	MAF_USDA=2.941
NC_035093.1	8964762	.	G	A	.	.	MAF_INRAE=39.241;MAF_USDA=22.024
NC_035093.1	8964835	.	C	A	.	.	MAF_INRAE=7.595;MAF_USDA=7.059
NC_035093.1	8964849	.	G	A	.	.	MAF_INRAE=2.632
NC_035093.1	8964948	.	C	A	.	.	MAF_INRAE=32.278;MAF_USDA=9.412
NC_035093.1	8964983	.	C	T	.	.	MAF_INRAE=13.924;MAF_USDA=46.471
NC_035093.1	8964992	.	C	A	.	.	MAF_INRAE=9.167;MAF_USDA=4.118
NC_035093.1	8965027	.	C	T	.	.	MAF_USDA=2.083
NC_035093.1	8965033	.	T	A	.	.	MAF_INRAE=13.924;MAF_USDA=46.471
NC_035093.1	8965265	.	A	G	.	.	MAF_USDA=4.098
NC_035093.1	8965303	.	A	C	.	.	MAF_USDA=1.639
NC_035093.1	8965370	.	T	G	.	.	MAF_INRAE=32.278;MAF_USDA=22.353
NC_035093.1	8965763	.	A	C	.	.	MAF_USDA=4.098
NC_035093.1	8965881	.	C	A	.	.	MAF_INRAE=39.241;MAF_USDA=11.765
NC_035093.1	8965882	.	A	T	.	.	MAF_USDA=5.738
NC_035093.1	8965884	.	C	T	.	.	MAF_USDA=19.412
NC_035093.1	8965897	.	T	G	.	.	MAF_INRAE=7.595;MAF_USDA=2.459
NC_035093.1	8965908	.	A	G	.	.	MAF_INRAE=50.0;MAF_USDA=24.706
NC_035093.1	8966012	.	G	T	.	.	MAF_INRAE=4.43;MAF_USDA=4.918
NC_035093.1	8966017	.	A	T	.	.	MAF_INRAE=4.167
NC_035093.1	8966020	.	A	G	.	.	MAF_INRAE=4.167
NC_035093.1	8966028	.	T	G	.	.	MAF_USDA=2.459
NC_035093.1	8966073	.	C	T	.	.	MAF_USDA=9.016
NC_035093.1	8966118	.	A	G	.	.	MAF_USDA=1.639
NC_035093.1	8966199	.	T	A	.	.	MAF_USDA=5.738
NC_035093.1	8966228	.	C	T	.	.	MAF_INRAE=13.291
NC_035093.1	8966250	.	T	C	.	.	MAF_INRAE=42.5;MAF_USDA=31.176
NC_035093.1	8966264	.	C	A	.	.	MAF_INRAE=7.5;MAF_USDA=7.647
NC_035093.1	8966267	.	T	G	.	.	MAF_USDA=2.459
NC_035093.1	8966277	.	T	C	.	.	MAF_INRAE=39.167
NC_035093.1	8966285	.	A	T	.	.	MAF_INRAE=46.667
NC_035093.1	8966377	.	A	C	.	.	MAF_USDA=2.083
NC_035093.1	8966383	.	T	C	.	.	MAF_USDA=10.417
NC_035093.1	8966413	.	T	G	.	.	MAF_USDA=4.098
NC_035093.1	8966484	.	G	A	.	.	MAF_USDA=2.459
NC_035093.1	8966498	.	T	C	.	.	MAF_USDA=9.836
NC_035093.1	8966523	.	A	C	.	.	MAF_USDA=4.118
NC_035093.1	8966621	.	G	A	.	.	MAF_USDA=1.765
NC_035093.1	8966626	.	T	A	.	.	MAF_USDA=1.639
NC_035093.1	8966641	.	A	G	.	.	MAF_INRAE=38.608;MAF_USDA=13.529
NC_035093.1	8966689	.	A	T	.	.	MAF_INRAE=31.013;MAF_USDA=22.353
NC_035093.1	8966709	.	A	C	.	.	MAF_USDA=2.459
NC_035093.1	8966716	.	G	T	.	.	MAF_USDA=1.639
NC_035093.1	8966729	.	G	T	.	.	MAF_INRAE=39.241;MAF_USDA=11.765
NC_035093.1	8966820	.	T	C	.	.	MAF_USDA=2.459
NC_035093.1	8966874	.	C	A	.	.	MAF_INRAE=39.241;MAF_USDA=11.765
NC_035093.1	8966973	.	T	C	.	.	MAF_USDA=1.639
NC_035093.1	8966991	.	T	C	.	.	MAF_INRAE=8.228;MAF_USDA=42.941
NC_035093.1	8967046	.	T	A	.	.	MAF_INRAE=3.797;MAF_USDA=8.235
NC_035093.1	8967047	.	C	A	.	.	MAF_INRAE=3.333;MAF_USDA=8.235
NC_035093.1	8967054	.	A	G	.	.	MAF_INRAE=31.579;MAF_USDA=50.0
NC_035093.1	8967056	.	G	T	.	.	MAF_INRAE=5.263;MAF_USDA=8.235
NC_035093.1	8967059	.	C	G	.	.	MAF_USDA=8.235
NC_035093.1	8967066	.	C	A	.	.	MAF_USDA=31.176
NC_035093.1	8967090	.	T	A	.	.	MAF_USDA=2.459
NC_035093.1	8967100	.	T	C	.	.	MAF_INRAE=3.797;MAF_USDA=9.412
NC_035093.1	8967101	.	A	C	.	.	MAF_USDA=4.098
NC_035093.1	8967136	.	T	C	.	.	MAF_INRAE=45.57;MAF_USDA=50.0
NC_035093.1	8967137	.	C	A	.	.	MAF_INRAE=48.333;MAF_USDA=36.471
NC_035093.1	8967141	.	T	A	.	.	MAF_USDA=2.459
NC_035093.1	8967161	.	A	G	.	.	MAF_USDA=39.583
NC_035093.1	8967170	.	G	A	.	.	MAF_INRAE=36.842
NC_035093.1	8967194	.	T	G	.	.	MAF_USDA=2.459
NC_035093.1	8967207	.	T	C	.	.	MAF_USDA=2.459
NC_035093.1	8967224	.	T	G	.	.	MAF_USDA=2.459
NC_035093.1	8972158	.	G	C	.	.	MAF_USDA=8.696
NC_035093.1	8972244	.	C	T	.	.	MAF_USDA=21.739
NC_035093.1	8972525	.	T	A	.	.	MAF_USDA=1.639
NC_035093.1	8972561	.	A	T	.	.	MAF_INRAE=8.333;MAF_USDA=2.941
NC_035093.1	8972591	.	A	C	.	.	MAF_INRAE=42.105;MAF_USDA=27.083
NC_035093.1	8972622	.	G	T	.	.	MAF_USDA=3.529
NC_035093.1	8972652	.	G	C	.	.	MAF_USDA=2.083
NC_035093.1	8972713	.	T	A	.	.	MAF_INRAE=31.579;MAF_USDA=7.647
NC_035093.1	8972766	.	T	A	.	.	MAF_INRAE=31.579;MAF_USDA=12.941
NC_035093.1	8972769	.	A	C	.	.	MAF_INRAE=2.5;MAF_USDA=4.118
NC_035093.1	8972792	.	T	C	.	.	MAF_USDA=3.529
NC_035093.1	8972799	.	A	G	.	.	MAF_INRAE=6.329;MAF_USDA=9.412
NC_035093.1	8972815	.	G	A	.	.	MAF_INRAE=6.329;MAF_USDA=8.824
NC_035093.1	8972980	.	G	T	.	.	MAF_INRAE=31.579;MAF_USDA=13.095
NC_035093.1	8973031	.	A	G	.	.	MAF_INRAE=36.842;MAF_USDA=38.095
NC_035093.1	8973034	.	A	G	.	.	MAF_INRAE=2.5;MAF_USDA=5.882
NC_035093.1	8973035	.	C	T	.	.	MAF_INRAE=2.5;MAF_USDA=5.294
NC_035093.1	8973036	.	G	A	.	.	MAF_USDA=5.882
NC_035093.1	8973042	.	C	T	.	.	MAF_INRAE=31.579;MAF_USDA=12.353
NC_035093.1	8973043	.	C	T	.	.	MAF_USDA=12.353
NC_035093.1	8973057	.	G	A	.	.	MAF_USDA=4.167
NC_035093.1	8973063	.	T	G	.	.	MAF_INRAE=35.443;MAF_USDA=18.824
NC_035093.1	8973073	.	G	T	.	.	MAF_INRAE=10.127;MAF_USDA=48.235
NC_035093.1	8973085	.	G	T	.	.	MAF_USDA=4.918
NC_035093.1	8973090	.	T	C	.	.	MAF_USDA=5.0
NC_035093.1	8973091	.	A	G	.	.	MAF_USDA=5.0
NC_035093.1	8973095	.	G	A	.	.	MAF_INRAE=2.5;MAF_USDA=12.5
NC_035093.1	8973104	.	A	G	.	.	MAF_USDA=3.529
NC_035093.1	8973139	.	A	G	.	.	MAF_INRAE=33.544;MAF_USDA=16.471
NC_035093.1	8973143	.	C	T	.	.	MAF_INRAE=2.5;MAF_USDA=7.059
NC_035093.1	8973146	.	T	G	.	.	MAF_USDA=8.235
NC_035093.1	8973209	.	C	A	.	.	MAF_USDA=6.471
NC_035093.1	8973237	.	C	T	.	.	MAF_INRAE=2.5;MAF_USDA=4.706
NC_035093.1	8973249	.	C	T	.	.	MAF_USDA=4.098
NC_035093.1	8973402	.	C	A	.	.	MAF_USDA=4.918
NC_035093.1	8973440	.	C	T	.	.	MAF_USDA=4.918
NC_035093.1	8973651	.	C	T	.	.	MAF_USDA=4.098
NC_035093.1	8973709	.	G	A	.	.	MAF_INRAE=10.759;MAF_USDA=7.738
NC_035093.1	8973799	.	G	A	.	.	MAF_INRAE=4.167;MAF_USDA=4.098
NC_035093.1	8973949	.	G	A	.	.	MAF_USDA=1.639
NC_035093.1	8973995	.	A	T	.	.	MAF_INRAE=3.797;MAF_USDA=35.119
NC_035093.1	8974070	.	T	C	.	.	MAF_USDA=8.197
NC_035093.1	8974072	.	G	A	.	.	MAF_USDA=1.667
NC_035093.1	8974081	.	G	A	.	.	MAF_USDA=4.918
NC_035093.1	8974165	.	G	C	.	.	MAF_USDA=2.459
NC_035093.1	8974352	.	C	T	.	.	MAF_INRAE=32.278;MAF_USDA=10.0
NC_035093.1	8974433	.	G	T	.	.	MAF_INRAE=3.797;MAF_USDA=32.353
NC_035093.1	8974455	.	A	G	.	.	MAF_INRAE=25.949;MAF_USDA=9.412
NC_035093.1	8974509	.	G	A	.	.	MAF_INRAE=32.278;MAF_USDA=8.824
NC_035093.1	8974512	.	G	A	.	.	MAF_INRAE=5.263;MAF_USDA=1.639
NC_035093.1	8974570	.	C	T	.	.	MAF_USDA=18.235
NC_035093.1	8974620	.	G	A	.	.	MAF_USDA=34.118
NC_035093.1	8974663	.	C	T	.	.	MAF_USDA=32.353
NC_035093.1	8974675	.	C	T	.	.	MAF_USDA=8.824
NC_035093.1	8974698	.	G	A	.	.	MAF_USDA=4.918
NC_035093.1	8974713	.	T	C	.	.	MAF_USDA=8.824
NC_035093.1	8975180	.	T	A	.	.	MAF_INRAE=4.167
NC_035093.1	8975420	.	G	A	.	.	MAF_USDA=2.083
NC_035093.1	8975466	.	C	T	.	.	MAF_INRAE=6.962;MAF_USDA=4.098
NC_035093.1	8975556	.	G	A	.	.	MAF_USDA=2.353
NC_035093.1	8975594	.	A	G	.	.	MAF_INRAE=35.833
NC_035093.1	8975608	.	G	A	.	.	MAF_INRAE=25.0;MAF_USDA=8.197
NC_035093.1	8975654	.	G	T	.	.	MAF_USDA=4.098
NC_035093.1	8975661	.	A	T	.	.	MAF_INRAE=22.5
NC_035093.1	8975665	.	G	T	.	.	MAF_USDA=1.639
NC_035093.1	8975711	.	A	T	.	.	MAF_INRAE=48.333
NC_035093.1	8975738	.	A	T	.	.	MAF_INRAE=2.5
NC_035093.1	8975742	.	T	G	.	.	MAF_INRAE=49.167
NC_035093.1	8975751	.	G	A	.	.	MAF_INRAE=27.5
NC_035093.1	8975762	.	T	G	.	.	MAF_INRAE=49.167
NC_035093.1	8975778	.	T	C	.	.	MAF_INRAE=49.167
NC_035093.1	8975795	.	A	G	.	.	MAF_INRAE=49.167
NC_035093.1	8975796	.	T	G	.	.	MAF_INRAE=2.632
NC_035093.1	8975827	.	C	T	.	.	MAF_USDA=4.167
NC_035093.1	8975828	.	G	T	.	.	MAF_INRAE=29.167;MAF_USDA=18.75
NC_035093.1	8975848	.	C	A	.	.	MAF_INRAE=29.167
NC_035093.1	8975934	.	A	G	.	.	MAF_INRAE=11.667
NC_035093.1	8976065	.	A	T	.	.	MAF_INRAE=1.667
NC_035093.1	8976101	.	T	A	.	.	MAF_INRAE=2.632
NC_035093.1	8976169	.	A	T	.	.	MAF_INRAE=5.063
NC_035093.1	8976271	.	G	C	.	.	MAF_INRAE=31.579;MAF_USDA=15.217
NC_035093.1	8976459	.	C	T	.	.	MAF_INRAE=4.167
NC_035093.1	8976473	.	T	C	.	.	MAF_INRAE=2.532
NC_035093.1	8976478	.	C	T	.	.	MAF_INRAE=2.532
NC_035093.1	8976490	.	T	A	.	.	MAF_INRAE=12.5
NC_035093.1	8976498	.	G	A	.	.	MAF_INRAE=8.333
NC_035093.1	8976566	.	G	A	.	.	MAF_INRAE=3.333
NC_035093.1	8976672	.	C	A	.	.	MAF_USDA=4.167
NC_035093.1	8976683	.	T	C	.	.	MAF_USDA=6.25
NC_035093.1	8976715	.	T	C	.	.	MAF_USDA=4.098
NC_035093.1	8976719	.	C	T	.	.	MAF_USDA=1.639
NC_035093.1	8976754	.	A	G	.	.	MAF_USDA=8.197
NC_035093.1	8976774	.	G	T	.	.	MAF_INRAE=2.632;MAF_USDA=15.882
NC_035093.1	8976829	.	T	C	.	.	MAF_USDA=8.197
NC_035093.1	8983013	.	G	A	.	.	MAF_USDA=4.167
NC_035093.1	8983209	.	C	T	.	.	MAF_INRAE=8.861;MAF_USDA=15.294
NC_035093.1	8983226	.	C	T	.	.	MAF_INRAE=41.139;MAF_USDA=29.412
NC_035093.1	8983330	.	G	T	.	.	MAF_INRAE=9.167;MAF_USDA=2.941
NC_035093.1	8983418	.	A	C	.	.	MAF_INRAE=8.333;MAF_USDA=5.294
NC_035093.1	8983452	.	T	A	.	.	MAF_INRAE=6.962;MAF_USDA=4.118
NC_035093.1	8983554	.	C	T	.	.	MAF_USDA=6.557
NC_035093.1	8983585	.	G	A	.	.	MAF_INRAE=32.278;MAF_USDA=11.765
NC_035093.1	8983597	.	C	T	.	.	MAF_USDA=5.738
NC_035093.1	8983641	.	G	A	.	.	MAF_INRAE=31.646;MAF_USDA=11.176
NC_035093.1	8983656	.	G	T	.	.	MAF_INRAE=5.263;MAF_USDA=7.647
NC_035093.1	8983776	.	G	A	.	.	MAF_INRAE=7.595;MAF_USDA=7.059
NC_035093.1	8983872	.	C	G	.	.	MAF_INRAE=43.038;MAF_USDA=32.941
NC_035093.1	8983923	.	G	A	.	.	MAF_INRAE=43.038;MAF_USDA=33.529
NC_035093.1	8983951	.	T	A	.	.	MAF_INRAE=10.759;MAF_USDA=17.647
NC_035093.1	8983967	.	G	A	.	.	MAF_INRAE=13.924
NC_035093.1	8983978	.	G	A	.	.	MAF_USDA=7.377
NC_035093.1	8983981	.	A	T	.	.	MAF_USDA=5.738
NC_035093.1	8984090	.	T	C	.	.	MAF_INRAE=33.544;MAF_USDA=12.941
NC_035093.1	8984211	.	A	G	.	.	MAF_USDA=2.459
NC_035093.1	8984213	.	G	T	.	.	MAF_USDA=1.639
NC_035093.1	8984219	.	C	A	.	.	MAF_INRAE=48.333
NC_035093.1	8984227	.	C	A	.	.	MAF_INRAE=13.333
NC_035093.1	8984464	.	A	G	.	.	MAF_USDA=1.639
NC_035093.1	8984541	.	A	G	.	.	MAF_INRAE=8.333
NC_035093.1	8984543	.	G	A	.	.	MAF_INRAE=7.5
NC_035093.1	8984645	.	C	G	.	.	MAF_INRAE=9.167;MAF_USDA=2.941
NC_035093.1	8984672	.	C	T	.	.	MAF_USDA=4.918
NC_035093.1	8984673	.	C	T	.	.	MAF_USDA=4.098
NC_035093.1	8984684	.	C	T	.	.	MAF_USDA=6.25
NC_035093.1	8984704	.	G	T	.	.	MAF_USDA=2.459
NC_035093.1	8984705	.	A	C	.	.	MAF_USDA=2.459
NC_035093.1	8984730	.	A	G	.	.	MAF_INRAE=37.975;MAF_USDA=26.23
NC_035093.1	8984742	.	T	G	.	.	MAF_INRAE=8.228;MAF_USDA=2.459
NC_035093.1	8984785	.	C	A	.	.	MAF_INRAE=22.785;MAF_USDA=8.824
NC_035093.1	8984791	.	A	G	.	.	MAF_INRAE=15.19;MAF_USDA=2.941
NC_035093.1	8984820	.	C	A	.	.	MAF_INRAE=23.418;MAF_USDA=11.765
NC_035093.1	8984846	.	A	C	.	.	MAF_INRAE=16.456;MAF_USDA=13.529
NC_035093.1	8984897	.	A	T	.	.	MAF_INRAE=31.646;MAF_USDA=12.353
NC_035093.1	8984900	.	C	T	.	.	MAF_USDA=4.098
NC_035093.1	8984925	.	C	T	.	.	MAF_INRAE=35.443;MAF_USDA=19.412
NC_035093.1	8984926	.	A	G	.	.	MAF_INRAE=8.861
NC_035093.1	8984951	.	G	A	.	.	MAF_INRAE=18.333;MAF_USDA=4.167
NC_035093.1	8985008	.	A	T	.	.	MAF_INRAE=35.443;MAF_USDA=24.706
NC_035093.1	8985037	.	T	G	.	.	MAF_INRAE=29.167;MAF_USDA=38.235
NC_035093.1	8985063	.	C	T	.	.	MAF_INRAE=15.19;MAF_USDA=8.824
NC_035093.1	8985080	.	C	A	.	.	MAF_INRAE=31.646;MAF_USDA=22.917
NC_035093.1	8985133	.	T	C	.	.	MAF_INRAE=6.962;MAF_USDA=5.294
NC_035093.1	8985144	.	T	C	.	.	MAF_INRAE=8.228;MAF_USDA=11.765
NC_035093.1	8985184	.	A	C	.	.	MAF_INRAE=42.105;MAF_USDA=41.765
NC_035093.1	8985190	.	A	G	.	.	MAF_INRAE=10.526;MAF_USDA=12.353
NC_035093.1	8985229	.	C	G	.	.	MAF_USDA=1.639
NC_035093.1	8985231	.	T	A	.	.	MAF_USDA=14.706
NC_035093.1	8985242	.	T	A	.	.	MAF_INRAE=18.354;MAF_USDA=24.706
NC_035093.1	8985244	.	G	T	.	.	MAF_INRAE=22.5;MAF_USDA=24.706
NC_035093.1	8985255	.	A	C	.	.	MAF_USDA=24.706
NC_035093.1	8985256	.	G	A	.	.	MAF_USDA=1.765
NC_035093.1	8985394	.	A	C	.	.	MAF_INRAE=8.228;MAF_USDA=20.833
NC_035093.1	8985395	.	C	A	.	.	MAF_INRAE=7.5;MAF_USDA=8.235
NC_035093.1	8985400	.	A	G	.	.	MAF_INRAE=9.167
NC_035093.1	8985470	.	G	T	.	.	MAF_USDA=12.295
NC_035093.1	8985482	.	T	A	.	.	MAF_USDA=3.529
NC_035093.1	8985512	.	C	A	.	.	MAF_INRAE=3.333;MAF_USDA=2.941
NC_035093.1	8985550	.	A	T	.	.	MAF_USDA=4.098
NC_035093.1	8985571	.	T	C	.	.	MAF_USDA=4.098
NC_035093.1	8985585	.	A	G	.	.	MAF_INRAE=17.722;MAF_USDA=11.765
NC_035093.1	8985660	.	T	C	.	.	MAF_INRAE=7.5;MAF_USDA=10.588
NC_035093.1	8985848	.	G	A	.	.	MAF_INRAE=3.165;MAF_USDA=10.588
NC_035093.1	8985872	.	G	A	.	.	MAF_USDA=1.639
NC_035093.1	8985942	.	G	T	.	.	MAF_USDA=45.294
NC_035093.1	8985984	.	C	G	.	.	MAF_INRAE=11.667
NC_035093.1	8987365	.	C	T	.	.	MAF_USDA=33.333
NC_035093.1	8987384	.	C	T	.	.	MAF_USDA=8.333
NC_035093.1	8987518	.	G	A	.	.	MAF_USDA=4.098
NC_035093.1	8987567	.	C	T	.	.	MAF_INRAE=26.316
NC_035093.1	8987629	.	C	T	.	.	MAF_INRAE=31.579;MAF_USDA=43.443
NC_035093.1	8987691	.	C	A	.	.	MAF_INRAE=3.333
NC_035093.1	8987701	.	T	G	.	.	MAF_INRAE=2.5
NC_035093.1	8987859	.	C	T	.	.	MAF_USDA=7.647
NC_035093.1	8987985	.	T	C	.	.	MAF_INRAE=5.0
NC_035093.1	8987988	.	G	A	.	.	MAF_USDA=4.918
NC_035093.1	8987990	.	C	A	.	.	MAF_INRAE=5.0
NC_035093.1	8987994	.	C	T	.	.	MAF_INRAE=5.0
NC_035093.1	8987999	.	C	T	.	.	MAF_USDA=1.765
NC_035093.1	8988000	.	G	A	.	.	MAF_INRAE=5.0
NC_035093.1	8988056	.	C	T	.	.	MAF_USDA=35.417
NC_035093.1	8988073	.	G	T	.	.	MAF_INRAE=4.167
NC_035093.1	8988078	.	C	A	.	.	MAF_INRAE=10.526
NC_035093.1	8988109	.	A	G	.	.	MAF_USDA=3.279
NC_035093.1	8988137	.	T	G	.	.	MAF_INRAE=15.823;MAF_USDA=2.459
NC_035093.1	8988212	.	A	C	.	.	MAF_USDA=2.083
NC_035093.1	8988238	.	G	A	.	.	MAF_USDA=47.917
NC_035093.1	8988249	.	C	T	.	.	MAF_USDA=14.583
NC_035093.1	8990019	.	C	A	.	.	MAF_USDA=6.25
NC_035093.1	8990161	.	C	T	.	.	MAF_USDA=3.333
NC_035093.1	8990235	.	G	A	.	.	MAF_INRAE=10.127;MAF_USDA=7.059
NC_035093.1	8990243	.	G	A	.	.	MAF_USDA=1.639
NC_035093.1	8990302	.	G	A	.	.	MAF_USDA=9.836
NC_035093.1	8990353	.	C	T	.	.	MAF_INRAE=16.456;MAF_USDA=6.471
NC_035093.1	8990459	.	C	T	.	.	MAF_USDA=4.098
NC_035093.1	8990496	.	A	T	.	.	MAF_INRAE=48.734;MAF_USDA=45.294
NC_035093.1	8990533	.	C	T	.	.	MAF_USDA=7.377
NC_035093.1	8990545	.	T	A	.	.	MAF_INRAE=17.089;MAF_USDA=5.882
NC_035093.1	8990564	.	G	T	.	.	MAF_INRAE=16.456;MAF_USDA=1.639
NC_035093.1	8990661	.	T	A	.	.	MAF_INRAE=21.053;MAF_USDA=20.833
NC_035093.1	8990665	.	T	A	.	.	MAF_USDA=1.639
NC_035093.1	8990691	.	G	T	.	.	MAF_USDA=7.647
NC_035093.1	8990702	.	T	G	.	.	MAF_USDA=7.738
NC_035093.1	8990703	.	G	T	.	.	MAF_INRAE=5.833;MAF_USDA=7.738
NC_035093.1	8990718	.	G	T	.	.	MAF_INRAE=13.291;MAF_USDA=1.639
NC_035093.1	8990777	.	G	A	.	.	MAF_INRAE=10.127;MAF_USDA=8.235
NC_035093.1	8990830	.	T	A	.	.	MAF_INRAE=13.291;MAF_USDA=4.167
NC_035093.1	8990831	.	T	A	.	.	MAF_INRAE=30.833;MAF_USDA=5.294
NC_035093.1	8990855	.	A	C	.	.	MAF_INRAE=10.127;MAF_USDA=8.235
NC_035093.1	8990911	.	C	A	.	.	MAF_INRAE=15.19;MAF_USDA=6.471
NC_035093.1	8990931	.	A	T	.	.	MAF_USDA=3.529
NC_035093.1	8990986	.	C	G	.	.	MAF_INRAE=5.263;MAF_USDA=8.333
NC_035093.1	8990989	.	G	A	.	.	MAF_USDA=3.279
NC_035093.1	8991022	.	G	T	.	.	MAF_INRAE=8.228;MAF_USDA=8.235
NC_035093.1	8991068	.	T	A	.	.	MAF_USDA=1.639
NC_035093.1	8991108	.	G	T	.	.	MAF_INRAE=8.861;MAF_USDA=31.765
NC_035093.1	8991140	.	C	A	.	.	MAF_INRAE=10.127;MAF_USDA=7.647
NC_035093.1	8991141	.	C	T	.	.	MAF_INRAE=6.667;MAF_USDA=8.235
NC_035093.1	8991159	.	T	A	.	.	MAF_INRAE=20.886;MAF_USDA=22.353
NC_035093.1	8991173	.	C	T	.	.	MAF_USDA=7.377
NC_035093.1	8991270	.	C	T	.	.	MAF_INRAE=8.861;MAF_USDA=19.412
NC_035093.1	8991295	.	A	C	.	.	MAF_INRAE=8.861;MAF_USDA=25.294
NC_035093.1	8991356	.	C	A	.	.	MAF_INRAE=21.519;MAF_USDA=22.941
NC_035093.1	8991414	.	A	C	.	.	MAF_USDA=12.353
NC_035093.1	8991488	.	T	C	.	.	MAF_INRAE=10.127;MAF_USDA=7.647
NC_035093.1	8991594	.	C	T	.	.	MAF_USDA=7.377
NC_035093.1	8991668	.	G	T	.	.	MAF_USDA=1.639
NC_035093.1	8991740	.	T	C	.	.	MAF_USDA=7.377
NC_035093.1	8991773	.	A	G	.	.	MAF_USDA=7.377
NC_035093.1	8991798	.	G	T	.	.	MAF_INRAE=21.519;MAF_USDA=20.588
NC_035093.1	8991799	.	C	T	.	.	MAF_INRAE=20.0;MAF_USDA=20.588
NC_035093.1	8991828	.	T	A	.	.	MAF_USDA=14.583
NC_035093.1	8991834	.	T	G	.	.	MAF_INRAE=18.333;MAF_USDA=10.417
NC_035093.1	8991864	.	T	C	.	.	MAF_USDA=1.639
NC_035093.1	8991896	.	A	T	.	.	MAF_INRAE=10.127;MAF_USDA=8.235
NC_035093.1	8991906	.	T	C	.	.	MAF_INRAE=8.228;MAF_USDA=7.647
NC_035093.1	8991910	.	C	A	.	.	MAF_USDA=2.459
NC_035093.1	8991913	.	G	T	.	.	MAF_INRAE=46.835;MAF_USDA=39.412
NC_035093.1	8992100	.	C	A	.	.	MAF_INRAE=8.861;MAF_USDA=19.048
NC_035093.1	8992104	.	C	A	.	.	MAF_INRAE=10.127;MAF_USDA=10.119
NC_035093.1	8992153	.	C	A	.	.	MAF_INRAE=3.333;MAF_USDA=12.941
NC_035093.1	8992163	.	AC	AT	.	.	MAF_USDA=22.917
NC_035093.1	8992164	.	C	T	.	.	MAF_INRAE=34.177;MAF_USDA=40.164
NC_035093.1	8992235	.	G	T	.	.	MAF_USDA=4.167
NC_035093.1	8992258	.	T	C	.	.	MAF_INRAE=19.62;MAF_USDA=38.235
NC_035093.1	8992279	.	C	A	.	.	MAF_INRAE=5.263
NC_035093.1	8992289	.	G	T	.	.	MAF_USDA=3.279
NC_035093.1	8992312	.	G	A	.	.	MAF_USDA=4.918
NC_035093.1	8992328	.	G	T	.	.	MAF_INRAE=10.127;MAF_USDA=8.235
NC_035093.1	8992382	.	C	A	.	.	MAF_INRAE=25.949;MAF_USDA=44.706
NC_035093.1	8992397	.	G	T	.	.	MAF_INRAE=9.167
NC_035093.1	8992405	.	G	C	.	.	MAF_USDA=4.706
NC_035093.1	8992435	.	C	T	.	.	MAF_USDA=2.459
NC_035093.1	8992443	.	T	C	.	.	MAF_USDA=2.459
NC_035093.1	8992479	.	A	C	.	.	MAF_USDA=4.918
NC_035093.1	8992512	.	C	A	.	.	MAF_USDA=1.639
NC_035093.1	8992533	.	A	G	.	.	MAF_USDA=4.706
NC_035093.1	8992558	.	C	T	.	.	MAF_INRAE=10.127;MAF_USDA=7.647
NC_035093.1	8992594	.	A	G	.	.	MAF_USDA=1.639
NC_035093.1	8992645	.	G	T	.	.	MAF_USDA=7.377
NC_035093.1	8992889	.	C	T	.	.	MAF_INRAE=10.127;MAF_USDA=7.647
NC_035093.1	8992890	.	G	A	.	.	MAF_USDA=6.25
NC_035093.1	8992904	.	C	G	.	.	MAF_INRAE=37.975;MAF_USDA=41.176
NC_035093.1	8992943	.	G	T	.	.	MAF_INRAE=31.646;MAF_USDA=13.529
NC_035093.1	8992948	.	C	T	.	.	MAF_INRAE=10.127;MAF_USDA=10.588
NC_035093.1	8992954	.	G	A	.	.	MAF_INRAE=27.848;MAF_USDA=46.471
NC_035093.1	8993001	.	C	T	.	.	MAF_USDA=1.639
NC_035093.1	8993007	.	T	A	.	.	MAF_USDA=1.639
NC_035093.1	8993012	.	C	T	.	.	MAF_INRAE=10.127;MAF_USDA=11.765
NC_035093.1	8993031	.	T	G	.	.	MAF_INRAE=37.975;MAF_USDA=22.917
NC_035093.1	8993067	.	C	G	.	.	MAF_INRAE=8.228;MAF_USDA=15.882
NC_035093.1	8993094	.	G	T	.	.	MAF_INRAE=6.962;MAF_USDA=2.941
NC_035093.1	8993127	.	T	C	.	.	MAF_INRAE=40.0
NC_035093.1	8993155	.	C	T	.	.	MAF_INRAE=30.0
NC_035093.1	8993157	.	A	T	.	.	MAF_INRAE=23.333
NC_035093.1	8993178	.	C	A	.	.	MAF_INRAE=30.0
NC_035093.1	8993182	.	C	A	.	.	MAF_INRAE=31.667
NC_035093.1	8993186	.	A	T	.	.	MAF_INRAE=10.0
NC_035093.1	8993190	.	G	T	.	.	MAF_INRAE=33.333
NC_035093.1	8993211	.	C	T	.	.	MAF_INRAE=11.667
NC_035093.1	8993214	.	G	T	.	.	MAF_INRAE=5.833
NC_035093.1	8993222	.	A	G	.	.	MAF_INRAE=37.5
NC_035093.1	8993311	.	C	T	.	.	MAF_USDA=3.279
NC_035093.1	8993313	.	C	T	.	.	MAF_USDA=10.656
NC_035093.1	8993314	.	A	C	.	.	MAF_INRAE=5.833;MAF_USDA=17.213
NC_035093.1	8993574	.	T	C	.	.	MAF_INRAE=26.316
NC_035093.1	8993654	.	A	T	.	.	MAF_INRAE=10.526;MAF_USDA=4.167
NC_035093.1	8994703	.	T	C	.	.	MAF_USDA=12.5
NC_035093.1	8994705	.	A	T	.	.	MAF_USDA=10.417
NC_035093.1	8994733	.	C	T	.	.	MAF_USDA=19.048
NC_035093.1	8994845	.	T	A	.	.	MAF_INRAE=10.526;MAF_USDA=10.0
NC_035093.1	8994847	.	T	A	.	.	MAF_USDA=10.0
NC_035093.1	8994864	.	A	G	.	.	MAF_INRAE=47.368;MAF_USDA=48.824
NC_035093.1	8994904	.	C	A	.	.	MAF_USDA=2.459
NC_035093.1	8994936	.	T	A	.	.	MAF_INRAE=10.127;MAF_USDA=8.235
NC_035093.1	8994966	.	G	C	.	.	MAF_USDA=4.098
NC_035093.1	8994969	.	T	C	.	.	MAF_INRAE=43.038;MAF_USDA=32.941
NC_035093.1	8994982	.	G	A	.	.	MAF_USDA=3.529
NC_035093.1	8994987	.	C	G	.	.	MAF_USDA=4.118
NC_035093.1	8994995	.	T	A	.	.	MAF_USDA=4.118
NC_035093.1	8995095	.	G	A	.	.	MAF_INRAE=44.304;MAF_USDA=33.529
NC_035093.1	8995164	.	C	T	.	.	MAF_USDA=1.639
NC_035093.1	8995208	.	G	A	.	.	MAF_INRAE=10.127;MAF_USDA=8.824
NC_035093.1	8995314	.	T	G	.	.	MAF_USDA=1.639
NC_035093.1	8995315	.	C	T	.	.	MAF_INRAE=4.167
NC_035093.1	8995392	.	C	T	.	.	MAF_INRAE=5.263;MAF_USDA=4.706
NC_035093.1	8995453	.	T	A	.	.	MAF_USDA=1.639
NC_035093.1	8995483	.	G	A	.	.	MAF_INRAE=12.025;MAF_USDA=2.459
NC_035093.1	8995546	.	G	A	.	.	MAF_INRAE=20.886;MAF_USDA=16.471
NC_035093.1	8995547	.	G	A	.	.	MAF_INRAE=4.167
NC_035093.1	8995571	.	G	C	.	.	MAF_INRAE=5.263;MAF_USDA=5.294
NC_035093.1	8995586	.	A	T	.	.	MAF_USDA=5.738
NC_035093.1	8995592	.	A	G	.	.	MAF_INRAE=32.278;MAF_USDA=6.471
NC_035093.1	8995634	.	T	A	.	.	MAF_INRAE=5.263
NC_035093.1	8995640	.	A	T	.	.	MAF_INRAE=5.263
NC_035093.1	8995691	.	A	T	.	.	MAF_USDA=1.639
NC_035093.1	8995715	.	G	A	.	.	MAF_USDA=6.557
NC_035093.1	8995743	.	G	A	.	.	MAF_INRAE=43.671;MAF_USDA=28.824
NC_035093.1	8995751	.	G	T	.	.	MAF_USDA=3.279
NC_035093.1	8995802	.	T	A	.	.	MAF_INRAE=16.667;MAF_USDA=20.0
NC_035093.1	8995818	.	G	T	.	.	MAF_INRAE=10.127;MAF_USDA=7.647
NC_035093.1	8995835	.	A	G	.	.	MAF_INRAE=4.167
NC_035093.1	8995868	.	T	C	.	.	MAF_USDA=4.167
NC_035093.1	8995905	.	A	G	.	.	MAF_INRAE=3.797;MAF_USDA=4.706
NC_035093.1	8995925	.	T	C	.	.	MAF_USDA=4.918
NC_035093.1	8995948	.	C	T	.	.	MAF_INRAE=15.823;MAF_USDA=2.353
NC_035093.1	8995990	.	G	T	.	.	MAF_USDA=4.918
NC_035093.1	8996009	.	G	A	.	.	MAF_USDA=4.918
NC_035093.1	8996021	.	T	A	.	.	MAF_INRAE=43.671;MAF_USDA=27.059
NC_035093.1	8996067	.	A	G	.	.	MAF_INRAE=21.053;MAF_USDA=27.647
NC_035093.1	8996071	.	T	A	.	.	MAF_USDA=27.647
NC_035093.1	8996072	.	T	G	.	.	MAF_USDA=27.647
NC_035093.1	8996077	.	G	C	.	.	MAF_USDA=5.294
NC_035093.1	8996088	.	T	C	.	.	MAF_USDA=3.279
NC_035093.1	8996098	.	T	A	.	.	MAF_USDA=1.639
NC_035093.1	8996100	.	C	G	.	.	MAF_INRAE=21.053;MAF_USDA=22.941
NC_035093.1	8996105	.	C	T	.	.	MAF_USDA=13.115
NC_035093.1	8996139	.	A	C	.	.	MAF_INRAE=10.526;MAF_USDA=17.647
NC_035093.1	8996140	.	G	A	.	.	MAF_USDA=17.647
NC_035093.1	8996182	.	T	G	.	.	MAF_USDA=3.333
NC_035093.1	8996206	.	C	T	.	.	MAF_INRAE=44.167;MAF_USDA=12.5
NC_035093.1	8996207	.	A	C	.	.	MAF_INRAE=44.167;MAF_USDA=12.5
NC_035093.1	8996347	.	A	G	.	.	MAF_INRAE=41.772;MAF_USDA=18.75
NC_035093.1	8996417	.	G	A	.	.	MAF_INRAE=5.263;MAF_USDA=14.583
NC_035093.1	8996662	.	G	A	.	.	MAF_USDA=3.279
NC_035093.1	8996762	.	T	A	.	.	MAF_USDA=4.098
NC_035093.1	8996792	.	T	C	.	.	MAF_USDA=1.639
NC_035093.1	8996844	.	A	G	.	.	MAF_INRAE=43.671;MAF_USDA=32.941
NC_035093.1	8996886	.	C	T	.	.	MAF_INRAE=3.797;MAF_USDA=4.706
NC_035093.1	8996907	.	G	A	.	.	MAF_USDA=1.639
NC_035093.1	8996908	.	G	A	.	.	MAF_USDA=7.377
NC_035093.1	8996915	.	A	T	.	.	MAF_INRAE=8.228;MAF_USDA=4.118
NC_035093.1	8996944	.	T	G	.	.	MAF_INRAE=8.228;MAF_USDA=17.647
NC_035093.1	8996958	.	T	A	.	.	MAF_USDA=3.279
NC_035093.1	8996981	.	C	A	.	.	MAF_INRAE=9.494;MAF_USDA=8.235
NC_035093.1	8996982	.	C	T	.	.	MAF_INRAE=5.833;MAF_USDA=8.235
NC_035093.1	8997020	.	A	C	.	.	MAF_USDA=10.417
NC_035093.1	8997022	.	C	T	.	.	MAF_USDA=10.417
NC_035093.1	8997023	.	A	C	.	.	MAF_USDA=10.417
NC_035093.1	8997039	.	G	T	.	.	MAF_INRAE=10.127;MAF_USDA=8.235
NC_035093.1	8997116	.	C	T	.	.	MAF_USDA=4.918
NC_035093.1	8997162	.	C	T	.	.	MAF_INRAE=8.228;MAF_USDA=10.0
NC_035093.1	8997196	.	G	A	.	.	MAF_INRAE=18.354;MAF_USDA=5.882
NC_035093.1	8997231	.	C	A	.	.	MAF_USDA=1.639
NC_035093.1	8997259	.	T	G	.	.	MAF_USDA=5.882
NC_035093.1	8997341	.	C	G	.	.	MAF_USDA=8.197
NC_035093.1	8997356	.	G	T	.	.	MAF_USDA=1.639
NC_035093.1	8997388	.	G	A	.	.	MAF_INRAE=13.333;MAF_USDA=4.118
NC_035093.1	8997442	.	C	A	.	.	MAF_USDA=6.557
NC_035093.1	8997445	.	T	A	.	.	MAF_INRAE=8.861;MAF_USDA=17.059
NC_035093.1	8997449	.	A	G	.	.	MAF_INRAE=8.333;MAF_USDA=2.083
NC_035093.1	8997452	.	C	T	.	.	MAF_USDA=4.706
NC_035093.1	8997461	.	T	G	.	.	MAF_INRAE=15.823;MAF_USDA=4.118
NC_035093.1	8997499	.	G	T	.	.	MAF_INRAE=43.038;MAF_USDA=27.647
NC_035093.1	8997540	.	C	A	.	.	MAF_INRAE=11.392;MAF_USDA=14.583
NC_035093.1	8997584	.	C	A	.	.	MAF_USDA=4.918
NC_035093.1	8997647	.	A	C	.	.	MAF_INRAE=43.038;MAF_USDA=32.353
NC_035093.1	8997694	.	G	A	.	.	MAF_USDA=3.279
NC_035093.1	8997718	.	C	A	.	.	MAF_INRAE=4.167
NC_035093.1	8997725	.	A	T	.	.	MAF_INRAE=31.646;MAF_USDA=6.471
NC_035093.1	8997763	.	A	C	.	.	MAF_USDA=7.377
NC_035093.1	8997790	.	A	G	.	.	MAF_USDA=1.639
NC_035093.1	8997814	.	T	G	.	.	MAF_USDA=2.5
NC_035093.1	8997848	.	T	G	.	.	MAF_USDA=4.098
NC_035093.1	8997874	.	AGTAATTATTTTCTTA	AGTAATTATTTTCTTG	.	.	MAF_USDA=14.583
NC_035093.1	8997889	.	A	G	.	.	MAF_INRAE=21.053
NC_035093.1	8997952	.	T	G	.	.	MAF_INRAE=41.772;MAF_USDA=32.353
NC_035093.1	8997953	.	C	T	.	.	MAF_INRAE=48.333;MAF_USDA=32.353
NC_035093.1	8997989	.	G	A	.	.	MAF_USDA=4.918
NC_035093.1	8997990	.	G	T	.	.	MAF_USDA=4.918
NC_035093.1	8998084	.	C	T	.	.	MAF_INRAE=10.127;MAF_USDA=8.235
NC_035093.1	8998086	.	C	A	.	.	MAF_INRAE=6.667;MAF_USDA=8.235
NC_035093.1	8998189	.	C	A	.	.	MAF_INRAE=8.861;MAF_USDA=18.824
NC_035093.1	8998219	.	C	A	.	.	MAF_INRAE=8.228;MAF_USDA=11.176
NC_035093.1	8998259	.	C	T	.	.	MAF_USDA=6.25
NC_035093.1	8998260	.	T	G	.	.	MAF_USDA=6.25
NC_035093.1	8998304	.	T	A	.	.	MAF_USDA=6.25
NC_035093.1	8998405	.	C	A	.	.	MAF_INRAE=5.063;MAF_USDA=25.882
NC_035093.1	8998507	.	C	A	.	.	MAF_INRAE=5.0
NC_035093.1	8998533	.	A	T	.	.	MAF_INRAE=1.667
NC_035093.1	8998549	.	A	G	.	.	MAF_INRAE=21.053;MAF_USDA=8.235
NC_035093.1	8998582	.	G	A	.	.	MAF_INRAE=50.0;MAF_USDA=24.706
NC_035093.1	8998659	.	C	T	.	.	MAF_INRAE=4.167
NC_035093.1	8998673	.	A	C	.	.	MAF_INRAE=20.253;MAF_USDA=27.059
NC_035093.1	8998677	.	G	T	.	.	MAF_USDA=4.118
NC_035093.1	8998728	.	T	A	.	.	MAF_USDA=4.167
NC_035093.1	8998752	.	C	T	.	.	MAF_INRAE=8.861;MAF_USDA=25.294
NC_035093.1	8998827	.	C	T	.	.	MAF_INRAE=4.167
NC_035093.1	8998879	.	G	T	.	.	MAF_INRAE=3.797;MAF_USDA=5.882
NC_035093.1	9003180	.	G	T	.	.	MAF_INRAE=10.526
NC_035093.1	9003261	.	G	T	.	.	MAF_USDA=2.459
NC_035093.1	9003267	.	T	C	.	.	MAF_INRAE=9.167;MAF_USDA=2.353
NC_035093.1	9003280	.	G	T	.	.	MAF_USDA=2.459
NC_035093.1	9003348	.	A	T	.	.	MAF_USDA=12.5
NC_035093.1	9003355	.	G	T	.	.	MAF_USDA=14.583
NC_035093.1	9003366	.	C	T	.	.	MAF_USDA=22.941
NC_035093.1	9003370	.	G	A	.	.	MAF_INRAE=5.263;MAF_USDA=5.294
NC_035093.1	9003371	.	G	T	.	.	MAF_USDA=8.333
NC_035093.1	9003386	.	G	A	.	.	MAF_USDA=4.918
NC_035093.1	9003406	.	T	A	.	.	MAF_USDA=7.377
NC_035093.1	9003421	.	G	T	.	.	MAF_USDA=9.836
NC_035093.1	9003437	.	A	G	.	.	MAF_USDA=4.098
NC_035093.1	9003439	.	A	G	.	.	MAF_USDA=4.918
NC_035093.1	9003440	.	T	A	.	.	MAF_USDA=7.377
NC_035093.1	9003441	.	T	G	.	.	MAF_USDA=4.098
NC_035093.1	9003443	.	T	G	.	.	MAF_USDA=8.197
NC_035093.1	9003478	.	C	T	.	.	MAF_USDA=10.656
NC_035093.1	9003481	.	T	G	.	.	MAF_USDA=8.197
NC_035093.1	9003487	.	G	T	.	.	MAF_USDA=8.197
NC_035093.1	9003490	.	G	A	.	.	MAF_USDA=6.557
NC_035093.1	9003496	.	T	G	.	.	MAF_USDA=5.738
NC_035093.1	9003498	.	T	A	.	.	MAF_USDA=8.197
NC_035093.1	9003531	.	G	C	.	.	MAF_USDA=7.377
NC_035093.1	9003541	.	G	A	.	.	MAF_USDA=9.016
NC_035093.1	9003552	.	C	T	.	.	MAF_USDA=31.967
NC_035093.1	9003553	.	A	C	.	.	MAF_USDA=1.639
NC_035093.1	9003564	.	G	A	.	.	MAF_USDA=2.459
NC_035093.1	9003590	.	A	G	.	.	MAF_INRAE=8.333;MAF_USDA=2.353
NC_035093.1	9003763	.	C	T	.	.	MAF_INRAE=10.526;MAF_USDA=5.294
NC_035093.1	9003789	.	G	A	.	.	MAF_INRAE=15.823;MAF_USDA=5.294
NC_035093.1	9003863	.	G	T	.	.	MAF_INRAE=15.823;MAF_USDA=4.918
NC_035093.1	9003871	.	G	T	.	.	MAF_INRAE=3.797;MAF_USDA=4.706
NC_035093.1	9003894	.	T	A	.	.	MAF_INRAE=15.823;MAF_USDA=11.765
NC_035093.1	9003942	.	T	C	.	.	MAF_USDA=2.459
NC_035093.1	9003971	.	G	A	.	.	MAF_USDA=2.459
NC_035093.1	9005659	.	C	T	.	.	MAF_INRAE=16.667
NC_035093.1	9005660	.	T	C	.	.	MAF_INRAE=16.667
NC_035093.1	9005683	.	C	A	.	.	MAF_USDA=6.557
NC_035093.1	9005703	.	A	T	.	.	MAF_USDA=3.279
NC_035093.1	9005713	.	G	A	.	.	MAF_USDA=3.279
NC_035093.1	9005838	.	C	T	.	.	MAF_INRAE=50.0
NC_035093.1	9005898	.	C	T	.	.	MAF_USDA=4.918
NC_035093.1	9005926	.	C	T	.	.	MAF_INRAE=2.5
NC_035093.1	9006296	.	T	A	.	.	MAF_USDA=2.459
NC_035093.1	9006328	.	C	A	.	.	MAF_INRAE=5.833
NC_035093.1	9006333	.	C	T	.	.	MAF_USDA=2.459
NC_035093.1	9006335	.	G	A	.	.	MAF_INRAE=5.0
NC_035093.1	9006360	.	T	C	.	.	MAF_INRAE=8.333
NC_035093.1	9006361	.	A	G	.	.	MAF_INRAE=8.333
NC_035093.1	9006377	.	A	G	.	.	MAF_INRAE=2.632;MAF_USDA=4.706
NC_035093.1	9006457	.	C	A	.	.	MAF_INRAE=5.263;MAF_USDA=4.706
NC_035093.1	9006666	.	C	A	.	.	MAF_INRAE=6.329
NC_035093.1	9006667	.	A	T	.	.	MAF_INRAE=7.5
NC_035093.1	9006767	.	C	T	.	.	MAF_USDA=10.656
NC_035093.1	9006922	.	A	C	.	.	MAF_INRAE=15.789
NC_035093.1	9008129	.	T	A	.	.	MAF_USDA=7.831
NC_035093.1	9008154	.	ATTTTTTTTTG	ATTTTTTTTTT	.	.	MAF_USDA=37.5
NC_035093.1	9008205	.	T	G	.	.	MAF_USDA=5.738
NC_035093.1	9008417	.	G	A	.	.	MAF_USDA=4.918
NC_035093.1	9008581	.	A	T	.	.	MAF_USDA=4.918
NC_035093.1	9008619	.	A	G	.	.	MAF_USDA=43.75
NC_035093.1	9008656	.	T	G	.	.	MAF_INRAE=1.667
NC_035093.1	9008669	.	C	T	.	.	MAF_INRAE=36.076;MAF_USDA=17.059
NC_035093.1	9008823	.	C	T	.	.	MAF_USDA=1.639
NC_035093.1	9008824	.	C	T	.	.	MAF_INRAE=16.456;MAF_USDA=2.941
NC_035093.1	9008884	.	G	T	.	.	MAF_INRAE=5.263;MAF_USDA=5.294
NC_035093.1	9008947	.	G	A	.	.	MAF_USDA=2.459
NC_035093.1	9008982	.	C	A	.	.	MAF_USDA=4.918
NC_035093.1	9009052	.	A	T	.	.	MAF_INRAE=5.263;MAF_USDA=4.706
NC_035093.1	9009054	.	A	C	.	.	MAF_USDA=5.294
NC_035093.1	9009165	.	T	G	.	.	MAF_INRAE=47.368;MAF_USDA=21.176
NC_035093.1	9009168	.	T	C	.	.	MAF_USDA=23.214
NC_035093.1	9009204	.	T	C	.	.	MAF_USDA=1.639
NC_035093.1	9009283	.	C	A	.	.	MAF_USDA=3.279
NC_035093.1	9009320	.	A	G	.	.	MAF_USDA=4.098
NC_035093.1	9010542	.	G	A	.	.	MAF_USDA=6.25
NC_035093.1	9010571	.	T	C	.	.	MAF_USDA=10.417
NC_035093.1	9010595	.	A	T	.	.	MAF_USDA=1.667
NC_035093.1	9010599	.	C	T	.	.	MAF_USDA=1.667
NC_035093.1	9010610	.	A	G	.	.	MAF_INRAE=10.526;MAF_USDA=7.143
NC_035093.1	9010646	.	C	T	.	.	MAF_USDA=4.167
NC_035093.1	9010664	.	A	T	.	.	MAF_USDA=5.738
NC_035093.1	9010676	.	T	C	.	.	MAF_INRAE=14.557;MAF_USDA=22.131
NC_035093.1	9010682	.	C	A	.	.	MAF_INRAE=3.333;MAF_USDA=6.471
NC_035093.1	9010708	.	C	A	.	.	MAF_USDA=5.294
NC_035093.1	9010739	.	A	G	.	.	MAF_INRAE=24.051;MAF_USDA=19.412
NC_035093.1	9010768	.	A	C	.	.	MAF_INRAE=5.263;MAF_USDA=4.706
NC_035093.1	9010771	.	T	A	.	.	MAF_INRAE=5.263;MAF_USDA=2.459
NC_035093.1	9010827	.	A	G	.	.	MAF_INRAE=10.127;MAF_USDA=6.471
NC_035093.1	9010833	.	C	G	.	.	MAF_INRAE=10.127;MAF_USDA=7.647
NC_035093.1	9011011	.	C	G	.	.	MAF_USDA=1.639
NC_035093.1	9011033	.	A	G	.	.	MAF_INRAE=6.667;MAF_USDA=11.475
NC_035093.1	9011035	.	G	A	.	.	MAF_USDA=1.639
NC_035093.1	9011067	.	T	C	.	.	MAF_INRAE=10.526;MAF_USDA=4.167
NC_035093.1	9011072	.	G	T	.	.	MAF_USDA=4.918
NC_035093.1	9011081	.	T	C	.	.	MAF_INRAE=10.127;MAF_USDA=8.235
NC_035093.1	9011086	.	C	T	.	.	MAF_INRAE=8.228;MAF_USDA=10.0
NC_035093.1	9011087	.	G	A	.	.	MAF_INRAE=10.127;MAF_USDA=10.0
NC_035093.1	9011094	.	G	T	.	.	MAF_INRAE=20.253;MAF_USDA=8.235
NC_035093.1	9011127	.	C	A	.	.	MAF_INRAE=2.5;MAF_USDA=3.279
NC_035093.1	9011141	.	G	T	.	.	MAF_INRAE=22.785;MAF_USDA=21.765
NC_035093.1	9011181	.	T	C	.	.	MAF_INRAE=15.19;MAF_USDA=18.235
NC_035093.1	9011199	.	C	T	.	.	MAF_USDA=1.639
NC_035093.1	9011278	.	G	T	.	.	MAF_USDA=1.639
NC_035093.1	9011279	.	C	T	.	.	MAF_USDA=1.639
NC_035093.1	9011355	.	G	T	.	.	MAF_USDA=1.639
NC_035093.1	9011357	.	T	C	.	.	MAF_INRAE=29.114;MAF_USDA=40.588
NC_035093.1	9011438	.	C	T	.	.	MAF_USDA=3.279
NC_035093.1	9011560	.	T	G	.	.	MAF_USDA=3.279
NC_035093.1	9011561	.	C	A	.	.	MAF_INRAE=31.579;MAF_USDA=7.647
NC_035093.1	9011613	.	A	T	.	.	MAF_USDA=26.19
NC_035093.1	9011614	.	A	T	.	.	MAF_USDA=14.286
NC_035093.1	9011678	.	C	T	.	.	MAF_INRAE=15.19;MAF_USDA=4.706
NC_035093.1	9011694	.	T	C	.	.	MAF_INRAE=10.759;MAF_USDA=26.471
NC_035093.1	9011739	.	C	A	.	.	MAF_USDA=4.098
NC_035093.1	9011768	.	A	T	.	.	MAF_INRAE=20.886;MAF_USDA=5.882
NC_035093.1	9011803	.	A	T	.	.	MAF_INRAE=20.886;MAF_USDA=5.882
NC_035093.1	9011924	.	G	A	.	.	MAF_INRAE=5.263;MAF_USDA=2.5
NC_035093.1	9011982	.	A	T	.	.	MAF_USDA=3.333
NC_035093.1	9012121	.	T	C	.	.	MAF_INRAE=15.19;MAF_USDA=4.167
NC_035093.1	9012159	.	G	A	.	.	MAF_INRAE=20.886;MAF_USDA=5.882
NC_035093.1	9012186	.	C	A	.	.	MAF_INRAE=37.342;MAF_USDA=17.647
NC_035093.1	9012342	.	C	A	.	.	MAF_USDA=2.353
NC_035093.1	9012387	.	G	A	.	.	MAF_USDA=4.098
NC_035093.1	9012459	.	A	C	.	.	MAF_USDA=1.639
NC_035093.1	9012525	.	T	C	.	.	MAF_USDA=1.639
NC_035093.1	9012554	.	A	G	.	.	MAF_INRAE=8.333
NC_035093.1	9012555	.	C	G	.	.	MAF_USDA=6.25
NC_035093.1	9012651	.	G	A	.	.	MAF_USDA=1.639
NC_035093.1	9012652	.	C	T	.	.	MAF_USDA=1.639
NC_035093.1	9012760	.	A	C	.	.	MAF_USDA=2.353
NC_035093.1	9012768	.	G	A	.	.	MAF_INRAE=10.127;MAF_USDA=8.824
NC_035093.1	9012877	.	C	A	.	.	MAF_INRAE=4.167
NC_035093.1	9012880	.	A	G	.	.	MAF_INRAE=15.19
NC_035093.1	9012894	.	G	C	.	.	MAF_USDA=6.471
NC_035093.1	9012934	.	G	C	.	.	MAF_USDA=1.639
NC_035093.1	9013022	.	A	G	.	.	MAF_USDA=1.639
NC_035093.1	9013214	.	G	A	.	.	MAF_USDA=1.639
NC_035093.1	9013244	.	C	T	.	.	MAF_USDA=1.639
NC_035093.1	9013268	.	C	T	.	.	MAF_USDA=1.667
NC_035093.1	9013308	.	G	A	.	.	MAF_USDA=1.639
NC_035093.1	9013343	.	C	A	.	.	MAF_INRAE=5.263;MAF_USDA=2.459
NC_035093.1	9013458	.	G	C	.	.	MAF_USDA=1.639
NC_035093.1	9013508	.	C	T	.	.	MAF_INRAE=15.19;MAF_USDA=5.294
NC_035093.1	9013563	.	G	A	.	.	MAF_USDA=7.377
NC_035093.1	9013594	.	C	A	.	.	MAF_INRAE=17.5
NC_035093.1	9013720	.	G	T	.	.	MAF_INRAE=2.5;MAF_USDA=2.459
NC_035093.1	9013740	.	A	G	.	.	MAF_INRAE=3.333;MAF_USDA=4.118
NC_035093.1	9013875	.	G	T	.	.	MAF_INRAE=4.167;MAF_USDA=9.836
NC_035093.1	9013897	.	T	C	.	.	MAF_INRAE=5.263;MAF_USDA=2.459
NC_035093.1	9013951	.	G	T	.	.	MAF_USDA=2.941
NC_035093.1	9013990	.	G	T	.	.	MAF_INRAE=13.291;MAF_USDA=5.738
NC_035093.1	9014020	.	G	C	.	.	MAF_USDA=4.167
NC_035093.1	9014061	.	G	A	.	.	MAF_INRAE=13.924;MAF_USDA=5.738
NC_035093.1	9014067	.	G	T	.	.	MAF_INRAE=13.924;MAF_USDA=6.557
NC_035093.1	9014086	.	C	T	.	.	MAF_INRAE=13.924;MAF_USDA=5.738
NC_035093.1	9014102	.	G	A	.	.	MAF_INRAE=13.924;MAF_USDA=4.098
NC_035093.1	9014122	.	A	G	.	.	MAF_USDA=2.459
NC_035093.1	9014138	.	G	A	.	.	MAF_INRAE=15.823;MAF_USDA=5.738
NC_035093.1	9014148	.	A	C	.	.	MAF_USDA=1.639
NC_035093.1	9014181	.	G	T	.	.	MAF_USDA=1.639
NC_035093.1	9014227	.	C	T	.	.	MAF_INRAE=15.19;MAF_USDA=6.557
NC_035093.1	9014239	.	C	T	.	.	MAF_USDA=2.459
NC_035093.1	9014245	.	G	A	.	.	MAF_USDA=1.639
NC_035093.1	9014248	.	C	G	.	.	MAF_USDA=1.639
NC_035093.1	9014263	.	A	C	.	.	MAF_USDA=1.639
NC_035093.1	9014299	.	A	G	.	.	MAF_USDA=2.459
NC_035093.1	9014306	.	C	G	.	.	MAF_USDA=2.459
NC_035093.1	9014307	.	A	G	.	.	MAF_USDA=2.459
NC_035093.1	9014319	.	A	T	.	.	MAF_USDA=6.25
NC_035093.1	9014334	.	A	C	.	.	MAF_USDA=1.639
NC_035093.1	9014353	.	G	C	.	.	MAF_USDA=1.639
NC_035093.1	9014382	.	T	G	.	.	MAF_USDA=1.639
NC_035093.1	9014416	.	T	A	.	.	MAF_USDA=2.941
NC_035093.1	9014546	.	A	C	.	.	MAF_INRAE=2.5;MAF_USDA=4.098
NC_035093.1	9014547	.	A	G	.	.	MAF_INRAE=44.937;MAF_USDA=47.647
NC_035093.1	9014559	.	T	A	.	.	MAF_INRAE=27.215;MAF_USDA=42.353
NC_035093.1	9014560	.	G	C	.	.	MAF_INRAE=7.5;MAF_USDA=11.765
NC_035093.1	9014566	.	G	C	.	.	MAF_USDA=1.639
NC_035093.1	9014588	.	A	C	.	.	MAF_INRAE=16.456;MAF_USDA=2.353
NC_035093.1	9014599	.	T	C	.	.	MAF_USDA=4.918
NC_035093.1	9014669	.	G	A	.	.	MAF_INRAE=4.167;MAF_USDA=4.098
NC_035093.1	9014674	.	C	T	.	.	MAF_INRAE=7.595;MAF_USDA=4.706
NC_035093.1	9014759	.	A	G	.	.	MAF_USDA=2.941
NC_035093.1	9014843	.	T	C	.	.	MAF_INRAE=20.253;MAF_USDA=11.765
NC_035093.1	9014867	.	C	T	.	.	MAF_USDA=5.882
NC_035093.1	9014916	.	C	T	.	.	MAF_USDA=2.459
NC_035093.1	9014917	.	T	C	.	.	MAF_USDA=1.639
NC_035093.1	9014981	.	G	A	.	.	MAF_USDA=5.738
NC_035093.1	9015025	.	G	T	.	.	MAF_USDA=14.118
NC_035093.1	9015076	.	A	G	.	.	MAF_USDA=15.574
NC_035093.1	9015080	.	C	T	.	.	MAF_INRAE=13.924
NC_035093.1	9015091	.	G	A	.	.	MAF_USDA=15.574
NC_035093.1	9015103	.	C	G	.	.	MAF_USDA=15.574
NC_035093.1	9015124	.	T	A	.	.	MAF_USDA=13.934
NC_035093.1	9015165	.	A	C	.	.	MAF_USDA=15.574
NC_035093.1	9015244	.	A	C	.	.	MAF_INRAE=15.19
NC_035093.1	9015251	.	C	A	.	.	MAF_INRAE=27.215;MAF_USDA=40.588
NC_035093.1	9015275	.	A	C	.	.	MAF_INRAE=16.456;MAF_USDA=13.529
NC_035093.1	9015286	.	A	G	.	.	MAF_USDA=14.754
NC_035093.1	9015301	.	T	G	.	.	MAF_USDA=13.934
NC_035093.1	9015305	.	A	G	.	.	MAF_USDA=13.115
NC_035093.1	9015322	.	C	A	.	.	MAF_USDA=13.934
NC_035093.1	9015329	.	T	C	.	.	MAF_USDA=13.934
NC_035093.1	9015342	.	T	G	.	.	MAF_USDA=12.295
NC_035093.1	9015354	.	A	G	.	.	MAF_INRAE=3.333;MAF_USDA=2.941
NC_035093.1	9015358	.	G	A	.	.	MAF_USDA=12.295
NC_035093.1	9015381	.	A	T	.	.	MAF_USDA=10.656
NC_035093.1	9015409	.	A	G	.	.	MAF_USDA=5.738
NC_035093.1	9015463	.	G	C	.	.	MAF_INRAE=20.886;MAF_USDA=4.167
NC_035093.1	9015555	.	C	G	.	.	MAF_INRAE=3.333
NC_035093.1	9015556	.	C	T	.	.	MAF_INRAE=3.333
NC_035093.1	9015568	.	G	A	.	.	MAF_INRAE=3.333
NC_035093.1	9015583	.	T	C	.	.	MAF_INRAE=4.43;MAF_USDA=8.333
NC_035093.1	9015594	.	T	C	.	.	MAF_USDA=4.167
NC_035093.1	9015596	.	G	T	.	.	MAF_USDA=4.167
NC_035093.1	9015597	.	C	A	.	.	MAF_USDA=6.25
NC_035093.1	9015602	.	G	A	.	.	MAF_INRAE=16.456;MAF_USDA=4.167
NC_035093.1	9015695	.	T	G	.	.	MAF_INRAE=19.62;MAF_USDA=25.0
NC_035093.1	9015697	.	T	A	.	.	MAF_INRAE=16.456;MAF_USDA=4.167
NC_035093.1	9015712	.	A	T	.	.	MAF_INRAE=16.456;MAF_USDA=4.167
NC_035093.1	9015763	.	T	C	.	.	MAF_USDA=12.295
NC_035093.1	9015782	.	C	A	.	.	MAF_USDA=1.667
NC_035093.1	9015798	.	A	C	.	.	MAF_USDA=14.167
NC_035093.1	9015817	.	C	A	.	.	MAF_USDA=1.667
NC_035093.1	9015845	.	T	G	.	.	MAF_USDA=14.754
NC_035093.1	9015851	.	A	T	.	.	MAF_USDA=14.754
NC_035093.1	9015864	.	C	A	.	.	MAF_INRAE=15.19
NC_035093.1	9015885	.	C	T	.	.	MAF_USDA=13.934
NC_035093.1	9015886	.	G	A	.	.	MAF_INRAE=4.167;MAF_USDA=4.918
NC_035093.1	9015935	.	A	T	.	.	MAF_INRAE=2.5;MAF_USDA=5.738
NC_035093.1	9015940	.	G	C	.	.	MAF_USDA=2.459
NC_035093.1	9015993	.	T	A	.	.	MAF_USDA=1.639
NC_035093.1	9016049	.	T	A	.	.	MAF_INRAE=16.456;MAF_USDA=13.529
NC_035093.1	9016052	.	T	A	.	.	MAF_INRAE=2.5;MAF_USDA=4.918
NC_035093.1	9016110	.	C	T	.	.	MAF_USDA=1.639
NC_035093.1	9016186	.	C	A	.	.	MAF_INRAE=10.127
NC_035093.1	9016213	.	T	A	.	.	MAF_USDA=2.459
NC_035093.1	9016236	.	C	A	.	.	MAF_INRAE=3.333;MAF_USDA=13.529
NC_035093.1	9016370	.	A	G	.	.	MAF_INRAE=43.671;MAF_USDA=45.294
NC_035093.1	9016444	.	T	C	.	.	MAF_INRAE=5.263;MAF_USDA=13.529
NC_035093.1	9016458	.	C	T	.	.	MAF_USDA=2.941
NC_035093.1	9016459	.	G	A	.	.	MAF_INRAE=5.263;MAF_USDA=14.118
NC_035093.1	9016479	.	G	T	.	.	MAF_USDA=14.118
NC_035093.1	9016485	.	C	T	.	.	MAF_USDA=39.583
NC_035093.1	9016487	.	G	T	.	.	MAF_INRAE=49.167
NC_035093.1	9016520	.	T	C	.	.	MAF_INRAE=5.263;MAF_USDA=14.706
NC_035093.1	9016521	.	A	T	.	.	MAF_INRAE=8.228;MAF_USDA=8.235
NC_035093.1	9016528	.	C	G	.	.	MAF_USDA=1.639
NC_035093.1	9016542	.	C	T	.	.	MAF_INRAE=5.263;MAF_USDA=14.706
NC_035093.1	9016544	.	T	C	.	.	MAF_USDA=14.118
NC_035093.1	9016554	.	C	T	.	.	MAF_USDA=3.529
NC_035093.1	9016595	.	C	T	.	.	MAF_USDA=4.167
NC_035093.1	9016606	.	C	T	.	.	MAF_INRAE=20.886;MAF_USDA=7.647
NC_035093.1	9016607	.	G	A	.	.	MAF_INRAE=14.557
NC_035093.1	9016671	.	T	G	.	.	MAF_INRAE=15.19
NC_035093.1	9016724	.	T	C	.	.	MAF_USDA=1.639
NC_035093.1	9016742	.	A	C	.	.	MAF_USDA=1.639
NC_035093.1	9016752	.	C	T	.	.	MAF_INRAE=13.924
NC_035093.1	9016797	.	G	A	.	.	MAF_INRAE=5.263;MAF_USDA=5.294
NC_035093.1	9016835	.	T	C	.	.	MAF_INRAE=10.759;MAF_USDA=21.176
NC_035093.1	9016889	.	C	T	.	.	MAF_USDA=4.098
NC_035093.1	9016929	.	A	G	.	.	MAF_INRAE=13.924;MAF_USDA=45.882
NC_035093.1	9016942	.	C	T	.	.	MAF_INRAE=4.167;MAF_USDA=4.918
NC_035093.1	9016979	.	T	A	.	.	MAF_USDA=2.459
NC_035093.1	9016990	.	G	A	.	.	MAF_USDA=3.279
NC_035093.1	9017306	.	C	T	.	.	MAF_USDA=4.098
NC_035093.1	9017313	.	T	C	.	.	MAF_USDA=2.459
NC_035093.1	9017316	.	A	G	.	.	MAF_INRAE=5.263;MAF_USDA=5.294
NC_035093.1	9017430	.	T	C	.	.	MAF_INRAE=17.089;MAF_USDA=7.059
NC_035093.1	9017431	.	A	T	.	.	MAF_INRAE=3.333;MAF_USDA=2.459
NC_035093.1	9017466	.	C	A	.	.	MAF_INRAE=5.263;MAF_USDA=5.294
NC_035093.1	9017470	.	G	T	.	.	MAF_USDA=8.824
NC_035093.1	9017480	.	G	T	.	.	MAF_INRAE=12.025;MAF_USDA=41.176
NC_035093.1	9017524	.	C	T	.	.	MAF_USDA=1.639
NC_035093.1	9017534	.	T	G	.	.	MAF_USDA=7.377
NC_035093.1	9017605	.	C	A	.	.	MAF_INRAE=20.253;MAF_USDA=8.235
NC_035093.1	9017618	.	G	T	.	.	MAF_USDA=1.639
NC_035093.1	9017636	.	G	T	.	.	MAF_USDA=4.098
NC_035093.1	9017719	.	C	T	.	.	MAF_USDA=4.167
NC_035093.1	9017720	.	G	A	.	.	MAF_INRAE=49.367;MAF_USDA=20.833
NC_035093.1	9017737	.	A	C	.	.	MAF_USDA=1.639
NC_035093.1	9017771	.	T	G	.	.	MAF_USDA=7.647
NC_035093.1	9017788	.	G	A	.	.	MAF_USDA=1.639
NC_035093.1	9017831	.	G	A	.	.	MAF_USDA=1.639
NC_035093.1	9017886	.	T	C	.	.	MAF_USDA=2.459
NC_035093.1	9018116	.	A	T	.	.	MAF_INRAE=12.658;MAF_USDA=39.583
NC_035093.1	9018136	.	C	A	.	.	MAF_USDA=2.459
NC_035093.1	9018170	.	A	C	.	.	MAF_USDA=1.639
NC_035093.1	9018173	.	A	T	.	.	MAF_INRAE=20.886;MAF_USDA=7.647
NC_035093.1	9018223	.	C	T	.	.	MAF_USDA=7.647
NC_035093.1	9018263	.	G	T	.	.	MAF_INRAE=26.582;MAF_USDA=27.059
NC_035093.1	9018342	.	A	G	.	.	MAF_USDA=1.667
NC_035093.1	9019165	.	C	T	.	.	MAF_USDA=4.918
NC_035093.1	9019207	.	G	T	.	.	MAF_INRAE=10.526;MAF_USDA=24.118
NC_035093.1	9019208	.	G	C	.	.	MAF_USDA=1.639
NC_035093.1	9019239	.	C	A	.	.	MAF_USDA=1.639
NC_035093.1	9019295	.	T	C	.	.	MAF_INRAE=5.263
NC_035093.1	9019417	.	A	T	.	.	MAF_USDA=9.016
NC_035093.1	9019442	.	C	G	.	.	MAF_USDA=4.706
NC_035093.1	9019601	.	A	T	.	.	MAF_INRAE=3.333
NC_035093.1	9019661	.	G	A	.	.	MAF_USDA=7.059
NC_035093.1	9019721	.	T	A	.	.	MAF_INRAE=40.506;MAF_USDA=27.059
NC_035093.1	9019768	.	A	G	.	.	MAF_INRAE=18.987;MAF_USDA=45.882
NC_035093.1	9019787	.	C	T	.	.	MAF_INRAE=20.886;MAF_USDA=47.647
NC_035093.1	9019810	.	G	T	.	.	MAF_USDA=1.639
NC_035093.1	9019950	.	C	T	.	.	MAF_USDA=19.672
NC_035093.1	9019970	.	G	A	.	.	MAF_INRAE=16.456;MAF_USDA=2.353
NC_035093.1	9020040	.	T	G	.	.	MAF_USDA=2.353
NC_035093.1	9020064	.	C	T	.	.	MAF_INRAE=5.263;MAF_USDA=4.706
NC_035093.1	9020090	.	G	A	.	.	MAF_INRAE=5.833;MAF_USDA=6.471
NC_035093.1	9020150	.	C	T	.	.	MAF_USDA=8.333
NC_035093.1	9020225	.	G	A	.	.	MAF_INRAE=5.263;MAF_USDA=5.294
NC_035093.1	9020296	.	A	C	.	.	MAF_USDA=3.279
NC_035093.1	9020300	.	A	C	.	.	MAF_USDA=2.459
NC_035093.1	9020301	.	G	A	.	.	MAF_USDA=2.459
NC_035093.1	9020335	.	A	G	.	.	MAF_USDA=4.118
NC_035093.1	9020356	.	T	A	.	.	MAF_USDA=6.25
NC_035093.1	9020358	.	G	T	.	.	MAF_INRAE=5.263;MAF_USDA=5.294
NC_035093.1	9020360	.	G	T	.	.	MAF_USDA=4.098
NC_035093.1	9020374	.	G	A	.	.	MAF_INRAE=5.263;MAF_USDA=5.294
NC_035093.1	9020452	.	C	T	.	.	MAF_USDA=2.459
NC_035093.1	9020461	.	T	G	.	.	MAF_USDA=2.083
NC_035093.1	9020472	.	G	T	.	.	MAF_USDA=2.459
NC_035093.1	9020517	.	A	G	.	.	MAF_USDA=2.459
NC_035093.1	9020610	.	A	G	.	.	MAF_INRAE=3.333;MAF_USDA=7.059
NC_035093.1	9020655	.	T	G	.	.	MAF_USDA=1.639
NC_035093.1	9020658	.	G	T	.	.	MAF_USDA=3.279
NC_035093.1	9020761	.	C	A	.	.	MAF_INRAE=6.667;MAF_USDA=7.647
NC_035093.1	9020848	.	A	T	.	.	MAF_USDA=3.529
NC_035093.1	9020888	.	T	C	.	.	MAF_USDA=6.557
NC_035093.1	9020894	.	C	T	.	.	MAF_USDA=5.738
NC_035093.1	9020895	.	C	A	.	.	MAF_USDA=6.557
NC_035093.1	9020896	.	A	G	.	.	MAF_USDA=6.557
NC_035093.1	9020897	.	G	T	.	.	MAF_USDA=2.941
NC_035093.1	9020898	.	T	A	.	.	MAF_USDA=4.918
NC_035093.1	9020916	.	T	C	.	.	MAF_USDA=5.738
NC_035093.1	9020948	.	C	T	.	.	MAF_USDA=26.471
NC_035093.1	9020986	.	C	T	.	.	MAF_USDA=2.941
NC_035093.1	9021003	.	C	T	.	.	MAF_USDA=4.118
NC_035093.1	9021014	.	G	A	.	.	MAF_INRAE=15.19;MAF_USDA=7.059
NC_035093.1	9021022	.	T	C	.	.	MAF_USDA=2.459
NC_035093.1	9021034	.	T	C	.	.	MAF_INRAE=9.167
NC_035093.1	9021035	.	G	A	.	.	MAF_INRAE=9.167
NC_035093.1	9021049	.	T	C	.	.	MAF_INRAE=9.167
NC_035093.1	9021050	.	G	A	.	.	MAF_INRAE=9.167
NC_035093.1	9021056	.	T	G	.	.	MAF_USDA=1.639
NC_035093.1	9021063	.	A	C	.	.	MAF_INRAE=17.089;MAF_USDA=27.647
NC_035093.1	9021075	.	T	A	.	.	MAF_USDA=2.941
NC_035093.1	9021091	.	G	A	.	.	MAF_USDA=8.197
NC_035093.1	9021122	.	C	A	.	.	MAF_INRAE=4.167;MAF_USDA=4.098
NC_035093.1	9021213	.	G	A	.	.	MAF_INRAE=3.333;MAF_USDA=4.706
NC_035093.1	9021226	.	C	A	.	.	MAF_INRAE=3.333;MAF_USDA=4.706
NC_035093.1	9021254	.	T	A	.	.	MAF_USDA=1.639
NC_035093.1	9021270	.	C	A	.	.	MAF_USDA=4.098
NC_035093.1	9021333	.	C	T	.	.	MAF_USDA=2.459
NC_035093.1	9021463	.	T	C	.	.	MAF_USDA=4.167
NC_035093.1	9021486	.	G	A	.	.	MAF_INRAE=17.089;MAF_USDA=27.647
NC_035093.1	9021507	.	C	T	.	.	MAF_INRAE=16.456;MAF_USDA=27.647
NC_035093.1	9021578	.	G	A	.	.	MAF_USDA=8.197
NC_035093.1	9021601	.	A	G	.	.	MAF_USDA=21.176
NC_035093.1	9021611	.	G	A	.	.	MAF_USDA=1.639
NC_035093.1	9021670	.	A	G	.	.	MAF_INRAE=5.263;MAF_USDA=1.639
NC_035093.1	9021707	.	C	T	.	.	MAF_USDA=4.706
NC_035093.1	9021744	.	G	A	.	.	MAF_INRAE=5.263
NC_035093.1	9021763	.	T	C	.	.	MAF_USDA=1.639
NC_035093.1	9021764	.	G	C	.	.	MAF_USDA=1.639
NC_035093.1	9021881	.	C	T	.	.	MAF_USDA=2.941
NC_035093.1	9021882	.	G	A	.	.	MAF_USDA=4.706
NC_035093.1	9021929	.	T	A	.	.	MAF_USDA=10.588
NC_035093.1	9022006	.	G	A	.	.	MAF_INRAE=3.333;MAF_USDA=3.529
NC_035093.1	9022015	.	G	A	.	.	MAF_INRAE=3.333;MAF_USDA=4.118
NC_035093.1	9022016	.	T	C	.	.	MAF_INRAE=14.557;MAF_USDA=3.529
NC_035093.1	9022017	.	A	G	.	.	MAF_USDA=1.639
NC_035093.1	9022052	.	A	T	.	.	MAF_INRAE=25.949;MAF_USDA=11.765
NC_035093.1	9022152	.	C	T	.	.	MAF_INRAE=17.089;MAF_USDA=14.706
NC_035093.1	9022164	.	C	T	.	.	MAF_INRAE=47.468;MAF_USDA=26.471
NC_035093.1	9022179	.	C	T	.	.	MAF_USDA=8.333
NC_035093.1	9022206	.	T	C	.	.	MAF_INRAE=5.263;MAF_USDA=1.639
NC_035093.1	9022279	.	C	A	.	.	MAF_INRAE=10.526;MAF_USDA=9.412
NC_035093.1	9022300	.	C	T	.	.	MAF_INRAE=17.722;MAF_USDA=5.294
NC_035093.1	9022356	.	A	G	.	.	MAF_USDA=2.459
NC_035093.1	9022371	.	G	T	.	.	MAF_INRAE=5.263;MAF_USDA=5.882
NC_035093.1	9022374	.	C	T	.	.	MAF_INRAE=19.167;MAF_USDA=34.118
NC_035093.1	9022399	.	G	A	.	.	MAF_INRAE=19.62;MAF_USDA=12.295
NC_035093.1	9022408	.	G	T	.	.	MAF_INRAE=28.481;MAF_USDA=18.033
NC_035093.1	9022541	.	G	A	.	.	MAF_INRAE=14.557;MAF_USDA=1.639
NC_035093.1	9022614	.	G	A	.	.	MAF_INRAE=15.823;MAF_USDA=2.941
NC_035093.1	9022628	.	G	A	.	.	MAF_USDA=27.083
NC_035093.1	9022661	.	G	C	.	.	MAF_USDA=3.279
NC_035093.1	9022815	.	A	G	.	.	MAF_INRAE=17.089;MAF_USDA=35.417
NC_035093.1	9022858	.	G	A	.	.	MAF_INRAE=31.646;MAF_USDA=30.0
NC_035093.1	9022927	.	G	A	.	.	MAF_INRAE=14.557
NC_035093.1	9022947	.	A	C	.	.	MAF_USDA=6.471
NC_035093.1	9022964	.	T	C	.	.	MAF_INRAE=47.5;MAF_USDA=45.294
NC_035093.1	9023042	.	C	T	.	.	MAF_USDA=41.667
NC_035093.1	9023110	.	C	A	.	.	MAF_USDA=25.0
NC_035093.1	9023114	.	C	A	.	.	MAF_USDA=6.25
NC_035093.1	9023120	.	T	G	.	.	MAF_USDA=27.083
NC_035093.1	9023171	.	A	C	.	.	MAF_USDA=2.083
NC_035093.1	9024233	.	C	G	.	.	MAF_USDA=4.167
NC_035093.1	9024365	.	T	C	.	.	MAF_INRAE=5.263;MAF_USDA=2.941
NC_035093.1	9024366	.	C	G	.	.	MAF_INRAE=5.263;MAF_USDA=1.639
NC_035093.1	9024367	.	A	C	.	.	MAF_INRAE=13.291
NC_035093.1	9024410	.	C	T	.	.	MAF_USDA=1.639
NC_035093.1	9024417	.	C	T	.	.	MAF_INRAE=3.333;MAF_USDA=3.529
NC_035093.1	9024430	.	T	C	.	.	MAF_USDA=8.824
NC_035093.1	9024463	.	G	A	.	.	MAF_INRAE=46.835;MAF_USDA=48.824
NC_035093.1	9024553	.	T	A	.	.	MAF_INRAE=46.835;MAF_USDA=48.824
NC_035093.1	9024627	.	C	T	.	.	MAF_INRAE=10.127
NC_035093.1	9024669	.	G	A	.	.	MAF_INRAE=47.468;MAF_USDA=49.412
NC_035093.1	9024807	.	T	C	.	.	MAF_USDA=6.25
NC_035093.1	9024861	.	C	A	.	.	MAF_INRAE=5.0;MAF_USDA=29.167
NC_035093.1	9024956	.	C	A	.	.	MAF_INRAE=47.468;MAF_USDA=48.235
NC_035093.1	9024989	.	A	C	.	.	MAF_INRAE=14.557
NC_035093.1	9025002	.	G	C	.	.	MAF_INRAE=47.468;MAF_USDA=48.235
NC_035093.1	9025013	.	G	T	.	.	MAF_USDA=12.5
NC_035093.1	9025019	.	T	G	.	.	MAF_INRAE=48.734;MAF_USDA=45.294
NC_035093.1	9025035	.	T	G	.	.	MAF_INRAE=12.5;MAF_USDA=1.639
NC_035093.1	9025056	.	T	C	.	.	MAF_USDA=5.833
NC_035093.1	9025089	.	A	C	.	.	MAF_INRAE=19.167
NC_035093.1	9025101	.	C	T	.	.	MAF_USDA=50.0
NC_035093.1	9025102	.	G	A	.	.	MAF_USDA=15.294
NC_035093.1	9025126	.	T	C	.	.	MAF_USDA=3.279
NC_035093.1	9025127	.	A	C	.	.	MAF_USDA=2.459
NC_035093.1	9025128	.	A	G	.	.	MAF_USDA=3.279
NC_035093.1	9025175	.	C	T	.	.	MAF_USDA=1.639
NC_035093.1	9025191	.	A	C	.	.	MAF_USDA=6.557
NC_035093.1	9025203	.	G	A	.	.	MAF_INRAE=35.443;MAF_USDA=33.529
NC_035093.1	9025531	.	T	C	.	.	MAF_USDA=3.279
NC_035093.1	9025625	.	C	T	.	.	MAF_INRAE=29.747;MAF_USDA=38.235
NC_035093.1	9025650	.	T	A	.	.	MAF_USDA=1.639
NC_035093.1	9025660	.	A	G	.	.	MAF_INRAE=29.747;MAF_USDA=38.824
NC_035093.1	9025661	.	C	A	.	.	MAF_USDA=2.083
NC_035093.1	9025695	.	G	T	.	.	MAF_INRAE=10.759
NC_035093.1	9025710	.	G	T	.	.	MAF_INRAE=22.785;MAF_USDA=33.529
NC_035093.1	9025715	.	G	A	.	.	MAF_USDA=12.941
NC_035093.1	9025743	.	G	A	.	.	MAF_INRAE=3.333;MAF_USDA=3.279
NC_035093.1	9025751	.	T	A	.	.	MAF_INRAE=5.263;MAF_USDA=5.294
NC_035093.1	9025795	.	T	A	.	.	MAF_USDA=8.235
NC_035093.1	9025819	.	C	T	.	.	MAF_USDA=20.588
NC_035093.1	9025845	.	T	G	.	.	MAF_INRAE=42.105;MAF_USDA=38.235
NC_035093.1	9025914	.	A	T	.	.	MAF_INRAE=42.105;MAF_USDA=38.235
NC_035093.1	9025981	.	C	T	.	.	MAF_USDA=11.31
NC_035093.1	9025982	.	T	G	.	.	MAF_USDA=10.714
NC_035093.1	9025993	.	C	G	.	.	MAF_USDA=5.357
NC_035093.1	9026015	.	C	A	.	.	MAF_INRAE=16.456;MAF_USDA=17.262
NC_035093.1	9026033	.	G	T	.	.	MAF_USDA=1.667
NC_035093.1	9026087	.	C	A	.	.	MAF_USDA=5.294
NC_035093.1	9026196	.	T	C	.	.	MAF_INRAE=29.747;MAF_USDA=38.235
NC_035093.1	9026369	.	C	T	.	.	MAF_INRAE=17.722;MAF_USDA=17.647
NC_035093.1	9026396	.	A	C	.	.	MAF_INRAE=5.263;MAF_USDA=3.279
NC_035093.1	9026414	.	C	A	.	.	MAF_INRAE=5.263;MAF_USDA=5.294
NC_035093.1	9026442	.	A	C	.	.	MAF_INRAE=47.468;MAF_USDA=38.235
NC_035093.1	9026547	.	T	C	.	.	MAF_INRAE=5.263;MAF_USDA=4.706
NC_035093.1	9026669	.	T	C	.	.	MAF_USDA=1.639
NC_035093.1	9026737	.	G	T	.	.	MAF_INRAE=15.19
NC_035093.1	9026749	.	C	A	.	.	MAF_INRAE=8.228;MAF_USDA=7.647
NC_035093.1	9026773	.	T	C	.	.	MAF_INRAE=26.667;MAF_USDA=14.118
NC_035093.1	9026824	.	G	T	.	.	MAF_USDA=7.647
NC_035093.1	9026842	.	A	G	.	.	MAF_INRAE=26.316;MAF_USDA=44.118
NC_035093.1	9026885	.	A	G	.	.	MAF_USDA=20.588
NC_035093.1	9026888	.	C	A	.	.	MAF_USDA=1.639
NC_035093.1	9026957	.	C	A	.	.	MAF_USDA=4.167
NC_035093.1	9027008	.	C	T	.	.	MAF_USDA=8.197
NC_035093.1	9027011	.	G	T	.	.	MAF_INRAE=49.367;MAF_USDA=47.647
NC_035093.1	9027032	.	G	T	.	.	MAF_INRAE=15.19;MAF_USDA=1.639
NC_035093.1	9027034	.	A	T	.	.	MAF_INRAE=8.228;MAF_USDA=8.235
NC_035093.1	9027073	.	C	T	.	.	MAF_INRAE=17.089;MAF_USDA=20.0
NC_035093.1	9027087	.	T	G	.	.	MAF_USDA=17.213
NC_035093.1	9027107	.	C	T	.	.	MAF_INRAE=15.19;MAF_USDA=1.639
NC_035093.1	9027180	.	G	A	.	.	MAF_INRAE=15.19;MAF_USDA=1.639
NC_035093.1	9027193	.	T	A	.	.	MAF_USDA=20.588
NC_035093.1	9027206	.	C	T	.	.	MAF_USDA=20.492
NC_035093.1	9027279	.	C	T	.	.	MAF_INRAE=4.167;MAF_USDA=4.098
NC_035093.1	9027325	.	T	C	.	.	MAF_INRAE=10.127
NC_035093.1	9027363	.	C	T	.	.	MAF_USDA=4.918
NC_035093.1	9027382	.	A	C	.	.	MAF_INRAE=20.253;MAF_USDA=8.235
NC_035093.1	9027386	.	T	G	.	.	MAF_INRAE=43.671;MAF_USDA=42.353
NC_035093.1	9027533	.	G	A	.	.	MAF_INRAE=17.722;MAF_USDA=2.941
NC_035093.1	9027559	.	A	G	.	.	MAF_USDA=4.118
NC_035093.1	9027590	.	T	A	.	.	MAF_INRAE=5.263;MAF_USDA=1.639
NC_035093.1	9027607	.	A	G	.	.	MAF_INRAE=5.263;MAF_USDA=1.639
NC_035093.1	9027639	.	C	T	.	.	MAF_USDA=8.235
NC_035093.1	9027646	.	C	T	.	.	MAF_USDA=10.417
NC_035093.1	9027647	.	G	A	.	.	MAF_INRAE=18.987;MAF_USDA=9.412
NC_035093.1	9027656	.	C	T	.	.	MAF_INRAE=15.19;MAF_USDA=1.639
NC_035093.1	9027713	.	C	T	.	.	MAF_INRAE=5.0;MAF_USDA=24.59
NC_035093.1	9027716	.	G	A	.	.	MAF_INRAE=18.333;MAF_USDA=2.353
NC_035093.1	9027745	.	A	G	.	.	MAF_INRAE=16.456;MAF_USDA=14.706
NC_035093.1	9027775	.	G	A	.	.	MAF_USDA=3.279
NC_035093.1	9027806	.	G	A	.	.	MAF_INRAE=5.263;MAF_USDA=1.639
NC_035093.1	9027876	.	C	A	.	.	MAF_INRAE=18.354;MAF_USDA=6.471
NC_035093.1	9027888	.	T	A	.	.	MAF_USDA=3.279
NC_035093.1	9027922	.	A	G	.	.	MAF_INRAE=15.19;MAF_USDA=2.459
NC_035093.1	9027948	.	C	G	.	.	MAF_USDA=6.557
NC_035093.1	9027949	.	C	A	.	.	MAF_INRAE=20.833;MAF_USDA=29.762
NC_035093.1	9027956	.	T	A	.	.	MAF_INRAE=45.0;MAF_USDA=20.238
NC_035093.1	9027982	.	T	G	.	.	MAF_USDA=6.25
NC_035093.1	9028005	.	C	T	.	.	MAF_INRAE=17.722;MAF_USDA=10.0
NC_035093.1	9028092	.	C	A	.	.	MAF_INRAE=3.333;MAF_USDA=2.941
NC_035093.1	9028103	.	T	C	.	.	MAF_USDA=20.0
NC_035093.1	9028170	.	C	G	.	.	MAF_INRAE=18.987;MAF_USDA=5.882
NC_035093.1	9028207	.	A	T	.	.	MAF_INRAE=5.263
NC_035093.1	9028219	.	T	C	.	.	MAF_USDA=5.738
NC_035093.1	9028231	.	T	C	.	.	MAF_INRAE=17.089;MAF_USDA=43.902
NC_035093.1	9028274	.	G	T	.	.	MAF_USDA=4.167
NC_035093.1	9028286	.	G	A	.	.	MAF_USDA=4.167
NC_035093.1	9028357	.	C	G	.	.	MAF_INRAE=15.19;MAF_USDA=1.639
NC_035093.1	9028365	.	G	A	.	.	MAF_INRAE=50.0;MAF_USDA=25.882
NC_035093.1	9028372	.	C	T	.	.	MAF_USDA=10.0
NC_035093.1	9028399	.	G	A	.	.	MAF_INRAE=13.924;MAF_USDA=23.529
NC_035093.1	9028419	.	A	C	.	.	MAF_INRAE=4.167;MAF_USDA=3.279
NC_035093.1	9028449	.	G	A	.	.	MAF_USDA=2.083
NC_035093.1	9028483	.	A	G	.	.	MAF_USDA=2.459
NC_035093.1	9028538	.	T	G	.	.	MAF_USDA=4.118
NC_035093.1	9028622	.	C	T	.	.	MAF_USDA=5.882
NC_035093.1	9028628	.	G	A	.	.	MAF_INRAE=5.263;MAF_USDA=24.706
NC_035093.1	9028672	.	G	T	.	.	MAF_USDA=2.459
NC_035093.1	9028703	.	C	T	.	.	MAF_INRAE=15.19;MAF_USDA=1.639
NC_035093.1	9028711	.	C	T	.	.	MAF_USDA=15.294
NC_035093.1	9028812	.	T	A	.	.	MAF_USDA=1.639
NC_035093.1	9028847	.	C	T	.	.	MAF_USDA=16.471
NC_035093.1	9028878	.	C	G	.	.	MAF_USDA=17.059
NC_035093.1	9028918	.	C	G	.	.	MAF_USDA=2.459
NC_035093.1	9028954	.	C	T	.	.	MAF_USDA=1.639
NC_035093.1	9028967	.	A	C	.	.	MAF_INRAE=13.291;MAF_USDA=12.941
NC_035093.1	9028997	.	A	T	.	.	MAF_USDA=3.279
NC_035093.1	9029101	.	G	A	.	.	MAF_INRAE=15.823;MAF_USDA=14.706
NC_035093.1	9029107	.	G	A	.	.	MAF_USDA=2.459
NC_035093.1	9029116	.	G	A	.	.	MAF_INRAE=5.263;MAF_USDA=5.294
NC_035093.1	9029128	.	A	G	.	.	MAF_USDA=2.459
NC_035093.1	9029179	.	G	T	.	.	MAF_USDA=2.459
NC_035093.1	9029187	.	G	T	.	.	MAF_INRAE=5.263;MAF_USDA=1.639
NC_035093.1	9029201	.	C	T	.	.	MAF_USDA=2.083
NC_035093.1	9029222	.	C	T	.	.	MAF_USDA=2.459
NC_035093.1	9029244	.	A	C	.	.	MAF_USDA=2.459
NC_035093.1	9029278	.	G	A	.	.	MAF_INRAE=5.263;MAF_USDA=8.333
NC_035093.1	9029307	.	C	A	.	.	MAF_INRAE=32.278;MAF_USDA=2.083
NC_035093.1	9029328	.	C	T	.	.	MAF_INRAE=29.747;MAF_USDA=47.917
NC_035093.1	9029340	.	T	C	.	.	MAF_INRAE=18.987;MAF_USDA=12.5
NC_035093.1	9029396	.	C	T	.	.	MAF_INRAE=14.557
NC_035093.1	9029484	.	A	G	.	.	MAF_INRAE=17.722;MAF_USDA=33.333
NC_035093.1	9029529	.	A	T	.	.	MAF_INRAE=5.263
NC_035093.1	9029556	.	C	G	.	.	MAF_INRAE=17.722;MAF_USDA=4.118
NC_035093.1	9029570	.	A	G	.	.	MAF_INRAE=17.722;MAF_USDA=4.118
NC_035093.1	9029589	.	C	T	.	.	MAF_INRAE=34.177;MAF_USDA=8.824
NC_035093.1	9029717	.	T	C	.	.	MAF_INRAE=18.333;MAF_USDA=5.294
NC_035093.1	9029724	.	C	A	.	.	MAF_USDA=6.25
NC_035093.1	9029725	.	A	T	.	.	MAF_USDA=1.639
NC_035093.1	9029735	.	G	T	.	.	MAF_USDA=5.738
NC_035093.1	9029836	.	G	A	.	.	MAF_USDA=2.459
NC_035093.1	9029879	.	A	C	.	.	MAF_INRAE=5.263;MAF_USDA=2.381
NC_035093.1	9029906	.	C	T	.	.	MAF_USDA=1.639
NC_035093.1	9029952	.	A	G	.	.	MAF_USDA=1.639
NC_035093.1	9030009	.	A	T	.	.	MAF_USDA=4.167
NC_035093.1	9030041	.	A	C	.	.	MAF_USDA=8.197
NC_035093.1	9030062	.	T	G	.	.	MAF_USDA=4.918
NC_035093.1	9030085	.	G	T	.	.	MAF_USDA=4.167
NC_035093.1	9030088	.	A	G	.	.	MAF_INRAE=18.354;MAF_USDA=8.235
NC_035093.1	9030090	.	G	A	.	.	MAF_INRAE=40.0;MAF_USDA=17.059
NC_035093.1	9030139	.	G	A	.	.	MAF_USDA=4.098
NC_035093.1	9030372	.	C	A	.	.	MAF_USDA=16.471
NC_035093.1	9030388	.	G	A	.	.	MAF_USDA=9.016
NC_035093.1	9030390	.	A	G	.	.	MAF_INRAE=3.333;MAF_USDA=14.706
NC_035093.1	9030399	.	G	T	.	.	MAF_USDA=17.059
NC_035093.1	9030433	.	A	C	.	.	MAF_USDA=4.098
NC_035093.1	9030448	.	G	A	.	.	MAF_INRAE=16.456;MAF_USDA=28.235
NC_035093.1	9030495	.	G	A	.	.	MAF_INRAE=5.263;MAF_USDA=3.39
NC_035093.1	9030531	.	C	A	.	.	MAF_INRAE=21.053
NC_035093.1	9030558	.	G	C	.	.	MAF_USDA=7.738
NC_035093.1	9030630	.	G	C	.	.	MAF_INRAE=28.947
NC_035093.1	9030652	.	A	T	.	.	MAF_INRAE=18.421;MAF_USDA=15.294
NC_035093.1	9030675	.	T	C	.	.	MAF_INRAE=5.263;MAF_USDA=1.639
NC_035093.1	9030706	.	C	T	.	.	MAF_INRAE=18.354;MAF_USDA=5.882
NC_035093.1	9030771	.	T	G	.	.	MAF_USDA=1.639
NC_035093.1	9030879	.	G	T	.	.	MAF_USDA=8.929
NC_035093.1	9030907	.	A	C	.	.	MAF_INRAE=5.263;MAF_USDA=1.639
NC_035093.1	9030908	.	C	T	.	.	MAF_USDA=8.333
NC_035093.1	9030909	.	C	T	.	.	MAF_USDA=1.667
NC_035093.1	9030921	.	G	C	.	.	MAF_INRAE=20.253;MAF_USDA=25.0
NC_035093.1	9030923	.	T	G	.	.	MAF_INRAE=21.667;MAF_USDA=31.548
NC_035093.1	9030929	.	A	G	.	.	MAF_USDA=8.333
NC_035093.1	9030940	.	T	G	.	.	MAF_INRAE=36.709;MAF_USDA=22.024
NC_035093.1	9030977	.	T	G	.	.	MAF_INRAE=17.089
NC_035093.1	9030983	.	G	A	.	.	MAF_USDA=6.25
NC_035093.1	9030993	.	C	T	.	.	MAF_USDA=6.25
NC_035093.1	9031034	.	T	C	.	.	MAF_USDA=2.459
NC_035093.1	9031047	.	A	G	.	.	MAF_USDA=7.647
NC_035093.1	9031053	.	T	C	.	.	MAF_USDA=15.294
NC_035093.1	9031056	.	G	T	.	.	MAF_INRAE=7.595;MAF_USDA=37.647
NC_035093.1	9031102	.	G	A	.	.	MAF_USDA=16.471
NC_035093.1	9031127	.	A	C	.	.	MAF_USDA=18.824
NC_035093.1	9031193	.	A	G	.	.	MAF_INRAE=17.089;MAF_USDA=23.77
NC_035093.1	9031201	.	T	G	.	.	MAF_USDA=3.279
NC_035093.1	9031398	.	C	G	.	.	MAF_INRAE=47.368;MAF_USDA=30.952
NC_035093.1	9031586	.	C	G	.	.	MAF_INRAE=36.709;MAF_USDA=32.941
NC_035093.1	9031603	.	G	C	.	.	MAF_INRAE=10.759;MAF_USDA=10.0
NC_035093.1	9031632	.	A	G	.	.	MAF_USDA=3.279
NC_035093.1	9031664	.	T	A	.	.	MAF_USDA=2.459
NC_035093.1	9031680	.	C	T	.	.	MAF_INRAE=31.013;MAF_USDA=43.529
NC_035093.1	9031683	.	G	C	.	.	MAF_USDA=10.0
NC_035093.1	9031767	.	C	A	.	.	MAF_INRAE=16.456;MAF_USDA=8.197
NC_035093.1	9031829	.	C	T	.	.	MAF_INRAE=15.19
NC_035093.1	9031854	.	A	C	.	.	MAF_USDA=1.639
NC_035093.1	9031862	.	T	C	.	.	MAF_INRAE=33.544;MAF_USDA=13.529
NC_035093.1	9031908	.	G	C	.	.	MAF_INRAE=32.911;MAF_USDA=47.917
NC_035093.1	9031910	.	C	A	.	.	MAF_INRAE=20.0;MAF_USDA=6.471
NC_035093.1	9031911	.	A	C	.	.	MAF_USDA=19.672
NC_035093.1	9031921	.	A	C	.	.	MAF_USDA=4.918
NC_035093.1	9032007	.	A	G	.	.	MAF_INRAE=30.38;MAF_USDA=44.643
NC_035093.1	9032046	.	C	T	.	.	MAF_USDA=6.25
NC_035093.1	9032051	.	G	A	.	.	MAF_INRAE=7.595;MAF_USDA=10.588
NC_035093.1	9032060	.	G	T	.	.	MAF_INRAE=3.333;MAF_USDA=5.294
NC_035093.1	9032075	.	T	G	.	.	MAF_INRAE=11.392;MAF_USDA=7.647
NC_035093.1	9032116	.	C	T	.	.	MAF_INRAE=7.595;MAF_USDA=10.0
NC_035093.1	9032241	.	A	T	.	.	MAF_INRAE=5.263;MAF_USDA=5.294
NC_035093.1	9032296	.	G	T	.	.	MAF_INRAE=5.263;MAF_USDA=5.294
NC_035093.1	9032334	.	G	T	.	.	MAF_INRAE=5.263;MAF_USDA=4.706
NC_035093.1	9032378	.	C	T	.	.	MAF_INRAE=16.456;MAF_USDA=5.294
NC_035093.1	9032468	.	A	T	.	.	MAF_INRAE=7.595;MAF_USDA=10.588
NC_035093.1	9032579	.	T	C	.	.	MAF_INRAE=42.105;MAF_USDA=7.647
NC_035093.1	9032581	.	A	T	.	.	MAF_USDA=4.098
NC_035093.1	9032659	.	C	A	.	.	MAF_INRAE=17.5;MAF_USDA=2.459
NC_035093.1	9032680	.	A	G	.	.	MAF_INRAE=7.5
NC_035093.1	9032687	.	G	A	.	.	MAF_INRAE=10.833
NC_035093.1	9032689	.	C	T	.	.	MAF_INRAE=11.667
NC_035093.1	9032709	.	A	G	.	.	MAF_INRAE=20.833
NC_035093.1	9032719	.	A	G	.	.	MAF_INRAE=25.0
NC_035093.1	9032727	.	A	T	.	.	MAF_INRAE=2.632
NC_035093.1	9032740	.	T	C	.	.	MAF_INRAE=30.833
NC_035093.1	9032741	.	T	A	.	.	MAF_INRAE=30.833
NC_035093.1	9032781	.	C	A	.	.	MAF_INRAE=3.333
NC_035093.1	9032790	.	T	C	.	.	MAF_INRAE=41.667
NC_035093.1	9032796	.	C	T	.	.	MAF_INRAE=42.5
NC_035093.1	9032812	.	T	G	.	.	MAF_INRAE=13.924
NC_035093.1	9032813	.	A	C	.	.	MAF_INRAE=38.333
NC_035093.1	9032833	.	A	C	.	.	MAF_INRAE=5.0
NC_035093.1	9032848	.	A	T	.	.	MAF_USDA=2.459
NC_035093.1	9032856	.	A	T	.	.	MAF_USDA=2.459
NC_035093.1	9032859	.	C	A	.	.	MAF_USDA=2.459
NC_035093.1	9032860	.	A	C	.	.	MAF_INRAE=20.0
NC_035093.1	9032862	.	C	T	.	.	MAF_USDA=3.279
NC_035093.1	9032890	.	C	A	.	.	MAF_USDA=6.25
NC_035093.1	9032901	.	G	A	.	.	MAF_INRAE=15.0
NC_035093.1	9032906	.	A	T	.	.	MAF_INRAE=13.924;MAF_USDA=3.279
NC_035093.1	9032909	.	G	A	.	.	MAF_INRAE=2.5
NC_035093.1	9032954	.	C	G	.	.	MAF_USDA=4.098
NC_035093.1	9033009	.	A	C	.	.	MAF_INRAE=15.823;MAF_USDA=2.353
NC_035093.1	9033028	.	A	T	.	.	MAF_USDA=1.639
NC_035093.1	9033063	.	C	T	.	.	MAF_USDA=2.459
NC_035093.1	9033102	.	C	A	.	.	MAF_INRAE=10.127;MAF_USDA=7.738
NC_035093.1	9033132	.	A	C	.	.	MAF_INRAE=10.833
NC_035093.1	9033232	.	C	G	.	.	MAF_INRAE=17.722;MAF_USDA=6.25
NC_035093.1	9033280	.	C	A	.	.	MAF_INRAE=10.759;MAF_USDA=7.647
NC_035093.1	9033281	.	A	G	.	.	MAF_INRAE=10.833;MAF_USDA=7.647
NC_035093.1	9033283	.	A	G	.	.	MAF_INRAE=32.911;MAF_USDA=7.647
NC_035093.1	9033293	.	C	A	.	.	MAF_INRAE=10.759;MAF_USDA=7.647
NC_035093.1	9033320	.	G	T	.	.	MAF_USDA=4.098
NC_035093.1	9033343	.	T	G	.	.	MAF_USDA=1.639
NC_035093.1	9033344	.	T	G	.	.	MAF_USDA=15.574
NC_035093.1	9033345	.	G	T	.	.	MAF_INRAE=9.494;MAF_USDA=12.353
NC_035093.1	9033405	.	C	T	.	.	MAF_USDA=2.941
NC_035093.1	9033410	.	T	A	.	.	MAF_INRAE=15.19;MAF_USDA=5.882
NC_035093.1	9033417	.	C	T	.	.	MAF_INRAE=10.759;MAF_USDA=7.647
NC_035093.1	9033433	.	C	T	.	.	MAF_INRAE=10.759;MAF_USDA=7.647
NC_035093.1	9033435	.	C	G	.	.	MAF_INRAE=10.833;MAF_USDA=7.738
NC_035093.1	9033442	.	A	G	.	.	MAF_INRAE=10.759;MAF_USDA=7.647
NC_035093.1	9033485	.	C	T	.	.	MAF_INRAE=3.333;MAF_USDA=2.941
NC_035093.1	9033560	.	G	A	.	.	MAF_INRAE=3.333;MAF_USDA=11.176
NC_035093.1	9033600	.	G	C	.	.	MAF_USDA=5.738
NC_035093.1	9033626	.	C	T	.	.	MAF_USDA=4.918
NC_035093.1	9033689	.	T	C	.	.	MAF_USDA=18.75
NC_035093.1	9033692	.	A	C	.	.	MAF_USDA=18.75
NC_035093.1	9033698	.	A	G	.	.	MAF_USDA=18.75
NC_035093.1	9033699	.	C	T	.	.	MAF_USDA=18.75
NC_035093.1	9033707	.	A	T	.	.	MAF_USDA=16.667
NC_035093.1	9033710	.	G	A	.	.	MAF_USDA=18.75
NC_035093.1	9033714	.	G	A	.	.	MAF_USDA=18.75
NC_035093.1	9033756	.	C	A	.	.	MAF_USDA=18.75
NC_035093.1	9033780	.	C	A	.	.	MAF_USDA=16.667
NC_035093.1	9033790	.	A	C	.	.	MAF_USDA=18.75
NC_035093.1	9034853	.	A	T	.	.	MAF_INRAE=6.667
NC_035093.1	9034903	.	GACACACACG	GACACACACA	.	.	MAF_USDA=43.75
NC_035093.1	9035046	.	G	T	.	.	MAF_USDA=1.639
NC_035093.1	9035099	.	T	G	.	.	MAF_INRAE=10.759;MAF_USDA=7.647
NC_035093.1	9035110	.	C	T	.	.	MAF_INRAE=5.263;MAF_USDA=4.167
NC_035093.1	9035153	.	T	C	.	.	MAF_INRAE=18.354;MAF_USDA=22.353
NC_035093.1	9035155	.	T	C	.	.	MAF_INRAE=10.759;MAF_USDA=7.647
NC_035093.1	9035179	.	G	A	.	.	MAF_INRAE=10.759;MAF_USDA=7.647
NC_035093.1	9035188	.	A	C	.	.	MAF_INRAE=5.263
NC_035093.1	9035234	.	T	A	.	.	MAF_USDA=3.279
NC_035093.1	9035251	.	C	T	.	.	MAF_INRAE=11.392;MAF_USDA=7.647
NC_035093.1	9035370	.	G	T	.	.	MAF_USDA=6.25
NC_035093.1	9035372	.	A	T	.	.	MAF_USDA=2.083
NC_035093.1	9035386	.	T	C	.	.	MAF_USDA=3.279
NC_035093.1	9035421	.	C	G	.	.	MAF_INRAE=34.81;MAF_USDA=41.765
NC_035093.1	9035428	.	T	C	.	.	MAF_USDA=7.377
NC_035093.1	9035430	.	G	A	.	.	MAF_USDA=2.459
NC_035093.1	9035451	.	A	G	.	.	MAF_USDA=5.738
NC_035093.1	9035466	.	G	A	.	.	MAF_USDA=6.557
NC_035093.1	9035489	.	G	T	.	.	MAF_INRAE=27.848;MAF_USDA=15.294
NC_035093.1	9035530	.	T	C	.	.	MAF_INRAE=3.797;MAF_USDA=21.176
NC_035093.1	9035553	.	A	G	.	.	MAF_USDA=2.459
NC_035093.1	9035554	.	C	T	.	.	MAF_USDA=22.941
NC_035093.1	9035596	.	G	A	.	.	MAF_INRAE=13.291;MAF_USDA=37.059
NC_035093.1	9035658	.	C	T	.	.	MAF_INRAE=13.291;MAF_USDA=21.765
NC_035093.1	9035713	.	T	A	.	.	MAF_INRAE=23.333
NC_035093.1	9035736	.	A	T	.	.	MAF_USDA=1.639
NC_035093.1	9035780	.	T	A	.	.	MAF_USDA=27.059
NC_035093.1	9035891	.	C	T	.	.	MAF_USDA=9.836
NC_035093.1	9035907	.	G	A	.	.	MAF_INRAE=5.263;MAF_USDA=1.639
NC_035093.1	9035997	.	A	G	.	.	MAF_INRAE=3.333;MAF_USDA=8.824
NC_035093.1	9036027	.	G	A	.	.	MAF_INRAE=30.0;MAF_USDA=26.19
NC_035093.1	9036043	.	G	T	.	.	MAF_INRAE=5.263;MAF_USDA=2.941
NC_035093.1	9036069	.	G	A	.	.	MAF_USDA=7.059
NC_035093.1	9036097	.	G	A	.	.	MAF_INRAE=2.632;MAF_USDA=28.916
NC_035093.1	9036099	.	T	A	.	.	MAF_USDA=16.071
NC_035093.1	9036210	.	G	A	.	.	MAF_USDA=4.918
NC_035093.1	9036220	.	A	C	.	.	MAF_USDA=13.115
NC_035093.1	9036266	.	G	T	.	.	MAF_INRAE=13.333;MAF_USDA=7.143
NC_035093.1	9036278	.	T	G	.	.	MAF_USDA=4.167
NC_035093.1	9036315	.	C	G	.	.	MAF_INRAE=7.595;MAF_USDA=10.0
NC_035093.1	9036318	.	T	G	.	.	MAF_USDA=1.765
NC_035093.1	9036321	.	A	C	.	.	MAF_USDA=1.765
NC_035093.1	9036325	.	C	T	.	.	MAF_USDA=2.459
NC_035093.1	9036326	.	C	T	.	.	MAF_USDA=5.738
NC_035093.1	9036376	.	G	A	.	.	MAF_USDA=8.824
NC_035093.1	9036422	.	C	A	.	.	MAF_USDA=6.25
NC_035093.1	9036442	.	A	C	.	.	MAF_INRAE=32.911;MAF_USDA=11.176
NC_035093.1	9036483	.	T	C	.	.	MAF_USDA=1.639
NC_035093.1	9036493	.	AA	AT	.	.	MAF_USDA=6.25
NC_035093.1	9036494	.	A	T	.	.	MAF_INRAE=33.544;MAF_USDA=18.852
NC_035093.1	9036609	.	C	T	.	.	MAF_USDA=3.279
NC_035093.1	9036722	.	T	A	.	.	MAF_INRAE=32.278;MAF_USDA=18.824
NC_035093.1	9036747	.	C	T	.	.	MAF_USDA=1.639
NC_035093.1	9036773	.	A	G	.	.	MAF_INRAE=32.911;MAF_USDA=7.647
NC_035093.1	9036776	.	C	T	.	.	MAF_INRAE=30.0;MAF_USDA=7.647
NC_035093.1	9036795	.	T	G	.	.	MAF_USDA=5.882
NC_035093.1	9036935	.	A	C	.	.	MAF_USDA=1.639
NC_035093.1	9036976	.	G	C	.	.	MAF_USDA=1.639
NC_035093.1	9037042	.	C	A	.	.	MAF_INRAE=32.278;MAF_USDA=28.235
NC_035093.1	9037048	.	G	T	.	.	MAF_USDA=1.639
NC_035093.1	9037133	.	C	A	.	.	MAF_INRAE=15.19;MAF_USDA=6.557
NC_035093.1	9037173	.	G	A	.	.	MAF_USDA=2.459
NC_035093.1	9037199	.	C	T	.	.	MAF_USDA=3.279
NC_035093.1	9037201	.	A	C	.	.	MAF_USDA=1.639
NC_035093.1	9037220	.	C	T	.	.	MAF_USDA=5.882
NC_035093.1	9037260	.	A	T	.	.	MAF_USDA=1.639
NC_035093.1	9037279	.	T	G	.	.	MAF_USDA=5.882
NC_035093.1	9037349	.	G	C	.	.	MAF_USDA=1.639
NC_035093.1	9037384	.	T	C	.	.	MAF_USDA=2.459
NC_035093.1	9037426	.	A	T	.	.	MAF_USDA=1.639
NC_035093.1	9037431	.	A	C	.	.	MAF_USDA=10.0
NC_035093.1	9037446	.	A	C	.	.	MAF_USDA=2.459
NC_035093.1	9037517	.	C	A	.	.	MAF_USDA=1.639
NC_035093.1	9037546	.	C	A	.	.	MAF_USDA=6.25
NC_035093.1	9037692	.	C	A	.	.	MAF_USDA=3.529
NC_035093.1	9037731	.	A	G	.	.	MAF_USDA=6.471
NC_035093.1	9037760	.	T	C	.	.	MAF_USDA=1.639
NC_035093.1	9037765	.	C	T	.	.	MAF_INRAE=3.333;MAF_USDA=2.941
NC_035093.1	9037856	.	A	G	.	.	MAF_INRAE=7.595;MAF_USDA=27.083
NC_035093.1	9037887	.	T	A	.	.	MAF_INRAE=12.5;MAF_USDA=20.588
NC_035093.1	9037964	.	T	C	.	.	MAF_USDA=3.279
NC_035093.1	9038016	.	A	C	.	.	MAF_USDA=2.459
NC_035093.1	9038034	.	A	C	.	.	MAF_INRAE=8.861;MAF_USDA=9.016
NC_035093.1	9038040	.	T	G	.	.	MAF_INRAE=3.333;MAF_USDA=4.098
NC_035093.1	9038045	.	A	C	.	.	MAF_USDA=2.459
NC_035093.1	9038064	.	T	C	.	.	MAF_INRAE=3.333;MAF_USDA=6.471
NC_035093.1	9038118	.	A	G	.	.	MAF_USDA=4.118
NC_035093.1	9038121	.	C	T	.	.	MAF_USDA=14.706
NC_035093.1	9038122	.	G	A	.	.	MAF_INRAE=10.0;MAF_USDA=6.471
NC_035093.1	9038209	.	G	A	.	.	MAF_INRAE=42.405;MAF_USDA=34.706
NC_035093.1	9038241	.	G	A	.	.	MAF_INRAE=22.785;MAF_USDA=16.471
NC_035093.1	9038274	.	C	T	.	.	MAF_INRAE=49.367;MAF_USDA=41.765
NC_035093.1	9038286	.	A	C	.	.	MAF_INRAE=17.722;MAF_USDA=22.353
NC_035093.1	9038298	.	C	T	.	.	MAF_INRAE=10.759;MAF_USDA=10.0
NC_035093.1	9038309	.	G	A	.	.	MAF_USDA=7.647
NC_035093.1	9038417	.	G	T	.	.	MAF_USDA=2.459
NC_035093.1	9038483	.	G	C	.	.	MAF_INRAE=10.127;MAF_USDA=10.588
NC_035093.1	9038485	.	T	C	.	.	MAF_INRAE=15.789;MAF_USDA=15.882
NC_035093.1	9038489	.	A	G	.	.	MAF_USDA=15.294
NC_035093.1	9038490	.	T	A	.	.	MAF_USDA=15.882
NC_035093.1	9038556	.	C	T	.	.	MAF_INRAE=5.263;MAF_USDA=2.459
NC_035093.1	9038567	.	C	A	.	.	MAF_INRAE=17.089;MAF_USDA=5.294
NC_035093.1	9038719	.	C	G	.	.	MAF_INRAE=7.595;MAF_USDA=4.118
NC_035093.1	9038831	.	C	T	.	.	MAF_INRAE=5.263;MAF_USDA=5.882
NC_035093.1	9038912	.	T	G	.	.	MAF_USDA=2.459
NC_035093.1	9038914	.	C	A	.	.	MAF_USDA=3.279
NC_035093.1	9038922	.	C	T	.	.	MAF_USDA=7.377
NC_035093.1	9038935	.	C	T	.	.	MAF_INRAE=5.263;MAF_USDA=2.459
NC_035093.1	9038936	.	G	A	.	.	MAF_INRAE=11.392;MAF_USDA=10.0
NC_035093.1	9038989	.	C	T	.	.	MAF_USDA=4.918
NC_035093.1	9039015	.	G	A	.	.	MAF_INRAE=22.785;MAF_USDA=26.23
NC_035093.1	9039035	.	G	T	.	.	MAF_USDA=1.639
NC_035093.1	9039086	.	A	G	.	.	MAF_INRAE=5.263
NC_035093.1	9039130	.	C	T	.	.	MAF_INRAE=2.5;MAF_USDA=4.098
NC_035093.1	9039187	.	A	G	.	.	MAF_USDA=1.724
NC_035093.1	9039222	.	C	A	.	.	MAF_USDA=2.586
NC_035093.1	9039755	.	G	A	.	.	MAF_USDA=2.586
NC_035093.1	9039767	.	C	A	.	.	MAF_USDA=25.301
NC_035093.1	9039788	.	C	T	.	.	MAF_USDA=3.333
NC_035093.1	9039830	.	T	C	.	.	MAF_USDA=25.294
NC_035093.1	9039921	.	A	G	.	.	MAF_INRAE=24.051;MAF_USDA=25.294
NC_035093.1	9039923	.	C	T	.	.	MAF_USDA=2.353
NC_035093.1	9040010	.	T	C	.	.	MAF_INRAE=21.053;MAF_USDA=7.647
NC_035093.1	9040067	.	T	A	.	.	MAF_USDA=1.639
NC_035093.1	9040197	.	T	A	.	.	MAF_USDA=5.738
NC_035093.1	9040209	.	T	A	.	.	MAF_INRAE=19.167;MAF_USDA=2.941
NC_035093.1	9040229	.	C	T	.	.	MAF_USDA=1.639
NC_035093.1	9040312	.	A	G	.	.	MAF_USDA=1.639
NC_035093.1	9040326	.	C	T	.	.	MAF_INRAE=10.759;MAF_USDA=12.353
NC_035093.1	9040355	.	A	C	.	.	MAF_INRAE=10.759;MAF_USDA=12.941
NC_035093.1	9040398	.	A	C	.	.	MAF_INRAE=28.333;MAF_USDA=41.765
NC_035093.1	9040401	.	C	G	.	.	MAF_INRAE=21.667;MAF_USDA=4.118
NC_035093.1	9040409	.	G	A	.	.	MAF_INRAE=28.333;MAF_USDA=37.647
NC_035093.1	9040431	.	G	A	.	.	MAF_USDA=4.098
NC_035093.1	9040476	.	C	T	.	.	MAF_INRAE=45.57;MAF_USDA=49.412
NC_035093.1	9040479	.	G	T	.	.	MAF_INRAE=40.0;MAF_USDA=49.412
NC_035093.1	9040497	.	G	C	.	.	MAF_INRAE=17.5
NC_035093.1	9040507	.	T	G	.	.	MAF_USDA=1.639
NC_035093.1	9040514	.	A	T	.	.	MAF_USDA=1.639
NC_035093.1	9040522	.	G	T	.	.	MAF_USDA=1.639
NC_035093.1	9040534	.	C	G	.	.	MAF_INRAE=17.089;MAF_USDA=4.167
NC_035093.1	9040558	.	G	T	.	.	MAF_USDA=1.639
NC_035093.1	9040587	.	G	A	.	.	MAF_USDA=1.667
NC_035093.1	9040594	.	A	G	.	.	MAF_INRAE=20.253;MAF_USDA=27.381
NC_035093.1	9040601	.	A	T	.	.	MAF_USDA=1.667
NC_035093.1	9040602	.	A	C	.	.	MAF_USDA=1.667
NC_035093.1	9040606	.	A	G	.	.	MAF_USDA=10.0
NC_035093.1	9040634	.	C	A	.	.	MAF_USDA=2.459
NC_035093.1	9040637	.	T	A	.	.	MAF_USDA=1.639
NC_035093.1	9040644	.	C	G	.	.	MAF_USDA=1.639
NC_035093.1	9040807	.	T	G	.	.	MAF_INRAE=28.481;MAF_USDA=25.882
NC_035093.1	9040824	.	G	A	.	.	MAF_INRAE=7.595;MAF_USDA=5.882
NC_035093.1	9040863	.	C	T	.	.	MAF_INRAE=27.848;MAF_USDA=15.882
NC_035093.1	9040879	.	A	G	.	.	MAF_INRAE=27.848;MAF_USDA=34.706
NC_035093.1	9040888	.	T	A	.	.	MAF_INRAE=27.848;MAF_USDA=15.882
NC_035093.1	9040893	.	C	T	.	.	MAF_INRAE=5.263;MAF_USDA=2.459
NC_035093.1	9040895	.	T	C	.	.	MAF_USDA=5.738
NC_035093.1	9041010	.	C	T	.	.	MAF_INRAE=23.418;MAF_USDA=29.412
NC_035093.1	9041017	.	T	A	.	.	MAF_USDA=1.639
NC_035093.1	9041020	.	C	T	.	.	MAF_INRAE=27.848;MAF_USDA=29.412
NC_035093.1	9041055	.	A	G	.	.	MAF_USDA=8.824
NC_035093.1	9041057	.	A	G	.	.	MAF_USDA=1.639
NC_035093.1	9041079	.	T	G	.	.	MAF_USDA=4.706
NC_035093.1	9041092	.	A	T	.	.	MAF_USDA=1.667
NC_035093.1	9041211	.	T	C	.	.	MAF_INRAE=39.241;MAF_USDA=11.765
NC_035093.1	9041248	.	A	T	.	.	MAF_INRAE=40.506
NC_035093.1	9041306	.	T	C	.	.	MAF_INRAE=30.38;MAF_USDA=28.235
NC_035093.1	9041326	.	A	T	.	.	MAF_INRAE=30.38;MAF_USDA=30.588
NC_035093.1	9041330	.	G	A	.	.	MAF_INRAE=25.0;MAF_USDA=30.588
NC_035093.1	9041429	.	C	G	.	.	MAF_INRAE=9.167;MAF_USDA=4.118
NC_035093.1	9041433	.	A	G	.	.	MAF_INRAE=50.0;MAF_USDA=41.667
NC_035093.1	9041435	.	G	A	.	.	MAF_USDA=7.5
NC_035093.1	9041599	.	A	T	.	.	MAF_USDA=3.279
NC_035093.1	9041607	.	A	C	.	.	MAF_INRAE=40.0
NC_035093.1	9041633	.	T	A	.	.	MAF_USDA=2.459
NC_035093.1	9041658	.	T	G,A	.	.	MAF_INRAE=7.5;MAF_USDA=2.459
NC_035093.1	9041659	.	G	A	.	.	MAF_INRAE=7.5;MAF_USDA=2.083
NC_035093.1	9041666	.	T	G	.	.	MAF_USDA=2.459
NC_035093.1	9041667	.	G	T	.	.	MAF_USDA=2.083
NC_035093.1	9041668	.	G	T	.	.	MAF_USDA=2.083
NC_035093.1	9041675	.	C	T	.	.	MAF_USDA=1.639
NC_035093.1	9041679	.	G	T	.	.	MAF_INRAE=10.0;MAF_USDA=2.083
NC_035093.1	9041697	.	C	T	.	.	MAF_INRAE=18.333;MAF_USDA=12.353
NC_035093.1	9041723	.	A	T	.	.	MAF_USDA=2.083
NC_035093.1	9041749	.	TA	TT	.	.	MAF_USDA=50.0
NC_035093.1	9041750	.	A	T	.	.	MAF_INRAE=8.861;MAF_USDA=50.0
NC_035093.1	9041751	.	A	T	.	.	MAF_INRAE=14.167
NC_035093.1	9041758	.	T	G	.	.	MAF_USDA=12.353
NC_035093.1	9041795	.	A	T	.	.	MAF_INRAE=17.5;MAF_USDA=11.765
NC_035093.1	9041796	.	T	G	.	.	MAF_INRAE=25.0;MAF_USDA=14.706
NC_035093.1	9041800	.	C	T	.	.	MAF_INRAE=14.167
NC_035093.1	9041807	.	A	C	.	.	MAF_INRAE=31.667;MAF_USDA=4.118
NC_035093.1	9041825	.	T	G	.	.	MAF_INRAE=17.5;MAF_USDA=10.588
NC_035093.1	9041845	.	T	A	.	.	MAF_INRAE=7.595;MAF_USDA=7.059
NC_035093.1	9041848	.	C	A	.	.	MAF_INRAE=16.456;MAF_USDA=14.706
NC_035093.1	9041858	.	G	T	.	.	MAF_INRAE=7.595;MAF_USDA=6.25
NC_035093.1	9041862	.	G	A	.	.	MAF_USDA=2.459
NC_035093.1	9041894	.	T	C	.	.	MAF_INRAE=10.0;MAF_USDA=4.098
NC_035093.1	9041981	.	G	T	.	.	MAF_INRAE=2.5
NC_035093.1	9041982	.	C	T	.	.	MAF_USDA=12.5
NC_035093.1	9041984	.	G	A	.	.	MAF_USDA=1.639
NC_035093.1	9042000	.	G	A	.	.	MAF_INRAE=4.167
NC_035093.1	9042003	.	G	T	.	.	MAF_INRAE=18.987;MAF_USDA=16.471
NC_035093.1	9042004	.	C	T	.	.	MAF_USDA=3.279
NC_035093.1	9042030	.	TC	TG	.	.	MAF_USDA=33.333
NC_035093.1	9042031	.	C	G	.	.	MAF_INRAE=42.405
NC_035093.1	9042032	.	T	A	.	.	MAF_INRAE=18.987
NC_035093.1	9042052	.	T	G	.	.	MAF_INRAE=17.089;MAF_USDA=17.059
NC_035093.1	9042057	.	T	A	.	.	MAF_INRAE=4.167
NC_035093.1	9042058	.	T	C	.	.	MAF_USDA=1.639
NC_035093.1	9042072	.	T	A	.	.	MAF_INRAE=6.962;MAF_USDA=2.941
NC_035093.1	9042081	.	G	A	.	.	MAF_INRAE=6.962;MAF_USDA=6.25
NC_035093.1	9042087	.	C	T	.	.	MAF_USDA=9.836
NC_035093.1	9042090	.	ACA	ACG	.	.	MAF_USDA=37.5
NC_035093.1	9042092	.	A	G	.	.	MAF_INRAE=7.595;MAF_USDA=23.77
NC_035093.1	9042093	.	GT	GA	.	.	MAF_USDA=39.583
NC_035093.1	9042094	.	T	A	.	.	MAF_INRAE=30.833;MAF_USDA=33.607
NC_035093.1	9042095	.	G	C	.	.	MAF_USDA=1.639
NC_035093.1	9042098	.	C	A	.	.	MAF_INRAE=3.333
NC_035093.1	9042110	.	T	G	.	.	MAF_USDA=1.639
NC_035093.1	9042116	.	A	T	.	.	MAF_INRAE=2.5
NC_035093.1	9042130	.	T	A	.	.	MAF_INRAE=7.5;MAF_USDA=12.5
NC_035093.1	9042131	.	A	T	.	.	MAF_INRAE=7.5;MAF_USDA=14.583
NC_035093.1	9042157	.	G	A	.	.	MAF_INRAE=16.456;MAF_USDA=5.882
NC_035093.1	9042164	.	G	A	.	.	MAF_USDA=2.459
NC_035093.1	9042170	.	A	C	.	.	MAF_INRAE=31.646;MAF_USDA=18.824
NC_035093.1	9042172	.	A	T	.	.	MAF_USDA=2.941
NC_035093.1	9042174	.	C	A	.	.	MAF_INRAE=48.333;MAF_USDA=35.882
NC_035093.1	9042191	.	G	T	.	.	MAF_INRAE=5.263;MAF_USDA=8.333
NC_035093.1	9042192	.	G	C	.	.	MAF_USDA=8.333
NC_035093.1	9042195	.	G	A	.	.	MAF_USDA=8.333
NC_035093.1	9042198	.	A	C	.	.	MAF_USDA=12.5
NC_035093.1	9042225	.	A	G	.	.	MAF_USDA=14.754
NC_035093.1	9042234	.	C	G	.	.	MAF_USDA=10.656
NC_035093.1	9042260	.	C	T	.	.	MAF_INRAE=7.595;MAF_USDA=5.738
NC_035093.1	9042299	.	G	A	.	.	MAF_INRAE=17.722;MAF_USDA=10.588
NC_035093.1	9042302	.	C	T	.	.	MAF_INRAE=7.5;MAF_USDA=4.167
NC_035093.1	9042305	.	T	G	.	.	MAF_USDA=2.083
NC_035093.1	9042306	.	C	A	.	.	MAF_INRAE=3.333
NC_035093.1	9042310	.	A	G	.	.	MAF_INRAE=3.333
NC_035093.1	9042325	.	G	A	.	.	MAF_USDA=7.377
NC_035093.1	9042331	.	G	C	.	.	MAF_INRAE=18.421
NC_035093.1	9042337	.	A	T	.	.	MAF_USDA=5.738
NC_035093.1	9042347	.	C	A	.	.	MAF_INRAE=1.667
NC_035093.1	9042351	.	T	A	.	.	MAF_INRAE=1.667
NC_035093.1	9042356	.	A	G	.	.	MAF_INRAE=23.418;MAF_USDA=2.083
NC_035093.1	9042376	.	A	G	.	.	MAF_USDA=9.836
NC_035093.1	9042378	.	A	G,T	.	.	MAF_INRAE=36.842
NC_035093.1	9042386	.	T	C	.	.	MAF_USDA=12.295
NC_035093.1	9042388	.	C	T	.	.	MAF_USDA=8.197
NC_035093.1	9042389	.	A	T	.	.	MAF_INRAE=22.785;MAF_USDA=2.083
NC_035093.1	9042392	.	A	G	.	.	MAF_USDA=12.295
NC_035093.1	9042411	.	T	C	.	.	MAF_INRAE=43.038;MAF_USDA=29.412
NC_035093.1	9042432	.	T	A	.	.	MAF_USDA=2.459
NC_035093.1	9042449	.	A	T	.	.	MAF_USDA=1.639
NC_035093.1	9042468	.	G	A	.	.	MAF_USDA=10.656
NC_035093.1	9042469	.	C	A	.	.	MAF_USDA=10.656
NC_035093.1	9042482	.	A	C	.	.	MAF_USDA=10.656
NC_035093.1	9042586	.	A	T	.	.	MAF_INRAE=12.658;MAF_USDA=5.882
NC_035093.1	9042587	.	A	G	.	.	MAF_INRAE=10.0;MAF_USDA=14.118
NC_035093.1	9042635	.	A	G	.	.	MAF_USDA=2.5
NC_035093.1	9042637	.	A	T	.	.	MAF_USDA=6.25
NC_035093.1	9042641	.	C	A	.	.	MAF_USDA=10.0
NC_035093.1	9042646	.	G	A	.	.	MAF_USDA=9.836
NC_035093.1	9042668	.	G	T	.	.	MAF_USDA=9.836
NC_035093.1	9042674	.	G	T	.	.	MAF_USDA=12.295
NC_035093.1	9042700	.	C	A	.	.	MAF_USDA=4.706
NC_035093.1	9042710	.	C	A	.	.	MAF_INRAE=10.526;MAF_USDA=39.412
NC_035093.1	9042717	.	C	A	.	.	MAF_USDA=6.25
NC_035093.1	9042721	.	A	G	.	.	MAF_USDA=8.333
NC_035093.1	9042747	.	G	C	.	.	MAF_USDA=1.639
NC_035093.1	9042756	.	G	A	.	.	MAF_INRAE=5.263;MAF_USDA=4.918
NC_035093.1	9042780	.	G	A	.	.	MAF_USDA=1.639
NC_035093.1	9042781	.	G	A	.	.	MAF_INRAE=21.053;MAF_USDA=14.706
NC_035093.1	9042807	.	G	C	.	.	MAF_USDA=13.934
NC_035093.1	9042825	.	T	A	.	.	MAF_USDA=22.917
NC_035093.1	9042837	.	T	A	.	.	MAF_USDA=1.639
NC_035093.1	9042839	.	C	G	.	.	MAF_USDA=26.471
NC_035093.1	9042862	.	C	A	.	.	MAF_USDA=20.833
NC_035093.1	9042863	.	A	G	.	.	MAF_USDA=20.833
NC_035093.1	9042864	.	A	C	.	.	MAF_USDA=20.833
NC_035093.1	9042927	.	C	G	.	.	MAF_USDA=2.542
NC_035093.1	9043684	.	G	T	.	.	MAF_USDA=1.639
NC_035093.1	9043719	.	C	G	.	.	MAF_INRAE=10.526;MAF_USDA=5.882
NC_035093.1	9043785	.	C	G	.	.	MAF_INRAE=5.263;MAF_USDA=1.639
NC_035093.1	9043804	.	G	C	.	.	MAF_INRAE=21.053;MAF_USDA=48.235
NC_035093.1	9043858	.	C	A	.	.	MAF_INRAE=10.526;MAF_USDA=35.294
NC_035093.1	9043892	.	A	T	.	.	MAF_INRAE=7.595;MAF_USDA=6.25
NC_035093.1	9043925	.	A	C	.	.	MAF_INRAE=5.263
NC_035093.1	9043953	.	C	T	.	.	MAF_INRAE=17.722;MAF_USDA=22.353
NC_035093.1	9044001	.	G	A	.	.	MAF_USDA=1.639
NC_035093.1	9044008	.	T	C	.	.	MAF_INRAE=39.167;MAF_USDA=21.765
NC_035093.1	9044020	.	G	A	.	.	MAF_USDA=2.353
NC_035093.1	9044042	.	C	T	.	.	MAF_USDA=3.279
NC_035093.1	9044045	.	C	T	.	.	MAF_USDA=4.098
NC_035093.1	9044060	.	A	G	.	.	MAF_INRAE=19.62;MAF_USDA=20.588
NC_035093.1	9044117	.	A	G	.	.	MAF_USDA=6.557
NC_035093.1	9044137	.	C	T	.	.	MAF_INRAE=5.263;MAF_USDA=2.459
NC_035093.1	9044147	.	A	C	.	.	MAF_INRAE=24.051;MAF_USDA=8.333
NC_035093.1	9044156	.	C	A	.	.	MAF_USDA=1.667
NC_035093.1	9044207	.	C	T	.	.	MAF_USDA=2.459
NC_035093.1	9044262	.	G	A	.	.	MAF_USDA=1.639
NC_035093.1	9044288	.	T	C	.	.	MAF_INRAE=17.089;MAF_USDA=8.824
NC_035093.1	9044399	.	T	C	.	.	MAF_USDA=6.25
NC_035093.1	9044429	.	C	T	.	.	MAF_USDA=1.639
NC_035093.1	9044465	.	G	A	.	.	MAF_INRAE=22.785;MAF_USDA=29.412
NC_035093.1	9044485	.	T	A	.	.	MAF_INRAE=7.595;MAF_USDA=2.941
NC_035093.1	9044547	.	G	C	.	.	MAF_USDA=9.016
NC_035093.1	9044550	.	G	T	.	.	MAF_INRAE=4.167;MAF_USDA=10.0
NC_035093.1	9044671	.	C	T	.	.	MAF_INRAE=19.167;MAF_USDA=4.118
NC_035093.1	9044746	.	T	C	.	.	MAF_USDA=1.639
NC_035093.1	9044855	.	G	A	.	.	MAF_USDA=1.639
NC_035093.1	9044862	.	C	T	.	.	MAF_USDA=6.557
NC_035093.1	9044973	.	A	C	.	.	MAF_USDA=1.639
NC_035093.1	9044990	.	T	C	.	.	MAF_USDA=7.377
NC_035093.1	9045051	.	C	T	.	.	MAF_USDA=1.639
NC_035093.1	9045097	.	T	C	.	.	MAF_INRAE=14.557;MAF_USDA=16.471
NC_035093.1	9045118	.	T	C	.	.	MAF_INRAE=13.291;MAF_USDA=16.471
NC_035093.1	9045137	.	G	A	.	.	MAF_USDA=1.639
NC_035093.1	9045148	.	G	T	.	.	MAF_USDA=9.836
NC_035093.1	9045163	.	A	T	.	.	MAF_INRAE=22.152;MAF_USDA=2.083
NC_035093.1	9045165	.	A	C	.	.	MAF_INRAE=20.833;MAF_USDA=2.083
NC_035093.1	9045169	.	C	A	.	.	MAF_USDA=1.639
NC_035093.1	9045175	.	C	T	.	.	MAF_INRAE=15.0;MAF_USDA=4.706
NC_035093.1	9045180	.	G	C	.	.	MAF_INRAE=20.253;MAF_USDA=24.706
NC_035093.1	9045181	.	T	C	.	.	MAF_INRAE=15.0;MAF_USDA=14.706
NC_035093.1	9045189	.	C	T	.	.	MAF_INRAE=14.557
NC_035093.1	9045236	.	T	A	.	.	MAF_INRAE=17.089;MAF_USDA=5.882
NC_035093.1	9045260	.	A	T	.	.	MAF_USDA=9.836
NC_035093.1	9045265	.	A	G	.	.	MAF_INRAE=34.81;MAF_USDA=34.706
NC_035093.1	9045275	.	A	C	.	.	MAF_INRAE=17.722;MAF_USDA=17.647
NC_035093.1	9045276	.	G	A	.	.	MAF_INRAE=16.667;MAF_USDA=18.824
NC_035093.1	9045290	.	A	G	.	.	MAF_INRAE=17.722;MAF_USDA=23.529
NC_035093.1	9045292	.	T	C	.	.	MAF_INRAE=17.722;MAF_USDA=11.765
NC_035093.1	9045297	.	C	T	.	.	MAF_INRAE=17.722;MAF_USDA=17.059
NC_035093.1	9045303	.	G	A	.	.	MAF_USDA=1.639
NC_035093.1	9045309	.	C	T	.	.	MAF_USDA=9.836
NC_035093.1	9045386	.	G	T	.	.	MAF_USDA=7.377
NC_035093.1	9045410	.	C	T	.	.	MAF_USDA=8.824
NC_035093.1	9045433	.	C	A	.	.	MAF_INRAE=17.089;MAF_USDA=21.176
NC_035093.1	9045505	.	G	A	.	.	MAF_USDA=1.639
NC_035093.1	9045524	.	G	A	.	.	MAF_USDA=4.706
NC_035093.1	9045572	.	G	A	.	.	MAF_INRAE=9.167
NC_035093.1	9045591	.	C	A	.	.	MAF_USDA=4.918
NC_035093.1	9045599	.	T	C	.	.	MAF_USDA=4.098
NC_035093.1	9045615	.	C	T	.	.	MAF_INRAE=5.696;MAF_USDA=17.647
NC_035093.1	9045631	.	C	T	.	.	MAF_INRAE=35.443;MAF_USDA=40.0
NC_035093.1	9045653	.	G	T	.	.	MAF_USDA=2.459
NC_035093.1	9045688	.	T	A	.	.	MAF_INRAE=17.089;MAF_USDA=8.235
NC_035093.1	9045721	.	C	T	.	.	MAF_INRAE=5.696;MAF_USDA=7.647
NC_035093.1	9045753	.	C	T	.	.	MAF_USDA=1.639
NC_035093.1	9045785	.	A	C	.	.	MAF_USDA=2.353
NC_035093.1	9045840	.	C	T	.	.	MAF_USDA=1.639
NC_035093.1	9045929	.	C	T	.	.	MAF_INRAE=13.333;MAF_USDA=7.059
NC_035093.1	9045931	.	G	C	.	.	MAF_USDA=4.918
NC_035093.1	9045938	.	A	C	.	.	MAF_INRAE=17.722;MAF_USDA=7.647
NC_035093.1	9045968	.	G	A	.	.	MAF_INRAE=23.418;MAF_USDA=32.353
NC_035093.1	9045971	.	C	T	.	.	MAF_USDA=1.639
NC_035093.1	9045972	.	C	T	.	.	MAF_USDA=1.639
NC_035093.1	9045996	.	A	T	.	.	MAF_USDA=3.279
NC_035093.1	9046043	.	T	C	.	.	MAF_USDA=4.918
NC_035093.1	9046089	.	T	A	.	.	MAF_INRAE=3.333;MAF_USDA=2.941
NC_035093.1	9046139	.	G	A	.	.	MAF_INRAE=7.595
NC_035093.1	9046143	.	G	A	.	.	MAF_INRAE=5.263
NC_035093.1	9046152	.	G	C	.	.	MAF_USDA=9.836
NC_035093.1	9046217	.	C	T,A	.	.	MAF_INRAE=5.263;MAF_USDA=6.25
NC_035093.1	9046331	.	G	T	.	.	MAF_USDA=9.016
NC_035093.1	9046350	.	T	G	.	.	MAF_INRAE=16.456;MAF_USDA=17.647
NC_035093.1	9046472	.	C	T	.	.	MAF_INRAE=24.051;MAF_USDA=7.059
NC_035093.1	9046554	.	C	T	.	.	MAF_INRAE=35.443;MAF_USDA=15.294
NC_035093.1	9046569	.	A	G	.	.	MAF_INRAE=17.722;MAF_USDA=15.882
NC_035093.1	9046582	.	G	T	.	.	MAF_USDA=8.197
NC_035093.1	9046597	.	C	T	.	.	MAF_INRAE=15.19
NC_035093.1	9046605	.	A	C	.	.	MAF_INRAE=5.263;MAF_USDA=8.824
NC_035093.1	9046655	.	T	C	.	.	MAF_INRAE=36.076;MAF_USDA=37.059
NC_035093.1	9046656	.	C	A	.	.	MAF_INRAE=35.833;MAF_USDA=37.647
NC_035093.1	9046684	.	C	T	.	.	MAF_INRAE=5.263;MAF_USDA=1.639
NC_035093.1	9046702	.	A	C	.	.	MAF_INRAE=17.089;MAF_USDA=7.647
NC_035093.1	9046763	.	C	G	.	.	MAF_USDA=4.098
NC_035093.1	9046773	.	C	G	.	.	MAF_INRAE=21.519;MAF_USDA=4.118
NC_035093.1	9046786	.	C	A	.	.	MAF_USDA=3.279
NC_035093.1	9046792	.	A	G	.	.	MAF_USDA=2.459
NC_035093.1	9046810	.	T	A	.	.	MAF_INRAE=5.696;MAF_USDA=10.0
NC_035093.1	9046858	.	G	T	.	.	MAF_INRAE=18.354;MAF_USDA=18.235
NC_035093.1	9046893	.	G	A	.	.	MAF_USDA=10.656
NC_035093.1	9046903	.	T	C	.	.	MAF_INRAE=5.263;MAF_USDA=5.882
NC_035093.1	9046936	.	C	T	.	.	MAF_INRAE=5.263;MAF_USDA=1.639
NC_035093.1	9047000	.	T	C	.	.	MAF_INRAE=32.911;MAF_USDA=31.176
NC_035093.1	9047011	.	T	C	.	.	MAF_INRAE=25.316;MAF_USDA=8.824
NC_035093.1	9047020	.	C	A	.	.	MAF_USDA=20.492
NC_035093.1	9047086	.	G	A	.	.	MAF_INRAE=36.076
NC_035093.1	9047123	.	A	G	.	.	MAF_USDA=1.639
NC_035093.1	9047159	.	T	G	.	.	MAF_INRAE=47.368
NC_035093.1	9047172	.	C	T	.	.	MAF_USDA=4.167
NC_035093.1	9047211	.	T	G	.	.	MAF_USDA=3.279
NC_035093.1	9047213	.	T	C	.	.	MAF_USDA=31.25
NC_035093.1	9047218	.	A	C	.	.	MAF_USDA=27.647
NC_035093.1	9047239	.	G	A	.	.	MAF_USDA=10.169
NC_035093.1	9047248	.	G	T	.	.	MAF_USDA=25.0
NC_035093.1	9047253	.	C	A	.	.	MAF_USDA=17.5
NC_035093.1	9047268	.	G	T	.	.	MAF_USDA=20.238
NC_035093.1	9047272	.	A	G	.	.	MAF_USDA=47.917
NC_035093.1	9047276	.	A	C	.	.	MAF_USDA=4.167
NC_035093.1	9047360	.	T	C	.	.	MAF_USDA=2.459
NC_035093.1	9047372	.	C	T	.	.	MAF_USDA=1.639
NC_035093.1	9047381	.	T	G	.	.	MAF_INRAE=13.333;MAF_USDA=9.412
NC_035093.1	9047389	.	C	A	.	.	MAF_USDA=4.706
NC_035093.1	9047406	.	A	C	.	.	MAF_USDA=25.0
NC_035093.1	9047409	.	C	A	.	.	MAF_USDA=18.75
NC_035093.1	9047423	.	G	A	.	.	MAF_INRAE=17.722;MAF_USDA=12.353
NC_035093.1	9047466	.	C	T	.	.	MAF_INRAE=24.051;MAF_USDA=40.588
NC_035093.1	9047499	.	C	T	.	.	MAF_INRAE=9.167;MAF_USDA=3.529
NC_035093.1	9047654	.	A	G	.	.	MAF_INRAE=24.684;MAF_USDA=24.706
NC_035093.1	9047760	.	C	A	.	.	MAF_INRAE=15.19;MAF_USDA=7.059
NC_035093.1	9047816	.	T	C	.	.	MAF_INRAE=7.895;MAF_USDA=28.824
NC_035093.1	9047833	.	A	G	.	.	MAF_INRAE=5.263;MAF_USDA=11.765
NC_035093.1	9047913	.	C	T	.	.	MAF_INRAE=26.316;MAF_USDA=4.118
NC_035093.1	9047953	.	C	G	.	.	MAF_INRAE=15.19;MAF_USDA=1.639
NC_035093.1	9047959	.	G	T	.	.	MAF_USDA=11.475
NC_035093.1	9048101	.	A	T	.	.	MAF_INRAE=43.671;MAF_USDA=42.941
NC_035093.1	9048111	.	C	T	.	.	MAF_INRAE=21.053
NC_035093.1	9048142	.	A	G	.	.	MAF_INRAE=26.316;MAF_USDA=17.059
NC_035093.1	9048164	.	G	T	.	.	MAF_USDA=7.143
NC_035093.1	9048186	.	A	G	.	.	MAF_USDA=1.667
NC_035093.1	9048230	.	T	G	.	.	MAF_USDA=41.071
NC_035093.1	9048232	.	C	A	.	.	MAF_USDA=4.167
NC_035093.1	9048245	.	C	A	.	.	MAF_USDA=7.143
NC_035093.1	9048250	.	G	A	.	.	MAF_USDA=4.167
NC_035093.1	9048265	.	C	A	.	.	MAF_USDA=1.695
NC_035093.1	9048270	.	G	C	.	.	MAF_USDA=10.417
NC_035093.1	9048423	.	A	G	.	.	MAF_INRAE=1.667;MAF_USDA=8.235
NC_035093.1	9048441	.	G	T	.	.	MAF_INRAE=24.684;MAF_USDA=7.059
NC_035093.1	9048469	.	G	T	.	.	MAF_INRAE=5.263;MAF_USDA=8.824
NC_035093.1	9048479	.	A	T	.	.	MAF_INRAE=1.667
NC_035093.1	9048487	.	A	T	.	.	MAF_USDA=1.639
NC_035093.1	9048520	.	A	C	.	.	MAF_USDA=1.639
NC_035093.1	9048550	.	G	T	.	.	MAF_INRAE=30.38;MAF_USDA=14.706
NC_035093.1	9048564	.	C	A	.	.	MAF_INRAE=15.823;MAF_USDA=8.197
NC_035093.1	9048581	.	A	C	.	.	MAF_INRAE=27.215;MAF_USDA=24.706
NC_035093.1	9048616	.	G	T	.	.	MAF_USDA=1.639
NC_035093.1	9048720	.	C	T	.	.	MAF_USDA=10.417
NC_035093.1	9048783	.	C	T	.	.	MAF_INRAE=29.167
NC_035093.1	9048797	.	A	T	.	.	MAF_INRAE=44.167
NC_035093.1	9048878	.	A	C	.	.	MAF_USDA=2.459
NC_035093.1	9048883	.	T	C	.	.	MAF_INRAE=24.167
NC_035093.1	9048888	.	C	G	.	.	MAF_INRAE=8.333;MAF_USDA=2.459
NC_035093.1	9048901	.	A	T	.	.	MAF_INRAE=25.833
NC_035093.1	9048920	.	C	T	.	.	MAF_INRAE=15.833
NC_035093.1	9048958	.	C	A	.	.	MAF_USDA=2.459
NC_035093.1	9048973	.	C	T	.	.	MAF_INRAE=33.333
NC_035093.1	9048997	.	A	C	.	.	MAF_INRAE=34.167
NC_035093.1	9049001	.	G	A	.	.	MAF_USDA=1.639
NC_035093.1	9049096	.	A	T	.	.	MAF_USDA=2.459
NC_035093.1	9049119	.	C	T	.	.	MAF_INRAE=2.5;MAF_USDA=2.459
NC_035093.1	9049203	.	C	T	.	.	MAF_USDA=1.639
NC_035093.1	9049341	.	C	T	.	.	MAF_USDA=7.647
NC_035093.1	9049391	.	G	A	.	.	MAF_INRAE=6.667
NC_035093.1	9049437	.	A	G	.	.	MAF_INRAE=14.167
NC_035093.1	9049444	.	G	A	.	.	MAF_INRAE=12.5;MAF_USDA=4.167
NC_035093.1	9049445	.	C	G	.	.	MAF_INRAE=12.5;MAF_USDA=4.167
NC_035093.1	9049493	.	A	C	.	.	MAF_INRAE=48.333
NC_035093.1	9049499	.	A	G	.	.	MAF_INRAE=15.833;MAF_USDA=38.824
NC_035093.1	9049564	.	C	T	.	.	MAF_INRAE=5.833;MAF_USDA=26.23
NC_035093.1	9049569	.	G	C	.	.	MAF_USDA=4.918
NC_035093.1	9049626	.	G	A	.	.	MAF_INRAE=5.0
NC_035093.1	9049659	.	G	A	.	.	MAF_USDA=5.738
NC_035093.1	9049745	.	A	T	.	.	MAF_INRAE=3.797;MAF_USDA=20.238
NC_035093.1	9049859	.	A	G	.	.	MAF_USDA=4.918
NC_035093.1	9049910	.	C	T	.	.	MAF_USDA=2.459
NC_035093.1	9049925	.	G	A	.	.	MAF_USDA=6.25
NC_035093.1	9050023	.	CACAAC	CACAAT	.	.	MAF_USDA=18.75
NC_035093.1	9050594	.	G	A	.	.	MAF_INRAE=5.263;MAF_USDA=6.78
NC_035093.1	9050693	.	C	G	.	.	MAF_INRAE=5.263;MAF_USDA=6.557
NC_035093.1	9050912	.	C	T	.	.	MAF_USDA=4.098
NC_035093.1	9051012	.	C	A	.	.	MAF_USDA=2.353
NC_035093.1	9051013	.	G	A	.	.	MAF_INRAE=3.333;MAF_USDA=3.279
NC_035093.1	9051040	.	C	T	.	.	MAF_USDA=2.459
NC_035093.1	9051047	.	C	T	.	.	MAF_INRAE=3.333;MAF_USDA=3.279
NC_035093.1	9051056	.	C	A	.	.	MAF_INRAE=25.316
NC_035093.1	9051120	.	C	A	.	.	MAF_USDA=1.639
NC_035093.1	9051161	.	G	A	.	.	MAF_INRAE=3.333;MAF_USDA=2.941
NC_035093.1	9051305	.	T	A	.	.	MAF_INRAE=47.368;MAF_USDA=7.647
NC_035093.1	9052447	.	C	T	.	.	MAF_USDA=4.167
NC_035093.1	9052612	.	C	A	.	.	MAF_USDA=3.279
NC_035093.1	9052646	.	G	T	.	.	MAF_INRAE=5.0
NC_035093.1	9052668	.	G	A	.	.	MAF_USDA=2.459
NC_035093.1	9052713	.	G	A	.	.	MAF_USDA=3.279
NC_035093.1	9052810	.	T	C	.	.	MAF_USDA=3.279
NC_035093.1	9052824	.	G	A	.	.	MAF_INRAE=5.263;MAF_USDA=4.098
NC_035093.1	9052837	.	G	A	.	.	MAF_INRAE=5.0;MAF_USDA=2.459
NC_035093.1	9052925	.	G	C	.	.	MAF_INRAE=3.333
NC_035093.1	9052931	.	G	A	.	.	MAF_INRAE=3.333
NC_035093.1	9052968	.	A	C	.	.	MAF_INRAE=3.333
NC_035093.1	9053000	.	G	A	.	.	MAF_INRAE=2.5
NC_035093.1	9053111	.	G	C	.	.	MAF_USDA=18.75
NC_035093.1	9053191	.	A	C	.	.	MAF_INRAE=39.873;MAF_USDA=7.647
NC_035093.1	9053201	.	C	T	.	.	MAF_USDA=6.557
NC_035093.1	9053428	.	T	A	.	.	MAF_INRAE=40.506;MAF_USDA=12.941
NC_035093.1	9053447	.	G	T	.	.	MAF_USDA=4.918
NC_035093.1	9053448	.	T	A	.	.	MAF_USDA=4.918
NC_035093.1	9053486	.	C	T	.	.	MAF_INRAE=3.333;MAF_USDA=11.176
NC_035093.1	9053521	.	C	T	.	.	MAF_USDA=3.279
NC_035093.1	9053592	.	A	G	.	.	MAF_USDA=4.167
NC_035093.1	9053640	.	T	G	.	.	MAF_USDA=2.459
NC_035093.1	9053658	.	G	A	.	.	MAF_USDA=6.25
NC_035093.1	9053675	.	T	G	.	.	MAF_INRAE=40.506;MAF_USDA=7.647
NC_035093.1	9053699	.	T	C	.	.	MAF_USDA=8.235
NC_035093.1	9053714	.	C	T	.	.	MAF_USDA=2.459
NC_035093.1	9053799	.	G	A	.	.	MAF_INRAE=40.506;MAF_USDA=7.647
NC_035093.1	9053848	.	C	A	.	.	MAF_INRAE=40.506;MAF_USDA=7.647
NC_035093.1	9053859	.	C	A	.	.	MAF_INRAE=22.785;MAF_USDA=35.882
NC_035093.1	9053875	.	T	G	.	.	MAF_USDA=3.279
NC_035093.1	9053925	.	A	C	.	.	MAF_INRAE=5.696;MAF_USDA=7.647
NC_035093.1	9053926	.	A	C	.	.	MAF_INRAE=39.167;MAF_USDA=8.235
NC_035093.1	9053928	.	C	T	.	.	MAF_INRAE=19.167
NC_035093.1	9053929	.	G	T	.	.	MAF_INRAE=5.0;MAF_USDA=25.0
NC_035093.1	9054055	.	T	A	.	.	MAF_INRAE=42.405;MAF_USDA=18.452
NC_035093.1	9054057	.	T	G	.	.	MAF_INRAE=3.333;MAF_USDA=2.976
NC_035093.1	9054089	.	G	T	.	.	MAF_INRAE=43.038;MAF_USDA=7.647
NC_035093.1	9054565	.	T	C	.	.	MAF_INRAE=4.43;MAF_USDA=6.471
NC_035093.1	9054629	.	G	A	.	.	MAF_INRAE=41.772;MAF_USDA=17.647
NC_035093.1	9054680	.	T	A	.	.	MAF_INRAE=15.19
NC_035093.1	9054724	.	A	G	.	.	MAF_INRAE=40.506;MAF_USDA=7.647
NC_035093.1	9055098	.	T	G	.	.	MAF_INRAE=3.333;MAF_USDA=10.0
NC_035093.1	9055104	.	G	T	.	.	MAF_INRAE=31.646;MAF_USDA=44.118
NC_035093.1	9055114	.	C	T	.	.	MAF_INRAE=5.696;MAF_USDA=7.647
NC_035093.1	9055165	.	T	G	.	.	MAF_INRAE=6.667
NC_035093.1	9055168	.	G	A	.	.	MAF_USDA=6.25
NC_035093.1	9055178	.	A	G	.	.	MAF_INRAE=42.405;MAF_USDA=20.0
NC_035093.1	9055241	.	C	T	.	.	MAF_INRAE=40.506;MAF_USDA=7.647
NC_035093.1	9055275	.	T	C	.	.	MAF_USDA=4.098
NC_035093.1	9055336	.	C	G	.	.	MAF_INRAE=40.506;MAF_USDA=8.235
NC_035093.1	9055373	.	T	C	.	.	MAF_INRAE=43.038;MAF_USDA=19.412
NC_035093.1	9055413	.	C	A	.	.	MAF_USDA=12.5
NC_035093.1	9055414	.	C	A	.	.	MAF_INRAE=50.0;MAF_USDA=35.417
NC_035093.1	9055415	.	A	C	.	.	MAF_INRAE=6.962;MAF_USDA=25.0
NC_035093.1	9055421	.	T	A	.	.	MAF_INRAE=40.506;MAF_USDA=7.059
NC_035093.1	9055422	.	T	C	.	.	MAF_USDA=8.824
NC_035093.1	9055504	.	A	T	.	.	MAF_INRAE=10.0;MAF_USDA=4.118
NC_035093.1	9055547	.	C	T	.	.	MAF_USDA=1.765
NC_035093.1	9055621	.	C	T	.	.	MAF_INRAE=10.0;MAF_USDA=4.706
NC_035093.1	9055657	.	A	G	.	.	MAF_INRAE=15.823
NC_035093.1	9055666	.	A	G	.	.	MAF_USDA=10.0
NC_035093.1	9055723	.	G	A	.	.	MAF_USDA=3.279
NC_035093.1	9055768	.	A	G	.	.	MAF_USDA=1.639
NC_035093.1	9055823	.	G	T	.	.	MAF_INRAE=1.667;MAF_USDA=1.639
NC_035093.1	9055893	.	G	T	.	.	MAF_INRAE=3.333;MAF_USDA=10.588
NC_035093.1	9055899	.	G	A	.	.	MAF_USDA=4.918
NC_035093.1	9055912	.	G	A	.	.	MAF_INRAE=5.696;MAF_USDA=7.647
NC_035093.1	9055920	.	C	T	.	.	MAF_USDA=8.197
NC_035093.1	9055966	.	A	T	.	.	MAF_INRAE=42.405;MAF_USDA=18.235
NC_035093.1	9056029	.	C	T	.	.	MAF_USDA=1.639
NC_035093.1	9056038	.	G	A	.	.	MAF_INRAE=40.506;MAF_USDA=7.647
NC_035093.1	9056128	.	T	A	.	.	MAF_INRAE=43.038;MAF_USDA=18.824
NC_035093.1	9056150	.	A	T	.	.	MAF_INRAE=43.038;MAF_USDA=18.824
NC_035093.1	9056218	.	C	T	.	.	MAF_INRAE=40.506;MAF_USDA=7.647
NC_035093.1	9056245	.	A	G	.	.	MAF_INRAE=39.873;MAF_USDA=7.647
NC_035093.1	9056263	.	A	G	.	.	MAF_USDA=4.098
NC_035093.1	9056314	.	T	A	.	.	MAF_INRAE=43.038;MAF_USDA=18.235
NC_035093.1	9056323	.	T	A	.	.	MAF_INRAE=43.038;MAF_USDA=18.235
NC_035093.1	9056376	.	T	C	.	.	MAF_INRAE=43.038;MAF_USDA=18.824
NC_035093.1	9056378	.	T	C	.	.	MAF_INRAE=41.667;MAF_USDA=17.647
NC_035093.1	9056546	.	T	A	.	.	MAF_INRAE=1.667
NC_035093.1	9056645	.	G	C	.	.	MAF_USDA=6.25
NC_035093.1	9056651	.	G	A	.	.	MAF_USDA=4.167
NC_035093.1	9056811	.	T	A	.	.	MAF_USDA=1.639
NC_035093.1	9056994	.	C	T	.	.	MAF_INRAE=49.367;MAF_USDA=21.176
NC_035093.1	9057165	.	C	T	.	.	MAF_INRAE=25.316;MAF_USDA=34.706
NC_035093.1	9057205	.	C	T	.	.	MAF_INRAE=18.354;MAF_USDA=10.656
NC_035093.1	9057250	.	T	C	.	.	MAF_INRAE=40.506
NC_035093.1	9057350	.	G	A	.	.	MAF_USDA=1.639
NC_035093.1	9057385	.	A	T	.	.	MAF_USDA=15.882
NC_035093.1	9057392	.	T	A	.	.	MAF_INRAE=15.823
NC_035093.1	9057426	.	T	C	.	.	MAF_INRAE=40.506;MAF_USDA=7.059
NC_035093.1	9057498	.	C	A	.	.	MAF_USDA=2.941
NC_035093.1	9057502	.	C	T	.	.	MAF_INRAE=46.203
NC_035093.1	9057503	.	G	A	.	.	MAF_USDA=1.639
NC_035093.1	9057506	.	G	T	.	.	MAF_INRAE=18.987;MAF_USDA=10.656
NC_035093.1	9057542	.	A	G	.	.	MAF_INRAE=41.139
NC_035093.1	9057544	.	A	G	.	.	MAF_INRAE=7.595;MAF_USDA=8.235
NC_035093.1	9057565	.	C	G	.	.	MAF_INRAE=6.667
NC_035093.1	9057585	.	T	G	.	.	MAF_INRAE=36.076;MAF_USDA=7.647
NC_035093.1	9057594	.	A	C	.	.	MAF_USDA=4.098
NC_035093.1	9057610	.	C	T	.	.	MAF_USDA=14.583
NC_035093.1	9057830	.	T	C	.	.	MAF_INRAE=31.646
NC_035093.1	9057852	.	C	A	.	.	MAF_USDA=2.459
NC_035093.1	9057894	.	T	G	.	.	MAF_USDA=9.016
NC_035093.1	9057929	.	C	T	.	.	MAF_USDA=15.882
NC_035093.1	9057945	.	G	A	.	.	MAF_INRAE=3.333;MAF_USDA=10.0
NC_035093.1	9057947	.	A	G	.	.	MAF_USDA=1.639
NC_035093.1	9057961	.	C	A	.	.	MAF_USDA=2.459
NC_035093.1	9057962	.	G	T	.	.	MAF_USDA=2.459
NC_035093.1	9057973	.	G	T	.	.	MAF_USDA=12.5
NC_035093.1	9057974	.	C	G	.	.	MAF_USDA=8.235
NC_035093.1	9057976	.	T	A	.	.	MAF_INRAE=15.823;MAF_USDA=1.639
NC_035093.1	9058094	.	T	A	.	.	MAF_USDA=2.5
NC_035093.1	9058102	.	C	T	.	.	MAF_INRAE=5.263;MAF_USDA=15.294
NC_035093.1	9058265	.	G	A	.	.	MAF_USDA=2.459
NC_035093.1	9058307	.	T	C	.	.	MAF_USDA=12.941
NC_035093.1	9058309	.	C	A	.	.	MAF_USDA=2.353
NC_035093.1	9058315	.	A	G	.	.	MAF_USDA=12.941
NC_035093.1	9058329	.	A	G	.	.	MAF_USDA=3.279
NC_035093.1	9058332	.	T	C	.	.	MAF_USDA=6.25
NC_035093.1	9058333	.	A	C	.	.	MAF_USDA=6.25
NC_035093.1	9058353	.	CTG	CTA	.	.	MAF_USDA=8.333
NC_035093.1	9058369	.	A	G	.	.	MAF_USDA=20.238
NC_035093.1	9058382	.	G	T	.	.	MAF_USDA=15.663
NC_035093.1	9058389	.	A	C	.	.	MAF_USDA=10.169
NC_035093.1	9058471	.	G	A	.	.	MAF_USDA=2.459
NC_035093.1	9058477	.	C	A	.	.	MAF_USDA=2.459
NC_035093.1	9058485	.	A	G	.	.	MAF_USDA=4.918
NC_035093.1	9058486	.	A	T	.	.	MAF_USDA=2.459
NC_035093.1	9058588	.	T	G	.	.	MAF_INRAE=25.316
NC_035093.1	9058617	.	G	C	.	.	MAF_USDA=2.459
NC_035093.1	9058655	.	T	C	.	.	MAF_USDA=7.647
NC_035093.1	9058693	.	A	G	.	.	MAF_USDA=5.738
NC_035093.1	9059492	.	T	C	.	.	MAF_USDA=9.412
NC_035093.1	9059533	.	G	A	.	.	MAF_INRAE=5.263;MAF_USDA=8.235
NC_035093.1	9059539	.	G	A	.	.	MAF_INRAE=21.053
NC_035093.1	9059560	.	T	C	.	.	MAF_INRAE=10.526;MAF_USDA=18.824
NC_035093.1	9059586	.	T	C	.	.	MAF_INRAE=21.053;MAF_USDA=4.167
NC_035093.1	9059664	.	C	T	.	.	MAF_INRAE=7.595;MAF_USDA=5.738
NC_035093.1	9059669	.	T	C	.	.	MAF_INRAE=7.595;MAF_USDA=5.738
NC_035093.1	9059746	.	T	C	.	.	MAF_INRAE=3.165;MAF_USDA=4.098
NC_035093.1	9059756	.	T	A	.	.	MAF_INRAE=15.823;MAF_USDA=1.639
NC_035093.1	9059791	.	A	C	.	.	MAF_USDA=12.295
NC_035093.1	9059808	.	C	T	.	.	MAF_INRAE=10.127;MAF_USDA=10.714
NC_035093.1	9059835	.	G	T	.	.	MAF_INRAE=44.304;MAF_USDA=49.405
NC_035093.1	9059843	.	C	G	.	.	MAF_INRAE=7.595;MAF_USDA=8.929
NC_035093.1	9059844	.	G	A	.	.	MAF_INRAE=6.667;MAF_USDA=8.333
NC_035093.1	9059858	.	G	C	.	.	MAF_INRAE=10.127;MAF_USDA=10.588
NC_035093.1	9059862	.	G	A	.	.	MAF_INRAE=3.165;MAF_USDA=4.918
NC_035093.1	9059866	.	G	T	.	.	MAF_INRAE=3.333;MAF_USDA=2.941
NC_035093.1	9059923	.	G	C	.	.	MAF_USDA=1.639
NC_035093.1	9060002	.	C	T	.	.	MAF_USDA=1.639
NC_035093.1	9060023	.	A	G	.	.	MAF_INRAE=8.861;MAF_USDA=9.836
NC_035093.1	9060043	.	C	T	.	.	MAF_USDA=1.765
NC_035093.1	9060044	.	G	A	.	.	MAF_INRAE=8.861;MAF_USDA=10.656
NC_035093.1	9060045	.	T	C	.	.	MAF_INRAE=10.0;MAF_USDA=9.836
NC_035093.1	9060105	.	G	A	.	.	MAF_INRAE=6.962;MAF_USDA=7.059
NC_035093.1	9060308	.	C	A	.	.	MAF_INRAE=36.076;MAF_USDA=45.294
NC_035093.1	9060355	.	T	G	.	.	MAF_INRAE=7.595
NC_035093.1	9060387	.	G	T	.	.	MAF_INRAE=29.747;MAF_USDA=37.647
NC_035093.1	9060405	.	T	A	.	.	MAF_USDA=2.459
NC_035093.1	9060437	.	T	G	.	.	MAF_INRAE=8.228;MAF_USDA=13.529
NC_035093.1	9060449	.	T	C	.	.	MAF_USDA=2.353
NC_035093.1	9060466	.	A	T	.	.	MAF_INRAE=41.772;MAF_USDA=44.643
NC_035093.1	9060519	.	G	A	.	.	MAF_INRAE=15.19;MAF_USDA=2.459
NC_035093.1	9060528	.	G	A	.	.	MAF_INRAE=32.911;MAF_USDA=34.118
NC_035093.1	9060592	.	A	G	.	.	MAF_USDA=4.098
NC_035093.1	9060611	.	G	C	.	.	MAF_INRAE=7.595;MAF_USDA=20.833
NC_035093.1	9060636	.	G	C	.	.	MAF_INRAE=1.667
NC_035093.1	9060664	.	C	T	.	.	MAF_INRAE=7.595
NC_035093.1	9060666	.	G	T	.	.	MAF_INRAE=48.333;MAF_USDA=27.647
NC_035093.1	9060679	.	A	T	.	.	MAF_USDA=5.172
NC_035093.1	9060748	.	C	A	.	.	MAF_USDA=6.25
NC_035093.1	9060759	.	T	A	.	.	MAF_USDA=2.459
NC_035093.1	9060803	.	A	G	.	.	MAF_USDA=4.167
NC_035093.1	9060838	.	A	G	.	.	MAF_INRAE=10.526;MAF_USDA=20.833
NC_035093.1	9061084	.	T	A	.	.	MAF_INRAE=26.667
NC_035093.1	9061113	.	G	T	.	.	MAF_INRAE=35.0
NC_035093.1	9061118	.	G	T	.	.	MAF_INRAE=35.0
NC_035093.1	9061128	.	T	C	.	.	MAF_INRAE=36.667
NC_035093.1	9061130	.	G	A	.	.	MAF_INRAE=37.5
NC_035093.1	9061157	.	G	A	.	.	MAF_INRAE=35.833
NC_035093.1	9061163	.	G	A	.	.	MAF_INRAE=2.632;MAF_USDA=3.279
NC_035093.1	9061225	.	C	T	.	.	MAF_INRAE=21.053
NC_035093.1	9061448	.	C	T	.	.	MAF_USDA=31.25
NC_035093.1	9061449	.	T	G	.	.	MAF_USDA=45.833
NC_035093.1	9061523	.	G	A	.	.	MAF_USDA=20.833
NC_035093.1	9062880	.	G	A	.	.	MAF_USDA=9.322
NC_035093.1	9062990	.	C	T	.	.	MAF_USDA=2.273
NC_035093.1	9063010	.	C	T	.	.	MAF_USDA=1.639
NC_035093.1	9063167	.	G	A	.	.	MAF_INRAE=15.823;MAF_USDA=4.918
NC_035093.1	9063184	.	T	C	.	.	MAF_INRAE=50.0;MAF_USDA=48.824
NC_035093.1	9063238	.	A	G	.	.	MAF_INRAE=13.924;MAF_USDA=9.412
NC_035093.1	9063241	.	C	T	.	.	MAF_INRAE=2.5
NC_035093.1	9063293	.	G	A	.	.	MAF_USDA=2.459
NC_035093.1	9063337	.	C	T	.	.	MAF_USDA=3.279
NC_035093.1	9063338	.	G	A	.	.	MAF_INRAE=6.667;MAF_USDA=4.098
NC_035093.1	9063341	.	C	T	.	.	MAF_INRAE=6.667;MAF_USDA=5.738
NC_035093.1	9063342	.	G	T	.	.	MAF_INRAE=15.823;MAF_USDA=4.918
NC_035093.1	9063346	.	C	T	.	.	MAF_USDA=2.459
NC_035093.1	9063430	.	A	G	.	.	MAF_INRAE=27.215;MAF_USDA=21.765
NC_035093.1	9063448	.	G	A	.	.	MAF_USDA=2.459
NC_035093.1	9063523	.	C	G	.	.	MAF_INRAE=9.494;MAF_USDA=18.235
NC_035093.1	9063554	.	A	G	.	.	MAF_USDA=4.167
NC_035093.1	9063607	.	C	T	.	.	MAF_USDA=5.357
NC_035093.1	9063611	.	G	T	.	.	MAF_INRAE=4.43;MAF_USDA=18.75
NC_035093.1	9063643	.	C	T	.	.	MAF_INRAE=13.924;MAF_USDA=8.824
NC_035093.1	9063655	.	G	A	.	.	MAF_USDA=1.639
NC_035093.1	9063756	.	T	C	.	.	MAF_INRAE=15.823
NC_035093.1	9063776	.	C	T	.	.	MAF_USDA=1.639
NC_035093.1	9063794	.	C	T	.	.	MAF_INRAE=32.911;MAF_USDA=35.417
NC_035093.1	9063823	.	T	A	.	.	MAF_INRAE=15.19;MAF_USDA=3.279
NC_035093.1	9063829	.	C	T	.	.	MAF_INRAE=6.667;MAF_USDA=4.098
NC_035093.1	9063837	.	C	A	.	.	MAF_INRAE=7.595;MAF_USDA=8.824
NC_035093.1	9063855	.	T	C	.	.	MAF_INRAE=26.582;MAF_USDA=21.765
NC_035093.1	9063865	.	C	T	.	.	MAF_USDA=3.279
NC_035093.1	9063920	.	A	G	.	.	MAF_USDA=1.639
NC_035093.1	9063927	.	C	A	.	.	MAF_INRAE=6.667;MAF_USDA=5.738
NC_035093.1	9063931	.	G	A	.	.	MAF_INRAE=6.962;MAF_USDA=14.118
NC_035093.1	9063952	.	T	C	.	.	MAF_INRAE=9.167;MAF_USDA=3.529
NC_035093.1	9064017	.	A	G	.	.	MAF_INRAE=6.962;MAF_USDA=9.412
NC_035093.1	9064026	.	C	T	.	.	MAF_USDA=4.167
NC_035093.1	9064115	.	C	T	.	.	MAF_INRAE=32.278;MAF_USDA=48.235
NC_035093.1	9064132	.	G	C	.	.	MAF_INRAE=6.962;MAF_USDA=9.412
NC_035093.1	9064155	.	G	A	.	.	MAF_USDA=3.279
NC_035093.1	9064156	.	T	A	.	.	MAF_USDA=4.098
NC_035093.1	9064187	.	G	T	.	.	MAF_INRAE=6.962;MAF_USDA=9.524
NC_035093.1	9064195	.	T	C	.	.	MAF_INRAE=25.949;MAF_USDA=20.833
NC_035093.1	9064222	.	C	T	.	.	MAF_INRAE=5.696;MAF_USDA=7.647
NC_035093.1	9064261	.	A	G	.	.	MAF_INRAE=15.823;MAF_USDA=4.098
NC_035093.1	9064275	.	G	A	.	.	MAF_USDA=3.279
NC_035093.1	9064285	.	T	C	.	.	MAF_INRAE=49.367;MAF_USDA=49.412
NC_035093.1	9064340	.	G	A	.	.	MAF_INRAE=6.667
NC_035093.1	9064371	.	C	G	.	.	MAF_USDA=13.934
NC_035093.1	9064378	.	T	G	.	.	MAF_INRAE=9.494;MAF_USDA=18.824
NC_035093.1	9064379	.	T	A	.	.	MAF_USDA=4.918
NC_035093.1	9064380	.	C	A	.	.	MAF_USDA=4.918
NC_035093.1	9064422	.	G	A	.	.	MAF_INRAE=5.696;MAF_USDA=7.647
NC_035093.1	9064442	.	C	G	.	.	MAF_INRAE=5.263;MAF_USDA=13.529
NC_035093.1	9064466	.	A	T	.	.	MAF_INRAE=34.177;MAF_USDA=37.5
NC_035093.1	9064492	.	C	T	.	.	MAF_INRAE=33.544;MAF_USDA=39.583
NC_035093.1	9064535	.	C	T	.	.	MAF_INRAE=5.696;MAF_USDA=7.059
NC_035093.1	9064548	.	C	T	.	.	MAF_INRAE=7.595
NC_035093.1	9064553	.	G	T	.	.	MAF_INRAE=15.823;MAF_USDA=4.918
NC_035093.1	9064560	.	C	T	.	.	MAF_INRAE=32.911;MAF_USDA=47.647
NC_035093.1	9064586	.	A	T	.	.	MAF_INRAE=15.823;MAF_USDA=4.918
NC_035093.1	9064631	.	T	C	.	.	MAF_INRAE=15.823;MAF_USDA=4.918
NC_035093.1	9064647	.	T	A	.	.	MAF_USDA=2.459
NC_035093.1	9064676	.	G	T	.	.	MAF_USDA=4.918
NC_035093.1	9064746	.	A	G	.	.	MAF_USDA=3.279
NC_035093.1	9064773	.	G	T	.	.	MAF_INRAE=25.0;MAF_USDA=14.706
NC_035093.1	9064791	.	A	T	.	.	MAF_USDA=13.934
NC_035093.1	9064792	.	C	T	.	.	MAF_INRAE=3.333
NC_035093.1	9064793	.	G	A	.	.	MAF_USDA=2.459
NC_035093.1	9064836	.	C	G	.	.	MAF_USDA=2.459
NC_035093.1	9064844	.	C	T	.	.	MAF_USDA=2.459
NC_035093.1	9064880	.	C	T	.	.	MAF_INRAE=7.595
NC_035093.1	9064903	.	T	C	.	.	MAF_INRAE=48.734;MAF_USDA=48.824
NC_035093.1	9064905	.	G	T	.	.	MAF_USDA=4.167
NC_035093.1	9064942	.	T	C	.	.	MAF_INRAE=15.823;MAF_USDA=4.918
NC_035093.1	9064959	.	G	T	.	.	MAF_USDA=1.639
NC_035093.1	9064977	.	G	T	.	.	MAF_INRAE=15.823;MAF_USDA=4.918
NC_035093.1	9065001	.	C	T	.	.	MAF_INRAE=7.595;MAF_USDA=8.333
NC_035093.1	9065012	.	C	T	.	.	MAF_INRAE=33.544;MAF_USDA=46.471
NC_035093.1	9065013	.	A	G	.	.	MAF_INRAE=15.823;MAF_USDA=4.918
NC_035093.1	9065052	.	A	C	.	.	MAF_INRAE=15.823;MAF_USDA=4.918
NC_035093.1	9065084	.	T	C	.	.	MAF_USDA=3.279
NC_035093.1	9065113	.	G	A	.	.	MAF_INRAE=3.333;MAF_USDA=2.941
NC_035093.1	9065121	.	A	G	.	.	MAF_INRAE=15.823;MAF_USDA=4.918
NC_035093.1	9065193	.	G	A	.	.	MAF_USDA=3.279
NC_035093.1	9065214	.	A	C	.	.	MAF_USDA=1.639
NC_035093.1	9065215	.	C	A	.	.	MAF_USDA=1.639
NC_035093.1	9065239	.	C	A	.	.	MAF_INRAE=9.494;MAF_USDA=18.235
NC_035093.1	9065241	.	C	G	.	.	MAF_INRAE=9.167;MAF_USDA=18.235
NC_035093.1	9065333	.	A	T	.	.	MAF_INRAE=7.595;MAF_USDA=2.941
NC_035093.1	9065337	.	A	G	.	.	MAF_INRAE=15.19;MAF_USDA=4.918
NC_035093.1	9065390	.	G	A	.	.	MAF_INRAE=9.494;MAF_USDA=17.647
NC_035093.1	9065393	.	C	T	.	.	MAF_INRAE=9.167;MAF_USDA=18.235
NC_035093.1	9065447	.	C	A	.	.	MAF_USDA=7.647
NC_035093.1	9065485	.	A	T	.	.	MAF_INRAE=24.684;MAF_USDA=27.059
NC_035093.1	9065486	.	G	A	.	.	MAF_INRAE=15.823;MAF_USDA=5.738
NC_035093.1	9065492	.	T	C	.	.	MAF_INRAE=15.823;MAF_USDA=3.279
NC_035093.1	9065494	.	G	A	.	.	MAF_INRAE=19.167;MAF_USDA=4.098
NC_035093.1	9065579	.	G	C	.	.	MAF_INRAE=33.544;MAF_USDA=45.294
NC_035093.1	9065627	.	A	G	.	.	MAF_INRAE=15.823;MAF_USDA=4.918
NC_035093.1	9065633	.	C	A	.	.	MAF_INRAE=9.494;MAF_USDA=20.0
NC_035093.1	9065670	.	T	C	.	.	MAF_USDA=2.459
NC_035093.1	9065705	.	C	T	.	.	MAF_INRAE=32.911
NC_035093.1	9065706	.	T	C	.	.	MAF_INRAE=9.494;MAF_USDA=18.824
NC_035093.1	9065711	.	C	T	.	.	MAF_INRAE=15.823;MAF_USDA=4.918
NC_035093.1	9065810	.	C	A	.	.	MAF_INRAE=6.962;MAF_USDA=7.059
NC_035093.1	9065846	.	A	C	.	.	MAF_INRAE=15.823;MAF_USDA=7.377
NC_035093.1	9065851	.	G	A	.	.	MAF_USDA=4.167
NC_035093.1	9065872	.	T	C	.	.	MAF_INRAE=15.823;MAF_USDA=4.918
NC_035093.1	9065939	.	C	T	.	.	MAF_INRAE=6.667
NC_035093.1	9065940	.	G	A	.	.	MAF_INRAE=4.43;MAF_USDA=4.098
NC_035093.1	9065943	.	C	T	.	.	MAF_INRAE=15.823;MAF_USDA=4.918
NC_035093.1	9065964	.	C	T	.	.	MAF_INRAE=34.81;MAF_USDA=37.5
NC_035093.1	9065970	.	G	A	.	.	MAF_USDA=1.639
NC_035093.1	9066013	.	A	T	.	.	MAF_USDA=1.639
NC_035093.1	9066054	.	G	A	.	.	MAF_USDA=5.357
NC_035093.1	9066066	.	C	T	.	.	MAF_USDA=4.918
NC_035093.1	9066095	.	G	A	.	.	MAF_INRAE=20.833;MAF_USDA=4.098
NC_035093.1	9066215	.	C	T	.	.	MAF_INRAE=20.833;MAF_USDA=4.098
NC_035093.1	9066235	.	T	C	.	.	MAF_INRAE=6.667;MAF_USDA=7.647
NC_035093.1	9066263	.	C	T	.	.	MAF_INRAE=10.0;MAF_USDA=21.765
NC_035093.1	9066293	.	C	T	.	.	MAF_INRAE=20.833;MAF_USDA=5.738
NC_035093.1	9066320	.	A	T	.	.	MAF_INRAE=20.833;MAF_USDA=4.918
NC_035093.1	9066346	.	T	C	.	.	MAF_INRAE=33.333;MAF_USDA=22.024
NC_035093.1	9066423	.	G	A	.	.	MAF_USDA=11.31
NC_035093.1	9066431	.	T	C	.	.	MAF_USDA=3.279
NC_035093.1	9066568	.	T	A	.	.	MAF_INRAE=20.833;MAF_USDA=4.918
NC_035093.1	9066674	.	C	T	.	.	MAF_INRAE=35.833;MAF_USDA=47.024
NC_035093.1	9066711	.	C	T	.	.	MAF_USDA=3.279
NC_035093.1	9066715	.	C	T	.	.	MAF_USDA=41.667
NC_035093.1	9066801	.	T	C	.	.	MAF_USDA=3.012
NC_035093.1	9066850	.	G	A	.	.	MAF_INRAE=20.833;MAF_USDA=5.0
NC_035093.1	9066870	.	T	C	.	.	MAF_INRAE=20.833;MAF_USDA=4.918
NC_035093.1	9066881	.	A	G	.	.	MAF_INRAE=6.667;MAF_USDA=4.918
NC_035093.1	9066923	.	C	A	.	.	MAF_INRAE=5.833;MAF_USDA=1.786
NC_035093.1	9067011	.	G	T	.	.	MAF_INRAE=6.667;MAF_USDA=5.738
NC_035093.1	9067056	.	A	C	.	.	MAF_USDA=48.235
NC_035093.1	9067125	.	A	G	.	.	MAF_INRAE=41.667;MAF_USDA=44.118
NC_035093.1	9067198	.	G	A	.	.	MAF_INRAE=7.5
NC_035093.1	9067222	.	G	A	.	.	MAF_INRAE=3.333;MAF_USDA=7.229
NC_035093.1	9067300	.	A	G	.	.	MAF_USDA=5.833
NC_035093.1	9067377	.	C	T	.	.	MAF_INRAE=23.684;MAF_USDA=3.012
NC_035093.1	9067378	.	G	T	.	.	MAF_INRAE=10.526;MAF_USDA=12.195
NC_035093.1	9067385	.	A	G	.	.	MAF_INRAE=8.228;MAF_USDA=9.524
NC_035093.1	9067386	.	C	A	.	.	MAF_INRAE=27.215;MAF_USDA=2.41
NC_035093.1	9067432	.	C	T	.	.	MAF_USDA=3.333
NC_035093.1	9067435	.	A	T	.	.	MAF_INRAE=6.962;MAF_USDA=7.738
NC_035093.1	9067504	.	A	T	.	.	MAF_INRAE=7.595;MAF_USDA=9.412
NC_035093.1	9067552	.	A	C	.	.	MAF_INRAE=33.544;MAF_USDA=42.941
NC_035093.1	9067556	.	T	G	.	.	MAF_INRAE=9.494;MAF_USDA=19.412
NC_035093.1	9067558	.	A	T	.	.	MAF_INRAE=15.19;MAF_USDA=9.412
NC_035093.1	9067584	.	C	T	.	.	MAF_USDA=8.197
NC_035093.1	9067585	.	G	A	.	.	MAF_INRAE=15.19;MAF_USDA=5.738
NC_035093.1	9067614	.	G	A	.	.	MAF_USDA=2.353
NC_035093.1	9067615	.	C	T	.	.	MAF_INRAE=15.823;MAF_USDA=4.918
NC_035093.1	9067629	.	T	G	.	.	MAF_INRAE=25.949;MAF_USDA=20.588
NC_035093.1	9067728	.	C	A	.	.	MAF_USDA=8.197
NC_035093.1	9067730	.	C	T	.	.	MAF_INRAE=15.823;MAF_USDA=4.918
NC_035093.1	9067755	.	C	T	.	.	MAF_INRAE=7.595
NC_035093.1	9067785	.	T	C	.	.	MAF_INRAE=26.582;MAF_USDA=14.118
NC_035093.1	9067810	.	T	A	.	.	MAF_INRAE=33.544;MAF_USDA=46.471
NC_035093.1	9067817	.	T	G	.	.	MAF_INRAE=26.582;MAF_USDA=22.941
NC_035093.1	9067873	.	C	T	.	.	MAF_INRAE=33.544
NC_035093.1	9067903	.	A	G	.	.	MAF_INRAE=15.823;MAF_USDA=4.918
NC_035093.1	9067939	.	G	A	.	.	MAF_INRAE=15.823;MAF_USDA=4.918
NC_035093.1	9067967	.	T	C	.	.	MAF_INRAE=3.333;MAF_USDA=3.279
NC_035093.1	9067971	.	T	G	.	.	MAF_INRAE=9.494;MAF_USDA=18.235
NC_035093.1	9067981	.	T	C	.	.	MAF_INRAE=27.215;MAF_USDA=20.588
NC_035093.1	9068046	.	A	C	.	.	MAF_INRAE=15.823;MAF_USDA=4.918
NC_035093.1	9068117	.	A	T	.	.	MAF_INRAE=6.962;MAF_USDA=8.824
NC_035093.1	9068122	.	T	C	.	.	MAF_INRAE=9.494;MAF_USDA=18.235
NC_035093.1	9068145	.	T	A	.	.	MAF_INRAE=49.367;MAF_USDA=50.0
NC_035093.1	9068149	.	T	A	.	.	MAF_INRAE=48.333;MAF_USDA=49.405
NC_035093.1	9068150	.	A	T	.	.	MAF_INRAE=48.333;MAF_USDA=50.0
NC_035093.1	9068193	.	A	G	.	.	MAF_USDA=3.279
NC_035093.1	9068204	.	G	T	.	.	MAF_INRAE=8.228;MAF_USDA=24.59
NC_035093.1	9068216	.	T	C	.	.	MAF_INRAE=10.0;MAF_USDA=3.529
NC_035093.1	9068263	.	C	T	.	.	MAF_INRAE=6.962;MAF_USDA=9.412
NC_035093.1	9068279	.	C	T	.	.	MAF_USDA=4.098
NC_035093.1	9068291	.	T	A	.	.	MAF_INRAE=7.595
NC_035093.1	9068358	.	C	G	.	.	MAF_USDA=7.377
NC_035093.1	9068397	.	A	G	.	.	MAF_USDA=2.459
NC_035093.1	9068451	.	C	T	.	.	MAF_USDA=1.639
NC_035093.1	9068473	.	T	A	.	.	MAF_INRAE=15.19;MAF_USDA=2.459
NC_035093.1	9068534	.	G	C	.	.	MAF_INRAE=7.595;MAF_USDA=9.412
NC_035093.1	9068567	.	G	A	.	.	MAF_INRAE=15.19;MAF_USDA=10.656
NC_035093.1	9068578	.	C	A	.	.	MAF_INRAE=15.823;MAF_USDA=4.098
NC_035093.1	9068587	.	C	T	.	.	MAF_INRAE=7.595
NC_035093.1	9068594	.	A	G	.	.	MAF_INRAE=7.595
NC_035093.1	9068603	.	A	G	.	.	MAF_INRAE=6.667;MAF_USDA=22.131
NC_035093.1	9068636	.	C	T	.	.	MAF_INRAE=3.333
NC_035093.1	9068637	.	A	G	.	.	MAF_USDA=4.098
NC_035093.1	9068665	.	G	A	.	.	MAF_USDA=14.754
NC_035093.1	9068763	.	C	T	.	.	MAF_INRAE=38.608;MAF_USDA=18.824
NC_035093.1	9068847	.	A	C	.	.	MAF_USDA=10.656
NC_035093.1	9068872	.	T	C	.	.	MAF_INRAE=7.595
NC_035093.1	9068875	.	C	A	.	.	MAF_INRAE=3.333;MAF_USDA=4.118
NC_035093.1	9068921	.	T	C	.	.	MAF_INRAE=13.924;MAF_USDA=22.353
NC_035093.1	9068957	.	G	T	.	.	MAF_INRAE=1.667;MAF_USDA=22.941
NC_035093.1	9068959	.	C	T	.	.	MAF_INRAE=1.667;MAF_USDA=23.529
NC_035093.1	9068984	.	G	A	.	.	MAF_USDA=6.557
NC_035093.1	9069002	.	A	G	.	.	MAF_USDA=1.639
NC_035093.1	9069006	.	C	T	.	.	MAF_INRAE=40.833;MAF_USDA=45.882
NC_035093.1	9069014	.	G	A	.	.	MAF_INRAE=20.886;MAF_USDA=9.836
NC_035093.1	9069025	.	A	G	.	.	MAF_USDA=4.098
NC_035093.1	9069040	.	T	C	.	.	MAF_USDA=2.459
NC_035093.1	9069075	.	C	T	.	.	MAF_USDA=6.25
NC_035093.1	9069107	.	C	T	.	.	MAF_USDA=3.279
NC_035093.1	9069108	.	G	A	.	.	MAF_INRAE=10.833;MAF_USDA=11.176
NC_035093.1	9069114	.	C	T	.	.	MAF_INRAE=14.557;MAF_USDA=34.706
NC_035093.1	9069143	.	C	T	.	.	MAF_USDA=1.639
NC_035093.1	9069144	.	T	C	.	.	MAF_INRAE=24.684
NC_035093.1	9069162	.	T	C	.	.	MAF_USDA=1.639
NC_035093.1	9069173	.	G	A	.	.	MAF_INRAE=25.833;MAF_USDA=4.918
NC_035093.1	9069237	.	T	C	.	.	MAF_USDA=2.459
NC_035093.1	9069254	.	G	A	.	.	MAF_USDA=6.25
NC_035093.1	9069280	.	G	A	.	.	MAF_INRAE=4.167;MAF_USDA=5.738
NC_035093.1	9069281	.	C	A	.	.	MAF_INRAE=13.924
NC_035093.1	9069285	.	T	C	.	.	MAF_INRAE=4.167;MAF_USDA=6.557
NC_035093.1	9069397	.	C	T	.	.	MAF_USDA=1.639
NC_035093.1	9069439	.	C	T	.	.	MAF_INRAE=9.494;MAF_USDA=25.294
NC_035093.1	9069491	.	C	A	.	.	MAF_USDA=1.639
NC_035093.1	9069514	.	T	A	.	.	MAF_USDA=1.639
NC_035093.1	9069530	.	G	A	.	.	MAF_USDA=8.235
NC_035093.1	9069554	.	A	T	.	.	MAF_INRAE=7.595;MAF_USDA=25.0
NC_035093.1	9069585	.	A	T	.	.	MAF_USDA=4.167
NC_035093.1	9069613	.	A	C	.	.	MAF_USDA=1.639
NC_035093.1	9069619	.	A	G	.	.	MAF_INRAE=27.5
NC_035093.1	9069637	.	G	A	.	.	MAF_USDA=2.459
NC_035093.1	9069642	.	T	C	.	.	MAF_INRAE=30.0
NC_035093.1	9069689	.	C	T	.	.	MAF_INRAE=29.167
NC_035093.1	9069690	.	G	A	.	.	MAF_USDA=3.279
NC_035093.1	9069704	.	C	T	.	.	MAF_INRAE=27.5
NC_035093.1	9069759	.	C	T	.	.	MAF_INRAE=1.667
NC_035093.1	9069761	.	C	A	.	.	MAF_INRAE=1.667
NC_035093.1	9069769	.	T	A	.	.	MAF_USDA=4.918
NC_035093.1	9069773	.	C	T	.	.	MAF_INRAE=21.053;MAF_USDA=3.529
NC_035093.1	9069779	.	T	G	.	.	MAF_INRAE=21.053;MAF_USDA=2.353
NC_035093.1	9069832	.	C	T	.	.	MAF_INRAE=31.579;MAF_USDA=27.647
NC_035093.1	9069838	.	T	C	.	.	MAF_USDA=5.738
NC_035093.1	9069849	.	T	C	.	.	MAF_USDA=7.377
NC_035093.1	9069859	.	C	T	.	.	MAF_USDA=8.197
NC_035093.1	9069886	.	C	T	.	.	MAF_USDA=1.639
NC_035093.1	9069910	.	C	G	.	.	MAF_INRAE=24.051;MAF_USDA=7.059
NC_035093.1	9069914	.	G	A	.	.	MAF_INRAE=25.0;MAF_USDA=6.25
NC_035093.1	9069941	.	C	T	.	.	MAF_USDA=4.098
NC_035093.1	9069944	.	C	T	.	.	MAF_USDA=3.279
NC_035093.1	9069948	.	C	A	.	.	MAF_USDA=3.279
NC_035093.1	9069952	.	G	A	.	.	MAF_USDA=3.279
NC_035093.1	9069972	.	G	A	.	.	MAF_USDA=2.459
NC_035093.1	9070009	.	G	T	.	.	MAF_USDA=3.279
NC_035093.1	9070015	.	C	T	.	.	MAF_USDA=2.459
NC_035093.1	9070019	.	C	T	.	.	MAF_INRAE=5.263
NC_035093.1	9070026	.	T	C	.	.	MAF_INRAE=22.5
NC_035093.1	9070027	.	A	G	.	.	MAF_INRAE=25.0
NC_035093.1	9070041	.	C	T	.	.	MAF_INRAE=5.833
NC_035093.1	9070065	.	C	T	.	.	MAF_USDA=3.279
NC_035093.1	9070071	.	A	G	.	.	MAF_INRAE=2.5
NC_035093.1	9070099	.	T	C	.	.	MAF_USDA=2.459
NC_035093.1	9070108	.	G	T	.	.	MAF_INRAE=16.667;MAF_USDA=14.583
NC_035093.1	9070112	.	C	G	.	.	MAF_INRAE=15.0;MAF_USDA=12.5
NC_035093.1	9070132	.	A	G	.	.	MAF_USDA=1.639
NC_035093.1	9070145	.	A	G	.	.	MAF_INRAE=6.667;MAF_USDA=9.412
NC_035093.1	9070162	.	C	A	.	.	MAF_INRAE=3.333;MAF_USDA=9.016
NC_035093.1	9070178	.	A	G	.	.	MAF_INRAE=2.5
NC_035093.1	9070180	.	G	A	.	.	MAF_INRAE=25.316;MAF_USDA=2.353
NC_035093.1	9070202	.	G	T	.	.	MAF_INRAE=15.19;MAF_USDA=4.118
NC_035093.1	9070258	.	A	G	.	.	MAF_USDA=20.833
NC_035093.1	9070330	.	G	C	.	.	MAF_INRAE=47.468;MAF_USDA=50.0
NC_035093.1	9070380	.	G	A	.	.	MAF_USDA=1.639
NC_035093.1	9070385	.	C	T	.	.	MAF_USDA=1.639
NC_035093.1	9070488	.	C	T	.	.	MAF_INRAE=15.823;MAF_USDA=4.118
NC_035093.1	9070525	.	C	A	.	.	MAF_INRAE=15.19;MAF_USDA=10.588
NC_035093.1	9070545	.	A	G	.	.	MAF_INRAE=5.833
NC_035093.1	9070562	.	T	G	.	.	MAF_INRAE=5.263;MAF_USDA=1.639
NC_035093.1	9070702	.	T	G	.	.	MAF_USDA=1.639
NC_035093.1	9070706	.	G	A	.	.	MAF_INRAE=5.696;MAF_USDA=7.647
NC_035093.1	9070711	.	A	T	.	.	MAF_INRAE=6.962
NC_035093.1	9070747	.	C	T	.	.	MAF_USDA=1.639
NC_035093.1	9070801	.	C	T	.	.	MAF_USDA=1.639
NC_035093.1	9070925	.	C	T	.	.	MAF_USDA=10.656
NC_035093.1	9071056	.	A	G	.	.	MAF_INRAE=3.333;MAF_USDA=3.279
NC_035093.1	9071253	.	A	T	.	.	MAF_INRAE=6.667
NC_035093.1	9071315	.	C	T	.	.	MAF_USDA=4.167
NC_035093.1	9071440	.	A	G	.	.	MAF_INRAE=48.734;MAF_USDA=12.941
NC_035093.1	9071530	.	A	G	.	.	MAF_INRAE=5.263;MAF_USDA=5.882
NC_035093.1	9071570	.	A	C	.	.	MAF_USDA=9.836
NC_035093.1	9071571	.	A	C	.	.	MAF_USDA=2.459
NC_035093.1	9071580	.	T	G	.	.	MAF_INRAE=1.667
NC_035093.1	9071586	.	C	T	.	.	MAF_INRAE=3.333;MAF_USDA=3.529
NC_035093.1	9071592	.	C	T	.	.	MAF_USDA=4.167
NC_035093.1	9071663	.	C	T	.	.	MAF_INRAE=9.167;MAF_USDA=4.118
NC_035093.1	9071669	.	C	A	.	.	MAF_USDA=4.167
NC_035093.1	9071730	.	A	T	.	.	MAF_USDA=13.934
NC_035093.1	9071902	.	A	G	.	.	MAF_USDA=7.377
NC_035093.1	9071908	.	T	C	.	.	MAF_INRAE=3.333;MAF_USDA=3.529
NC_035093.1	9072000	.	G	A	.	.	MAF_INRAE=6.667
NC_035093.1	9072035	.	G	A	.	.	MAF_INRAE=8.861;MAF_USDA=5.294
NC_035093.1	9072093	.	C	A	.	.	MAF_USDA=6.25
NC_035093.1	9072202	.	G	T	.	.	MAF_INRAE=8.861;MAF_USDA=5.294
NC_035093.1	9072203	.	C	T	.	.	MAF_INRAE=10.0;MAF_USDA=6.557
NC_035093.1	9072246	.	G	T	.	.	MAF_INRAE=3.333;MAF_USDA=4.706
NC_035093.1	9072275	.	T	G	.	.	MAF_INRAE=5.263;MAF_USDA=1.639
NC_035093.1	9072294	.	T	C	.	.	MAF_INRAE=6.962;MAF_USDA=8.235
NC_035093.1	9072451	.	G	A	.	.	MAF_INRAE=5.263;MAF_USDA=5.294
NC_035093.1	9072452	.	T	C	.	.	MAF_USDA=17.647
NC_035093.1	9072474	.	T	C	.	.	MAF_INRAE=21.053
NC_035093.1	9072501	.	C	T	.	.	MAF_INRAE=5.263;MAF_USDA=7.143
NC_035093.1	9072502	.	G	A	.	.	MAF_USDA=17.647
NC_035093.1	9072518	.	T	G	.	.	MAF_INRAE=2.632;MAF_USDA=24.118
NC_035093.1	9072533	.	C	T	.	.	MAF_INRAE=21.053;MAF_USDA=2.941
NC_035093.1	9072615	.	T	A	.	.	MAF_USDA=3.333
NC_035093.1	9072715	.	C	T	.	.	MAF_USDA=1.639
NC_035093.1	9072740	.	C	A	.	.	MAF_INRAE=2.5;MAF_USDA=3.279
NC_035093.1	9072769	.	T	C	.	.	MAF_INRAE=47.368;MAF_USDA=45.294
NC_035093.1	9072782	.	A	C	.	.	MAF_INRAE=5.263;MAF_USDA=27.059
NC_035093.1	9072880	.	T	C	.	.	MAF_USDA=14.118
NC_035093.1	9072935	.	G	T	.	.	MAF_INRAE=5.263;MAF_USDA=1.639
NC_035093.1	9073026	.	T	C	.	.	MAF_INRAE=5.0
NC_035093.1	9073165	.	C	T	.	.	MAF_USDA=1.639
NC_035093.1	9073186	.	T	C	.	.	MAF_INRAE=5.263;MAF_USDA=14.706
NC_035093.1	9073207	.	C	T	.	.	MAF_USDA=4.167
NC_035093.1	9073209	.	C	A	.	.	MAF_USDA=4.167
NC_035093.1	9073211	.	A	C,T	.	.	MAF_INRAE=4.167;MAF_USDA=4.167
NC_035093.1	9073244	.	A	T	.	.	MAF_USDA=1.639
NC_035093.1	9073247	.	C	A	.	.	MAF_USDA=2.083
NC_035093.1	9073306	.	C	T	.	.	MAF_INRAE=48.101;MAF_USDA=40.0
NC_035093.1	9073351	.	A	G	.	.	MAF_USDA=7.059
NC_035093.1	9073375	.	G	A	.	.	MAF_INRAE=15.823;MAF_USDA=4.098
NC_035093.1	9073408	.	T	C	.	.	MAF_USDA=2.459
NC_035093.1	9073422	.	C	A	.	.	MAF_INRAE=27.848;MAF_USDA=45.882
NC_035093.1	9073440	.	A	T	.	.	MAF_INRAE=44.937;MAF_USDA=14.118
NC_035093.1	9073469	.	T	C	.	.	MAF_INRAE=7.595;MAF_USDA=22.353
NC_035093.1	9073470	.	G	A	.	.	MAF_INRAE=4.167;MAF_USDA=7.647
NC_035093.1	9073544	.	A	G	.	.	MAF_USDA=3.279
NC_035093.1	9073590	.	C	T	.	.	MAF_INRAE=16.667;MAF_USDA=5.294
NC_035093.1	9073650	.	C	A	.	.	MAF_USDA=6.25
NC_035093.1	9073693	.	C	T	.	.	MAF_INRAE=16.456;MAF_USDA=6.557
NC_035093.1	9073705	.	C	T	.	.	MAF_INRAE=15.19
NC_035093.1	9073737	.	T	G	.	.	MAF_INRAE=25.316;MAF_USDA=37.059
NC_035093.1	9073785	.	G	A	.	.	MAF_INRAE=41.772;MAF_USDA=44.706
NC_035093.1	9073811	.	C	T	.	.	MAF_USDA=4.098
NC_035093.1	9073820	.	G	A	.	.	MAF_INRAE=32.911;MAF_USDA=13.529
NC_035093.1	9073857	.	G	A	.	.	MAF_INRAE=21.519;MAF_USDA=11.765
NC_035093.1	9073952	.	G	T	.	.	MAF_INRAE=7.595;MAF_USDA=7.059
NC_035093.1	9073960	.	G	T	.	.	MAF_INRAE=25.316;MAF_USDA=1.639
NC_035093.1	9073992	.	A	C	.	.	MAF_INRAE=16.456;MAF_USDA=7.377
NC_035093.1	9074178	.	T	C	.	.	MAF_USDA=2.083
NC_035093.1	9074336	.	C	T	.	.	MAF_INRAE=36.842;MAF_USDA=37.647
NC_035093.1	9074422	.	T	C	.	.	MAF_INRAE=23.333;MAF_USDA=16.471
NC_035093.1	9074423	.	G	C	.	.	MAF_INRAE=7.595
NC_035093.1	9074474	.	C	A	.	.	MAF_INRAE=36.709;MAF_USDA=38.824
NC_035093.1	9074475	.	A	G	.	.	MAF_INRAE=40.0;MAF_USDA=38.824
NC_035093.1	9074737	.	T	C	.	.	MAF_INRAE=25.949;MAF_USDA=26.471
NC_035093.1	9074874	.	G	A	.	.	MAF_INRAE=24.051;MAF_USDA=20.492
NC_035093.1	9074905	.	G	T	.	.	MAF_USDA=4.167
NC_035093.1	9074928	.	C	A	.	.	MAF_INRAE=10.833;MAF_USDA=9.524
NC_035093.1	9074931	.	T	G	.	.	MAF_INRAE=10.833;MAF_USDA=9.524
NC_035093.1	9074989	.	G	T	.	.	MAF_USDA=1.639
NC_035093.1	9075132	.	A	G	.	.	MAF_USDA=16.667
NC_035093.1	9076685	.	G	T	.	.	MAF_INRAE=14.557
NC_035093.1	9076827	.	A	G	.	.	MAF_USDA=10.656
NC_035093.1	9076833	.	C	A	.	.	MAF_INRAE=3.333;MAF_USDA=2.941
NC_035093.1	9076851	.	A	C	.	.	MAF_INRAE=44.304;MAF_USDA=49.412
NC_035093.1	9076986	.	C	A	.	.	MAF_USDA=10.588
NC_035093.1	9076989	.	T	C	.	.	MAF_USDA=5.738
NC_035093.1	9076999	.	A	T	.	.	MAF_USDA=7.059
NC_035093.1	9077004	.	G	C	.	.	MAF_USDA=9.412
NC_035093.1	9077008	.	A	T	.	.	MAF_USDA=4.918
NC_035093.1	9077010	.	T	C	.	.	MAF_USDA=4.918
NC_035093.1	9077017	.	A	T	.	.	MAF_INRAE=4.167;MAF_USDA=18.75
NC_035093.1	9077019	.	A	T	.	.	MAF_INRAE=4.167;MAF_USDA=18.75
NC_035093.1	9077020	.	A	C	.	.	MAF_INRAE=4.167;MAF_USDA=18.75
NC_035093.1	9077026	.	C	T	.	.	MAF_USDA=4.098
NC_035093.1	9077101	.	T	C	.	.	MAF_INRAE=1.667;MAF_USDA=22.951
NC_035093.1	9077292	.	A	T	.	.	MAF_INRAE=3.333;MAF_USDA=2.459
NC_035093.1	9077299	.	C	T	.	.	MAF_INRAE=3.333;MAF_USDA=1.639
NC_035093.1	9077306	.	C	T	.	.	MAF_INRAE=25.949;MAF_USDA=36.885
NC_035093.1	9077403	.	A	C	.	.	MAF_INRAE=18.987;MAF_USDA=12.651
NC_035093.1	9077610	.	G	A	.	.	MAF_USDA=4.918
NC_035093.1	9077671	.	C	T	.	.	MAF_USDA=4.098
NC_035093.1	9077672	.	G	A	.	.	MAF_INRAE=2.5;MAF_USDA=3.279
NC_035093.1	9077787	.	C	T	.	.	MAF_INRAE=5.696;MAF_USDA=7.647
NC_035093.1	9077789	.	C	A	.	.	MAF_INRAE=3.333;MAF_USDA=15.294
NC_035093.1	9077794	.	T	G	.	.	MAF_INRAE=7.595
NC_035093.1	9077816	.	T	C	.	.	MAF_USDA=1.639
NC_035093.1	9078025	.	G	A	.	.	MAF_INRAE=3.333;MAF_USDA=19.412
NC_035093.1	9078045	.	A	T	.	.	MAF_INRAE=7.595;MAF_USDA=1.639
NC_035093.1	9078055	.	T	C	.	.	MAF_INRAE=13.333;MAF_USDA=28.824
NC_035093.1	9078056	.	A	G	.	.	MAF_INRAE=13.333;MAF_USDA=30.588
NC_035093.1	9078081	.	G	A	.	.	MAF_INRAE=3.333;MAF_USDA=7.059
NC_035093.1	9078092	.	C	G	.	.	MAF_INRAE=7.595
NC_035093.1	9078109	.	C	A	.	.	MAF_INRAE=18.354;MAF_USDA=26.471
NC_035093.1	9078117	.	A	T	.	.	MAF_INRAE=36.709;MAF_USDA=32.941
NC_035093.1	9078118	.	A	T	.	.	MAF_USDA=1.639
NC_035093.1	9078168	.	T	C	.	.	MAF_USDA=3.279
NC_035093.1	9078209	.	G	A	.	.	MAF_USDA=1.667
NC_035093.1	9078351	.	G	T	.	.	MAF_INRAE=27.215;MAF_USDA=10.0
NC_035093.1	9078364	.	C	G	.	.	MAF_INRAE=24.684;MAF_USDA=15.294
NC_035093.1	9078396	.	T	A	.	.	MAF_USDA=7.059
NC_035093.1	9078499	.	G	T	.	.	MAF_USDA=6.25
NC_035093.1	9080815	.	C	T	.	.	MAF_USDA=9.091
NC_035093.1	9080834	.	T	C	.	.	MAF_USDA=37.5
NC_035093.1	9081043	.	G	A	.	.	MAF_INRAE=1.667
NC_035093.1	9081193	.	A	G	.	.	MAF_USDA=4.098
NC_035093.1	9081219	.	G	A	.	.	MAF_USDA=3.279
NC_035093.1	9081280	.	A	G	.	.	MAF_USDA=4.098
NC_035093.1	9081283	.	A	G	.	.	MAF_USDA=3.279
NC_035093.1	9081353	.	A	G	.	.	MAF_INRAE=39.241;MAF_USDA=31.765
NC_035093.1	9081366	.	G	A	.	.	MAF_INRAE=3.333;MAF_USDA=5.357
NC_035093.1	9081573	.	A	G	.	.	MAF_USDA=7.377
NC_035093.1	9081635	.	G	A	.	.	MAF_INRAE=7.595
NC_035093.1	9081651	.	C	T	.	.	MAF_INRAE=5.263;MAF_USDA=1.639
NC_035093.1	9081772	.	A	T	.	.	MAF_USDA=4.918
NC_035093.1	9081932	.	C	T	.	.	MAF_USDA=4.918
NC_035093.1	9082054	.	T	C	.	.	MAF_INRAE=15.823;MAF_USDA=1.639
NC_035093.1	9082173	.	T	A	.	.	MAF_USDA=2.5
NC_035093.1	9082192	.	T	G	.	.	MAF_USDA=4.098
NC_035093.1	9082201	.	C	T	.	.	MAF_USDA=1.639
NC_035093.1	9082237	.	G	A	.	.	MAF_INRAE=6.962;MAF_USDA=7.647
NC_035093.1	9082258	.	C	A	.	.	MAF_INRAE=32.911;MAF_USDA=25.294
NC_035093.1	9082278	.	A	G	.	.	MAF_INRAE=10.833;MAF_USDA=6.471
NC_035093.1	9082291	.	A	G	.	.	MAF_USDA=1.639
NC_035093.1	9082304	.	T	A	.	.	MAF_USDA=8.235
NC_035093.1	9082337	.	A	T	.	.	MAF_USDA=3.279
NC_035093.1	9082351	.	C	T	.	.	MAF_USDA=4.118
NC_035093.1	9082366	.	A	C	.	.	MAF_INRAE=10.0;MAF_USDA=5.882
NC_035093.1	9082372	.	T	G	.	.	MAF_USDA=6.557
NC_035093.1	9082415	.	C	A	.	.	MAF_INRAE=21.053;MAF_USDA=12.5
NC_035093.1	9082556	.	T	C	.	.	MAF_INRAE=21.053;MAF_USDA=13.095
NC_035093.1	9084602	.	T	C	.	.	MAF_USDA=2.083
NC_035093.1	9084686	.	A	C	.	.	MAF_USDA=6.25
NC_035093.1	9084775	.	A	C	.	.	MAF_USDA=10.417
NC_035093.1	9084789	.	A	G	.	.	MAF_INRAE=36.842;MAF_USDA=39.286
NC_035093.1	9084794	.	T	G	.	.	MAF_USDA=3.333
NC_035093.1	9084800	.	G	A	.	.	MAF_USDA=5.0
NC_035093.1	9084810	.	A	G	.	.	MAF_USDA=1.667
NC_035093.1	9084811	.	A	C	.	.	MAF_USDA=3.571
NC_035093.1	9084813	.	C	A	.	.	MAF_USDA=3.571
NC_035093.1	9084821	.	G	T	.	.	MAF_USDA=4.762
NC_035093.1	9084823	.	A	G	.	.	MAF_USDA=4.167
NC_035093.1	9084831	.	G	T	.	.	MAF_USDA=4.167
NC_035093.1	9084854	.	C	T	.	.	MAF_INRAE=7.595;MAF_USDA=7.738
NC_035093.1	9084876	.	A	T	.	.	MAF_INRAE=32.911;MAF_USDA=19.048
NC_035093.1	9084885	.	C	A	.	.	MAF_INRAE=32.911;MAF_USDA=22.024
NC_035093.1	9084891	.	T	A	.	.	MAF_INRAE=12.5;MAF_USDA=14.286
NC_035093.1	9084908	.	G	T	.	.	MAF_INRAE=15.823;MAF_USDA=6.667
NC_035093.1	9084915	.	A	G	.	.	MAF_USDA=2.459
NC_035093.1	9084972	.	G	A	.	.	MAF_INRAE=8.228
NC_035093.1	9084986	.	G	A	.	.	MAF_USDA=1.639
NC_035093.1	9085019	.	T	G	.	.	MAF_USDA=1.639
NC_035093.1	9085365	.	T	G	.	.	MAF_INRAE=12.658;MAF_USDA=20.492
NC_035093.1	9085366	.	A	G	.	.	MAF_INRAE=6.667;MAF_USDA=22.131
NC_035093.1	9085382	.	T	C	.	.	MAF_INRAE=13.291;MAF_USDA=22.5
NC_035093.1	9085395	.	T	C	.	.	MAF_USDA=2.5
NC_035093.1	9085412	.	A	G	.	.	MAF_INRAE=7.595
NC_035093.1	9085420	.	A	C	.	.	MAF_INRAE=12.658;MAF_USDA=13.69
NC_035093.1	9085437	.	C	A	.	.	MAF_INRAE=8.228
NC_035093.1	9085439	.	A	T	.	.	MAF_INRAE=27.5;MAF_USDA=21.176
NC_035093.1	9085445	.	C	A	.	.	MAF_INRAE=33.544;MAF_USDA=16.471
NC_035093.1	9085527	.	A	T	.	.	MAF_INRAE=7.595
NC_035093.1	9085542	.	T	C	.	.	MAF_USDA=4.098
NC_035093.1	9085558	.	C	A	.	.	MAF_INRAE=33.544;MAF_USDA=21.176
NC_035093.1	9085566	.	G	T	.	.	MAF_USDA=3.279
NC_035093.1	9085582	.	C	T	.	.	MAF_INRAE=7.595
NC_035093.1	9085583	.	G	A	.	.	MAF_USDA=2.459
NC_035093.1	9085594	.	C	A	.	.	MAF_USDA=2.459
NC_035093.1	9085596	.	A	C	.	.	MAF_USDA=2.459
NC_035093.1	9085604	.	T	G	.	.	MAF_USDA=2.459
NC_035093.1	9085606	.	G	A	.	.	MAF_USDA=3.279
NC_035093.1	9085610	.	C	T	.	.	MAF_USDA=2.459
NC_035093.1	9085638	.	C	A	.	.	MAF_INRAE=16.667;MAF_USDA=25.41
NC_035093.1	9085686	.	T	A	.	.	MAF_INRAE=24.684;MAF_USDA=27.049
NC_035093.1	9085687	.	T	G	.	.	MAF_USDA=27.049
NC_035093.1	9085728	.	T	G	.	.	MAF_INRAE=25.316;MAF_USDA=23.77
NC_035093.1	9085855	.	C	T	.	.	MAF_INRAE=25.949;MAF_USDA=25.294
NC_035093.1	9085872	.	A	C	.	.	MAF_USDA=2.381
NC_035093.1	9085876	.	T	G	.	.	MAF_INRAE=13.333
NC_035093.1	9085878	.	T	A	.	.	MAF_USDA=2.083
NC_035093.1	9085928	.	T	A	.	.	MAF_INRAE=24.684;MAF_USDA=22.131
NC_035093.1	9085932	.	A	T	.	.	MAF_INRAE=15.833;MAF_USDA=22.131
NC_035093.1	9085986	.	C	T	.	.	MAF_USDA=4.918
NC_035093.1	9085992	.	C	T	.	.	MAF_INRAE=7.595
NC_035093.1	9085993	.	C	A	.	.	MAF_USDA=4.918
NC_035093.1	9085994	.	T	C	.	.	MAF_USDA=4.918
NC_035093.1	9086008	.	T	C	.	.	MAF_INRAE=25.316;MAF_USDA=25.41
NC_035093.1	9086052	.	G	A	.	.	MAF_INRAE=25.316;MAF_USDA=25.41
NC_035093.1	9086064	.	G	T	.	.	MAF_USDA=1.639
NC_035093.1	9086287	.	C	G	.	.	MAF_INRAE=6.962;MAF_USDA=2.459
NC_035093.1	9086292	.	T	G	.	.	MAF_INRAE=24.051;MAF_USDA=26.23
NC_035093.1	9086304	.	C	T	.	.	MAF_INRAE=6.962;MAF_USDA=2.459
NC_035093.1	9086325	.	T	A	.	.	MAF_INRAE=6.962;MAF_USDA=2.459
NC_035093.1	9086326	.	C	G	.	.	MAF_INRAE=2.5;MAF_USDA=2.459
NC_035093.1	9086408	.	C	T	.	.	MAF_USDA=1.639
NC_035093.1	9086448	.	C	A	.	.	MAF_INRAE=15.833
NC_035093.1	9086450	.	C	G	.	.	MAF_INRAE=15.833
NC_035093.1	9086480	.	C	A	.	.	MAF_INRAE=24.684;MAF_USDA=25.41
NC_035093.1	9086555	.	A	T	.	.	MAF_USDA=7.738
NC_035093.1	9086585	.	G	A	.	.	MAF_INRAE=8.333;MAF_USDA=7.647
NC_035093.1	9086768	.	C	T	.	.	MAF_INRAE=16.667
NC_035093.1	9086832	.	G	A	.	.	MAF_INRAE=10.0;MAF_USDA=4.706
NC_035093.1	9086845	.	A	C	.	.	MAF_INRAE=25.316;MAF_USDA=27.647
NC_035093.1	9086885	.	C	G	.	.	MAF_INRAE=17.722;MAF_USDA=27.869
NC_035093.1	9086905	.	A	G	.	.	MAF_USDA=2.459
NC_035093.1	9087037	.	T	G	.	.	MAF_INRAE=6.962;MAF_USDA=8.235
NC_035093.1	9087090	.	C	G	.	.	MAF_USDA=14.583
NC_035093.1	9087122	.	A	G	.	.	MAF_USDA=4.706
NC_035093.1	9087197	.	G	T	.	.	MAF_INRAE=17.722;MAF_USDA=17.647
NC_035093.1	9087235	.	G	A	.	.	MAF_INRAE=17.722;MAF_USDA=21.765
NC_035093.1	9087240	.	T	C	.	.	MAF_INRAE=28.481;MAF_USDA=34.118
NC_035093.1	9087256	.	C	T	.	.	MAF_INRAE=15.19;MAF_USDA=2.459
NC_035093.1	9087268	.	C	A	.	.	MAF_USDA=2.083
NC_035093.1	9087277	.	G	T	.	.	MAF_INRAE=5.063;MAF_USDA=20.492
NC_035093.1	9087323	.	A	C	.	.	MAF_INRAE=22.152;MAF_USDA=30.328
NC_035093.1	9087339	.	T	C	.	.	MAF_USDA=8.235
NC_035093.1	9087340	.	T	G	.	.	MAF_USDA=8.235
NC_035093.1	9087433	.	A	C	.	.	MAF_INRAE=14.557;MAF_USDA=10.0
NC_035093.1	9087461	.	T	C	.	.	MAF_INRAE=3.333;MAF_USDA=11.765
NC_035093.1	9087502	.	G	C	.	.	MAF_USDA=13.115
NC_035093.1	9087503	.	G	T	.	.	MAF_USDA=13.115
NC_035093.1	9087526	.	G	T	.	.	MAF_INRAE=15.833;MAF_USDA=22.353
NC_035093.1	9087622	.	A	T	.	.	MAF_INRAE=6.667;MAF_USDA=8.197
NC_035093.1	9087643	.	A	C	.	.	MAF_INRAE=16.667;MAF_USDA=18.235
NC_035093.1	9087645	.	C	T	.	.	MAF_USDA=2.459
NC_035093.1	9087666	.	T	G	.	.	MAF_USDA=2.459
NC_035093.1	9087693	.	G	A	.	.	MAF_INRAE=5.263;MAF_USDA=10.0
NC_035093.1	9087694	.	A	G	.	.	MAF_USDA=1.639
NC_035093.1	9087768	.	C	T	.	.	MAF_USDA=5.738
NC_035093.1	9087787	.	T	A	.	.	MAF_USDA=5.294
NC_035093.1	9087792	.	T	G	.	.	MAF_USDA=1.765
NC_035093.1	9087867	.	C	T	.	.	MAF_INRAE=21.519;MAF_USDA=30.588
NC_035093.1	9087892	.	G	T	.	.	MAF_INRAE=6.667;MAF_USDA=22.941
NC_035093.1	9088024	.	T	C	.	.	MAF_INRAE=17.722;MAF_USDA=32.941
NC_035093.1	9088025	.	A	C	.	.	MAF_INRAE=44.937;MAF_USDA=12.353
NC_035093.1	9088072	.	C	A	.	.	MAF_INRAE=10.0;MAF_USDA=4.706
NC_035093.1	9088097	.	T	C	.	.	MAF_INRAE=6.667;MAF_USDA=9.836
NC_035093.1	9088147	.	G	T	.	.	MAF_INRAE=10.0;MAF_USDA=2.083
NC_035093.1	9088163	.	T	A	.	.	MAF_INRAE=6.667;MAF_USDA=7.377
NC_035093.1	9088178	.	A	C	.	.	MAF_INRAE=6.667;MAF_USDA=8.197
NC_035093.1	9088190	.	G	A	.	.	MAF_INRAE=10.0;MAF_USDA=5.294
NC_035093.1	9088196	.	G	T	.	.	MAF_USDA=6.25
NC_035093.1	9088308	.	A	T	.	.	MAF_INRAE=9.494
NC_035093.1	9088323	.	A	G	.	.	MAF_USDA=5.294
NC_035093.1	9088377	.	T	G	.	.	MAF_INRAE=13.291
NC_035093.1	9088378	.	G	T	.	.	MAF_INRAE=18.333
NC_035093.1	9088391	.	T	A	.	.	MAF_USDA=4.098
NC_035093.1	9088392	.	T	G	.	.	MAF_USDA=1.639
NC_035093.1	9088402	.	A	G	.	.	MAF_USDA=4.098
NC_035093.1	9088422	.	C	A	.	.	MAF_USDA=22.917
NC_035093.1	9088438	.	C	A	.	.	MAF_INRAE=1.667;MAF_USDA=8.929
NC_035093.1	9088452	.	A	G	.	.	MAF_USDA=7.377
NC_035093.1	9088454	.	A	T	.	.	MAF_USDA=7.377
NC_035093.1	9088467	.	A	G	.	.	MAF_INRAE=47.368;MAF_USDA=18.235
NC_035093.1	9088522	.	C	T	.	.	MAF_INRAE=24.684;MAF_USDA=35.417
NC_035093.1	9088761	.	C	T	.	.	MAF_USDA=1.639
NC_035093.1	9088787	.	C	T	.	.	MAF_INRAE=10.0;MAF_USDA=2.083
NC_035093.1	9088791	.	T	C	.	.	MAF_INRAE=10.833;MAF_USDA=36.31
NC_035093.1	9088873	.	G	A	.	.	MAF_INRAE=6.667;MAF_USDA=12.353
NC_035093.1	9088880	.	G	T	.	.	MAF_USDA=6.471
NC_035093.1	9088964	.	T	G	.	.	MAF_USDA=11.446
NC_035093.1	9089161	.	T	C	.	.	MAF_USDA=7.5
NC_035093.1	9089287	.	G	A	.	.	MAF_USDA=1.639
NC_035093.1	9089288	.	G	A	.	.	MAF_USDA=1.639
NC_035093.1	9089302	.	G	T	.	.	MAF_USDA=1.639
NC_035093.1	9089365	.	T	A	.	.	MAF_USDA=4.819
NC_035093.1	9089390	.	G	A	.	.	MAF_INRAE=5.263;MAF_USDA=1.695
NC_035093.1	9089484	.	A	C	.	.	MAF_INRAE=9.494
NC_035093.1	9089513	.	T	G	.	.	MAF_USDA=7.143
NC_035093.1	9089591	.	C	A	.	.	MAF_INRAE=20.253;MAF_USDA=12.295
NC_035093.1	9089606	.	T	C	.	.	MAF_INRAE=9.494
NC_035093.1	9089685	.	T	G	.	.	MAF_INRAE=48.734;MAF_USDA=39.412
NC_035093.1	9089735	.	A	T	.	.	MAF_INRAE=9.494
NC_035093.1	9089803	.	G	A	.	.	MAF_USDA=2.459
NC_035093.1	9089821	.	T	C	.	.	MAF_USDA=3.279
NC_035093.1	9089837	.	T	C	.	.	MAF_INRAE=10.759
NC_035093.1	9089852	.	G	T	.	.	MAF_USDA=2.459
NC_035093.1	9089989	.	A	C	.	.	MAF_INRAE=7.595;MAF_USDA=14.706
NC_035093.1	9090102	.	G	T	.	.	MAF_INRAE=10.127;MAF_USDA=6.471
NC_035093.1	9090116	.	A	T	.	.	MAF_INRAE=3.333;MAF_USDA=2.941
NC_035093.1	9090123	.	T	A	.	.	MAF_INRAE=8.861
NC_035093.1	9090355	.	T	A	.	.	MAF_INRAE=40.506;MAF_USDA=31.176
NC_035093.1	9090382	.	T	C	.	.	MAF_INRAE=20.253;MAF_USDA=17.059
NC_035093.1	9090389	.	G	T	.	.	MAF_USDA=2.459
NC_035093.1	9090482	.	G	T	.	.	MAF_USDA=1.639
NC_035093.1	9090533	.	A	T	.	.	MAF_INRAE=31.646
NC_035093.1	9090534	.	A	T	.	.	MAF_INRAE=45.833;MAF_USDA=29.762
NC_035093.1	9090537	.	C	T	.	.	MAF_INRAE=25.833;MAF_USDA=19.412
NC_035093.1	9090569	.	G	C	.	.	MAF_INRAE=10.833;MAF_USDA=22.917
NC_035093.1	9090625	.	T	C	.	.	MAF_INRAE=19.62;MAF_USDA=30.588
NC_035093.1	9090644	.	GAATGTT	GAATGTA	.	.	MAF_USDA=43.75
NC_035093.1	9090650	.	T	A	.	.	MAF_USDA=7.759
NC_035093.1	9090718	.	T	A	.	.	MAF_INRAE=10.0;MAF_USDA=5.294
NC_035093.1	9090743	.	T	C	.	.	MAF_INRAE=18.354;MAF_USDA=25.882
NC_035093.1	9090791	.	A	G	.	.	MAF_USDA=2.459
NC_035093.1	9090872	.	G	T	.	.	MAF_USDA=3.279
NC_035093.1	9090884	.	T	C	.	.	MAF_USDA=2.459
NC_035093.1	9090886	.	C	G	.	.	MAF_USDA=2.459
NC_035093.1	9090898	.	T	A	.	.	MAF_INRAE=31.013;MAF_USDA=35.882
NC_035093.1	9090935	.	T	C	.	.	MAF_USDA=1.639
NC_035093.1	9090986	.	C	A	.	.	MAF_INRAE=8.861;MAF_USDA=25.294
NC_035093.1	9091093	.	C	A	.	.	MAF_INRAE=17.722;MAF_USDA=17.059
NC_035093.1	9091123	.	A	C	.	.	MAF_INRAE=4.167
NC_035093.1	9091134	.	T	G	.	.	MAF_USDA=1.176
NC_035093.1	9091155	.	C	T	.	.	MAF_INRAE=18.354;MAF_USDA=25.882
NC_035093.1	9091327	.	G	T	.	.	MAF_INRAE=12.025;MAF_USDA=12.295
NC_035093.1	9091336	.	C	A	.	.	MAF_INRAE=4.167
NC_035093.1	9091346	.	A	G	.	.	MAF_USDA=6.25
NC_035093.1	9091411	.	G	A	.	.	MAF_USDA=3.279
NC_035093.1	9091420	.	C	T	.	.	MAF_USDA=1.639
NC_035093.1	9091439	.	A	G	.	.	MAF_USDA=1.639
NC_035093.1	9091448	.	A	T	.	.	MAF_USDA=18.824
NC_035093.1	9091457	.	G	T	.	.	MAF_USDA=4.098
NC_035093.1	9091467	.	G	A	.	.	MAF_USDA=1.639
NC_035093.1	9091471	.	C	G	.	.	MAF_INRAE=22.152;MAF_USDA=19.412
NC_035093.1	9091475	.	G	A	.	.	MAF_INRAE=27.5;MAF_USDA=20.0
NC_035093.1	9091503	.	A	G	.	.	MAF_USDA=2.459
NC_035093.1	9091505	.	G	T	.	.	MAF_USDA=2.459
NC_035093.1	9091531	.	T	C	.	.	MAF_INRAE=15.19;MAF_USDA=11.176
NC_035093.1	9091615	.	A	G	.	.	MAF_INRAE=15.19;MAF_USDA=11.176
NC_035093.1	9091646	.	C	A	.	.	MAF_INRAE=3.333;MAF_USDA=2.941
NC_035093.1	9091678	.	A	G	.	.	MAF_INRAE=4.167
NC_035093.1	9091712	.	C	G	.	.	MAF_USDA=1.639
NC_035093.1	9091726	.	A	C	.	.	MAF_USDA=1.639
NC_035093.1	9091815	.	G	C	.	.	MAF_INRAE=3.333;MAF_USDA=2.941
NC_035093.1	9091817	.	C	A	.	.	MAF_INRAE=3.333;MAF_USDA=2.941
NC_035093.1	9091924	.	G	T	.	.	MAF_USDA=2.459
NC_035093.1	9091966	.	A	T	.	.	MAF_USDA=1.639
NC_035093.1	9092002	.	T	G	.	.	MAF_USDA=7.647
NC_035093.1	9092013	.	T	C	.	.	MAF_USDA=2.083
NC_035093.1	9092019	.	T	A	.	.	MAF_INRAE=4.167;MAF_USDA=8.235
NC_035093.1	9092041	.	T	G	.	.	MAF_USDA=1.639
NC_035093.1	9092056	.	A	C	.	.	MAF_INRAE=5.263;MAF_USDA=1.639
NC_035093.1	9092101	.	A	C	.	.	MAF_USDA=1.639
NC_035093.1	9092164	.	C	A	.	.	MAF_USDA=9.412
NC_035093.1	9092201	.	C	T	.	.	MAF_USDA=1.639
NC_035093.1	9092204	.	C	A	.	.	MAF_USDA=3.279
NC_035093.1	9092374	.	A	T	.	.	MAF_INRAE=5.263;MAF_USDA=1.639
NC_035093.1	9092378	.	T	C	.	.	MAF_INRAE=15.19;MAF_USDA=5.294
NC_035093.1	9092527	.	C	T	.	.	MAF_INRAE=10.127
NC_035093.1	9092594	.	T	C	.	.	MAF_INRAE=8.228;MAF_USDA=11.176
NC_035093.1	9092595	.	G	A	.	.	MAF_INRAE=7.5;MAF_USDA=20.833
NC_035093.1	9092890	.	C	A	.	.	MAF_USDA=2.459
NC_035093.1	9092905	.	C	T	.	.	MAF_INRAE=14.557
NC_035093.1	9093082	.	A	G	.	.	MAF_USDA=6.557
NC_035093.1	9093139	.	T	C	.	.	MAF_USDA=2.459
NC_035093.1	9093297	.	G	T	.	.	MAF_INRAE=3.333;MAF_USDA=11.176
NC_035093.1	9093299	.	A	C	.	.	MAF_INRAE=3.333;MAF_USDA=4.706
NC_035093.1	9093301	.	T	A	.	.	MAF_USDA=3.279
NC_035093.1	9093315	.	G	C	.	.	MAF_INRAE=12.658;MAF_USDA=13.115
NC_035093.1	9093343	.	G	T	.	.	MAF_USDA=4.167
NC_035093.1	9093344	.	G	T	.	.	MAF_INRAE=3.333
NC_035093.1	9093345	.	T	G	.	.	MAF_INRAE=44.304
NC_035093.1	9093411	.	A	T	.	.	MAF_INRAE=15.19
NC_035093.1	9093646	.	G	C	.	.	MAF_INRAE=9.494
NC_035093.1	9093733	.	C	T	.	.	MAF_INRAE=34.81;MAF_USDA=34.118
NC_035093.1	9093876	.	C	A	.	.	MAF_INRAE=10.127
NC_035093.1	9093935	.	T	G	.	.	MAF_USDA=3.279
NC_035093.1	9093989	.	G	C	.	.	MAF_USDA=3.279
NC_035093.1	9094021	.	A	G	.	.	MAF_INRAE=10.0;MAF_USDA=4.706
NC_035093.1	9094053	.	C	A	.	.	MAF_INRAE=15.19;MAF_USDA=4.098
NC_035093.1	9094060	.	A	T	.	.	MAF_USDA=3.279
NC_035093.1	9094103	.	T	C	.	.	MAF_USDA=4.098
NC_035093.1	9094123	.	T	A	.	.	MAF_USDA=4.167
NC_035093.1	9094130	.	G	T	.	.	MAF_USDA=3.279
NC_035093.1	9094216	.	T	C	.	.	MAF_USDA=3.279
NC_035093.1	9094237	.	G	A	.	.	MAF_USDA=3.279
NC_035093.1	9094256	.	T	G	.	.	MAF_INRAE=17.089;MAF_USDA=20.588
NC_035093.1	9094284	.	A	C	.	.	MAF_INRAE=4.167
NC_035093.1	9094365	.	A	G	.	.	MAF_USDA=1.639
NC_035093.1	9094422	.	C	T	.	.	MAF_USDA=1.639
NC_035093.1	9094632	.	T	C	.	.	MAF_USDA=3.279
NC_035093.1	9094649	.	G	T	.	.	MAF_INRAE=3.333;MAF_USDA=2.941
NC_035093.1	9094666	.	C	G	.	.	MAF_USDA=1.639
NC_035093.1	9094701	.	A	G	.	.	MAF_USDA=1.639
NC_035093.1	9094804	.	G	T	.	.	MAF_INRAE=25.949;MAF_USDA=12.941
NC_035093.1	9094819	.	C	T	.	.	MAF_INRAE=12.658;MAF_USDA=10.656
NC_035093.1	9094839	.	G	A	.	.	MAF_USDA=1.639
NC_035093.1	9094840	.	T	C	.	.	MAF_USDA=1.639
NC_035093.1	9094848	.	C	G	.	.	MAF_INRAE=7.595;MAF_USDA=6.471
NC_035093.1	9094898	.	C	G	.	.	MAF_USDA=3.279
NC_035093.1	9094908	.	A	G	.	.	MAF_INRAE=15.19;MAF_USDA=19.412
NC_035093.1	9094910	.	C	A	.	.	MAF_INRAE=10.127
NC_035093.1	9094929	.	A	T	.	.	MAF_USDA=5.294
NC_035093.1	9094955	.	A	C	.	.	MAF_USDA=3.279
NC_035093.1	9095007	.	C	T	.	.	MAF_USDA=2.083
NC_035093.1	9095023	.	T	G	.	.	MAF_USDA=4.118
NC_035093.1	9095071	.	T	C	.	.	MAF_INRAE=4.167;MAF_USDA=1.639
NC_035093.1	9095176	.	C	T	.	.	MAF_USDA=6.25
NC_035093.1	9095203	.	T	G	.	.	MAF_USDA=7.377
NC_035093.1	9095222	.	A	C	.	.	MAF_INRAE=9.494;MAF_USDA=14.706
NC_035093.1	9095303	.	A	T	.	.	MAF_USDA=1.639
NC_035093.1	9095365	.	A	G	.	.	MAF_INRAE=4.167
NC_035093.1	9095372	.	C	T	.	.	MAF_INRAE=31.646;MAF_USDA=40.588
NC_035093.1	9095392	.	C	G	.	.	MAF_INRAE=5.063;MAF_USDA=9.412
NC_035093.1	9095478	.	G	T	.	.	MAF_INRAE=5.263;MAF_USDA=2.353
NC_035093.1	9095486	.	A	G	.	.	MAF_INRAE=16.456;MAF_USDA=10.588
NC_035093.1	9095564	.	G	A	.	.	MAF_INRAE=25.316;MAF_USDA=14.118
NC_035093.1	9095600	.	A	G	.	.	MAF_INRAE=37.975;MAF_USDA=35.294
NC_035093.1	9095624	.	T	A	.	.	MAF_INRAE=10.833;MAF_USDA=42.941
NC_035093.1	9095730	.	A	G	.	.	MAF_INRAE=5.263;MAF_USDA=2.459
NC_035093.1	9095753	.	C	A	.	.	MAF_INRAE=32.911;MAF_USDA=43.75
NC_035093.1	9095755	.	G	T	.	.	MAF_INRAE=26.667;MAF_USDA=43.75
NC_035093.1	9095758	.	A	T	.	.	MAF_USDA=41.667
NC_035093.1	9095778	.	A	C	.	.	MAF_INRAE=15.19
NC_035093.1	9095833	.	T	C	.	.	MAF_USDA=6.25
NC_035093.1	9095915	.	A	T	.	.	MAF_USDA=1.639
NC_035093.1	9095916	.	A	T	.	.	MAF_USDA=1.639
NC_035093.1	9095917	.	T	A	.	.	MAF_USDA=1.639
NC_035093.1	9095935	.	A	G	.	.	MAF_USDA=1.639
NC_035093.1	9096032	.	G	T	.	.	MAF_USDA=4.098
NC_035093.1	9096041	.	C	A	.	.	MAF_INRAE=10.0;MAF_USDA=4.118
NC_035093.1	9096099	.	G	A	.	.	MAF_USDA=1.639
NC_035093.1	9096142	.	G	A	.	.	MAF_INRAE=15.833;MAF_USDA=2.459
NC_035093.1	9096421	.	C	T	.	.	MAF_INRAE=25.833;MAF_USDA=22.917
NC_035093.1	9096568	.	G	A	.	.	MAF_USDA=4.167
NC_035093.1	9096575	.	T	C	.	.	MAF_INRAE=4.167
NC_035093.1	9096725	.	G	T	.	.	MAF_INRAE=4.167;MAF_USDA=14.583
NC_035093.1	9096737	.	C	T	.	.	MAF_INRAE=45.833;MAF_USDA=22.941
NC_035093.1	9096780	.	T	G	.	.	MAF_INRAE=1.667
NC_035093.1	9096792	.	G	T	.	.	MAF_INRAE=14.167;MAF_USDA=4.098
NC_035093.1	9096793	.	A	C	.	.	MAF_INRAE=14.167;MAF_USDA=4.918
NC_035093.1	9096886	.	C	A	.	.	MAF_USDA=2.459
NC_035093.1	9096957	.	A	G	.	.	MAF_INRAE=12.658
NC_035093.1	9097003	.	T	A	.	.	MAF_INRAE=6.667;MAF_USDA=4.918
NC_035093.1	9097011	.	A	G	.	.	MAF_INRAE=32.911;MAF_USDA=8.235
NC_035093.1	9097127	.	T	A	.	.	MAF_USDA=10.417
NC_035093.1	9097141	.	C	A	.	.	MAF_USDA=6.471
NC_035093.1	9097184	.	T	C	.	.	MAF_INRAE=44.937;MAF_USDA=25.882
NC_035093.1	9097246	.	A	T	.	.	MAF_INRAE=35.833
NC_035093.1	9097249	.	A	T	.	.	MAF_INRAE=44.167
NC_035093.1	9097254	.	C	A	.	.	MAF_INRAE=9.167
NC_035093.1	9097268	.	C	A	.	.	MAF_INRAE=42.105;MAF_USDA=32.353
NC_035093.1	9097269	.	A	T	.	.	MAF_USDA=32.353
NC_035093.1	9097299	.	T	C	.	.	MAF_INRAE=24.051;MAF_USDA=10.588
NC_035093.1	9097306	.	G	A	.	.	MAF_INRAE=22.152;MAF_USDA=6.471
NC_035093.1	9097316	.	T	G	.	.	MAF_USDA=4.918
NC_035093.1	9097378	.	A	T	.	.	MAF_INRAE=20.0
NC_035093.1	9097379	.	A	T	.	.	MAF_USDA=5.882
NC_035093.1	9097382	.	T	G	.	.	MAF_USDA=1.639
NC_035093.1	9097423	.	T	G	.	.	MAF_INRAE=1.667
NC_035093.1	9097465	.	C	T	.	.	MAF_USDA=9.412
NC_035093.1	9097469	.	A	T	.	.	MAF_INRAE=9.494;MAF_USDA=14.583
NC_035093.1	9097471	.	T	C	.	.	MAF_USDA=4.918
NC_035093.1	9097494	.	C	A	.	.	MAF_USDA=1.639
NC_035093.1	9097551	.	T	C	.	.	MAF_INRAE=44.937;MAF_USDA=22.353
NC_035093.1	9097558	.	A	T	.	.	MAF_USDA=7.647
NC_035093.1	9097587	.	A	G	.	.	MAF_USDA=1.639
NC_035093.1	9097588	.	G	A	.	.	MAF_INRAE=44.304;MAF_USDA=25.882
NC_035093.1	9097604	.	A	G	.	.	MAF_USDA=6.471
NC_035093.1	9097670	.	C	G	.	.	MAF_INRAE=22.785;MAF_USDA=8.235
NC_035093.1	9097766	.	A	G	.	.	MAF_INRAE=24.051;MAF_USDA=24.118
NC_035093.1	9097917	.	T	C	.	.	MAF_INRAE=17.722;MAF_USDA=15.882
NC_035093.1	9097943	.	T	C	.	.	MAF_USDA=5.882
NC_035093.1	9098047	.	C	A	.	.	MAF_INRAE=9.494;MAF_USDA=14.583
NC_035093.1	9098064	.	C	T	.	.	MAF_INRAE=5.263;MAF_USDA=1.639
NC_035093.1	9098215	.	G	A	.	.	MAF_INRAE=1.667
NC_035093.1	9098358	.	T	C	.	.	MAF_INRAE=5.263;MAF_USDA=20.588
NC_035093.1	9098456	.	T	A	.	.	MAF_USDA=15.294
NC_035093.1	9098559	.	A	C	.	.	MAF_USDA=4.167
NC_035093.1	9098673	.	A	G	.	.	MAF_USDA=1.639
NC_035093.1	9098746	.	C	A	.	.	MAF_USDA=1.639
NC_035093.1	9098753	.	C	G	.	.	MAF_USDA=4.167
NC_035093.1	9098828	.	T	A	.	.	MAF_INRAE=12.658;MAF_USDA=3.279
NC_035093.1	9098845	.	G	T	.	.	MAF_INRAE=44.304;MAF_USDA=22.353
NC_035093.1	9098865	.	A	G	.	.	MAF_INRAE=5.263;MAF_USDA=3.279
NC_035093.1	9098967	.	C	T	.	.	MAF_INRAE=44.937
NC_035093.1	9098980	.	T	C	.	.	MAF_INRAE=44.937;MAF_USDA=16.393
NC_035093.1	9099067	.	A	T	.	.	MAF_USDA=6.25
NC_035093.1	9099257	.	T	G	.	.	MAF_INRAE=31.579;MAF_USDA=17.647
NC_035093.1	9099294	.	G	T	.	.	MAF_USDA=10.0
NC_035093.1	9099345	.	C	T	.	.	MAF_INRAE=18.987;MAF_USDA=14.881
NC_035093.1	9099402	.	C	T	.	.	MAF_INRAE=9.494;MAF_USDA=14.583
NC_035093.1	9099414	.	G	A	.	.	MAF_INRAE=10.127
NC_035093.1	9099430	.	A	G	.	.	MAF_USDA=8.197
NC_035093.1	9099514	.	T	C	.	.	MAF_USDA=5.294
NC_035093.1	9099519	.	T	G	.	.	MAF_USDA=11.176
NC_035093.1	9099528	.	T	G	.	.	MAF_INRAE=24.051;MAF_USDA=10.0
NC_035093.1	9099530	.	G	T	.	.	MAF_USDA=17.647
NC_035093.1	9099679	.	G	T	.	.	MAF_INRAE=24.051;MAF_USDA=22.941
NC_035093.1	9099762	.	GTATATATA	GTATATATG	.	.	MAF_USDA=14.583
NC_035093.1	9099770	.	A	G	.	.	MAF_INRAE=23.418
NC_035093.1	9099887	.	T	C	.	.	MAF_USDA=10.588
NC_035093.1	9099922	.	G	A	.	.	MAF_USDA=8.824
NC_035093.1	9099989	.	T	C	.	.	MAF_INRAE=42.405;MAF_USDA=45.882
NC_035093.1	9100049	.	C	T	.	.	MAF_INRAE=5.263;MAF_USDA=6.557
NC_035093.1	9100058	.	A	G	.	.	MAF_USDA=4.918
NC_035093.1	9100073	.	C	T	.	.	MAF_USDA=10.0
NC_035093.1	9100128	.	C	T	.	.	MAF_USDA=5.882
NC_035093.1	9100195	.	G	A	.	.	MAF_USDA=2.083
NC_035093.1	9100213	.	T	C	.	.	MAF_USDA=18.235
NC_035093.1	9100233	.	C	A	.	.	MAF_USDA=15.294
NC_035093.1	9100234	.	C	T	.	.	MAF_USDA=15.882
NC_035093.1	9100268	.	G	T	.	.	MAF_INRAE=22.785;MAF_USDA=8.235
NC_035093.1	9100277	.	C	A	.	.	MAF_USDA=15.882
NC_035093.1	9100282	.	T	G	.	.	MAF_USDA=16.471
NC_035093.1	9100343	.	T	C	.	.	MAF_INRAE=43.038;MAF_USDA=44.118
NC_035093.1	9100345	.	C	A	.	.	MAF_INRAE=43.333;MAF_USDA=42.941
NC_035093.1	9100368	.	A	G	.	.	MAF_INRAE=43.038;MAF_USDA=42.941
NC_035093.1	9100420	.	T	A	.	.	MAF_USDA=2.459
NC_035093.1	9100516	.	G	A	.	.	MAF_USDA=5.882
NC_035093.1	9100518	.	A	G	.	.	MAF_USDA=16.471
NC_035093.1	9100526	.	A	T	.	.	MAF_USDA=16.471
NC_035093.1	9100555	.	G	A	.	.	MAF_USDA=16.471
NC_035093.1	9100588	.	G	A	.	.	MAF_INRAE=5.263;MAF_USDA=7.377
NC_035093.1	9100641	.	T	C	.	.	MAF_USDA=16.471
NC_035093.1	9100697	.	C	G	.	.	MAF_USDA=6.25
NC_035093.1	9100739	.	A	C	.	.	MAF_INRAE=43.038;MAF_USDA=38.235
NC_035093.1	9100776	.	A	C	.	.	MAF_INRAE=7.595
NC_035093.1	9100785	.	A	T	.	.	MAF_INRAE=18.354;MAF_USDA=14.118
NC_035093.1	9100809	.	G	T	.	.	MAF_INRAE=18.354;MAF_USDA=14.118
NC_035093.1	9100819	.	G	T	.	.	MAF_USDA=4.167
NC_035093.1	9100907	.	G	T	.	.	MAF_USDA=19.412
NC_035093.1	9100994	.	G	C	.	.	MAF_INRAE=10.127
NC_035093.1	9101043	.	G	A	.	.	MAF_USDA=8.235
NC_035093.1	9101050	.	A	T	.	.	MAF_USDA=1.639
NC_035093.1	9101066	.	G	A	.	.	MAF_USDA=16.471
NC_035093.1	9101121	.	A	G	.	.	MAF_USDA=3.279
NC_035093.1	9101187	.	A	T	.	.	MAF_USDA=7.647
NC_035093.1	9101220	.	G	A	.	.	MAF_USDA=1.639
NC_035093.1	9101244	.	G	A	.	.	MAF_INRAE=5.263;MAF_USDA=8.197
NC_035093.1	9101299	.	G	A	.	.	MAF_INRAE=7.595;MAF_USDA=3.529
NC_035093.1	9101356	.	G	A	.	.	MAF_USDA=4.098
NC_035093.1	9101439	.	A	C	.	.	MAF_INRAE=44.304;MAF_USDA=31.765
NC_035093.1	9101480	.	C	T	.	.	MAF_USDA=6.471
NC_035093.1	9101557	.	T	C	.	.	MAF_USDA=6.25
NC_035093.1	9101573	.	A	T	.	.	MAF_USDA=1.639
NC_035093.1	9101586	.	T	G	.	.	MAF_INRAE=17.722;MAF_USDA=8.235
NC_035093.1	9101591	.	C	A	.	.	MAF_USDA=1.639
NC_035093.1	9101607	.	C	T	.	.	MAF_INRAE=17.722
NC_035093.1	9101618	.	G	A	.	.	MAF_USDA=5.294
NC_035093.1	9101624	.	G	A	.	.	MAF_INRAE=5.263;MAF_USDA=7.059
NC_035093.1	9101643	.	C	T	.	.	MAF_INRAE=46.835;MAF_USDA=24.118
NC_035093.1	9101679	.	G	A	.	.	MAF_USDA=8.824
NC_035093.1	9101706	.	C	T	.	.	MAF_USDA=2.459
NC_035093.1	9101730	.	C	T	.	.	MAF_INRAE=24.051;MAF_USDA=21.765
NC_035093.1	9101731	.	A	G	.	.	MAF_INRAE=21.667;MAF_USDA=26.471
NC_035093.1	9101864	.	C	T	.	.	MAF_INRAE=17.722;MAF_USDA=9.412
NC_035093.1	9101912	.	G	T	.	.	MAF_USDA=26.471
NC_035093.1	9101913	.	G	T	.	.	MAF_USDA=26.471
NC_035093.1	9101914	.	T	G	.	.	MAF_USDA=26.471
NC_035093.1	9101939	.	A	G	.	.	MAF_INRAE=22.152;MAF_USDA=29.412
NC_035093.1	9101952	.	G	A	.	.	MAF_INRAE=5.263;MAF_USDA=5.738
NC_035093.1	9101972	.	G	T	.	.	MAF_INRAE=29.747;MAF_USDA=48.235
NC_035093.1	9101990	.	T	C	.	.	MAF_INRAE=47.468;MAF_USDA=21.176
NC_035093.1	9101997	.	C	T	.	.	MAF_INRAE=47.468;MAF_USDA=20.588
NC_035093.1	9102006	.	A	G	.	.	MAF_INRAE=47.468;MAF_USDA=20.588
NC_035093.1	9102038	.	C	A	.	.	MAF_INRAE=20.253;MAF_USDA=7.059
NC_035093.1	9102113	.	C	A	.	.	MAF_USDA=2.083
NC_035093.1	9102157	.	C	A	.	.	MAF_INRAE=7.595;MAF_USDA=6.471
NC_035093.1	9102176	.	G	A	.	.	MAF_INRAE=5.263;MAF_USDA=5.738
NC_035093.1	9102183	.	C	A	.	.	MAF_USDA=10.588
NC_035093.1	9102238	.	A	T	.	.	MAF_INRAE=38.608;MAF_USDA=28.235
NC_035093.1	9102278	.	T	G	.	.	MAF_USDA=6.471
NC_035093.1	9102297	.	G	A	.	.	MAF_INRAE=15.19;MAF_USDA=3.279
NC_035093.1	9102379	.	C	G	.	.	MAF_USDA=2.459
NC_035093.1	9102403	.	T	G	.	.	MAF_INRAE=14.557;MAF_USDA=18.235
NC_035093.1	9102405	.	T	G	.	.	MAF_USDA=1.639
NC_035093.1	9102431	.	G	T	.	.	MAF_INRAE=15.19;MAF_USDA=18.824
NC_035093.1	9102434	.	T	C	.	.	MAF_USDA=1.639
NC_035093.1	9102472	.	C	T	.	.	MAF_USDA=1.639
NC_035093.1	9102497	.	A	T	.	.	MAF_INRAE=39.873;MAF_USDA=45.294
NC_035093.1	9102583	.	A	C	.	.	MAF_INRAE=27.215;MAF_USDA=11.765
NC_035093.1	9102610	.	C	A	.	.	MAF_INRAE=6.667;MAF_USDA=7.059
NC_035093.1	9102676	.	A	G	.	.	MAF_INRAE=6.667;MAF_USDA=21.765
NC_035093.1	9102678	.	C	T	.	.	MAF_USDA=5.882
NC_035093.1	9102711	.	C	T	.	.	MAF_INRAE=8.861;MAF_USDA=7.647
NC_035093.1	9102712	.	C	T	.	.	MAF_INRAE=6.667;MAF_USDA=4.098
NC_035093.1	9102731	.	C	A	.	.	MAF_INRAE=50.0;MAF_USDA=30.588
NC_035093.1	9102734	.	C	T	.	.	MAF_USDA=1.639
NC_035093.1	9102754	.	G	A	.	.	MAF_INRAE=5.263;MAF_USDA=6.557
NC_035093.1	9102767	.	A	T	.	.	MAF_USDA=4.918
NC_035093.1	9102860	.	G	C	.	.	MAF_USDA=1.639
NC_035093.1	9102862	.	A	C	.	.	MAF_USDA=6.557
NC_035093.1	9102868	.	T	G	.	.	MAF_INRAE=6.667;MAF_USDA=3.279
NC_035093.1	9103045	.	T	C	.	.	MAF_USDA=5.738
NC_035093.1	9103102	.	T	G	.	.	MAF_USDA=3.279
NC_035093.1	9103146	.	G	T	.	.	MAF_USDA=18.824
NC_035093.1	9103159	.	C	T	.	.	MAF_INRAE=48.734;MAF_USDA=45.294
NC_035093.1	9103187	.	A	G	.	.	MAF_INRAE=48.734;MAF_USDA=44.706
NC_035093.1	9103238	.	G	T	.	.	MAF_USDA=4.918
NC_035093.1	9103256	.	T	C	.	.	MAF_USDA=1.639
NC_035093.1	9103258	.	G	C	.	.	MAF_INRAE=12.658;MAF_USDA=4.098
NC_035093.1	9103286	.	T	C	.	.	MAF_INRAE=22.152;MAF_USDA=7.647
NC_035093.1	9103303	.	A	G	.	.	MAF_USDA=1.639
NC_035093.1	9103322	.	T	G	.	.	MAF_INRAE=5.263;MAF_USDA=5.738
NC_035093.1	9103332	.	A	C	.	.	MAF_INRAE=9.494;MAF_USDA=17.059
NC_035093.1	9103361	.	C	A	.	.	MAF_INRAE=42.405;MAF_USDA=25.294
NC_035093.1	9103377	.	T	A	.	.	MAF_INRAE=25.316;MAF_USDA=16.471
NC_035093.1	9103405	.	T	C	.	.	MAF_USDA=1.639
NC_035093.1	9103428	.	T	G	.	.	MAF_USDA=5.0
NC_035093.1	9103432	.	G	A	.	.	MAF_INRAE=10.127;MAF_USDA=18.452
NC_035093.1	9103455	.	A	T	.	.	MAF_INRAE=9.494;MAF_USDA=18.452
NC_035093.1	9103456	.	C	T	.	.	MAF_INRAE=9.167;MAF_USDA=18.452
NC_035093.1	9103477	.	C	G	.	.	MAF_INRAE=7.5;MAF_USDA=23.529
NC_035093.1	9103562	.	G	A	.	.	MAF_USDA=11.176
NC_035093.1	9103567	.	A	T	.	.	MAF_INRAE=7.5;MAF_USDA=5.294
NC_035093.1	9103571	.	C	T	.	.	MAF_INRAE=7.5;MAF_USDA=5.294
NC_035093.1	9103646	.	T	C	.	.	MAF_INRAE=27.215;MAF_USDA=11.905
NC_035093.1	9103684	.	G	T	.	.	MAF_INRAE=9.494;MAF_USDA=14.583
NC_035093.1	9103694	.	A	T	.	.	MAF_INRAE=8.861;MAF_USDA=7.831
NC_035093.1	9103771	.	G	A	.	.	MAF_USDA=10.417
NC_035093.1	9103918	.	A	G	.	.	MAF_INRAE=22.785;MAF_USDA=5.882
NC_035093.1	9103945	.	G	T	.	.	MAF_INRAE=9.167;MAF_USDA=11.176
NC_035093.1	9103946	.	T	G	.	.	MAF_INRAE=9.167;MAF_USDA=11.765
NC_035093.1	9103967	.	A	C	.	.	MAF_INRAE=8.333;MAF_USDA=5.882
NC_035093.1	9104075	.	A	G	.	.	MAF_INRAE=14.167
NC_035093.1	9104091	.	T	C	.	.	MAF_INRAE=15.19;MAF_USDA=40.0
NC_035093.1	9104113	.	C	A	.	.	MAF_INRAE=15.19;MAF_USDA=38.69
NC_035093.1	9104164	.	A	G	.	.	MAF_INRAE=5.263;MAF_USDA=4.098
NC_035093.1	9104196	.	C	A	.	.	MAF_INRAE=7.595;MAF_USDA=11.765
NC_035093.1	9104199	.	C	A	.	.	MAF_USDA=3.279
NC_035093.1	9104217	.	A	G	.	.	MAF_INRAE=13.924;MAF_USDA=18.824
NC_035093.1	9104264	.	C	A	.	.	MAF_USDA=3.279
NC_035093.1	9104292	.	C	A	.	.	MAF_USDA=3.279
NC_035093.1	9104333	.	G	T	.	.	MAF_USDA=21.765
NC_035093.1	9104346	.	C	T	.	.	MAF_USDA=10.588
NC_035093.1	9104404	.	A	G	.	.	MAF_USDA=41.071
NC_035093.1	9104407	.	T	C	.	.	MAF_USDA=41.667
NC_035093.1	9104808	.	A	G	.	.	MAF_USDA=45.455
NC_035093.1	9104827	.	A	C	.	.	MAF_USDA=15.0
NC_035093.1	9104870	.	G	A	.	.	MAF_USDA=15.574
NC_035093.1	9104904	.	C	T	.	.	MAF_INRAE=37.975;MAF_USDA=4.167
NC_035093.1	9104928	.	G	A	.	.	MAF_INRAE=7.5;MAF_USDA=8.333
NC_035093.1	9104930	.	A	C	.	.	MAF_USDA=2.5
NC_035093.1	9104958	.	G	T	.	.	MAF_INRAE=12.025;MAF_USDA=3.279
NC_035093.1	9104980	.	C	T	.	.	MAF_INRAE=12.658;MAF_USDA=4.098
NC_035093.1	9105085	.	G	A	.	.	MAF_INRAE=15.19;MAF_USDA=24.118
NC_035093.1	9105086	.	T	C	.	.	MAF_INRAE=40.506;MAF_USDA=12.941
NC_035093.1	9105149	.	A	T	.	.	MAF_INRAE=47.5
NC_035093.1	9105154	.	G	T	.	.	MAF_INRAE=47.5
NC_035093.1	9105175	.	C	G	.	.	MAF_INRAE=10.127;MAF_USDA=15.476
NC_035093.1	9105178	.	G	A	.	.	MAF_INRAE=15.19;MAF_USDA=24.405
NC_035093.1	9105182	.	A	T	.	.	MAF_INRAE=40.506;MAF_USDA=13.095
NC_035093.1	9105224	.	T	G	.	.	MAF_INRAE=40.506;MAF_USDA=13.529
NC_035093.1	9105226	.	T	A	.	.	MAF_INRAE=48.333;MAF_USDA=13.529
NC_035093.1	9105313	.	T	A	.	.	MAF_INRAE=27.848;MAF_USDA=8.824
NC_035093.1	9105400	.	G	T	.	.	MAF_USDA=16.667
NC_035093.1	9105401	.	A	T	.	.	MAF_USDA=14.583
NC_035093.1	9105406	.	G	A	.	.	MAF_USDA=18.75
NC_035093.1	9105413	.	T	C	.	.	MAF_USDA=10.417
NC_035093.1	9105416	.	C	A	.	.	MAF_USDA=16.667
NC_035093.1	9105419	.	A	C	.	.	MAF_USDA=4.167
NC_035093.1	9105422	.	G	T	.	.	MAF_USDA=4.167
NC_035093.1	9105439	.	A	C	.	.	MAF_INRAE=1.667;MAF_USDA=4.118
NC_035093.1	9105549	.	T	A	.	.	MAF_INRAE=6.667;MAF_USDA=21.765
NC_035093.1	9105557	.	T	G	.	.	MAF_USDA=3.529
NC_035093.1	9105707	.	C	G	.	.	MAF_USDA=6.471
NC_035093.1	9105716	.	T	G	.	.	MAF_INRAE=44.937;MAF_USDA=48.235
NC_035093.1	9105720	.	C	T	.	.	MAF_INRAE=35.833;MAF_USDA=48.235
NC_035093.1	9105722	.	A	G	.	.	MAF_INRAE=6.667;MAF_USDA=21.176
NC_035093.1	9105747	.	T	G	.	.	MAF_INRAE=19.62;MAF_USDA=5.882
NC_035093.1	9105776	.	A	T	.	.	MAF_INRAE=16.456;MAF_USDA=5.738
NC_035093.1	9105779	.	C	T	.	.	MAF_USDA=4.118
NC_035093.1	9105794	.	C	T	.	.	MAF_USDA=2.083
NC_035093.1	9105826	.	T	G	.	.	MAF_USDA=3.279
NC_035093.1	9105846	.	C	T	.	.	MAF_INRAE=12.658;MAF_USDA=4.098
NC_035093.1	9105859	.	C	G	.	.	MAF_INRAE=9.494;MAF_USDA=15.882
NC_035093.1	9105862	.	T	C	.	.	MAF_USDA=8.235
NC_035093.1	9105878	.	C	A	.	.	MAF_INRAE=6.667
NC_035093.1	9105886	.	C	A	.	.	MAF_USDA=5.882
NC_035093.1	9105887	.	A	G	.	.	MAF_USDA=22.941
NC_035093.1	9105896	.	T	G	.	.	MAF_INRAE=10.127
NC_035093.1	9105933	.	C	A	.	.	MAF_INRAE=19.62;MAF_USDA=31.176
NC_035093.1	9105960	.	G	A	.	.	MAF_INRAE=16.456;MAF_USDA=7.377
NC_035093.1	9105972	.	T	A	.	.	MAF_USDA=1.639
NC_035093.1	9105981	.	C	A	.	.	MAF_USDA=3.279
NC_035093.1	9106020	.	G	A	.	.	MAF_USDA=2.083
NC_035093.1	9106049	.	C	A	.	.	MAF_INRAE=19.62;MAF_USDA=31.765
NC_035093.1	9106081	.	C	A	.	.	MAF_INRAE=8.861;MAF_USDA=9.412
NC_035093.1	9106096	.	A	G	.	.	MAF_USDA=4.918
NC_035093.1	9106165	.	A	G	.	.	MAF_USDA=4.167
NC_035093.1	9106168	.	T	A	.	.	MAF_USDA=8.333
NC_035093.1	9106243	.	T	G	.	.	MAF_INRAE=40.506;MAF_USDA=11.176
NC_035093.1	9106265	.	A	T	.	.	MAF_INRAE=25.316;MAF_USDA=16.471
NC_035093.1	9106297	.	C	T	.	.	MAF_INRAE=27.215;MAF_USDA=7.647
NC_035093.1	9106298	.	A	T	.	.	MAF_INRAE=32.5;MAF_USDA=7.647
NC_035093.1	9106302	.	G	T	.	.	MAF_INRAE=20.253;MAF_USDA=31.765
NC_035093.1	9106353	.	T	A	.	.	MAF_USDA=3.279
NC_035093.1	9106359	.	G	A	.	.	MAF_USDA=14.754
NC_035093.1	9106386	.	C	T	.	.	MAF_USDA=24.706
NC_035093.1	9106401	.	T	A	.	.	MAF_USDA=4.918
NC_035093.1	9106446	.	G	T	.	.	MAF_INRAE=16.456;MAF_USDA=5.738
NC_035093.1	9106473	.	C	T	.	.	MAF_USDA=24.118
NC_035093.1	9106480	.	G	A	.	.	MAF_USDA=22.353
NC_035093.1	9106481	.	G	A	.	.	MAF_INRAE=19.62;MAF_USDA=5.882
NC_035093.1	9106524	.	G	A	.	.	MAF_USDA=22.941
NC_035093.1	9106580	.	G	T	.	.	MAF_INRAE=12.658;MAF_USDA=4.098
NC_035093.1	9106604	.	A	C	.	.	MAF_INRAE=13.333;MAF_USDA=5.882
NC_035093.1	9106692	.	C	T	.	.	MAF_USDA=24.706
NC_035093.1	9106710	.	T	A	.	.	MAF_INRAE=16.456;MAF_USDA=5.738
NC_035093.1	9106834	.	G	T	.	.	MAF_INRAE=25.316;MAF_USDA=16.471
NC_035093.1	9106843	.	C	A	.	.	MAF_INRAE=40.506;MAF_USDA=11.765
NC_035093.1	9106846	.	C	A	.	.	MAF_INRAE=19.62;MAF_USDA=30.588
NC_035093.1	9106896	.	T	G	.	.	MAF_USDA=5.882
NC_035093.1	9106925	.	C	A	.	.	MAF_INRAE=9.494;MAF_USDA=17.647
NC_035093.1	9106955	.	A	T	.	.	MAF_USDA=14.583
NC_035093.1	9106959	.	T	G	.	.	MAF_INRAE=22.5;MAF_USDA=12.5
NC_035093.1	9107000	.	C	T	.	.	MAF_INRAE=25.316;MAF_USDA=17.059
NC_035093.1	9107049	.	G	C	.	.	MAF_INRAE=16.456;MAF_USDA=6.557
NC_035093.1	9107056	.	A	C	.	.	MAF_USDA=23.529
NC_035093.1	9107067	.	T	C	.	.	MAF_INRAE=27.215;MAF_USDA=8.235
NC_035093.1	9107073	.	T	G	.	.	MAF_USDA=6.25
NC_035093.1	9107089	.	C	T	.	.	MAF_INRAE=12.658;MAF_USDA=4.098
NC_035093.1	9107099	.	C	T	.	.	MAF_USDA=3.279
NC_035093.1	9107145	.	G	A	.	.	MAF_INRAE=18.987;MAF_USDA=30.588
NC_035093.1	9107148	.	G	T	.	.	MAF_INRAE=13.333;MAF_USDA=8.235
NC_035093.1	9107200	.	A	T	.	.	MAF_INRAE=18.987;MAF_USDA=25.0
NC_035093.1	9107325	.	T	A	.	.	MAF_INRAE=18.987;MAF_USDA=30.0
NC_035093.1	9107375	.	C	G	.	.	MAF_INRAE=9.494;MAF_USDA=18.235
NC_035093.1	9107379	.	C	T	.	.	MAF_INRAE=25.316;MAF_USDA=18.824
NC_035093.1	9107402	.	A	T	.	.	MAF_USDA=6.25
NC_035093.1	9107416	.	C	G	.	.	MAF_USDA=16.667
NC_035093.1	9107447	.	A	T	.	.	MAF_INRAE=6.667;MAF_USDA=22.353
NC_035093.1	9107469	.	T	G	.	.	MAF_USDA=20.588
NC_035093.1	9107488	.	C	A	.	.	MAF_INRAE=25.316;MAF_USDA=19.412
NC_035093.1	9107530	.	A	T	.	.	MAF_INRAE=6.667;MAF_USDA=5.294
NC_035093.1	9107571	.	T	G	.	.	MAF_USDA=4.918
NC_035093.1	9107586	.	A	C	.	.	MAF_USDA=2.083
NC_035093.1	9107643	.	C	A	.	.	MAF_USDA=4.098
NC_035093.1	9107645	.	A	G	.	.	MAF_INRAE=36.842;MAF_USDA=18.235
NC_035093.1	9107675	.	C	A	.	.	MAF_USDA=3.279
NC_035093.1	9107695	.	T	C	.	.	MAF_USDA=4.918
NC_035093.1	9107724	.	C	A	.	.	MAF_INRAE=19.62;MAF_USDA=5.882
NC_035093.1	9107739	.	CG	CT	.	.	MAF_USDA=37.5
NC_035093.1	9107740	.	G	T	.	.	MAF_INRAE=36.842
NC_035093.1	9107787	.	C	A	.	.	MAF_USDA=5.882
NC_035093.1	9107829	.	G	T	.	.	MAF_INRAE=25.316;MAF_USDA=18.235
NC_035093.1	9108031	.	G	T	.	.	MAF_INRAE=19.62;MAF_USDA=30.0
NC_035093.1	9108041	.	T	A	.	.	MAF_USDA=6.25
NC_035093.1	9108052	.	C	T	.	.	MAF_USDA=2.459
NC_035093.1	9108054	.	G	T	.	.	MAF_INRAE=6.667;MAF_USDA=20.588
NC_035093.1	9108104	.	C	T	.	.	MAF_INRAE=12.025;MAF_USDA=4.098
NC_035093.1	9108105	.	G	T	.	.	MAF_USDA=1.639
NC_035093.1	9108124	.	T	A	.	.	MAF_INRAE=39.873;MAF_USDA=11.176
NC_035093.1	9108181	.	T	A	.	.	MAF_USDA=7.647
NC_035093.1	9108195	.	A	G	.	.	MAF_INRAE=27.848;MAF_USDA=7.647
NC_035093.1	9108303	.	C	T	.	.	MAF_INRAE=19.62;MAF_USDA=6.471
NC_035093.1	9108355	.	A	T	.	.	MAF_INRAE=6.667;MAF_USDA=21.765
NC_035093.1	9108380	.	C	A	.	.	MAF_USDA=23.529
NC_035093.1	9108395	.	C	T	.	.	MAF_INRAE=27.215;MAF_USDA=8.235
NC_035093.1	9108413	.	A	C	.	.	MAF_USDA=6.557
NC_035093.1	9108466	.	A	C	.	.	MAF_INRAE=16.456;MAF_USDA=6.557
NC_035093.1	9108509	.	T	C	.	.	MAF_INRAE=32.911;MAF_USDA=41.765
NC_035093.1	9108534	.	A	T	.	.	MAF_USDA=6.557
NC_035093.1	9108632	.	T	A	.	.	MAF_INRAE=21.519;MAF_USDA=8.197
NC_035093.1	9108699	.	A	G	.	.	MAF_INRAE=21.519;MAF_USDA=7.377
NC_035093.1	9108732	.	T	G	.	.	MAF_INRAE=16.456;MAF_USDA=18.824
NC_035093.1	9108754	.	A	C	.	.	MAF_INRAE=9.494;MAF_USDA=14.583
NC_035093.1	9108821	.	C	T	.	.	MAF_USDA=4.918
NC_035093.1	9108902	.	A	T	.	.	MAF_INRAE=28.333;MAF_USDA=35.417
NC_035093.1	9109032	.	G	T	.	.	MAF_INRAE=31.013;MAF_USDA=20.588
NC_035093.1	9109103	.	C	T	.	.	MAF_USDA=9.412
NC_035093.1	9109130	.	C	A	.	.	MAF_INRAE=31.646;MAF_USDA=20.588
NC_035093.1	9109178	.	C	A	.	.	MAF_INRAE=19.62;MAF_USDA=20.833
NC_035093.1	9109189	.	G	T	.	.	MAF_USDA=4.918
NC_035093.1	9109215	.	A	C	.	.	MAF_USDA=9.412
NC_035093.1	9109222	.	C	T	.	.	MAF_INRAE=15.823;MAF_USDA=44.706
NC_035093.1	9109317	.	C	T	.	.	MAF_INRAE=6.667;MAF_USDA=6.25
NC_035093.1	9109328	.	C	T	.	.	MAF_USDA=2.459
NC_035093.1	9109353	.	T	C	.	.	MAF_USDA=3.279
NC_035093.1	9109382	.	C	T	.	.	MAF_INRAE=17.089;MAF_USDA=47.647
NC_035093.1	9109494	.	C	T	.	.	MAF_USDA=2.459
NC_035093.1	9109525	.	T	A	.	.	MAF_USDA=3.279
NC_035093.1	9109543	.	A	T	.	.	MAF_INRAE=19.62;MAF_USDA=20.833
NC_035093.1	9109544	.	T	A	.	.	MAF_INRAE=14.167;MAF_USDA=20.833
NC_035093.1	9109583	.	T	C	.	.	MAF_USDA=7.647
NC_035093.1	9109602	.	C	A	.	.	MAF_INRAE=17.089;MAF_USDA=49.412
NC_035093.1	9109671	.	G	A	.	.	MAF_INRAE=12.658;MAF_USDA=4.098
NC_035093.1	9109692	.	G	A	.	.	MAF_USDA=14.706
NC_035093.1	9109720	.	A	T	.	.	MAF_USDA=7.377
NC_035093.1	9109766	.	C	T	.	.	MAF_INRAE=1.667;MAF_USDA=1.639
NC_035093.1	9109792	.	G	A	.	.	MAF_USDA=1.639
NC_035093.1	9109852	.	G	A	.	.	MAF_INRAE=12.658;MAF_USDA=4.918
NC_035093.1	9109953	.	A	C	.	.	MAF_USDA=3.279
NC_035093.1	9110009	.	C	T	.	.	MAF_USDA=9.836
NC_035093.1	9110014	.	C	T	.	.	MAF_USDA=2.459
NC_035093.1	9110050	.	C	T	.	.	MAF_USDA=2.083
NC_035093.1	9110066	.	G	T	.	.	MAF_INRAE=22.785;MAF_USDA=5.294
NC_035093.1	9110134	.	C	T	.	.	MAF_INRAE=6.667;MAF_USDA=11.176
NC_035093.1	9110191	.	C	T	.	.	MAF_INRAE=8.861;MAF_USDA=11.176
NC_035093.1	9110252	.	G	A	.	.	MAF_USDA=1.639
NC_035093.1	9110274	.	A	C	.	.	MAF_INRAE=36.709;MAF_USDA=40.588
NC_035093.1	9110280	.	T	C	.	.	MAF_USDA=1.639
NC_035093.1	9110396	.	T	G	.	.	MAF_USDA=3.279
NC_035093.1	9110407	.	T	A	.	.	MAF_USDA=1.639
NC_035093.1	9110419	.	T	G	.	.	MAF_INRAE=8.861;MAF_USDA=7.647
NC_035093.1	9110487	.	C	T	.	.	MAF_INRAE=1.667;MAF_USDA=1.639
NC_035093.1	9110525	.	C	A	.	.	MAF_USDA=10.417
NC_035093.1	9110599	.	C	A	.	.	MAF_INRAE=6.667;MAF_USDA=12.353
NC_035093.1	9110600	.	G	A	.	.	MAF_USDA=4.098
NC_035093.1	9110659	.	A	C	.	.	MAF_INRAE=6.667;MAF_USDA=10.588
NC_035093.1	9110662	.	G	A	.	.	MAF_INRAE=3.165;MAF_USDA=10.588
NC_035093.1	9110666	.	A	T	.	.	MAF_INRAE=8.861;MAF_USDA=14.583
NC_035093.1	9110671	.	C	T	.	.	MAF_USDA=6.557
NC_035093.1	9110702	.	C	A	.	.	MAF_USDA=2.459
NC_035093.1	9110723	.	T	C	.	.	MAF_USDA=6.25
NC_035093.1	9110754	.	G	T	.	.	MAF_INRAE=3.165;MAF_USDA=10.0
NC_035093.1	9110757	.	G	A	.	.	MAF_INRAE=2.5;MAF_USDA=10.588
NC_035093.1	9110811	.	C	T	.	.	MAF_INRAE=36.076;MAF_USDA=46.471
NC_035093.1	9110817	.	C	A	.	.	MAF_INRAE=19.62;MAF_USDA=20.833
NC_035093.1	9110911	.	G	C	.	.	MAF_USDA=14.706
NC_035093.1	9110945	.	G	T	.	.	MAF_INRAE=36.709;MAF_USDA=48.824
NC_035093.1	9110961	.	C	T	.	.	MAF_USDA=8.333
NC_035093.1	9110999	.	A	T	.	.	MAF_INRAE=18.987;MAF_USDA=20.833
NC_035093.1	9111034	.	C	A	.	.	MAF_INRAE=6.667;MAF_USDA=5.882
NC_035093.1	9111056	.	A	C	.	.	MAF_USDA=16.471
NC_035093.1	9111143	.	C	T	.	.	MAF_INRAE=12.658;MAF_USDA=4.098
NC_035093.1	9111219	.	T	C	.	.	MAF_INRAE=5.263;MAF_USDA=7.647
NC_035093.1	9111248	.	T	C	.	.	MAF_INRAE=10.526;MAF_USDA=10.588
NC_035093.1	9111301	.	G	T	.	.	MAF_USDA=7.647
NC_035093.1	9111345	.	G	A	.	.	MAF_INRAE=36.076;MAF_USDA=42.353
NC_035093.1	9111360	.	T	A	.	.	MAF_INRAE=36.076;MAF_USDA=42.941
NC_035093.1	9111361	.	A	C	.	.	MAF_USDA=4.918
NC_035093.1	9111676	.	C	G	.	.	MAF_INRAE=21.519;MAF_USDA=18.235
NC_035093.1	9111790	.	T	C	.	.	MAF_INRAE=3.165;MAF_USDA=11.176
NC_035093.1	9111826	.	T	C	.	.	MAF_INRAE=19.62;MAF_USDA=7.059
NC_035093.1	9111887	.	A	T	.	.	MAF_USDA=8.696
NC_035093.1	9112020	.	T	C	.	.	MAF_INRAE=18.987;MAF_USDA=7.647
NC_035093.1	9112021	.	C	T	.	.	MAF_INRAE=2.5;MAF_USDA=7.059
NC_035093.1	9112115	.	G	A	.	.	MAF_USDA=5.738
NC_035093.1	9112137	.	C	T	.	.	MAF_USDA=2.459
NC_035093.1	9112179	.	C	T	.	.	MAF_INRAE=10.0;MAF_USDA=4.118
NC_035093.1	9112246	.	A	T	.	.	MAF_INRAE=26.316;MAF_USDA=14.583
NC_035093.1	9112338	.	G	A	.	.	MAF_INRAE=15.823;MAF_USDA=5.0
NC_035093.1	9112432	.	A	G	.	.	MAF_USDA=1.639
NC_035093.1	9112515	.	T	C	.	.	MAF_INRAE=15.19;MAF_USDA=1.639
NC_035093.1	9112587	.	T	G	.	.	MAF_USDA=3.279
NC_035093.1	9112590	.	T	G	.	.	MAF_INRAE=22.152;MAF_USDA=16.667
NC_035093.1	9112632	.	A	C	.	.	MAF_USDA=10.417
NC_035093.1	9112703	.	A	T	.	.	MAF_USDA=1.639
NC_035093.1	9112709	.	A	G	.	.	MAF_USDA=12.353
NC_035093.1	9112713	.	C	T	.	.	MAF_USDA=12.353
NC_035093.1	9112716	.	T	C	.	.	MAF_USDA=12.353
NC_035093.1	9112736	.	C	A	.	.	MAF_USDA=4.167
NC_035093.1	9112781	.	T	A	.	.	MAF_USDA=1.639
NC_035093.1	9112811	.	G	A	.	.	MAF_USDA=2.459
NC_035093.1	9112814	.	A	T	.	.	MAF_INRAE=6.667;MAF_USDA=6.471
NC_035093.1	9112817	.	C	T	.	.	MAF_USDA=1.639
NC_035093.1	9112915	.	A	T	.	.	MAF_USDA=1.639
NC_035093.1	9112979	.	A	G	.	.	MAF_INRAE=12.658;MAF_USDA=10.588
NC_035093.1	9113029	.	G	T	.	.	MAF_INRAE=7.595;MAF_USDA=6.471
NC_035093.1	9113125	.	A	C	.	.	MAF_INRAE=8.228;MAF_USDA=6.471
NC_035093.1	9113129	.	T	C	.	.	MAF_INRAE=36.709;MAF_USDA=15.882
NC_035093.1	9113133	.	A	T	.	.	MAF_INRAE=10.0;MAF_USDA=3.279
NC_035093.1	9113199	.	C	T	.	.	MAF_USDA=5.294
NC_035093.1	9113272	.	A	G	.	.	MAF_USDA=1.639
NC_035093.1	9113310	.	T	A	.	.	MAF_USDA=5.882
NC_035093.1	9113319	.	T	C	.	.	MAF_INRAE=7.595;MAF_USDA=5.882
NC_035093.1	9113403	.	A	G	.	.	MAF_INRAE=34.81;MAF_USDA=14.706
NC_035093.1	9113442	.	G	T	.	.	MAF_USDA=9.412
NC_035093.1	9113443	.	G	T	.	.	MAF_USDA=11.765
NC_035093.1	9113449	.	T	C	.	.	MAF_USDA=1.639
NC_035093.1	9113456	.	T	G	.	.	MAF_INRAE=7.595;MAF_USDA=7.059
NC_035093.1	9113537	.	A	G	.	.	MAF_INRAE=34.81;MAF_USDA=14.706
NC_035093.1	9113635	.	G	A	.	.	MAF_INRAE=25.316;MAF_USDA=12.941
NC_035093.1	9113646	.	A	G	.	.	MAF_INRAE=7.595;MAF_USDA=6.471
NC_035093.1	9113779	.	G	A	.	.	MAF_USDA=3.279
NC_035093.1	9113894	.	C	A	.	.	MAF_INRAE=16.456;MAF_USDA=9.016
NC_035093.1	9113906	.	G	T	.	.	MAF_INRAE=25.316;MAF_USDA=14.118
NC_035093.1	9113915	.	C	A	.	.	MAF_INRAE=25.316;MAF_USDA=17.647
NC_035093.1	9113987	.	G	T	.	.	MAF_INRAE=34.81;MAF_USDA=13.529
NC_035093.1	9113996	.	C	G	.	.	MAF_USDA=2.459
NC_035093.1	9114027	.	T	A	.	.	MAF_USDA=3.279
NC_035093.1	9114067	.	G	C	.	.	MAF_USDA=4.098
NC_035093.1	9114157	.	A	G	.	.	MAF_USDA=9.016
NC_035093.1	9114250	.	G	T	.	.	MAF_USDA=1.639
NC_035093.1	9114294	.	C	A	.	.	MAF_USDA=1.639
NC_035093.1	9114329	.	G	T	.	.	MAF_USDA=1.639
NC_035093.1	9114390	.	C	T	.	.	MAF_USDA=1.639
NC_035093.1	9114569	.	A	G	.	.	MAF_INRAE=7.595;MAF_USDA=6.548
NC_035093.1	9114641	.	C	T	.	.	MAF_USDA=3.279
NC_035093.1	9114737	.	C	A	.	.	MAF_INRAE=34.81
NC_035093.1	9114757	.	T	C	.	.	MAF_INRAE=9.494;MAF_USDA=3.279
NC_035093.1	9114784	.	C	T	.	.	MAF_INRAE=7.595
NC_035093.1	9114833	.	T	C	.	.	MAF_INRAE=25.316;MAF_USDA=4.706
NC_035093.1	9114881	.	C	A	.	.	MAF_USDA=2.083
NC_035093.1	9114956	.	G	A	.	.	MAF_USDA=1.639
NC_035093.1	9115132	.	A	G	.	.	MAF_INRAE=34.81;MAF_USDA=14.706
NC_035093.1	9115152	.	C	T	.	.	MAF_USDA=4.918
NC_035093.1	9115245	.	T	A	.	.	MAF_USDA=1.639
NC_035093.1	9115287	.	G	T	.	.	MAF_INRAE=10.0;MAF_USDA=1.639
NC_035093.1	9115321	.	C	T	.	.	MAF_INRAE=25.316;MAF_USDA=14.118
NC_035093.1	9115477	.	C	T	.	.	MAF_USDA=4.918
NC_035093.1	9115622	.	C	T	.	.	MAF_INRAE=10.127;MAF_USDA=3.279
NC_035093.1	9115666	.	A	C	.	.	MAF_USDA=1.639
NC_035093.1	9115727	.	T	C	.	.	MAF_INRAE=7.595;MAF_USDA=7.059
NC_035093.1	9115735	.	A	C	.	.	MAF_INRAE=8.861;MAF_USDA=7.647
NC_035093.1	9115793	.	A	T	.	.	MAF_INRAE=25.316;MAF_USDA=14.118
NC_035093.1	9115796	.	T	C	.	.	MAF_USDA=4.098
NC_035093.1	9115801	.	C	A	.	.	MAF_USDA=6.25
NC_035093.1	9115874	.	T	C	.	.	MAF_INRAE=7.595;MAF_USDA=7.059
NC_035093.1	9115924	.	C	T	.	.	MAF_USDA=6.557
NC_035093.1	9115958	.	T	C	.	.	MAF_INRAE=5.263;MAF_USDA=7.059
NC_035093.1	9115986	.	A	C	.	.	MAF_USDA=2.083
NC_035093.1	9115989	.	C	T	.	.	MAF_INRAE=7.595;MAF_USDA=7.059
NC_035093.1	9116079	.	T	G	.	.	MAF_USDA=11.176
NC_035093.1	9116090	.	A	C	.	.	MAF_INRAE=10.0
NC_035093.1	9116104	.	C	G	.	.	MAF_USDA=1.639
NC_035093.1	9116110	.	G	T	.	.	MAF_INRAE=7.595;MAF_USDA=7.059
NC_035093.1	9116113	.	G	C	.	.	MAF_USDA=4.167
NC_035093.1	9116201	.	A	G	.	.	MAF_INRAE=31.646;MAF_USDA=22.353
NC_035093.1	9116266	.	A	C	.	.	MAF_USDA=2.083
NC_035093.1	9116376	.	G	A	.	.	MAF_USDA=1.639
NC_035093.1	9116401	.	G	A	.	.	MAF_INRAE=25.949;MAF_USDA=11.765
NC_035093.1	9116464	.	G	A	.	.	MAF_USDA=2.941
NC_035093.1	9116494	.	C	A	.	.	MAF_USDA=7.059
NC_035093.1	9116514	.	T	A	.	.	MAF_INRAE=15.19;MAF_USDA=11.176
NC_035093.1	9116705	.	A	C	.	.	MAF_INRAE=7.595;MAF_USDA=7.059
NC_035093.1	9116737	.	A	G	.	.	MAF_INRAE=5.263;MAF_USDA=1.639
NC_035093.1	9116818	.	G	A	.	.	MAF_USDA=5.294
NC_035093.1	9116927	.	C	T	.	.	MAF_USDA=3.529
NC_035093.1	9116977	.	C	T	.	.	MAF_USDA=1.639
NC_035093.1	9116980	.	T	C	.	.	MAF_INRAE=34.81;MAF_USDA=11.176
NC_035093.1	9117017	.	T	A	.	.	MAF_INRAE=34.81;MAF_USDA=12.353
NC_035093.1	9117024	.	C	T	.	.	MAF_INRAE=26.582;MAF_USDA=23.529
NC_035093.1	9117025	.	C	G	.	.	MAF_INRAE=12.5;MAF_USDA=34.706
NC_035093.1	9117028	.	C	A	.	.	MAF_USDA=2.083
NC_035093.1	9117073	.	A	G	.	.	MAF_USDA=4.098
NC_035093.1	9117076	.	C	T	.	.	MAF_INRAE=7.595;MAF_USDA=7.059
NC_035093.1	9117132	.	C	T	.	.	MAF_USDA=4.098
NC_035093.1	9117160	.	T	C	.	.	MAF_USDA=1.639
NC_035093.1	9117172	.	T	A	.	.	MAF_INRAE=10.127;MAF_USDA=3.279
NC_035093.1	9117226	.	C	A	.	.	MAF_USDA=1.639
NC_035093.1	9117232	.	C	T	.	.	MAF_INRAE=5.263;MAF_USDA=6.557
NC_035093.1	9117250	.	A	G	.	.	MAF_USDA=12.295
NC_035093.1	9117308	.	C	T	.	.	MAF_INRAE=25.316;MAF_USDA=17.647
NC_035093.1	9117406	.	A	G	.	.	MAF_INRAE=34.81;MAF_USDA=12.353
NC_035093.1	9117473	.	G	A	.	.	MAF_USDA=3.279
NC_035093.1	9117541	.	C	T	.	.	MAF_USDA=3.279
NC_035093.1	9117596	.	G	A	.	.	MAF_USDA=1.639
NC_035093.1	9117623	.	A	G	.	.	MAF_USDA=8.235
NC_035093.1	9117661	.	T	G	.	.	MAF_USDA=5.882
NC_035093.1	9117671	.	T	G	.	.	MAF_INRAE=36.076
NC_035093.1	9117813	.	C	T	.	.	MAF_INRAE=10.0;MAF_USDA=3.529
NC_035093.1	9117927	.	G	C	.	.	MAF_INRAE=5.263;MAF_USDA=1.639
NC_035093.1	9117977	.	C	T	.	.	MAF_INRAE=5.263;MAF_USDA=2.353
NC_035093.1	9118009	.	C	T	.	.	MAF_USDA=4.167
NC_035093.1	9118013	.	G	A	.	.	MAF_USDA=2.459
NC_035093.1	9118074	.	G	T	.	.	MAF_INRAE=25.316;MAF_USDA=17.059
NC_035093.1	9118116	.	A	G	.	.	MAF_INRAE=33.544;MAF_USDA=45.294
NC_035093.1	9118152	.	G	A	.	.	MAF_INRAE=25.316;MAF_USDA=17.647
NC_035093.1	9118177	.	C	T	.	.	MAF_INRAE=24.684;MAF_USDA=17.647
NC_035093.1	9118178	.	C	A	.	.	MAF_INRAE=30.833;MAF_USDA=17.647
NC_035093.1	9118221	.	T	G	.	.	MAF_INRAE=38.608;MAF_USDA=37.059
NC_035093.1	9118232	.	A	G	.	.	MAF_INRAE=6.667
NC_035093.1	9118253	.	A	G	.	.	MAF_INRAE=38.608;MAF_USDA=36.471
NC_035093.1	9118297	.	G	T	.	.	MAF_INRAE=15.19;MAF_USDA=12.5
NC_035093.1	9118346	.	G	T	.	.	MAF_INRAE=7.595;MAF_USDA=6.471
NC_035093.1	9118364	.	C	T	.	.	MAF_INRAE=5.263;MAF_USDA=1.639
NC_035093.1	9118388	.	G	A	.	.	MAF_USDA=1.639
NC_035093.1	9118392	.	G	T	.	.	MAF_USDA=4.918
NC_035093.1	9118525	.	C	A	.	.	MAF_INRAE=25.316;MAF_USDA=14.706
NC_035093.1	9118606	.	A	G	.	.	MAF_USDA=2.459
NC_035093.1	9118677	.	T	A	.	.	MAF_INRAE=24.684;MAF_USDA=14.706
NC_035093.1	9118773	.	G	A	.	.	MAF_USDA=1.765
NC_035093.1	9118785	.	A	G	.	.	MAF_INRAE=40.506;MAF_USDA=30.588
NC_035093.1	9118839	.	G	T	.	.	MAF_INRAE=25.316;MAF_USDA=11.765
NC_035093.1	9118898	.	T	C	.	.	MAF_INRAE=38.608;MAF_USDA=27.059
NC_035093.1	9118912	.	G	T	.	.	MAF_INRAE=5.263;MAF_USDA=14.706
NC_035093.1	9118961	.	T	C	.	.	MAF_USDA=4.098
NC_035093.1	9118977	.	A	G	.	.	MAF_INRAE=5.263;MAF_USDA=15.294
NC_035093.1	9118980	.	G	T	.	.	MAF_USDA=14.706
NC_035093.1	9119110	.	C	A	.	.	MAF_USDA=3.279
NC_035093.1	9119111	.	A	G	.	.	MAF_INRAE=5.263;MAF_USDA=14.706
NC_035093.1	9119184	.	A	T	.	.	MAF_INRAE=25.949;MAF_USDA=14.118
NC_035093.1	9119289	.	G	A	.	.	MAF_INRAE=10.127
NC_035093.1	9119323	.	C	A	.	.	MAF_INRAE=25.316;MAF_USDA=14.706
NC_035093.1	9119421	.	A	C	.	.	MAF_INRAE=39.873;MAF_USDA=26.471
NC_035093.1	9119449	.	C	T	.	.	MAF_USDA=2.459
NC_035093.1	9119466	.	T	G	.	.	MAF_USDA=11.176
NC_035093.1	9119542	.	T	G	.	.	MAF_INRAE=25.316;MAF_USDA=12.941
NC_035093.1	9119552	.	C	T	.	.	MAF_INRAE=25.316;MAF_USDA=2.083
NC_035093.1	9119558	.	G	T	.	.	MAF_USDA=5.882
NC_035093.1	9119568	.	T	C	.	.	MAF_INRAE=25.316;MAF_USDA=13.529
NC_035093.1	9119583	.	T	C	.	.	MAF_INRAE=25.316;MAF_USDA=13.529
NC_035093.1	9119617	.	A	G	.	.	MAF_INRAE=10.0;MAF_USDA=4.118
NC_035093.1	9119640	.	G	A	.	.	MAF_USDA=1.176
NC_035093.1	9119709	.	C	T	.	.	MAF_USDA=2.353
NC_035093.1	9119819	.	G	A	.	.	MAF_INRAE=22.152;MAF_USDA=14.706
NC_035093.1	9119860	.	A	T	.	.	MAF_USDA=1.639
NC_035093.1	9119871	.	T	G	.	.	MAF_INRAE=22.152;MAF_USDA=12.941
NC_035093.1	9119903	.	T	A	.	.	MAF_INRAE=36.076;MAF_USDA=12.353
NC_035093.1	9119908	.	A	G	.	.	MAF_INRAE=11.667;MAF_USDA=4.118
NC_035093.1	9119917	.	C	T	.	.	MAF_INRAE=22.152;MAF_USDA=12.941
NC_035093.1	9119928	.	T	C	.	.	MAF_INRAE=22.152;MAF_USDA=12.941
NC_035093.1	9119939	.	A	G	.	.	MAF_INRAE=22.152;MAF_USDA=12.941
NC_035093.1	9119948	.	C	A	.	.	MAF_INRAE=22.152;MAF_USDA=12.941
NC_035093.1	9119951	.	T	A	.	.	MAF_INRAE=27.5;MAF_USDA=12.941
NC_035093.1	9119975	.	A	G	.	.	MAF_USDA=1.639
NC_035093.1	9119976	.	T	C	.	.	MAF_USDA=1.639
NC_035093.1	9120016	.	G	T	.	.	MAF_INRAE=5.263;MAF_USDA=6.471
NC_035093.1	9120100	.	C	T	.	.	MAF_USDA=2.459
NC_035093.1	9120105	.	C	A	.	.	MAF_INRAE=16.456;MAF_USDA=7.647
NC_035093.1	9120174	.	G	A	.	.	MAF_USDA=1.639
NC_035093.1	9120177	.	T	A	.	.	MAF_USDA=2.353
NC_035093.1	9120209	.	C	T	.	.	MAF_USDA=4.706
NC_035093.1	9120221	.	G	A	.	.	MAF_INRAE=7.595
NC_035093.1	9120242	.	A	C	.	.	MAF_INRAE=34.81;MAF_USDA=12.941
NC_035093.1	9120243	.	T	C	.	.	MAF_INRAE=29.167;MAF_USDA=12.941
NC_035093.1	9120253	.	C	T	.	.	MAF_INRAE=34.81;MAF_USDA=13.095
NC_035093.1	9120262	.	C	A	.	.	MAF_INRAE=38.608;MAF_USDA=33.333
NC_035093.1	9120312	.	T	G	.	.	MAF_INRAE=5.263
NC_035093.1	9120314	.	A	C	.	.	MAF_USDA=27.059
NC_035093.1	9120387	.	G	T	.	.	MAF_INRAE=34.177;MAF_USDA=4.918
NC_035093.1	9120389	.	C	T	.	.	MAF_INRAE=28.333;MAF_USDA=13.529
NC_035093.1	9120392	.	G	A	.	.	MAF_INRAE=28.333;MAF_USDA=12.941
NC_035093.1	9120396	.	G	A	.	.	MAF_INRAE=7.595;MAF_USDA=8.235
NC_035093.1	9120410	.	G	C	.	.	MAF_USDA=4.918
NC_035093.1	9120414	.	C	T	.	.	MAF_INRAE=15.19;MAF_USDA=2.941
NC_035093.1	9120435	.	C	T	.	.	MAF_USDA=3.279
NC_035093.1	9120437	.	T	A	.	.	MAF_USDA=5.882
NC_035093.1	9120464	.	C	G	.	.	MAF_INRAE=32.911;MAF_USDA=20.588
NC_035093.1	9120472	.	C	T	.	.	MAF_INRAE=6.962;MAF_USDA=6.471
NC_035093.1	9120483	.	C	T	.	.	MAF_INRAE=20.886;MAF_USDA=48.235
NC_035093.1	9120506	.	C	A	.	.	MAF_INRAE=3.333;MAF_USDA=3.279
NC_035093.1	9120557	.	T	G	.	.	MAF_INRAE=34.177;MAF_USDA=12.353
NC_035093.1	9120589	.	C	T	.	.	MAF_USDA=17.647
NC_035093.1	9120590	.	T	C	.	.	MAF_USDA=12.941
NC_035093.1	9120591	.	G	T	.	.	MAF_USDA=7.377
NC_035093.1	9120592	.	G	T	.	.	MAF_USDA=19.412
NC_035093.1	9120595	.	G	T	.	.	MAF_USDA=4.706
NC_035093.1	9120600	.	T	C	.	.	MAF_INRAE=39.167
NC_035093.1	9120603	.	T	C	.	.	MAF_INRAE=29.167
NC_035093.1	9120632	.	C	A	.	.	MAF_INRAE=15.19;MAF_USDA=12.353
NC_035093.1	9120669	.	A	C	.	.	MAF_INRAE=32.911;MAF_USDA=20.0
NC_035093.1	9120695	.	C	A	.	.	MAF_USDA=4.167
NC_035093.1	9120696	.	C	T	.	.	MAF_USDA=6.557
NC_035093.1	9120797	.	A	G	.	.	MAF_INRAE=25.316;MAF_USDA=13.529
NC_035093.1	9120841	.	A	C	.	.	MAF_USDA=5.882
NC_035093.1	9120861	.	A	G	.	.	MAF_USDA=2.459
NC_035093.1	9120873	.	A	G	.	.	MAF_USDA=4.098
NC_035093.1	9120925	.	G	T	.	.	MAF_INRAE=34.177;MAF_USDA=12.353
NC_035093.1	9121030	.	G	T	.	.	MAF_INRAE=24.684;MAF_USDA=13.529
NC_035093.1	9121067	.	A	G	.	.	MAF_USDA=2.083
NC_035093.1	9121117	.	G	A	.	.	MAF_INRAE=25.316;MAF_USDA=13.529
NC_035093.1	9121130	.	A	G	.	.	MAF_USDA=1.639
NC_035093.1	9121134	.	G	T	.	.	MAF_USDA=6.25
NC_035093.1	9121221	.	G	C	.	.	MAF_INRAE=25.316;MAF_USDA=13.529
NC_035093.1	9121265	.	C	T	.	.	MAF_USDA=1.639
NC_035093.1	9121340	.	T	A	.	.	MAF_INRAE=28.481;MAF_USDA=47.917
NC_035093.1	9121375	.	G	A	.	.	MAF_USDA=4.098
NC_035093.1	9121419	.	C	T	.	.	MAF_INRAE=25.316;MAF_USDA=2.083
NC_035093.1	9121471	.	G	A	.	.	MAF_INRAE=34.81;MAF_USDA=12.941
NC_035093.1	9121489	.	G	A	.	.	MAF_INRAE=8.861;MAF_USDA=7.647
NC_035093.1	9121587	.	AGCGCCC	AGCGCCT	.	.	MAF_USDA=14.583
NC_035093.1	9121604	.	T	G	.	.	MAF_INRAE=5.263;MAF_USDA=1.639
NC_035093.1	9121645	.	G	C	.	.	MAF_USDA=4.098
NC_035093.1	9121653	.	C	T	.	.	MAF_INRAE=24.051;MAF_USDA=12.353
NC_035093.1	9121746	.	C	A	.	.	MAF_INRAE=8.333
NC_035093.1	9121785	.	C	T	.	.	MAF_USDA=1.639
NC_035093.1	9121794	.	G	A	.	.	MAF_INRAE=39.167;MAF_USDA=28.824
NC_035093.1	9121877	.	G	T	.	.	MAF_INRAE=6.667
NC_035093.1	9121880	.	A	C	.	.	MAF_INRAE=6.667
NC_035093.1	9121930	.	C	T	.	.	MAF_INRAE=10.127;MAF_USDA=1.639
NC_035093.1	9121956	.	G	T	.	.	MAF_INRAE=34.177;MAF_USDA=12.941
NC_035093.1	9121971	.	C	T	.	.	MAF_INRAE=15.0
NC_035093.1	9122082	.	A	G	.	.	MAF_USDA=1.639
NC_035093.1	9122099	.	C	G	.	.	MAF_INRAE=1.667
NC_035093.1	9122111	.	G	T	.	.	MAF_INRAE=1.667
NC_035093.1	9122160	.	G	A	.	.	MAF_INRAE=10.759
NC_035093.1	9122167	.	G	A	.	.	MAF_USDA=2.459
NC_035093.1	9122194	.	C	T	.	.	MAF_USDA=6.471
NC_035093.1	9122299	.	C	T	.	.	MAF_USDA=1.639
NC_035093.1	9122352	.	A	G	.	.	MAF_INRAE=10.526;MAF_USDA=14.583
NC_035093.1	9122402	.	G	A	.	.	MAF_USDA=2.459
NC_035093.1	9122431	.	G	C	.	.	MAF_INRAE=40.506;MAF_USDA=37.5
NC_035093.1	9122474	.	T	A	.	.	MAF_USDA=1.639
NC_035093.1	9122496	.	T	C	.	.	MAF_INRAE=15.823;MAF_USDA=18.033
NC_035093.1	9122504	.	G	T	.	.	MAF_INRAE=6.667
NC_035093.1	9122505	.	C	T	.	.	MAF_INRAE=6.667
NC_035093.1	9122516	.	C	T	.	.	MAF_USDA=4.098
NC_035093.1	9122667	.	T	A	.	.	MAF_INRAE=10.0
NC_035093.1	9122725	.	T	C	.	.	MAF_INRAE=32.911;MAF_USDA=42.941
NC_035093.1	9122782	.	C	T	.	.	MAF_USDA=4.167
NC_035093.1	9122804	.	C	A	.	.	MAF_INRAE=23.418;MAF_USDA=28.235
NC_035093.1	9122818	.	C	A	.	.	MAF_USDA=5.738
NC_035093.1	9122826	.	C	T	.	.	MAF_USDA=4.167
NC_035093.1	9122899	.	G	T	.	.	MAF_USDA=3.279
NC_035093.1	9122948	.	T	G	.	.	MAF_USDA=2.459
NC_035093.1	9122978	.	C	T	.	.	MAF_INRAE=18.354;MAF_USDA=5.294
NC_035093.1	9123030	.	A	G	.	.	MAF_USDA=7.059
NC_035093.1	9123043	.	T	C	.	.	MAF_USDA=5.294
NC_035093.1	9123090	.	A	T	.	.	MAF_USDA=4.167
NC_035093.1	9123149	.	A	C	.	.	MAF_INRAE=44.937;MAF_USDA=21.176
NC_035093.1	9123151	.	A	G	.	.	MAF_USDA=5.294
NC_035093.1	9123163	.	T	A	.	.	MAF_INRAE=6.667;MAF_USDA=12.353
NC_035093.1	9123165	.	C	A	.	.	MAF_USDA=5.738
NC_035093.1	9123175	.	C	G	.	.	MAF_INRAE=6.667;MAF_USDA=3.279
NC_035093.1	9123176	.	C	A	.	.	MAF_INRAE=6.667;MAF_USDA=3.279
NC_035093.1	9123180	.	T	C	.	.	MAF_USDA=1.639
NC_035093.1	9123311	.	A	C	.	.	MAF_INRAE=7.595;MAF_USDA=6.471
NC_035093.1	9123411	.	T	A	.	.	MAF_USDA=6.471
NC_035093.1	9123448	.	T	C	.	.	MAF_USDA=2.083
NC_035093.1	9123450	.	T	A	.	.	MAF_INRAE=15.19;MAF_USDA=16.471
NC_035093.1	9123488	.	A	G	.	.	MAF_INRAE=6.667;MAF_USDA=12.353
NC_035093.1	9123518	.	G	A	.	.	MAF_USDA=10.417
NC_035093.1	9123550	.	G	T	.	.	MAF_USDA=6.471
NC_035093.1	9123558	.	C	T	.	.	MAF_INRAE=24.684;MAF_USDA=13.529
NC_035093.1	9123572	.	G	A	.	.	MAF_USDA=6.471
NC_035093.1	9123642	.	G	A	.	.	MAF_INRAE=34.81;MAF_USDA=12.353
NC_035093.1	9123649	.	A	T	.	.	MAF_USDA=6.471
NC_035093.1	9123654	.	C	A	.	.	MAF_USDA=5.882
NC_035093.1	9123658	.	T	G	.	.	MAF_USDA=5.882
NC_035093.1	9123734	.	A	G	.	.	MAF_USDA=5.882
NC_035093.1	9123753	.	C	A	.	.	MAF_USDA=6.471
NC_035093.1	9123787	.	A	G	.	.	MAF_USDA=3.279
NC_035093.1	9123795	.	C	G	.	.	MAF_USDA=6.471
NC_035093.1	9123832	.	T	C	.	.	MAF_INRAE=7.595;MAF_USDA=8.235
NC_035093.1	9123835	.	T	G	.	.	MAF_USDA=1.639
NC_035093.1	9123845	.	G	T	.	.	MAF_USDA=4.098
NC_035093.1	9123852	.	T	C	.	.	MAF_USDA=4.098
NC_035093.1	9123863	.	G	T	.	.	MAF_USDA=5.738
NC_035093.1	9123873	.	G	A	.	.	MAF_USDA=6.557
NC_035093.1	9123947	.	A	C	.	.	MAF_INRAE=9.167;MAF_USDA=7.377
NC_035093.1	9124005	.	T	A	.	.	MAF_INRAE=13.333;MAF_USDA=12.941
NC_035093.1	9124030	.	C	A	.	.	MAF_INRAE=37.5;MAF_USDA=19.412
NC_035093.1	9124045	.	GGACATA	GGACATT	.	.	MAF_USDA=6.25
NC_035093.1	9124076	.	A	G	.	.	MAF_INRAE=5.833;MAF_USDA=11.176
NC_035093.1	9124091	.	C	T	.	.	MAF_USDA=5.882
NC_035093.1	9124143	.	A	G	.	.	MAF_INRAE=15.0;MAF_USDA=20.833
NC_035093.1	9124145	.	T	A	.	.	MAF_INRAE=15.0;MAF_USDA=11.765
NC_035093.1	9124148	.	C	A	.	.	MAF_USDA=6.25
NC_035093.1	9124176	.	G	A	.	.	MAF_INRAE=14.167;MAF_USDA=12.941
NC_035093.1	9124179	.	T	G	.	.	MAF_INRAE=14.167;MAF_USDA=25.0
NC_035093.1	9124205	.	C	A	.	.	MAF_INRAE=10.833;MAF_USDA=10.588
NC_035093.1	9124211	.	C	T	.	.	MAF_USDA=1.639
NC_035093.1	9124214	.	T	G	.	.	MAF_USDA=4.706
NC_035093.1	9124223	.	G	A	.	.	MAF_INRAE=10.0;MAF_USDA=12.941
NC_035093.1	9124252	.	G	A	.	.	MAF_INRAE=9.167;MAF_USDA=9.412
NC_035093.1	9124270	.	C	A	.	.	MAF_INRAE=6.667;MAF_USDA=5.738
NC_035093.1	9124271	.	A	C	.	.	MAF_USDA=1.639
NC_035093.1	9124299	.	T	G	.	.	MAF_INRAE=9.494;MAF_USDA=13.529
NC_035093.1	9124323	.	G	T	.	.	MAF_INRAE=7.895
NC_035093.1	9124377	.	A	C	.	.	MAF_INRAE=23.418;MAF_USDA=32.941
NC_035093.1	9124391	.	T	A	.	.	MAF_USDA=4.167
NC_035093.1	9124404	.	T	A	.	.	MAF_USDA=5.882
NC_035093.1	9124584	.	A	G	.	.	MAF_USDA=4.918
NC_035093.1	9124594	.	G	A	.	.	MAF_INRAE=6.962;MAF_USDA=7.059
NC_035093.1	9124658	.	T	A	.	.	MAF_USDA=4.706
NC_035093.1	9124663	.	G	A	.	.	MAF_USDA=6.25
NC_035093.1	9124677	.	G	A	.	.	MAF_USDA=13.934
NC_035093.1	9124690	.	G	A	.	.	MAF_INRAE=12.5;MAF_USDA=17.059
NC_035093.1	9124761	.	A	G	.	.	MAF_USDA=10.656
NC_035093.1	9124803	.	C	T	.	.	MAF_USDA=1.639
NC_035093.1	9124896	.	A	T	.	.	MAF_USDA=4.098
NC_035093.1	9124927	.	G	A	.	.	MAF_USDA=5.738
NC_035093.1	9124944	.	T	G	.	.	MAF_INRAE=32.278;MAF_USDA=45.882
NC_035093.1	9124998	.	G	A	.	.	MAF_USDA=4.167
NC_035093.1	9125010	.	G	C	.	.	MAF_INRAE=12.658
NC_035093.1	9125059	.	C	T	.	.	MAF_USDA=4.098
NC_035093.1	9125092	.	C	A	.	.	MAF_USDA=6.25
NC_035093.1	9125162	.	T	C	.	.	MAF_USDA=2.459
NC_035093.1	9125173	.	G	A	.	.	MAF_USDA=2.459
NC_035093.1	9125239	.	C	G	.	.	MAF_INRAE=31.646;MAF_USDA=49.398
NC_035093.1	9125256	.	C	T	.	.	MAF_USDA=2.459
NC_035093.1	9125424	.	A	G	.	.	MAF_USDA=22.917
NC_035093.1	9125716	.	T	G	.	.	MAF_INRAE=20.0;MAF_USDA=24.118
NC_035093.1	9125756	.	T	G	.	.	MAF_INRAE=15.823;MAF_USDA=8.197
NC_035093.1	9125862	.	G	A	.	.	MAF_USDA=5.882
NC_035093.1	9125986	.	C	T	.	.	MAF_INRAE=25.949;MAF_USDA=11.765
NC_035093.1	9126064	.	T	A	.	.	MAF_USDA=2.941
NC_035093.1	9126078	.	G	A	.	.	MAF_USDA=2.459
NC_035093.1	9126126	.	T	G	.	.	MAF_USDA=5.294
NC_035093.1	9126128	.	G	T	.	.	MAF_USDA=5.294
NC_035093.1	9126163	.	G	T	.	.	MAF_INRAE=10.127;MAF_USDA=8.824
NC_035093.1	9126205	.	G	T	.	.	MAF_INRAE=5.263;MAF_USDA=4.098
NC_035093.1	9126209	.	T	C	.	.	MAF_USDA=4.098
NC_035093.1	9126211	.	G	A	.	.	MAF_USDA=4.098
NC_035093.1	9126213	.	G	T	.	.	MAF_INRAE=15.823;MAF_USDA=18.824
NC_035093.1	9126220	.	C	T	.	.	MAF_USDA=10.0
NC_035093.1	9126221	.	A	G	.	.	MAF_USDA=10.0
NC_035093.1	9126253	.	G	C	.	.	MAF_INRAE=5.263;MAF_USDA=11.31
NC_035093.1	9126285	.	A	G	.	.	MAF_INRAE=31.013;MAF_USDA=27.059
NC_035093.1	9126317	.	T	G	.	.	MAF_USDA=30.328
NC_035093.1	9126320	.	A	G	.	.	MAF_USDA=26.471
NC_035093.1	9126344	.	A	G	.	.	MAF_USDA=4.706
NC_035093.1	9126419	.	T	C	.	.	MAF_USDA=4.118
NC_035093.1	9126438	.	G	A	.	.	MAF_USDA=4.118
NC_035093.1	9126504	.	A	T	.	.	MAF_USDA=2.459
NC_035093.1	9126525	.	T	A	.	.	MAF_USDA=31.148
NC_035093.1	9126548	.	A	G	.	.	MAF_USDA=41.667
NC_035093.1	9126604	.	C	A	.	.	MAF_USDA=27.083
NC_035093.1	9127008	.	G	T	.	.	MAF_USDA=33.333
NC_035093.1	9127183	.	C	T	.	.	MAF_INRAE=10.127
NC_035093.1	9127253	.	G	A	.	.	MAF_USDA=14.583
NC_035093.1	9127265	.	C	T	.	.	MAF_INRAE=4.167
NC_035093.1	9127268	.	T	A	.	.	MAF_INRAE=4.167
NC_035093.1	9127305	.	T	C	.	.	MAF_INRAE=1.667
NC_035093.1	9127308	.	C	T	.	.	MAF_USDA=4.706
NC_035093.1	9127312	.	T	C	.	.	MAF_USDA=4.706
NC_035093.1	9127313	.	G	A	.	.	MAF_USDA=4.706
NC_035093.1	9127316	.	A	T	.	.	MAF_INRAE=20.886;MAF_USDA=16.667
NC_035093.1	9127322	.	G	A	.	.	MAF_USDA=8.824
NC_035093.1	9127327	.	G	C	.	.	MAF_USDA=3.529
NC_035093.1	9127329	.	A	G	.	.	MAF_INRAE=10.526;MAF_USDA=9.836
NC_035093.1	9127330	.	T	C	.	.	MAF_USDA=2.459
NC_035093.1	9127337	.	T	A	.	.	MAF_INRAE=10.526;MAF_USDA=20.492
NC_035093.1	9127376	.	T	G	.	.	MAF_INRAE=10.0;MAF_USDA=3.529
NC_035093.1	9127418	.	T	G	.	.	MAF_INRAE=12.658;MAF_USDA=4.098
NC_035093.1	9127423	.	T	C	.	.	MAF_INRAE=12.658;MAF_USDA=4.098
NC_035093.1	9127463	.	G	A	.	.	MAF_USDA=2.459
NC_035093.1	9127481	.	C	T	.	.	MAF_USDA=6.25
NC_035093.1	9127502	.	G	C	.	.	MAF_INRAE=10.833;MAF_USDA=2.083
NC_035093.1	9127532	.	G	T	.	.	MAF_USDA=1.639
NC_035093.1	9127534	.	T	A	.	.	MAF_INRAE=46.667;MAF_USDA=35.417
NC_035093.1	9127607	.	G	A	.	.	MAF_USDA=4.706
NC_035093.1	9127635	.	T	C	.	.	MAF_USDA=2.459
NC_035093.1	9127639	.	G	A	.	.	MAF_INRAE=9.494;MAF_USDA=1.639
NC_035093.1	9127661	.	A	G	.	.	MAF_INRAE=6.962
NC_035093.1	9127678	.	T	C	.	.	MAF_INRAE=10.0;MAF_USDA=4.118
NC_035093.1	9127706	.	C	A	.	.	MAF_INRAE=18.354;MAF_USDA=4.706
NC_035093.1	9127756	.	G	A	.	.	MAF_USDA=5.882
NC_035093.1	9127758	.	A	T	.	.	MAF_USDA=4.706
NC_035093.1	9127762	.	A	C	.	.	MAF_INRAE=35.443;MAF_USDA=13.529
NC_035093.1	9127767	.	T	C	.	.	MAF_USDA=1.639
NC_035093.1	9127778	.	T	G	.	.	MAF_INRAE=35.443;MAF_USDA=13.69
NC_035093.1	9127793	.	C	T	.	.	MAF_USDA=5.357
NC_035093.1	9127836	.	G	A	.	.	MAF_USDA=4.706
NC_035093.1	9127853	.	C	A	.	.	MAF_USDA=6.25
NC_035093.1	9127855	.	G	A	.	.	MAF_USDA=6.25
NC_035093.1	9127857	.	C	A	.	.	MAF_USDA=6.25
NC_035093.1	9127873	.	A	C	.	.	MAF_USDA=1.639
NC_035093.1	9127888	.	G	A	.	.	MAF_USDA=4.098
NC_035093.1	9127892	.	A	G	.	.	MAF_INRAE=13.924;MAF_USDA=44.118
NC_035093.1	9127894	.	A	G	.	.	MAF_USDA=5.294
NC_035093.1	9128048	.	G	A	.	.	MAF_USDA=5.294
NC_035093.1	9128249	.	T	C	.	.	MAF_INRAE=17.722;MAF_USDA=10.656
NC_035093.1	9128290	.	T	A	.	.	MAF_USDA=5.882
NC_035093.1	9128291	.	C	T	.	.	MAF_USDA=4.706
NC_035093.1	9128369	.	C	T	.	.	MAF_INRAE=39.167;MAF_USDA=37.5
NC_035093.1	9128391	.	G	T	.	.	MAF_INRAE=15.823;MAF_USDA=17.647
NC_035093.1	9128563	.	G	A	.	.	MAF_INRAE=16.456;MAF_USDA=7.647
NC_035093.1	9128608	.	C	T	.	.	MAF_USDA=3.529
NC_035093.1	9128625	.	T	C	.	.	MAF_USDA=5.882
NC_035093.1	9128639	.	T	A	.	.	MAF_USDA=1.639
NC_035093.1	9128723	.	T	G	.	.	MAF_USDA=9.836
NC_035093.1	9128733	.	A	C	.	.	MAF_USDA=1.639
NC_035093.1	9128991	.	C	T	.	.	MAF_USDA=2.976
NC_035093.1	9129023	.	A	G	.	.	MAF_USDA=3.279
NC_035093.1	9129052	.	G	A	.	.	MAF_USDA=1.639
NC_035093.1	9129077	.	C	G	.	.	MAF_USDA=1.639
NC_035093.1	9129186	.	G	A	.	.	MAF_INRAE=8.861;MAF_USDA=7.647
NC_035093.1	9129254	.	G	T	.	.	MAF_USDA=1.639
NC_035093.1	9129283	.	G	A	.	.	MAF_USDA=8.235
NC_035093.1	9129288	.	G	A	.	.	MAF_USDA=3.659
NC_035093.1	9129291	.	C	T	.	.	MAF_INRAE=45.57;MAF_USDA=38.824
NC_035093.1	9129348	.	C	A	.	.	MAF_USDA=1.639
NC_035093.1	9129367	.	T	G	.	.	MAF_USDA=4.098
NC_035093.1	9129408	.	T	C	.	.	MAF_INRAE=10.127;MAF_USDA=2.5
NC_035093.1	9129412	.	G	T	.	.	MAF_INRAE=45.0;MAF_USDA=37.5
NC_035093.1	9129430	.	A	T	.	.	MAF_USDA=10.0
NC_035093.1	9129451	.	T	G	.	.	MAF_USDA=5.357
NC_035093.1	9129471	.	T	G	.	.	MAF_INRAE=15.823;MAF_USDA=18.824
NC_035093.1	9129574	.	G	T	.	.	MAF_USDA=1.639
NC_035093.1	9129585	.	T	G	.	.	MAF_USDA=1.639
NC_035093.1	9129670	.	G	A	.	.	MAF_INRAE=1.667
NC_035093.1	9129881	.	A	C	.	.	MAF_INRAE=9.167
NC_035093.1	9129917	.	C	T	.	.	MAF_INRAE=41.139;MAF_USDA=30.588
NC_035093.1	9129932	.	C	G	.	.	MAF_USDA=1.639
NC_035093.1	9129996	.	C	T	.	.	MAF_USDA=1.639
NC_035093.1	9130174	.	G	C	.	.	MAF_INRAE=5.263
NC_035093.1	9130288	.	T	C	.	.	MAF_USDA=3.39
NC_035093.1	9130401	.	G	T	.	.	MAF_INRAE=11.667
NC_035093.1	9130657	.	G	C	.	.	MAF_INRAE=9.494;MAF_USDA=2.459
NC_035093.1	9130754	.	T	A	.	.	MAF_INRAE=13.924;MAF_USDA=11.176
NC_035093.1	9130907	.	T	C	.	.	MAF_USDA=1.639
NC_035093.1	9130930	.	A	G	.	.	MAF_INRAE=5.263;MAF_USDA=1.639
NC_035093.1	9130948	.	T	G	.	.	MAF_INRAE=16.456;MAF_USDA=7.647
NC_035093.1	9131628	.	T	C	.	.	MAF_INRAE=5.263
NC_035093.1	9131772	.	G	T	.	.	MAF_USDA=1.639
NC_035093.1	9131796	.	G	T	.	.	MAF_USDA=1.639
NC_035093.1	9131880	.	G	T	.	.	MAF_INRAE=7.595
NC_035093.1	9131923	.	C	T	.	.	MAF_INRAE=16.456;MAF_USDA=7.738
NC_035093.1	9132127	.	A	C	.	.	MAF_USDA=2.083
NC_035093.1	9132145	.	C	T	.	.	MAF_USDA=4.098
NC_035093.1	9132239	.	C	T	.	.	MAF_INRAE=34.81;MAF_USDA=12.353
NC_035093.1	9132243	.	C	T	.	.	MAF_USDA=8.235
NC_035093.1	9132271	.	T	A	.	.	MAF_USDA=2.459
NC_035093.1	9132339	.	A	G	.	.	MAF_INRAE=17.089;MAF_USDA=7.647
NC_035093.1	9132362	.	A	T	.	.	MAF_INRAE=34.81;MAF_USDA=12.353
NC_035093.1	9132460	.	A	T	.	.	MAF_INRAE=13.291;MAF_USDA=12.941
NC_035093.1	9132552	.	G	C	.	.	MAF_USDA=1.667
NC_035093.1	9132572	.	C	A	.	.	MAF_USDA=4.167
NC_035093.1	9132581	.	C	T	.	.	MAF_INRAE=41.139;MAF_USDA=28.235
NC_035093.1	9132591	.	C	T	.	.	MAF_USDA=1.639
NC_035093.1	9132610	.	A	G	.	.	MAF_USDA=2.353
NC_035093.1	9132651	.	C	T	.	.	MAF_USDA=1.639
NC_035093.1	9132718	.	T	A	.	.	MAF_INRAE=41.139;MAF_USDA=30.0
NC_035093.1	9132753	.	A	G	.	.	MAF_INRAE=41.139;MAF_USDA=29.412
NC_035093.1	9132765	.	T	A	.	.	MAF_USDA=1.639
NC_035093.1	9132786	.	C	T	.	.	MAF_USDA=11.475
NC_035093.1	9132892	.	G	T	.	.	MAF_INRAE=41.139;MAF_USDA=31.176
NC_035093.1	9132903	.	C	T	.	.	MAF_INRAE=10.127;MAF_USDA=3.279
NC_035093.1	9133014	.	C	T	.	.	MAF_USDA=1.639
NC_035093.1	9133101	.	A	G	.	.	MAF_USDA=2.459
NC_035093.1	9133187	.	T	C	.	.	MAF_INRAE=48.734;MAF_USDA=27.647
NC_035093.1	9133229	.	T	A	.	.	MAF_INRAE=43.333;MAF_USDA=43.75
NC_035093.1	9133337	.	C	T	.	.	MAF_USDA=4.118
NC_035093.1	9133367	.	G	A	.	.	MAF_INRAE=42.105;MAF_USDA=3.529
NC_035093.1	9133398	.	C	G	.	.	MAF_USDA=8.333
NC_035093.1	9133417	.	A	T	.	.	MAF_USDA=2.459
NC_035093.1	9133438	.	C	T	.	.	MAF_USDA=8.235
NC_035093.1	9133455	.	A	T	.	.	MAF_INRAE=42.105;MAF_USDA=22.353
NC_035093.1	9133508	.	C	T	.	.	MAF_USDA=43.75
NC_035093.1	9133832	.	G	A	.	.	MAF_USDA=2.083
NC_035093.1	9133848	.	G	C	.	.	MAF_USDA=20.833
NC_035093.1	9133850	.	G	A	.	.	MAF_USDA=7.229
NC_035093.1	9133901	.	G	A	.	.	MAF_USDA=1.639
NC_035093.1	9133955	.	A	C	.	.	MAF_INRAE=9.494;MAF_USDA=4.918
NC_035093.1	9134043	.	T	C	.	.	MAF_USDA=2.459
NC_035093.1	9134074	.	G	A	.	.	MAF_USDA=1.639
NC_035093.1	9134092	.	G	C	.	.	MAF_INRAE=10.127;MAF_USDA=4.098
NC_035093.1	9134129	.	A	G	.	.	MAF_INRAE=39.241;MAF_USDA=25.294
NC_035093.1	9134168	.	G	T	.	.	MAF_INRAE=15.19
NC_035093.1	9134182	.	T	G	.	.	MAF_INRAE=36.076;MAF_USDA=11.176
NC_035093.1	9134193	.	A	T	.	.	MAF_USDA=5.882
NC_035093.1	9134219	.	G	C	.	.	MAF_INRAE=10.127;MAF_USDA=3.279
NC_035093.1	9134262	.	T	A	.	.	MAF_INRAE=6.667;MAF_USDA=4.098
NC_035093.1	9134263	.	A	T	.	.	MAF_INRAE=6.667;MAF_USDA=4.098
NC_035093.1	9134369	.	C	T	.	.	MAF_INRAE=10.127;MAF_USDA=8.197
NC_035093.1	9134412	.	G	T	.	.	MAF_USDA=9.836
NC_035093.1	9134436	.	A	T	.	.	MAF_USDA=1.639
NC_035093.1	9134453	.	G	T	.	.	MAF_INRAE=10.127;MAF_USDA=6.557
NC_035093.1	9134543	.	C	T	.	.	MAF_INRAE=10.127;MAF_USDA=6.557
NC_035093.1	9134563	.	T	G	.	.	MAF_INRAE=38.608;MAF_USDA=21.765
NC_035093.1	9134650	.	T	C	.	.	MAF_USDA=4.098
NC_035093.1	9134656	.	C	T	.	.	MAF_INRAE=9.494;MAF_USDA=6.557
NC_035093.1	9134706	.	G	A	.	.	MAF_INRAE=25.949;MAF_USDA=38.824
NC_035093.1	9134786	.	T	A	.	.	MAF_USDA=1.639
NC_035093.1	9134807	.	G	T	.	.	MAF_INRAE=26.582;MAF_USDA=11.765
NC_035093.1	9134821	.	T	C	.	.	MAF_INRAE=5.263;MAF_USDA=9.016
NC_035093.1	9134823	.	T	A	.	.	MAF_USDA=3.279
NC_035093.1	9134829	.	T	C	.	.	MAF_INRAE=8.861;MAF_USDA=8.197
NC_035093.1	9134844	.	C	T	.	.	MAF_INRAE=7.595
NC_035093.1	9134911	.	T	A	.	.	MAF_INRAE=10.127;MAF_USDA=9.016
NC_035093.1	9134946	.	C	T	.	.	MAF_INRAE=10.127;MAF_USDA=9.016
NC_035093.1	9135065	.	G	A	.	.	MAF_INRAE=14.557
NC_035093.1	9135072	.	G	T	.	.	MAF_USDA=2.459
NC_035093.1	9135285	.	G	A	.	.	MAF_USDA=4.167
NC_035093.1	9135534	.	T	A	.	.	MAF_INRAE=13.291;MAF_USDA=11.475
NC_035093.1	9135557	.	G	A	.	.	MAF_INRAE=16.667;MAF_USDA=3.279
NC_035093.1	9135579	.	A	G	.	.	MAF_USDA=1.639
NC_035093.1	9135590	.	A	G	.	.	MAF_INRAE=22.5
NC_035093.1	9135631	.	A	T	.	.	MAF_INRAE=1.667
NC_035093.1	9135641	.	G	A	.	.	MAF_INRAE=25.0
NC_035093.1	9135648	.	T	A	.	.	MAF_INRAE=25.0
NC_035093.1	9135672	.	T	G	.	.	MAF_INRAE=20.833
NC_035093.1	9135691	.	C	T	.	.	MAF_INRAE=7.595;MAF_USDA=6.471
NC_035093.1	9135692	.	G	A	.	.	MAF_USDA=6.471
NC_035093.1	9135698	.	A	C	.	.	MAF_INRAE=12.5;MAF_USDA=11.765
NC_035093.1	9135725	.	A	G	.	.	MAF_INRAE=5.833
NC_035093.1	9135740	.	C	T	.	.	MAF_INRAE=2.5
NC_035093.1	9135741	.	G	T	.	.	MAF_USDA=3.529
NC_035093.1	9135746	.	C	T	.	.	MAF_INRAE=2.5
NC_035093.1	9135752	.	A	T	.	.	MAF_USDA=7.647
NC_035093.1	9135758	.	G	T	.	.	MAF_INRAE=25.316;MAF_USDA=4.118
NC_035093.1	9135799	.	G	A	.	.	MAF_USDA=5.294
NC_035093.1	9135870	.	C	A	.	.	MAF_USDA=9.836
NC_035093.1	9135874	.	C	T	.	.	MAF_USDA=11.475
NC_035093.1	9135902	.	A	T	.	.	MAF_INRAE=5.263;MAF_USDA=25.41
NC_035093.1	9136078	.	T	C	.	.	MAF_USDA=12.941
NC_035093.1	9136079	.	A	T	.	.	MAF_USDA=37.5
NC_035093.1	9136083	.	G	A	.	.	MAF_USDA=2.459
NC_035093.1	9136091	.	C	A	.	.	MAF_INRAE=15.823;MAF_USDA=9.016
NC_035093.1	9136094	.	T	C	.	.	MAF_USDA=3.279
NC_035093.1	9136137	.	C	A	.	.	MAF_USDA=3.279
NC_035093.1	9136163	.	A	C	.	.	MAF_INRAE=5.263;MAF_USDA=18.033
NC_035093.1	9136190	.	C	T	.	.	MAF_USDA=6.471
NC_035093.1	9136214	.	T	A	.	.	MAF_USDA=6.25
NC_035093.1	9136301	.	A	G	.	.	MAF_INRAE=10.127;MAF_USDA=9.836
NC_035093.1	9136395	.	A	G	.	.	MAF_USDA=2.459
NC_035093.1	9136517	.	C	G	.	.	MAF_USDA=13.043
NC_035093.1	9137959	.	C	T	.	.	MAF_INRAE=5.263
NC_035093.1	9138204	.	T	G	.	.	MAF_INRAE=10.526
NC_035093.1	9138240	.	A	G	.	.	MAF_USDA=4.098
NC_035093.1	9138272	.	A	G	.	.	MAF_USDA=4.098
NC_035093.1	9138324	.	G	A	.	.	MAF_USDA=6.557
NC_035093.1	9138333	.	G	A	.	.	MAF_USDA=1.639
NC_035093.1	9138371	.	C	G	.	.	MAF_INRAE=25.949;MAF_USDA=9.412
NC_035093.1	9138375	.	T	G	.	.	MAF_INRAE=10.127;MAF_USDA=13.934
NC_035093.1	9138377	.	G	C	.	.	MAF_USDA=1.639
NC_035093.1	9138423	.	C	G	.	.	MAF_INRAE=10.127;MAF_USDA=9.016
NC_035093.1	9138593	.	G	A	.	.	MAF_INRAE=10.127;MAF_USDA=7.377
NC_035093.1	9138799	.	A	G	.	.	MAF_USDA=1.639
NC_035093.1	9138805	.	C	T	.	.	MAF_USDA=4.098
NC_035093.1	9138824	.	C	A	.	.	MAF_INRAE=9.494;MAF_USDA=9.016
NC_035093.1	9138827	.	C	G	.	.	MAF_INRAE=25.949;MAF_USDA=14.583
NC_035093.1	9138906	.	A	G	.	.	MAF_USDA=7.377
NC_035093.1	9138943	.	G	T	.	.	MAF_INRAE=10.127;MAF_USDA=6.557
NC_035093.1	9138960	.	C	T	.	.	MAF_USDA=14.583
NC_035093.1	9139066	.	A	T	.	.	MAF_INRAE=10.127;MAF_USDA=9.016
NC_035093.1	9139068	.	C	A	.	.	MAF_USDA=1.639
NC_035093.1	9139071	.	A	T	.	.	MAF_USDA=3.279
NC_035093.1	9139194	.	G	A	.	.	MAF_USDA=4.167
NC_035093.1	9139195	.	C	A	.	.	MAF_USDA=4.167
NC_035093.1	9139198	.	G	T	.	.	MAF_USDA=6.25
NC_035093.1	9139208	.	C	T	.	.	MAF_INRAE=17.722;MAF_USDA=11.765
NC_035093.1	9139221	.	A	G	.	.	MAF_INRAE=10.127;MAF_USDA=9.016
NC_035093.1	9139234	.	A	C	.	.	MAF_INRAE=10.127;MAF_USDA=9.836
NC_035093.1	9139235	.	A	G	.	.	MAF_INRAE=11.667;MAF_USDA=9.836
NC_035093.1	9139265	.	G	A	.	.	MAF_INRAE=7.595;MAF_USDA=6.471
NC_035093.1	9139266	.	T	A	.	.	MAF_INRAE=10.127;MAF_USDA=9.016
NC_035093.1	9139293	.	A	G	.	.	MAF_INRAE=10.127;MAF_USDA=9.016
NC_035093.1	9139376	.	C	T	.	.	MAF_INRAE=17.722;MAF_USDA=10.656
NC_035093.1	9139404	.	A	C	.	.	MAF_INRAE=7.595;MAF_USDA=10.656
NC_035093.1	9139473	.	A	G	.	.	MAF_USDA=3.614
NC_035093.1	9139488	.	G	A	.	.	MAF_USDA=10.417
NC_035093.1	9139700	.	C	T	.	.	MAF_USDA=8.333
NC_035093.1	9139746	.	C	A	.	.	MAF_USDA=27.083
NC_035093.1	9139778	.	G	T	.	.	MAF_INRAE=5.263;MAF_USDA=2.083
NC_035093.1	9139850	.	G	A	.	.	MAF_INRAE=10.526
NC_035093.1	9139854	.	C	T	.	.	MAF_INRAE=5.263;MAF_USDA=8.333
NC_035093.1	9140174	.	T	C	.	.	MAF_INRAE=31.579;MAF_USDA=29.167
NC_035093.1	9140212	.	G	T	.	.	MAF_USDA=1.639
NC_035093.1	9140313	.	C	G	.	.	MAF_USDA=6.25
NC_035093.1	9140533	.	G	A	.	.	MAF_USDA=10.417
NC_035093.1	9140790	.	G	A	.	.	MAF_USDA=2.459
NC_035093.1	9140792	.	C	T	.	.	MAF_USDA=1.639
NC_035093.1	9140797	.	T	C	.	.	MAF_USDA=4.706
NC_035093.1	9140802	.	A	C	.	.	MAF_USDA=3.279
NC_035093.1	9140824	.	C	T	.	.	MAF_USDA=38.824
NC_035093.1	9140845	.	C	T	.	.	MAF_USDA=6.557
NC_035093.1	9140909	.	T	G	.	.	MAF_INRAE=7.595;MAF_USDA=4.098
NC_035093.1	9140957	.	C	G	.	.	MAF_USDA=5.882
NC_035093.1	9140964	.	C	G	.	.	MAF_USDA=4.706
NC_035093.1	9140997	.	G	A	.	.	MAF_INRAE=25.316;MAF_USDA=11.765
NC_035093.1	9141023	.	G	A	.	.	MAF_USDA=5.294
NC_035093.1	9141024	.	T	A	.	.	MAF_INRAE=10.127;MAF_USDA=7.377
NC_035093.1	9141041	.	T	C	.	.	MAF_USDA=6.25
NC_035093.1	9141069	.	A	C	.	.	MAF_INRAE=8.861;MAF_USDA=8.197
NC_035093.1	9141076	.	C	T	.	.	MAF_USDA=5.882
NC_035093.1	9141092	.	A	G	.	.	MAF_USDA=2.459
NC_035093.1	9141330	.	G	T	.	.	MAF_USDA=14.118
NC_035093.1	9141406	.	A	G	.	.	MAF_USDA=1.639
NC_035093.1	9141559	.	T	A	.	.	MAF_INRAE=10.526
NC_035093.1	9141593	.	G	A	.	.	MAF_USDA=1.639
NC_035093.1	9141616	.	G	A	.	.	MAF_USDA=4.167
NC_035093.1	9141655	.	T	G	.	.	MAF_INRAE=6.667
NC_035093.1	9141683	.	T	C	.	.	MAF_INRAE=10.127;MAF_USDA=25.294
NC_035093.1	9141756	.	T	C	.	.	MAF_USDA=2.083
NC_035093.1	9141794	.	T	G	.	.	MAF_INRAE=12.658;MAF_USDA=3.279
NC_035093.1	9141837	.	A	T	.	.	MAF_INRAE=8.861;MAF_USDA=7.647
NC_035093.1	9141945	.	G	T	.	.	MAF_USDA=4.167
NC_035093.1	9141979	.	A	G	.	.	MAF_USDA=8.197
NC_035093.1	9142060	.	G	A	.	.	MAF_USDA=12.295
NC_035093.1	9142201	.	A	C	.	.	MAF_USDA=1.639
NC_035093.1	9142210	.	C	A	.	.	MAF_USDA=5.882
NC_035093.1	9142219	.	A	G	.	.	MAF_INRAE=20.253;MAF_USDA=20.0
NC_035093.1	9142278	.	C	T	.	.	MAF_INRAE=5.263;MAF_USDA=1.639
NC_035093.1	9142346	.	G	A	.	.	MAF_INRAE=7.595
NC_035093.1	9142449	.	C	A	.	.	MAF_USDA=3.529
NC_035093.1	9142535	.	C	G	.	.	MAF_INRAE=20.253;MAF_USDA=22.353
NC_035093.1	9142688	.	C	A	.	.	MAF_USDA=3.279
NC_035093.1	9142847	.	T	A	.	.	MAF_INRAE=5.833;MAF_USDA=4.098
NC_035093.1	9142856	.	T	C	.	.	MAF_INRAE=18.987;MAF_USDA=21.765
NC_035093.1	9142914	.	G	T	.	.	MAF_INRAE=42.105;MAF_USDA=39.412
NC_035093.1	9142930	.	G	A	.	.	MAF_INRAE=21.053;MAF_USDA=22.353
NC_035093.1	9143021	.	G	A	.	.	MAF_USDA=1.639
NC_035093.1	9143031	.	G	T	.	.	MAF_INRAE=19.62;MAF_USDA=23.529
NC_035093.1	9143032	.	C	T	.	.	MAF_INRAE=19.167;MAF_USDA=23.529
NC_035093.1	9143097	.	C	A	.	.	MAF_INRAE=5.263
NC_035093.1	9143116	.	G	C	.	.	MAF_INRAE=48.734;MAF_USDA=18.824
NC_035093.1	9143150	.	A	C	.	.	MAF_INRAE=1.667
NC_035093.1	9143154	.	G	A	.	.	MAF_INRAE=7.595;MAF_USDA=7.143
NC_035093.1	9143159	.	A	G	.	.	MAF_USDA=5.357
NC_035093.1	9143196	.	G	T	.	.	MAF_USDA=1.639
NC_035093.1	9143198	.	A	T	.	.	MAF_USDA=2.459
NC_035093.1	9143201	.	T	G	.	.	MAF_INRAE=20.886;MAF_USDA=23.529
NC_035093.1	9143302	.	G	C	.	.	MAF_USDA=1.639
NC_035093.1	9143309	.	G	A	.	.	MAF_INRAE=20.253;MAF_USDA=22.941
NC_035093.1	9143313	.	G	T	.	.	MAF_INRAE=20.0;MAF_USDA=22.941
NC_035093.1	9143417	.	A	G	.	.	MAF_INRAE=6.667
NC_035093.1	9143418	.	C	A	.	.	MAF_INRAE=19.62;MAF_USDA=24.118
NC_035093.1	9143432	.	T	C	.	.	MAF_INRAE=19.62;MAF_USDA=23.529
NC_035093.1	9143464	.	C	T	.	.	MAF_USDA=1.639
NC_035093.1	9143512	.	A	G	.	.	MAF_USDA=7.647
NC_035093.1	9143573	.	G	A	.	.	MAF_USDA=16.393
NC_035093.1	9143635	.	G	A	.	.	MAF_INRAE=15.0
NC_035093.1	9143702	.	G	A	.	.	MAF_USDA=18.033
NC_035093.1	9143703	.	A	G	.	.	MAF_USDA=21.311
NC_035093.1	9143897	.	G	T	.	.	MAF_USDA=8.235
NC_035093.1	9143900	.	A	T	.	.	MAF_INRAE=19.62;MAF_USDA=22.353
NC_035093.1	9143904	.	G	A	.	.	MAF_USDA=1.639
NC_035093.1	9143948	.	C	T	.	.	MAF_USDA=5.882
NC_035093.1	9144051	.	G	A	.	.	MAF_INRAE=9.167;MAF_USDA=5.294
NC_035093.1	9144152	.	C	T	.	.	MAF_USDA=2.083
NC_035093.1	9144205	.	C	T	.	.	MAF_INRAE=6.667;MAF_USDA=5.294
NC_035093.1	9144207	.	C	T	.	.	MAF_USDA=3.279
NC_035093.1	9144224	.	T	C	.	.	MAF_USDA=2.459
NC_035093.1	9144235	.	G	A	.	.	MAF_USDA=4.118
NC_035093.1	9144268	.	C	T	.	.	MAF_INRAE=25.949;MAF_USDA=14.583
NC_035093.1	9144303	.	C	A	.	.	MAF_INRAE=27.848;MAF_USDA=33.529
NC_035093.1	9144361	.	A	G	.	.	MAF_INRAE=46.203;MAF_USDA=37.647
NC_035093.1	9144381	.	T	G	.	.	MAF_USDA=8.235
NC_035093.1	9144390	.	A	T	.	.	MAF_INRAE=17.722;MAF_USDA=9.836
NC_035093.1	9144446	.	T	G	.	.	MAF_INRAE=25.949;MAF_USDA=6.471
NC_035093.1	9144474	.	G	A	.	.	MAF_USDA=4.167
NC_035093.1	9144479	.	T	C	.	.	MAF_USDA=8.197
NC_035093.1	9144530	.	T	C	.	.	MAF_INRAE=10.526;MAF_USDA=14.583
NC_035093.1	9145415	.	G	C	.	.	MAF_USDA=20.833
NC_035093.1	9145683	.	T	G	.	.	MAF_USDA=16.667
NC_035093.1	9145693	.	C	T	.	.	MAF_USDA=16.667
NC_035093.1	9145722	.	G	C	.	.	MAF_USDA=14.583
NC_035093.1	9145996	.	C	A	.	.	MAF_USDA=10.417
NC_035093.1	9146462	.	C	T	.	.	MAF_USDA=19.048
NC_035093.1	9146615	.	C	T	.	.	MAF_INRAE=31.013;MAF_USDA=29.167
NC_035093.1	9146678	.	G	T	.	.	MAF_USDA=1.639
NC_035093.1	9146693	.	A	G	.	.	MAF_INRAE=20.253;MAF_USDA=33.333
NC_035093.1	9146729	.	G	T	.	.	MAF_INRAE=20.253;MAF_USDA=21.176
NC_035093.1	9146734	.	A	C	.	.	MAF_USDA=11.475
NC_035093.1	9146844	.	T	A	.	.	MAF_USDA=2.459
NC_035093.1	9146875	.	C	T	.	.	MAF_INRAE=21.053;MAF_USDA=17.262
NC_035093.1	9146943	.	C	T	.	.	MAF_USDA=9.016
NC_035093.1	9147003	.	A	G	.	.	MAF_USDA=2.459
NC_035093.1	9147013	.	C	T	.	.	MAF_INRAE=5.263;MAF_USDA=1.639
NC_035093.1	9147014	.	G	A	.	.	MAF_INRAE=6.667;MAF_USDA=4.098
NC_035093.1	9147035	.	G	A	.	.	MAF_INRAE=5.833;MAF_USDA=5.294
NC_035093.1	9147105	.	C	T	.	.	MAF_USDA=9.524
NC_035093.1	9147111	.	C	T	.	.	MAF_INRAE=18.354;MAF_USDA=19.643
NC_035093.1	9147121	.	G	A	.	.	MAF_USDA=5.422
NC_035093.1	9147174	.	A	G	.	.	MAF_INRAE=19.62;MAF_USDA=26.471
NC_035093.1	9147223	.	G	A	.	.	MAF_INRAE=19.62;MAF_USDA=21.765
NC_035093.1	9147266	.	G	C	.	.	MAF_INRAE=5.263;MAF_USDA=1.639
NC_035093.1	9147337	.	C	T	.	.	MAF_USDA=3.279
NC_035093.1	9147362	.	T	C	.	.	MAF_USDA=2.459
NC_035093.1	9147391	.	T	A	.	.	MAF_INRAE=39.474;MAF_USDA=6.471
NC_035093.1	9147632	.	A	C	.	.	MAF_INRAE=5.833;MAF_USDA=5.294
NC_035093.1	9147718	.	A	G	.	.	MAF_INRAE=25.949;MAF_USDA=14.583
NC_035093.1	9147727	.	G	A	.	.	MAF_INRAE=28.481;MAF_USDA=28.571
NC_035093.1	9147749	.	A	C	.	.	MAF_INRAE=20.253;MAF_USDA=11.31
NC_035093.1	9147754	.	G	T	.	.	MAF_USDA=11.31
NC_035093.1	9147777	.	T	G	.	.	MAF_INRAE=20.253;MAF_USDA=22.353
NC_035093.1	9147827	.	C	T	.	.	MAF_INRAE=25.316;MAF_USDA=13.529
NC_035093.1	9147844	.	T	G	.	.	MAF_USDA=1.639
NC_035093.1	9147872	.	T	G	.	.	MAF_USDA=10.417
NC_035093.1	9147924	.	C	G	.	.	MAF_INRAE=2.632
NC_035093.1	9147947	.	T	C	.	.	MAF_INRAE=20.253;MAF_USDA=28.235
NC_035093.1	9148032	.	TACCTCTTACG	TACCTCTTACC	.	.	MAF_USDA=43.75
NC_035093.1	9148042	.	G	C	.	.	MAF_INRAE=20.253;MAF_USDA=20.492
NC_035093.1	9148044	.	C	T	.	.	MAF_USDA=4.098
NC_035093.1	9148055	.	G	A	.	.	MAF_USDA=7.647
NC_035093.1	9148065	.	C	A	.	.	MAF_INRAE=20.253;MAF_USDA=22.353
NC_035093.1	9148295	.	T	A	.	.	MAF_INRAE=20.253
NC_035093.1	9148297	.	T	A	.	.	MAF_INRAE=20.0
NC_035093.1	9148298	.	A	T	.	.	MAF_INRAE=20.0
NC_035093.1	9148357	.	C	T	.	.	MAF_INRAE=20.253;MAF_USDA=21.765
NC_035093.1	9148378	.	G	A	.	.	MAF_INRAE=25.949;MAF_USDA=13.529
NC_035093.1	9148390	.	G	A	.	.	MAF_USDA=1.639
NC_035093.1	9148435	.	A	T	.	.	MAF_USDA=5.294
NC_035093.1	9148493	.	G	A	.	.	MAF_INRAE=6.667;MAF_USDA=5.294
NC_035093.1	9148531	.	C	A	.	.	MAF_INRAE=18.987;MAF_USDA=22.353
NC_035093.1	9148600	.	A	G	.	.	MAF_INRAE=5.263;MAF_USDA=1.639
NC_035093.1	9148613	.	G	A	.	.	MAF_INRAE=20.253;MAF_USDA=22.353
NC_035093.1	9148614	.	G	T	.	.	MAF_INRAE=20.0;MAF_USDA=22.353
NC_035093.1	9148841	.	T	C	.	.	MAF_INRAE=20.253;MAF_USDA=22.941
NC_035093.1	9148934	.	A	C	.	.	MAF_USDA=3.529
NC_035093.1	9148959	.	T	G	.	.	MAF_INRAE=23.418;MAF_USDA=10.588
NC_035093.1	9149020	.	A	C	.	.	MAF_USDA=3.279
NC_035093.1	9149140	.	C	A	.	.	MAF_INRAE=7.595;MAF_USDA=7.059
NC_035093.1	9149153	.	G	T	.	.	MAF_INRAE=12.025;MAF_USDA=3.279
NC_035093.1	9149205	.	C	G	.	.	MAF_USDA=4.706
NC_035093.1	9149294	.	C	T	.	.	MAF_USDA=2.459
NC_035093.1	9149432	.	G	T	.	.	MAF_USDA=4.918
NC_035093.1	9149474	.	T	C	.	.	MAF_INRAE=46.203;MAF_USDA=41.765
NC_035093.1	9149523	.	A	C	.	.	MAF_INRAE=25.949;MAF_USDA=4.706
NC_035093.1	9149547	.	G	A	.	.	MAF_USDA=1.639
NC_035093.1	9149577	.	T	A	.	.	MAF_INRAE=10.0;MAF_USDA=4.706
NC_035093.1	9149662	.	A	G	.	.	MAF_INRAE=44.937;MAF_USDA=41.176
NC_035093.1	9149741	.	G	T	.	.	MAF_USDA=1.639
NC_035093.1	9149796	.	G	T	.	.	MAF_USDA=5.952
NC_035093.1	9149797	.	C	T	.	.	MAF_USDA=5.952
NC_035093.1	9149799	.	G	A	.	.	MAF_INRAE=20.886;MAF_USDA=22.619
NC_035093.1	9149804	.	C	A	.	.	MAF_INRAE=25.949;MAF_USDA=14.286
NC_035093.1	9149808	.	A	G	.	.	MAF_USDA=13.333
NC_035093.1	9149810	.	T	C	.	.	MAF_INRAE=20.833;MAF_USDA=14.286
NC_035093.1	9149840	.	A	T	.	.	MAF_INRAE=44.937;MAF_USDA=41.071
NC_035093.1	9149939	.	G	A	.	.	MAF_INRAE=25.949;MAF_USDA=4.762
NC_035093.1	9149995	.	G	T	.	.	MAF_USDA=1.667
NC_035093.1	9149999	.	T	A	.	.	MAF_USDA=1.667
NC_035093.1	9150056	.	T	G	.	.	MAF_INRAE=46.203;MAF_USDA=42.353
NC_035093.1	9150075	.	T	C	.	.	MAF_INRAE=46.203;MAF_USDA=42.941
NC_035093.1	9150123	.	G	A	.	.	MAF_INRAE=25.949;MAF_USDA=19.412
NC_035093.1	9150192	.	G	A	.	.	MAF_USDA=2.459
NC_035093.1	9150423	.	G	T	.	.	MAF_INRAE=25.316;MAF_USDA=11.765
NC_035093.1	9150439	.	T	C	.	.	MAF_INRAE=20.253;MAF_USDA=22.941
NC_035093.1	9150580	.	G	T	.	.	MAF_INRAE=6.667;MAF_USDA=4.918
NC_035093.1	9150609	.	A	G	.	.	MAF_INRAE=42.105;MAF_USDA=18.852
NC_035093.1	9150651	.	G	A	.	.	MAF_INRAE=42.105
NC_035093.1	9150710	.	A	T	.	.	MAF_USDA=1.639
NC_035093.1	9150755	.	A	G	.	.	MAF_USDA=6.25
NC_035093.1	9150806	.	G	T	.	.	MAF_USDA=4.762
NC_035093.1	9151426	.	T	C	.	.	MAF_USDA=2.083
NC_035093.1	9151482	.	C	T	.	.	MAF_USDA=4.237
NC_035093.1	9151560	.	C	A	.	.	MAF_INRAE=8.333;MAF_USDA=33.333
NC_035093.1	9151596	.	G	T	.	.	MAF_USDA=10.417
NC_035093.1	9151597	.	A	C	.	.	MAF_USDA=10.417
NC_035093.1	9151598	.	G	T	.	.	MAF_USDA=10.417
NC_035093.1	9151600	.	G	T	.	.	MAF_USDA=10.417
NC_035093.1	9151759	.	G	T	.	.	MAF_INRAE=8.861;MAF_USDA=2.459
NC_035093.1	9151820	.	G	T	.	.	MAF_INRAE=10.127;MAF_USDA=21.765
NC_035093.1	9151830	.	G	T	.	.	MAF_INRAE=5.263;MAF_USDA=1.639
NC_035093.1	9151831	.	A	C	.	.	MAF_USDA=8.235
NC_035093.1	9151834	.	A	G	.	.	MAF_INRAE=8.333;MAF_USDA=22.941
NC_035093.1	9151843	.	C	T	.	.	MAF_INRAE=10.127;MAF_USDA=21.176
NC_035093.1	9151949	.	T	C	.	.	MAF_INRAE=38.608;MAF_USDA=18.235
NC_035093.1	9152001	.	A	C	.	.	MAF_USDA=3.279
NC_035093.1	9152056	.	T	C	.	.	MAF_INRAE=37.342
NC_035093.1	9152185	.	A	C	.	.	MAF_INRAE=42.105;MAF_USDA=7.647
NC_035093.1	9152188	.	T	G	.	.	MAF_USDA=38.235
NC_035093.1	9152236	.	G	T	.	.	MAF_USDA=1.639
NC_035093.1	9152253	.	C	G	.	.	MAF_USDA=4.167
NC_035093.1	9152305	.	A	C	.	.	MAF_USDA=1.639
NC_035093.1	9152465	.	C	T	.	.	MAF_INRAE=15.789;MAF_USDA=14.024
NC_035093.1	9152475	.	G	A	.	.	MAF_USDA=1.724
NC_035093.1	9152487	.	G	A	.	.	MAF_USDA=3.012
NC_035093.1	9152687	.	C	T	.	.	MAF_USDA=6.25
NC_035093.1	9155923	.	A	G	.	.	MAF_USDA=1.667
NC_035093.1	9156013	.	T	C	.	.	MAF_USDA=10.417
NC_035093.1	9156035	.	A	C	.	.	MAF_INRAE=7.595
NC_035093.1	9156082	.	A	G	.	.	MAF_INRAE=8.333;MAF_USDA=19.412
NC_035093.1	9156130	.	C	T	.	.	MAF_USDA=1.639
NC_035093.1	9156157	.	G	T	.	.	MAF_USDA=2.459
NC_035093.1	9156237	.	A	G	.	.	MAF_INRAE=10.127;MAF_USDA=15.882
NC_035093.1	9156247	.	G	T	.	.	MAF_INRAE=10.127;MAF_USDA=15.882
NC_035093.1	9156279	.	C	T	.	.	MAF_INRAE=6.667;MAF_USDA=4.098
NC_035093.1	9156314	.	C	T	.	.	MAF_USDA=1.639
NC_035093.1	9156363	.	G	A	.	.	MAF_USDA=2.459
NC_035093.1	9156425	.	T	C	.	.	MAF_USDA=11.176
NC_035093.1	9156435	.	G	A	.	.	MAF_INRAE=10.127;MAF_USDA=14.706
NC_035093.1	9156542	.	C	T	.	.	MAF_INRAE=48.101;MAF_USDA=49.412
NC_035093.1	9156578	.	T	G	.	.	MAF_INRAE=10.759;MAF_USDA=37.5
NC_035093.1	9156642	.	C	A	.	.	MAF_INRAE=10.127;MAF_USDA=3.279
NC_035093.1	9156649	.	C	A	.	.	MAF_USDA=4.118
NC_035093.1	9156655	.	A	G	.	.	MAF_USDA=4.118
NC_035093.1	9156656	.	T	G	.	.	MAF_USDA=2.459
NC_035093.1	9156657	.	G	T	.	.	MAF_USDA=1.639
NC_035093.1	9156666	.	G	A	.	.	MAF_INRAE=37.342;MAF_USDA=29.412
NC_035093.1	9156669	.	A	G	.	.	MAF_USDA=7.647
NC_035093.1	9156678	.	G	C	.	.	MAF_INRAE=36.709;MAF_USDA=30.0
NC_035093.1	9156682	.	G	A	.	.	MAF_INRAE=10.0;MAF_USDA=4.118
NC_035093.1	9156684	.	A	C	.	.	MAF_USDA=4.118
NC_035093.1	9156692	.	C	A	.	.	MAF_INRAE=37.342;MAF_USDA=25.882
NC_035093.1	9156702	.	G	T	.	.	MAF_USDA=4.167
NC_035093.1	9156726	.	C	T	.	.	MAF_INRAE=48.101;MAF_USDA=50.0
NC_035093.1	9156747	.	A	G	.	.	MAF_INRAE=10.127;MAF_USDA=27.976
NC_035093.1	9156750	.	A	G	.	.	MAF_INRAE=38.333;MAF_USDA=25.0
NC_035093.1	9156792	.	G	A	.	.	MAF_INRAE=48.734;MAF_USDA=41.667
NC_035093.1	9156913	.	C	A	.	.	MAF_USDA=48.235
NC_035093.1	9157046	.	A	G	.	.	MAF_USDA=15.294
NC_035093.1	9157049	.	G	T	.	.	MAF_USDA=1.639
NC_035093.1	9157085	.	C	A	.	.	MAF_USDA=1.639
NC_035093.1	9157231	.	T	C	.	.	MAF_USDA=11.765
NC_035093.1	9157323	.	G	C	.	.	MAF_INRAE=13.333;MAF_USDA=15.882
NC_035093.1	9157372	.	T	C	.	.	MAF_INRAE=10.526
NC_035093.1	9157491	.	C	G	.	.	MAF_USDA=6.471
NC_035093.1	9157615	.	G	A	.	.	MAF_INRAE=5.263
NC_035093.1	9157625	.	G	T	.	.	MAF_INRAE=23.684
NC_035093.1	9158348	.	T	C	.	.	MAF_INRAE=15.789;MAF_USDA=15.294
NC_035093.1	9158404	.	C	A	.	.	MAF_INRAE=42.105;MAF_USDA=13.69
NC_035093.1	9158411	.	G	C	.	.	MAF_INRAE=15.789;MAF_USDA=15.476
NC_035093.1	9158461	.	T	G	.	.	MAF_USDA=1.639
NC_035093.1	9158556	.	C	A	.	.	MAF_USDA=6.25
NC_035093.1	9161821	.	G	T	.	.	MAF_INRAE=42.105;MAF_USDA=22.941
NC_035093.1	9161830	.	C	T	.	.	MAF_USDA=2.083
NC_035093.1	9161961	.	C	A	.	.	MAF_INRAE=10.127;MAF_USDA=12.353
NC_035093.1	9161999	.	G	A	.	.	MAF_USDA=6.471
NC_035093.1	9162060	.	C	T	.	.	MAF_USDA=5.882
NC_035093.1	9162079	.	A	G	.	.	MAF_USDA=12.295
NC_035093.1	9162081	.	C	T	.	.	MAF_USDA=5.882
NC_035093.1	9162223	.	T	C	.	.	MAF_INRAE=14.557
NC_035093.1	9162257	.	G	A	.	.	MAF_USDA=1.639
NC_035093.1	9162282	.	C	T	.	.	MAF_USDA=1.667
NC_035093.1	9162325	.	C	T	.	.	MAF_USDA=1.639
NC_035093.1	9162348	.	A	G	.	.	MAF_USDA=5.294
NC_035093.1	9162351	.	T	G	.	.	MAF_USDA=5.294
NC_035093.1	9162360	.	C	A	.	.	MAF_USDA=2.941
NC_035093.1	9162363	.	T	C	.	.	MAF_USDA=1.639
NC_035093.1	9162387	.	T	C	.	.	MAF_USDA=6.471
NC_035093.1	9162409	.	T	G	.	.	MAF_USDA=6.471
NC_035093.1	9162442	.	A	C	.	.	MAF_USDA=1.639
NC_035093.1	9162463	.	G	A	.	.	MAF_USDA=5.882
NC_035093.1	9162527	.	G	T	.	.	MAF_USDA=1.639
NC_035093.1	9162630	.	C	T	.	.	MAF_USDA=3.529
NC_035093.1	9162669	.	T	C	.	.	MAF_USDA=6.471
NC_035093.1	9162738	.	T	G	.	.	MAF_USDA=2.459
NC_035093.1	9162749	.	A	G	.	.	MAF_USDA=6.471
NC_035093.1	9162769	.	T	C	.	.	MAF_USDA=6.471
NC_035093.1	9162816	.	A	C	.	.	MAF_USDA=6.471
NC_035093.1	9162828	.	C	T	.	.	MAF_INRAE=10.833;MAF_USDA=10.588
NC_035093.1	9162882	.	T	A	.	.	MAF_INRAE=3.333;MAF_USDA=2.941
NC_035093.1	9162904	.	C	T	.	.	MAF_USDA=1.639
NC_035093.1	9162908	.	C	T	.	.	MAF_INRAE=10.526;MAF_USDA=14.583
NC_035093.1	9163023	.	G	A	.	.	MAF_USDA=1.667
NC_035093.1	9163117	.	C	G	.	.	MAF_USDA=5.294
NC_035093.1	9163134	.	C	T	.	.	MAF_INRAE=48.101;MAF_USDA=28.235
NC_035093.1	9163216	.	A	C	.	.	MAF_INRAE=28.481;MAF_USDA=17.647
NC_035093.1	9163244	.	T	G	.	.	MAF_USDA=5.294
NC_035093.1	9163273	.	C	T	.	.	MAF_INRAE=10.127;MAF_USDA=11.765
NC_035093.1	9163274	.	G	A	.	.	MAF_USDA=5.294
NC_035093.1	9163332	.	C	A	.	.	MAF_USDA=2.083
NC_035093.1	9163399	.	G	C	.	.	MAF_USDA=5.882
NC_035093.1	9163403	.	A	T	.	.	MAF_USDA=5.882
NC_035093.1	9163418	.	G	A	.	.	MAF_USDA=4.706
NC_035093.1	9163426	.	G	A	.	.	MAF_USDA=4.706
NC_035093.1	9163478	.	T	G	.	.	MAF_USDA=4.706
NC_035093.1	9163482	.	T	C	.	.	MAF_USDA=4.118
NC_035093.1	9163530	.	G	T	.	.	MAF_USDA=4.118
NC_035093.1	9163537	.	G	A	.	.	MAF_USDA=4.118
NC_035093.1	9163599	.	A	G	.	.	MAF_USDA=7.377
NC_035093.1	9163604	.	C	T	.	.	MAF_USDA=5.882
NC_035093.1	9163612	.	C	A	.	.	MAF_USDA=21.765
NC_035093.1	9163613	.	A	G	.	.	MAF_USDA=7.059
NC_035093.1	9163621	.	C	T	.	.	MAF_USDA=7.647
NC_035093.1	9163730	.	C	A	.	.	MAF_USDA=2.083
NC_035093.1	9163834	.	C	T	.	.	MAF_USDA=1.639
NC_035093.1	9163990	.	G	A	.	.	MAF_USDA=1.639
NC_035093.1	9164053	.	C	T	.	.	MAF_INRAE=10.0;MAF_USDA=14.118
NC_035093.1	9164120	.	T	A	.	.	MAF_USDA=5.294
NC_035093.1	9164248	.	T	C	.	.	MAF_INRAE=32.911;MAF_USDA=22.941
NC_035093.1	9164263	.	T	C	.	.	MAF_INRAE=8.333;MAF_USDA=7.647
NC_035093.1	9164293	.	A	G	.	.	MAF_USDA=9.016
NC_035093.1	9164300	.	G	A	.	.	MAF_INRAE=7.5;MAF_USDA=15.882
NC_035093.1	9164366	.	A	C	.	.	MAF_INRAE=43.038;MAF_USDA=38.824
NC_035093.1	9164460	.	T	G	.	.	MAF_INRAE=10.0
NC_035093.1	9164474	.	T	C	.	.	MAF_USDA=4.918
NC_035093.1	9164482	.	G	A	.	.	MAF_USDA=6.557
NC_035093.1	9164489	.	C	T	.	.	MAF_USDA=10.656
NC_035093.1	9164553	.	G	A	.	.	MAF_USDA=1.639
NC_035093.1	9164708	.	C	A	.	.	MAF_USDA=6.25
NC_035093.1	9164740	.	G	A	.	.	MAF_USDA=4.118
NC_035093.1	9164819	.	G	C	.	.	MAF_INRAE=6.667;MAF_USDA=7.377
NC_035093.1	9164851	.	C	G	.	.	MAF_INRAE=22.152;MAF_USDA=19.412
NC_035093.1	9164855	.	A	G	.	.	MAF_USDA=1.639
NC_035093.1	9164886	.	A	G	.	.	MAF_USDA=6.557
NC_035093.1	9164933	.	G	A	.	.	MAF_INRAE=31.013;MAF_USDA=22.941
NC_035093.1	9164934	.	C	A	.	.	MAF_INRAE=1.667;MAF_USDA=2.459
NC_035093.1	9164941	.	T	G	.	.	MAF_USDA=6.471
NC_035093.1	9165047	.	G	T	.	.	MAF_USDA=11.176
NC_035093.1	9165065	.	A	G	.	.	MAF_INRAE=22.785;MAF_USDA=18.033
NC_035093.1	9165074	.	A	G	.	.	MAF_USDA=11.176
NC_035093.1	9165126	.	A	T	.	.	MAF_USDA=2.459
NC_035093.1	9165157	.	C	A	.	.	MAF_INRAE=1.667;MAF_USDA=2.459
NC_035093.1	9165179	.	G	A	.	.	MAF_USDA=10.588
NC_035093.1	9165198	.	G	T	.	.	MAF_USDA=1.639
NC_035093.1	9165199	.	A	G	.	.	MAF_USDA=1.639
NC_035093.1	9165270	.	A	T	.	.	MAF_USDA=22.917
NC_035093.1	9165271	.	A	T	.	.	MAF_USDA=22.917
NC_035093.1	9165273	.	A	T	.	.	MAF_USDA=22.917
NC_035093.1	9165274	.	A	T	.	.	MAF_USDA=22.917
NC_035093.1	9165324	.	G	A	.	.	MAF_USDA=5.833
NC_035093.1	9165328	.	G	C	.	.	MAF_USDA=20.0
NC_035093.1	9165382	.	C	A	.	.	MAF_USDA=34.94
NC_035093.1	9165416	.	C	A	.	.	MAF_USDA=1.667
NC_035093.1	9165418	.	T	A	.	.	MAF_USDA=1.667
NC_035093.1	9165432	.	A	G	.	.	MAF_USDA=26.19
NC_035093.1	9165438	.	G	T	.	.	MAF_USDA=3.571
NC_035093.1	9167183	.	A	C	.	.	MAF_USDA=1.667
NC_035093.1	9167217	.	C	A	.	.	MAF_USDA=4.878
NC_035093.1	9167225	.	T	A	.	.	MAF_USDA=4.268
NC_035093.1	9167236	.	C	T	.	.	MAF_USDA=2.459
NC_035093.1	9167237	.	A	G	.	.	MAF_USDA=2.459
NC_035093.1	9167260	.	C	A	.	.	MAF_INRAE=25.316;MAF_USDA=23.529
NC_035093.1	9167261	.	C	A	.	.	MAF_INRAE=24.684;MAF_USDA=12.353
NC_035093.1	9167302	.	T	C	.	.	MAF_INRAE=22.785;MAF_USDA=18.852
NC_035093.1	9167321	.	A	C	.	.	MAF_USDA=1.639
NC_035093.1	9167405	.	T	A	.	.	MAF_USDA=2.083
NC_035093.1	9167415	.	T	G	.	.	MAF_USDA=9.412
NC_035093.1	9167425	.	T	G	.	.	MAF_USDA=5.294
NC_035093.1	9167428	.	G	T	.	.	MAF_INRAE=42.105;MAF_USDA=23.529
NC_035093.1	9167510	.	G	A	.	.	MAF_INRAE=5.263;MAF_USDA=5.882
NC_035093.1	9167532	.	A	G	.	.	MAF_INRAE=26.316
NC_035093.1	9167677	.	T	C	.	.	MAF_USDA=11.765
NC_035093.1	9167696	.	A	C	.	.	MAF_USDA=11.765
NC_035093.1	9167710	.	T	A	.	.	MAF_USDA=8.333
NC_035093.1	9168087	.	C	T	.	.	MAF_USDA=4.118
NC_035093.1	9168436	.	C	T	.	.	MAF_INRAE=5.263;MAF_USDA=1.639
NC_035093.1	9168458	.	C	G	.	.	MAF_INRAE=6.667;MAF_USDA=7.647
NC_035093.1	9168470	.	C	T	.	.	MAF_USDA=1.639
NC_035093.1	9168649	.	A	C	.	.	MAF_INRAE=16.456
NC_035093.1	9168663	.	A	C	.	.	MAF_INRAE=3.333
NC_035093.1	9168694	.	C	T	.	.	MAF_USDA=7.143
NC_035093.1	9168741	.	A	T	.	.	MAF_USDA=3.571
NC_035093.1	9168831	.	G	A	.	.	MAF_INRAE=39.474;MAF_USDA=10.0
NC_035093.1	9168836	.	T	G	.	.	MAF_USDA=18.852
NC_035093.1	9168854	.	G	T	.	.	MAF_USDA=20.492
NC_035093.1	9168982	.	C	T	.	.	MAF_INRAE=31.579
NC_035093.1	9169102	.	T	G	.	.	MAF_INRAE=1.667
NC_035093.1	9169119	.	C	A	.	.	MAF_INRAE=44.304;MAF_USDA=49.412
NC_035093.1	9169153	.	G	T	.	.	MAF_USDA=2.083
NC_035093.1	9169246	.	T	C	.	.	MAF_INRAE=39.873;MAF_USDA=39.412
NC_035093.1	9169288	.	T	G	.	.	MAF_INRAE=25.949;MAF_USDA=14.118
NC_035093.1	9169297	.	A	G	.	.	MAF_INRAE=23.418;MAF_USDA=35.882
NC_035093.1	9169318	.	T	C	.	.	MAF_INRAE=7.595;MAF_USDA=6.471
NC_035093.1	9169338	.	A	G	.	.	MAF_INRAE=10.759;MAF_USDA=9.412
NC_035093.1	9169385	.	G	A	.	.	MAF_INRAE=31.579
NC_035093.1	9169390	.	T	C	.	.	MAF_USDA=18.75
NC_035093.1	9169395	.	G	T	.	.	MAF_INRAE=10.0;MAF_USDA=4.118
NC_035093.1	9169535	.	C	T	.	.	MAF_USDA=26.087
NC_035093.1	9169557	.	A	C	.	.	MAF_USDA=2.083
NC_035093.1	9169566	.	A	G	.	.	MAF_USDA=2.083
NC_035093.1	9169567	.	G	T	.	.	MAF_USDA=2.083
NC_035093.1	9169577	.	A	G	.	.	MAF_USDA=3.279
NC_035093.1	9169656	.	G	T	.	.	MAF_INRAE=21.519;MAF_USDA=20.0
NC_035093.1	9169704	.	T	A	.	.	MAF_INRAE=6.667;MAF_USDA=16.471
NC_035093.1	9169842	.	G	T	.	.	MAF_INRAE=10.0;MAF_USDA=4.167
NC_035093.1	9169844	.	G	C	.	.	MAF_INRAE=3.333;MAF_USDA=3.333
NC_035093.1	9169904	.	G	T	.	.	MAF_USDA=6.471
NC_035093.1	9169917	.	T	A	.	.	MAF_INRAE=22.785;MAF_USDA=18.852
NC_035093.1	9169919	.	T	G	.	.	MAF_INRAE=26.667;MAF_USDA=18.852
NC_035093.1	9169946	.	T	G	.	.	MAF_USDA=2.459
NC_035093.1	9169947	.	C	T	.	.	MAF_USDA=2.459
NC_035093.1	9169948	.	T	C	.	.	MAF_USDA=2.459
NC_035093.1	9169965	.	A	T	.	.	MAF_USDA=17.647
NC_035093.1	9169974	.	T	A	.	.	MAF_USDA=1.639
NC_035093.1	9170065	.	T	G	.	.	MAF_INRAE=6.667;MAF_USDA=18.235
NC_035093.1	9170066	.	A	T	.	.	MAF_INRAE=6.667;MAF_USDA=17.857
NC_035093.1	9170088	.	T	G	.	.	MAF_INRAE=6.667;MAF_USDA=15.882
NC_035093.1	9170102	.	A	G	.	.	MAF_INRAE=22.785;MAF_USDA=18.852
NC_035093.1	9170156	.	G	T	.	.	MAF_USDA=1.639
NC_035093.1	9170212	.	T	A	.	.	MAF_INRAE=6.962;MAF_USDA=5.882
NC_035093.1	9170221	.	T	G	.	.	MAF_USDA=4.167
NC_035093.1	9170266	.	T	G	.	.	MAF_INRAE=15.19;MAF_USDA=20.0
NC_035093.1	9170398	.	C	T	.	.	MAF_INRAE=38.333;MAF_USDA=21.176
NC_035093.1	9170456	.	C	A	.	.	MAF_INRAE=21.519;MAF_USDA=22.353
NC_035093.1	9170463	.	G	A	.	.	MAF_INRAE=8.333
NC_035093.1	9170524	.	G	A	.	.	MAF_USDA=6.25
NC_035093.1	9170594	.	C	A	.	.	MAF_INRAE=10.833;MAF_USDA=22.619
NC_035093.1	9170650	.	T	C	.	.	MAF_USDA=2.5
NC_035093.1	9170671	.	G	A	.	.	MAF_INRAE=7.595;MAF_USDA=7.143
NC_035093.1	9170707	.	G	A	.	.	MAF_INRAE=22.785;MAF_USDA=18.852
NC_035093.1	9170731	.	T	A	.	.	MAF_USDA=4.167
NC_035093.1	9170746	.	G	A	.	.	MAF_INRAE=13.924;MAF_USDA=12.941
NC_035093.1	9170790	.	C	A	.	.	MAF_INRAE=16.456;MAF_USDA=1.639
NC_035093.1	9170800	.	G	A	.	.	MAF_INRAE=3.333;MAF_USDA=5.882
NC_035093.1	9170802	.	G	T	.	.	MAF_INRAE=9.494;MAF_USDA=4.918
NC_035093.1	9170865	.	C	T	.	.	MAF_USDA=2.459
NC_035093.1	9170896	.	G	A	.	.	MAF_INRAE=6.962;MAF_USDA=6.471
NC_035093.1	9170908	.	C	A	.	.	MAF_INRAE=6.962;MAF_USDA=6.471
NC_035093.1	9170923	.	G	A	.	.	MAF_INRAE=6.329;MAF_USDA=6.471
NC_035093.1	9170928	.	G	T	.	.	MAF_USDA=4.167
NC_035093.1	9170966	.	A	G	.	.	MAF_USDA=4.167
NC_035093.1	9170988	.	G	A	.	.	MAF_INRAE=16.456;MAF_USDA=1.639
NC_035093.1	9171020	.	G	T	.	.	MAF_USDA=1.639
NC_035093.1	9171063	.	C	A	.	.	MAF_INRAE=25.316;MAF_USDA=11.176
NC_035093.1	9171085	.	T	A	.	.	MAF_USDA=1.639
NC_035093.1	9171087	.	C	T	.	.	MAF_USDA=1.639
NC_035093.1	9171146	.	C	G	.	.	MAF_INRAE=6.667;MAF_USDA=6.471
NC_035093.1	9171157	.	G	A	.	.	MAF_INRAE=25.949;MAF_USDA=11.176
NC_035093.1	9171175	.	C	G	.	.	MAF_USDA=1.639
NC_035093.1	9171219	.	C	T	.	.	MAF_INRAE=5.263;MAF_USDA=1.639
NC_035093.1	9171258	.	G	T	.	.	MAF_INRAE=6.667;MAF_USDA=6.471
NC_035093.1	9171283	.	C	T	.	.	MAF_INRAE=5.263
NC_035093.1	9171294	.	T	G	.	.	MAF_INRAE=16.667;MAF_USDA=25.882
NC_035093.1	9171324	.	T	A	.	.	MAF_USDA=1.639
NC_035093.1	9171342	.	A	G	.	.	MAF_INRAE=6.667;MAF_USDA=18.235
NC_035093.1	9171370	.	T	A	.	.	MAF_INRAE=6.667;MAF_USDA=18.235
NC_035093.1	9171403	.	A	T	.	.	MAF_INRAE=16.667;MAF_USDA=26.471
NC_035093.1	9171480	.	G	A	.	.	MAF_USDA=4.167
NC_035093.1	9171501	.	C	A	.	.	MAF_USDA=18.235
NC_035093.1	9171508	.	G	A	.	.	MAF_USDA=2.459
NC_035093.1	9171570	.	G	A	.	.	MAF_USDA=2.083
NC_035093.1	9171642	.	C	A	.	.	MAF_INRAE=14.167;MAF_USDA=15.882
NC_035093.1	9171683	.	C	A	.	.	MAF_INRAE=24.684;MAF_USDA=10.714
NC_035093.1	9171692	.	C	T	.	.	MAF_USDA=6.25
NC_035093.1	9171699	.	T	A	.	.	MAF_USDA=18.75
NC_035093.1	9171904	.	C	G	.	.	MAF_USDA=1.695
NC_035093.1	9171929	.	A	G	.	.	MAF_INRAE=42.105;MAF_USDA=11.585
NC_035093.1	9171941	.	C	A	.	.	MAF_INRAE=42.105;MAF_USDA=25.0
NC_035093.1	9171969	.	C	T	.	.	MAF_INRAE=42.105;MAF_USDA=12.195
NC_035093.1	9172025	.	T	C	.	.	MAF_USDA=23.78
NC_035093.1	9172029	.	A	C	.	.	MAF_USDA=10.241
NC_035093.1	9172067	.	C	A	.	.	MAF_USDA=10.119
NC_035093.1	9172311	.	T	G	.	.	MAF_USDA=6.25
NC_035093.1	9172403	.	G	A	.	.	MAF_USDA=18.235
NC_035093.1	9172405	.	T	C	.	.	MAF_USDA=18.235
NC_035093.1	9172406	.	C	T	.	.	MAF_INRAE=23.418;MAF_USDA=16.393
NC_035093.1	9172420	.	A	C	.	.	MAF_USDA=4.098
NC_035093.1	9172422	.	T	G	.	.	MAF_USDA=4.167
NC_035093.1	9172438	.	G	A	.	.	MAF_USDA=2.941
NC_035093.1	9172451	.	C	T	.	.	MAF_INRAE=48.734;MAF_USDA=47.647
NC_035093.1	9172467	.	A	C	.	.	MAF_INRAE=9.167;MAF_USDA=5.882
NC_035093.1	9172477	.	G	T	.	.	MAF_INRAE=31.579;MAF_USDA=33.529
NC_035093.1	9172478	.	A	T	.	.	MAF_USDA=33.529
NC_035093.1	9172487	.	G	C	.	.	MAF_INRAE=7.595;MAF_USDA=6.471
NC_035093.1	9172489	.	A	G	.	.	MAF_INRAE=20.886;MAF_USDA=19.672
NC_035093.1	9172497	.	T	C	.	.	MAF_INRAE=10.526;MAF_USDA=20.492
NC_035093.1	9172511	.	A	G	.	.	MAF_USDA=17.647
NC_035093.1	9172540	.	T	A	.	.	MAF_USDA=5.952
NC_035093.1	9172570	.	C	A	.	.	MAF_INRAE=7.5;MAF_USDA=19.643
NC_035093.1	9172615	.	A	G	.	.	MAF_INRAE=7.5;MAF_USDA=17.647
NC_035093.1	9172681	.	T	G	.	.	MAF_USDA=1.639
NC_035093.1	9172683	.	T	C	.	.	MAF_USDA=1.639
NC_035093.1	9172729	.	T	G	.	.	MAF_USDA=2.083
NC_035093.1	9172780	.	G	A	.	.	MAF_USDA=2.459
NC_035093.1	9172828	.	C	A	.	.	MAF_USDA=4.167
NC_035093.1	9172867	.	T	A	.	.	MAF_INRAE=2.5;MAF_USDA=4.098
NC_035093.1	9172936	.	G	C	.	.	MAF_INRAE=5.833;MAF_USDA=17.059
NC_035093.1	9172962	.	G	A	.	.	MAF_INRAE=21.519;MAF_USDA=22.941
NC_035093.1	9172973	.	G	A	.	.	MAF_INRAE=10.0;MAF_USDA=4.118
NC_035093.1	9172977	.	C	A	.	.	MAF_INRAE=13.924;MAF_USDA=22.917
NC_035093.1	9173047	.	C	T	.	.	MAF_USDA=4.167
NC_035093.1	9173060	.	T	C	.	.	MAF_INRAE=20.886;MAF_USDA=29.412
NC_035093.1	9173102	.	C	T	.	.	MAF_INRAE=39.241;MAF_USDA=21.311
NC_035093.1	9173230	.	G	T	.	.	MAF_USDA=1.639
NC_035093.1	9173246	.	T	G	.	.	MAF_USDA=11.765
NC_035093.1	9173286	.	T	A	.	.	MAF_INRAE=8.861
NC_035093.1	9173288	.	T	C	.	.	MAF_INRAE=10.0
NC_035093.1	9173294	.	T	C	.	.	MAF_INRAE=8.861
NC_035093.1	9173295	.	G	A	.	.	MAF_INRAE=10.0
NC_035093.1	9173335	.	A	G	.	.	MAF_USDA=4.167
NC_035093.1	9173351	.	T	A	.	.	MAF_INRAE=1.667
NC_035093.1	9173385	.	T	A	.	.	MAF_USDA=6.25
NC_035093.1	9173414	.	T	A	.	.	MAF_USDA=1.639
NC_035093.1	9173425	.	G	C	.	.	MAF_INRAE=34.177;MAF_USDA=22.353
NC_035093.1	9173426	.	G	A	.	.	MAF_USDA=4.098
NC_035093.1	9173446	.	C	G	.	.	MAF_INRAE=29.114;MAF_USDA=24.706
NC_035093.1	9173451	.	A	G	.	.	MAF_USDA=1.639
NC_035093.1	9173468	.	G	T	.	.	MAF_INRAE=29.114;MAF_USDA=24.118
NC_035093.1	9173479	.	A	C	.	.	MAF_INRAE=20.253;MAF_USDA=22.353
NC_035093.1	9173494	.	T	C	.	.	MAF_INRAE=20.253;MAF_USDA=16.071
NC_035093.1	9173513	.	A	C	.	.	MAF_INRAE=19.167;MAF_USDA=9.412
NC_035093.1	9173551	.	C	T	.	.	MAF_INRAE=4.167
NC_035093.1	9173581	.	T	C	.	.	MAF_INRAE=5.263;MAF_USDA=8.824
NC_035093.1	9173613	.	G	A	.	.	MAF_USDA=1.639
NC_035093.1	9173619	.	T	A	.	.	MAF_USDA=1.639
NC_035093.1	9173644	.	G	C	.	.	MAF_INRAE=31.646;MAF_USDA=18.824
NC_035093.1	9173645	.	C	T	.	.	MAF_USDA=11.475
NC_035093.1	9173671	.	T	C	.	.	MAF_INRAE=3.333;MAF_USDA=3.279
NC_035093.1	9173673	.	T	C	.	.	MAF_USDA=2.459
NC_035093.1	9173770	.	T	G	.	.	MAF_USDA=4.118
NC_035093.1	9173814	.	C	T	.	.	MAF_INRAE=34.177;MAF_USDA=24.118
NC_035093.1	9173844	.	C	T	.	.	MAF_INRAE=34.177;MAF_USDA=18.824
NC_035093.1	9174018	.	G	A	.	.	MAF_USDA=21.176
NC_035093.1	9174040	.	T	A	.	.	MAF_USDA=2.941
NC_035093.1	9174217	.	A	G	.	.	MAF_USDA=1.639
NC_035093.1	9174220	.	C	T	.	.	MAF_INRAE=7.595;MAF_USDA=6.471
NC_035093.1	9174319	.	T	G	.	.	MAF_INRAE=5.263;MAF_USDA=30.588
NC_035093.1	9174322	.	C	A	.	.	MAF_INRAE=30.0;MAF_USDA=47.647
NC_035093.1	9174342	.	A	T	.	.	MAF_USDA=8.824
NC_035093.1	9174428	.	A	T	.	.	MAF_USDA=1.639
NC_035093.1	9174436	.	C	T	.	.	MAF_INRAE=36.076;MAF_USDA=27.647
NC_035093.1	9174438	.	G	A	.	.	MAF_USDA=1.639
NC_035093.1	9174441	.	A	C	.	.	MAF_INRAE=36.076;MAF_USDA=26.471
NC_035093.1	9174447	.	T	G	.	.	MAF_INRAE=36.076;MAF_USDA=26.471
NC_035093.1	9174477	.	A	T	.	.	MAF_INRAE=12.658;MAF_USDA=3.279
NC_035093.1	9174567	.	G	A	.	.	MAF_USDA=22.941
NC_035093.1	9174619	.	C	T	.	.	MAF_USDA=2.083
NC_035093.1	9174645	.	A	C	.	.	MAF_USDA=2.083
NC_035093.1	9174740	.	A	G	.	.	MAF_INRAE=41.772;MAF_USDA=31.765
NC_035093.1	9174804	.	T	G	.	.	MAF_USDA=12.353
NC_035093.1	9174848	.	G	A	.	.	MAF_INRAE=35.443;MAF_USDA=46.471
NC_035093.1	9175148	.	C	T	.	.	MAF_INRAE=44.304;MAF_USDA=23.529
NC_035093.1	9175151	.	G	A	.	.	MAF_USDA=1.639
NC_035093.1	9175178	.	C	G	.	.	MAF_USDA=2.459
NC_035093.1	9175187	.	A	C	.	.	MAF_USDA=13.529
NC_035093.1	9175209	.	G	T	.	.	MAF_USDA=4.118
NC_035093.1	9175217	.	C	T	.	.	MAF_USDA=10.417
NC_035093.1	9175226	.	C	A	.	.	MAF_INRAE=35.443;MAF_USDA=50.0
NC_035093.1	9175276	.	G	A	.	.	MAF_INRAE=35.443;MAF_USDA=49.412
NC_035093.1	9175290	.	G	A	.	.	MAF_USDA=1.639
NC_035093.1	9175374	.	G	C	.	.	MAF_INRAE=26.582;MAF_USDA=12.353
NC_035093.1	9175439	.	C	T	.	.	MAF_USDA=3.279
NC_035093.1	9175483	.	T	A	.	.	MAF_USDA=3.279
NC_035093.1	9175515	.	C	T	.	.	MAF_INRAE=15.0;MAF_USDA=7.647
NC_035093.1	9175527	.	T	C	.	.	MAF_USDA=3.279
NC_035093.1	9175560	.	G	A	.	.	MAF_INRAE=10.0
NC_035093.1	9175562	.	G	A	.	.	MAF_USDA=1.639
NC_035093.1	9175565	.	C	T	.	.	MAF_USDA=2.459
NC_035093.1	9175631	.	C	T	.	.	MAF_INRAE=44.937;MAF_USDA=45.294
NC_035093.1	9175632	.	T	C	.	.	MAF_INRAE=44.167;MAF_USDA=35.417
NC_035093.1	9175641	.	A	C	.	.	MAF_USDA=3.279
NC_035093.1	9175656	.	G	A	.	.	MAF_INRAE=47.368;MAF_USDA=43.529
NC_035093.1	9175673	.	C	T	.	.	MAF_INRAE=15.823;MAF_USDA=7.059
NC_035093.1	9175707	.	A	G	.	.	MAF_INRAE=44.937;MAF_USDA=45.294
NC_035093.1	9175716	.	G	A	.	.	MAF_INRAE=7.595;MAF_USDA=9.412
NC_035093.1	9175721	.	C	T	.	.	MAF_USDA=2.459
NC_035093.1	9175755	.	G	T	.	.	MAF_USDA=3.279
NC_035093.1	9175756	.	C	A	.	.	MAF_INRAE=20.253;MAF_USDA=5.738
NC_035093.1	9175781	.	A	G	.	.	MAF_INRAE=26.582;MAF_USDA=26.471
NC_035093.1	9175815	.	G	T	.	.	MAF_USDA=4.762
NC_035093.1	9175851	.	C	A	.	.	MAF_INRAE=36.076;MAF_USDA=26.786
NC_035093.1	9175942	.	C	G	.	.	MAF_INRAE=12.658;MAF_USDA=10.588
NC_035093.1	9175956	.	T	C	.	.	MAF_INRAE=12.658;MAF_USDA=10.588
NC_035093.1	9175971	.	G	A	.	.	MAF_USDA=5.294
NC_035093.1	9176008	.	C	T	.	.	MAF_USDA=4.167
NC_035093.1	9176022	.	C	A	.	.	MAF_USDA=1.639
NC_035093.1	9176101	.	C	A	.	.	MAF_USDA=1.639
NC_035093.1	9176154	.	C	T	.	.	MAF_INRAE=8.228
NC_035093.1	9176173	.	G	A	.	.	MAF_USDA=2.459
NC_035093.1	9176176	.	C	T	.	.	MAF_INRAE=15.19
NC_035093.1	9176431	.	C	G	.	.	MAF_INRAE=43.671;MAF_USDA=41.765
NC_035093.1	9176462	.	G	A	.	.	MAF_INRAE=45.57;MAF_USDA=27.647
NC_035093.1	9176467	.	A	T	.	.	MAF_USDA=7.377
NC_035093.1	9176496	.	A	G	.	.	MAF_INRAE=9.167
NC_035093.1	9176500	.	T	G	.	.	MAF_INRAE=35.0
NC_035093.1	9176511	.	C	G	.	.	MAF_INRAE=43.333;MAF_USDA=42.353
NC_035093.1	9176555	.	G	A	.	.	MAF_INRAE=43.333;MAF_USDA=42.353
NC_035093.1	9176566	.	G	C	.	.	MAF_INRAE=25.949;MAF_USDA=37.5
NC_035093.1	9176571	.	A	C	.	.	MAF_INRAE=25.949;MAF_USDA=48.824
NC_035093.1	9176662	.	G	A	.	.	MAF_USDA=1.639
NC_035093.1	9176700	.	C	A	.	.	MAF_USDA=4.098
NC_035093.1	9176705	.	C	T	.	.	MAF_INRAE=25.949;MAF_USDA=2.941
NC_035093.1	9176709	.	G	A	.	.	MAF_INRAE=7.595;MAF_USDA=9.412
NC_035093.1	9176716	.	C	T	.	.	MAF_INRAE=7.595;MAF_USDA=14.583
NC_035093.1	9176741	.	G	A	.	.	MAF_INRAE=3.333;MAF_USDA=2.941
NC_035093.1	9176832	.	G	A	.	.	MAF_USDA=1.639
NC_035093.1	9176861	.	C	T	.	.	MAF_USDA=1.639
NC_035093.1	9176872	.	G	A	.	.	MAF_USDA=2.353
NC_035093.1	9177007	.	G	A	.	.	MAF_USDA=4.167
NC_035093.1	9177040	.	G	T	.	.	MAF_INRAE=5.263;MAF_USDA=2.459
NC_035093.1	9177051	.	C	T	.	.	MAF_USDA=1.639
NC_035093.1	9177082	.	A	G	.	.	MAF_INRAE=42.105;MAF_USDA=36.471
NC_035093.1	9177090	.	G	A	.	.	MAF_INRAE=5.833;MAF_USDA=5.738
NC_035093.1	9177093	.	A	G	.	.	MAF_INRAE=26.316;MAF_USDA=9.016
NC_035093.1	9177115	.	T	C	.	.	MAF_INRAE=15.19
NC_035093.1	9177176	.	G	A	.	.	MAF_USDA=39.881
NC_035093.1	9177182	.	A	G	.	.	MAF_USDA=39.881
NC_035093.1	9177225	.	C	A	.	.	MAF_USDA=1.639
NC_035093.1	9177235	.	G	A	.	.	MAF_USDA=18.235
NC_035093.1	9177239	.	G	T	.	.	MAF_USDA=40.588
NC_035093.1	9177268	.	G	T	.	.	MAF_INRAE=31.579
NC_035093.1	9177506	.	C	T	.	.	MAF_INRAE=42.105;MAF_USDA=26.19
NC_035093.1	9177538	.	A	G	.	.	MAF_USDA=26.19
NC_035093.1	9177556	.	T	C	.	.	MAF_INRAE=42.105;MAF_USDA=26.19
NC_035093.1	9177591	.	T	G	.	.	MAF_INRAE=42.105;MAF_USDA=26.19
NC_035093.1	9177622	.	T	A	.	.	MAF_INRAE=5.263
NC_035093.1	9177644	.	G	A	.	.	MAF_INRAE=2.5;MAF_USDA=9.524
NC_035093.1	9177656	.	C	T	.	.	MAF_INRAE=5.263;MAF_USDA=31.818
NC_035093.1	9177678	.	G	T	.	.	MAF_INRAE=12.658;MAF_USDA=38.095
NC_035093.1	9177863	.	T	C	.	.	MAF_INRAE=20.0;MAF_USDA=26.19
NC_035093.1	9177895	.	T	G	.	.	MAF_USDA=23.81
NC_035093.1	9178033	.	C	A	.	.	MAF_INRAE=2.5;MAF_USDA=17.059
NC_035093.1	9178051	.	C	T	.	.	MAF_USDA=2.941
NC_035093.1	9178060	.	T	C	.	.	MAF_INRAE=16.667;MAF_USDA=27.059
NC_035093.1	9178147	.	T	G	.	.	MAF_INRAE=2.5
NC_035093.1	9178149	.	T	G	.	.	MAF_INRAE=8.333
NC_035093.1	9178425	.	G	A	.	.	MAF_USDA=3.279
NC_035093.1	9178427	.	G	C	.	.	MAF_USDA=3.279
NC_035093.1	9178440	.	T	C	.	.	MAF_USDA=3.279
NC_035093.1	9178457	.	A	C	.	.	MAF_USDA=3.279
NC_035093.1	9178573	.	T	G	.	.	MAF_USDA=11.765
NC_035093.1	9178630	.	C	A	.	.	MAF_USDA=2.5
NC_035093.1	9178654	.	C	G	.	.	MAF_USDA=4.167
NC_035093.1	9178678	.	G	A	.	.	MAF_INRAE=15.823;MAF_USDA=12.295
NC_035093.1	9178679	.	T	C	.	.	MAF_INRAE=37.975;MAF_USDA=48.824
NC_035093.1	9178694	.	A	G	.	.	MAF_USDA=4.098
NC_035093.1	9178700	.	T	A	.	.	MAF_USDA=1.667
NC_035093.1	9178707	.	C	T	.	.	MAF_INRAE=12.658;MAF_USDA=11.905
NC_035093.1	9178711	.	A	T	.	.	MAF_USDA=1.667
NC_035093.1	9178719	.	G	C	.	.	MAF_USDA=1.667
NC_035093.1	9178720	.	C	T	.	.	MAF_USDA=1.667
NC_035093.1	9178741	.	C	T	.	.	MAF_USDA=2.5
NC_035093.1	9178754	.	C	T	.	.	MAF_INRAE=1.667
NC_035093.1	9178771	.	C	T	.	.	MAF_USDA=5.952
NC_035093.1	9178803	.	G	A	.	.	MAF_INRAE=5.263;MAF_USDA=1.667
NC_035093.1	9178828	.	T	A	.	.	MAF_INRAE=5.263;MAF_USDA=1.667
NC_035093.1	9178834	.	C	T	.	.	MAF_USDA=2.459
NC_035093.1	9178838	.	C	A	.	.	MAF_USDA=5.738
NC_035093.1	9178839	.	C	A	.	.	MAF_USDA=6.557
NC_035093.1	9178840	.	T	C	.	.	MAF_INRAE=14.557;MAF_USDA=28.235
NC_035093.1	9178867	.	G	A	.	.	MAF_INRAE=15.19;MAF_USDA=14.706
NC_035093.1	9178893	.	A	T	.	.	MAF_INRAE=8.861;MAF_USDA=19.412
NC_035093.1	9178997	.	C	T	.	.	MAF_INRAE=47.368;MAF_USDA=41.667
NC_035093.1	9179012	.	T	A	.	.	MAF_USDA=4.762
NC_035093.1	9179035	.	T	C	.	.	MAF_USDA=12.941
NC_035093.1	9179078	.	T	A	.	.	MAF_INRAE=47.368;MAF_USDA=42.941
NC_035093.1	9179086	.	C	T	.	.	MAF_USDA=4.706
NC_035093.1	9179095	.	C	A	.	.	MAF_INRAE=47.368;MAF_USDA=40.588
NC_035093.1	9179219	.	A	G	.	.	MAF_INRAE=3.333
NC_035093.1	9179245	.	A	T	.	.	MAF_INRAE=3.333
NC_035093.1	9179479	.	A	G	.	.	MAF_INRAE=8.861
NC_035093.1	9179540	.	G	T	.	.	MAF_USDA=4.167
NC_035093.1	9179576	.	G	C	.	.	MAF_USDA=3.571
NC_035093.1	9179607	.	C	T	.	.	MAF_USDA=8.333
NC_035093.1	9179624	.	G	A	.	.	MAF_INRAE=12.658;MAF_USDA=11.176
NC_035093.1	9179637	.	T	A	.	.	MAF_USDA=2.941
NC_035093.1	9179662	.	A	T	.	.	MAF_INRAE=36.709;MAF_USDA=49.412
NC_035093.1	9179666	.	A	G	.	.	MAF_INRAE=36.667;MAF_USDA=49.412
NC_035093.1	9179667	.	G	A	.	.	MAF_INRAE=36.667;MAF_USDA=50.0
NC_035093.1	9179703	.	C	G	.	.	MAF_USDA=1.639
NC_035093.1	9179712	.	A	C	.	.	MAF_INRAE=48.101;MAF_USDA=35.882
NC_035093.1	9179757	.	G	T	.	.	MAF_INRAE=49.367;MAF_USDA=36.471
NC_035093.1	9179788	.	A	G	.	.	MAF_INRAE=44.937;MAF_USDA=33.529
NC_035093.1	9179853	.	A	G	.	.	MAF_USDA=3.279
NC_035093.1	9179886	.	C	A	.	.	MAF_INRAE=5.263;MAF_USDA=2.083
NC_035093.1	9179894	.	G	A	.	.	MAF_USDA=2.459
NC_035093.1	9179906	.	C	A	.	.	MAF_INRAE=9.167;MAF_USDA=2.083
NC_035093.1	9179914	.	C	A	.	.	MAF_INRAE=4.167
NC_035093.1	9179963	.	G	A	.	.	MAF_INRAE=6.667;MAF_USDA=7.5
NC_035093.1	9179974	.	G	A	.	.	MAF_INRAE=1.667
NC_035093.1	9180005	.	C	G	.	.	MAF_INRAE=23.418;MAF_USDA=10.0
NC_035093.1	9180012	.	G	A	.	.	MAF_INRAE=3.333;MAF_USDA=3.279
NC_035093.1	9180025	.	T	A	.	.	MAF_INRAE=13.924;MAF_USDA=38.824
NC_035093.1	9180036	.	T	G	.	.	MAF_USDA=12.295
NC_035093.1	9180125	.	G	A	.	.	MAF_INRAE=27.848;MAF_USDA=16.471
NC_035093.1	9180157	.	T	C	.	.	MAF_INRAE=13.924;MAF_USDA=24.118
NC_035093.1	9180158	.	T	C	.	.	MAF_USDA=24.118
NC_035093.1	9180159	.	A	T	.	.	MAF_USDA=24.706
NC_035093.1	9180160	.	C	A	.	.	MAF_USDA=24.706
NC_035093.1	9180161	.	G	A	.	.	MAF_INRAE=15.19;MAF_USDA=5.294
NC_035093.1	9180192	.	C	T	.	.	MAF_INRAE=13.924;MAF_USDA=36.471
NC_035093.1	9180218	.	T	A	.	.	MAF_INRAE=14.557;MAF_USDA=16.667
NC_035093.1	9180249	.	T	C	.	.	MAF_INRAE=13.924;MAF_USDA=39.412
NC_035093.1	9180269	.	C	T	.	.	MAF_INRAE=42.405;MAF_USDA=48.235
NC_035093.1	9180279	.	T	C	.	.	MAF_INRAE=14.557;MAF_USDA=38.824
NC_035093.1	9180281	.	T	C	.	.	MAF_INRAE=17.5;MAF_USDA=36.471
NC_035093.1	9180291	.	A	G	.	.	MAF_INRAE=14.557;MAF_USDA=35.882
NC_035093.1	9180301	.	A	G	.	.	MAF_INRAE=42.405;MAF_USDA=47.647
NC_035093.1	9180311	.	G	A	.	.	MAF_USDA=2.459
NC_035093.1	9180323	.	T	G	.	.	MAF_INRAE=27.215;MAF_USDA=17.647
NC_035093.1	9180337	.	G	A	.	.	MAF_USDA=2.459
NC_035093.1	9180376	.	C	T	.	.	MAF_USDA=4.167
NC_035093.1	9180386	.	C	A	.	.	MAF_INRAE=13.924;MAF_USDA=32.941
NC_035093.1	9180393	.	A	G	.	.	MAF_INRAE=13.924;MAF_USDA=32.941
NC_035093.1	9180434	.	C	A	.	.	MAF_INRAE=3.333;MAF_USDA=3.279
NC_035093.1	9180452	.	C	G	.	.	MAF_USDA=1.639
NC_035093.1	9180461	.	A	C	.	.	MAF_INRAE=31.646;MAF_USDA=34.706
NC_035093.1	9180475	.	C	A	.	.	MAF_USDA=1.639
NC_035093.1	9180518	.	G	A	.	.	MAF_USDA=2.459
NC_035093.1	9180520	.	T	A	.	.	MAF_INRAE=39.241;MAF_USDA=36.471
NC_035093.1	9180566	.	A	G	.	.	MAF_USDA=1.639
NC_035093.1	9180570	.	C	T	.	.	MAF_USDA=9.836
NC_035093.1	9180629	.	G	A	.	.	MAF_INRAE=3.333;MAF_USDA=3.279
NC_035093.1	9180642	.	A	C	.	.	MAF_INRAE=13.924;MAF_USDA=37.059
NC_035093.1	9180657	.	C	G	.	.	MAF_INRAE=3.333
NC_035093.1	9180658	.	G	A	.	.	MAF_INRAE=10.526
NC_035093.1	9180659	.	C	T	.	.	MAF_USDA=1.639
NC_035093.1	9180693	.	T	C	.	.	MAF_USDA=1.639
NC_035093.1	9180704	.	A	G	.	.	MAF_INRAE=45.57;MAF_USDA=40.0
NC_035093.1	9180705	.	C	T	.	.	MAF_INRAE=2.5;MAF_USDA=8.197
NC_035093.1	9180729	.	C	A	.	.	MAF_USDA=2.459
NC_035093.1	9180840	.	G	A	.	.	MAF_INRAE=5.263;MAF_USDA=50.0
NC_035093.1	9180851	.	G	A	.	.	MAF_INRAE=3.333;MAF_USDA=2.941
NC_035093.1	9180870	.	G	A	.	.	MAF_USDA=2.459
NC_035093.1	9180881	.	T	C	.	.	MAF_INRAE=5.263;MAF_USDA=6.471
NC_035093.1	9180882	.	A	G	.	.	MAF_USDA=17.059
NC_035093.1	9180888	.	C	A	.	.	MAF_USDA=1.639
NC_035093.1	9180899	.	A	T	.	.	MAF_USDA=1.639
NC_035093.1	9180907	.	A	C	.	.	MAF_USDA=39.412
NC_035093.1	9180911	.	T	C	.	.	MAF_USDA=1.639
NC_035093.1	9180918	.	T	C	.	.	MAF_USDA=42.353
NC_035093.1	9180919	.	A	G	.	.	MAF_USDA=40.588
NC_035093.1	9181000	.	T	C	.	.	MAF_USDA=20.833
NC_035093.1	9181485	.	T	A	.	.	MAF_USDA=43.75
NC_035093.1	9181486	.	A	T	.	.	MAF_USDA=43.75
NC_035093.1	9181602	.	T	G	.	.	MAF_INRAE=42.105;MAF_USDA=39.286
NC_035093.1	9181677	.	G	A	.	.	MAF_USDA=4.918
NC_035093.1	9181691	.	G	A	.	.	MAF_USDA=3.279
NC_035093.1	9181747	.	A	C	.	.	MAF_USDA=8.235
NC_035093.1	9181773	.	C	G	.	.	MAF_INRAE=5.696
NC_035093.1	9181792	.	A	C	.	.	MAF_USDA=27.647
NC_035093.1	9181797	.	A	G	.	.	MAF_USDA=8.197
NC_035093.1	9181803	.	C	G,*	.	.	MAF_INRAE=3.165
NC_035093.1	9181807	.	A	C	.	.	MAF_USDA=3.279
NC_035093.1	9181826	.	T	G	.	.	MAF_USDA=1.639
NC_035093.1	9181837	.	A	C	.	.	MAF_USDA=5.738
NC_035093.1	9181854	.	G	A	.	.	MAF_USDA=4.098
NC_035093.1	9181868	.	A	T	.	.	MAF_USDA=6.557
NC_035093.1	9181883	.	A	T	.	.	MAF_INRAE=1.667
NC_035093.1	9181942	.	G	C	.	.	MAF_INRAE=22.785;MAF_USDA=2.353
NC_035093.1	9181968	.	C	A	.	.	MAF_INRAE=30.38;MAF_USDA=22.353
NC_035093.1	9181990	.	G	C	.	.	MAF_USDA=4.098
NC_035093.1	9182000	.	G	A	.	.	MAF_USDA=2.353
NC_035093.1	9182012	.	G	A	.	.	MAF_USDA=3.279
NC_035093.1	9182036	.	T	G	.	.	MAF_USDA=2.459
NC_035093.1	9182063	.	A	T	.	.	MAF_USDA=1.639
NC_035093.1	9182113	.	C	A	.	.	MAF_USDA=2.459
NC_035093.1	9182119	.	A	C	.	.	MAF_INRAE=1.667
NC_035093.1	9182130	.	G	T	.	.	MAF_USDA=2.459
NC_035093.1	9182147	.	A	T	.	.	MAF_INRAE=45.0;MAF_USDA=45.882
NC_035093.1	9182215	.	A	C	.	.	MAF_INRAE=47.5
NC_035093.1	9182220	.	G	A	.	.	MAF_INRAE=47.5
NC_035093.1	9182251	.	T	C	.	.	MAF_INRAE=45.0
NC_035093.1	9182263	.	C	G	.	.	MAF_USDA=2.459
NC_035093.1	9182362	.	T	C	.	.	MAF_INRAE=48.101;MAF_USDA=24.118
NC_035093.1	9182411	.	T	G	.	.	MAF_USDA=4.918
NC_035093.1	9182457	.	C	T	.	.	MAF_INRAE=24.684;MAF_USDA=16.393
NC_035093.1	9182468	.	G	T	.	.	MAF_INRAE=3.333;MAF_USDA=4.098
NC_035093.1	9182488	.	A	T	.	.	MAF_USDA=1.639
NC_035093.1	9182501	.	C	T	.	.	MAF_USDA=4.098
NC_035093.1	9182523	.	C	T	.	.	MAF_USDA=4.098
NC_035093.1	9182539	.	G	A	.	.	MAF_USDA=3.279
NC_035093.1	9182557	.	C	T	.	.	MAF_INRAE=22.152;MAF_USDA=4.098
NC_035093.1	9182566	.	A	G	.	.	MAF_INRAE=24.051;MAF_USDA=8.235
NC_035093.1	9182573	.	A	G	.	.	MAF_USDA=2.941
NC_035093.1	9182596	.	C	T	.	.	MAF_INRAE=3.333;MAF_USDA=4.098
NC_035093.1	9182597	.	G	C	.	.	MAF_USDA=4.098
NC_035093.1	9182698	.	C	T	.	.	MAF_INRAE=50.0;MAF_USDA=34.118
NC_035093.1	9182725	.	T	C	.	.	MAF_USDA=6.557
NC_035093.1	9182738	.	T	A	.	.	MAF_INRAE=22.785;MAF_USDA=8.333
NC_035093.1	9182785	.	G	A	.	.	MAF_USDA=2.459
NC_035093.1	9182786	.	T	G	.	.	MAF_USDA=1.639
NC_035093.1	9182864	.	T	C	.	.	MAF_USDA=6.25
NC_035093.1	9182867	.	T	A	.	.	MAF_USDA=29.167
NC_035093.1	9182868	.	T	C	.	.	MAF_USDA=29.167
NC_035093.1	9182924	.	T	C	.	.	MAF_INRAE=49.367;MAF_USDA=22.353
NC_035093.1	9182935	.	C	G	.	.	MAF_INRAE=3.333;MAF_USDA=3.279
NC_035093.1	9182971	.	G	T	.	.	MAF_INRAE=27.848;MAF_USDA=27.059
NC_035093.1	9183030	.	T	A	.	.	MAF_INRAE=7.595
NC_035093.1	9183040	.	T	C	.	.	MAF_INRAE=8.861;MAF_USDA=26.471
NC_035093.1	9183060	.	T	A	.	.	MAF_INRAE=39.167
NC_035093.1	9183094	.	G	A	.	.	MAF_USDA=7.647
NC_035093.1	9183101	.	T	A	.	.	MAF_USDA=7.647
NC_035093.1	9183105	.	T	A	.	.	MAF_USDA=4.167
NC_035093.1	9183163	.	G	A	.	.	MAF_INRAE=33.544;MAF_USDA=34.706
NC_035093.1	9183171	.	T	C	.	.	MAF_USDA=6.557
NC_035093.1	9183190	.	G	A	.	.	MAF_INRAE=33.544;MAF_USDA=28.824
NC_035093.1	9183213	.	T	C	.	.	MAF_INRAE=5.263;MAF_USDA=1.639
NC_035093.1	9183381	.	C	T	.	.	MAF_USDA=4.167
NC_035093.1	9183388	.	C	T	.	.	MAF_INRAE=24.051;MAF_USDA=11.176
NC_035093.1	9183490	.	C	T	.	.	MAF_INRAE=12.658;MAF_USDA=3.279
NC_035093.1	9183506	.	A	G	.	.	MAF_USDA=4.167
NC_035093.1	9183554	.	G	C	.	.	MAF_INRAE=23.418;MAF_USDA=48.824
NC_035093.1	9183565	.	C	T	.	.	MAF_INRAE=24.051;MAF_USDA=45.882
NC_035093.1	9183575	.	C	A	.	.	MAF_USDA=1.639
NC_035093.1	9183643	.	T	G	.	.	MAF_INRAE=8.228;MAF_USDA=48.824
NC_035093.1	9183688	.	G	A	.	.	MAF_INRAE=24.684;MAF_USDA=35.294
NC_035093.1	9183693	.	T	G	.	.	MAF_USDA=6.557
NC_035093.1	9183913	.	T	G	.	.	MAF_INRAE=8.228;MAF_USDA=47.647
NC_035093.1	9184009	.	C	T	.	.	MAF_USDA=4.167
NC_035093.1	9184031	.	C	T	.	.	MAF_INRAE=6.667
NC_035093.1	9184111	.	C	T	.	.	MAF_USDA=3.012
NC_035093.1	9184238	.	C	T	.	.	MAF_USDA=28.571
NC_035093.1	9184295	.	C	A	.	.	MAF_INRAE=22.5;MAF_USDA=31.25
NC_035093.1	9184306	.	C	T	.	.	MAF_INRAE=3.333
NC_035093.1	9184313	.	A	G	.	.	MAF_USDA=12.195
NC_035093.1	9184324	.	T	A	.	.	MAF_USDA=33.537
NC_035093.1	9184337	.	G	T	.	.	MAF_INRAE=10.127;MAF_USDA=4.167
NC_035093.1	9184394	.	G	A	.	.	MAF_USDA=3.614
NC_035093.1	9184417	.	C	A	.	.	MAF_USDA=29.167
NC_035093.1	9184504	.	T	G	.	.	MAF_USDA=6.667
NC_035093.1	9184539	.	C	T	.	.	MAF_USDA=1.667
NC_035093.1	9184545	.	G	T	.	.	MAF_USDA=1.667
NC_035093.1	9184557	.	C	T	.	.	MAF_INRAE=23.418;MAF_USDA=2.941
NC_035093.1	9184633	.	C	T	.	.	MAF_INRAE=26.582;MAF_USDA=12.353
NC_035093.1	9184738	.	G	A	.	.	MAF_INRAE=7.595
NC_035093.1	9184771	.	C	T	.	.	MAF_USDA=18.824
NC_035093.1	9184783	.	C	T	.	.	MAF_INRAE=5.263;MAF_USDA=2.459
NC_035093.1	9184968	.	C	T	.	.	MAF_USDA=1.639
NC_035093.1	9184973	.	T	A	.	.	MAF_INRAE=38.608;MAF_USDA=40.588
NC_035093.1	9185033	.	G	C	.	.	MAF_INRAE=27.215;MAF_USDA=47.059
NC_035093.1	9185058	.	G	C	.	.	MAF_USDA=8.197
NC_035093.1	9185090	.	G	T	.	.	MAF_INRAE=27.215;MAF_USDA=50.0
NC_035093.1	9185128	.	A	G	.	.	MAF_INRAE=38.608;MAF_USDA=41.071
NC_035093.1	9185131	.	A	G	.	.	MAF_USDA=1.667
NC_035093.1	9185137	.	G	A	.	.	MAF_USDA=2.353
NC_035093.1	9185167	.	A	T	.	.	MAF_INRAE=26.582;MAF_USDA=12.353
NC_035093.1	9185176	.	T	G	.	.	MAF_INRAE=26.582;MAF_USDA=18.235
NC_035093.1	9185179	.	T	A	.	.	MAF_INRAE=25.0;MAF_USDA=12.941
NC_035093.1	9185185	.	T	A	.	.	MAF_USDA=2.941
NC_035093.1	9185187	.	G	T	.	.	MAF_USDA=2.941
NC_035093.1	9185197	.	A	G	.	.	MAF_INRAE=11.392;MAF_USDA=13.529
NC_035093.1	9185218	.	A	C	.	.	MAF_INRAE=18.987;MAF_USDA=11.765
NC_035093.1	9185256	.	A	G	.	.	MAF_INRAE=48.734;MAF_USDA=13.529
NC_035093.1	9185277	.	T	G	.	.	MAF_USDA=4.098
NC_035093.1	9185380	.	G	T	.	.	MAF_INRAE=6.667
NC_035093.1	9185454	.	T	C	.	.	MAF_INRAE=19.62;MAF_USDA=31.176
NC_035093.1	9185503	.	C	A	.	.	MAF_INRAE=20.886;MAF_USDA=29.762
NC_035093.1	9185526	.	G	A	.	.	MAF_USDA=4.167
NC_035093.1	9185542	.	C	A	.	.	MAF_USDA=16.071
NC_035093.1	9185543	.	C	G	.	.	MAF_USDA=16.071
NC_035093.1	9185547	.	A	G	.	.	MAF_INRAE=3.797;MAF_USDA=11.176
NC_035093.1	9185629	.	T	A	.	.	MAF_USDA=8.333
NC_035093.1	9185644	.	T	G	.	.	MAF_USDA=11.176
NC_035093.1	9185677	.	G	T	.	.	MAF_INRAE=23.418;MAF_USDA=37.5
NC_035093.1	9185684	.	T	C	.	.	MAF_USDA=1.639
NC_035093.1	9185693	.	T	C	.	.	MAF_INRAE=25.316;MAF_USDA=23.529
NC_035093.1	9185723	.	T	A	.	.	MAF_INRAE=9.167;MAF_USDA=4.118
NC_035093.1	9185736	.	G	A	.	.	MAF_USDA=6.557
NC_035093.1	9185753	.	C	T	.	.	MAF_USDA=5.294
NC_035093.1	9185762	.	A	C	.	.	MAF_INRAE=3.797;MAF_USDA=11.176
NC_035093.1	9185764	.	C	T	.	.	MAF_INRAE=21.519;MAF_USDA=32.941
NC_035093.1	9185822	.	G	A	.	.	MAF_USDA=4.918
NC_035093.1	9185831	.	C	T	.	.	MAF_USDA=4.098
NC_035093.1	9185832	.	G	A	.	.	MAF_USDA=1.639
NC_035093.1	9185910	.	T	G	.	.	MAF_INRAE=24.051;MAF_USDA=38.235
NC_035093.1	9185918	.	T	C	.	.	MAF_INRAE=22.785;MAF_USDA=37.647
NC_035093.1	9185921	.	G	T	.	.	MAF_USDA=4.167
NC_035093.1	9185968	.	A	C	.	.	MAF_USDA=3.571
NC_035093.1	9186102	.	C	T	.	.	MAF_INRAE=23.418;MAF_USDA=32.353
NC_035093.1	9186170	.	C	T	.	.	MAF_USDA=2.459
NC_035093.1	9186196	.	A	C	.	.	MAF_INRAE=41.772;MAF_USDA=48.824
NC_035093.1	9186211	.	C	A	.	.	MAF_USDA=4.118
NC_035093.1	9186299	.	T	C	.	.	MAF_INRAE=24.051;MAF_USDA=31.176
NC_035093.1	9186305	.	C	T	.	.	MAF_INRAE=24.051;MAF_USDA=32.353
NC_035093.1	9186313	.	T	A	.	.	MAF_INRAE=22.785
NC_035093.1	9186317	.	C	A	.	.	MAF_INRAE=20.833
NC_035093.1	9186339	.	C	A	.	.	MAF_INRAE=15.19;MAF_USDA=4.167
NC_035093.1	9186340	.	G	T	.	.	MAF_INRAE=4.167;MAF_USDA=8.824
NC_035093.1	9186353	.	A	T	.	.	MAF_INRAE=23.418;MAF_USDA=31.176
NC_035093.1	9186354	.	A	T	.	.	MAF_INRAE=20.833;MAF_USDA=31.176
NC_035093.1	9186361	.	G	T	.	.	MAF_USDA=4.167
NC_035093.1	9186365	.	A	T	.	.	MAF_INRAE=5.263;MAF_USDA=7.059
NC_035093.1	9186384	.	A	T	.	.	MAF_USDA=2.459
NC_035093.1	9186409	.	G	A	.	.	MAF_INRAE=15.823;MAF_USDA=12.941
NC_035093.1	9186423	.	T	G	.	.	MAF_USDA=8.824
NC_035093.1	9186430	.	A	T	.	.	MAF_INRAE=23.418;MAF_USDA=37.059
NC_035093.1	9186549	.	C	T	.	.	MAF_INRAE=24.051;MAF_USDA=32.353
NC_035093.1	9186593	.	C	A	.	.	MAF_INRAE=5.263;MAF_USDA=7.647
NC_035093.1	9186614	.	A	T	.	.	MAF_USDA=1.639
NC_035093.1	9186625	.	A	G	.	.	MAF_INRAE=23.418;MAF_USDA=30.0
NC_035093.1	9186708	.	C	T	.	.	MAF_USDA=4.167
NC_035093.1	9186752	.	T	C	.	.	MAF_USDA=1.639
NC_035093.1	9186899	.	T	C	.	.	MAF_INRAE=6.667;MAF_USDA=1.667
NC_035093.1	9186918	.	C	T	.	.	MAF_INRAE=16.456;MAF_USDA=38.824
NC_035093.1	9186928	.	G	A	.	.	MAF_USDA=6.557
NC_035093.1	9186966	.	C	T	.	.	MAF_INRAE=33.544;MAF_USDA=33.529
NC_035093.1	9186986	.	C	A	.	.	MAF_INRAE=22.785;MAF_USDA=21.765
NC_035093.1	9187133	.	G	T	.	.	MAF_USDA=17.059
NC_035093.1	9187237	.	A	G	.	.	MAF_USDA=12.353
NC_035093.1	9187301	.	T	A	.	.	MAF_USDA=6.25
NC_035093.1	9187354	.	A	C	.	.	MAF_USDA=3.279
NC_035093.1	9187473	.	A	T	.	.	MAF_USDA=2.459
NC_035093.1	9187516	.	A	G	.	.	MAF_USDA=3.333
NC_035093.1	9187517	.	A	C	.	.	MAF_USDA=3.571
NC_035093.1	9192985	.	G	A	.	.	MAF_USDA=21.429
NC_035093.1	9193116	.	G	A	.	.	MAF_INRAE=22.152;MAF_USDA=13.529
NC_035093.1	9193124	.	C	A	.	.	MAF_INRAE=11.392;MAF_USDA=30.588
NC_035093.1	9193163	.	G	T	.	.	MAF_USDA=1.639
NC_035093.1	9193202	.	A	C	.	.	MAF_INRAE=34.81;MAF_USDA=45.238
NC_035093.1	9193217	.	A	G	.	.	MAF_INRAE=3.333;MAF_USDA=6.25
NC_035093.1	9193220	.	G	T	.	.	MAF_INRAE=23.418;MAF_USDA=12.5
NC_035093.1	9193242	.	G	T	.	.	MAF_USDA=5.738
NC_035093.1	9193314	.	T	A	.	.	MAF_USDA=4.706
NC_035093.1	9193343	.	C	T	.	.	MAF_USDA=8.824
NC_035093.1	9193413	.	C	T	.	.	MAF_USDA=8.824
NC_035093.1	9193541	.	T	G	.	.	MAF_INRAE=22.152;MAF_USDA=10.0
NC_035093.1	9193586	.	T	A	.	.	MAF_USDA=11.475
NC_035093.1	9193589	.	T	A	.	.	MAF_USDA=7.647
NC_035093.1	9193671	.	C	T	.	.	MAF_USDA=4.167
NC_035093.1	9193672	.	C	T	.	.	MAF_INRAE=22.152;MAF_USDA=10.588
NC_035093.1	9193677	.	C	T	.	.	MAF_USDA=8.197
NC_035093.1	9193691	.	C	A	.	.	MAF_USDA=2.459
NC_035093.1	9193741	.	C	A	.	.	MAF_INRAE=6.329;MAF_USDA=8.235
NC_035093.1	9193827	.	A	G	.	.	MAF_INRAE=12.658
NC_035093.1	9193828	.	T	C	.	.	MAF_INRAE=3.333;MAF_USDA=4.706
NC_035093.1	9193881	.	T	A	.	.	MAF_INRAE=22.785;MAF_USDA=12.295
NC_035093.1	9193975	.	T	A	.	.	MAF_INRAE=5.263
NC_035093.1	9194161	.	C	A	.	.	MAF_INRAE=11.392
NC_035093.1	9194268	.	G	A	.	.	MAF_INRAE=5.696;MAF_USDA=6.471
NC_035093.1	9194297	.	C	T	.	.	MAF_INRAE=11.392;MAF_USDA=11.765
NC_035093.1	9194308	.	T	G	.	.	MAF_USDA=2.459
NC_035093.1	9194311	.	T	A	.	.	MAF_USDA=2.459
NC_035093.1	9194355	.	G	T	.	.	MAF_USDA=8.824
NC_035093.1	9194464	.	C	G	.	.	MAF_INRAE=18.333
NC_035093.1	9194559	.	A	C	.	.	MAF_INRAE=39.241;MAF_USDA=31.148
NC_035093.1	9194566	.	G	A	.	.	MAF_INRAE=6.329
NC_035093.1	9194580	.	G	T	.	.	MAF_INRAE=17.5;MAF_USDA=6.557
NC_035093.1	9194828	.	A	C	.	.	MAF_INRAE=29.114;MAF_USDA=42.941
NC_035093.1	9194848	.	G	A	.	.	MAF_INRAE=24.051;MAF_USDA=22.941
NC_035093.1	9194859	.	T	C	.	.	MAF_INRAE=6.329;MAF_USDA=8.235
NC_035093.1	9194877	.	G	T	.	.	MAF_USDA=5.294
NC_035093.1	9194921	.	G	T	.	.	MAF_USDA=4.706
NC_035093.1	9194928	.	C	T	.	.	MAF_USDA=25.41
NC_035093.1	9195083	.	C	T	.	.	MAF_USDA=14.583
NC_035093.1	9195091	.	C	T	.	.	MAF_INRAE=11.392;MAF_USDA=4.167
NC_035093.1	9195148	.	A	G	.	.	MAF_INRAE=22.785;MAF_USDA=15.882
NC_035093.1	9195151	.	G	A	.	.	MAF_INRAE=6.329;MAF_USDA=1.639
NC_035093.1	9195161	.	C	A	.	.	MAF_USDA=8.197
NC_035093.1	9195162	.	G	A	.	.	MAF_INRAE=12.658
NC_035093.1	9195165	.	C	T	.	.	MAF_USDA=7.377
NC_035093.1	9195185	.	G	A	.	.	MAF_USDA=3.279
NC_035093.1	9195197	.	A	C	.	.	MAF_INRAE=24.051;MAF_USDA=22.353
NC_035093.1	9195206	.	A	G	.	.	MAF_INRAE=7.595;MAF_USDA=2.459
NC_035093.1	9195215	.	A	G	.	.	MAF_INRAE=6.667;MAF_USDA=15.882
NC_035093.1	9195220	.	G	A	.	.	MAF_USDA=5.294
NC_035093.1	9195240	.	A	C	.	.	MAF_USDA=2.5
NC_035093.1	9195300	.	C	A	.	.	MAF_INRAE=34.177;MAF_USDA=48.214
NC_035093.1	9195331	.	T	C	.	.	MAF_USDA=7.377
NC_035093.1	9195368	.	T	C	.	.	MAF_USDA=4.918
NC_035093.1	9195394	.	C	T	.	.	MAF_USDA=1.639
NC_035093.1	9195502	.	C	A	.	.	MAF_USDA=1.639
NC_035093.1	9195514	.	C	T	.	.	MAF_INRAE=10.0;MAF_USDA=9.412
NC_035093.1	9195674	.	T	C	.	.	MAF_USDA=1.639
NC_035093.1	9195689	.	T	A	.	.	MAF_USDA=5.738
NC_035093.1	9195690	.	G	T	.	.	MAF_USDA=5.738
NC_035093.1	9195704	.	C	T	.	.	MAF_INRAE=3.333;MAF_USDA=6.557
NC_035093.1	9195796	.	G	A	.	.	MAF_USDA=1.639
NC_035093.1	9195845	.	A	T	.	.	MAF_INRAE=28.481;MAF_USDA=8.824
NC_035093.1	9195902	.	A	G	.	.	MAF_USDA=16.393
NC_035093.1	9195957	.	T	G	.	.	MAF_USDA=18.452
NC_035093.1	9195970	.	C	T	.	.	MAF_USDA=11.31
NC_035093.1	9196068	.	C	A	.	.	MAF_USDA=29.167
NC_035093.1	9196403	.	A	G	.	.	MAF_INRAE=12.658;MAF_USDA=21.311
NC_035093.1	9196444	.	C	G	.	.	MAF_INRAE=2.5;MAF_USDA=2.459
NC_035093.1	9196452	.	C	T	.	.	MAF_INRAE=22.152;MAF_USDA=3.279
NC_035093.1	9196565	.	C	A	.	.	MAF_INRAE=3.797;MAF_USDA=6.471
NC_035093.1	9196598	.	C	T	.	.	MAF_USDA=3.279
NC_035093.1	9196607	.	T	G	.	.	MAF_USDA=4.918
NC_035093.1	9196608	.	A	T	.	.	MAF_USDA=4.918
NC_035093.1	9196742	.	A	T	.	.	MAF_USDA=2.459
NC_035093.1	9196754	.	A	G	.	.	MAF_USDA=12.5
NC_035093.1	9196773	.	A	T	.	.	MAF_USDA=16.393
NC_035093.1	9196862	.	T	C	.	.	MAF_USDA=8.824
NC_035093.1	9196889	.	C	A	.	.	MAF_INRAE=10.0;MAF_USDA=6.471
NC_035093.1	9196897	.	C	T	.	.	MAF_USDA=2.459
NC_035093.1	9196945	.	A	G	.	.	MAF_INRAE=24.051;MAF_USDA=31.176
NC_035093.1	9196946	.	T	G	.	.	MAF_INRAE=26.667;MAF_USDA=31.176
NC_035093.1	9197003	.	T	C	.	.	MAF_USDA=8.197
NC_035093.1	9197008	.	C	A	.	.	MAF_USDA=1.639
NC_035093.1	9197023	.	C	T	.	.	MAF_USDA=4.167
NC_035093.1	9197030	.	C	A	.	.	MAF_USDA=6.25
NC_035093.1	9197071	.	C	T	.	.	MAF_INRAE=3.797;MAF_USDA=6.471
NC_035093.1	9197201	.	A	G	.	.	MAF_USDA=2.459
NC_035093.1	9197258	.	T	C	.	.	MAF_INRAE=24.051;MAF_USDA=30.588
NC_035093.1	9197286	.	T	C	.	.	MAF_INRAE=12.025;MAF_USDA=21.311
NC_035093.1	9197313	.	T	A	.	.	MAF_USDA=6.25
NC_035093.1	9197334	.	G	A	.	.	MAF_USDA=12.5
NC_035093.1	9197507	.	T	C	.	.	MAF_USDA=4.098
NC_035093.1	9197531	.	G	T	.	.	MAF_USDA=1.639
NC_035093.1	9197584	.	C	T	.	.	MAF_INRAE=22.785;MAF_USDA=27.647
NC_035093.1	9197605	.	C	T	.	.	MAF_USDA=6.25
NC_035093.1	9197703	.	G	A	.	.	MAF_INRAE=10.0;MAF_USDA=4.706
NC_035093.1	9197707	.	C	T	.	.	MAF_USDA=2.459
NC_035093.1	9197740	.	A	G	.	.	MAF_INRAE=36.709;MAF_USDA=43.529
NC_035093.1	9197764	.	G	A	.	.	MAF_INRAE=18.354;MAF_USDA=17.647
NC_035093.1	9197787	.	C	T	.	.	MAF_INRAE=15.789;MAF_USDA=21.176
NC_035093.1	9197821	.	A	C	.	.	MAF_USDA=34.706
NC_035093.1	9197970	.	G	A	.	.	MAF_INRAE=21.053;MAF_USDA=49.412
NC_035093.1	9199101	.	G	T	.	.	MAF_USDA=14.583
NC_035093.1	9199219	.	A	G	.	.	MAF_USDA=8.929
NC_035093.1	9199223	.	A	G	.	.	MAF_INRAE=31.579;MAF_USDA=3.333
NC_035093.1	9199228	.	C	T	.	.	MAF_USDA=2.381
NC_035093.1	9199470	.	A	C	.	.	MAF_INRAE=3.333;MAF_USDA=2.941
NC_035093.1	9199504	.	C	T	.	.	MAF_USDA=7.059
NC_035093.1	9199527	.	C	G	.	.	MAF_USDA=4.098
NC_035093.1	9199544	.	A	G	.	.	MAF_INRAE=10.127;MAF_USDA=2.941
NC_035093.1	9199582	.	T	A	.	.	MAF_USDA=1.639
NC_035093.1	9199680	.	T	C	.	.	MAF_INRAE=12.658
NC_035093.1	9199682	.	G	A	.	.	MAF_USDA=4.118
NC_035093.1	9199860	.	C	T	.	.	MAF_INRAE=23.418;MAF_USDA=40.588
NC_035093.1	9199969	.	T	C	.	.	MAF_INRAE=5.833
NC_035093.1	9199973	.	T	C	.	.	MAF_INRAE=5.833
NC_035093.1	9199977	.	T	C	.	.	MAF_INRAE=5.0
NC_035093.1	9199981	.	T	C	.	.	MAF_INRAE=1.667
NC_035093.1	9199985	.	T	C	.	.	MAF_INRAE=1.667
NC_035093.1	9200062	.	G	A	.	.	MAF_USDA=10.169
NC_035093.1	9200128	.	T	C	.	.	MAF_USDA=2.353
NC_035093.1	9200175	.	C	T	.	.	MAF_INRAE=47.468;MAF_USDA=39.583
NC_035093.1	9200180	.	A	G	.	.	MAF_USDA=39.583
NC_035093.1	9200182	.	C	A	.	.	MAF_USDA=39.583
NC_035093.1	9200183	.	C	T	.	.	MAF_INRAE=45.833;MAF_USDA=39.583
NC_035093.1	9200197	.	A	G	.	.	MAF_INRAE=14.167;MAF_USDA=28.824
NC_035093.1	9200208	.	T	C	.	.	MAF_INRAE=12.658
NC_035093.1	9200251	.	G	A	.	.	MAF_USDA=14.118
NC_035093.1	9200393	.	G	T	.	.	MAF_USDA=2.459
NC_035093.1	9200451	.	A	G	.	.	MAF_USDA=3.279
NC_035093.1	9200469	.	A	G	.	.	MAF_INRAE=14.167;MAF_USDA=14.583
NC_035093.1	9200492	.	C	T	.	.	MAF_USDA=16.667
NC_035093.1	9200521	.	G	A	.	.	MAF_INRAE=11.667
NC_035093.1	9200524	.	C	T	.	.	MAF_INRAE=6.667;MAF_USDA=35.417
NC_035093.1	9200538	.	G	A	.	.	MAF_USDA=1.639
NC_035093.1	9200718	.	A	G	.	.	MAF_INRAE=7.5
NC_035093.1	9200775	.	C	T	.	.	MAF_INRAE=44.167
NC_035093.1	9200778	.	G	T	.	.	MAF_INRAE=11.667
NC_035093.1	9200792	.	G	A	.	.	MAF_INRAE=12.025
NC_035093.1	9200801	.	T	C	.	.	MAF_INRAE=9.167
NC_035093.1	9200803	.	T	C	.	.	MAF_INRAE=2.5
NC_035093.1	9200805	.	T	C	.	.	MAF_INRAE=8.333
NC_035093.1	9200818	.	G	A	.	.	MAF_INRAE=1.667
NC_035093.1	9200825	.	T	C	.	.	MAF_INRAE=2.5
NC_035093.1	9200850	.	G	C	.	.	MAF_INRAE=7.895
NC_035093.1	9200947	.	G	T	.	.	MAF_INRAE=3.333;MAF_USDA=2.083
NC_035093.1	9200955	.	T	C	.	.	MAF_USDA=5.882
NC_035093.1	9200975	.	G	T	.	.	MAF_USDA=11.475
NC_035093.1	9200998	.	A	T	.	.	MAF_USDA=2.459
NC_035093.1	9201018	.	T	A	.	.	MAF_USDA=1.639
NC_035093.1	9201063	.	C	T	.	.	MAF_USDA=4.167
NC_035093.1	9201068	.	C	T	.	.	MAF_INRAE=12.658
NC_035093.1	9201118	.	G	A	.	.	MAF_USDA=6.25
NC_035093.1	9201343	.	A	G	.	.	MAF_USDA=1.639
NC_035093.1	9201392	.	C	T	.	.	MAF_INRAE=22.152;MAF_USDA=14.706
NC_035093.1	9201430	.	C	T	.	.	MAF_INRAE=21.519;MAF_USDA=7.143
NC_035093.1	9201465	.	G	A	.	.	MAF_USDA=1.639
NC_035093.1	9201582	.	C	T	.	.	MAF_INRAE=21.519;MAF_USDA=8.235
NC_035093.1	9201628	.	G	T	.	.	MAF_INRAE=12.658
NC_035093.1	9201635	.	A	T	.	.	MAF_USDA=2.459
NC_035093.1	9201655	.	T	C	.	.	MAF_INRAE=48.734;MAF_USDA=45.294
NC_035093.1	9201678	.	G	A	.	.	MAF_INRAE=27.5;MAF_USDA=2.083
NC_035093.1	9201679	.	T	C	.	.	MAF_INRAE=27.5
NC_035093.1	9201739	.	G	A	.	.	MAF_INRAE=10.0;MAF_USDA=4.118
NC_035093.1	9201741	.	C	A	.	.	MAF_INRAE=10.0;MAF_USDA=4.118
NC_035093.1	9201742	.	T	C	.	.	MAF_INRAE=21.519;MAF_USDA=8.235
NC_035093.1	9201783	.	A	G	.	.	MAF_INRAE=10.127;MAF_USDA=2.941
NC_035093.1	9201784	.	C	A	.	.	MAF_INRAE=21.519;MAF_USDA=8.235
NC_035093.1	9201853	.	T	C	.	.	MAF_INRAE=21.519;MAF_USDA=8.824
NC_035093.1	9201869	.	A	G	.	.	MAF_INRAE=34.177;MAF_USDA=17.647
NC_035093.1	9201872	.	C	A	.	.	MAF_USDA=1.639
NC_035093.1	9201932	.	A	G	.	.	MAF_USDA=6.557
NC_035093.1	9201955	.	A	T	.	.	MAF_USDA=1.639
NC_035093.1	9201973	.	A	C	.	.	MAF_INRAE=48.734;MAF_USDA=41.176
NC_035093.1	9201989	.	C	T	.	.	MAF_INRAE=2.5;MAF_USDA=11.765
NC_035093.1	9202040	.	A	G	.	.	MAF_INRAE=10.0;MAF_USDA=5.294
NC_035093.1	9202080	.	G	T	.	.	MAF_USDA=10.656
NC_035093.1	9202105	.	G	T	.	.	MAF_USDA=10.656
NC_035093.1	9202125	.	C	T	.	.	MAF_INRAE=12.658;MAF_USDA=3.529
NC_035093.1	9202126	.	G	A	.	.	MAF_USDA=2.459
NC_035093.1	9202180	.	C	T	.	.	MAF_USDA=11.176
NC_035093.1	9202260	.	G	A	.	.	MAF_USDA=3.279
NC_035093.1	9202300	.	C	T	.	.	MAF_INRAE=6.329;MAF_USDA=1.639
NC_035093.1	9202302	.	C	T	.	.	MAF_USDA=4.167
NC_035093.1	9202400	.	G	A	.	.	MAF_INRAE=5.263;MAF_USDA=1.667
NC_035093.1	9202446	.	G	C	.	.	MAF_USDA=1.176
NC_035093.1	9203151	.	T	C	.	.	MAF_USDA=1.724
NC_035093.1	9203153	.	C	G	.	.	MAF_USDA=26.22
NC_035093.1	9203169	.	T	A	.	.	MAF_USDA=35.417
NC_035093.1	9203184	.	A	T	.	.	MAF_USDA=1.724
NC_035093.1	9203186	.	C	T	.	.	MAF_USDA=27.711
NC_035093.1	9203216	.	A	C	.	.	MAF_USDA=13.095
NC_035093.1	9203217	.	C	A	.	.	MAF_USDA=2.5
NC_035093.1	9203378	.	C	T	.	.	MAF_INRAE=11.392;MAF_USDA=5.294
NC_035093.1	9203413	.	T	A	.	.	MAF_USDA=9.016
NC_035093.1	9203424	.	C	T	.	.	MAF_INRAE=10.0;MAF_USDA=7.059
NC_035093.1	9203452	.	G	T	.	.	MAF_USDA=2.459
NC_035093.1	9203479	.	C	T	.	.	MAF_INRAE=10.0;MAF_USDA=20.833
NC_035093.1	9203524	.	G	T	.	.	MAF_INRAE=7.595
NC_035093.1	9203534	.	C	T	.	.	MAF_INRAE=10.0;MAF_USDA=17.647
NC_035093.1	9203585	.	A	T	.	.	MAF_USDA=1.639
NC_035093.1	9203614	.	T	G	.	.	MAF_USDA=12.5
NC_035093.1	9203615	.	C	G	.	.	MAF_USDA=12.5
NC_035093.1	9203642	.	C	T	.	.	MAF_USDA=12.353
NC_035093.1	9203665	.	A	C	.	.	MAF_USDA=2.941
NC_035093.1	9203786	.	A	G	.	.	MAF_USDA=1.639
NC_035093.1	9203852	.	T	C	.	.	MAF_INRAE=10.0;MAF_USDA=4.118
NC_035093.1	9203892	.	G	C	.	.	MAF_USDA=7.5
NC_035093.1	9203900	.	T	G	.	.	MAF_USDA=1.639
NC_035093.1	9203917	.	C	T	.	.	MAF_USDA=2.459
NC_035093.1	9203922	.	G	T	.	.	MAF_USDA=13.529
NC_035093.1	9203943	.	C	T	.	.	MAF_USDA=12.353
NC_035093.1	9203966	.	C	T	.	.	MAF_INRAE=10.0;MAF_USDA=18.235
NC_035093.1	9204007	.	T	A	.	.	MAF_INRAE=10.0;MAF_USDA=17.647
NC_035093.1	9204034	.	G	A	.	.	MAF_USDA=4.167
NC_035093.1	9204074	.	C	T	.	.	MAF_USDA=2.459
NC_035093.1	9204146	.	C	A	.	.	MAF_USDA=12.941
NC_035093.1	9204161	.	T	G	.	.	MAF_USDA=7.377
NC_035093.1	9204173	.	G	T,C	.	.	MAF_INRAE=15.19;MAF_USDA=13.529
NC_035093.1	9204177	.	G	C	.	.	MAF_USDA=13.529
NC_035093.1	9204232	.	C	T	.	.	MAF_USDA=14.118
NC_035093.1	9204278	.	T	C	.	.	MAF_USDA=4.706
NC_035093.1	9204279	.	G	T	.	.	MAF_INRAE=9.167;MAF_USDA=4.118
NC_035093.1	9204299	.	G	A	.	.	MAF_USDA=10.417
NC_035093.1	9204302	.	CCTTA	CCTTG	.	.	MAF_USDA=33.333
NC_035093.1	9204306	.	A	G	.	.	MAF_INRAE=9.167;MAF_USDA=30.0
NC_035093.1	9204315	.	T	A	.	.	MAF_INRAE=40.506;MAF_USDA=13.529
NC_035093.1	9204326	.	C	T	.	.	MAF_INRAE=9.167;MAF_USDA=4.118
NC_035093.1	9204339	.	A	G	.	.	MAF_INRAE=9.167;MAF_USDA=16.471
NC_035093.1	9204410	.	T	G	.	.	MAF_INRAE=6.329;MAF_USDA=6.471
NC_035093.1	9204415	.	T	G	.	.	MAF_USDA=7.377
NC_035093.1	9204420	.	A	G	.	.	MAF_INRAE=28.481;MAF_USDA=8.824
NC_035093.1	9204447	.	A	T	.	.	MAF_INRAE=10.0
NC_035093.1	9204499	.	C	T	.	.	MAF_USDA=1.639
NC_035093.1	9204540	.	T	G	.	.	MAF_INRAE=25.0;MAF_USDA=8.235
NC_035093.1	9204545	.	C	A	.	.	MAF_INRAE=8.333;MAF_USDA=4.118
NC_035093.1	9204571	.	G	A	.	.	MAF_USDA=1.176
NC_035093.1	9204578	.	C	T	.	.	MAF_INRAE=12.025
NC_035093.1	9204603	.	T	G	.	.	MAF_USDA=5.738
NC_035093.1	9204646	.	G	T	.	.	MAF_USDA=2.083
NC_035093.1	9204657	.	C	A	.	.	MAF_USDA=4.706
NC_035093.1	9204705	.	A	G	.	.	MAF_INRAE=29.114;MAF_USDA=8.824
NC_035093.1	9204726	.	T	G	.	.	MAF_USDA=8.197
NC_035093.1	9204842	.	T	G	.	.	MAF_USDA=12.941
NC_035093.1	9204882	.	G	A	.	.	MAF_USDA=7.377
NC_035093.1	9204936	.	C	T	.	.	MAF_INRAE=8.333;MAF_USDA=15.294
NC_035093.1	9204946	.	T	A	.	.	MAF_INRAE=6.667
NC_035093.1	9204947	.	A	T	.	.	MAF_USDA=2.5
NC_035093.1	9204948	.	T	A	.	.	MAF_INRAE=8.333;MAF_USDA=20.833
NC_035093.1	9204949	.	A	T	.	.	MAF_USDA=5.357
NC_035093.1	9204950	.	T	A	.	.	MAF_INRAE=8.333;MAF_USDA=20.833
NC_035093.1	9204951	.	A	T	.	.	MAF_INRAE=9.167;MAF_USDA=48.81
NC_035093.1	9204952	.	A	C	.	.	MAF_USDA=8.333
NC_035093.1	9204953	.	A	T	.	.	MAF_USDA=1.667
NC_035093.1	9204958	.	T	A	.	.	MAF_INRAE=8.333;MAF_USDA=20.833
NC_035093.1	9204963	.	T	C	.	.	MAF_INRAE=9.167;MAF_USDA=18.75
NC_035093.1	9205032	.	T	G	.	.	MAF_INRAE=10.0;MAF_USDA=2.083
NC_035093.1	9205059	.	A	G	.	.	MAF_INRAE=10.0;MAF_USDA=27.059
NC_035093.1	9205061	.	T	C	.	.	MAF_INRAE=37.342;MAF_USDA=46.471
NC_035093.1	9205177	.	A	T	.	.	MAF_INRAE=10.0;MAF_USDA=16.667
NC_035093.1	9205220	.	A	C	.	.	MAF_USDA=2.459
NC_035093.1	9205230	.	A	G	.	.	MAF_USDA=5.882
NC_035093.1	9205246	.	T	C	.	.	MAF_USDA=6.557
NC_035093.1	9205335	.	A	G	.	.	MAF_INRAE=37.342;MAF_USDA=26.471
NC_035093.1	9205353	.	G	A	.	.	MAF_USDA=5.882
NC_035093.1	9205357	.	T	A	.	.	MAF_USDA=14.583
NC_035093.1	9205394	.	A	G	.	.	MAF_USDA=1.639
NC_035093.1	9205432	.	C	A	.	.	MAF_USDA=1.639
NC_035093.1	9205442	.	G	A	.	.	MAF_USDA=1.639
NC_035093.1	9205492	.	C	A	.	.	MAF_INRAE=10.833;MAF_USDA=35.882
NC_035093.1	9205501	.	C	T	.	.	MAF_USDA=18.235
NC_035093.1	9205509	.	C	T	.	.	MAF_USDA=9.016
NC_035093.1	9205510	.	C	T	.	.	MAF_USDA=12.941
NC_035093.1	9205526	.	A	G	.	.	MAF_USDA=5.294
NC_035093.1	9205532	.	T	G	.	.	MAF_USDA=16.667
NC_035093.1	9205567	.	C	T	.	.	MAF_USDA=5.738
NC_035093.1	9205568	.	A	G	.	.	MAF_INRAE=11.667
NC_035093.1	9205584	.	A	T	.	.	MAF_INRAE=11.667;MAF_USDA=17.059
NC_035093.1	9205621	.	G	A	.	.	MAF_INRAE=20.0
NC_035093.1	9205626	.	A	G	.	.	MAF_INRAE=10.0;MAF_USDA=13.115
NC_035093.1	9205645	.	G	A	.	.	MAF_USDA=3.279
NC_035093.1	9205655	.	A	C	.	.	MAF_INRAE=1.667
NC_035093.1	9205657	.	T	G	.	.	MAF_USDA=3.279
NC_035093.1	9205661	.	C	G	.	.	MAF_INRAE=4.167;MAF_USDA=7.377
NC_035093.1	9205679	.	A	C	.	.	MAF_USDA=15.574
NC_035093.1	9205698	.	G	T	.	.	MAF_INRAE=6.329;MAF_USDA=2.459
NC_035093.1	9205708	.	T	G	.	.	MAF_USDA=1.639
NC_035093.1	9205714	.	C	T	.	.	MAF_INRAE=2.5
NC_035093.1	9205731	.	A	G	.	.	MAF_INRAE=2.5
NC_035093.1	9205763	.	T	G	.	.	MAF_INRAE=1.667;MAF_USDA=7.377
NC_035093.1	9205764	.	T	C	.	.	MAF_INRAE=1.667
NC_035093.1	9205788	.	A	C	.	.	MAF_INRAE=2.5
NC_035093.1	9205806	.	A	C	.	.	MAF_USDA=1.639
NC_035093.1	9205822	.	T	A	.	.	MAF_INRAE=36.076;MAF_USDA=22.917
NC_035093.1	9205931	.	G	C	.	.	MAF_INRAE=10.833;MAF_USDA=31.176
NC_035093.1	9205947	.	A	G	.	.	MAF_USDA=12.941
NC_035093.1	9206067	.	C	T	.	.	MAF_INRAE=28.481;MAF_USDA=10.588
NC_035093.1	9206087	.	A	T	.	.	MAF_USDA=12.941
NC_035093.1	9206101	.	C	T	.	.	MAF_USDA=12.941
NC_035093.1	9206160	.	G	C	.	.	MAF_USDA=13.69
NC_035093.1	9206211	.	C	T	.	.	MAF_USDA=12.941
NC_035093.1	9206217	.	T	C	.	.	MAF_USDA=4.098
NC_035093.1	9206226	.	G	A	.	.	MAF_USDA=2.459
NC_035093.1	9206297	.	G	A	.	.	MAF_USDA=2.083
NC_035093.1	9206389	.	G	A	.	.	MAF_USDA=13.529
NC_035093.1	9206409	.	G	T	.	.	MAF_USDA=4.167
NC_035093.1	9206434	.	G	T	.	.	MAF_INRAE=36.709;MAF_USDA=24.706
NC_035093.1	9206440	.	T	G	.	.	MAF_INRAE=36.709;MAF_USDA=24.706
NC_035093.1	9206457	.	T	A	.	.	MAF_INRAE=36.709;MAF_USDA=23.529
NC_035093.1	9206534	.	G	A	.	.	MAF_USDA=5.294
NC_035093.1	9206552	.	C	T	.	.	MAF_USDA=5.882
NC_035093.1	9206565	.	G	A	.	.	MAF_INRAE=10.0;MAF_USDA=17.059
NC_035093.1	9206614	.	T	G	.	.	MAF_INRAE=9.167;MAF_USDA=31.176
NC_035093.1	9206633	.	C	G	.	.	MAF_INRAE=9.167;MAF_USDA=31.176
NC_035093.1	9206647	.	T	C	.	.	MAF_USDA=12.941
NC_035093.1	9206691	.	A	T	.	.	MAF_INRAE=27.848;MAF_USDA=8.235
NC_035093.1	9206717	.	C	G	.	.	MAF_USDA=2.459
NC_035093.1	9206742	.	A	C	.	.	MAF_USDA=5.294
NC_035093.1	9206759	.	T	C	.	.	MAF_INRAE=36.709;MAF_USDA=27.647
NC_035093.1	9206811	.	A	G	.	.	MAF_INRAE=10.0;MAF_USDA=17.059
NC_035093.1	9206841	.	A	G	.	.	MAF_USDA=20.0
NC_035093.1	9206860	.	C	G	.	.	MAF_INRAE=3.333;MAF_USDA=6.557
NC_035093.1	9206922	.	T	A	.	.	MAF_INRAE=22.152;MAF_USDA=9.412
NC_035093.1	9206938	.	G	A	.	.	MAF_USDA=5.294
NC_035093.1	9207038	.	G	T	.	.	MAF_USDA=1.639
NC_035093.1	9207047	.	G	A	.	.	MAF_USDA=1.639
NC_035093.1	9207060	.	A	C	.	.	MAF_USDA=1.639
NC_035093.1	9207061	.	T	G	.	.	MAF_USDA=1.639
NC_035093.1	9207160	.	C	T	.	.	MAF_USDA=1.639
NC_035093.1	9207178	.	T	C	.	.	MAF_USDA=5.738
NC_035093.1	9207276	.	A	C	.	.	MAF_INRAE=28.481;MAF_USDA=42.353
NC_035093.1	9207343	.	A	C	.	.	MAF_USDA=5.738
NC_035093.1	9207346	.	T	C	.	.	MAF_USDA=5.738
NC_035093.1	9207354	.	A	C	.	.	MAF_USDA=1.639
NC_035093.1	9207480	.	T	C	.	.	MAF_INRAE=3.333;MAF_USDA=6.667
NC_035093.1	9207515	.	A	G	.	.	MAF_INRAE=1.667
NC_035093.1	9207611	.	C	T	.	.	MAF_USDA=16.667
NC_035093.1	9207720	.	C	T	.	.	MAF_USDA=1.639
NC_035093.1	9207791	.	G	A	.	.	MAF_USDA=12.353
NC_035093.1	9207807	.	C	T	.	.	MAF_INRAE=10.833;MAF_USDA=15.882
NC_035093.1	9207845	.	T	A	.	.	MAF_USDA=27.647
NC_035093.1	9207905	.	G	C	.	.	MAF_USDA=1.639
NC_035093.1	9207972	.	A	G	.	.	MAF_USDA=8.333
NC_035093.1	9207991	.	G	A	.	.	MAF_INRAE=1.667;MAF_USDA=19.412
NC_035093.1	9207996	.	C	T	.	.	MAF_INRAE=25.949;MAF_USDA=26.471
NC_035093.1	9208008	.	A	C	.	.	MAF_USDA=4.167
NC_035093.1	9208012	.	C	T	.	.	MAF_USDA=6.557
NC_035093.1	9208015	.	T	A	.	.	MAF_USDA=2.459
NC_035093.1	9208044	.	T	C	.	.	MAF_USDA=1.639
NC_035093.1	9208062	.	C	A	.	.	MAF_INRAE=48.101;MAF_USDA=31.765
NC_035093.1	9208145	.	G	C	.	.	MAF_INRAE=21.519;MAF_USDA=29.412
NC_035093.1	9208176	.	C	G	.	.	MAF_INRAE=3.333;MAF_USDA=6.557
NC_035093.1	9208219	.	G	A	.	.	MAF_INRAE=48.101;MAF_USDA=16.471
NC_035093.1	9208296	.	G	T	.	.	MAF_USDA=10.714
NC_035093.1	9208353	.	T	C	.	.	MAF_USDA=11.765
NC_035093.1	9208447	.	A	C	.	.	MAF_USDA=1.639
NC_035093.1	9208519	.	A	G	.	.	MAF_INRAE=45.57;MAF_USDA=16.471
NC_035093.1	9208532	.	T	C	.	.	MAF_INRAE=5.263;MAF_USDA=1.639
NC_035093.1	9208535	.	G	T	.	.	MAF_USDA=2.459
NC_035093.1	9208566	.	G	A	.	.	MAF_USDA=1.639
NC_035093.1	9208635	.	G	A	.	.	MAF_INRAE=3.797;MAF_USDA=2.459
NC_035093.1	9208645	.	G	T	.	.	MAF_INRAE=10.0;MAF_USDA=17.647
NC_035093.1	9208669	.	A	C	.	.	MAF_USDA=17.213
NC_035093.1	9208697	.	T	G	.	.	MAF_USDA=18.033
NC_035093.1	9208712	.	T	C	.	.	MAF_USDA=18.033
NC_035093.1	9208717	.	T	A	.	.	MAF_INRAE=12.5;MAF_USDA=48.824
NC_035093.1	9208718	.	G	T	.	.	MAF_INRAE=12.5;MAF_USDA=50.0
NC_035093.1	9208767	.	A	C	.	.	MAF_USDA=7.647
NC_035093.1	9208773	.	T	A	.	.	MAF_USDA=19.672
NC_035093.1	9208774	.	A	T	.	.	MAF_USDA=20.492
NC_035093.1	9208776	.	A	T	.	.	MAF_USDA=25.294
NC_035093.1	9208813	.	A	G	.	.	MAF_INRAE=24.051;MAF_USDA=3.529
NC_035093.1	9208819	.	C	A	.	.	MAF_INRAE=3.333;MAF_USDA=17.059
NC_035093.1	9208853	.	A	G	.	.	MAF_INRAE=24.167
NC_035093.1	9208854	.	C	A	.	.	MAF_USDA=2.083
NC_035093.1	9208858	.	A	C	.	.	MAF_INRAE=6.329;MAF_USDA=20.0
NC_035093.1	9208867	.	C	T	.	.	MAF_INRAE=22.152;MAF_USDA=2.353
NC_035093.1	9208872	.	T	C	.	.	MAF_INRAE=12.658
NC_035093.1	9208879	.	A	G	.	.	MAF_INRAE=6.329;MAF_USDA=12.941
NC_035093.1	9208899	.	A	C	.	.	MAF_INRAE=24.051;MAF_USDA=4.118
NC_035093.1	9208975	.	A	G	.	.	MAF_INRAE=8.861;MAF_USDA=37.647
NC_035093.1	9209033	.	G	A	.	.	MAF_USDA=2.941
NC_035093.1	9209179	.	G	T	.	.	MAF_INRAE=12.025;MAF_USDA=4.167
NC_035093.1	9209180	.	C	T	.	.	MAF_USDA=24.706
NC_035093.1	9209192	.	T	G	.	.	MAF_USDA=14.583
NC_035093.1	9209226	.	G	T	.	.	MAF_INRAE=25.949;MAF_USDA=5.882
NC_035093.1	9209279	.	G	C	.	.	MAF_USDA=3.279
NC_035093.1	9209299	.	C	A	.	.	MAF_USDA=4.167
NC_035093.1	9209300	.	C	A	.	.	MAF_USDA=4.167
NC_035093.1	9209311	.	A	G	.	.	MAF_INRAE=32.278
NC_035093.1	9209312	.	C	T	.	.	MAF_USDA=7.647
NC_035093.1	9209314	.	C	T	.	.	MAF_INRAE=29.747;MAF_USDA=14.706
NC_035093.1	9209405	.	G	A	.	.	MAF_USDA=1.639
NC_035093.1	9209423	.	C	T	.	.	MAF_INRAE=5.263;MAF_USDA=1.639
NC_035093.1	9209475	.	C	G	.	.	MAF_USDA=2.459
NC_035093.1	9209484	.	C	T	.	.	MAF_INRAE=25.949;MAF_USDA=40.588
NC_035093.1	9209492	.	C	T	.	.	MAF_INRAE=22.785;MAF_USDA=12.941
NC_035093.1	9209496	.	G	A	.	.	MAF_USDA=2.083
NC_035093.1	9209537	.	A	C	.	.	MAF_INRAE=3.333;MAF_USDA=11.475
NC_035093.1	9209565	.	C	T	.	.	MAF_USDA=5.294
NC_035093.1	9209601	.	C	A	.	.	MAF_USDA=2.941
NC_035093.1	9209616	.	C	G	.	.	MAF_INRAE=7.595;MAF_USDA=12.941
NC_035093.1	9209637	.	C	T	.	.	MAF_USDA=10.588
NC_035093.1	9209676	.	C	A	.	.	MAF_INRAE=3.333;MAF_USDA=12.295
NC_035093.1	9209698	.	A	C	.	.	MAF_USDA=14.583
NC_035093.1	9209721	.	G	C	.	.	MAF_INRAE=7.595;MAF_USDA=12.941
NC_035093.1	9209791	.	A	G	.	.	MAF_USDA=1.176
NC_035093.1	9209872	.	G	T	.	.	MAF_INRAE=41.139;MAF_USDA=11.475
NC_035093.1	9209893	.	C	A	.	.	MAF_INRAE=25.316;MAF_USDA=35.294
NC_035093.1	9209917	.	C	T	.	.	MAF_USDA=3.279
NC_035093.1	9209928	.	T	C	.	.	MAF_INRAE=3.333
NC_035093.1	9209977	.	C	G	.	.	MAF_INRAE=1.667
NC_035093.1	9209988	.	C	T	.	.	MAF_INRAE=1.667
NC_035093.1	9210041	.	T	A	.	.	MAF_INRAE=18.333;MAF_USDA=8.333
NC_035093.1	9210066	.	C	T	.	.	MAF_USDA=4.918
NC_035093.1	9210107	.	C	T	.	.	MAF_INRAE=3.333;MAF_USDA=12.5
NC_035093.1	9210111	.	C	T	.	.	MAF_INRAE=3.333;MAF_USDA=7.647
NC_035093.1	9210178	.	A	G	.	.	MAF_INRAE=18.333
NC_035093.1	9210217	.	C	T	.	.	MAF_USDA=10.588
NC_035093.1	9210245	.	T	C	.	.	MAF_INRAE=12.5
NC_035093.1	9210251	.	A	G	.	.	MAF_INRAE=11.667
NC_035093.1	9210259	.	C	T	.	.	MAF_USDA=4.167
NC_035093.1	9210355	.	T	C	.	.	MAF_USDA=1.639
NC_035093.1	9210368	.	T	C	.	.	MAF_INRAE=6.667
NC_035093.1	9210407	.	C	T	.	.	MAF_USDA=8.333
NC_035093.1	9210485	.	C	A	.	.	MAF_USDA=6.25
NC_035093.1	9210620	.	A	G	.	.	MAF_USDA=13.115
NC_035093.1	9210628	.	TACACACACACG	TACACACACACA	.	.	MAF_USDA=10.417
NC_035093.1	9210645	.	C	T	.	.	MAF_USDA=2.459
NC_035093.1	9210648	.	C	T	.	.	MAF_USDA=2.459
NC_035093.1	9210655	.	A	C	.	.	MAF_USDA=13.529
NC_035093.1	9210679	.	A	G	.	.	MAF_USDA=1.639
NC_035093.1	9210685	.	C	T	.	.	MAF_USDA=7.059
NC_035093.1	9210688	.	C	T	.	.	MAF_USDA=7.647
NC_035093.1	9210695	.	A	C	.	.	MAF_USDA=9.412
NC_035093.1	9210725	.	T	C	.	.	MAF_USDA=5.882
NC_035093.1	9210728	.	T	C	.	.	MAF_USDA=4.706
NC_035093.1	9210735	.	C	A	.	.	MAF_USDA=2.941
NC_035093.1	9210736	.	T	C	.	.	MAF_USDA=2.459
NC_035093.1	9210762	.	T	A	.	.	MAF_USDA=14.583
NC_035093.1	9210790	.	A	G	.	.	MAF_USDA=14.583
NC_035093.1	9210800	.	C	A	.	.	MAF_USDA=4.167
NC_035093.1	9210803	.	G	A	.	.	MAF_USDA=8.235
NC_035093.1	9210807	.	T	C	.	.	MAF_USDA=6.557
NC_035093.1	9210864	.	T	A	.	.	MAF_USDA=2.083
NC_035093.1	9210867	.	A	C	.	.	MAF_INRAE=40.506;MAF_USDA=35.294
NC_035093.1	9210869	.	T	C	.	.	MAF_INRAE=4.167;MAF_USDA=31.176
NC_035093.1	9210921	.	T	G	.	.	MAF_INRAE=3.333;MAF_USDA=4.167
NC_035093.1	9210925	.	C	T	.	.	MAF_INRAE=9.494;MAF_USDA=6.25
NC_035093.1	9210938	.	C	T	.	.	MAF_USDA=5.833
NC_035093.1	9210954	.	A	G	.	.	MAF_INRAE=10.526;MAF_USDA=19.412
NC_035093.1	9210958	.	C	G	.	.	MAF_USDA=4.918
NC_035093.1	9210959	.	T	C	.	.	MAF_USDA=4.918
NC_035093.1	9211081	.	A	G	.	.	MAF_USDA=5.833
NC_035093.1	9211211	.	C	A	.	.	MAF_USDA=5.294
NC_035093.1	9211401	.	A	T	.	.	MAF_INRAE=2.5
NC_035093.1	9211404	.	A	T	.	.	MAF_INRAE=2.5
NC_035093.1	9211433	.	C	A	.	.	MAF_INRAE=2.5
NC_035093.1	9211477	.	C	T	.	.	MAF_INRAE=14.167;MAF_USDA=7.647
NC_035093.1	9211499	.	C	T	.	.	MAF_USDA=1.639
NC_035093.1	9211513	.	G	T	.	.	MAF_INRAE=5.0
NC_035093.1	9211561	.	A	C	.	.	MAF_INRAE=15.0;MAF_USDA=20.833
NC_035093.1	9211641	.	G	T	.	.	MAF_USDA=2.459
NC_035093.1	9211642	.	C	T	.	.	MAF_USDA=2.459
NC_035093.1	9211660	.	G	T	.	.	MAF_INRAE=20.0
NC_035093.1	9211708	.	A	G	.	.	MAF_USDA=3.279
NC_035093.1	9211715	.	C	T	.	.	MAF_USDA=2.459
NC_035093.1	9211736	.	C	A	.	.	MAF_INRAE=11.392
NC_035093.1	9211738	.	T	A	.	.	MAF_INRAE=14.167
NC_035093.1	9211739	.	T	A	.	.	MAF_INRAE=14.167
NC_035093.1	9211740	.	T	A	.	.	MAF_INRAE=14.167
NC_035093.1	9211762	.	T	A	.	.	MAF_INRAE=25.0;MAF_USDA=34.118
NC_035093.1	9211962	.	C	A	.	.	MAF_USDA=1.639
NC_035093.1	9214332	.	C	A	.	.	MAF_INRAE=2.632;MAF_USDA=4.098
NC_035093.1	9214396	.	C	T	.	.	MAF_INRAE=12.5
NC_035093.1	9214441	.	G	A	.	.	MAF_USDA=4.167
NC_035093.1	9214478	.	G	T	.	.	MAF_INRAE=5.0;MAF_USDA=24.706
NC_035093.1	9214529	.	C	G	.	.	MAF_INRAE=15.789;MAF_USDA=5.294
NC_035093.1	9214615	.	G	A	.	.	MAF_USDA=4.098
NC_035093.1	9214730	.	C	A	.	.	MAF_USDA=2.459
NC_035093.1	9215134	.	C	T	.	.	MAF_USDA=2.459
NC_035093.1	9215256	.	A	C	.	.	MAF_USDA=5.882
NC_035093.1	9215305	.	C	T	.	.	MAF_USDA=1.639
NC_035093.1	9215464	.	T	A	.	.	MAF_USDA=8.197
NC_035093.1	9215494	.	C	G	.	.	MAF_INRAE=10.0;MAF_USDA=4.118
NC_035093.1	9215495	.	C	T	.	.	MAF_INRAE=30.38;MAF_USDA=21.176
NC_035093.1	9215531	.	G	T	.	.	MAF_INRAE=12.658;MAF_USDA=7.647
NC_035093.1	9215598	.	C	T	.	.	MAF_INRAE=3.333;MAF_USDA=2.353
NC_035093.1	9215659	.	G	A	.	.	MAF_INRAE=26.582;MAF_USDA=13.529
NC_035093.1	9215729	.	G	A	.	.	MAF_USDA=14.583
NC_035093.1	9215804	.	G	A	.	.	MAF_INRAE=3.333;MAF_USDA=3.529
NC_035093.1	9215912	.	G	T	.	.	MAF_INRAE=16.456;MAF_USDA=17.647
NC_035093.1	9215993	.	C	T	.	.	MAF_INRAE=44.937;MAF_USDA=27.059
NC_035093.1	9216015	.	G	A	.	.	MAF_INRAE=44.937;MAF_USDA=35.246
NC_035093.1	9216105	.	T	C	.	.	MAF_INRAE=7.595;MAF_USDA=5.294
NC_035093.1	9216117	.	T	C	.	.	MAF_USDA=6.471
NC_035093.1	9216165	.	T	A	.	.	MAF_USDA=3.279
NC_035093.1	9216310	.	A	C	.	.	MAF_INRAE=1.667
NC_035093.1	9216317	.	T	C	.	.	MAF_USDA=1.639
NC_035093.1	9216322	.	T	C	.	.	MAF_USDA=2.459
NC_035093.1	9216324	.	G	T	.	.	MAF_USDA=1.639
NC_035093.1	9216377	.	C	T	.	.	MAF_USDA=2.459
NC_035093.1	9216402	.	G	T	.	.	MAF_INRAE=22.785;MAF_USDA=5.294
NC_035093.1	9216452	.	CTACTTTTACTTTTAATACTTAA	CTACTTTTACTTTTAATACTTAG	.	.	MAF_USDA=12.5
NC_035093.1	9216461	.	C	A	.	.	MAF_USDA=4.098
NC_035093.1	9216466	.	A	G	.	.	MAF_USDA=4.918
NC_035093.1	9216468	.	T	G	.	.	MAF_USDA=4.098
NC_035093.1	9216474	.	A	G	.	.	MAF_INRAE=47.368;MAF_USDA=8.197
NC_035093.1	9216524	.	C	G	.	.	MAF_INRAE=12.658;MAF_USDA=5.738
NC_035093.1	9216567	.	G	A	.	.	MAF_INRAE=29.747;MAF_USDA=19.412
NC_035093.1	9216570	.	G	T,A	.	.	MAF_INRAE=4.167;MAF_USDA=4.167
NC_035093.1	9216574	.	A	G	.	.	MAF_USDA=1.667
NC_035093.1	9216599	.	A	G	.	.	MAF_INRAE=36.076;MAF_USDA=33.929
NC_035093.1	9216601	.	A	G	.	.	MAF_USDA=3.333
NC_035093.1	9216637	.	C	T	.	.	MAF_USDA=10.417
NC_035093.1	9216758	.	G	A	.	.	MAF_USDA=1.786
NC_035093.1	9216948	.	T	C	.	.	MAF_INRAE=36.709;MAF_USDA=25.294
NC_035093.1	9216953	.	G	T	.	.	MAF_USDA=2.459
NC_035093.1	9216956	.	C	A	.	.	MAF_USDA=1.639
NC_035093.1	9217003	.	A	T	.	.	MAF_USDA=3.279
NC_035093.1	9217015	.	T	C	.	.	MAF_USDA=3.279
NC_035093.1	9217019	.	G	T	.	.	MAF_USDA=4.098
NC_035093.1	9217021	.	A	G	.	.	MAF_INRAE=36.076;MAF_USDA=24.118
NC_035093.1	9217043	.	C	G	.	.	MAF_INRAE=36.076;MAF_USDA=25.294
NC_035093.1	9217052	.	C	T	.	.	MAF_USDA=3.279
NC_035093.1	9217056	.	C	T	.	.	MAF_USDA=1.639
NC_035093.1	9217079	.	C	T	.	.	MAF_USDA=1.639
NC_035093.1	9217105	.	T	G	.	.	MAF_USDA=4.098
NC_035093.1	9217113	.	G	A	.	.	MAF_USDA=5.294
NC_035093.1	9217121	.	C	T	.	.	MAF_USDA=4.706
NC_035093.1	9217198	.	G	T	.	.	MAF_INRAE=36.709;MAF_USDA=21.176
NC_035093.1	9217228	.	C	A	.	.	MAF_USDA=2.459
NC_035093.1	9217252	.	G	A	.	.	MAF_INRAE=36.076;MAF_USDA=26.23
NC_035093.1	9217388	.	G	A	.	.	MAF_INRAE=36.076;MAF_USDA=25.882
NC_035093.1	9217397	.	C	T	.	.	MAF_USDA=1.639
NC_035093.1	9217429	.	C	T	.	.	MAF_INRAE=36.076;MAF_USDA=35.294
NC_035093.1	9217557	.	G	T	.	.	MAF_INRAE=41.139;MAF_USDA=20.588
NC_035093.1	9217579	.	T	A	.	.	MAF_INRAE=34.81;MAF_USDA=30.588
NC_035093.1	9217632	.	G	A	.	.	MAF_USDA=2.941
NC_035093.1	9217699	.	C	G	.	.	MAF_USDA=5.294
NC_035093.1	9217825	.	C	A	.	.	MAF_INRAE=6.329;MAF_USDA=6.548
NC_035093.1	9217827	.	A	C	.	.	MAF_USDA=1.667
NC_035093.1	9217915	.	T	C	.	.	MAF_USDA=3.279
NC_035093.1	9217923	.	G	A	.	.	MAF_USDA=1.667
NC_035093.1	9217934	.	T	C	.	.	MAF_USDA=5.294
NC_035093.1	9217991	.	C	T	.	.	MAF_INRAE=28.481;MAF_USDA=37.647
NC_035093.1	9218081	.	G	A	.	.	MAF_INRAE=16.667
NC_035093.1	9218114	.	G	T	.	.	MAF_INRAE=13.924;MAF_USDA=8.824
NC_035093.1	9218171	.	A	C	.	.	MAF_USDA=1.639
NC_035093.1	9218224	.	T	G	.	.	MAF_USDA=1.639
NC_035093.1	9218262	.	G	C	.	.	MAF_INRAE=27.215;MAF_USDA=10.588
NC_035093.1	9218268	.	T	C	.	.	MAF_INRAE=27.215;MAF_USDA=10.0
NC_035093.1	9218274	.	A	G	.	.	MAF_INRAE=27.215;MAF_USDA=9.412
NC_035093.1	9218434	.	C	G	.	.	MAF_USDA=4.098
NC_035093.1	9218449	.	C	T	.	.	MAF_INRAE=1.667;MAF_USDA=2.353
NC_035093.1	9218488	.	C	T	.	.	MAF_INRAE=40.506;MAF_USDA=19.672
NC_035093.1	9218518	.	T	C	.	.	MAF_INRAE=6.667
NC_035093.1	9218555	.	A	G	.	.	MAF_INRAE=22.785;MAF_USDA=4.706
NC_035093.1	9218565	.	T	C	.	.	MAF_INRAE=6.667;MAF_USDA=7.377
NC_035093.1	9218576	.	TTA	TTT	.	.	MAF_USDA=10.417
NC_035093.1	9218579	.	A	T	.	.	MAF_INRAE=30.0
NC_035093.1	9218659	.	A	G	.	.	MAF_USDA=1.639
NC_035093.1	9218704	.	C	T	.	.	MAF_INRAE=48.734;MAF_USDA=18.235
NC_035093.1	9218751	.	A	T	.	.	MAF_INRAE=49.367;MAF_USDA=14.118
NC_035093.1	9218752	.	T	A	.	.	MAF_INRAE=48.333;MAF_USDA=14.118
NC_035093.1	9218800	.	C	T	.	.	MAF_INRAE=49.367;MAF_USDA=16.471
NC_035093.1	9218854	.	T	C	.	.	MAF_INRAE=48.734;MAF_USDA=15.294
NC_035093.1	9218886	.	G	A	.	.	MAF_USDA=10.656
NC_035093.1	9218949	.	T	G	.	.	MAF_INRAE=28.481;MAF_USDA=12.941
NC_035093.1	9218953	.	G	T	.	.	MAF_USDA=4.167
NC_035093.1	9218956	.	A	C	.	.	MAF_USDA=10.417
NC_035093.1	9218960	.	G	A	.	.	MAF_INRAE=1.667
NC_035093.1	9218968	.	G	A	.	.	MAF_INRAE=24.051;MAF_USDA=5.294
NC_035093.1	9218975	.	A	G	.	.	MAF_INRAE=24.051;MAF_USDA=4.706
NC_035093.1	9218980	.	T	C	.	.	MAF_INRAE=23.418;MAF_USDA=5.882
NC_035093.1	9218989	.	C	T	.	.	MAF_INRAE=22.785;MAF_USDA=2.083
NC_035093.1	9219007	.	A	G	.	.	MAF_USDA=1.639
NC_035093.1	9219025	.	C	A	.	.	MAF_INRAE=24.051;MAF_USDA=6.471
NC_035093.1	9219031	.	T	C	.	.	MAF_USDA=4.706
NC_035093.1	9219139	.	A	C	.	.	MAF_INRAE=29.114;MAF_USDA=2.083
NC_035093.1	9219174	.	T	G	.	.	MAF_USDA=17.059
NC_035093.1	9219328	.	G	A	.	.	MAF_USDA=1.765
NC_035093.1	9219334	.	C	T	.	.	MAF_USDA=1.639
NC_035093.1	9219345	.	C	T	.	.	MAF_INRAE=3.333;MAF_USDA=3.529
NC_035093.1	9219372	.	G	A	.	.	MAF_INRAE=22.785;MAF_USDA=2.941
NC_035093.1	9219413	.	T	C	.	.	MAF_USDA=4.167
NC_035093.1	9219421	.	T	C	.	.	MAF_INRAE=33.544;MAF_USDA=18.824
NC_035093.1	9219439	.	G	T	.	.	MAF_USDA=2.353
NC_035093.1	9219459	.	T	C	.	.	MAF_USDA=5.294
NC_035093.1	9219501	.	C	A	.	.	MAF_INRAE=29.114;MAF_USDA=11.765
NC_035093.1	9219503	.	G	T	.	.	MAF_USDA=2.941
NC_035093.1	9219513	.	C	G	.	.	MAF_INRAE=4.167
NC_035093.1	9219552	.	A	C	.	.	MAF_INRAE=22.785;MAF_USDA=14.706
NC_035093.1	9219564	.	C	T	.	.	MAF_INRAE=7.595;MAF_USDA=5.294
NC_035093.1	9219565	.	A	G	.	.	MAF_INRAE=18.333;MAF_USDA=17.059
NC_035093.1	9219611	.	T	C	.	.	MAF_USDA=8.824
NC_035093.1	9219701	.	C	T	.	.	MAF_USDA=8.197
NC_035093.1	9219713	.	T	A	.	.	MAF_USDA=16.393
NC_035093.1	9219717	.	G	T	.	.	MAF_USDA=17.213
NC_035093.1	9219723	.	A	G	.	.	MAF_INRAE=1.667;MAF_USDA=4.167
NC_035093.1	9219724	.	T	G	.	.	MAF_USDA=21.311
NC_035093.1	9219739	.	G	T	.	.	MAF_USDA=25.41
NC_035093.1	9219746	.	T	G	.	.	MAF_USDA=27.049
NC_035093.1	9219750	.	C	T	.	.	MAF_USDA=14.754
NC_035093.1	9219751	.	A	G	.	.	MAF_USDA=26.23
NC_035093.1	9219756	.	C	T	.	.	MAF_USDA=26.23
NC_035093.1	9219759	.	C	T	.	.	MAF_USDA=22.941
NC_035093.1	9219766	.	A	C	.	.	MAF_USDA=24.118
NC_035093.1	9219771	.	T	C	.	.	MAF_INRAE=2.5;MAF_USDA=22.941
NC_035093.1	9219772	.	C	A	.	.	MAF_INRAE=2.5;MAF_USDA=25.882
NC_035093.1	9219797	.	A	G	.	.	MAF_INRAE=2.5;MAF_USDA=37.5
NC_035093.1	9219820	.	A	C	.	.	MAF_INRAE=6.667;MAF_USDA=35.417
NC_035093.1	9219824	.	A	T	.	.	MAF_INRAE=6.667
NC_035093.1	9219826	.	G	T	.	.	MAF_INRAE=6.667;MAF_USDA=33.333
NC_035093.1	9219828	.	T	A	.	.	MAF_INRAE=6.667;MAF_USDA=29.167
NC_035093.1	9219830	.	T	G	.	.	MAF_INRAE=2.532;MAF_USDA=4.167
NC_035093.1	9219831	.	C	A	.	.	MAF_INRAE=1.667;MAF_USDA=4.167
NC_035093.1	9219839	.	C	T	.	.	MAF_INRAE=4.167
NC_035093.1	9219841	.	A	G	.	.	MAF_INRAE=3.333;MAF_USDA=16.667
NC_035093.1	9219855	.	G	A	.	.	MAF_USDA=3.279
NC_035093.1	9219871	.	T	C	.	.	MAF_INRAE=2.5;MAF_USDA=29.167
NC_035093.1	9219872	.	G	A	.	.	MAF_INRAE=2.5;MAF_USDA=25.0
NC_035093.1	9219874	.	T	A	.	.	MAF_INRAE=4.167;MAF_USDA=28.824
NC_035093.1	9219891	.	G	T	.	.	MAF_INRAE=4.167;MAF_USDA=31.765
NC_035093.1	9219893	.	C	T	.	.	MAF_INRAE=4.167;MAF_USDA=34.118
NC_035093.1	9219912	.	A	C	.	.	MAF_USDA=13.115
NC_035093.1	9219935	.	T	G	.	.	MAF_USDA=2.459
NC_035093.1	9219956	.	C	T	.	.	MAF_USDA=25.294
NC_035093.1	9219974	.	A	C	.	.	MAF_INRAE=48.734;MAF_USDA=28.824
NC_035093.1	9219975	.	A	G	.	.	MAF_INRAE=26.667;MAF_USDA=3.279
NC_035093.1	9219981	.	T	G	.	.	MAF_USDA=23.77
NC_035093.1	9219982	.	G	T	.	.	MAF_USDA=23.77
NC_035093.1	9219990	.	G	A	.	.	MAF_USDA=13.115
NC_035093.1	9220011	.	A	G	.	.	MAF_USDA=19.672
NC_035093.1	9220013	.	A	T	.	.	MAF_USDA=4.118
NC_035093.1	9220022	.	C	T	.	.	MAF_INRAE=6.329;MAF_USDA=11.176
NC_035093.1	9220036	.	G	A	.	.	MAF_USDA=12.295
NC_035093.1	9220070	.	A	T	.	.	MAF_USDA=4.098
NC_035093.1	9220113	.	A	C	.	.	MAF_INRAE=19.167;MAF_USDA=8.197
NC_035093.1	9220154	.	G	A	.	.	MAF_USDA=5.738
NC_035093.1	9220226	.	C	A	.	.	MAF_INRAE=25.949;MAF_USDA=21.311
NC_035093.1	9220253	.	A	C	.	.	MAF_INRAE=20.0;MAF_USDA=9.836
NC_035093.1	9220256	.	G	T	.	.	MAF_INRAE=20.0;MAF_USDA=9.836
NC_035093.1	9220273	.	G	A	.	.	MAF_USDA=4.098
NC_035093.1	9220303	.	T	C	.	.	MAF_USDA=5.882
NC_035093.1	9220388	.	A	G	.	.	MAF_INRAE=4.167;MAF_USDA=16.393
NC_035093.1	9220412	.	C	A	.	.	MAF_INRAE=25.316;MAF_USDA=13.529
NC_035093.1	9220494	.	T	C	.	.	MAF_INRAE=42.405;MAF_USDA=32.353
NC_035093.1	9220499	.	G	A	.	.	MAF_USDA=2.459
NC_035093.1	9220536	.	G	T	.	.	MAF_INRAE=5.263;MAF_USDA=4.167
NC_035093.1	9220537	.	C	T	.	.	MAF_USDA=4.167
NC_035093.1	9220553	.	A	T	.	.	MAF_USDA=4.167
NC_035093.1	9220684	.	C	T	.	.	MAF_INRAE=31.579;MAF_USDA=23.77
NC_035093.1	9220816	.	G	A	.	.	MAF_INRAE=10.127
NC_035093.1	9220843	.	A	G	.	.	MAF_USDA=1.639
NC_035093.1	9220845	.	C	A	.	.	MAF_USDA=1.639
NC_035093.1	9220924	.	C	A	.	.	MAF_USDA=3.279
NC_035093.1	9220961	.	T	C	.	.	MAF_INRAE=22.785;MAF_USDA=8.197
NC_035093.1	9220979	.	C	T	.	.	MAF_INRAE=4.167;MAF_USDA=14.754
NC_035093.1	9220991	.	C	A	.	.	MAF_USDA=1.639
NC_035093.1	9221110	.	T	G	.	.	MAF_USDA=6.25
NC_035093.1	9221128	.	C	A	.	.	MAF_USDA=1.639
NC_035093.1	9221204	.	G	T	.	.	MAF_INRAE=3.797;MAF_USDA=4.706
NC_035093.1	9221352	.	C	T	.	.	MAF_USDA=2.459
NC_035093.1	9221424	.	G	A	.	.	MAF_INRAE=24.051;MAF_USDA=9.836
NC_035093.1	9221446	.	G	A	.	.	MAF_USDA=5.294
NC_035093.1	9221478	.	G	A	.	.	MAF_INRAE=2.532;MAF_USDA=6.25
NC_035093.1	9221517	.	G	C	.	.	MAF_INRAE=4.167
NC_035093.1	9221558	.	C	T	.	.	MAF_USDA=1.639
NC_035093.1	9221640	.	T	C	.	.	MAF_USDA=11.475
NC_035093.1	9221702	.	C	A	.	.	MAF_INRAE=22.152;MAF_USDA=7.377
NC_035093.1	9221802	.	A	G	.	.	MAF_USDA=1.639
NC_035093.1	9221832	.	A	T	.	.	MAF_INRAE=22.785;MAF_USDA=2.941
NC_035093.1	9221960	.	T	C	.	.	MAF_INRAE=20.0;MAF_USDA=7.377
NC_035093.1	9221966	.	C	T	.	.	MAF_USDA=6.471
NC_035093.1	9222031	.	G	A	.	.	MAF_INRAE=1.667;MAF_USDA=4.167
NC_035093.1	9222103	.	T	C	.	.	MAF_USDA=3.571
NC_035093.1	9222121	.	C	T	.	.	MAF_INRAE=30.0;MAF_USDA=4.167
NC_035093.1	9222167	.	G	A	.	.	MAF_USDA=1.639
NC_035093.1	9222400	.	A	T	.	.	MAF_INRAE=4.167
NC_035093.1	9222457	.	C	A	.	.	MAF_USDA=5.882
NC_035093.1	9222459	.	G	A	.	.	MAF_USDA=1.639
NC_035093.1	9222515	.	G	T	.	.	MAF_INRAE=22.785;MAF_USDA=8.197
NC_035093.1	9222559	.	C	T	.	.	MAF_INRAE=1.667
NC_035093.1	9222627	.	G	T	.	.	MAF_USDA=23.529
NC_035093.1	9222745	.	G	A	.	.	MAF_USDA=2.083
NC_035093.1	9222751	.	A	G	.	.	MAF_USDA=1.639
NC_035093.1	9222805	.	G	A	.	.	MAF_INRAE=2.532;MAF_USDA=4.167
NC_035093.1	9222861	.	C	T	.	.	MAF_USDA=1.639
NC_035093.1	9222979	.	C	T	.	.	MAF_INRAE=3.333;MAF_USDA=3.529
NC_035093.1	9223028	.	A	G	.	.	MAF_USDA=1.639
NC_035093.1	9223089	.	C	A	.	.	MAF_INRAE=3.333;MAF_USDA=3.529
NC_035093.1	9223091	.	T	A	.	.	MAF_USDA=1.639
NC_035093.1	9223131	.	G	T	.	.	MAF_INRAE=3.333;MAF_USDA=3.529
NC_035093.1	9223223	.	A	G	.	.	MAF_INRAE=22.785;MAF_USDA=9.836
NC_035093.1	9223251	.	T	C	.	.	MAF_INRAE=22.785;MAF_USDA=9.836
NC_035093.1	9223260	.	C	T	.	.	MAF_USDA=4.118
NC_035093.1	9223270	.	C	A	.	.	MAF_USDA=1.639
NC_035093.1	9223316	.	C	T	.	.	MAF_INRAE=22.785;MAF_USDA=8.333
NC_035093.1	9223328	.	G	A	.	.	MAF_INRAE=31.579
NC_035093.1	9223355	.	G	A	.	.	MAF_USDA=2.381
NC_035093.1	9223393	.	G	T	.	.	MAF_INRAE=3.797;MAF_USDA=4.706
NC_035093.1	9223426	.	G	T	.	.	MAF_USDA=5.294
NC_035093.1	9223581	.	T	C	.	.	MAF_USDA=3.279
NC_035093.1	9223620	.	G	A	.	.	MAF_USDA=3.529
NC_035093.1	9223715	.	T	A	.	.	MAF_USDA=2.353
NC_035093.1	9223732	.	C	G	.	.	MAF_INRAE=6.329;MAF_USDA=11.176
NC_035093.1	9223759	.	C	T	.	.	MAF_USDA=3.529
NC_035093.1	9223763	.	C	T	.	.	MAF_INRAE=22.152;MAF_USDA=6.557
NC_035093.1	9223771	.	A	G	.	.	MAF_USDA=4.918
NC_035093.1	9223781	.	C	G	.	.	MAF_USDA=11.475
NC_035093.1	9223787	.	T	G	.	.	MAF_USDA=6.557
NC_035093.1	9223788	.	G	A	.	.	MAF_INRAE=22.785
NC_035093.1	9223798	.	T	C	.	.	MAF_INRAE=40.833;MAF_USDA=24.118
NC_035093.1	9223799	.	T	G	.	.	MAF_USDA=8.197
NC_035093.1	9223835	.	GATT	GATG	.	.	MAF_USDA=47.917
NC_035093.1	9223838	.	T	G	.	.	MAF_INRAE=50.0;MAF_USDA=45.902
NC_035093.1	9223845	.	A	C	.	.	MAF_USDA=3.279
NC_035093.1	9223847	.	T	G	.	.	MAF_USDA=7.377
NC_035093.1	9223855	.	G	A	.	.	MAF_USDA=1.639
NC_035093.1	9223859	.	G	A	.	.	MAF_USDA=11.475
NC_035093.1	9223873	.	A	G	.	.	MAF_INRAE=22.152;MAF_USDA=2.941
NC_035093.1	9223886	.	T	G	.	.	MAF_USDA=4.098
NC_035093.1	9223897	.	A	T	.	.	MAF_USDA=9.836
NC_035093.1	9223930	.	C	T	.	.	MAF_USDA=8.197
NC_035093.1	9223931	.	T	A	.	.	MAF_INRAE=3.797;MAF_USDA=4.118
NC_035093.1	9224073	.	G	C	.	.	MAF_INRAE=22.785;MAF_USDA=2.353
NC_035093.1	9224138	.	C	A	.	.	MAF_INRAE=6.329;MAF_USDA=6.471
NC_035093.1	9224181	.	C	A	.	.	MAF_INRAE=22.785;MAF_USDA=7.377
NC_035093.1	9224211	.	C	T	.	.	MAF_USDA=1.639
NC_035093.1	9224237	.	C	T	.	.	MAF_INRAE=12.658;MAF_USDA=16.393
NC_035093.1	9224287	.	T	G	.	.	MAF_INRAE=22.785;MAF_USDA=8.197
NC_035093.1	9224290	.	C	T	.	.	MAF_INRAE=20.0;MAF_USDA=8.197
NC_035093.1	9224316	.	C	T	.	.	MAF_INRAE=3.797;MAF_USDA=38.824
NC_035093.1	9224359	.	C	A	.	.	MAF_INRAE=2.532;MAF_USDA=4.167
NC_035093.1	9224379	.	C	T	.	.	MAF_INRAE=22.785;MAF_USDA=2.941
NC_035093.1	9224407	.	T	C	.	.	MAF_USDA=1.667
NC_035093.1	9224418	.	A	T	.	.	MAF_USDA=5.952
NC_035093.1	9224443	.	G	A	.	.	MAF_USDA=1.639
NC_035093.1	9224449	.	C	A,T	.	.	MAF_INRAE=6.329;MAF_USDA=4.098
NC_035093.1	9224456	.	G	C	.	.	MAF_INRAE=7.595;MAF_USDA=4.706
NC_035093.1	9224518	.	A	C	.	.	MAF_USDA=10.588
NC_035093.1	9224573	.	G	A	.	.	MAF_USDA=1.639
NC_035093.1	9224583	.	A	T	.	.	MAF_INRAE=22.785;MAF_USDA=3.279
NC_035093.1	9224589	.	A	T	.	.	MAF_INRAE=31.579;MAF_USDA=42.262
NC_035093.1	9224592	.	A	T	.	.	MAF_INRAE=20.0;MAF_USDA=4.167
NC_035093.1	9224601	.	G	T	.	.	MAF_INRAE=1.667
NC_035093.1	9224675	.	C	A	.	.	MAF_USDA=1.639
NC_035093.1	9224903	.	G	A	.	.	MAF_USDA=2.941
NC_035093.1	9224906	.	C	T	.	.	MAF_USDA=2.941
NC_035093.1	9224907	.	A	G	.	.	MAF_USDA=8.824
NC_035093.1	9224918	.	C	A	.	.	MAF_INRAE=26.316
NC_035093.1	9224920	.	T	G	.	.	MAF_INRAE=13.291
NC_035093.1	9224958	.	A	C	.	.	MAF_USDA=10.0
NC_035093.1	9224987	.	A	G	.	.	MAF_INRAE=10.526;MAF_USDA=2.083
NC_035093.1	9224995	.	T	C	.	.	MAF_USDA=1.639
NC_035093.1	9224996	.	T	A	.	.	MAF_INRAE=10.526;MAF_USDA=2.941
NC_035093.1	9225000	.	C	A	.	.	MAF_USDA=4.167
NC_035093.1	9225006	.	C	T	.	.	MAF_USDA=5.882
NC_035093.1	9225027	.	C	A	.	.	MAF_INRAE=27.215;MAF_USDA=10.588
NC_035093.1	9225072	.	G	T	.	.	MAF_INRAE=22.785;MAF_USDA=8.197
NC_035093.1	9225088	.	T	C	.	.	MAF_INRAE=22.785;MAF_USDA=9.836
NC_035093.1	9225116	.	C	T	.	.	MAF_INRAE=27.848;MAF_USDA=12.941
NC_035093.1	9225122	.	G	C	.	.	MAF_USDA=21.765
NC_035093.1	9225221	.	C	T	.	.	MAF_USDA=1.639
NC_035093.1	9225242	.	C	T	.	.	MAF_INRAE=22.785;MAF_USDA=8.197
NC_035093.1	9225313	.	G	A	.	.	MAF_INRAE=22.785;MAF_USDA=13.934
NC_035093.1	9225315	.	A	G	.	.	MAF_INRAE=20.0;MAF_USDA=13.934
NC_035093.1	9225608	.	A	C	.	.	MAF_USDA=2.083
NC_035093.1	9225651	.	G	T	.	.	MAF_USDA=1.639
NC_035093.1	9225703	.	G	T	.	.	MAF_INRAE=22.785;MAF_USDA=3.279
NC_035093.1	9225831	.	G	T	.	.	MAF_INRAE=41.139;MAF_USDA=28.235
NC_035093.1	9225850	.	C	A	.	.	MAF_USDA=4.918
NC_035093.1	9225863	.	G	A	.	.	MAF_USDA=2.459
NC_035093.1	9226287	.	G	A	.	.	MAF_INRAE=36.842;MAF_USDA=25.0
NC_035093.1	9226327	.	G	A	.	.	MAF_USDA=1.639
NC_035093.1	9226350	.	A	C	.	.	MAF_INRAE=22.5;MAF_USDA=5.882
NC_035093.1	9226376	.	T	C	.	.	MAF_USDA=1.639
NC_035093.1	9226393	.	A	C	.	.	MAF_INRAE=1.667;MAF_USDA=4.167
NC_035093.1	9226424	.	T	A	.	.	MAF_INRAE=16.456
NC_035093.1	9226484	.	G	A	.	.	MAF_INRAE=12.658
NC_035093.1	9226507	.	A	G	.	.	MAF_INRAE=47.468;MAF_USDA=31.176
NC_035093.1	9226581	.	G	T	.	.	MAF_INRAE=18.354;MAF_USDA=2.941
NC_035093.1	9226727	.	C	A	.	.	MAF_USDA=2.459
NC_035093.1	9226878	.	C	T	.	.	MAF_USDA=2.941
NC_035093.1	9226900	.	C	T	.	.	MAF_USDA=2.459
NC_035093.1	9226911	.	A	G	.	.	MAF_INRAE=6.329;MAF_USDA=10.0
NC_035093.1	9226971	.	C	T	.	.	MAF_USDA=1.176
NC_035093.1	9227128	.	T	G	.	.	MAF_USDA=17.647
NC_035093.1	9227130	.	G	A	.	.	MAF_USDA=18.235
NC_035093.1	9227147	.	G	T	.	.	MAF_INRAE=5.263
NC_035093.1	9227360	.	A	T	.	.	MAF_INRAE=5.263;MAF_USDA=4.098
NC_035093.1	9227525	.	A	T	.	.	MAF_USDA=1.639
NC_035093.1	9227542	.	T	C	.	.	MAF_INRAE=9.494;MAF_USDA=6.557
NC_035093.1	9227554	.	G	A	.	.	MAF_INRAE=7.595;MAF_USDA=3.529
NC_035093.1	9227579	.	A	G	.	.	MAF_INRAE=22.785;MAF_USDA=13.529
NC_035093.1	9227685	.	C	G	.	.	MAF_USDA=13.934
NC_035093.1	9227698	.	C	T	.	.	MAF_INRAE=10.0;MAF_USDA=3.529
NC_035093.1	9227710	.	T	C	.	.	MAF_INRAE=18.987;MAF_USDA=8.824
NC_035093.1	9227742	.	A	G	.	.	MAF_USDA=2.459
NC_035093.1	9227754	.	G	A	.	.	MAF_USDA=20.833
NC_035093.1	9227804	.	A	T	.	.	MAF_USDA=7.377
NC_035093.1	9227823	.	G	C	.	.	MAF_USDA=2.459
NC_035093.1	9227831	.	T	C	.	.	MAF_USDA=1.639
NC_035093.1	9227839	.	G	T	.	.	MAF_INRAE=32.278;MAF_USDA=35.294
NC_035093.1	9227865	.	G	A	.	.	MAF_INRAE=29.747;MAF_USDA=28.824
NC_035093.1	9227882	.	A	T	.	.	MAF_USDA=3.279
NC_035093.1	9227903	.	T	A	.	.	MAF_INRAE=9.494;MAF_USDA=5.833
NC_035093.1	9227993	.	T	C	.	.	MAF_USDA=3.279
NC_035093.1	9228029	.	C	T	.	.	MAF_USDA=1.639
NC_035093.1	9228075	.	T	C	.	.	MAF_USDA=1.639
NC_035093.1	9228109	.	G	T	.	.	MAF_USDA=1.639
NC_035093.1	9228179	.	T	C	.	.	MAF_INRAE=6.329;MAF_USDA=6.471
NC_035093.1	9228194	.	G	A	.	.	MAF_INRAE=43.038;MAF_USDA=14.706
NC_035093.1	9228247	.	C	A	.	.	MAF_USDA=2.459
NC_035093.1	9228319	.	C	A	.	.	MAF_INRAE=37.975;MAF_USDA=26.471
NC_035093.1	9228395	.	A	G	.	.	MAF_USDA=1.639
NC_035093.1	9228434	.	G	C	.	.	MAF_USDA=5.294
NC_035093.1	9228455	.	G	T	.	.	MAF_USDA=4.706
NC_035093.1	9228465	.	T	C	.	.	MAF_INRAE=16.456
NC_035093.1	9228497	.	G	A	.	.	MAF_USDA=4.167
NC_035093.1	9228681	.	A	T	.	.	MAF_INRAE=49.367;MAF_USDA=22.941
NC_035093.1	9228733	.	G	A	.	.	MAF_INRAE=6.329;MAF_USDA=22.917
NC_035093.1	9228754	.	G	A	.	.	MAF_USDA=1.639
NC_035093.1	9228862	.	C	T	.	.	MAF_USDA=1.667
NC_035093.1	9229092	.	A	T	.	.	MAF_USDA=1.639
NC_035093.1	9229115	.	C	T	.	.	MAF_USDA=2.459
NC_035093.1	9229148	.	C	T	.	.	MAF_USDA=1.765
NC_035093.1	9229160	.	G	C	.	.	MAF_USDA=6.557
NC_035093.1	9229344	.	T	C	.	.	MAF_INRAE=35.443;MAF_USDA=32.353
NC_035093.1	9229394	.	G	T	.	.	MAF_USDA=11.475
NC_035093.1	9229449	.	C	T	.	.	MAF_USDA=2.459
NC_035093.1	9229450	.	G	A	.	.	MAF_INRAE=20.253;MAF_USDA=8.235
NC_035093.1	9229468	.	C	T	.	.	MAF_USDA=2.083
NC_035093.1	9229531	.	G	T	.	.	MAF_INRAE=45.57;MAF_USDA=38.235
NC_035093.1	9229589	.	G	A	.	.	MAF_INRAE=44.937;MAF_USDA=38.824
NC_035093.1	9229618	.	G	A	.	.	MAF_INRAE=2.532;MAF_USDA=4.167
NC_035093.1	9229729	.	G	T	.	.	MAF_INRAE=34.81;MAF_USDA=23.529
NC_035093.1	9229788	.	A	T	.	.	MAF_INRAE=2.532;MAF_USDA=4.167
NC_035093.1	9229873	.	T	C	.	.	MAF_INRAE=2.532;MAF_USDA=4.167
NC_035093.1	9229884	.	G	C	.	.	MAF_INRAE=20.253;MAF_USDA=7.647
NC_035093.1	9229914	.	G	A	.	.	MAF_INRAE=35.443;MAF_USDA=21.765
NC_035093.1	9229987	.	G	T	.	.	MAF_USDA=2.083
NC_035093.1	9230081	.	C	A	.	.	MAF_USDA=12.5
NC_035093.1	9230083	.	C	T	.	.	MAF_USDA=11.667
NC_035093.1	9230122	.	T	C	.	.	MAF_INRAE=37.975;MAF_USDA=32.738
NC_035093.1	9230143	.	A	C	.	.	MAF_INRAE=37.975;MAF_USDA=23.81
NC_035093.1	9230161	.	C	T	.	.	MAF_INRAE=3.333;MAF_USDA=6.548
NC_035093.1	9230236	.	G	T	.	.	MAF_USDA=9.016
NC_035093.1	9230270	.	A	C	.	.	MAF_INRAE=37.342;MAF_USDA=30.0
NC_035093.1	9230299	.	C	A	.	.	MAF_INRAE=5.263;MAF_USDA=1.639
NC_035093.1	9230312	.	C	T	.	.	MAF_INRAE=37.342;MAF_USDA=29.167
NC_035093.1	9230332	.	C	T	.	.	MAF_USDA=9.016
NC_035093.1	9230439	.	T	C	.	.	MAF_INRAE=37.975;MAF_USDA=22.941
NC_035093.1	9230446	.	T	G	.	.	MAF_INRAE=37.975;MAF_USDA=22.941
NC_035093.1	9230498	.	T	G	.	.	MAF_INRAE=37.975;MAF_USDA=23.529
NC_035093.1	9230535	.	G	T	.	.	MAF_INRAE=18.987;MAF_USDA=10.588
NC_035093.1	9230550	.	C	T	.	.	MAF_INRAE=18.987;MAF_USDA=11.176
NC_035093.1	9230572	.	C	T	.	.	MAF_INRAE=37.975;MAF_USDA=24.118
NC_035093.1	9230624	.	T	C	.	.	MAF_USDA=2.459
NC_035093.1	9230753	.	A	G	.	.	MAF_INRAE=37.975;MAF_USDA=25.294
NC_035093.1	9230890	.	T	G	.	.	MAF_INRAE=38.608;MAF_USDA=24.118
NC_035093.1	9231242	.	A	G	.	.	MAF_INRAE=37.342;MAF_USDA=24.118
NC_035093.1	9231249	.	T	A	.	.	MAF_INRAE=37.342;MAF_USDA=22.353
NC_035093.1	9231310	.	T	G	.	.	MAF_INRAE=2.532;MAF_USDA=4.167
NC_035093.1	9231350	.	G	T	.	.	MAF_USDA=20.588
NC_035093.1	9231354	.	A	T	.	.	MAF_INRAE=47.5
NC_035093.1	9231355	.	A	T	.	.	MAF_INRAE=8.333;MAF_USDA=12.5
NC_035093.1	9231462	.	C	T	.	.	MAF_USDA=3.529
NC_035093.1	9231468	.	C	T	.	.	MAF_INRAE=37.975;MAF_USDA=24.118
NC_035093.1	9231477	.	G	A	.	.	MAF_USDA=1.639
NC_035093.1	9231598	.	T	C	.	.	MAF_INRAE=1.667
NC_035093.1	9231781	.	C	T	.	.	MAF_INRAE=2.532
NC_035093.1	9231930	.	C	A	.	.	MAF_USDA=2.083
NC_035093.1	9231943	.	C	T	.	.	MAF_INRAE=5.263;MAF_USDA=1.639
NC_035093.1	9231994	.	G	A	.	.	MAF_INRAE=17.089;MAF_USDA=7.059
NC_035093.1	9232133	.	A	T	.	.	MAF_USDA=2.459
NC_035093.1	9232139	.	C	A	.	.	MAF_INRAE=12.658;MAF_USDA=4.918
NC_035093.1	9232288	.	T	C	.	.	MAF_INRAE=21.519;MAF_USDA=11.176
NC_035093.1	9232291	.	C	A	.	.	MAF_INRAE=11.667;MAF_USDA=7.059
NC_035093.1	9232292	.	A	T	.	.	MAF_INRAE=11.667;MAF_USDA=8.824
NC_035093.1	9232311	.	T	C	.	.	MAF_USDA=4.918
NC_035093.1	9232327	.	C	G	.	.	MAF_USDA=2.459
NC_035093.1	9232340	.	G	T	.	.	MAF_INRAE=3.333
NC_035093.1	9232412	.	G	T	.	.	MAF_USDA=4.098
NC_035093.1	9232447	.	T	G	.	.	MAF_USDA=1.639
NC_035093.1	9232546	.	A	C	.	.	MAF_INRAE=43.671;MAF_USDA=22.941
NC_035093.1	9232547	.	A	T	.	.	MAF_USDA=1.639
NC_035093.1	9232561	.	T	G	.	.	MAF_INRAE=9.494;MAF_USDA=5.882
NC_035093.1	9232598	.	C	A	.	.	MAF_INRAE=10.759;MAF_USDA=2.083
NC_035093.1	9232624	.	G	T	.	.	MAF_USDA=3.279
NC_035093.1	9232660	.	C	T	.	.	MAF_INRAE=22.785;MAF_USDA=10.588
NC_035093.1	9232720	.	A	C	.	.	MAF_INRAE=4.167
NC_035093.1	9232848	.	G	C	.	.	MAF_USDA=1.639
NC_035093.1	9232874	.	G	A	.	.	MAF_INRAE=18.987;MAF_USDA=10.0
NC_035093.1	9233023	.	C	T	.	.	MAF_INRAE=6.962;MAF_USDA=5.294
NC_035093.1	9233054	.	A	C	.	.	MAF_INRAE=43.671;MAF_USDA=23.529
NC_035093.1	9233092	.	C	T	.	.	MAF_USDA=3.279
NC_035093.1	9233147	.	C	G	.	.	MAF_INRAE=46.203;MAF_USDA=36.471
NC_035093.1	9233233	.	A	C	.	.	MAF_USDA=6.25
NC_035093.1	9233268	.	A	G	.	.	MAF_INRAE=3.333;MAF_USDA=2.941
NC_035093.1	9233373	.	C	T	.	.	MAF_INRAE=6.329;MAF_USDA=20.833
NC_035093.1	9233398	.	C	G	.	.	MAF_INRAE=46.835;MAF_USDA=37.059
NC_035093.1	9233477	.	G	A	.	.	MAF_USDA=6.471
NC_035093.1	9233480	.	T	A	.	.	MAF_INRAE=13.333;MAF_USDA=20.0
NC_035093.1	9233490	.	T	C	.	.	MAF_USDA=1.639
NC_035093.1	9233491	.	T	C	.	.	MAF_INRAE=26.667;MAF_USDA=27.059
NC_035093.1	9233556	.	C	T	.	.	MAF_INRAE=10.833
NC_035093.1	9233636	.	A	C	.	.	MAF_INRAE=15.19;MAF_USDA=2.459
NC_035093.1	9233649	.	G	A	.	.	MAF_INRAE=17.722;MAF_USDA=10.0
NC_035093.1	9233666	.	C	T	.	.	MAF_INRAE=4.167
NC_035093.1	9233688	.	T	G	.	.	MAF_USDA=2.459
NC_035093.1	9233712	.	G	C	.	.	MAF_INRAE=5.696;MAF_USDA=6.471
NC_035093.1	9233719	.	G	A	.	.	MAF_USDA=1.639
NC_035093.1	9233756	.	T	C	.	.	MAF_INRAE=45.57;MAF_USDA=17.647
NC_035093.1	9233757	.	G	A	.	.	MAF_INRAE=18.354;MAF_USDA=10.0
NC_035093.1	9233975	.	A	G	.	.	MAF_INRAE=17.089;MAF_USDA=25.882
NC_035093.1	9233978	.	G	T	.	.	MAF_INRAE=18.987;MAF_USDA=10.0
NC_035093.1	9234057	.	A	C	.	.	MAF_INRAE=18.987;MAF_USDA=10.417
NC_035093.1	9234082	.	A	G	.	.	MAF_INRAE=13.291;MAF_USDA=37.647
NC_035093.1	9234114	.	C	G	.	.	MAF_INRAE=5.696;MAF_USDA=4.918
NC_035093.1	9234133	.	G	A	.	.	MAF_USDA=1.639
NC_035093.1	9234138	.	A	T	.	.	MAF_INRAE=18.987;MAF_USDA=10.0
NC_035093.1	9234140	.	C	G	.	.	MAF_INRAE=3.333;MAF_USDA=2.941
NC_035093.1	9234155	.	A	T	.	.	MAF_INRAE=4.167
NC_035093.1	9234157	.	A	G	.	.	MAF_USDA=12.295
NC_035093.1	9234160	.	C	A	.	.	MAF_USDA=3.279
NC_035093.1	9234167	.	G	C	.	.	MAF_INRAE=19.62;MAF_USDA=10.588
NC_035093.1	9234175	.	C	T	.	.	MAF_USDA=4.706
NC_035093.1	9234342	.	A	C	.	.	MAF_USDA=2.459
NC_035093.1	9234446	.	T	C	.	.	MAF_INRAE=10.0;MAF_USDA=6.471
NC_035093.1	9234563	.	G	T	.	.	MAF_USDA=6.471
NC_035093.1	9234607	.	C	G	.	.	MAF_USDA=13.529
NC_035093.1	9234689	.	T	A	.	.	MAF_INRAE=18.354;MAF_USDA=10.0
NC_035093.1	9234740	.	T	A	.	.	MAF_USDA=1.639
NC_035093.1	9234799	.	C	A	.	.	MAF_USDA=1.639
NC_035093.1	9234800	.	C	T	.	.	MAF_USDA=3.279
NC_035093.1	9234854	.	C	G	.	.	MAF_USDA=3.279
NC_035093.1	9234866	.	C	A	.	.	MAF_INRAE=37.975;MAF_USDA=10.0
NC_035093.1	9234923	.	T	C	.	.	MAF_USDA=3.279
NC_035093.1	9234949	.	T	G	.	.	MAF_USDA=3.279
NC_035093.1	9235010	.	G	C	.	.	MAF_USDA=3.279
NC_035093.1	9235028	.	C	G	.	.	MAF_USDA=8.197
NC_035093.1	9235123	.	T	G	.	.	MAF_INRAE=35.443;MAF_USDA=7.647
NC_035093.1	9235153	.	C	T	.	.	MAF_USDA=4.706
NC_035093.1	9235194	.	A	G	.	.	MAF_INRAE=3.333;MAF_USDA=6.471
NC_035093.1	9235233	.	C	A	.	.	MAF_USDA=6.557
NC_035093.1	9235273	.	C	A	.	.	MAF_USDA=3.279
NC_035093.1	9235276	.	G	T	.	.	MAF_USDA=6.557
NC_035093.1	9235306	.	C	A	.	.	MAF_USDA=3.279
NC_035093.1	9235341	.	A	C	.	.	MAF_INRAE=3.333;MAF_USDA=7.059
NC_035093.1	9235459	.	G	A	.	.	MAF_INRAE=15.0
NC_035093.1	9235474	.	G	T	.	.	MAF_USDA=7.377
NC_035093.1	9235508	.	C	T	.	.	MAF_USDA=1.639
NC_035093.1	9235509	.	G	A	.	.	MAF_USDA=2.459
NC_035093.1	9235550	.	C	T	.	.	MAF_USDA=4.918
NC_035093.1	9235750	.	A	T	.	.	MAF_INRAE=20.833
NC_035093.1	9236966	.	G	T	.	.	MAF_USDA=17.5
NC_035093.1	9237044	.	A	G	.	.	MAF_INRAE=3.333;MAF_USDA=3.529
NC_035093.1	9237081	.	C	G	.	.	MAF_INRAE=22.785;MAF_USDA=2.941
NC_035093.1	9237216	.	C	T	.	.	MAF_USDA=5.738
NC_035093.1	9237225	.	G	T	.	.	MAF_USDA=4.918
NC_035093.1	9237335	.	C	A	.	.	MAF_USDA=3.529
NC_035093.1	9237336	.	T	C	.	.	MAF_USDA=3.529
NC_035093.1	9237363	.	C	T	.	.	MAF_USDA=14.583
NC_035093.1	9237483	.	A	C	.	.	MAF_INRAE=49.367;MAF_USDA=45.294
NC_035093.1	9237533	.	T	G	.	.	MAF_USDA=2.083
NC_035093.1	9237592	.	C	A	.	.	MAF_INRAE=22.785;MAF_USDA=5.882
NC_035093.1	9237659	.	T	G	.	.	MAF_INRAE=4.43;MAF_USDA=18.235
NC_035093.1	9237663	.	T	G	.	.	MAF_INRAE=26.667;MAF_USDA=3.529
NC_035093.1	9237762	.	C	T	.	.	MAF_INRAE=22.785;MAF_USDA=4.706
NC_035093.1	9237779	.	G	C	.	.	MAF_USDA=10.0
NC_035093.1	9237780	.	T	C	.	.	MAF_USDA=4.098
NC_035093.1	9237808	.	A	C	.	.	MAF_INRAE=22.785;MAF_USDA=6.471
NC_035093.1	9237826	.	C	T	.	.	MAF_USDA=2.083
NC_035093.1	9237837	.	C	T	.	.	MAF_INRAE=17.722;MAF_USDA=30.588
NC_035093.1	9237843	.	G	T	.	.	MAF_INRAE=22.785;MAF_USDA=4.118
NC_035093.1	9237844	.	G	A	.	.	MAF_INRAE=26.667;MAF_USDA=5.294
NC_035093.1	9237859	.	C	T	.	.	MAF_INRAE=15.19;MAF_USDA=5.294
NC_035093.1	9237889	.	T	G	.	.	MAF_INRAE=15.19
NC_035093.1	9237951	.	G	A	.	.	MAF_INRAE=26.582;MAF_USDA=33.529
NC_035093.1	9238023	.	G	A	.	.	MAF_USDA=8.333
NC_035093.1	9238040	.	G	T	.	.	MAF_USDA=4.918
NC_035093.1	9238083	.	G	T	.	.	MAF_USDA=2.941
NC_035093.1	9238109	.	A	C	.	.	MAF_INRAE=25.833;MAF_USDA=9.412
NC_035093.1	9238116	.	G	A	.	.	MAF_INRAE=22.152;MAF_USDA=11.765
NC_035093.1	9238240	.	A	C	.	.	MAF_USDA=1.639
NC_035093.1	9238241	.	G	A	.	.	MAF_INRAE=22.785;MAF_USDA=14.706
NC_035093.1	9238356	.	G	T	.	.	MAF_INRAE=10.526;MAF_USDA=9.524
NC_035093.1	9238498	.	G	A	.	.	MAF_INRAE=5.263;MAF_USDA=20.833
NC_035093.1	9238529	.	T	C	.	.	MAF_USDA=5.294
NC_035093.1	9238574	.	C	T	.	.	MAF_INRAE=22.785;MAF_USDA=10.588
NC_035093.1	9238585	.	G	C	.	.	MAF_INRAE=2.532;MAF_USDA=5.882
NC_035093.1	9238588	.	A	G	.	.	MAF_INRAE=26.667;MAF_USDA=11.765
NC_035093.1	9238619	.	C	T	.	.	MAF_USDA=6.471
NC_035093.1	9238713	.	C	G	.	.	MAF_INRAE=2.532;MAF_USDA=4.167
NC_035093.1	9238830	.	A	T	.	.	MAF_INRAE=5.263;MAF_USDA=20.833
NC_035093.1	9238841	.	C	T	.	.	MAF_INRAE=6.667;MAF_USDA=4.918
NC_035093.1	9238870	.	T	C	.	.	MAF_USDA=15.574
NC_035093.1	9238895	.	T	C	.	.	MAF_INRAE=3.797;MAF_USDA=11.176
NC_035093.1	9238920	.	C	T	.	.	MAF_USDA=25.41
NC_035093.1	9238940	.	A	G	.	.	MAF_USDA=2.459
NC_035093.1	9238944	.	G	T	.	.	MAF_USDA=19.412
NC_035093.1	9238949	.	A	C	.	.	MAF_INRAE=2.532;MAF_USDA=4.167
NC_035093.1	9238990	.	A	G	.	.	MAF_USDA=10.656
NC_035093.1	9238997	.	T	A	.	.	MAF_USDA=3.279
NC_035093.1	9238998	.	G	C	.	.	MAF_USDA=3.279
NC_035093.1	9239034	.	G	T	.	.	MAF_INRAE=18.354;MAF_USDA=23.529
NC_035093.1	9239051	.	C	A	.	.	MAF_INRAE=22.785;MAF_USDA=34.706
NC_035093.1	9239119	.	T	G	.	.	MAF_INRAE=15.19;MAF_USDA=5.294
NC_035093.1	9239148	.	T	C	.	.	MAF_INRAE=23.418;MAF_USDA=10.0
NC_035093.1	9239271	.	T	G	.	.	MAF_INRAE=24.051;MAF_USDA=3.529
NC_035093.1	9239331	.	A	C	.	.	MAF_USDA=2.459
NC_035093.1	9239356	.	C	G	.	.	MAF_USDA=1.639
NC_035093.1	9239438	.	T	G	.	.	MAF_USDA=5.0
NC_035093.1	9239491	.	T	G	.	.	MAF_USDA=4.098
NC_035093.1	9239530	.	G	T	.	.	MAF_INRAE=6.329;MAF_USDA=4.918
NC_035093.1	9239680	.	T	C	.	.	MAF_USDA=3.279
NC_035093.1	9239744	.	G	A	.	.	MAF_USDA=3.333
NC_035093.1	9239841	.	A	G	.	.	MAF_USDA=7.059
NC_035093.1	9239842	.	A	C	.	.	MAF_USDA=7.059
NC_035093.1	9239960	.	C	T	.	.	MAF_USDA=4.098
NC_035093.1	9240092	.	A	G	.	.	MAF_INRAE=1.667
NC_035093.1	9240150	.	C	T	.	.	MAF_USDA=3.279
NC_035093.1	9240159	.	G	A	.	.	MAF_USDA=12.353
NC_035093.1	9240255	.	C	A	.	.	MAF_USDA=4.098
NC_035093.1	9240264	.	G	A	.	.	MAF_USDA=2.459
NC_035093.1	9240270	.	C	A	.	.	MAF_INRAE=24.051;MAF_USDA=14.118
NC_035093.1	9240273	.	C	A	.	.	MAF_INRAE=16.456;MAF_USDA=17.647
NC_035093.1	9240563	.	C	G	.	.	MAF_USDA=4.098
NC_035093.1	9240909	.	G	T	.	.	MAF_USDA=3.279
NC_035093.1	9240956	.	G	T	.	.	MAF_INRAE=22.785;MAF_USDA=6.471
NC_035093.1	9241032	.	A	C	.	.	MAF_INRAE=16.456;MAF_USDA=15.882
NC_035093.1	9241052	.	T	G	.	.	MAF_INRAE=2.532;MAF_USDA=4.167
NC_035093.1	9241059	.	A	G	.	.	MAF_USDA=1.639
NC_035093.1	9241068	.	T	A	.	.	MAF_USDA=1.639
NC_035093.1	9241181	.	C	A	.	.	MAF_INRAE=5.696;MAF_USDA=4.918
NC_035093.1	9241187	.	C	G	.	.	MAF_USDA=5.294
NC_035093.1	9241334	.	A	C	.	.	MAF_USDA=1.639
NC_035093.1	9241370	.	G	A	.	.	MAF_INRAE=7.595
NC_035093.1	9241388	.	C	A	.	.	MAF_INRAE=2.532;MAF_USDA=4.167
NC_035093.1	9241437	.	T	C	.	.	MAF_USDA=2.459
NC_035093.1	9241445	.	T	A	.	.	MAF_USDA=2.459
NC_035093.1	9241482	.	T	G	.	.	MAF_INRAE=1.667
NC_035093.1	9241552	.	C	T	.	.	MAF_INRAE=15.19;MAF_USDA=22.941
NC_035093.1	9241576	.	T	A	.	.	MAF_INRAE=41.772;MAF_USDA=38.235
NC_035093.1	9241677	.	C	T	.	.	MAF_INRAE=2.532;MAF_USDA=4.167
NC_035093.1	9241730	.	A	G	.	.	MAF_USDA=5.294
NC_035093.1	9241799	.	C	G	.	.	MAF_INRAE=6.667
NC_035093.1	9241830	.	C	A	.	.	MAF_USDA=2.459
NC_035093.1	9241893	.	A	T	.	.	MAF_INRAE=18.354;MAF_USDA=18.235
NC_035093.1	9241894	.	T	A	.	.	MAF_INRAE=19.167;MAF_USDA=19.412
NC_035093.1	9241911	.	C	T	.	.	MAF_INRAE=22.785;MAF_USDA=7.647
NC_035093.1	9241936	.	G	A	.	.	MAF_USDA=9.016
NC_035093.1	9242092	.	G	A	.	.	MAF_INRAE=2.532;MAF_USDA=4.167
NC_035093.1	9242093	.	A	C	.	.	MAF_USDA=1.639
NC_035093.1	9242104	.	T	A	.	.	MAF_INRAE=9.167;MAF_USDA=4.118
NC_035093.1	9242105	.	C	T	.	.	MAF_INRAE=9.167;MAF_USDA=4.118
NC_035093.1	9242156	.	T	C	.	.	MAF_INRAE=20.886;MAF_USDA=8.824
NC_035093.1	9242179	.	C	T	.	.	MAF_USDA=18.235
NC_035093.1	9242183	.	C	T	.	.	MAF_USDA=1.639
NC_035093.1	9242220	.	C	T	.	.	MAF_INRAE=22.152;MAF_USDA=9.412
NC_035093.1	9242226	.	G	C	.	.	MAF_USDA=9.016
NC_035093.1	9242231	.	A	T	.	.	MAF_USDA=1.639
NC_035093.1	9242245	.	G	T	.	.	MAF_USDA=1.639
NC_035093.1	9242247	.	G	T	.	.	MAF_USDA=2.459
NC_035093.1	9242267	.	T	C	.	.	MAF_USDA=1.639
NC_035093.1	9242289	.	G	A	.	.	MAF_INRAE=23.418;MAF_USDA=17.059
NC_035093.1	9242432	.	G	T	.	.	MAF_INRAE=16.456;MAF_USDA=16.471
NC_035093.1	9242511	.	T	A	.	.	MAF_INRAE=1.667
NC_035093.1	9242585	.	G	T	.	.	MAF_USDA=1.639
NC_035093.1	9242614	.	A	G	.	.	MAF_INRAE=22.785;MAF_USDA=13.529
NC_035093.1	9242642	.	C	T	.	.	MAF_INRAE=2.532;MAF_USDA=1.765
NC_035093.1	9242685	.	T	C	.	.	MAF_INRAE=14.557
NC_035093.1	9242747	.	A	G	.	.	MAF_INRAE=10.0
NC_035093.1	9242780	.	T	G	.	.	MAF_USDA=1.639
NC_035093.1	9242795	.	T	C	.	.	MAF_INRAE=2.532;MAF_USDA=1.765
NC_035093.1	9242833	.	G	T	.	.	MAF_USDA=1.639
NC_035093.1	9242844	.	T	G	.	.	MAF_INRAE=10.526
NC_035093.1	9242880	.	A	C	.	.	MAF_USDA=4.918
NC_035093.1	9243013	.	G	A	.	.	MAF_INRAE=1.667
NC_035093.1	9243144	.	G	C	.	.	MAF_INRAE=16.456;MAF_USDA=17.059
NC_035093.1	9243145	.	G	T	.	.	MAF_INRAE=2.532;MAF_USDA=4.167
NC_035093.1	9243169	.	C	T	.	.	MAF_INRAE=26.582;MAF_USDA=15.882
NC_035093.1	9243174	.	G	A	.	.	MAF_INRAE=2.532;MAF_USDA=4.167
NC_035093.1	9243272	.	G	A	.	.	MAF_USDA=4.098
NC_035093.1	9243384	.	A	C	.	.	MAF_INRAE=23.418;MAF_USDA=13.529
NC_035093.1	9243411	.	G	T	.	.	MAF_INRAE=3.165;MAF_USDA=4.167
NC_035093.1	9243414	.	A	C	.	.	MAF_USDA=12.353
NC_035093.1	9243448	.	C	T	.	.	MAF_INRAE=12.658
NC_035093.1	9243459	.	T	A	.	.	MAF_INRAE=2.532;MAF_USDA=4.167
NC_035093.1	9243480	.	G	A	.	.	MAF_USDA=8.197
NC_035093.1	9243584	.	T	C	.	.	MAF_USDA=1.639
NC_035093.1	9243620	.	C	G	.	.	MAF_INRAE=6.329;MAF_USDA=25.294
NC_035093.1	9243659	.	C	T	.	.	MAF_USDA=4.098
NC_035093.1	9243717	.	C	T	.	.	MAF_INRAE=15.19
NC_035093.1	9243771	.	T	G	.	.	MAF_INRAE=2.532;MAF_USDA=4.167
NC_035093.1	9243912	.	A	G	.	.	MAF_USDA=4.706
NC_035093.1	9243924	.	A	C	.	.	MAF_INRAE=6.667;MAF_USDA=3.279
NC_035093.1	9243952	.	G	A	.	.	MAF_USDA=3.333
NC_035093.1	9243987	.	G	A	.	.	MAF_INRAE=6.667;MAF_USDA=3.333
NC_035093.1	9243992	.	A	G	.	.	MAF_INRAE=10.526;MAF_USDA=8.333
NC_035093.1	9244131	.	A	C	.	.	MAF_INRAE=9.167;MAF_USDA=4.118
NC_035093.1	9244145	.	T	A	.	.	MAF_INRAE=2.532;MAF_USDA=2.353
NC_035093.1	9244166	.	G	A	.	.	MAF_USDA=1.639
NC_035093.1	9244320	.	C	T	.	.	MAF_INRAE=5.263;MAF_USDA=20.833
NC_035093.1	9244328	.	G	A	.	.	MAF_USDA=5.294
NC_035093.1	9244343	.	T	G	.	.	MAF_USDA=4.167
NC_035093.1	9244447	.	G	A	.	.	MAF_USDA=6.471
NC_035093.1	9244456	.	G	C	.	.	MAF_INRAE=16.456;MAF_USDA=16.471
NC_035093.1	9244472	.	A	C	.	.	MAF_USDA=1.639
NC_035093.1	9244576	.	C	T	.	.	MAF_INRAE=22.785;MAF_USDA=12.353
NC_035093.1	9244608	.	T	C	.	.	MAF_INRAE=2.532;MAF_USDA=4.167
NC_035093.1	9244753	.	T	A	.	.	MAF_USDA=16.667
NC_035093.1	9244776	.	G	T	.	.	MAF_INRAE=48.734;MAF_USDA=30.588
NC_035093.1	9244781	.	A	C	.	.	MAF_USDA=31.176
NC_035093.1	9244782	.	G	A	.	.	MAF_USDA=31.176
NC_035093.1	9244787	.	T	A	.	.	MAF_USDA=2.941
NC_035093.1	9244788	.	T	A	.	.	MAF_USDA=2.941
NC_035093.1	9244789	.	A	T	.	.	MAF_INRAE=10.526;MAF_USDA=2.941
NC_035093.1	9244844	.	G	A	.	.	MAF_USDA=1.639
NC_035093.1	9244845	.	A	C	.	.	MAF_USDA=1.639
NC_035093.1	9244846	.	C	T	.	.	MAF_USDA=1.639
NC_035093.1	9244850	.	A	C	.	.	MAF_USDA=2.459
NC_035093.1	9244910	.	T	C	.	.	MAF_INRAE=3.333;MAF_USDA=2.941
NC_035093.1	9245005	.	A	C	.	.	MAF_USDA=1.639
NC_035093.1	9245006	.	A	C	.	.	MAF_USDA=1.639
NC_035093.1	9245008	.	A	C	.	.	MAF_USDA=1.639
NC_035093.1	9245010	.	T	A	.	.	MAF_USDA=1.639
NC_035093.1	9245025	.	A	G	.	.	MAF_USDA=1.639
NC_035093.1	9245033	.	C	A	.	.	MAF_INRAE=23.418;MAF_USDA=13.529
NC_035093.1	9245095	.	G	T	.	.	MAF_INRAE=25.949;MAF_USDA=16.471
NC_035093.1	9245183	.	C	T	.	.	MAF_INRAE=17.722;MAF_USDA=9.412
NC_035093.1	9245235	.	T	C	.	.	MAF_INRAE=2.532;MAF_USDA=4.167
NC_035093.1	9245267	.	C	T	.	.	MAF_USDA=3.529
NC_035093.1	9245309	.	G	A	.	.	MAF_USDA=1.639
NC_035093.1	9245368	.	G	A	.	.	MAF_INRAE=17.089;MAF_USDA=10.588
NC_035093.1	9245373	.	C	T	.	.	MAF_USDA=1.639
NC_035093.1	9245383	.	C	A	.	.	MAF_INRAE=22.785;MAF_USDA=8.235
NC_035093.1	9245411	.	C	A	.	.	MAF_INRAE=6.329;MAF_USDA=6.557
NC_035093.1	9245412	.	G	T	.	.	MAF_INRAE=6.667;MAF_USDA=6.557
NC_035093.1	9245423	.	A	T	.	.	MAF_INRAE=43.038;MAF_USDA=24.118
NC_035093.1	9245424	.	G	A	.	.	MAF_INRAE=35.0;MAF_USDA=24.118
NC_035093.1	9245449	.	G	A	.	.	MAF_INRAE=5.696;MAF_USDA=15.882
NC_035093.1	9245475	.	A	G	.	.	MAF_INRAE=40.506;MAF_USDA=20.0
NC_035093.1	9245562	.	T	C	.	.	MAF_INRAE=6.329;MAF_USDA=16.471
NC_035093.1	9245621	.	G	A	.	.	MAF_INRAE=24.051;MAF_USDA=14.706
NC_035093.1	9245626	.	A	T	.	.	MAF_INRAE=20.833;MAF_USDA=24.118
NC_035093.1	9245674	.	C	G	.	.	MAF_INRAE=22.785;MAF_USDA=7.059
NC_035093.1	9245692	.	A	T	.	.	MAF_INRAE=15.19
NC_035093.1	9245698	.	A	C	.	.	MAF_USDA=1.639
NC_035093.1	9245747	.	T	C	.	.	MAF_USDA=2.459
NC_035093.1	9245762	.	T	C	.	.	MAF_INRAE=42.405;MAF_USDA=30.588
NC_035093.1	9245775	.	T	C	.	.	MAF_INRAE=17.089;MAF_USDA=11.176
NC_035093.1	9245804	.	C	T	.	.	MAF_INRAE=17.722;MAF_USDA=10.0
NC_035093.1	9245818	.	C	T	.	.	MAF_INRAE=22.152;MAF_USDA=18.824
NC_035093.1	9245872	.	G	A	.	.	MAF_INRAE=2.532
NC_035093.1	9245918	.	G	A	.	.	MAF_INRAE=32.278;MAF_USDA=10.588
NC_035093.1	9245955	.	A	T	.	.	MAF_INRAE=13.924;MAF_USDA=14.118
NC_035093.1	9245986	.	C	T	.	.	MAF_USDA=1.639
NC_035093.1	9246019	.	G	A	.	.	MAF_INRAE=9.167;MAF_USDA=5.882
NC_035093.1	9246104	.	C	T	.	.	MAF_INRAE=17.089;MAF_USDA=15.882
NC_035093.1	9246109	.	G	A	.	.	MAF_USDA=1.639
NC_035093.1	9246261	.	C	T	.	.	MAF_INRAE=2.532;MAF_USDA=4.167
NC_035093.1	9246270	.	A	G	.	.	MAF_USDA=2.459
NC_035093.1	9246348	.	A	G	.	.	MAF_INRAE=13.924;MAF_USDA=12.941
NC_035093.1	9246384	.	G	T	.	.	MAF_USDA=1.639
NC_035093.1	9246393	.	A	C	.	.	MAF_INRAE=20.886;MAF_USDA=21.176
NC_035093.1	9246505	.	C	G	.	.	MAF_INRAE=20.253;MAF_USDA=14.118
NC_035093.1	9246628	.	G	C	.	.	MAF_USDA=14.583
NC_035093.1	9246927	.	A	T	.	.	MAF_USDA=5.294
NC_035093.1	9246935	.	A	T	.	.	MAF_USDA=1.639
NC_035093.1	9246989	.	G	A	.	.	MAF_USDA=10.0
NC_035093.1	9247009	.	T	C	.	.	MAF_INRAE=36.842;MAF_USDA=16.667
NC_035093.1	9247015	.	G	A	.	.	MAF_INRAE=36.842;MAF_USDA=17.647
NC_035093.1	9247204	.	A	G	.	.	MAF_USDA=10.0
NC_035093.1	9247447	.	A	T	.	.	MAF_INRAE=36.842;MAF_USDA=14.118
NC_035093.1	9247453	.	A	C	.	.	MAF_USDA=11.765
NC_035093.1	9247559	.	G	A	.	.	MAF_INRAE=12.658;MAF_USDA=4.118
NC_035093.1	9247595	.	G	C	.	.	MAF_USDA=22.131
NC_035093.1	9247636	.	A	G	.	.	MAF_INRAE=50.0;MAF_USDA=50.0
NC_035093.1	9247658	.	C	A	.	.	MAF_INRAE=22.152;MAF_USDA=4.706
NC_035093.1	9247660	.	A	T	.	.	MAF_INRAE=25.833;MAF_USDA=4.706
NC_035093.1	9247687	.	T	C	.	.	MAF_INRAE=34.167;MAF_USDA=44.048
NC_035093.1	9247689	.	C	T	.	.	MAF_INRAE=34.167;MAF_USDA=44.643
NC_035093.1	9247695	.	A	G	.	.	MAF_INRAE=34.167;MAF_USDA=46.429
NC_035093.1	9247719	.	G	A	.	.	MAF_USDA=6.557
NC_035093.1	9247723	.	T	A	.	.	MAF_INRAE=3.333;MAF_USDA=5.738
NC_035093.1	9247731	.	C	T	.	.	MAF_INRAE=12.658
NC_035093.1	9247753	.	G	T	.	.	MAF_INRAE=24.051
NC_035093.1	9247755	.	C	T	.	.	MAF_INRAE=21.667
NC_035093.1	9247788	.	G	A	.	.	MAF_INRAE=19.62;MAF_USDA=39.583
NC_035093.1	9247790	.	C	A	.	.	MAF_INRAE=3.333;MAF_USDA=6.25
NC_035093.1	9247810	.	C	G	.	.	MAF_INRAE=6.667;MAF_USDA=7.5
NC_035093.1	9247816	.	G	A	.	.	MAF_INRAE=32.911;MAF_USDA=38.69
NC_035093.1	9247907	.	G	A	.	.	MAF_INRAE=46.203;MAF_USDA=31.765
NC_035093.1	9247961	.	G	A	.	.	MAF_INRAE=12.658;MAF_USDA=8.824
NC_035093.1	9247965	.	T	G	.	.	MAF_INRAE=5.0;MAF_USDA=20.588
NC_035093.1	9248023	.	C	T	.	.	MAF_USDA=8.197
NC_035093.1	9248117	.	C	A	.	.	MAF_USDA=2.459
NC_035093.1	9248122	.	T	C	.	.	MAF_USDA=3.279
NC_035093.1	9248147	.	C	T	.	.	MAF_USDA=4.167
NC_035093.1	9248168	.	A	T	.	.	MAF_USDA=1.667
NC_035093.1	9248233	.	G	A	.	.	MAF_USDA=5.0
NC_035093.1	9248271	.	C	T	.	.	MAF_USDA=13.095
NC_035093.1	9248288	.	A	G	.	.	MAF_USDA=4.167
NC_035093.1	9248301	.	A	T	.	.	MAF_USDA=6.25
NC_035093.1	9249973	.	G	A	.	.	MAF_USDA=27.647
NC_035093.1	9249986	.	A	G	.	.	MAF_USDA=38.824
NC_035093.1	9249993	.	C	T	.	.	MAF_USDA=4.167
NC_035093.1	9249994	.	A	G	.	.	MAF_USDA=1.639
NC_035093.1	9250012	.	T	A	.	.	MAF_USDA=14.118
NC_035093.1	9250073	.	C	A	.	.	MAF_INRAE=3.333;MAF_USDA=3.529
NC_035093.1	9250082	.	G	T	.	.	MAF_USDA=2.083
NC_035093.1	9250084	.	G	A	.	.	MAF_INRAE=3.333;MAF_USDA=3.529
NC_035093.1	9250100	.	C	A	.	.	MAF_INRAE=6.329;MAF_USDA=6.557
NC_035093.1	9250155	.	G	A	.	.	MAF_INRAE=6.329;MAF_USDA=7.059
NC_035093.1	9250156	.	G	C	.	.	MAF_USDA=1.639
NC_035093.1	9250158	.	C	A	.	.	MAF_INRAE=15.0;MAF_USDA=13.529
NC_035093.1	9250176	.	G	A	.	.	MAF_INRAE=2.532;MAF_USDA=4.167
NC_035093.1	9250208	.	C	A	.	.	MAF_INRAE=14.557
NC_035093.1	9250230	.	C	A	.	.	MAF_INRAE=9.167;MAF_USDA=4.118
NC_035093.1	9250256	.	G	A	.	.	MAF_INRAE=6.667;MAF_USDA=2.459
NC_035093.1	9250265	.	C	T	.	.	MAF_INRAE=1.667
NC_035093.1	9250426	.	C	A	.	.	MAF_USDA=1.639
NC_035093.1	9250453	.	T	G	.	.	MAF_INRAE=1.667
NC_035093.1	9250517	.	T	C	.	.	MAF_INRAE=5.263;MAF_USDA=2.459
NC_035093.1	9250533	.	G	A	.	.	MAF_USDA=5.882
NC_035093.1	9250598	.	C	A	.	.	MAF_USDA=43.75
NC_035093.1	9250599	.	G	T	.	.	MAF_USDA=45.833
NC_035093.1	9250600	.	G	A	.	.	MAF_USDA=45.833
NC_035093.1	9250602	.	T	C	.	.	MAF_INRAE=29.167;MAF_USDA=45.833
NC_035093.1	9250648	.	C	A	.	.	MAF_INRAE=21.519;MAF_USDA=18.824
NC_035093.1	9250664	.	C	T	.	.	MAF_INRAE=22.152;MAF_USDA=12.941
NC_035093.1	9250850	.	T	A	.	.	MAF_INRAE=7.595
NC_035093.1	9250861	.	T	A	.	.	MAF_USDA=16.393
NC_035093.1	9250888	.	T	G	.	.	MAF_USDA=1.176
NC_035093.1	9250893	.	G	A	.	.	MAF_USDA=1.176
NC_035093.1	9250894	.	G	T	.	.	MAF_USDA=2.083
NC_035093.1	9250911	.	G	A	.	.	MAF_USDA=1.765
NC_035093.1	9250983	.	A	G	.	.	MAF_USDA=1.765
NC_035093.1	9251017	.	A	G	.	.	MAF_INRAE=24.684;MAF_USDA=16.471
NC_035093.1	9251047	.	G	T	.	.	MAF_USDA=1.765
NC_035093.1	9251141	.	C	T	.	.	MAF_INRAE=10.0;MAF_USDA=2.083
NC_035093.1	9251195	.	A	C	.	.	MAF_INRAE=5.263;MAF_USDA=1.639
NC_035093.1	9251334	.	G	A	.	.	MAF_INRAE=5.263
NC_035093.1	9251384	.	G	T	.	.	MAF_INRAE=31.646;MAF_USDA=37.059
NC_035093.1	9251434	.	A	G	.	.	MAF_INRAE=20.253;MAF_USDA=11.765
NC_035093.1	9251437	.	A	T	.	.	MAF_INRAE=12.658
NC_035093.1	9251452	.	T	G	.	.	MAF_USDA=1.639
NC_035093.1	9251465	.	G	T	.	.	MAF_USDA=1.639
NC_035093.1	9251500	.	T	C	.	.	MAF_INRAE=22.785;MAF_USDA=3.529
NC_035093.1	9251502	.	G	A	.	.	MAF_INRAE=26.667;MAF_USDA=3.529
NC_035093.1	9251520	.	T	C	.	.	MAF_INRAE=44.937;MAF_USDA=48.235
NC_035093.1	9251550	.	T	A	.	.	MAF_USDA=1.667
NC_035093.1	9251612	.	G	A	.	.	MAF_USDA=1.639
NC_035093.1	9251617	.	A	T	.	.	MAF_USDA=4.167
NC_035093.1	9251669	.	T	G	.	.	MAF_INRAE=13.924;MAF_USDA=11.765
NC_035093.1	9251680	.	G	A	.	.	MAF_INRAE=27.215;MAF_USDA=20.588
NC_035093.1	9251702	.	C	T	.	.	MAF_USDA=6.25
NC_035093.1	9251772	.	C	A	.	.	MAF_INRAE=20.253;MAF_USDA=11.765
NC_035093.1	9251803	.	G	A	.	.	MAF_INRAE=13.333;MAF_USDA=23.214
NC_035093.1	9251885	.	G	T	.	.	MAF_USDA=2.459
NC_035093.1	9251897	.	G	A	.	.	MAF_INRAE=17.722;MAF_USDA=10.588
NC_035093.1	9251942	.	C	A	.	.	MAF_INRAE=9.167;MAF_USDA=4.118
NC_035093.1	9251977	.	G	A	.	.	MAF_INRAE=26.582;MAF_USDA=20.588
NC_035093.1	9252121	.	A	C	.	.	MAF_INRAE=39.241;MAF_USDA=42.353
NC_035093.1	9252187	.	A	G	.	.	MAF_INRAE=5.263
NC_035093.1	9252259	.	T	C	.	.	MAF_INRAE=20.253;MAF_USDA=11.765
NC_035093.1	9252269	.	G	A	.	.	MAF_USDA=1.765
NC_035093.1	9252284	.	G	A	.	.	MAF_USDA=4.918
NC_035093.1	9252322	.	C	A	.	.	MAF_INRAE=3.333;MAF_USDA=2.941
NC_035093.1	9252348	.	C	T	.	.	MAF_USDA=9.016
NC_035093.1	9252384	.	A	C	.	.	MAF_INRAE=13.924;MAF_USDA=11.765
NC_035093.1	9252390	.	T	C	.	.	MAF_INRAE=3.333;MAF_USDA=2.941
NC_035093.1	9252392	.	T	G	.	.	MAF_USDA=4.706
NC_035093.1	9252397	.	A	T	.	.	MAF_USDA=8.333
NC_035093.1	9252462	.	G	T	.	.	MAF_INRAE=39.241;MAF_USDA=42.941
NC_035093.1	9252545	.	T	A	.	.	MAF_INRAE=3.333;MAF_USDA=2.941
NC_035093.1	9252691	.	C	T	.	.	MAF_INRAE=3.333;MAF_USDA=2.976
NC_035093.1	9252705	.	T	G	.	.	MAF_INRAE=5.833;MAF_USDA=1.639
NC_035093.1	9252744	.	G	T	.	.	MAF_INRAE=17.722;MAF_USDA=9.412
NC_035093.1	9252796	.	A	G	.	.	MAF_INRAE=13.924;MAF_USDA=14.583
NC_035093.1	9252834	.	T	C	.	.	MAF_USDA=3.279
NC_035093.1	9252835	.	C	T	.	.	MAF_USDA=3.279
NC_035093.1	9252924	.	T	C	.	.	MAF_USDA=3.279
NC_035093.1	9252990	.	C	A	.	.	MAF_USDA=1.639
NC_035093.1	9252991	.	G	A	.	.	MAF_USDA=1.639
NC_035093.1	9253010	.	T	C	.	.	MAF_INRAE=12.658
NC_035093.1	9253252	.	C	T	.	.	MAF_USDA=4.918
NC_035093.1	9253262	.	T	C	.	.	MAF_USDA=4.167
NC_035093.1	9253294	.	C	A	.	.	MAF_INRAE=10.526;MAF_USDA=4.167
NC_035093.1	9253296	.	C	T	.	.	MAF_USDA=4.167
NC_035093.1	9253297	.	G	A	.	.	MAF_INRAE=18.354;MAF_USDA=11.765
NC_035093.1	9253311	.	A	C	.	.	MAF_INRAE=10.0;MAF_USDA=11.176
NC_035093.1	9253412	.	G	T	.	.	MAF_USDA=1.639
NC_035093.1	9253498	.	T	A	.	.	MAF_INRAE=39.873;MAF_USDA=42.941
NC_035093.1	9253504	.	C	G	.	.	MAF_INRAE=2.532;MAF_USDA=4.167
NC_035093.1	9253516	.	A	G	.	.	MAF_USDA=1.765
NC_035093.1	9253568	.	G	A	.	.	MAF_INRAE=17.722;MAF_USDA=5.294
NC_035093.1	9253585	.	C	A	.	.	MAF_INRAE=3.333;MAF_USDA=2.941
NC_035093.1	9253650	.	T	A	.	.	MAF_INRAE=5.696;MAF_USDA=4.918
NC_035093.1	9253669	.	G	T	.	.	MAF_INRAE=1.667
NC_035093.1	9253735	.	G	C	.	.	MAF_INRAE=41.772;MAF_USDA=47.059
NC_035093.1	9253755	.	C	T	.	.	MAF_INRAE=2.532;MAF_USDA=6.25
NC_035093.1	9253759	.	A	T	.	.	MAF_INRAE=1.667;MAF_USDA=4.167
NC_035093.1	9253886	.	A	G	.	.	MAF_INRAE=1.667
NC_035093.1	9253888	.	C	T	.	.	MAF_INRAE=3.333;MAF_USDA=2.941
NC_035093.1	9253971	.	T	G	.	.	MAF_INRAE=28.481;MAF_USDA=20.0
NC_035093.1	9254032	.	A	T	.	.	MAF_USDA=4.706
NC_035093.1	9254049	.	C	A	.	.	MAF_USDA=1.639
NC_035093.1	9254086	.	T	C	.	.	MAF_USDA=4.118
NC_035093.1	9254241	.	T	G	.	.	MAF_INRAE=2.532
NC_035093.1	9254421	.	A	G	.	.	MAF_INRAE=2.532;MAF_USDA=2.353
NC_035093.1	9254469	.	C	A	.	.	MAF_USDA=2.459
NC_035093.1	9254470	.	A	C	.	.	MAF_USDA=3.529
NC_035093.1	9254530	.	C	T	.	.	MAF_INRAE=27.848;MAF_USDA=18.235
NC_035093.1	9254583	.	G	T	.	.	MAF_INRAE=46.835;MAF_USDA=48.235
NC_035093.1	9254682	.	C	T	.	.	MAF_INRAE=27.215;MAF_USDA=25.882
NC_035093.1	9254703	.	C	G	.	.	MAF_INRAE=1.667
NC_035093.1	9254729	.	G	A	.	.	MAF_USDA=2.083
NC_035093.1	9254895	.	C	T	.	.	MAF_INRAE=41.772;MAF_USDA=45.294
NC_035093.1	9254897	.	C	T	.	.	MAF_INRAE=5.063;MAF_USDA=2.941
NC_035093.1	9254946	.	C	T	.	.	MAF_USDA=2.459
NC_035093.1	9254977	.	T	C	.	.	MAF_INRAE=46.835;MAF_USDA=49.412
NC_035093.1	9254992	.	T	C	.	.	MAF_USDA=1.639
NC_035093.1	9255014	.	C	T	.	.	MAF_USDA=2.353
NC_035093.1	9255025	.	C	A	.	.	MAF_INRAE=5.063;MAF_USDA=8.333
NC_035093.1	9255142	.	A	G	.	.	MAF_INRAE=11.667;MAF_USDA=7.059
NC_035093.1	9255143	.	T	C	.	.	MAF_USDA=2.459
NC_035093.1	9255150	.	T	C	.	.	MAF_USDA=6.557
NC_035093.1	9255166	.	C	A	.	.	MAF_USDA=1.639
NC_035093.1	9255272	.	A	C	.	.	MAF_INRAE=36.667
NC_035093.1	9255313	.	T	A	.	.	MAF_INRAE=42.105;MAF_USDA=44.706
NC_035093.1	9255332	.	T	A	.	.	MAF_INRAE=15.789;MAF_USDA=8.333
NC_035093.1	9255333	.	C	T	.	.	MAF_USDA=8.333
NC_035093.1	9255341	.	T	A	.	.	MAF_USDA=2.459
NC_035093.1	9255351	.	T	G	.	.	MAF_USDA=1.639
NC_035093.1	9255352	.	A	G	.	.	MAF_USDA=1.639
NC_035093.1	9255355	.	C	A	.	.	MAF_INRAE=41.772
NC_035093.1	9255380	.	C	T	.	.	MAF_USDA=3.279
NC_035093.1	9255382	.	C	T	.	.	MAF_USDA=4.918
NC_035093.1	9255395	.	T	C	.	.	MAF_USDA=1.639
NC_035093.1	9255405	.	G	A	.	.	MAF_USDA=15.882
NC_035093.1	9255408	.	T	C	.	.	MAF_USDA=14.706
NC_035093.1	9255422	.	C	G	.	.	MAF_USDA=14.706
NC_035093.1	9255475	.	C	T	.	.	MAF_INRAE=1.667
NC_035093.1	9255476	.	A	T	.	.	MAF_INRAE=8.333
NC_035093.1	9255485	.	A	C	.	.	MAF_INRAE=32.5
NC_035093.1	9255487	.	G	A	.	.	MAF_INRAE=31.667
NC_035093.1	9255506	.	G	A	.	.	MAF_INRAE=32.5
NC_035093.1	9255507	.	C	T	.	.	MAF_INRAE=32.5
NC_035093.1	9255514	.	G	A	.	.	MAF_INRAE=34.167
NC_035093.1	9255522	.	T	A	.	.	MAF_INRAE=35.0
NC_035093.1	9255525	.	G	T	.	.	MAF_INRAE=35.0
NC_035093.1	9255555	.	C	T	.	.	MAF_INRAE=25.0
NC_035093.1	9255595	.	G	A	.	.	MAF_INRAE=22.5
NC_035093.1	9255599	.	G	T	.	.	MAF_INRAE=21.667
NC_035093.1	9255615	.	T	C	.	.	MAF_INRAE=19.167
NC_035093.1	9255632	.	A	G	.	.	MAF_INRAE=18.333
NC_035093.1	9255652	.	G	T	.	.	MAF_INRAE=15.0
NC_035093.1	9255660	.	G	A	.	.	MAF_INRAE=12.5
NC_035093.1	9255749	.	A	G	.	.	MAF_INRAE=39.241;MAF_USDA=38.824
NC_035093.1	9255871	.	G	A	.	.	MAF_USDA=2.459
NC_035093.1	9255879	.	G	A	.	.	MAF_INRAE=10.526
NC_035093.1	9255880	.	A	G	.	.	MAF_USDA=36.471
NC_035093.1	9255902	.	G	A	.	.	MAF_INRAE=3.333
NC_035093.1	9255925	.	T	A	.	.	MAF_USDA=2.083
NC_035093.1	9255933	.	T	A	.	.	MAF_INRAE=31.579;MAF_USDA=27.059
NC_035093.1	9255934	.	T	A	.	.	MAF_USDA=27.647
NC_035093.1	9255950	.	A	C	.	.	MAF_INRAE=13.291;MAF_USDA=10.0
NC_035093.1	9255997	.	C	T	.	.	MAF_INRAE=5.063;MAF_USDA=2.941
NC_035093.1	9255998	.	T	A	.	.	MAF_INRAE=6.667
NC_035093.1	9256046	.	A	G	.	.	MAF_INRAE=3.333;MAF_USDA=3.529
NC_035093.1	9256050	.	T	G	.	.	MAF_INRAE=10.0;MAF_USDA=4.118
NC_035093.1	9256056	.	C	G	.	.	MAF_USDA=1.639
NC_035093.1	9256101	.	G	C	.	.	MAF_INRAE=5.263;MAF_USDA=9.836
NC_035093.1	9256165	.	C	G	.	.	MAF_INRAE=47.368;MAF_USDA=21.176
NC_035093.1	9256204	.	G	A	.	.	MAF_USDA=5.882
NC_035093.1	9256299	.	T	G	.	.	MAF_USDA=20.588
NC_035093.1	9256360	.	T	C	.	.	MAF_USDA=8.333
NC_035093.1	9256379	.	A	T	.	.	MAF_USDA=8.333
NC_035093.1	9256407	.	A	C	.	.	MAF_INRAE=3.333;MAF_USDA=20.833
NC_035093.1	9256465	.	C	T	.	.	MAF_INRAE=2.5
NC_035093.1	9256509	.	A	T	.	.	MAF_USDA=14.583
NC_035093.1	9256516	.	C	T	.	.	MAF_USDA=14.583
NC_035093.1	9256723	.	T	C	.	.	MAF_INRAE=26.316;MAF_USDA=7.059
NC_035093.1	9256759	.	A	T	.	.	MAF_USDA=2.459
NC_035093.1	9256957	.	T	C	.	.	MAF_INRAE=47.368;MAF_USDA=11.475
NC_035093.1	9258717	.	G	T	.	.	MAF_USDA=4.918
NC_035093.1	9258769	.	A	C	.	.	MAF_USDA=3.279
NC_035093.1	9258806	.	T	C	.	.	MAF_INRAE=10.833;MAF_USDA=3.529
NC_035093.1	9258828	.	G	A	.	.	MAF_INRAE=21.667
NC_035093.1	9258829	.	C	T	.	.	MAF_INRAE=31.667
NC_035093.1	9258842	.	T	G	.	.	MAF_USDA=4.098
NC_035093.1	9258914	.	G	A	.	.	MAF_INRAE=9.167
NC_035093.1	9259056	.	C	T	.	.	MAF_USDA=4.118
NC_035093.1	9259102	.	C	T	.	.	MAF_USDA=6.471
NC_035093.1	9259103	.	G	A	.	.	MAF_INRAE=15.789;MAF_USDA=10.417
NC_035093.1	9259122	.	G	A	.	.	MAF_USDA=4.098
NC_035093.1	9259143	.	C	A	.	.	MAF_INRAE=5.696;MAF_USDA=22.917
NC_035093.1	9259146	.	A	T	.	.	MAF_INRAE=2.5;MAF_USDA=22.917
NC_035093.1	9259165	.	C	T	.	.	MAF_USDA=3.529
NC_035093.1	9259185	.	G	A	.	.	MAF_USDA=2.459
NC_035093.1	9259324	.	C	T	.	.	MAF_USDA=1.639
NC_035093.1	9259438	.	G	A	.	.	MAF_INRAE=23.418;MAF_USDA=2.976
NC_035093.1	9259455	.	C	G	.	.	MAF_USDA=4.167
NC_035093.1	9259465	.	A	C	.	.	MAF_INRAE=10.526;MAF_USDA=4.167
NC_035093.1	9259474	.	A	T	.	.	MAF_USDA=26.667
NC_035093.1	9259489	.	C	T	.	.	MAF_INRAE=5.263;MAF_USDA=3.529
NC_035093.1	9259602	.	C	T	.	.	MAF_USDA=2.083
NC_035093.1	9263016	.	T	C	.	.	MAF_USDA=30.952
NC_035093.1	9263037	.	G	C	.	.	MAF_USDA=49.405
NC_035093.1	9263038	.	T	C	.	.	MAF_USDA=47.059
NC_035093.1	9263175	.	G	A	.	.	MAF_USDA=45.833
NC_035093.1	9263239	.	C	T	.	.	MAF_USDA=2.5
NC_035093.1	9263262	.	G	A	.	.	MAF_INRAE=12.5
NC_035093.1	9263316	.	T	G	.	.	MAF_INRAE=9.167;MAF_USDA=4.762
NC_035093.1	9263328	.	C	T	.	.	MAF_INRAE=15.833;MAF_USDA=17.262
NC_035093.1	9263330	.	T	A	.	.	MAF_INRAE=15.833;MAF_USDA=17.262
NC_035093.1	9263372	.	C	T	.	.	MAF_USDA=4.918
NC_035093.1	9263373	.	G	A	.	.	MAF_USDA=2.459
NC_035093.1	9263467	.	A	G	.	.	MAF_INRAE=2.532;MAF_USDA=4.167
NC_035093.1	9263483	.	G	A	.	.	MAF_INRAE=49.367
NC_035093.1	9263513	.	A	G	.	.	MAF_INRAE=41.772;MAF_USDA=23.529
NC_035093.1	9263515	.	C	T	.	.	MAF_INRAE=4.167
NC_035093.1	9263536	.	T	C	.	.	MAF_USDA=4.706
NC_035093.1	9263539	.	T	C	.	.	MAF_INRAE=41.772;MAF_USDA=21.176
NC_035093.1	9263627	.	C	T	.	.	MAF_INRAE=18.987;MAF_USDA=24.118
NC_035093.1	9263639	.	A	T	.	.	MAF_INRAE=18.987;MAF_USDA=32.941
NC_035093.1	9263755	.	G	A	.	.	MAF_INRAE=20.253
NC_035093.1	9263781	.	A	T	.	.	MAF_USDA=31.325
NC_035093.1	9263862	.	T	G	.	.	MAF_USDA=48.214
NC_035093.1	9263891	.	T	G	.	.	MAF_USDA=33.929
NC_035093.1	9263920	.	T	G	.	.	MAF_USDA=18.75
NC_035093.1	9264007	.	T	G	.	.	MAF_USDA=20.833
NC_035093.1	9264016	.	C	G	.	.	MAF_USDA=22.917
NC_035093.1	9264072	.	C	T	.	.	MAF_USDA=31.548
NC_035093.1	9264113	.	G	A	.	.	MAF_USDA=50.0
NC_035093.1	9264349	.	C	T	.	.	MAF_USDA=5.422
NC_035093.1	9264529	.	A	C	.	.	MAF_INRAE=2.532;MAF_USDA=4.167
NC_035093.1	9264575	.	G	T	.	.	MAF_INRAE=44.937;MAF_USDA=27.976
NC_035093.1	9264580	.	C	A	.	.	MAF_INRAE=42.405;MAF_USDA=27.059
NC_035093.1	9264646	.	C	T	.	.	MAF_INRAE=41.772;MAF_USDA=27.059
NC_035093.1	9264658	.	A	G	.	.	MAF_INRAE=41.139;MAF_USDA=24.706
NC_035093.1	9264707	.	G	A	.	.	MAF_INRAE=10.127;MAF_USDA=26.471
NC_035093.1	9264746	.	T	G	.	.	MAF_USDA=1.639
NC_035093.1	9264767	.	G	A	.	.	MAF_USDA=1.639
NC_035093.1	9264915	.	A	C	.	.	MAF_INRAE=12.658;MAF_USDA=2.459
NC_035093.1	9264941	.	C	T	.	.	MAF_USDA=2.459
NC_035093.1	9265007	.	G	A	.	.	MAF_USDA=1.765
NC_035093.1	9265014	.	C	T	.	.	MAF_USDA=2.459
NC_035093.1	9265026	.	T	G	.	.	MAF_INRAE=10.127;MAF_USDA=24.706
NC_035093.1	9265029	.	A	C	.	.	MAF_USDA=4.918
NC_035093.1	9265052	.	G	T	.	.	MAF_INRAE=18.354;MAF_USDA=22.917
NC_035093.1	9265146	.	G	A	.	.	MAF_INRAE=29.114;MAF_USDA=22.353
NC_035093.1	9265209	.	C	T	.	.	MAF_INRAE=41.772;MAF_USDA=21.176
NC_035093.1	9265224	.	C	A	.	.	MAF_INRAE=6.329;MAF_USDA=5.738
NC_035093.1	9265275	.	T	G	.	.	MAF_INRAE=2.5
NC_035093.1	9265285	.	G	A	.	.	MAF_INRAE=21.053;MAF_USDA=22.941
NC_035093.1	9265348	.	A	T	.	.	MAF_INRAE=1.667;MAF_USDA=4.167
NC_035093.1	9265355	.	T	G	.	.	MAF_INRAE=25.833;MAF_USDA=23.214
NC_035093.1	9265370	.	T	G	.	.	MAF_INRAE=15.823;MAF_USDA=23.529
NC_035093.1	9265407	.	CT	CG	.	.	MAF_USDA=2.083
NC_035093.1	9265408	.	T	G	.	.	MAF_INRAE=10.0
NC_035093.1	9265486	.	C	T	.	.	MAF_USDA=2.083
NC_035093.1	9265491	.	A	C	.	.	MAF_USDA=2.459
NC_035093.1	9265514	.	C	T	.	.	MAF_USDA=1.639
NC_035093.1	9265536	.	C	T	.	.	MAF_INRAE=5.263;MAF_USDA=1.639
NC_035093.1	9265659	.	G	C	.	.	MAF_INRAE=18.354
NC_035093.1	9265771	.	TAAAAAAAAT	TAAAAAAAAG	.	.	MAF_USDA=45.652
NC_035093.1	9265780	.	T	G	.	.	MAF_INRAE=40.833
NC_035093.1	9265822	.	C	T	.	.	MAF_USDA=4.167
NC_035093.1	9265841	.	G	T	.	.	MAF_INRAE=22.152;MAF_USDA=4.118
NC_035093.1	9265850	.	C	T	.	.	MAF_INRAE=5.696;MAF_USDA=4.918
NC_035093.1	9265876	.	A	C	.	.	MAF_USDA=4.118
NC_035093.1	9265996	.	C	G	.	.	MAF_INRAE=41.772;MAF_USDA=22.941
NC_035093.1	9266029	.	G	A	.	.	MAF_INRAE=22.785;MAF_USDA=3.529
NC_035093.1	9266036	.	T	A	.	.	MAF_USDA=3.279
NC_035093.1	9266207	.	T	C	.	.	MAF_USDA=14.583
NC_035093.1	9266208	.	T	C	.	.	MAF_USDA=14.583
NC_035093.1	9266253	.	C	T	.	.	MAF_INRAE=10.0;MAF_USDA=30.328
NC_035093.1	9266258	.	G	A	.	.	MAF_INRAE=18.354;MAF_USDA=13.529
NC_035093.1	9266261	.	C	T	.	.	MAF_INRAE=29.747;MAF_USDA=34.706
NC_035093.1	9266284	.	T	C	.	.	MAF_INRAE=10.127;MAF_USDA=30.588
NC_035093.1	9266304	.	C	A	.	.	MAF_INRAE=2.532;MAF_USDA=4.167
NC_035093.1	9266307	.	G	A	.	.	MAF_INRAE=1.667;MAF_USDA=4.167
NC_035093.1	9266328	.	G	T	.	.	MAF_INRAE=10.127;MAF_USDA=14.118
NC_035093.1	9266345	.	T	C	.	.	MAF_INRAE=10.127
NC_035093.1	9266348	.	T	A	.	.	MAF_INRAE=11.667;MAF_USDA=15.882
NC_035093.1	9266463	.	A	G	.	.	MAF_INRAE=17.722;MAF_USDA=45.882
NC_035093.1	9266551	.	A	C	.	.	MAF_USDA=4.706
NC_035093.1	9266558	.	A	G	.	.	MAF_USDA=3.279
NC_035093.1	9266617	.	C	T	.	.	MAF_INRAE=43.671;MAF_USDA=20.588
NC_035093.1	9266694	.	T	G	.	.	MAF_INRAE=19.62;MAF_USDA=17.059
NC_035093.1	9266793	.	T	C	.	.	MAF_INRAE=8.333
NC_035093.1	9266815	.	T	G	.	.	MAF_INRAE=41.772;MAF_USDA=36.471
NC_035093.1	9266836	.	A	G	.	.	MAF_INRAE=33.544;MAF_USDA=45.882
NC_035093.1	9266858	.	G	A	.	.	MAF_USDA=1.639
NC_035093.1	9266868	.	T	G	.	.	MAF_INRAE=3.333;MAF_USDA=5.294
NC_035093.1	9266878	.	C	A	.	.	MAF_USDA=1.639
NC_035093.1	9266887	.	T	C	.	.	MAF_INRAE=6.667;MAF_USDA=11.176
NC_035093.1	9266888	.	C	A	.	.	MAF_INRAE=6.667;MAF_USDA=11.176
NC_035093.1	9266945	.	A	T	.	.	MAF_USDA=3.279
NC_035093.1	9266969	.	G	A	.	.	MAF_INRAE=18.421;MAF_USDA=44.706
NC_035093.1	9266976	.	C	A	.	.	MAF_USDA=5.738
NC_035093.1	9266977	.	G	A,T	.	.	MAF_INRAE=2.632;MAF_USDA=31.25
NC_035093.1	9266979	.	G	A	.	.	MAF_USDA=17.059
NC_035093.1	9266993	.	G	A	.	.	MAF_USDA=3.279
NC_035093.1	9267008	.	A	C	.	.	MAF_INRAE=2.632
NC_035093.1	9267009	.	T	A	.	.	MAF_USDA=7.377
NC_035093.1	9267022	.	C	G	.	.	MAF_INRAE=3.333;MAF_USDA=2.459
NC_035093.1	9267027	.	G	A	.	.	MAF_USDA=10.417
NC_035093.1	9267033	.	A	G	.	.	MAF_USDA=8.333
NC_035093.1	9267036	.	A	C	.	.	MAF_USDA=4.098
NC_035093.1	9267040	.	C	A	.	.	MAF_INRAE=1.667
NC_035093.1	9267041	.	T	A	.	.	MAF_USDA=12.5
NC_035093.1	9267042	.	A	G	.	.	MAF_USDA=4.098
NC_035093.1	9267043	.	G	A	.	.	MAF_USDA=15.294
NC_035093.1	9267047	.	A	T	.	.	MAF_USDA=5.738
NC_035093.1	9267049	.	T	C	.	.	MAF_USDA=5.738
NC_035093.1	9267063	.	G	A	.	.	MAF_USDA=6.557
NC_035093.1	9267067	.	T	C	.	.	MAF_USDA=1.639
NC_035093.1	9267075	.	G	A	.	.	MAF_USDA=9.412
NC_035093.1	9267087	.	T	C	.	.	MAF_USDA=1.639
NC_035093.1	9267100	.	C	A	.	.	MAF_USDA=20.833
NC_035093.1	9267108	.	T	A	.	.	MAF_USDA=9.412
NC_035093.1	9267160	.	A	G	.	.	MAF_INRAE=3.797;MAF_USDA=10.714
NC_035093.1	9267196	.	T	G	.	.	MAF_INRAE=5.263;MAF_USDA=7.738
NC_035093.1	9267259	.	C	G	.	.	MAF_INRAE=18.987;MAF_USDA=16.471
NC_035093.1	9267261	.	C	T	.	.	MAF_USDA=1.639
NC_035093.1	9267268	.	G	C	.	.	MAF_INRAE=5.263
NC_035093.1	9267320	.	T	A	.	.	MAF_INRAE=7.595;MAF_USDA=8.824
NC_035093.1	9267337	.	C	T	.	.	MAF_INRAE=5.263;MAF_USDA=10.656
NC_035093.1	9267350	.	A	G	.	.	MAF_USDA=3.279
NC_035093.1	9267363	.	A	G	.	.	MAF_USDA=2.459
NC_035093.1	9267543	.	G	A	.	.	MAF_INRAE=15.0;MAF_USDA=1.639
NC_035093.1	9267549	.	A	C	.	.	MAF_INRAE=18.354;MAF_USDA=20.833
NC_035093.1	9267637	.	G	A	.	.	MAF_INRAE=38.608
NC_035093.1	9267682	.	T	A	.	.	MAF_USDA=5.738
NC_035093.1	9267758	.	G	C	.	.	MAF_USDA=2.459
NC_035093.1	9267785	.	G	T	.	.	MAF_INRAE=19.62;MAF_USDA=16.471
NC_035093.1	9267815	.	G	T	.	.	MAF_USDA=2.459
NC_035093.1	9267873	.	C	A	.	.	MAF_INRAE=4.167;MAF_USDA=7.059
NC_035093.1	9267915	.	C	A	.	.	MAF_USDA=2.459
NC_035093.1	9267920	.	T	C	.	.	MAF_INRAE=9.167;MAF_USDA=5.882
NC_035093.1	9267939	.	G	A	.	.	MAF_INRAE=3.333;MAF_USDA=3.529
NC_035093.1	9267945	.	T	C	.	.	MAF_INRAE=20.886;MAF_USDA=20.588
NC_035093.1	9268004	.	G	T	.	.	MAF_INRAE=8.333;MAF_USDA=2.459
NC_035093.1	9268008	.	G	A	.	.	MAF_USDA=16.667
NC_035093.1	9268054	.	G	T	.	.	MAF_USDA=2.459
NC_035093.1	9268063	.	C	T	.	.	MAF_USDA=1.639
NC_035093.1	9268098	.	C	A	.	.	MAF_INRAE=26.582;MAF_USDA=28.235
NC_035093.1	9268167	.	G	A	.	.	MAF_INRAE=7.595;MAF_USDA=12.353
NC_035093.1	9268380	.	G	C	.	.	MAF_INRAE=18.354;MAF_USDA=20.833
NC_035093.1	9268411	.	G	A	.	.	MAF_INRAE=37.342;MAF_USDA=32.353
NC_035093.1	9268459	.	A	C	.	.	MAF_INRAE=29.114;MAF_USDA=28.235
NC_035093.1	9268460	.	C	T	.	.	MAF_INRAE=23.333;MAF_USDA=27.647
NC_035093.1	9268464	.	G	A	.	.	MAF_INRAE=24.167;MAF_USDA=28.235
NC_035093.1	9268467	.	T	A	.	.	MAF_INRAE=15.0;MAF_USDA=2.459
NC_035093.1	9268468	.	G	A	.	.	MAF_INRAE=24.167;MAF_USDA=28.824
NC_035093.1	9268472	.	C	T	.	.	MAF_INRAE=24.167;MAF_USDA=28.235
NC_035093.1	9268502	.	A	T	.	.	MAF_INRAE=6.962;MAF_USDA=9.412
NC_035093.1	9268506	.	T	A	.	.	MAF_INRAE=25.0;MAF_USDA=27.059
NC_035093.1	9268507	.	T	C	.	.	MAF_INRAE=25.0;MAF_USDA=27.059
NC_035093.1	9268518	.	G	T	.	.	MAF_USDA=2.459
NC_035093.1	9268537	.	C	T	.	.	MAF_INRAE=42.105;MAF_USDA=28.235
NC_035093.1	9268538	.	G	A	.	.	MAF_USDA=30.588
NC_035093.1	9268579	.	T	C	.	.	MAF_USDA=4.167
NC_035093.1	9268580	.	A	T	.	.	MAF_USDA=4.167
NC_035093.1	9268581	.	C	A	.	.	MAF_USDA=4.167
NC_035093.1	9268633	.	A	C	.	.	MAF_INRAE=20.833
NC_035093.1	9268680	.	T	A	.	.	MAF_INRAE=5.263;MAF_USDA=4.167
NC_035093.1	9268724	.	G	A	.	.	MAF_USDA=22.917
NC_035093.1	9268735	.	G	T	.	.	MAF_INRAE=47.368;MAF_USDA=29.412
NC_035093.1	9268743	.	A	T	.	.	MAF_INRAE=29.747;MAF_USDA=28.235
NC_035093.1	9268775	.	C	A	.	.	MAF_USDA=1.639
NC_035093.1	9269984	.	A	C	.	.	MAF_USDA=45.833
NC_035093.1	9269986	.	C	G	.	.	MAF_USDA=43.75
NC_035093.1	9270011	.	T	G	.	.	MAF_USDA=3.279
NC_035093.1	9270013	.	G	A	.	.	MAF_USDA=4.098
NC_035093.1	9270021	.	A	C	.	.	MAF_USDA=2.459
NC_035093.1	9270023	.	G	T	.	.	MAF_USDA=2.459
NC_035093.1	9270025	.	T	A	.	.	MAF_USDA=8.929
NC_035093.1	9270030	.	C	T	.	.	MAF_USDA=11.905
NC_035093.1	9270034	.	C	T	.	.	MAF_USDA=28.261
NC_035093.1	9270059	.	A	C	.	.	MAF_USDA=11.475
NC_035093.1	9270084	.	T	A	.	.	MAF_USDA=18.75
NC_035093.1	9270087	.	A	C	.	.	MAF_USDA=18.75
NC_035093.1	9270102	.	C	A	.	.	MAF_USDA=6.25
NC_035093.1	9270118	.	A	T	.	.	MAF_USDA=45.294
NC_035093.1	9270131	.	G	A	.	.	MAF_USDA=27.647
NC_035093.1	9270137	.	C	A	.	.	MAF_USDA=28.235
NC_035093.1	9270155	.	A	T	.	.	MAF_USDA=4.167
NC_035093.1	9270186	.	A	G	.	.	MAF_INRAE=5.263;MAF_USDA=10.656
NC_035093.1	9270194	.	A	T	.	.	MAF_INRAE=5.0
NC_035093.1	9270227	.	G	A	.	.	MAF_USDA=10.417
NC_035093.1	9270228	.	G	A	.	.	MAF_INRAE=27.848;MAF_USDA=50.0
NC_035093.1	9270236	.	A	C	.	.	MAF_INRAE=24.051;MAF_USDA=15.882
NC_035093.1	9270239	.	A	T	.	.	MAF_INRAE=22.5;MAF_USDA=25.882
NC_035093.1	9270251	.	G	C	.	.	MAF_INRAE=47.368;MAF_USDA=50.0
NC_035093.1	9270252	.	G	A	.	.	MAF_USDA=45.833
NC_035093.1	9270308	.	T	C	.	.	MAF_INRAE=5.263;MAF_USDA=10.656
NC_035093.1	9270318	.	C	T	.	.	MAF_USDA=2.353
NC_035093.1	9270351	.	C	G	.	.	MAF_INRAE=36.842;MAF_USDA=11.176
NC_035093.1	9270363	.	C	G	.	.	MAF_USDA=2.459
NC_035093.1	9270429	.	C	A	.	.	MAF_INRAE=10.526;MAF_USDA=17.059
NC_035093.1	9270457	.	T	G	.	.	MAF_INRAE=47.368;MAF_USDA=27.059
NC_035093.1	9270575	.	T	C	.	.	MAF_USDA=2.459
NC_035093.1	9270591	.	G	A	.	.	MAF_USDA=5.738
NC_035093.1	9270735	.	A	G	.	.	MAF_INRAE=10.833;MAF_USDA=21.176
NC_035093.1	9270752	.	G	A	.	.	MAF_INRAE=8.333
NC_035093.1	9270756	.	T	C	.	.	MAF_INRAE=12.658;MAF_USDA=2.459
NC_035093.1	9270761	.	C	T	.	.	MAF_USDA=1.639
NC_035093.1	9270770	.	C	T	.	.	MAF_INRAE=8.333
NC_035093.1	9270922	.	G	A	.	.	MAF_INRAE=19.62;MAF_USDA=17.059
NC_035093.1	9270923	.	C	A	.	.	MAF_USDA=4.167
NC_035093.1	9271113	.	C	T	.	.	MAF_USDA=9.016
NC_035093.1	9271204	.	T	G	.	.	MAF_USDA=5.085
NC_035093.1	9271252	.	T	G	.	.	MAF_INRAE=50.0;MAF_USDA=44.706
NC_035093.1	9271348	.	C	A	.	.	MAF_INRAE=2.5
NC_035093.1	9271386	.	T	C	.	.	MAF_INRAE=42.105;MAF_USDA=32.941
NC_035093.1	9271415	.	T	C	.	.	MAF_INRAE=15.789;MAF_USDA=46.471
NC_035093.1	9271447	.	A	G	.	.	MAF_USDA=16.471
NC_035093.1	9271490	.	G	T	.	.	MAF_USDA=3.333
NC_035093.1	9271511	.	C	T	.	.	MAF_USDA=2.083
NC_035093.1	9271512	.	G	A	.	.	MAF_INRAE=26.316;MAF_USDA=30.357
NC_035093.1	9271594	.	G	A	.	.	MAF_USDA=4.918
NC_035093.1	9271956	.	G	T	.	.	MAF_INRAE=2.532;MAF_USDA=4.167
NC_035093.1	9271959	.	T	A	.	.	MAF_USDA=4.167
NC_035093.1	9272010	.	G	T	.	.	MAF_INRAE=5.263;MAF_USDA=22.917
NC_035093.1	9272011	.	G	T	.	.	MAF_INRAE=3.333;MAF_USDA=9.412
NC_035093.1	9272056	.	A	G	.	.	MAF_USDA=5.882
NC_035093.1	9272096	.	G	A	.	.	MAF_INRAE=21.519;MAF_USDA=32.353
NC_035093.1	9272198	.	C	T	.	.	MAF_USDA=1.639
NC_035093.1	9272274	.	G	A	.	.	MAF_INRAE=18.354;MAF_USDA=18.235
NC_035093.1	9272475	.	C	T	.	.	MAF_INRAE=2.532;MAF_USDA=4.167
NC_035093.1	9272534	.	C	T	.	.	MAF_USDA=1.639
NC_035093.1	9272689	.	A	C	.	.	MAF_INRAE=10.526;MAF_USDA=4.167
NC_035093.1	9272729	.	A	C	.	.	MAF_INRAE=30.38;MAF_USDA=18.824
NC_035093.1	9272744	.	G	A	.	.	MAF_INRAE=22.785;MAF_USDA=4.118
NC_035093.1	9272775	.	G	A	.	.	MAF_INRAE=15.19;MAF_USDA=6.471
NC_035093.1	9272784	.	A	C	.	.	MAF_INRAE=2.532;MAF_USDA=7.059
NC_035093.1	9272843	.	G	T	.	.	MAF_INRAE=17.722;MAF_USDA=7.647
NC_035093.1	9272913	.	G	A	.	.	MAF_INRAE=3.165;MAF_USDA=4.167
NC_035093.1	9273123	.	C	A	.	.	MAF_USDA=1.639
NC_035093.1	9273151	.	A	T	.	.	MAF_INRAE=1.667
NC_035093.1	9273265	.	G	A	.	.	MAF_USDA=4.706
NC_035093.1	9273278	.	A	T	.	.	MAF_INRAE=27.848;MAF_USDA=14.118
NC_035093.1	9273320	.	T	C	.	.	MAF_USDA=8.824
NC_035093.1	9273378	.	G	T	.	.	MAF_INRAE=2.532
NC_035093.1	9273411	.	T	A	.	.	MAF_INRAE=27.848
NC_035093.1	9273420	.	G	A	.	.	MAF_INRAE=27.848
NC_035093.1	9273432	.	A	G	.	.	MAF_INRAE=17.722
NC_035093.1	9273545	.	G	A	.	.	MAF_INRAE=12.658
NC_035093.1	9273557	.	G	A	.	.	MAF_INRAE=10.526
NC_035093.1	9273596	.	C	T	.	.	MAF_INRAE=2.532
NC_035093.1	9273643	.	C	T	.	.	MAF_INRAE=14.557;MAF_USDA=12.353
NC_035093.1	9273668	.	C	A	.	.	MAF_INRAE=27.215;MAF_USDA=14.706
NC_035093.1	9273675	.	T	A	.	.	MAF_INRAE=12.658
NC_035093.1	9273676	.	C	A	.	.	MAF_INRAE=15.0
NC_035093.1	9273785	.	T	A	.	.	MAF_INRAE=12.658
NC_035093.1	9273840	.	C	A	.	.	MAF_USDA=1.639
NC_035093.1	9273867	.	T	C	.	.	MAF_INRAE=12.658
NC_035093.1	9273908	.	A	C	.	.	MAF_INRAE=12.658
NC_035093.1	9273921	.	A	T	.	.	MAF_INRAE=26.582;MAF_USDA=12.941
NC_035093.1	9273977	.	A	G	.	.	MAF_INRAE=26.582;MAF_USDA=12.941
NC_035093.1	9273991	.	A	C	.	.	MAF_USDA=1.639
NC_035093.1	9273993	.	A	C	.	.	MAF_USDA=2.459
NC_035093.1	9274062	.	T	G	.	.	MAF_INRAE=5.263;MAF_USDA=20.833
NC_035093.1	9274063	.	A	G	.	.	MAF_INRAE=16.667;MAF_USDA=12.353
NC_035093.1	9274076	.	A	T	.	.	MAF_INRAE=2.532;MAF_USDA=4.167
NC_035093.1	9274113	.	T	A	.	.	MAF_INRAE=13.924;MAF_USDA=12.353
NC_035093.1	9274115	.	G	T	.	.	MAF_INRAE=32.5;MAF_USDA=14.118
NC_035093.1	9274118	.	G	C	.	.	MAF_USDA=2.459
NC_035093.1	9274125	.	A	C	.	.	MAF_INRAE=43.671;MAF_USDA=20.588
NC_035093.1	9274145	.	C	T	.	.	MAF_INRAE=25.949;MAF_USDA=14.706
NC_035093.1	9274173	.	T	C	.	.	MAF_INRAE=12.658
NC_035093.1	9274200	.	C	A	.	.	MAF_INRAE=26.582;MAF_USDA=12.941
NC_035093.1	9274205	.	A	T	.	.	MAF_USDA=8.197
NC_035093.1	9274215	.	T	C	.	.	MAF_USDA=4.098
NC_035093.1	9274224	.	C	T	.	.	MAF_USDA=6.557
NC_035093.1	9274232	.	T	G	.	.	MAF_INRAE=12.025
NC_035093.1	9274235	.	C	T	.	.	MAF_USDA=12.941
NC_035093.1	9274237	.	G	T	.	.	MAF_INRAE=3.165;MAF_USDA=4.167
NC_035093.1	9274252	.	G	A	.	.	MAF_USDA=5.294
NC_035093.1	9274253	.	G	T	.	.	MAF_INRAE=12.025;MAF_USDA=10.588
NC_035093.1	9274255	.	C	T	.	.	MAF_INRAE=30.833;MAF_USDA=22.917
NC_035093.1	9274265	.	G	A	.	.	MAF_INRAE=13.924
NC_035093.1	9274266	.	T	C	.	.	MAF_INRAE=30.833;MAF_USDA=29.167
NC_035093.1	9274279	.	C	T	.	.	MAF_INRAE=8.861;MAF_USDA=22.917
NC_035093.1	9274283	.	G	A	.	.	MAF_USDA=5.882
NC_035093.1	9274293	.	C	T	.	.	MAF_INRAE=13.291;MAF_USDA=22.917
NC_035093.1	9274295	.	T	A	.	.	MAF_USDA=7.377
NC_035093.1	9274298	.	A	T	.	.	MAF_INRAE=13.291;MAF_USDA=22.917
NC_035093.1	9274299	.	T	C	.	.	MAF_USDA=2.459
NC_035093.1	9274311	.	C	A	.	.	MAF_USDA=5.294
NC_035093.1	9274316	.	T	G	.	.	MAF_USDA=6.557
NC_035093.1	9274348	.	A	G	.	.	MAF_USDA=9.016
NC_035093.1	9274480	.	G	T	.	.	MAF_INRAE=12.658
NC_035093.1	9274487	.	A	T	.	.	MAF_USDA=2.459
NC_035093.1	9274491	.	A	C	.	.	MAF_INRAE=12.658
NC_035093.1	9274509	.	G	T	.	.	MAF_INRAE=18.354;MAF_USDA=11.765
NC_035093.1	9274515	.	C	T	.	.	MAF_INRAE=12.658
NC_035093.1	9274554	.	C	T	.	.	MAF_INRAE=12.658
NC_035093.1	9274563	.	T	G	.	.	MAF_INRAE=12.658
NC_035093.1	9274640	.	C	A	.	.	MAF_USDA=1.639
NC_035093.1	9274690	.	G	T	.	.	MAF_USDA=41.667
NC_035093.1	9274728	.	A	C	.	.	MAF_INRAE=5.263;MAF_USDA=7.059
NC_035093.1	9274735	.	T	A	.	.	MAF_USDA=1.639
NC_035093.1	9274736	.	A	G	.	.	MAF_INRAE=12.658
NC_035093.1	9274802	.	T	C	.	.	MAF_INRAE=2.532;MAF_USDA=4.167
NC_035093.1	9274804	.	C	A	.	.	MAF_INRAE=16.667;MAF_USDA=1.765
NC_035093.1	9274807	.	T	A	.	.	MAF_INRAE=1.667;MAF_USDA=4.167
NC_035093.1	9274810	.	G	A	.	.	MAF_INRAE=12.658
NC_035093.1	9274839	.	A	G	.	.	MAF_INRAE=2.532;MAF_USDA=4.167
NC_035093.1	9274888	.	A	G	.	.	MAF_USDA=6.557
NC_035093.1	9274910	.	G	A	.	.	MAF_USDA=13.934
NC_035093.1	9274950	.	C	T	.	.	MAF_INRAE=12.658
NC_035093.1	9274960	.	A	G	.	.	MAF_INRAE=15.19;MAF_USDA=1.786
NC_035093.1	9274984	.	G	A	.	.	MAF_INRAE=16.667;MAF_USDA=4.167
NC_035093.1	9274996	.	C	G	.	.	MAF_USDA=5.833
NC_035093.1	9275105	.	G	T	.	.	MAF_USDA=8.824
NC_035093.1	9275172	.	C	T	.	.	MAF_USDA=3.279
NC_035093.1	9275286	.	C	G	.	.	MAF_USDA=5.0
NC_035093.1	9275289	.	C	T	.	.	MAF_USDA=4.167
NC_035093.1	9275853	.	G	C	.	.	MAF_USDA=20.833
NC_035093.1	9275904	.	A	C	.	.	MAF_USDA=45.833
NC_035093.1	9276342	.	C	A	.	.	MAF_USDA=3.279
NC_035093.1	9276360	.	G	A	.	.	MAF_INRAE=1.667
NC_035093.1	9276395	.	C	G	.	.	MAF_USDA=2.459
NC_035093.1	9276490	.	G	A	.	.	MAF_INRAE=12.658
NC_035093.1	9276528	.	C	A	.	.	MAF_INRAE=5.263;MAF_USDA=7.059
NC_035093.1	9276561	.	T	A	.	.	MAF_INRAE=6.329;MAF_USDA=4.918
NC_035093.1	9276603	.	G	A	.	.	MAF_INRAE=12.025
NC_035093.1	9276642	.	C	A	.	.	MAF_INRAE=18.987;MAF_USDA=11.765
NC_035093.1	9276647	.	A	G	.	.	MAF_USDA=3.529
NC_035093.1	9276671	.	C	A	.	.	MAF_USDA=4.167
NC_035093.1	9276714	.	T	A	.	.	MAF_USDA=4.167
NC_035093.1	9276740	.	C	T	.	.	MAF_INRAE=30.38;MAF_USDA=14.706
NC_035093.1	9276830	.	C	T	.	.	MAF_INRAE=5.263;MAF_USDA=7.059
NC_035093.1	9276848	.	A	T	.	.	MAF_INRAE=27.848;MAF_USDA=15.294
NC_035093.1	9276879	.	T	C	.	.	MAF_USDA=4.918
NC_035093.1	9276898	.	TTATTGTTGTTAATGTTGTCCT	TTATTGTTGTTAATGTTGTCCC	.	.	MAF_USDA=47.917
NC_035093.1	9276919	.	T	C	.	.	MAF_USDA=37.705
NC_035093.1	9276964	.	C	A	.	.	MAF_INRAE=10.833;MAF_USDA=5.294
NC_035093.1	9276994	.	T	A	.	.	MAF_INRAE=5.263;MAF_USDA=4.167
NC_035093.1	9277097	.	A	G	.	.	MAF_INRAE=9.167
NC_035093.1	9277120	.	T	A	.	.	MAF_INRAE=5.263
NC_035093.1	9277141	.	C	G	.	.	MAF_INRAE=22.152
NC_035093.1	9277172	.	A	G	.	.	MAF_USDA=2.459
NC_035093.1	9277200	.	T	G	.	.	MAF_USDA=3.529
NC_035093.1	9277229	.	A	T	.	.	MAF_INRAE=5.263
NC_035093.1	9277360	.	A	T	.	.	MAF_INRAE=3.333
NC_035093.1	9277367	.	A	G	.	.	MAF_USDA=5.738
NC_035093.1	9277368	.	G	T	.	.	MAF_INRAE=1.667
NC_035093.1	9277370	.	G	T	.	.	MAF_INRAE=1.667
NC_035093.1	9277545	.	G	A	.	.	MAF_USDA=18.824
NC_035093.1	9277561	.	C	G	.	.	MAF_USDA=9.836
NC_035093.1	9277580	.	T	G	.	.	MAF_USDA=8.235
NC_035093.1	9277648	.	G	A	.	.	MAF_INRAE=2.532;MAF_USDA=6.471
NC_035093.1	9277699	.	C	T	.	.	MAF_USDA=2.459
NC_035093.1	9277761	.	G	T	.	.	MAF_INRAE=2.532;MAF_USDA=4.167
NC_035093.1	9277762	.	C	T	.	.	MAF_INRAE=1.667;MAF_USDA=4.167
NC_035093.1	9277768	.	T	C	.	.	MAF_INRAE=11.667;MAF_USDA=4.706
NC_035093.1	9277837	.	A	G	.	.	MAF_USDA=4.098
NC_035093.1	9277887	.	G	A	.	.	MAF_INRAE=11.667
NC_035093.1	9277905	.	G	A	.	.	MAF_INRAE=31.646
NC_035093.1	9277947	.	G	T	.	.	MAF_USDA=1.639
NC_035093.1	9278098	.	C	A	.	.	MAF_INRAE=25.949;MAF_USDA=38.235
NC_035093.1	9278125	.	T	G	.	.	MAF_INRAE=7.595;MAF_USDA=5.882
NC_035093.1	9278218	.	G	T	.	.	MAF_INRAE=5.833
NC_035093.1	9278246	.	G	T	.	.	MAF_INRAE=12.658
NC_035093.1	9278255	.	T	A	.	.	MAF_INRAE=2.532;MAF_USDA=4.167
NC_035093.1	9278328	.	C	A	.	.	MAF_INRAE=17.089;MAF_USDA=22.353
NC_035093.1	9278339	.	A	T	.	.	MAF_INRAE=6.667;MAF_USDA=7.377
NC_035093.1	9278376	.	A	T	.	.	MAF_USDA=4.098
NC_035093.1	9278379	.	T	C	.	.	MAF_USDA=4.098
NC_035093.1	9278397	.	G	A	.	.	MAF_USDA=2.459
NC_035093.1	9278426	.	T	C	.	.	MAF_INRAE=20.886;MAF_USDA=34.118
NC_035093.1	9278451	.	G	A	.	.	MAF_INRAE=20.886;MAF_USDA=31.176
NC_035093.1	9278477	.	A	G	.	.	MAF_USDA=5.294
NC_035093.1	9278488	.	T	C	.	.	MAF_INRAE=1.667
NC_035093.1	9278575	.	A	T	.	.	MAF_USDA=3.529
NC_035093.1	9278580	.	C	T	.	.	MAF_INRAE=12.658
NC_035093.1	9278594	.	A	C	.	.	MAF_INRAE=6.329;MAF_USDA=9.016
NC_035093.1	9278745	.	C	A	.	.	MAF_INRAE=21.519;MAF_USDA=32.941
NC_035093.1	9278780	.	A	C	.	.	MAF_INRAE=22.785;MAF_USDA=5.738
NC_035093.1	9278806	.	C	A	.	.	MAF_USDA=3.279
NC_035093.1	9278814	.	G	T	.	.	MAF_USDA=3.529
NC_035093.1	9278816	.	C	A	.	.	MAF_INRAE=41.772;MAF_USDA=25.882
NC_035093.1	9278853	.	C	A	.	.	MAF_INRAE=2.532;MAF_USDA=5.294
NC_035093.1	9278896	.	C	T	.	.	MAF_INRAE=18.354;MAF_USDA=10.588
NC_035093.1	9279032	.	C	A	.	.	MAF_INRAE=1.667
NC_035093.1	9279035	.	G	T	.	.	MAF_INRAE=2.532;MAF_USDA=4.167
NC_035093.1	9279044	.	A	C	.	.	MAF_INRAE=1.667
NC_035093.1	9279081	.	T	A	.	.	MAF_INRAE=2.532;MAF_USDA=4.167
NC_035093.1	9279096	.	G	A	.	.	MAF_USDA=10.656
NC_035093.1	9279101	.	C	T	.	.	MAF_INRAE=5.263;MAF_USDA=20.833
NC_035093.1	9279117	.	A	C	.	.	MAF_INRAE=20.886;MAF_USDA=12.941
NC_035093.1	9279127	.	G	C	.	.	MAF_INRAE=5.263;MAF_USDA=1.639
NC_035093.1	9279221	.	C	T	.	.	MAF_USDA=4.118
NC_035093.1	9279278	.	G	A	.	.	MAF_USDA=1.639
NC_035093.1	9279298	.	T	C	.	.	MAF_INRAE=5.263;MAF_USDA=8.197
NC_035093.1	9279329	.	A	T	.	.	MAF_USDA=7.377
NC_035093.1	9279338	.	T	G	.	.	MAF_USDA=7.377
NC_035093.1	9279351	.	A	T	.	.	MAF_INRAE=18.987;MAF_USDA=25.294
NC_035093.1	9279386	.	C	A	.	.	MAF_INRAE=10.526;MAF_USDA=7.059
NC_035093.1	9279406	.	T	A	.	.	MAF_INRAE=32.911;MAF_USDA=35.417
NC_035093.1	9279486	.	A	C	.	.	MAF_USDA=8.235
NC_035093.1	9279505	.	A	C	.	.	MAF_USDA=3.279
NC_035093.1	9279605	.	A	G	.	.	MAF_INRAE=36.709;MAF_USDA=34.118
NC_035093.1	9279620	.	C	G	.	.	MAF_INRAE=20.253;MAF_USDA=2.941
NC_035093.1	9279658	.	G	T	.	.	MAF_USDA=4.167
NC_035093.1	9279659	.	A	T	.	.	MAF_USDA=4.098
NC_035093.1	9279660	.	T	G	.	.	MAF_USDA=4.098
NC_035093.1	9279668	.	G	C	.	.	MAF_INRAE=10.526;MAF_USDA=4.098
NC_035093.1	9279692	.	A	C	.	.	MAF_USDA=39.583
NC_035093.1	9279703	.	T	C	.	.	MAF_USDA=12.5
NC_035093.1	9279713	.	A	G	.	.	MAF_INRAE=10.526;MAF_USDA=16.667
NC_035093.1	9279716	.	C	T	.	.	MAF_USDA=16.667
NC_035093.1	9279722	.	G	A	.	.	MAF_USDA=10.417
NC_035093.1	9279744	.	T	A	.	.	MAF_INRAE=5.263
NC_035093.1	9279758	.	C	A	.	.	MAF_USDA=14.583
NC_035093.1	9280146	.	G	A	.	.	MAF_INRAE=5.263
NC_035093.1	9280168	.	T	A	.	.	MAF_USDA=4.167
NC_035093.1	9280187	.	T	A	.	.	MAF_INRAE=36.842
NC_035093.1	9280216	.	C	A	.	.	MAF_INRAE=42.105
NC_035093.1	9280306	.	G	T	.	.	MAF_INRAE=2.532;MAF_USDA=4.167
NC_035093.1	9280501	.	T	G	.	.	MAF_INRAE=2.532;MAF_USDA=4.167
NC_035093.1	9280543	.	G	T	.	.	MAF_USDA=1.639
NC_035093.1	9280562	.	C	T	.	.	MAF_INRAE=8.333;MAF_USDA=11.176
NC_035093.1	9280613	.	G	T	.	.	MAF_INRAE=1.667
NC_035093.1	9280619	.	G	A	.	.	MAF_USDA=1.639
NC_035093.1	9280649	.	A	T	.	.	MAF_USDA=2.459
NC_035093.1	9280660	.	A	T	.	.	MAF_INRAE=5.263;MAF_USDA=4.918
NC_035093.1	9280664	.	A	C	.	.	MAF_INRAE=10.526;MAF_USDA=3.279
NC_035093.1	9280674	.	T	G	.	.	MAF_USDA=2.459
NC_035093.1	9280699	.	A	G	.	.	MAF_INRAE=16.456;MAF_USDA=7.647
NC_035093.1	9280786	.	T	C	.	.	MAF_USDA=6.548
NC_035093.1	9280845	.	A	C	.	.	MAF_INRAE=27.215;MAF_USDA=26.19
NC_035093.1	9280857	.	C	T	.	.	MAF_USDA=5.294
NC_035093.1	9280862	.	C	A	.	.	MAF_USDA=7.647
NC_035093.1	9280863	.	T	C	.	.	MAF_INRAE=26.582;MAF_USDA=21.176
NC_035093.1	9280872	.	C	T	.	.	MAF_INRAE=15.19;MAF_USDA=5.294
NC_035093.1	9280974	.	T	A	.	.	MAF_USDA=4.706
NC_035093.1	9280989	.	C	A	.	.	MAF_INRAE=2.532;MAF_USDA=4.167
NC_035093.1	9280991	.	C	T	.	.	MAF_INRAE=1.667;MAF_USDA=4.167
NC_035093.1	9280997	.	C	T	.	.	MAF_INRAE=4.167
NC_035093.1	9281055	.	T	G	.	.	MAF_USDA=4.098
NC_035093.1	9281066	.	A	C	.	.	MAF_USDA=13.115
NC_035093.1	9281072	.	A	C	.	.	MAF_INRAE=15.19;MAF_USDA=5.294
NC_035093.1	9281073	.	C	A	.	.	MAF_INRAE=23.418;MAF_USDA=22.941
NC_035093.1	9281074	.	C	A	.	.	MAF_USDA=4.918
NC_035093.1	9281079	.	A	C	.	.	MAF_USDA=2.459
NC_035093.1	9281123	.	C	T	.	.	MAF_INRAE=17.089;MAF_USDA=7.647
NC_035093.1	9281148	.	A	T	.	.	MAF_INRAE=10.526;MAF_USDA=1.765
NC_035093.1	9281196	.	A	G	.	.	MAF_INRAE=2.532;MAF_USDA=4.706
NC_035093.1	9281205	.	T	C	.	.	MAF_USDA=17.213
NC_035093.1	9281231	.	A	C	.	.	MAF_INRAE=17.722;MAF_USDA=7.059
NC_035093.1	9281256	.	T	A	.	.	MAF_USDA=6.471
NC_035093.1	9281258	.	T	C	.	.	MAF_USDA=2.459
NC_035093.1	9281261	.	G	A	.	.	MAF_USDA=4.706
NC_035093.1	9281356	.	G	A	.	.	MAF_USDA=1.639
NC_035093.1	9281376	.	G	C	.	.	MAF_USDA=4.167
NC_035093.1	9281459	.	C	T	.	.	MAF_USDA=4.706
NC_035093.1	9281461	.	C	T	.	.	MAF_USDA=5.294
NC_035093.1	9281509	.	C	G	.	.	MAF_USDA=2.459
NC_035093.1	9281532	.	C	A	.	.	MAF_USDA=18.75
NC_035093.1	9281534	.	C	A	.	.	MAF_USDA=18.75
NC_035093.1	9281543	.	C	A	.	.	MAF_USDA=20.833
NC_035093.1	9281553	.	C	T	.	.	MAF_INRAE=10.526
NC_035093.1	9281554	.	T	C	.	.	MAF_USDA=18.824
NC_035093.1	9281638	.	T	A	.	.	MAF_INRAE=10.526;MAF_USDA=2.353
NC_035093.1	9281754	.	T	A	.	.	MAF_INRAE=10.526;MAF_USDA=2.353
NC_035093.1	9281787	.	C	G	.	.	MAF_USDA=4.167
NC_035093.1	9281788	.	C	G	.	.	MAF_USDA=4.167
NC_035093.1	9281966	.	C	T	.	.	MAF_INRAE=33.544;MAF_USDA=14.706
NC_035093.1	9282167	.	C	T	.	.	MAF_USDA=4.098
NC_035093.1	9282169	.	C	T	.	.	MAF_USDA=4.098
NC_035093.1	9282236	.	A	T	.	.	MAF_INRAE=2.532;MAF_USDA=4.167
NC_035093.1	9282298	.	A	T	.	.	MAF_USDA=5.882
NC_035093.1	9282325	.	C	A	.	.	MAF_INRAE=2.532;MAF_USDA=4.167
NC_035093.1	9282420	.	G	A	.	.	MAF_INRAE=10.526;MAF_USDA=2.353
NC_035093.1	9282518	.	C	T	.	.	MAF_USDA=5.882
NC_035093.1	9282542	.	T	C	.	.	MAF_USDA=1.765
NC_035093.1	9282610	.	C	A	.	.	MAF_USDA=2.459
NC_035093.1	9282666	.	A	T	.	.	MAF_USDA=1.639
NC_035093.1	9282698	.	A	T	.	.	MAF_INRAE=23.418;MAF_USDA=28.824
NC_035093.1	9282709	.	C	T	.	.	MAF_USDA=3.279
NC_035093.1	9282750	.	C	T	.	.	MAF_INRAE=17.722;MAF_USDA=7.059
NC_035093.1	9282753	.	G	C	.	.	MAF_INRAE=13.333;MAF_USDA=6.471
NC_035093.1	9282834	.	C	A	.	.	MAF_INRAE=22.785;MAF_USDA=4.706
NC_035093.1	9282845	.	C	T	.	.	MAF_INRAE=22.152;MAF_USDA=22.941
NC_035093.1	9282854	.	C	T	.	.	MAF_INRAE=14.557;MAF_USDA=5.882
NC_035093.1	9282919	.	G	T	.	.	MAF_INRAE=12.025
NC_035093.1	9282920	.	A	G	.	.	MAF_INRAE=14.167
NC_035093.1	9282937	.	C	A	.	.	MAF_INRAE=17.089;MAF_USDA=12.5
NC_035093.1	9282949	.	A	G	.	.	MAF_USDA=10.417
NC_035093.1	9283028	.	T	G	.	.	MAF_INRAE=22.785;MAF_USDA=28.235
NC_035093.1	9283107	.	A	T	.	.	MAF_INRAE=22.785;MAF_USDA=28.824
NC_035093.1	9283165	.	T	A	.	.	MAF_INRAE=5.263;MAF_USDA=20.833
NC_035093.1	9283180	.	G	T	.	.	MAF_USDA=4.167
NC_035093.1	9283201	.	C	T	.	.	MAF_USDA=15.882
NC_035093.1	9283252	.	T	C	.	.	MAF_INRAE=10.526;MAF_USDA=2.353
NC_035093.1	9283255	.	T	A	.	.	MAF_USDA=2.353
NC_035093.1	9283257	.	T	C	.	.	MAF_USDA=2.353
NC_035093.1	9283267	.	A	G	.	.	MAF_USDA=6.471
NC_035093.1	9283287	.	T	A	.	.	MAF_USDA=6.471
NC_035093.1	9283312	.	A	T	.	.	MAF_USDA=25.0
NC_035093.1	9283325	.	A	C	.	.	MAF_USDA=2.459
NC_035093.1	9283345	.	T	C	.	.	MAF_USDA=2.083
NC_035093.1	9283369	.	C	T	.	.	MAF_USDA=4.167
NC_035093.1	9283431	.	C	A	.	.	MAF_INRAE=10.526;MAF_USDA=1.765
NC_035093.1	9283434	.	G	A	.	.	MAF_INRAE=44.937;MAF_USDA=19.412
NC_035093.1	9283535	.	G	A	.	.	MAF_USDA=4.167
NC_035093.1	9283554	.	C	T	.	.	MAF_INRAE=2.532;MAF_USDA=4.167
NC_035093.1	9283635	.	C	T	.	.	MAF_INRAE=2.532
NC_035093.1	9283636	.	T	C	.	.	MAF_INRAE=1.667;MAF_USDA=4.167
NC_035093.1	9283668	.	C	A	.	.	MAF_INRAE=23.418;MAF_USDA=25.882
NC_035093.1	9283675	.	C	T	.	.	MAF_USDA=1.639
NC_035093.1	9283770	.	C	A	.	.	MAF_USDA=10.656
NC_035093.1	9283787	.	C	A	.	.	MAF_USDA=4.706
NC_035093.1	9283824	.	G	A	.	.	MAF_INRAE=10.526;MAF_USDA=2.353
NC_035093.1	9283846	.	C	T	.	.	MAF_USDA=2.083
NC_035093.1	9283851	.	A	C	.	.	MAF_INRAE=12.658;MAF_USDA=2.941
NC_035093.1	9283854	.	T	C	.	.	MAF_USDA=3.529
NC_035093.1	9283878	.	C	T	.	.	MAF_USDA=2.459
NC_035093.1	9283888	.	A	C	.	.	MAF_INRAE=25.833;MAF_USDA=5.294
NC_035093.1	9283933	.	A	G	.	.	MAF_INRAE=28.333;MAF_USDA=6.25
NC_035093.1	9284040	.	T	C	.	.	MAF_USDA=2.459
NC_035093.1	9284092	.	C	A	.	.	MAF_USDA=1.667
NC_035093.1	9284177	.	C	T	.	.	MAF_USDA=2.459
NC_035093.1	9284287	.	T	A	.	.	MAF_USDA=10.241
NC_035093.1	9284873	.	C	G	.	.	MAF_USDA=1.639
NC_035093.1	9284893	.	G	T	.	.	MAF_INRAE=10.526;MAF_USDA=8.824
NC_035093.1	9284897	.	T	C	.	.	MAF_USDA=22.941
NC_035093.1	9284942	.	G	A	.	.	MAF_USDA=4.918
NC_035093.1	9284984	.	T	C	.	.	MAF_INRAE=31.579;MAF_USDA=21.765
NC_035093.1	9285009	.	T	C	.	.	MAF_INRAE=42.105;MAF_USDA=27.647
NC_035093.1	9285078	.	T	A	.	.	MAF_USDA=2.459
NC_035093.1	9285083	.	G	T	.	.	MAF_INRAE=10.526;MAF_USDA=4.167
NC_035093.1	9285129	.	C	T	.	.	MAF_USDA=4.098
NC_035093.1	9285194	.	C	T	.	.	MAF_INRAE=21.519;MAF_USDA=21.765
NC_035093.1	9285201	.	T	C	.	.	MAF_INRAE=15.19
NC_035093.1	9285205	.	G	A	.	.	MAF_INRAE=11.667
NC_035093.1	9285207	.	T	A	.	.	MAF_INRAE=11.667;MAF_USDA=3.529
NC_035093.1	9285213	.	G	T	.	.	MAF_INRAE=15.19;MAF_USDA=3.529
NC_035093.1	9285227	.	C	A	.	.	MAF_INRAE=17.722
NC_035093.1	9285294	.	C	A	.	.	MAF_INRAE=12.025
NC_035093.1	9285307	.	G	A	.	.	MAF_USDA=4.098
NC_035093.1	9285322	.	C	T	.	.	MAF_USDA=7.377
NC_035093.1	9285349	.	G	C	.	.	MAF_USDA=8.235
NC_035093.1	9285354	.	C	T	.	.	MAF_USDA=11.176
NC_035093.1	9285422	.	G	A	.	.	MAF_INRAE=10.526
NC_035093.1	9285432	.	A	C	.	.	MAF_USDA=2.459
NC_035093.1	9285508	.	A	G	.	.	MAF_INRAE=25.316;MAF_USDA=25.294
NC_035093.1	9285516	.	G	C	.	.	MAF_USDA=2.459
NC_035093.1	9285554	.	C	T	.	.	MAF_USDA=5.738
NC_035093.1	9285567	.	G	A	.	.	MAF_USDA=4.118
NC_035093.1	9285587	.	A	C	.	.	MAF_INRAE=24.684;MAF_USDA=24.706
NC_035093.1	9285588	.	C	A	.	.	MAF_INRAE=27.5;MAF_USDA=24.706
NC_035093.1	9285703	.	C	T	.	.	MAF_USDA=4.167
NC_035093.1	9285704	.	T	C	.	.	MAF_USDA=4.167
NC_035093.1	9285709	.	A	G	.	.	MAF_USDA=8.333
NC_035093.1	9285726	.	C	T	.	.	MAF_USDA=1.639
NC_035093.1	9285763	.	T	A	.	.	MAF_USDA=22.941
NC_035093.1	9285812	.	A	G	.	.	MAF_INRAE=24.684;MAF_USDA=11.765
NC_035093.1	9285830	.	C	T	.	.	MAF_USDA=13.529
NC_035093.1	9285851	.	T	A	.	.	MAF_USDA=8.235
NC_035093.1	9285874	.	C	T	.	.	MAF_INRAE=2.532
NC_035093.1	9285941	.	C	T	.	.	MAF_INRAE=1.667
NC_035093.1	9285993	.	G	A	.	.	MAF_INRAE=17.722;MAF_USDA=17.647
NC_035093.1	9286069	.	T	G	.	.	MAF_INRAE=2.532;MAF_USDA=4.167
NC_035093.1	9286086	.	G	T	.	.	MAF_USDA=4.098
NC_035093.1	9286112	.	T	A	.	.	MAF_INRAE=8.228
NC_035093.1	9286133	.	T	A	.	.	MAF_INRAE=22.785;MAF_USDA=10.0
NC_035093.1	9286162	.	C	T	.	.	MAF_USDA=2.459
NC_035093.1	9286197	.	G	T	.	.	MAF_USDA=1.639
NC_035093.1	9287636	.	A	G	.	.	MAF_USDA=15.217
NC_035093.1	9287727	.	T	G	.	.	MAF_INRAE=10.526;MAF_USDA=2.353
NC_035093.1	9287748	.	G	A	.	.	MAF_USDA=45.238
NC_035093.1	9287773	.	C	G	.	.	MAF_INRAE=10.526;MAF_USDA=2.353
NC_035093.1	9287774	.	T	C	.	.	MAF_USDA=4.918
NC_035093.1	9287785	.	A	T	.	.	MAF_USDA=1.639
NC_035093.1	9287834	.	G	A	.	.	MAF_USDA=7.143
NC_035093.1	9287869	.	T	A	.	.	MAF_USDA=2.459
NC_035093.1	9287903	.	A	C	.	.	MAF_USDA=31.25
NC_035093.1	9287980	.	T	C	.	.	MAF_INRAE=41.772;MAF_USDA=48.824
NC_035093.1	9288030	.	A	C	.	.	MAF_USDA=2.459
NC_035093.1	9288053	.	T	G	.	.	MAF_USDA=13.115
NC_035093.1	9288128	.	G	A	.	.	MAF_USDA=2.941
NC_035093.1	9288166	.	T	C	.	.	MAF_USDA=6.471
NC_035093.1	9288188	.	G	T	.	.	MAF_INRAE=10.526;MAF_USDA=2.353
NC_035093.1	9288199	.	T	C	.	.	MAF_USDA=4.098
NC_035093.1	9288277	.	C	T	.	.	MAF_INRAE=2.532
NC_035093.1	9288289	.	C	T	.	.	MAF_INRAE=16.456
NC_035093.1	9288301	.	G	A	.	.	MAF_INRAE=15.19
NC_035093.1	9288465	.	C	T	.	.	MAF_USDA=9.836
NC_035093.1	9288466	.	G	A	.	.	MAF_INRAE=15.19;MAF_USDA=4.706
NC_035093.1	9288484	.	G	A	.	.	MAF_INRAE=20.886;MAF_USDA=13.529
NC_035093.1	9288513	.	G	T	.	.	MAF_INRAE=20.886;MAF_USDA=14.118
NC_035093.1	9288538	.	G	A	.	.	MAF_INRAE=35.443;MAF_USDA=22.353
NC_035093.1	9288540	.	T	A	.	.	MAF_INRAE=41.667;MAF_USDA=22.353
NC_035093.1	9288555	.	A	G	.	.	MAF_INRAE=20.886;MAF_USDA=13.529
NC_035093.1	9288570	.	T	A	.	.	MAF_USDA=1.639
NC_035093.1	9288607	.	C	A	.	.	MAF_INRAE=12.658;MAF_USDA=6.25
NC_035093.1	9288695	.	A	T	.	.	MAF_USDA=16.471
NC_035093.1	9288755	.	C	A	.	.	MAF_INRAE=23.418;MAF_USDA=21.176
NC_035093.1	9288765	.	T	C	.	.	MAF_USDA=4.098
NC_035093.1	9288766	.	C	A	.	.	MAF_INRAE=17.5;MAF_USDA=13.529
NC_035093.1	9288787	.	A	G	.	.	MAF_USDA=2.459
NC_035093.1	9288797	.	A	G	.	.	MAF_INRAE=12.658
NC_035093.1	9288838	.	C	A	.	.	MAF_USDA=4.706
NC_035093.1	9288886	.	G	C	.	.	MAF_INRAE=15.19;MAF_USDA=3.529
NC_035093.1	9288929	.	C	T	.	.	MAF_INRAE=5.263;MAF_USDA=8.235
NC_035093.1	9288933	.	A	G	.	.	MAF_USDA=16.471
NC_035093.1	9288964	.	G	A	.	.	MAF_INRAE=12.658;MAF_USDA=6.25
NC_035093.1	9288974	.	C	T	.	.	MAF_INRAE=12.658;MAF_USDA=6.25
NC_035093.1	9289010	.	A	C	.	.	MAF_USDA=3.333
NC_035093.1	9289059	.	G	T	.	.	MAF_USDA=1.667
NC_035093.1	9289075	.	T	C	.	.	MAF_INRAE=2.532;MAF_USDA=6.25
NC_035093.1	9289193	.	G	A	.	.	MAF_INRAE=16.456
NC_035093.1	9289212	.	A	G	.	.	MAF_INRAE=7.5
NC_035093.1	9289224	.	C	T	.	.	MAF_INRAE=7.5
NC_035093.1	9289231	.	C	T	.	.	MAF_INRAE=7.5
NC_035093.1	9289255	.	C	T	.	.	MAF_USDA=1.639
NC_035093.1	9289271	.	T	C	.	.	MAF_INRAE=6.667
NC_035093.1	9289278	.	G	C	.	.	MAF_INRAE=6.667
NC_035093.1	9289310	.	T	G	.	.	MAF_INRAE=38.608
NC_035093.1	9289321	.	C	T	.	.	MAF_USDA=1.667
NC_035093.1	9289433	.	C	T	.	.	MAF_INRAE=13.333
NC_035093.1	9289437	.	T	G	.	.	MAF_INRAE=13.333
NC_035093.1	9289550	.	A	T,G	.	.	MAF_INRAE=12.658;MAF_USDA=1.639
NC_035093.1	9289606	.	A	T	.	.	MAF_USDA=26.23
NC_035093.1	9289636	.	C	A	.	.	MAF_USDA=2.381
NC_035093.1	9289639	.	T	G	.	.	MAF_INRAE=17.722;MAF_USDA=47.619
NC_035093.1	9289691	.	C	A	.	.	MAF_USDA=1.639
NC_035093.1	9289807	.	G	A	.	.	MAF_INRAE=5.063;MAF_USDA=18.824
NC_035093.1	9289888	.	A	T	.	.	MAF_USDA=31.148
NC_035093.1	9289895	.	C	T	.	.	MAF_USDA=1.639
NC_035093.1	9289904	.	A	G	.	.	MAF_USDA=21.311
NC_035093.1	9289930	.	C	T	.	.	MAF_INRAE=5.063;MAF_USDA=19.643
NC_035093.1	9290002	.	A	C	.	.	MAF_INRAE=44.304;MAF_USDA=48.235
NC_035093.1	9290125	.	G	A	.	.	MAF_INRAE=50.0
NC_035093.1	9290150	.	C	A	.	.	MAF_INRAE=37.5
NC_035093.1	9290211	.	C	A	.	.	MAF_INRAE=12.5
NC_035093.1	9290224	.	A	T	.	.	MAF_INRAE=37.5
NC_035093.1	9290316	.	G	A	.	.	MAF_INRAE=38.333;MAF_USDA=31.034
NC_035093.1	9290339	.	C	A	.	.	MAF_INRAE=11.667
NC_035093.1	9290568	.	C	A	.	.	MAF_INRAE=1.667;MAF_USDA=4.706
NC_035093.1	9290601	.	G	A	.	.	MAF_INRAE=10.526;MAF_USDA=4.167
NC_035093.1	9290644	.	G	T	.	.	MAF_INRAE=6.329;MAF_USDA=24.706
NC_035093.1	9290653	.	A	G	.	.	MAF_INRAE=44.304;MAF_USDA=28.235
NC_035093.1	9290677	.	G	T	.	.	MAF_INRAE=43.038;MAF_USDA=50.0
NC_035093.1	9290697	.	C	T	.	.	MAF_USDA=2.083
NC_035093.1	9290772	.	T	C	.	.	MAF_USDA=2.083
NC_035093.1	9290778	.	T	C	.	.	MAF_INRAE=50.0;MAF_USDA=46.471
NC_035093.1	9290850	.	T	A	.	.	MAF_INRAE=5.263;MAF_USDA=6.471
NC_035093.1	9290871	.	A	G	.	.	MAF_INRAE=32.278;MAF_USDA=47.059
NC_035093.1	9290950	.	G	A	.	.	MAF_USDA=2.083
NC_035093.1	9290976	.	A	T	.	.	MAF_INRAE=14.557;MAF_USDA=3.529
NC_035093.1	9290982	.	G	A	.	.	MAF_INRAE=14.557;MAF_USDA=2.941
NC_035093.1	9291022	.	A	G	.	.	MAF_INRAE=47.368;MAF_USDA=41.765
NC_035093.1	9291062	.	G	A	.	.	MAF_INRAE=26.316;MAF_USDA=2.941
NC_035093.1	9291081	.	A	C	.	.	MAF_INRAE=36.842
NC_035093.1	9291224	.	G	A	.	.	MAF_INRAE=5.263;MAF_USDA=23.81
NC_035093.1	9291247	.	T	A	.	.	MAF_INRAE=5.263;MAF_USDA=14.583
NC_035093.1	9291271	.	G	A	.	.	MAF_INRAE=9.494;MAF_USDA=4.098
NC_035093.1	9291346	.	A	C	.	.	MAF_INRAE=10.526
NC_035093.1	9291396	.	T	G	.	.	MAF_INRAE=26.582;MAF_USDA=4.167
NC_035093.1	9291489	.	C	T	.	.	MAF_USDA=4.762
NC_035093.1	9291616	.	G	A	.	.	MAF_INRAE=5.263;MAF_USDA=1.639
NC_035093.1	9291655	.	T	C	.	.	MAF_INRAE=26.316;MAF_USDA=4.118
NC_035093.1	9291656	.	G	T	.	.	MAF_USDA=6.25
NC_035093.1	9291739	.	T	A	.	.	MAF_USDA=3.279
NC_035093.1	9291783	.	C	A	.	.	MAF_INRAE=15.823;MAF_USDA=34.118
NC_035093.1	9291803	.	G	A	.	.	MAF_INRAE=34.81;MAF_USDA=36.471
NC_035093.1	9291829	.	A	T	.	.	MAF_INRAE=2.532;MAF_USDA=6.25
NC_035093.1	9291873	.	C	T	.	.	MAF_INRAE=10.526;MAF_USDA=7.059
NC_035093.1	9291886	.	T	A	.	.	MAF_INRAE=21.053;MAF_USDA=32.941
NC_035093.1	9291968	.	C	A	.	.	MAF_USDA=47.917
NC_035093.1	9293081	.	C	G	.	.	MAF_USDA=10.417
NC_035093.1	9293188	.	C	T	.	.	MAF_INRAE=33.544;MAF_USDA=20.588
NC_035093.1	9293259	.	A	T	.	.	MAF_INRAE=23.418;MAF_USDA=17.059
NC_035093.1	9293290	.	A	G	.	.	MAF_INRAE=17.722;MAF_USDA=5.294
NC_035093.1	9293374	.	C	T	.	.	MAF_INRAE=3.165;MAF_USDA=5.294
NC_035093.1	9293402	.	G	T	.	.	MAF_INRAE=17.722;MAF_USDA=7.647
NC_035093.1	9293429	.	G	A	.	.	MAF_USDA=1.639
NC_035093.1	9293477	.	G	T	.	.	MAF_INRAE=8.228;MAF_USDA=12.353
NC_035093.1	9293491	.	A	T	.	.	MAF_USDA=4.167
NC_035093.1	9293526	.	G	T	.	.	MAF_INRAE=22.785;MAF_USDA=8.235
NC_035093.1	9293545	.	T	C	.	.	MAF_INRAE=4.43;MAF_USDA=32.941
NC_035093.1	9293571	.	G	A	.	.	MAF_INRAE=25.949;MAF_USDA=16.471
NC_035093.1	9293594	.	G	T	.	.	MAF_USDA=1.639
NC_035093.1	9293646	.	C	A	.	.	MAF_INRAE=15.19;MAF_USDA=3.529
NC_035093.1	9293690	.	C	G	.	.	MAF_USDA=2.083
NC_035093.1	9293749	.	G	A	.	.	MAF_USDA=1.639
NC_035093.1	9293764	.	G	T	.	.	MAF_USDA=18.235
NC_035093.1	9293826	.	G	A	.	.	MAF_INRAE=28.333;MAF_USDA=28.235
NC_035093.1	9293835	.	A	G	.	.	MAF_USDA=16.471
NC_035093.1	9293836	.	T	G	.	.	MAF_USDA=16.471
NC_035093.1	9293864	.	G	T	.	.	MAF_USDA=3.279
NC_035093.1	9293992	.	C	T	.	.	MAF_USDA=6.25
NC_035093.1	9294028	.	G	A	.	.	MAF_INRAE=5.0
NC_035093.1	9294072	.	A	G	.	.	MAF_USDA=7.377
NC_035093.1	9294099	.	C	A	.	.	MAF_USDA=2.941
NC_035093.1	9294131	.	G	T	.	.	MAF_INRAE=10.526;MAF_USDA=1.639
NC_035093.1	9294153	.	C	T	.	.	MAF_USDA=2.459
NC_035093.1	9294170	.	G	A	.	.	MAF_USDA=14.706
NC_035093.1	9294209	.	A	C	.	.	MAF_INRAE=26.316;MAF_USDA=5.294
NC_035093.1	9294213	.	G	A	.	.	MAF_INRAE=5.263;MAF_USDA=6.25
NC_035093.1	9294247	.	G	A	.	.	MAF_USDA=2.083
NC_035093.1	9294374	.	T	G	.	.	MAF_USDA=2.459
NC_035093.1	9294384	.	C	T	.	.	MAF_INRAE=2.532;MAF_USDA=6.25
NC_035093.1	9294433	.	G	A	.	.	MAF_INRAE=30.38;MAF_USDA=14.118
NC_035093.1	9294444	.	C	A	.	.	MAF_INRAE=10.127;MAF_USDA=9.016
NC_035093.1	9294498	.	G	A	.	.	MAF_INRAE=14.557;MAF_USDA=3.529
NC_035093.1	9294567	.	A	C	.	.	MAF_USDA=1.639
NC_035093.1	9294630	.	T	G	.	.	MAF_USDA=5.738
NC_035093.1	9294654	.	C	T	.	.	MAF_USDA=4.706
NC_035093.1	9294754	.	C	T	.	.	MAF_USDA=1.765
NC_035093.1	9294810	.	G	T	.	.	MAF_USDA=2.459
NC_035093.1	9294824	.	T	C	.	.	MAF_INRAE=5.263;MAF_USDA=2.353
NC_035093.1	9294832	.	C	T	.	.	MAF_INRAE=10.526;MAF_USDA=7.059
NC_035093.1	9294993	.	A	C	.	.	MAF_USDA=50.0
NC_035093.1	9296371	.	C	T	.	.	MAF_USDA=10.417
NC_035093.1	9296460	.	T	C	.	.	MAF_USDA=4.118
NC_035093.1	9296471	.	G	T	.	.	MAF_USDA=1.639
NC_035093.1	9296481	.	T	C	.	.	MAF_INRAE=2.532;MAF_USDA=6.25
NC_035093.1	9296542	.	C	A	.	.	MAF_INRAE=15.19;MAF_USDA=3.529
NC_035093.1	9296604	.	G	A	.	.	MAF_INRAE=2.532;MAF_USDA=6.25
NC_035093.1	9296605	.	T	C	.	.	MAF_INRAE=1.667;MAF_USDA=6.25
NC_035093.1	9296610	.	T	G	.	.	MAF_USDA=5.738
NC_035093.1	9296644	.	G	A	.	.	MAF_USDA=5.738
NC_035093.1	9296737	.	T	C	.	.	MAF_INRAE=8.861
NC_035093.1	9296747	.	C	T	.	.	MAF_USDA=2.459
NC_035093.1	9296826	.	C	T	.	.	MAF_INRAE=20.0
NC_035093.1	9296864	.	A	T	.	.	MAF_INRAE=47.5
NC_035093.1	9296870	.	A	C	.	.	MAF_INRAE=49.167
NC_035093.1	9296871	.	A	G	.	.	MAF_INRAE=49.167
NC_035093.1	9296906	.	T	A	.	.	MAF_INRAE=33.333
NC_035093.1	9296918	.	A	T	.	.	MAF_INRAE=11.667
NC_035093.1	9296966	.	C	A	.	.	MAF_INRAE=26.667
NC_035093.1	9296974	.	C	T	.	.	MAF_INRAE=22.5
NC_035093.1	9296983	.	A	G	.	.	MAF_INRAE=45.0
NC_035093.1	9296994	.	G	A	.	.	MAF_INRAE=45.0
NC_035093.1	9297013	.	C	G	.	.	MAF_INRAE=45.0
NC_035093.1	9297035	.	A	T	.	.	MAF_INRAE=8.228
NC_035093.1	9297043	.	G	A	.	.	MAF_INRAE=46.667
NC_035093.1	9297198	.	C	A	.	.	MAF_INRAE=20.0
NC_035093.1	9297199	.	G	T	.	.	MAF_INRAE=8.333;MAF_USDA=7.647
NC_035093.1	9297212	.	A	C	.	.	MAF_INRAE=21.667;MAF_USDA=20.588
NC_035093.1	9297248	.	T	C	.	.	MAF_INRAE=10.0
NC_035093.1	9297249	.	C	T	.	.	MAF_INRAE=19.167;MAF_USDA=13.115
NC_035093.1	9297337	.	C	T	.	.	MAF_INRAE=2.532;MAF_USDA=6.25
NC_035093.1	9297400	.	G	A	.	.	MAF_INRAE=5.263;MAF_USDA=6.25
NC_035093.1	9297443	.	C	T	.	.	MAF_INRAE=2.532;MAF_USDA=6.25
NC_035093.1	9297462	.	T	C	.	.	MAF_INRAE=17.722;MAF_USDA=8.197
NC_035093.1	9297463	.	G	A	.	.	MAF_INRAE=1.667
NC_035093.1	9297466	.	G	A	.	.	MAF_INRAE=29.747;MAF_USDA=13.934
NC_035093.1	9297551	.	A	G	.	.	MAF_INRAE=2.532;MAF_USDA=6.25
NC_035093.1	9297729	.	G	C	.	.	MAF_INRAE=2.532;MAF_USDA=6.25
NC_035093.1	9297950	.	A	C	.	.	MAF_INRAE=14.557;MAF_USDA=7.647
NC_035093.1	9298072	.	C	T	.	.	MAF_USDA=20.492
NC_035093.1	9298074	.	C	A	.	.	MAF_INRAE=15.0;MAF_USDA=20.492
NC_035093.1	9298075	.	G	A	.	.	MAF_INRAE=36.667;MAF_USDA=22.951
NC_035093.1	9298078	.	G	T	.	.	MAF_INRAE=14.167;MAF_USDA=19.672
NC_035093.1	9298090	.	C	T	.	.	MAF_INRAE=15.833
NC_035093.1	9298094	.	A	G	.	.	MAF_INRAE=11.667;MAF_USDA=7.377
NC_035093.1	9298119	.	T	C	.	.	MAF_INRAE=25.833
NC_035093.1	9298120	.	A	T	.	.	MAF_USDA=4.918
NC_035093.1	9298124	.	G	A	.	.	MAF_INRAE=27.5
NC_035093.1	9298126	.	G	C	.	.	MAF_INRAE=27.5
NC_035093.1	9298127	.	C	T	.	.	MAF_INRAE=27.5
NC_035093.1	9298145	.	C	T	.	.	MAF_INRAE=32.5
NC_035093.1	9298154	.	C	T	.	.	MAF_USDA=3.529
NC_035093.1	9298155	.	G	T	.	.	MAF_USDA=2.353
NC_035093.1	9298161	.	T	C	.	.	MAF_INRAE=35.0
NC_035093.1	9298172	.	C	T	.	.	MAF_INRAE=20.833
NC_035093.1	9298176	.	G	A	.	.	MAF_INRAE=1.667;MAF_USDA=4.098
NC_035093.1	9298189	.	A	G	.	.	MAF_INRAE=31.667
NC_035093.1	9298197	.	G	A	.	.	MAF_INRAE=30.833
NC_035093.1	9298236	.	G	A	.	.	MAF_INRAE=35.0
NC_035093.1	9298239	.	C	A	.	.	MAF_INRAE=35.833
NC_035093.1	9298252	.	T	G	.	.	MAF_INRAE=37.5
NC_035093.1	9298253	.	A	G	.	.	MAF_INRAE=37.5
NC_035093.1	9298256	.	A	C	.	.	MAF_INRAE=36.667
NC_035093.1	9298258	.	T	C	.	.	MAF_INRAE=36.667
NC_035093.1	9298259	.	G	A	.	.	MAF_INRAE=8.333;MAF_USDA=9.016
NC_035093.1	9298260	.	A	C	.	.	MAF_USDA=2.459
NC_035093.1	9298279	.	T	A	.	.	MAF_INRAE=37.5
NC_035093.1	9298299	.	T	C	.	.	MAF_INRAE=35.833
NC_035093.1	9298325	.	G	T	.	.	MAF_INRAE=8.333
NC_035093.1	9298327	.	T	C	.	.	MAF_INRAE=20.0
NC_035093.1	9298364	.	G	T	.	.	MAF_INRAE=4.167
NC_035093.1	9298381	.	C	G	.	.	MAF_INRAE=4.167
NC_035093.1	9298390	.	T	C	.	.	MAF_INRAE=5.0
NC_035093.1	9298426	.	A	G	.	.	MAF_INRAE=5.833
NC_035093.1	9298431	.	A	G	.	.	MAF_INRAE=5.833
NC_035093.1	9298434	.	G	C	.	.	MAF_INRAE=5.833
NC_035093.1	9298472	.	C	T	.	.	MAF_INRAE=5.263
NC_035093.1	9298564	.	C	T	.	.	MAF_INRAE=2.532;MAF_USDA=6.25
NC_035093.1	9298571	.	A	G	.	.	MAF_INRAE=15.0;MAF_USDA=5.294
NC_035093.1	9298737	.	A	C	.	.	MAF_USDA=2.459
NC_035093.1	9298750	.	G	C	.	.	MAF_INRAE=13.924;MAF_USDA=2.459
NC_035093.1	9298752	.	G	A	.	.	MAF_INRAE=3.165;MAF_USDA=6.25
NC_035093.1	9298832	.	A	T	.	.	MAF_USDA=6.25
NC_035093.1	9298949	.	T	C	.	.	MAF_USDA=4.167
NC_035093.1	9298953	.	A	T	.	.	MAF_INRAE=15.19;MAF_USDA=4.706
NC_035093.1	9298988	.	G	A	.	.	MAF_USDA=9.412
NC_035093.1	9299059	.	A	G	.	.	MAF_USDA=3.279
NC_035093.1	9299126	.	C	A	.	.	MAF_INRAE=14.557;MAF_USDA=5.882
NC_035093.1	9299163	.	C	A	.	.	MAF_INRAE=15.19;MAF_USDA=10.0
NC_035093.1	9299186	.	G	T	.	.	MAF_INRAE=9.494;MAF_USDA=19.412
NC_035093.1	9299235	.	C	G	.	.	MAF_USDA=1.639
NC_035093.1	9299268	.	G	A	.	.	MAF_INRAE=14.557;MAF_USDA=6.471
NC_035093.1	9299322	.	T	A	.	.	MAF_INRAE=25.316;MAF_USDA=33.529
NC_035093.1	9299347	.	G	A	.	.	MAF_USDA=4.098
NC_035093.1	9299404	.	T	G	.	.	MAF_INRAE=8.861;MAF_USDA=5.738
NC_035093.1	9299451	.	C	T	.	.	MAF_INRAE=26.582;MAF_USDA=36.471
NC_035093.1	9299590	.	T	A	.	.	MAF_INRAE=6.667
NC_035093.1	9299600	.	G	A	.	.	MAF_INRAE=45.57;MAF_USDA=27.059
NC_035093.1	9299633	.	C	T	.	.	MAF_INRAE=1.667
NC_035093.1	9299645	.	G	T	.	.	MAF_INRAE=17.089;MAF_USDA=14.706
NC_035093.1	9299790	.	C	T	.	.	MAF_USDA=1.639
NC_035093.1	9299869	.	C	G	.	.	MAF_INRAE=42.405;MAF_USDA=35.882
NC_035093.1	9299874	.	T	G	.	.	MAF_INRAE=34.167;MAF_USDA=33.529
NC_035093.1	9299884	.	C	T	.	.	MAF_INRAE=11.667;MAF_USDA=17.647
NC_035093.1	9299889	.	G	A	.	.	MAF_INRAE=34.167;MAF_USDA=34.706
NC_035093.1	9299897	.	T	A	.	.	MAF_INRAE=4.167;MAF_USDA=7.059
NC_035093.1	9299899	.	T	G	.	.	MAF_USDA=11.475
NC_035093.1	9299947	.	T	A	.	.	MAF_USDA=2.083
NC_035093.1	9300030	.	T	C	.	.	MAF_INRAE=13.924;MAF_USDA=6.557
NC_035093.1	9300159	.	C	A	.	.	MAF_USDA=1.639
NC_035093.1	9300191	.	C	A	.	.	MAF_USDA=3.529
NC_035093.1	9300204	.	C	T	.	.	MAF_INRAE=25.949;MAF_USDA=24.706
NC_035093.1	9300330	.	A	G	.	.	MAF_USDA=5.294
NC_035093.1	9300439	.	G	T	.	.	MAF_INRAE=24.684;MAF_USDA=18.824
NC_035093.1	9300495	.	G	A	.	.	MAF_USDA=5.294
NC_035093.1	9300505	.	T	A	.	.	MAF_INRAE=34.177;MAF_USDA=35.882
NC_035093.1	9300585	.	G	A	.	.	MAF_USDA=4.706
NC_035093.1	9300621	.	C	G	.	.	MAF_INRAE=30.38;MAF_USDA=27.647
NC_035093.1	9300639	.	C	A	.	.	MAF_USDA=4.167
NC_035093.1	9300692	.	T	A	.	.	MAF_INRAE=10.127;MAF_USDA=4.118
NC_035093.1	9300705	.	G	A	.	.	MAF_USDA=6.557
NC_035093.1	9300731	.	T	C	.	.	MAF_USDA=10.833
NC_035093.1	9300734	.	C	A	.	.	MAF_INRAE=7.595
NC_035093.1	9300743	.	G	A	.	.	MAF_INRAE=13.924;MAF_USDA=6.557
NC_035093.1	9300744	.	T	G	.	.	MAF_INRAE=16.667;MAF_USDA=6.557
NC_035093.1	9300754	.	C	G	.	.	MAF_INRAE=13.924;MAF_USDA=6.557
NC_035093.1	9300766	.	C	T	.	.	MAF_INRAE=5.263;MAF_USDA=20.588
NC_035093.1	9300767	.	T	C	.	.	MAF_USDA=4.918
NC_035093.1	9300785	.	A	G	.	.	MAF_INRAE=9.494;MAF_USDA=21.176
NC_035093.1	9300805	.	G	T	.	.	MAF_INRAE=24.051;MAF_USDA=27.647
NC_035093.1	9300806	.	A	T	.	.	MAF_INRAE=26.667;MAF_USDA=27.647
NC_035093.1	9300858	.	C	A	.	.	MAF_INRAE=8.228;MAF_USDA=5.738
NC_035093.1	9300908	.	C	A	.	.	MAF_USDA=20.833
NC_035093.1	9302788	.	T	A	.	.	MAF_USDA=22.917
NC_035093.1	9302790	.	A	C	.	.	MAF_USDA=22.917
NC_035093.1	9302830	.	A	G	.	.	MAF_USDA=22.561
NC_035093.1	9302968	.	T	C	.	.	MAF_USDA=5.294
NC_035093.1	9302992	.	C	G	.	.	MAF_USDA=2.941
NC_035093.1	9303000	.	A	G	.	.	MAF_USDA=4.167
NC_035093.1	9303031	.	G	T	.	.	MAF_USDA=10.417
NC_035093.1	9303058	.	A	G	.	.	MAF_INRAE=1.667
NC_035093.1	9303090	.	C	T	.	.	MAF_USDA=2.459
NC_035093.1	9303091	.	G	A	.	.	MAF_INRAE=5.263
NC_035093.1	9303180	.	T	A	.	.	MAF_USDA=1.639
NC_035093.1	9303240	.	A	G	.	.	MAF_INRAE=31.013;MAF_USDA=21.176
NC_035093.1	9303300	.	G	T	.	.	MAF_INRAE=47.368
NC_035093.1	9303375	.	A	T	.	.	MAF_INRAE=12.025
NC_035093.1	9303391	.	A	G	.	.	MAF_INRAE=13.924;MAF_USDA=30.588
NC_035093.1	9303432	.	C	T	.	.	MAF_INRAE=7.595;MAF_USDA=4.118
NC_035093.1	9303567	.	A	G	.	.	MAF_INRAE=7.595;MAF_USDA=4.118
NC_035093.1	9303570	.	G	A	.	.	MAF_INRAE=17.722;MAF_USDA=14.706
NC_035093.1	9303607	.	T	A	.	.	MAF_INRAE=6.667
NC_035093.1	9303609	.	G	A	.	.	MAF_INRAE=6.667
NC_035093.1	9303642	.	A	T	.	.	MAF_INRAE=12.5;MAF_USDA=45.294
NC_035093.1	9303650	.	G	A	.	.	MAF_INRAE=17.089;MAF_USDA=6.471
NC_035093.1	9303670	.	T	A	.	.	MAF_INRAE=1.667
NC_035093.1	9303681	.	G	A	.	.	MAF_INRAE=36.842;MAF_USDA=25.294
NC_035093.1	9303698	.	T	A	.	.	MAF_USDA=10.656
NC_035093.1	9303705	.	G	T	.	.	MAF_INRAE=6.667;MAF_USDA=23.529
NC_035093.1	9303706	.	G	A	.	.	MAF_USDA=2.459
NC_035093.1	9303708	.	G	C	.	.	MAF_USDA=10.656
NC_035093.1	9303732	.	C	T	.	.	MAF_INRAE=8.861;MAF_USDA=27.049
NC_035093.1	9303735	.	C	T	.	.	MAF_USDA=10.656
NC_035093.1	9303745	.	G	A	.	.	MAF_INRAE=15.823;MAF_USDA=21.176
NC_035093.1	9303806	.	C	T	.	.	MAF_INRAE=5.263;MAF_USDA=9.412
NC_035093.1	9303851	.	C	A	.	.	MAF_INRAE=45.57;MAF_USDA=50.0
NC_035093.1	9303991	.	C	T	.	.	MAF_INRAE=31.646;MAF_USDA=25.595
NC_035093.1	9304054	.	T	G	.	.	MAF_USDA=6.25
NC_035093.1	9304111	.	C	T	.	.	MAF_INRAE=5.263;MAF_USDA=6.024
NC_035093.1	9304762	.	G	T	.	.	MAF_USDA=22.727
NC_035093.1	9304850	.	T	A	.	.	MAF_USDA=25.0
NC_035093.1	9305000	.	A	T	.	.	MAF_INRAE=21.053;MAF_USDA=12.941
NC_035093.1	9305020	.	A	T	.	.	MAF_USDA=1.639
NC_035093.1	9305056	.	T	A	.	.	MAF_INRAE=5.263;MAF_USDA=20.833
NC_035093.1	9305063	.	G	A	.	.	MAF_USDA=2.459
NC_035093.1	9305091	.	G	T	.	.	MAF_USDA=5.738
NC_035093.1	9305200	.	C	T	.	.	MAF_INRAE=5.263
NC_035093.1	9305260	.	T	C	.	.	MAF_USDA=2.586
NC_035093.1	9305346	.	C	A	.	.	MAF_USDA=20.0
NC_035093.1	9305396	.	C	T	.	.	MAF_USDA=2.542
NC_035093.1	9305397	.	A	G	.	.	MAF_INRAE=44.304;MAF_USDA=29.518
NC_035093.1	9305469	.	C	A	.	.	MAF_INRAE=7.595;MAF_USDA=5.357
NC_035093.1	9305570	.	C	A	.	.	MAF_INRAE=8.228
NC_035093.1	9305686	.	T	G	.	.	MAF_USDA=6.557
NC_035093.1	9305698	.	C	T	.	.	MAF_USDA=10.656
NC_035093.1	9305883	.	T	G	.	.	MAF_INRAE=1.667
NC_035093.1	9305924	.	G	T	.	.	MAF_USDA=2.459
NC_035093.1	9306015	.	G	A	.	.	MAF_USDA=2.459
NC_035093.1	9306063	.	C	G	.	.	MAF_INRAE=46.203;MAF_USDA=30.357
NC_035093.1	9306074	.	G	A	.	.	MAF_USDA=19.643
NC_035093.1	9306078	.	G	A	.	.	MAF_INRAE=8.228
NC_035093.1	9306118	.	T	A	.	.	MAF_INRAE=35.443;MAF_USDA=20.492
NC_035093.1	9306130	.	A	G	.	.	MAF_USDA=5.294
NC_035093.1	9306143	.	C	T	.	.	MAF_USDA=8.824
NC_035093.1	9306242	.	G	A	.	.	MAF_INRAE=3.333;MAF_USDA=1.765
NC_035093.1	9306253	.	A	T	.	.	MAF_INRAE=42.5
NC_035093.1	9306258	.	C	T	.	.	MAF_USDA=10.656
NC_035093.1	9306321	.	T	C	.	.	MAF_USDA=13.115
NC_035093.1	9306332	.	T	A	.	.	MAF_INRAE=34.167;MAF_USDA=35.882
NC_035093.1	9306358	.	C	T	.	.	MAF_USDA=16.471
NC_035093.1	9306363	.	T	A	.	.	MAF_USDA=7.377
NC_035093.1	9306412	.	T	A	.	.	MAF_INRAE=15.823;MAF_USDA=11.765
NC_035093.1	9306421	.	T	G	.	.	MAF_INRAE=21.519;MAF_USDA=39.412
NC_035093.1	9306422	.	T	G	.	.	MAF_INRAE=16.667;MAF_USDA=7.377
NC_035093.1	9306495	.	G	A	.	.	MAF_INRAE=34.81;MAF_USDA=31.176
NC_035093.1	9306562	.	G	T	.	.	MAF_INRAE=8.228
NC_035093.1	9306645	.	G	A	.	.	MAF_USDA=2.976
NC_035093.1	9306646	.	C	T	.	.	MAF_USDA=2.976
NC_035093.1	9306648	.	G	T	.	.	MAF_USDA=2.976
NC_035093.1	9306731	.	C	A	.	.	MAF_INRAE=8.228;MAF_USDA=18.824
NC_035093.1	9306767	.	C	G	.	.	MAF_INRAE=5.263;MAF_USDA=6.471
NC_035093.1	9306779	.	G	C	.	.	MAF_USDA=1.639
NC_035093.1	9306783	.	A	T	.	.	MAF_USDA=1.639
NC_035093.1	9306825	.	G	T	.	.	MAF_USDA=4.918
NC_035093.1	9306971	.	A	T	.	.	MAF_USDA=2.459
NC_035093.1	9306983	.	A	G	.	.	MAF_INRAE=8.228;MAF_USDA=5.882
NC_035093.1	9306987	.	G	A	.	.	MAF_INRAE=11.667;MAF_USDA=27.647
NC_035093.1	9307021	.	G	A	.	.	MAF_USDA=4.167
NC_035093.1	9307070	.	G	A	.	.	MAF_INRAE=7.595;MAF_USDA=21.176
NC_035093.1	9307078	.	C	T	.	.	MAF_INRAE=15.823;MAF_USDA=25.882
NC_035093.1	9307141	.	G	A	.	.	MAF_USDA=1.639
NC_035093.1	9307144	.	G	T	.	.	MAF_USDA=8.235
NC_035093.1	9307165	.	T	A	.	.	MAF_INRAE=16.456;MAF_USDA=20.833
NC_035093.1	9307211	.	G	A	.	.	MAF_INRAE=8.228;MAF_USDA=5.738
NC_035093.1	9307283	.	T	C	.	.	MAF_INRAE=22.152;MAF_USDA=9.016
NC_035093.1	9307389	.	T	C	.	.	MAF_INRAE=8.228;MAF_USDA=5.738
NC_035093.1	9307427	.	A	G	.	.	MAF_USDA=1.639
NC_035093.1	9307443	.	G	A	.	.	MAF_INRAE=8.228;MAF_USDA=6.557
NC_035093.1	9307477	.	G	T	.	.	MAF_INRAE=11.667;MAF_USDA=8.824
NC_035093.1	9307493	.	C	A	.	.	MAF_USDA=27.083
NC_035093.1	9307513	.	C	T	.	.	MAF_USDA=35.417
NC_035093.1	9307526	.	C	T	.	.	MAF_INRAE=8.333
NC_035093.1	9307575	.	G	A	.	.	MAF_USDA=17.059
NC_035093.1	9307649	.	T	A	.	.	MAF_INRAE=8.228
NC_035093.1	9307676	.	T	A	.	.	MAF_INRAE=8.228;MAF_USDA=4.118
NC_035093.1	9307719	.	G	T	.	.	MAF_INRAE=8.228;MAF_USDA=9.412
NC_035093.1	9307742	.	A	G	.	.	MAF_INRAE=8.228;MAF_USDA=7.377
NC_035093.1	9307743	.	A	C	.	.	MAF_INRAE=4.167;MAF_USDA=7.377
NC_035093.1	9307765	.	C	T	.	.	MAF_INRAE=8.228;MAF_USDA=5.738
NC_035093.1	9307774	.	A	T	.	.	MAF_INRAE=8.228
NC_035093.1	9307776	.	A	C	.	.	MAF_INRAE=4.167
NC_035093.1	9307780	.	T	C	.	.	MAF_USDA=3.279
NC_035093.1	9307793	.	G	A	.	.	MAF_INRAE=8.228;MAF_USDA=4.918
NC_035093.1	9307843	.	G	A	.	.	MAF_USDA=3.279
NC_035093.1	9307880	.	G	T	.	.	MAF_INRAE=8.228;MAF_USDA=4.098
NC_035093.1	9307888	.	A	C	.	.	MAF_USDA=16.471
NC_035093.1	9307915	.	A	G	.	.	MAF_INRAE=8.228;MAF_USDA=9.016
NC_035093.1	9307939	.	C	T	.	.	MAF_USDA=1.639
NC_035093.1	9307979	.	C	G	.	.	MAF_INRAE=21.053
NC_035093.1	9308114	.	G	A	.	.	MAF_INRAE=8.228
NC_035093.1	9308196	.	T	A	.	.	MAF_USDA=2.459
NC_035093.1	9308280	.	T	A	.	.	MAF_INRAE=24.684;MAF_USDA=30.588
NC_035093.1	9308287	.	A	G	.	.	MAF_INRAE=37.342;MAF_USDA=35.882
NC_035093.1	9308316	.	G	A	.	.	MAF_USDA=7.377
NC_035093.1	9308402	.	A	C	.	.	MAF_USDA=10.656
NC_035093.1	9308403	.	C	T	.	.	MAF_USDA=1.639
NC_035093.1	9308423	.	A	T	.	.	MAF_INRAE=48.101;MAF_USDA=41.176
NC_035093.1	9308518	.	T	C	.	.	MAF_INRAE=6.962
NC_035093.1	9308557	.	T	C	.	.	MAF_USDA=13.115
NC_035093.1	9308559	.	G	A	.	.	MAF_INRAE=8.228
NC_035093.1	9308561	.	A	G	.	.	MAF_USDA=13.934
NC_035093.1	9308569	.	C	A	.	.	MAF_USDA=18.824
NC_035093.1	9308570	.	G	A	.	.	MAF_USDA=17.647
NC_035093.1	9308590	.	A	G	.	.	MAF_INRAE=14.557;MAF_USDA=6.557
NC_035093.1	9308630	.	T	C	.	.	MAF_INRAE=38.608;MAF_USDA=36.471
NC_035093.1	9308667	.	C	G	.	.	MAF_INRAE=5.696;MAF_USDA=7.059
NC_035093.1	9308701	.	A	C	.	.	MAF_INRAE=31.646;MAF_USDA=26.471
NC_035093.1	9308708	.	A	C	.	.	MAF_INRAE=31.646;MAF_USDA=27.059
NC_035093.1	9308723	.	T	G	.	.	MAF_INRAE=31.646;MAF_USDA=27.647
NC_035093.1	9308727	.	C	T	.	.	MAF_INRAE=31.667;MAF_USDA=27.647
NC_035093.1	9308762	.	G	T	.	.	MAF_USDA=4.918
NC_035093.1	9308789	.	G	A	.	.	MAF_INRAE=6.962;MAF_USDA=4.918
NC_035093.1	9308809	.	A	G	.	.	MAF_INRAE=17.089;MAF_USDA=14.706
NC_035093.1	9308844	.	C	A	.	.	MAF_USDA=4.167
NC_035093.1	9308848	.	G	C	.	.	MAF_USDA=4.098
NC_035093.1	9308875	.	G	T	.	.	MAF_USDA=4.118
NC_035093.1	9308989	.	T	C	.	.	MAF_USDA=43.75
NC_035093.1	9309149	.	G	A	.	.	MAF_USDA=16.667
NC_035093.1	9309908	.	A	T	.	.	MAF_USDA=32.609
NC_035093.1	9309966	.	A	T	.	.	MAF_USDA=22.917
NC_035093.1	9310017	.	T	C	.	.	MAF_USDA=13.115
NC_035093.1	9310057	.	T	A	.	.	MAF_USDA=16.667
NC_035093.1	9310079	.	G	A	.	.	MAF_USDA=2.459
NC_035093.1	9310109	.	C	T	.	.	MAF_USDA=2.459
NC_035093.1	9310116	.	C	A	.	.	MAF_INRAE=8.228
NC_035093.1	9310118	.	T	A	.	.	MAF_INRAE=4.167
NC_035093.1	9310129	.	G	T	.	.	MAF_INRAE=6.329;MAF_USDA=8.235
NC_035093.1	9310134	.	T	A	.	.	MAF_INRAE=6.329;MAF_USDA=8.235
NC_035093.1	9310172	.	T	C	.	.	MAF_INRAE=6.329;MAF_USDA=8.824
NC_035093.1	9310184	.	G	A	.	.	MAF_INRAE=14.557;MAF_USDA=7.647
NC_035093.1	9310248	.	T	G	.	.	MAF_INRAE=32.278;MAF_USDA=23.529
NC_035093.1	9310252	.	T	A	.	.	MAF_USDA=1.639
NC_035093.1	9310269	.	G	A	.	.	MAF_INRAE=6.329;MAF_USDA=7.059
NC_035093.1	9310275	.	G	A	.	.	MAF_INRAE=6.329;MAF_USDA=18.75
NC_035093.1	9310312	.	T	G	.	.	MAF_INRAE=25.949;MAF_USDA=11.905
NC_035093.1	9310374	.	G	T	.	.	MAF_INRAE=31.579;MAF_USDA=24.405
NC_035093.1	9310394	.	C	T	.	.	MAF_INRAE=6.329;MAF_USDA=5.952
NC_035093.1	9310395	.	A	G	.	.	MAF_INRAE=6.667;MAF_USDA=8.333
NC_035093.1	9310428	.	A	T	.	.	MAF_USDA=1.176
NC_035093.1	9310458	.	G	T	.	.	MAF_USDA=4.167
NC_035093.1	9310495	.	T	C	.	.	MAF_INRAE=14.557;MAF_USDA=8.235
NC_035093.1	9310505	.	C	G	.	.	MAF_USDA=2.459
NC_035093.1	9310582	.	C	T	.	.	MAF_USDA=1.639
NC_035093.1	9310595	.	A	G	.	.	MAF_USDA=3.529
NC_035093.1	9310618	.	C	T	.	.	MAF_USDA=1.639
NC_035093.1	9310643	.	A	G	.	.	MAF_USDA=4.167
NC_035093.1	9310652	.	C	T	.	.	MAF_USDA=4.167
NC_035093.1	9310698	.	T	A	.	.	MAF_INRAE=17.089;MAF_USDA=6.471
NC_035093.1	9310733	.	G	A	.	.	MAF_INRAE=17.089;MAF_USDA=6.471
NC_035093.1	9310812	.	T	C	.	.	MAF_USDA=2.459
NC_035093.1	9310824	.	A	G	.	.	MAF_USDA=2.459
NC_035093.1	9310827	.	C	A	.	.	MAF_USDA=4.098
NC_035093.1	9310929	.	A	G	.	.	MAF_INRAE=17.089;MAF_USDA=14.706
NC_035093.1	9310961	.	G	A	.	.	MAF_INRAE=6.329;MAF_USDA=7.143
NC_035093.1	9310978	.	G	A	.	.	MAF_USDA=2.941
NC_035093.1	9311001	.	C	T	.	.	MAF_INRAE=6.329;MAF_USDA=6.548
NC_035093.1	9311081	.	A	G	.	.	MAF_USDA=12.5
NC_035093.1	9311091	.	C	T	.	.	MAF_USDA=4.098
NC_035093.1	9311093	.	T	C	.	.	MAF_USDA=7.377
NC_035093.1	9311096	.	A	C	.	.	MAF_USDA=1.639
NC_035093.1	9311119	.	T	C	.	.	MAF_USDA=13.043
NC_035093.1	9312188	.	A	C	.	.	MAF_USDA=14.583
NC_035093.1	9312196	.	G	T	.	.	MAF_USDA=4.167
NC_035093.1	9312284	.	T	C	.	.	MAF_USDA=23.529
NC_035093.1	9312341	.	T	C	.	.	MAF_USDA=3.529
NC_035093.1	9312344	.	C	T	.	.	MAF_USDA=2.083
NC_035093.1	9312387	.	G	T	.	.	MAF_INRAE=19.167
NC_035093.1	9312424	.	G	T	.	.	MAF_USDA=5.882
NC_035093.1	9312446	.	A	T	.	.	MAF_USDA=6.557
NC_035093.1	9312453	.	T	G	.	.	MAF_INRAE=6.329;MAF_USDA=13.529
NC_035093.1	9312460	.	G	A	.	.	MAF_USDA=4.167
NC_035093.1	9312468	.	G	T	.	.	MAF_INRAE=17.722;MAF_USDA=12.353
NC_035093.1	9312559	.	T	C	.	.	MAF_INRAE=6.667
NC_035093.1	9312604	.	G	A	.	.	MAF_INRAE=6.962;MAF_USDA=4.706
NC_035093.1	9312626	.	C	A	.	.	MAF_USDA=4.167
NC_035093.1	9312634	.	G	T	.	.	MAF_USDA=4.167
NC_035093.1	9312649	.	A	G	.	.	MAF_INRAE=16.456;MAF_USDA=6.471
NC_035093.1	9312651	.	G	A	.	.	MAF_INRAE=6.329;MAF_USDA=21.765
NC_035093.1	9312789	.	G	A	.	.	MAF_INRAE=17.722;MAF_USDA=6.471
NC_035093.1	9312802	.	G	A	.	.	MAF_USDA=4.098
NC_035093.1	9312852	.	C	A	.	.	MAF_INRAE=8.228;MAF_USDA=10.588
NC_035093.1	9312864	.	A	G	.	.	MAF_INRAE=23.418;MAF_USDA=18.235
NC_035093.1	9312875	.	G	A	.	.	MAF_INRAE=35.443;MAF_USDA=25.882
NC_035093.1	9312916	.	C	A	.	.	MAF_INRAE=24.051;MAF_USDA=13.934
NC_035093.1	9312967	.	C	G	.	.	MAF_USDA=6.557
NC_035093.1	9313011	.	C	T	.	.	MAF_USDA=5.738
NC_035093.1	9313020	.	A	G	.	.	MAF_USDA=5.738
NC_035093.1	9313057	.	G	T	.	.	MAF_INRAE=33.544;MAF_USDA=24.706
NC_035093.1	9313062	.	G	A	.	.	MAF_USDA=4.167
NC_035093.1	9313076	.	C	A	.	.	MAF_USDA=4.167
NC_035093.1	9313082	.	T	G	.	.	MAF_USDA=4.098
NC_035093.1	9313087	.	T	C	.	.	MAF_INRAE=48.734;MAF_USDA=40.0
NC_035093.1	9313114	.	T	C	.	.	MAF_INRAE=16.456;MAF_USDA=6.548
NC_035093.1	9313115	.	A	C	.	.	MAF_USDA=2.459
NC_035093.1	9313206	.	A	T	.	.	MAF_INRAE=17.089;MAF_USDA=12.941
NC_035093.1	9313210	.	G	T	.	.	MAF_USDA=2.459
NC_035093.1	9313253	.	A	T	.	.	MAF_INRAE=18.354;MAF_USDA=10.0
NC_035093.1	9313271	.	A	T	.	.	MAF_USDA=5.294
NC_035093.1	9314872	.	G	A	.	.	MAF_INRAE=5.263;MAF_USDA=4.118
NC_035093.1	9314874	.	C	T	.	.	MAF_USDA=4.167
NC_035093.1	9314933	.	T	G	.	.	MAF_INRAE=6.962;MAF_USDA=16.471
NC_035093.1	9314943	.	C	G	.	.	MAF_INRAE=17.722;MAF_USDA=9.412
NC_035093.1	9314959	.	G	T	.	.	MAF_USDA=4.098
NC_035093.1	9314988	.	C	A	.	.	MAF_USDA=1.639
NC_035093.1	9315000	.	A	C	.	.	MAF_INRAE=17.089;MAF_USDA=11.176
NC_035093.1	9315001	.	A	G	.	.	MAF_INRAE=20.833;MAF_USDA=11.765
NC_035093.1	9315017	.	G	A	.	.	MAF_INRAE=17.722;MAF_USDA=14.706
NC_035093.1	9315040	.	G	A	.	.	MAF_INRAE=34.81;MAF_USDA=25.882
NC_035093.1	9315052	.	A	T	.	.	MAF_USDA=5.738
NC_035093.1	9315107	.	G	T	.	.	MAF_INRAE=48.734;MAF_USDA=35.294
NC_035093.1	9315112	.	G	T	.	.	MAF_USDA=4.118
NC_035093.1	9315139	.	G	T	.	.	MAF_INRAE=32.278;MAF_USDA=28.824
NC_035093.1	9315145	.	A	G	.	.	MAF_INRAE=6.329;MAF_USDA=6.471
NC_035093.1	9315177	.	G	A	.	.	MAF_INRAE=3.333;MAF_USDA=1.765
NC_035093.1	9315203	.	A	C	.	.	MAF_INRAE=7.595;MAF_USDA=5.294
NC_035093.1	9315220	.	C	G	.	.	MAF_INRAE=13.924;MAF_USDA=11.765
NC_035093.1	9315253	.	A	T	.	.	MAF_INRAE=17.722;MAF_USDA=12.353
NC_035093.1	9315267	.	C	T	.	.	MAF_INRAE=15.19;MAF_USDA=4.167
NC_035093.1	9315275	.	T	C	.	.	MAF_USDA=4.167
NC_035093.1	9315287	.	C	T	.	.	MAF_USDA=4.167
NC_035093.1	9315291	.	T	C	.	.	MAF_USDA=5.738
NC_035093.1	9315292	.	G	C	.	.	MAF_USDA=2.459
NC_035093.1	9315301	.	C	T	.	.	MAF_USDA=2.459
NC_035093.1	9315373	.	C	T	.	.	MAF_INRAE=48.734;MAF_USDA=27.059
NC_035093.1	9315414	.	C	G	.	.	MAF_USDA=3.279
NC_035093.1	9315461	.	C	A	.	.	MAF_INRAE=6.329;MAF_USDA=6.471
NC_035093.1	9315469	.	G	C	.	.	MAF_USDA=1.639
NC_035093.1	9315519	.	G	A	.	.	MAF_INRAE=2.5
NC_035093.1	9315531	.	T	G	.	.	MAF_USDA=44.706
NC_035093.1	9315543	.	C	T	.	.	MAF_USDA=27.083
NC_035093.1	9315588	.	G	T	.	.	MAF_USDA=27.083
NC_035093.1	9315625	.	A	C	.	.	MAF_USDA=4.167
NC_035093.1	9315633	.	A	C	.	.	MAF_USDA=27.083
NC_035093.1	9315720	.	G	T	.	.	MAF_USDA=18.75
NC_035093.1	9315745	.	T	A	.	.	MAF_USDA=4.167
NC_035093.1	9315762	.	A	G	.	.	MAF_USDA=4.167
NC_035093.1	9315804	.	A	G	.	.	MAF_USDA=6.25
NC_035093.1	9315829	.	G	A	.	.	MAF_USDA=29.167
NC_035093.1	9315882	.	C	A	.	.	MAF_USDA=20.833
NC_035093.1	9316013	.	A	G	.	.	MAF_USDA=31.25
NC_035093.1	9316198	.	C	T	.	.	MAF_USDA=4.167
NC_035093.1	9316372	.	C	T	.	.	MAF_USDA=41.667
NC_035093.1	9316462	.	T	C	.	.	MAF_USDA=4.167
NC_035093.1	9316484	.	A	T	.	.	MAF_USDA=18.75
NC_035093.1	9316527	.	A	T	.	.	MAF_USDA=4.167
NC_035093.1	9316770	.	A	C	.	.	MAF_USDA=8.333
NC_035093.1	9316850	.	T	C	.	.	MAF_USDA=6.25
NC_035093.1	9316880	.	G	A	.	.	MAF_INRAE=8.228
NC_035093.1	9316913	.	C	A	.	.	MAF_INRAE=17.089;MAF_USDA=15.294
NC_035093.1	9316935	.	C	T	.	.	MAF_INRAE=7.595;MAF_USDA=5.294
NC_035093.1	9316944	.	C	T	.	.	MAF_USDA=2.941
NC_035093.1	9316950	.	A	G	.	.	MAF_USDA=2.941
NC_035093.1	9316987	.	C	T	.	.	MAF_USDA=1.639
NC_035093.1	9317011	.	G	T	.	.	MAF_INRAE=8.228
NC_035093.1	9317049	.	C	G	.	.	MAF_INRAE=6.962;MAF_USDA=35.882
NC_035093.1	9317119	.	T	C	.	.	MAF_INRAE=6.962;MAF_USDA=5.294
NC_035093.1	9317130	.	G	A	.	.	MAF_INRAE=48.101;MAF_USDA=28.235
NC_035093.1	9317131	.	A	G	.	.	MAF_INRAE=45.0;MAF_USDA=28.235
NC_035093.1	9317171	.	T	C	.	.	MAF_INRAE=6.962;MAF_USDA=35.294
NC_035093.1	9317210	.	G	A	.	.	MAF_INRAE=6.962;MAF_USDA=5.294
NC_035093.1	9317212	.	C	T	.	.	MAF_INRAE=16.456;MAF_USDA=13.529
NC_035093.1	9317250	.	A	G	.	.	MAF_USDA=4.167
NC_035093.1	9317298	.	G	A	.	.	MAF_USDA=1.639
NC_035093.1	9317320	.	A	T	.	.	MAF_USDA=1.639
NC_035093.1	9317366	.	T	C	.	.	MAF_INRAE=17.722;MAF_USDA=9.412
NC_035093.1	9317374	.	T	A	.	.	MAF_INRAE=1.667
NC_035093.1	9317384	.	C	G	.	.	MAF_USDA=3.279
NC_035093.1	9317396	.	G	A	.	.	MAF_INRAE=17.722;MAF_USDA=6.471
NC_035093.1	9317492	.	C	T	.	.	MAF_INRAE=6.962;MAF_USDA=22.353
NC_035093.1	9317529	.	C	G	.	.	MAF_INRAE=43.038;MAF_USDA=31.967
NC_035093.1	9317570	.	G	A	.	.	MAF_INRAE=48.734;MAF_USDA=29.412
NC_035093.1	9317633	.	C	A	.	.	MAF_INRAE=5.263;MAF_USDA=5.882
NC_035093.1	9317647	.	G	A	.	.	MAF_INRAE=17.722;MAF_USDA=15.294
NC_035093.1	9317656	.	G	A	.	.	MAF_INRAE=16.456;MAF_USDA=20.833
NC_035093.1	9317749	.	A	C	.	.	MAF_INRAE=48.734;MAF_USDA=27.647
NC_035093.1	9317751	.	A	C	.	.	MAF_INRAE=17.722;MAF_USDA=15.294
NC_035093.1	9317819	.	T	G	.	.	MAF_INRAE=6.329;MAF_USDA=5.882
NC_035093.1	9317835	.	C	T	.	.	MAF_INRAE=10.833;MAF_USDA=4.118
NC_035093.1	9317850	.	G	T	.	.	MAF_USDA=1.639
NC_035093.1	9317878	.	C	T	.	.	MAF_INRAE=7.595;MAF_USDA=28.824
NC_035093.1	9317942	.	A	T	.	.	MAF_INRAE=8.228;MAF_USDA=4.918
NC_035093.1	9317952	.	G	T	.	.	MAF_USDA=9.016
NC_035093.1	9317984	.	T	G	.	.	MAF_INRAE=17.722;MAF_USDA=14.118
NC_035093.1	9318022	.	A	T	.	.	MAF_USDA=7.059
NC_035093.1	9318081	.	C	T	.	.	MAF_USDA=4.167
NC_035093.1	9318082	.	C	T	.	.	MAF_USDA=4.167
NC_035093.1	9318105	.	C	T	.	.	MAF_USDA=4.098
NC_035093.1	9318132	.	C	T	.	.	MAF_INRAE=13.924;MAF_USDA=12.295
NC_035093.1	9318148	.	G	A	.	.	MAF_USDA=2.459
NC_035093.1	9318171	.	C	A	.	.	MAF_INRAE=18.354;MAF_USDA=21.765
NC_035093.1	9318186	.	G	T	.	.	MAF_INRAE=32.911;MAF_USDA=45.294
NC_035093.1	9318202	.	G	A	.	.	MAF_INRAE=20.833;MAF_USDA=14.706
NC_035093.1	9318204	.	G	A	.	.	MAF_INRAE=32.911;MAF_USDA=44.706
NC_035093.1	9318210	.	C	A	.	.	MAF_INRAE=3.333
NC_035093.1	9318217	.	T	G	.	.	MAF_USDA=4.098
NC_035093.1	9318323	.	T	A	.	.	MAF_USDA=3.279
NC_035093.1	9318359	.	G	T	.	.	MAF_INRAE=6.962;MAF_USDA=17.647
NC_035093.1	9318389	.	G	C	.	.	MAF_INRAE=27.215;MAF_USDA=33.529
NC_035093.1	9318433	.	A	C	.	.	MAF_USDA=18.033
NC_035093.1	9318491	.	G	T	.	.	MAF_USDA=4.098
NC_035093.1	9318593	.	C	A	.	.	MAF_INRAE=18.987;MAF_USDA=15.294
NC_035093.1	9318643	.	G	A	.	.	MAF_INRAE=17.089;MAF_USDA=6.471
NC_035093.1	9318657	.	G	A	.	.	MAF_INRAE=19.62;MAF_USDA=24.706
NC_035093.1	9318708	.	C	G	.	.	MAF_INRAE=17.722;MAF_USDA=14.706
NC_035093.1	9318743	.	T	C	.	.	MAF_INRAE=17.089;MAF_USDA=7.059
NC_035093.1	9318821	.	A	C	.	.	MAF_INRAE=16.456;MAF_USDA=22.917
NC_035093.1	9318823	.	G	A	.	.	MAF_INRAE=31.579;MAF_USDA=32.941
NC_035093.1	9318881	.	T	C	.	.	MAF_USDA=21.765
NC_035093.1	9318886	.	T	G	.	.	MAF_USDA=4.118
NC_035093.1	9318889	.	A	C	.	.	MAF_USDA=8.333
NC_035093.1	9318899	.	C	T	.	.	MAF_USDA=4.118
NC_035093.1	9318937	.	G	A	.	.	MAF_INRAE=12.658;MAF_USDA=7.647
NC_035093.1	9318938	.	C	G	.	.	MAF_INRAE=10.0;MAF_USDA=7.377
NC_035093.1	9318954	.	T	G	.	.	MAF_INRAE=3.333;MAF_USDA=1.765
NC_035093.1	9318996	.	G	T	.	.	MAF_INRAE=2.5;MAF_USDA=9.412
NC_035093.1	9319005	.	C	T	.	.	MAF_USDA=3.279
NC_035093.1	9319066	.	G	T	.	.	MAF_INRAE=29.747;MAF_USDA=36.471
NC_035093.1	9319130	.	A	G	.	.	MAF_USDA=4.167
NC_035093.1	9319133	.	T	C	.	.	MAF_INRAE=20.886;MAF_USDA=8.824
NC_035093.1	9319175	.	A	C	.	.	MAF_INRAE=48.734;MAF_USDA=49.412
NC_035093.1	9319183	.	G	A	.	.	MAF_INRAE=21.519;MAF_USDA=20.0
NC_035093.1	9319187	.	A	T	.	.	MAF_INRAE=49.167;MAF_USDA=49.412
NC_035093.1	9319188	.	T	C	.	.	MAF_USDA=2.459
NC_035093.1	9319196	.	G	A	.	.	MAF_INRAE=6.962;MAF_USDA=20.588
NC_035093.1	9319207	.	C	T	.	.	MAF_INRAE=21.519;MAF_USDA=22.353
NC_035093.1	9319213	.	C	A	.	.	MAF_INRAE=10.127;MAF_USDA=4.706
NC_035093.1	9319237	.	G	A	.	.	MAF_INRAE=8.228
NC_035093.1	9319241	.	A	G	.	.	MAF_USDA=3.279
NC_035093.1	9319251	.	C	A	.	.	MAF_INRAE=8.228
NC_035093.1	9319252	.	T	G	.	.	MAF_USDA=1.639
NC_035093.1	9319273	.	C	A	.	.	MAF_INRAE=31.646;MAF_USDA=37.647
NC_035093.1	9319278	.	G	T	.	.	MAF_INRAE=12.025;MAF_USDA=10.588
NC_035093.1	9319280	.	T	C	.	.	MAF_USDA=3.279
NC_035093.1	9319311	.	G	A	.	.	MAF_USDA=4.098
NC_035093.1	9319348	.	A	T	.	.	MAF_USDA=3.529
NC_035093.1	9319370	.	C	G	.	.	MAF_USDA=1.639
NC_035093.1	9319376	.	C	T	.	.	MAF_USDA=1.639
NC_035093.1	9319403	.	T	G	.	.	MAF_INRAE=29.167;MAF_USDA=35.714
NC_035093.1	9319443	.	A	C	.	.	MAF_USDA=12.5
NC_035093.1	9319478	.	G	A	.	.	MAF_USDA=3.529
NC_035093.1	9319479	.	C	A	.	.	MAF_USDA=3.529
NC_035093.1	9319493	.	A	G	.	.	MAF_INRAE=5.263;MAF_USDA=5.882
NC_035093.1	9319500	.	A	C	.	.	MAF_INRAE=21.519;MAF_USDA=20.588
NC_035093.1	9319548	.	T	C	.	.	MAF_INRAE=6.962;MAF_USDA=4.118
NC_035093.1	9319562	.	A	G	.	.	MAF_USDA=4.918
NC_035093.1	9319581	.	G	A	.	.	MAF_USDA=1.639
NC_035093.1	9319593	.	G	A	.	.	MAF_USDA=4.167
NC_035093.1	9319607	.	G	A	.	.	MAF_USDA=4.918
NC_035093.1	9319645	.	T	G	.	.	MAF_USDA=2.459
NC_035093.1	9319701	.	T	C	.	.	MAF_INRAE=21.519;MAF_USDA=15.882
NC_035093.1	9319712	.	G	T	.	.	MAF_INRAE=35.443;MAF_USDA=24.706
NC_035093.1	9319738	.	A	C	.	.	MAF_INRAE=21.519;MAF_USDA=12.353
NC_035093.1	9319743	.	T	A	.	.	MAF_USDA=13.934
NC_035093.1	9319779	.	G	A	.	.	MAF_INRAE=35.443;MAF_USDA=26.471
NC_035093.1	9319934	.	T	A	.	.	MAF_USDA=10.656
NC_035093.1	9319942	.	C	T	.	.	MAF_USDA=10.656
NC_035093.1	9319969	.	C	T	.	.	MAF_USDA=1.639
NC_035093.1	9320011	.	T	C	.	.	MAF_INRAE=4.43;MAF_USDA=7.059
NC_035093.1	9320033	.	A	G	.	.	MAF_INRAE=6.329;MAF_USDA=4.918
NC_035093.1	9320135	.	T	G	.	.	MAF_USDA=4.098
NC_035093.1	9320137	.	C	G	.	.	MAF_USDA=4.098
NC_035093.1	9320154	.	G	C	.	.	MAF_INRAE=8.861;MAF_USDA=6.25
NC_035093.1	9320236	.	C	T	.	.	MAF_INRAE=10.0;MAF_USDA=7.059
NC_035093.1	9320243	.	G	A	.	.	MAF_INRAE=2.5;MAF_USDA=8.235
NC_035093.1	9320286	.	T	A	.	.	MAF_USDA=1.639
NC_035093.1	9320325	.	G	C	.	.	MAF_USDA=8.824
NC_035093.1	9320382	.	T	G	.	.	MAF_USDA=2.459
NC_035093.1	9320429	.	A	C	.	.	MAF_INRAE=13.291;MAF_USDA=37.059
NC_035093.1	9320439	.	A	G	.	.	MAF_USDA=5.738
NC_035093.1	9320440	.	A	C	.	.	MAF_USDA=1.639
NC_035093.1	9320446	.	G	A	.	.	MAF_USDA=3.279
NC_035093.1	9320468	.	A	C	.	.	MAF_USDA=16.471
NC_035093.1	9320469	.	A	C	.	.	MAF_USDA=4.167
NC_035093.1	9320470	.	T	A	.	.	MAF_USDA=16.471
NC_035093.1	9320483	.	A	T	.	.	MAF_INRAE=3.165;MAF_USDA=13.529
NC_035093.1	9320485	.	A	G	.	.	MAF_USDA=1.639
NC_035093.1	9320489	.	G	A	.	.	MAF_USDA=1.639
NC_035093.1	9320491	.	A	G	.	.	MAF_USDA=2.459
NC_035093.1	9320494	.	A	G	.	.	MAF_USDA=2.083
NC_035093.1	9320500	.	C	T	.	.	MAF_USDA=4.918
NC_035093.1	9320503	.	A	G	.	.	MAF_USDA=2.459
NC_035093.1	9320506	.	G	A	.	.	MAF_USDA=1.639
NC_035093.1	9320507	.	C	T	.	.	MAF_USDA=1.639
NC_035093.1	9320509	.	G	T	.	.	MAF_USDA=1.639
NC_035093.1	9320515	.	T	A	.	.	MAF_USDA=1.639
NC_035093.1	9320521	.	C	A	.	.	MAF_INRAE=6.962;MAF_USDA=13.115
NC_035093.1	9320524	.	T	A	.	.	MAF_USDA=3.279
NC_035093.1	9320541	.	G	T	.	.	MAF_INRAE=6.667;MAF_USDA=13.934
NC_035093.1	9320544	.	T	A	.	.	MAF_INRAE=6.667;MAF_USDA=11.176
NC_035093.1	9320552	.	C	A	.	.	MAF_INRAE=6.667
NC_035093.1	9320553	.	T	G	.	.	MAF_USDA=2.459
NC_035093.1	9320554	.	A	G	.	.	MAF_USDA=7.377
NC_035093.1	9320560	.	A	G	.	.	MAF_INRAE=6.962;MAF_USDA=18.033
NC_035093.1	9320562	.	T	G	.	.	MAF_USDA=3.279
NC_035093.1	9320575	.	A	C	.	.	MAF_INRAE=3.333
NC_035093.1	9320576	.	G	C	.	.	MAF_INRAE=3.333;MAF_USDA=2.083
NC_035093.1	9320580	.	A	G	.	.	MAF_USDA=9.836
NC_035093.1	9320591	.	T	C	.	.	MAF_USDA=6.557
NC_035093.1	9320593	.	T	C	.	.	MAF_USDA=5.738
NC_035093.1	9320594	.	G	A	.	.	MAF_INRAE=8.333;MAF_USDA=8.333
NC_035093.1	9320595	.	T	G	.	.	MAF_INRAE=7.5;MAF_USDA=3.279
NC_035093.1	9320602	.	T	C	.	.	MAF_USDA=5.738
NC_035093.1	9320607	.	A	G	.	.	MAF_USDA=2.459
NC_035093.1	9320622	.	A	T	.	.	MAF_USDA=2.459
NC_035093.1	9320638	.	A	G	.	.	MAF_USDA=2.459
NC_035093.1	9320639	.	A	G	.	.	MAF_USDA=2.459
NC_035093.1	9320684	.	T	G	.	.	MAF_USDA=1.639
NC_035093.1	9320703	.	T	A	.	.	MAF_INRAE=16.456;MAF_USDA=8.235
NC_035093.1	9320785	.	C	T	.	.	MAF_INRAE=7.595;MAF_USDA=4.118
NC_035093.1	9320799	.	T	A	.	.	MAF_USDA=2.459
NC_035093.1	9320825	.	C	T	.	.	MAF_INRAE=8.861;MAF_USDA=10.588
NC_035093.1	9320843	.	G	T	.	.	MAF_INRAE=8.861;MAF_USDA=10.588
NC_035093.1	9320852	.	G	A	.	.	MAF_USDA=4.167
NC_035093.1	9321111	.	G	C	.	.	MAF_USDA=1.639
NC_035093.1	9321130	.	C	T	.	.	MAF_USDA=1.639
NC_035093.1	9321184	.	G	T	.	.	MAF_INRAE=6.962;MAF_USDA=9.016
NC_035093.1	9321294	.	G	C	.	.	MAF_INRAE=16.456;MAF_USDA=8.824
NC_035093.1	9321348	.	A	G	.	.	MAF_INRAE=17.089;MAF_USDA=14.706
NC_035093.1	9321353	.	C	T	.	.	MAF_USDA=4.167
NC_035093.1	9321355	.	G	C	.	.	MAF_INRAE=4.167;MAF_USDA=2.941
NC_035093.1	9321376	.	T	C	.	.	MAF_INRAE=34.81;MAF_USDA=14.118
NC_035093.1	9321384	.	T	C	.	.	MAF_INRAE=12.658
NC_035093.1	9321411	.	G	A	.	.	MAF_USDA=8.197
NC_035093.1	9321478	.	G	T	.	.	MAF_USDA=1.639
NC_035093.1	9321491	.	T	G	.	.	MAF_USDA=1.639
NC_035093.1	9321658	.	C	A	.	.	MAF_USDA=1.639
NC_035093.1	9321683	.	A	C	.	.	MAF_INRAE=8.861;MAF_USDA=39.412
NC_035093.1	9321765	.	T	G	.	.	MAF_USDA=4.098
NC_035093.1	9321797	.	G	T	.	.	MAF_USDA=4.098
NC_035093.1	9321856	.	T	C	.	.	MAF_USDA=4.118
NC_035093.1	9321900	.	G	A	.	.	MAF_INRAE=8.861;MAF_USDA=38.095
NC_035093.1	9322037	.	G	A	.	.	MAF_USDA=2.459
NC_035093.1	9322081	.	T	C	.	.	MAF_INRAE=4.167;MAF_USDA=4.706
NC_035093.1	9322315	.	C	T	.	.	MAF_INRAE=8.861;MAF_USDA=10.588
NC_035093.1	9322365	.	T	C	.	.	MAF_INRAE=12.025;MAF_USDA=47.647
NC_035093.1	9322455	.	C	T	.	.	MAF_USDA=10.588
NC_035093.1	9322567	.	A	G	.	.	MAF_INRAE=8.861;MAF_USDA=39.412
NC_035093.1	9322599	.	C	T	.	.	MAF_USDA=1.639
NC_035093.1	9322609	.	C	T	.	.	MAF_USDA=2.459
NC_035093.1	9322622	.	A	T	.	.	MAF_USDA=1.639
NC_035093.1	9322635	.	T	C	.	.	MAF_USDA=4.167
NC_035093.1	9322737	.	C	T	.	.	MAF_USDA=1.639
NC_035093.1	9322975	.	T	G	.	.	MAF_USDA=2.459
NC_035093.1	9323189	.	A	T	.	.	MAF_USDA=1.639
NC_035093.1	9323231	.	C	T	.	.	MAF_INRAE=8.861;MAF_USDA=10.588
NC_035093.1	9323304	.	C	T	.	.	MAF_USDA=4.118
NC_035093.1	9323526	.	C	T	.	.	MAF_INRAE=6.962;MAF_USDA=11.475
NC_035093.1	9323667	.	C	T	.	.	MAF_INRAE=36.076;MAF_USDA=14.118
NC_035093.1	9323743	.	A	C	.	.	MAF_USDA=5.738
NC_035093.1	9323747	.	T	G	.	.	MAF_USDA=6.557
NC_035093.1	9323748	.	T	G	.	.	MAF_INRAE=17.089;MAF_USDA=12.941
NC_035093.1	9323772	.	G	T	.	.	MAF_USDA=21.311
NC_035093.1	9323775	.	A	G	.	.	MAF_USDA=19.672
NC_035093.1	9323809	.	A	G	.	.	MAF_INRAE=36.709
NC_035093.1	9323810	.	T	C	.	.	MAF_INRAE=1.667
NC_035093.1	9323822	.	T	A	.	.	MAF_INRAE=1.667
NC_035093.1	9323824	.	G	T	.	.	MAF_USDA=4.098
NC_035093.1	9323848	.	G	T	.	.	MAF_INRAE=11.667
NC_035093.1	9323857	.	G	A	.	.	MAF_INRAE=27.5;MAF_USDA=18.75
NC_035093.1	9323869	.	T	C	.	.	MAF_INRAE=16.667
NC_035093.1	9323870	.	C	A	.	.	MAF_INRAE=30.0
NC_035093.1	9323885	.	A	G	.	.	MAF_INRAE=19.167
NC_035093.1	9323889	.	T	A	.	.	MAF_INRAE=19.167
NC_035093.1	9323907	.	G	A	.	.	MAF_INRAE=20.0
NC_035093.1	9323908	.	C	A	.	.	MAF_INRAE=5.263;MAF_USDA=1.639
NC_035093.1	9323912	.	C	A	.	.	MAF_USDA=4.918
NC_035093.1	9323917	.	C	A	.	.	MAF_INRAE=20.0
NC_035093.1	9323922	.	A	G	.	.	MAF_INRAE=19.167
NC_035093.1	9323926	.	C	T	.	.	MAF_INRAE=19.167
NC_035093.1	9323944	.	C	A	.	.	MAF_INRAE=8.333
NC_035093.1	9323947	.	A	G	.	.	MAF_INRAE=20.833
NC_035093.1	9323952	.	T	C	.	.	MAF_INRAE=19.167
NC_035093.1	9323953	.	A	G	.	.	MAF_INRAE=19.167
NC_035093.1	9325058	.	G	A	.	.	MAF_INRAE=36.076;MAF_USDA=14.706
NC_035093.1	9325082	.	C	A	.	.	MAF_USDA=4.167
NC_035093.1	9325117	.	C	T	.	.	MAF_INRAE=4.167;MAF_USDA=2.941
NC_035093.1	9325294	.	A	C	.	.	MAF_INRAE=4.167;MAF_USDA=2.941
NC_035093.1	9325305	.	G	A	.	.	MAF_USDA=2.459
NC_035093.1	9325412	.	A	C	.	.	MAF_USDA=3.279
NC_035093.1	9325415	.	G	A	.	.	MAF_USDA=1.639
NC_035093.1	9325505	.	C	T	.	.	MAF_INRAE=6.962;MAF_USDA=9.016
NC_035093.1	9325616	.	T	A	.	.	MAF_INRAE=7.595;MAF_USDA=6.25
NC_035093.1	9325657	.	G	A	.	.	MAF_INRAE=7.5;MAF_USDA=23.529
NC_035093.1	9325714	.	G	T	.	.	MAF_INRAE=50.0
NC_035093.1	9325735	.	G	C	.	.	MAF_INRAE=29.167
NC_035093.1	9325829	.	C	T	.	.	MAF_INRAE=12.025
NC_035093.1	9325846	.	C	T	.	.	MAF_INRAE=3.333
NC_035093.1	9325986	.	C	T	.	.	MAF_USDA=10.417
NC_035093.1	9327296	.	G	A	.	.	MAF_INRAE=47.368;MAF_USDA=13.69
NC_035093.1	9327309	.	A	T	.	.	MAF_USDA=8.333
NC_035093.1	9327408	.	C	A	.	.	MAF_USDA=39.412
NC_035093.1	9327412	.	C	T	.	.	MAF_USDA=1.765
NC_035093.1	9327421	.	G	A	.	.	MAF_INRAE=47.368;MAF_USDA=14.706
NC_035093.1	9327458	.	C	A	.	.	MAF_USDA=4.098
NC_035093.1	9327602	.	G	T	.	.	MAF_INRAE=3.333;MAF_USDA=10.0
NC_035093.1	9327699	.	G	T	.	.	MAF_USDA=2.459
NC_035093.1	9327749	.	T	C	.	.	MAF_INRAE=3.797;MAF_USDA=5.738
NC_035093.1	9327760	.	G	T	.	.	MAF_USDA=2.459
NC_035093.1	9327763	.	A	T	.	.	MAF_USDA=1.639
NC_035093.1	9327767	.	G	T	.	.	MAF_USDA=3.279
NC_035093.1	9327787	.	T	A	.	.	MAF_USDA=2.459
NC_035093.1	9327856	.	C	T	.	.	MAF_INRAE=12.658;MAF_USDA=1.639
NC_035093.1	9327908	.	C	T	.	.	MAF_INRAE=3.333;MAF_USDA=2.941
NC_035093.1	9327911	.	G	A	.	.	MAF_INRAE=3.797;MAF_USDA=13.529
NC_035093.1	9327913	.	T	A	.	.	MAF_INRAE=2.5;MAF_USDA=14.118
NC_035093.1	9327931	.	C	T	.	.	MAF_USDA=2.459
NC_035093.1	9327950	.	T	G	.	.	MAF_USDA=5.738
NC_035093.1	9327962	.	A	T	.	.	MAF_USDA=7.377
NC_035093.1	9327990	.	A	G	.	.	MAF_INRAE=2.5
NC_035093.1	9327995	.	G	T	.	.	MAF_INRAE=3.797;MAF_USDA=14.118
NC_035093.1	9328003	.	C	A	.	.	MAF_INRAE=2.5
NC_035093.1	9328018	.	G	A	.	.	MAF_INRAE=11.667;MAF_USDA=3.529
NC_035093.1	9328026	.	G	A	.	.	MAF_USDA=2.459
NC_035093.1	9328080	.	CG	CC	.	.	MAF_USDA=41.667
NC_035093.1	9328081	.	G	C	.	.	MAF_INRAE=39.474;MAF_USDA=44.262
NC_035093.1	9328085	.	G	C	.	.	MAF_INRAE=4.43;MAF_USDA=1.639
NC_035093.1	9328087	.	G	A	.	.	MAF_USDA=1.639
NC_035093.1	9328088	.	C	T	.	.	MAF_INRAE=2.5;MAF_USDA=4.918
NC_035093.1	9328098	.	A	C	.	.	MAF_INRAE=2.5;MAF_USDA=3.279
NC_035093.1	9328147	.	G	T	.	.	MAF_INRAE=20.886;MAF_USDA=20.0
NC_035093.1	9328154	.	G	T	.	.	MAF_INRAE=11.392;MAF_USDA=21.176
NC_035093.1	9328188	.	C	T	.	.	MAF_INRAE=29.114;MAF_USDA=11.176
NC_035093.1	9328190	.	G	T	.	.	MAF_INRAE=2.5;MAF_USDA=11.765
NC_035093.1	9328319	.	G	C	.	.	MAF_USDA=2.459
NC_035093.1	9328354	.	T	G	.	.	MAF_USDA=3.279
NC_035093.1	9328547	.	T	C	.	.	MAF_INRAE=17.5
NC_035093.1	9328649	.	A	G	.	.	MAF_USDA=1.639
NC_035093.1	9328692	.	G	A	.	.	MAF_USDA=2.459
NC_035093.1	9328724	.	G	T	.	.	MAF_INRAE=36.842;MAF_USDA=27.647
NC_035093.1	9328784	.	G	A	.	.	MAF_USDA=7.377
NC_035093.1	9330230	.	A	C	.	.	MAF_USDA=5.833
NC_035093.1	9330263	.	T	G	.	.	MAF_USDA=2.381
NC_035093.1	9330291	.	C	A	.	.	MAF_USDA=1.786
NC_035093.1	9330309	.	C	T	.	.	MAF_USDA=2.459
NC_035093.1	9330351	.	G	A	.	.	MAF_USDA=4.098
NC_035093.1	9330382	.	A	C	.	.	MAF_USDA=4.918
NC_035093.1	9330391	.	G	A	.	.	MAF_INRAE=42.105;MAF_USDA=38.235
NC_035093.1	9330393	.	T	A	.	.	MAF_USDA=15.574
NC_035093.1	9330398	.	C	T	.	.	MAF_USDA=4.918
NC_035093.1	9330439	.	GTT	GTC	.	.	MAF_USDA=2.083
NC_035093.1	9330441	.	T	C	.	.	MAF_INRAE=11.667
NC_035093.1	9330528	.	C	T	.	.	MAF_USDA=4.118
NC_035093.1	9330617	.	T	G	.	.	MAF_INRAE=10.759;MAF_USDA=35.882
NC_035093.1	9330618	.	A	T	.	.	MAF_INRAE=37.975;MAF_USDA=33.529
NC_035093.1	9330651	.	C	A	.	.	MAF_INRAE=37.342;MAF_USDA=25.294
NC_035093.1	9330664	.	C	A	.	.	MAF_USDA=4.098
NC_035093.1	9330670	.	T	G	.	.	MAF_USDA=4.167
NC_035093.1	9330743	.	G	T	.	.	MAF_INRAE=5.263;MAF_USDA=8.824
NC_035093.1	9330762	.	T	C	.	.	MAF_INRAE=46.835;MAF_USDA=38.235
NC_035093.1	9330769	.	T	C	.	.	MAF_USDA=1.639
NC_035093.1	9330810	.	G	T	.	.	MAF_INRAE=3.333;MAF_USDA=2.353
NC_035093.1	9330823	.	T	C	.	.	MAF_USDA=1.639
NC_035093.1	9330867	.	C	T	.	.	MAF_USDA=2.5
NC_035093.1	9330907	.	T	C	.	.	MAF_USDA=10.417
NC_035093.1	9330931	.	T	C	.	.	MAF_INRAE=10.833;MAF_USDA=4.118
NC_035093.1	9330939	.	C	T	.	.	MAF_USDA=1.639
NC_035093.1	9330975	.	A	G	.	.	MAF_USDA=1.639
NC_035093.1	9330983	.	T	C	.	.	MAF_INRAE=11.667;MAF_USDA=20.0
NC_035093.1	9331003	.	C	T	.	.	MAF_USDA=2.459
NC_035093.1	9331091	.	C	T	.	.	MAF_USDA=3.279
NC_035093.1	9331124	.	C	T	.	.	MAF_USDA=2.459
NC_035093.1	9331140	.	A	G	.	.	MAF_INRAE=3.333;MAF_USDA=15.574
NC_035093.1	9331205	.	G	A	.	.	MAF_USDA=21.765
NC_035093.1	9331235	.	C	T	.	.	MAF_USDA=3.529
NC_035093.1	9331245	.	C	T	.	.	MAF_INRAE=2.5;MAF_USDA=14.167
NC_035093.1	9331249	.	C	T	.	.	MAF_INRAE=2.632;MAF_USDA=15.574
NC_035093.1	9331264	.	C	T	.	.	MAF_USDA=9.412
NC_035093.1	9331393	.	C	G	.	.	MAF_INRAE=1.667
NC_035093.1	9331425	.	C	T	.	.	MAF_INRAE=6.667
NC_035093.1	9331502	.	C	A	.	.	MAF_USDA=1.639
NC_035093.1	9331523	.	C	A	.	.	MAF_USDA=15.294
NC_035093.1	9331530	.	A	G	.	.	MAF_INRAE=25.316;MAF_USDA=21.176
NC_035093.1	9331593	.	C	T	.	.	MAF_INRAE=3.333;MAF_USDA=8.235
NC_035093.1	9331608	.	C	A	.	.	MAF_INRAE=3.797;MAF_USDA=1.639
NC_035093.1	9331704	.	T	G	.	.	MAF_INRAE=10.833;MAF_USDA=22.353
NC_035093.1	9332082	.	C	T	.	.	MAF_USDA=2.542
NC_035093.1	9332301	.	C	T	.	.	MAF_INRAE=5.263;MAF_USDA=9.836
NC_035093.1	9332421	.	G	A	.	.	MAF_USDA=2.941
NC_035093.1	9332439	.	T	C	.	.	MAF_INRAE=31.579;MAF_USDA=14.286
NC_035093.1	9332458	.	T	C	.	.	MAF_USDA=14.706
NC_035093.1	9332706	.	T	G	.	.	MAF_USDA=2.459
NC_035093.1	9332826	.	G	C	.	.	MAF_USDA=8.824
NC_035093.1	9332933	.	C	T	.	.	MAF_USDA=1.639
NC_035093.1	9332946	.	C	T	.	.	MAF_INRAE=17.089;MAF_USDA=9.016
NC_035093.1	9332965	.	A	C	.	.	MAF_USDA=3.279
NC_035093.1	9332988	.	G	T	.	.	MAF_INRAE=1.667;MAF_USDA=8.197
NC_035093.1	9333011	.	T	C	.	.	MAF_INRAE=1.667;MAF_USDA=8.197
NC_035093.1	9333075	.	G	A	.	.	MAF_USDA=1.639
NC_035093.1	9333081	.	A	G	.	.	MAF_INRAE=3.797;MAF_USDA=24.118
NC_035093.1	9333108	.	C	A	.	.	MAF_USDA=2.459
NC_035093.1	9333139	.	T	C	.	.	MAF_INRAE=13.291;MAF_USDA=37.647
NC_035093.1	9333148	.	T	C	.	.	MAF_USDA=4.098
NC_035093.1	9333170	.	G	A	.	.	MAF_INRAE=34.177;MAF_USDA=29.167
NC_035093.1	9333186	.	G	T	.	.	MAF_INRAE=17.722;MAF_USDA=4.118
NC_035093.1	9333242	.	A	G	.	.	MAF_USDA=8.235
NC_035093.1	9333268	.	C	T	.	.	MAF_USDA=15.882
NC_035093.1	9333340	.	G	A	.	.	MAF_USDA=1.639
NC_035093.1	9333361	.	G	T	.	.	MAF_USDA=1.639
NC_035093.1	9333374	.	C	T	.	.	MAF_INRAE=4.167
NC_035093.1	9333473	.	A	G	.	.	MAF_INRAE=10.0;MAF_USDA=7.059
NC_035093.1	9333517	.	C	A	.	.	MAF_USDA=8.824
NC_035093.1	9333528	.	T	C	.	.	MAF_USDA=4.706
NC_035093.1	9333584	.	C	G	.	.	MAF_INRAE=20.0
NC_035093.1	9333601	.	C	T	.	.	MAF_INRAE=4.167
NC_035093.1	9333615	.	A	G	.	.	MAF_INRAE=30.0
NC_035093.1	9333619	.	A	G	.	.	MAF_INRAE=4.167
NC_035093.1	9333631	.	A	G	.	.	MAF_INRAE=35.833
NC_035093.1	9333638	.	C	G	.	.	MAF_INRAE=37.5
NC_035093.1	9333661	.	A	T	.	.	MAF_INRAE=40.833
NC_035093.1	9333662	.	C	A	.	.	MAF_INRAE=40.833
NC_035093.1	9333665	.	T	C	.	.	MAF_INRAE=6.962
NC_035093.1	9333672	.	G	A	.	.	MAF_INRAE=40.0
NC_035093.1	9333694	.	G	T	.	.	MAF_INRAE=40.833
NC_035093.1	9333709	.	T	C	.	.	MAF_INRAE=44.167
NC_035093.1	9333728	.	A	G	.	.	MAF_INRAE=4.167
NC_035093.1	9333732	.	G	T	.	.	MAF_INRAE=49.167
NC_035093.1	9333742	.	T	G	.	.	MAF_INRAE=39.167
NC_035093.1	9333794	.	G	A	.	.	MAF_INRAE=4.167
NC_035093.1	9333795	.	G	C	.	.	MAF_INRAE=4.167
NC_035093.1	9333798	.	T	C	.	.	MAF_INRAE=4.167
NC_035093.1	9333807	.	G	A	.	.	MAF_INRAE=47.5
NC_035093.1	9333866	.	G	C	.	.	MAF_INRAE=44.167
NC_035093.1	9333872	.	T	C	.	.	MAF_INRAE=44.167
NC_035093.1	9333893	.	G	T	.	.	MAF_INRAE=36.667
NC_035093.1	9333922	.	T	C	.	.	MAF_INRAE=43.333
NC_035093.1	9333951	.	C	A	.	.	MAF_INRAE=20.0
NC_035093.1	9334008	.	G	T	.	.	MAF_INRAE=9.167
NC_035093.1	9334016	.	A	G	.	.	MAF_INRAE=7.5
NC_035093.1	9334037	.	T	A	.	.	MAF_INRAE=1.667
NC_035093.1	9334051	.	T	A	.	.	MAF_USDA=2.459
NC_035093.1	9334053	.	T	G	.	.	MAF_INRAE=1.667;MAF_USDA=9.016
NC_035093.1	9334076	.	A	G	.	.	MAF_USDA=1.639
NC_035093.1	9334135	.	C	T	.	.	MAF_INRAE=13.291
NC_035093.1	9334179	.	A	T	.	.	MAF_INRAE=17.722;MAF_USDA=10.588
NC_035093.1	9334184	.	G	A	.	.	MAF_INRAE=17.722;MAF_USDA=10.588
NC_035093.1	9334214	.	A	C	.	.	MAF_USDA=6.557
NC_035093.1	9334268	.	G	A	.	.	MAF_INRAE=4.167
NC_035093.1	9334482	.	A	C	.	.	MAF_USDA=6.557
NC_035093.1	9334487	.	T	C	.	.	MAF_USDA=2.459
NC_035093.1	9334533	.	T	A	.	.	MAF_INRAE=34.81;MAF_USDA=16.471
NC_035093.1	9334558	.	G	A	.	.	MAF_INRAE=20.886;MAF_USDA=8.333
NC_035093.1	9334582	.	G	T	.	.	MAF_INRAE=23.333
NC_035093.1	9334633	.	G	A	.	.	MAF_INRAE=7.595;MAF_USDA=5.294
NC_035093.1	9334733	.	C	T	.	.	MAF_USDA=2.5
NC_035093.1	9334747	.	T	C	.	.	MAF_INRAE=34.81;MAF_USDA=44.706
NC_035093.1	9334790	.	G	A	.	.	MAF_INRAE=26.582;MAF_USDA=19.672
NC_035093.1	9334797	.	C	A	.	.	MAF_USDA=4.167
NC_035093.1	9334813	.	A	C	.	.	MAF_INRAE=29.747;MAF_USDA=43.529
NC_035093.1	9334892	.	C	G	.	.	MAF_USDA=2.459
NC_035093.1	9334978	.	T	A	.	.	MAF_USDA=3.279
NC_035093.1	9334984	.	G	C	.	.	MAF_INRAE=17.722;MAF_USDA=11.765
NC_035093.1	9335057	.	G	C	.	.	MAF_INRAE=2.5;MAF_USDA=3.279
NC_035093.1	9335095	.	T	G	.	.	MAF_INRAE=26.582;MAF_USDA=45.882
NC_035093.1	9335114	.	C	A	.	.	MAF_INRAE=36.076;MAF_USDA=43.529
NC_035093.1	9335124	.	C	A	.	.	MAF_USDA=1.639
NC_035093.1	9335152	.	A	C	.	.	MAF_INRAE=5.263;MAF_USDA=20.0
NC_035093.1	9335168	.	T	C	.	.	MAF_USDA=3.279
NC_035093.1	9335184	.	T	C	.	.	MAF_USDA=11.31
NC_035093.1	9335188	.	C	G	.	.	MAF_USDA=13.69
NC_035093.1	9335190	.	A	C	.	.	MAF_USDA=4.167
NC_035093.1	9335222	.	C	G	.	.	MAF_USDA=3.279
NC_035093.1	9335245	.	A	G	.	.	MAF_INRAE=5.263;MAF_USDA=16.471
NC_035093.1	9335293	.	C	T	.	.	MAF_USDA=6.471
NC_035093.1	9335303	.	A	C	.	.	MAF_USDA=10.0
NC_035093.1	9336023	.	G	A	.	.	MAF_USDA=2.5
NC_035093.1	9336031	.	T	G	.	.	MAF_INRAE=36.842
NC_035093.1	9336067	.	G	A	.	.	MAF_USDA=20.833
NC_035093.1	9336090	.	G	A	.	.	MAF_USDA=1.667
NC_035093.1	9336234	.	A	C	.	.	MAF_INRAE=27.215;MAF_USDA=7.831
NC_035093.1	9336311	.	A	T	.	.	MAF_USDA=4.918
NC_035093.1	9336406	.	G	A	.	.	MAF_USDA=4.918
NC_035093.1	9336483	.	G	T	.	.	MAF_USDA=1.639
NC_035093.1	9336497	.	A	T	.	.	MAF_USDA=4.098
NC_035093.1	9336512	.	T	G	.	.	MAF_USDA=3.279
NC_035093.1	9336524	.	C	G	.	.	MAF_USDA=1.639
NC_035093.1	9336553	.	A	T	.	.	MAF_INRAE=11.667;MAF_USDA=4.118
NC_035093.1	9336605	.	C	G	.	.	MAF_USDA=4.918
NC_035093.1	9336686	.	T	C	.	.	MAF_USDA=7.647
NC_035093.1	9336706	.	G	T	.	.	MAF_USDA=2.353
NC_035093.1	9336722	.	G	A	.	.	MAF_USDA=4.918
NC_035093.1	9336733	.	A	T	.	.	MAF_USDA=4.918
NC_035093.1	9336738	.	C	A	.	.	MAF_USDA=3.279
NC_035093.1	9336763	.	G	T	.	.	MAF_INRAE=4.167;MAF_USDA=23.529
NC_035093.1	9336771	.	T	C	.	.	MAF_INRAE=4.167;MAF_USDA=22.353
NC_035093.1	9336812	.	T	A	.	.	MAF_USDA=4.098
NC_035093.1	9336857	.	G	T	.	.	MAF_INRAE=4.167;MAF_USDA=20.588
NC_035093.1	9336923	.	C	A	.	.	MAF_USDA=4.098
NC_035093.1	9336954	.	G	A	.	.	MAF_USDA=6.471
NC_035093.1	9336976	.	G	T	.	.	MAF_USDA=5.833
NC_035093.1	9337015	.	G	A	.	.	MAF_USDA=3.279
NC_035093.1	9337027	.	C	T	.	.	MAF_USDA=4.098
NC_035093.1	9337030	.	C	T	.	.	MAF_INRAE=11.667;MAF_USDA=10.0
NC_035093.1	9337039	.	G	T	.	.	MAF_USDA=4.918
NC_035093.1	9337086	.	G	A	.	.	MAF_USDA=1.639
NC_035093.1	9337116	.	A	C	.	.	MAF_USDA=2.083
NC_035093.1	9337154	.	G	A	.	.	MAF_INRAE=3.333
NC_035093.1	9337201	.	C	T	.	.	MAF_USDA=3.279
NC_035093.1	9337365	.	G	C	.	.	MAF_USDA=5.738
NC_035093.1	9337416	.	T	G	.	.	MAF_USDA=5.738
NC_035093.1	9337431	.	C	T	.	.	MAF_USDA=1.639
NC_035093.1	9337439	.	G	T	.	.	MAF_USDA=4.918
NC_035093.1	9337483	.	A	G	.	.	MAF_INRAE=5.696
NC_035093.1	9337511	.	C	T	.	.	MAF_USDA=3.279
NC_035093.1	9337535	.	A	C	.	.	MAF_INRAE=22.785;MAF_USDA=34.706
NC_035093.1	9337537	.	G	C	.	.	MAF_INRAE=4.167
NC_035093.1	9337540	.	G	T	.	.	MAF_INRAE=5.0
NC_035093.1	9337545	.	G	T	.	.	MAF_INRAE=4.167
NC_035093.1	9337567	.	C	T	.	.	MAF_USDA=2.459
NC_035093.1	9337591	.	C	T	.	.	MAF_USDA=5.0
NC_035093.1	9337611	.	G	A	.	.	MAF_USDA=4.918
NC_035093.1	9337702	.	G	A	.	.	MAF_INRAE=20.886;MAF_USDA=35.882
NC_035093.1	9337707	.	C	T	.	.	MAF_USDA=1.639
NC_035093.1	9337765	.	T	G	.	.	MAF_INRAE=6.667
NC_035093.1	9337770	.	C	A	.	.	MAF_INRAE=30.0;MAF_USDA=41.667
NC_035093.1	9337805	.	T	C	.	.	MAF_USDA=1.639
NC_035093.1	9337806	.	C	T	.	.	MAF_INRAE=1.667
NC_035093.1	9337822	.	C	T	.	.	MAF_USDA=4.098
NC_035093.1	9337833	.	A	C	.	.	MAF_INRAE=1.667
NC_035093.1	9337865	.	C	G	.	.	MAF_INRAE=1.667
NC_035093.1	9337867	.	G	T	.	.	MAF_INRAE=22.5;MAF_USDA=14.583
NC_035093.1	9337873	.	C	T	.	.	MAF_INRAE=1.667
NC_035093.1	9337897	.	T	C	.	.	MAF_INRAE=8.333
NC_035093.1	9337901	.	T	A	.	.	MAF_INRAE=8.333
NC_035093.1	9337929	.	G	T	.	.	MAF_USDA=25.0
NC_035093.1	9337959	.	T	C	.	.	MAF_INRAE=1.667
NC_035093.1	9338022	.	C	G	.	.	MAF_USDA=12.353
NC_035093.1	9338057	.	C	G	.	.	MAF_INRAE=3.797;MAF_USDA=5.738
NC_035093.1	9338068	.	A	T	.	.	MAF_USDA=25.0
NC_035093.1	9338170	.	C	T	.	.	MAF_INRAE=11.667;MAF_USDA=4.118
NC_035093.1	9338223	.	C	T	.	.	MAF_INRAE=10.0;MAF_USDA=6.471
NC_035093.1	9338320	.	C	A	.	.	MAF_USDA=1.639
NC_035093.1	9338342	.	G	A	.	.	MAF_INRAE=3.797;MAF_USDA=8.235
NC_035093.1	9338344	.	T	C	.	.	MAF_USDA=6.471
NC_035093.1	9338346	.	T	G	.	.	MAF_INRAE=3.333;MAF_USDA=8.235
NC_035093.1	9338361	.	T	G	.	.	MAF_INRAE=3.797;MAF_USDA=8.824
NC_035093.1	9338377	.	G	A	.	.	MAF_USDA=2.353
NC_035093.1	9338383	.	C	A	.	.	MAF_USDA=3.279
NC_035093.1	9338406	.	T	C	.	.	MAF_USDA=8.197
NC_035093.1	9338430	.	G	A	.	.	MAF_USDA=10.417
NC_035093.1	9338459	.	T	G	.	.	MAF_USDA=2.459
NC_035093.1	9338519	.	A	G	.	.	MAF_INRAE=18.354;MAF_USDA=26.471
NC_035093.1	9338658	.	G	A	.	.	MAF_INRAE=6.667;MAF_USDA=15.294
NC_035093.1	9338675	.	G	T	.	.	MAF_USDA=4.918
NC_035093.1	9338691	.	A	T	.	.	MAF_USDA=1.639
NC_035093.1	9338718	.	A	C	.	.	MAF_USDA=4.918
NC_035093.1	9338734	.	G	A	.	.	MAF_INRAE=6.962;MAF_USDA=32.353
NC_035093.1	9338736	.	G	A	.	.	MAF_USDA=1.639
NC_035093.1	9338789	.	A	G	.	.	MAF_USDA=1.639
NC_035093.1	9338836	.	C	A	.	.	MAF_USDA=1.639
NC_035093.1	9338850	.	T	C	.	.	MAF_USDA=1.639
NC_035093.1	9338982	.	C	A	.	.	MAF_INRAE=26.582;MAF_USDA=30.588
NC_035093.1	9338985	.	T	A	.	.	MAF_USDA=3.279
NC_035093.1	9338986	.	T	A	.	.	MAF_INRAE=13.924;MAF_USDA=15.294
NC_035093.1	9339020	.	A	C	.	.	MAF_USDA=1.639
NC_035093.1	9339035	.	C	T	.	.	MAF_INRAE=13.924;MAF_USDA=15.294
NC_035093.1	9339041	.	A	G	.	.	MAF_INRAE=21.519;MAF_USDA=48.824
NC_035093.1	9339056	.	T	G	.	.	MAF_INRAE=8.333
NC_035093.1	9339067	.	C	T	.	.	MAF_USDA=2.459
NC_035093.1	9339078	.	G	A	.	.	MAF_USDA=1.639
NC_035093.1	9339080	.	C	T	.	.	MAF_INRAE=13.924;MAF_USDA=14.706
NC_035093.1	9339082	.	G	A	.	.	MAF_INRAE=16.667;MAF_USDA=14.706
NC_035093.1	9339089	.	G	A	.	.	MAF_USDA=25.0
NC_035093.1	9339130	.	A	T	.	.	MAF_INRAE=6.667;MAF_USDA=20.0
NC_035093.1	9339131	.	C	T	.	.	MAF_INRAE=6.667;MAF_USDA=25.0
NC_035093.1	9339132	.	A	G	.	.	MAF_INRAE=19.62;MAF_USDA=36.471
NC_035093.1	9339145	.	G	C	.	.	MAF_INRAE=14.557;MAF_USDA=16.471
NC_035093.1	9339185	.	C	A	.	.	MAF_USDA=29.167
NC_035093.1	9339188	.	G	A	.	.	MAF_INRAE=6.667;MAF_USDA=29.167
NC_035093.1	9339189	.	C	G	.	.	MAF_INRAE=6.667;MAF_USDA=29.167
NC_035093.1	9339220	.	A	C	.	.	MAF_INRAE=10.0;MAF_USDA=6.471
NC_035093.1	9339299	.	A	C	.	.	MAF_USDA=4.118
NC_035093.1	9339397	.	A	G	.	.	MAF_USDA=4.167
NC_035093.1	9339546	.	G	A	.	.	MAF_INRAE=17.722;MAF_USDA=42.941
NC_035093.1	9339574	.	C	G	.	.	MAF_INRAE=3.797;MAF_USDA=27.059
NC_035093.1	9339597	.	A	G	.	.	MAF_INRAE=4.43;MAF_USDA=27.059
NC_035093.1	9339646	.	T	C	.	.	MAF_USDA=4.167
NC_035093.1	9339674	.	T	A	.	.	MAF_INRAE=5.063;MAF_USDA=8.197
NC_035093.1	9339679	.	G	T	.	.	MAF_USDA=10.0
NC_035093.1	9339815	.	C	T	.	.	MAF_USDA=7.059
NC_035093.1	9339885	.	G	T	.	.	MAF_INRAE=27.848;MAF_USDA=30.588
NC_035093.1	9339886	.	G	A	.	.	MAF_USDA=2.459
NC_035093.1	9339889	.	A	G	.	.	MAF_INRAE=33.333;MAF_USDA=28.824
NC_035093.1	9339964	.	A	G	.	.	MAF_INRAE=23.418
NC_035093.1	9339997	.	G	T	.	.	MAF_USDA=1.639
NC_035093.1	9340085	.	A	G	.	.	MAF_USDA=2.459
NC_035093.1	9340096	.	C	A	.	.	MAF_USDA=2.459
NC_035093.1	9340105	.	A	C	.	.	MAF_INRAE=4.167;MAF_USDA=7.059
NC_035093.1	9340115	.	G	A	.	.	MAF_USDA=2.459
NC_035093.1	9340117	.	A	C	.	.	MAF_USDA=1.639
NC_035093.1	9340147	.	A	T	.	.	MAF_USDA=1.639
NC_035093.1	9340148	.	G	A	.	.	MAF_USDA=2.459
NC_035093.1	9340149	.	G	T	.	.	MAF_USDA=1.639
NC_035093.1	9340204	.	A	C	.	.	MAF_USDA=11.475
NC_035093.1	9340237	.	C	A	.	.	MAF_INRAE=14.557;MAF_USDA=3.279
NC_035093.1	9340261	.	A	G	.	.	MAF_INRAE=3.797;MAF_USDA=24.706
NC_035093.1	9340266	.	G	A	.	.	MAF_INRAE=19.167;MAF_USDA=14.118
NC_035093.1	9340270	.	C	A	.	.	MAF_USDA=11.475
NC_035093.1	9340273	.	C	T	.	.	MAF_INRAE=3.797;MAF_USDA=23.529
NC_035093.1	9340289	.	G	A	.	.	MAF_USDA=27.083
NC_035093.1	9340290	.	T	A	.	.	MAF_INRAE=19.167;MAF_USDA=27.083
NC_035093.1	9340291	.	C	A	.	.	MAF_INRAE=20.0
NC_035093.1	9340294	.	C	A	.	.	MAF_INRAE=10.526
NC_035093.1	9340295	.	A	T	.	.	MAF_INRAE=20.0;MAF_USDA=27.083
NC_035093.1	9340297	.	A	T	.	.	MAF_USDA=27.083
NC_035093.1	9340298	.	G	T	.	.	MAF_USDA=27.083
NC_035093.1	9340299	.	G	T	.	.	MAF_USDA=27.083
NC_035093.1	9340302	.	T	G	.	.	MAF_USDA=2.459
NC_035093.1	9340338	.	A	C	.	.	MAF_INRAE=20.0;MAF_USDA=17.647
NC_035093.1	9340359	.	C	A	.	.	MAF_INRAE=3.797;MAF_USDA=11.176
NC_035093.1	9340373	.	C	A	.	.	MAF_INRAE=20.0;MAF_USDA=17.059
NC_035093.1	9340459	.	T	C	.	.	MAF_INRAE=12.658;MAF_USDA=31.176
NC_035093.1	9340466	.	T	C	.	.	MAF_USDA=3.529
NC_035093.1	9340469	.	A	G	.	.	MAF_INRAE=19.167;MAF_USDA=18.824
NC_035093.1	9340473	.	A	G	.	.	MAF_INRAE=11.667;MAF_USDA=9.412
NC_035093.1	9340547	.	T	C	.	.	MAF_INRAE=4.167;MAF_USDA=17.647
NC_035093.1	9340562	.	A	G	.	.	MAF_USDA=10.656
NC_035093.1	9340622	.	A	T	.	.	MAF_USDA=3.279
NC_035093.1	9340698	.	G	A	.	.	MAF_INRAE=4.167;MAF_USDA=19.412
NC_035093.1	9340712	.	G	A	.	.	MAF_INRAE=11.667;MAF_USDA=11.765
NC_035093.1	9340811	.	C	A	.	.	MAF_INRAE=8.333
NC_035093.1	9340812	.	G	C	.	.	MAF_INRAE=8.333
NC_035093.1	9341000	.	A	C	.	.	MAF_INRAE=3.797;MAF_USDA=22.353
NC_035093.1	9341097	.	T	A	.	.	MAF_INRAE=3.797;MAF_USDA=7.647
NC_035093.1	9341133	.	A	C	.	.	MAF_USDA=1.639
NC_035093.1	9341175	.	A	T	.	.	MAF_USDA=1.639
NC_035093.1	9341185	.	A	G	.	.	MAF_INRAE=3.797;MAF_USDA=23.529
NC_035093.1	9341212	.	C	T	.	.	MAF_INRAE=19.62;MAF_USDA=25.882
NC_035093.1	9341288	.	G	A	.	.	MAF_USDA=1.765
NC_035093.1	9341301	.	G	A	.	.	MAF_INRAE=6.667;MAF_USDA=9.412
NC_035093.1	9341312	.	G	T	.	.	MAF_INRAE=5.063;MAF_USDA=7.377
NC_035093.1	9341321	.	T	G	.	.	MAF_INRAE=8.861;MAF_USDA=33.529
NC_035093.1	9341447	.	C	T	.	.	MAF_USDA=1.639
NC_035093.1	9341503	.	C	A	.	.	MAF_USDA=12.5
NC_035093.1	9341504	.	T	A	.	.	MAF_USDA=33.333
NC_035093.1	9341553	.	G	A	.	.	MAF_INRAE=17.722;MAF_USDA=37.059
NC_035093.1	9341633	.	A	T	.	.	MAF_INRAE=10.526;MAF_USDA=45.294
NC_035093.1	9341663	.	T	A	.	.	MAF_USDA=7.377
NC_035093.1	9341680	.	A	T	.	.	MAF_INRAE=10.526;MAF_USDA=45.882
NC_035093.1	9341708	.	G	A	.	.	MAF_USDA=8.235
NC_035093.1	9341747	.	G	A	.	.	MAF_USDA=1.639
NC_035093.1	9341766	.	C	T	.	.	MAF_USDA=9.016
NC_035093.1	9341928	.	G	C	.	.	MAF_USDA=2.459
NC_035093.1	9341931	.	T	C	.	.	MAF_USDA=9.016
NC_035093.1	9341996	.	A	G	.	.	MAF_INRAE=10.526;MAF_USDA=48.824
NC_035093.1	9342097	.	C	A	.	.	MAF_INRAE=5.0;MAF_USDA=8.824
NC_035093.1	9342112	.	C	T	.	.	MAF_INRAE=5.063;MAF_USDA=8.197
NC_035093.1	9342122	.	T	G	.	.	MAF_USDA=1.639
NC_035093.1	9342151	.	T	A	.	.	MAF_INRAE=27.5;MAF_USDA=45.294
NC_035093.1	9342155	.	C	A	.	.	MAF_INRAE=31.667;MAF_USDA=28.235
NC_035093.1	9342166	.	C	T	.	.	MAF_USDA=7.059
NC_035093.1	9342176	.	G	A	.	.	MAF_USDA=1.765
NC_035093.1	9342177	.	G	A	.	.	MAF_USDA=1.765
NC_035093.1	9342183	.	A	G	.	.	MAF_INRAE=23.418;MAF_USDA=49.412
NC_035093.1	9342265	.	C	G	.	.	MAF_INRAE=17.722;MAF_USDA=29.167
NC_035093.1	9342319	.	A	G	.	.	MAF_INRAE=20.833;MAF_USDA=8.824
NC_035093.1	9342356	.	C	A	.	.	MAF_INRAE=4.167;MAF_USDA=20.588
NC_035093.1	9342424	.	T	C	.	.	MAF_INRAE=5.063;MAF_USDA=10.0
NC_035093.1	9342489	.	A	G	.	.	MAF_INRAE=24.051;MAF_USDA=35.417
NC_035093.1	9342558	.	C	A	.	.	MAF_INRAE=11.667;MAF_USDA=3.529
NC_035093.1	9342594	.	A	C	.	.	MAF_USDA=4.167
NC_035093.1	9342665	.	G	T	.	.	MAF_USDA=10.656
NC_035093.1	9342691	.	G	A	.	.	MAF_INRAE=17.089;MAF_USDA=50.0
NC_035093.1	9342707	.	T	C	.	.	MAF_USDA=3.279
NC_035093.1	9342784	.	G	T	.	.	MAF_INRAE=15.19
NC_035093.1	9342798	.	G	A	.	.	MAF_USDA=1.639
NC_035093.1	9342802	.	A	G	.	.	MAF_USDA=3.279
NC_035093.1	9342816	.	A	G	.	.	MAF_USDA=12.295
NC_035093.1	9342831	.	G	A	.	.	MAF_INRAE=9.494;MAF_USDA=35.882
NC_035093.1	9342837	.	G	A	.	.	MAF_INRAE=31.013;MAF_USDA=11.176
NC_035093.1	9342877	.	G	T	.	.	MAF_INRAE=38.608;MAF_USDA=15.294
NC_035093.1	9342904	.	G	A	.	.	MAF_INRAE=17.089;MAF_USDA=38.235
NC_035093.1	9342957	.	T	C	.	.	MAF_INRAE=12.5;MAF_USDA=12.353
NC_035093.1	9342964	.	T	A	.	.	MAF_USDA=3.279
NC_035093.1	9342978	.	A	G	.	.	MAF_INRAE=7.595;MAF_USDA=21.176
NC_035093.1	9343137	.	A	G	.	.	MAF_INRAE=25.949;MAF_USDA=7.647
NC_035093.1	9343183	.	C	A	.	.	MAF_USDA=4.167
NC_035093.1	9343209	.	T	A	.	.	MAF_INRAE=15.823;MAF_USDA=21.176
NC_035093.1	9343250	.	T	C	.	.	MAF_USDA=4.706
NC_035093.1	9343252	.	G	A	.	.	MAF_INRAE=5.833;MAF_USDA=5.882
NC_035093.1	9343256	.	A	T	.	.	MAF_USDA=2.459
NC_035093.1	9343270	.	T	C	.	.	MAF_INRAE=6.329;MAF_USDA=5.882
NC_035093.1	9343279	.	A	C	.	.	MAF_USDA=2.459
NC_035093.1	9343305	.	C	A	.	.	MAF_USDA=14.118
NC_035093.1	9343323	.	G	T	.	.	MAF_INRAE=34.81;MAF_USDA=12.353
NC_035093.1	9343330	.	G	C	.	.	MAF_INRAE=16.456;MAF_USDA=18.824
NC_035093.1	9343342	.	T	A	.	.	MAF_INRAE=34.81;MAF_USDA=11.176
NC_035093.1	9343369	.	G	T	.	.	MAF_USDA=8.197
NC_035093.1	9343450	.	T	C	.	.	MAF_USDA=2.5
NC_035093.1	9343452	.	C	G	.	.	MAF_USDA=2.5
NC_035093.1	9343459	.	C	T	.	.	MAF_USDA=2.459
NC_035093.1	9343461	.	G	C	.	.	MAF_USDA=2.459
NC_035093.1	9343481	.	C	T	.	.	MAF_USDA=4.167
NC_035093.1	9343497	.	A	T	.	.	MAF_INRAE=32.278;MAF_USDA=41.176
NC_035093.1	9343518	.	G	A	.	.	MAF_INRAE=3.797;MAF_USDA=10.656
NC_035093.1	9343534	.	C	T	.	.	MAF_USDA=4.118
NC_035093.1	9343544	.	A	G	.	.	MAF_INRAE=6.667
NC_035093.1	9343566	.	C	A	.	.	MAF_INRAE=35.443;MAF_USDA=25.294
NC_035093.1	9343649	.	T	G	.	.	MAF_USDA=3.279
NC_035093.1	9343691	.	C	T	.	.	MAF_USDA=4.167
NC_035093.1	9343705	.	T	C	.	.	MAF_INRAE=12.025;MAF_USDA=38.235
NC_035093.1	9343841	.	C	A	.	.	MAF_USDA=29.167
NC_035093.1	9343850	.	T	C	.	.	MAF_USDA=2.459
NC_035093.1	9343899	.	C	T	.	.	MAF_INRAE=4.43;MAF_USDA=19.672
NC_035093.1	9343914	.	T	C	.	.	MAF_INRAE=21.519;MAF_USDA=24.706
NC_035093.1	9343929	.	T	A	.	.	MAF_INRAE=2.5;MAF_USDA=11.765
NC_035093.1	9343974	.	C	A	.	.	MAF_INRAE=6.667;MAF_USDA=27.059
NC_035093.1	9343982	.	A	G	.	.	MAF_USDA=2.459
NC_035093.1	9344004	.	C	T	.	.	MAF_USDA=2.941
NC_035093.1	9344007	.	T	A	.	.	MAF_USDA=4.118
NC_035093.1	9344059	.	T	G	.	.	MAF_USDA=3.279
NC_035093.1	9344070	.	T	G	.	.	MAF_USDA=2.459
NC_035093.1	9344167	.	T	G	.	.	MAF_INRAE=14.557
NC_035093.1	9344238	.	C	T	.	.	MAF_INRAE=15.19
NC_035093.1	9344289	.	T	A	.	.	MAF_USDA=4.167
NC_035093.1	9344290	.	C	A	.	.	MAF_USDA=4.167
NC_035093.1	9344314	.	C	T	.	.	MAF_USDA=1.639
NC_035093.1	9344342	.	G	A	.	.	MAF_USDA=1.639
NC_035093.1	9344366	.	T	A	.	.	MAF_INRAE=5.263
NC_035093.1	9344376	.	G	T	.	.	MAF_USDA=3.279
NC_035093.1	9344400	.	G	C	.	.	MAF_USDA=1.667
NC_035093.1	9344402	.	C	T	.	.	MAF_INRAE=21.667;MAF_USDA=22.917
NC_035093.1	9344411	.	G	T	.	.	MAF_INRAE=18.333;MAF_USDA=4.098
NC_035093.1	9344419	.	T	C	.	.	MAF_USDA=2.353
NC_035093.1	9344434	.	T	C	.	.	MAF_INRAE=6.962;MAF_USDA=4.118
NC_035093.1	9344451	.	C	T	.	.	MAF_USDA=2.353
NC_035093.1	9344506	.	G	T	.	.	MAF_USDA=3.279
NC_035093.1	9344511	.	A	G	.	.	MAF_USDA=4.918
NC_035093.1	9344563	.	G	C	.	.	MAF_USDA=4.167
NC_035093.1	9344588	.	G	T	.	.	MAF_USDA=4.167
NC_035093.1	9344699	.	G	T	.	.	MAF_INRAE=2.5;MAF_USDA=16.471
NC_035093.1	9344700	.	A	T	.	.	MAF_INRAE=2.5;MAF_USDA=16.471
NC_035093.1	9344736	.	C	T	.	.	MAF_INRAE=11.392;MAF_USDA=5.882
NC_035093.1	9344737	.	G	A	.	.	MAF_USDA=7.647
NC_035093.1	9344743	.	T	G	.	.	MAF_INRAE=3.333;MAF_USDA=1.765
NC_035093.1	9344757	.	T	A	.	.	MAF_INRAE=10.0;MAF_USDA=4.118
NC_035093.1	9344868	.	C	T	.	.	MAF_USDA=1.639
NC_035093.1	9344988	.	T	A	.	.	MAF_USDA=12.353
NC_035093.1	9345093	.	T	C	.	.	MAF_INRAE=5.263;MAF_USDA=5.882
NC_035093.1	9345149	.	G	T	.	.	MAF_INRAE=31.646;MAF_USDA=6.471
NC_035093.1	9345200	.	G	A	.	.	MAF_USDA=1.639
NC_035093.1	9345386	.	G	A	.	.	MAF_INRAE=39.241;MAF_USDA=34.118
NC_035093.1	9345404	.	T	C	.	.	MAF_INRAE=11.667;MAF_USDA=5.882
NC_035093.1	9345427	.	G	T	.	.	MAF_INRAE=39.873;MAF_USDA=23.529
NC_035093.1	9345466	.	C	T	.	.	MAF_INRAE=34.81;MAF_USDA=17.059
NC_035093.1	9345467	.	G	A	.	.	MAF_USDA=1.639
NC_035093.1	9345479	.	G	A	.	.	MAF_USDA=1.639
NC_035093.1	9345534	.	T	A	.	.	MAF_USDA=4.098
NC_035093.1	9345553	.	A	C	.	.	MAF_INRAE=10.833;MAF_USDA=19.412
NC_035093.1	9345608	.	C	A	.	.	MAF_USDA=4.918
NC_035093.1	9345689	.	G	T	.	.	MAF_INRAE=1.667
NC_035093.1	9345747	.	C	T	.	.	MAF_INRAE=5.263;MAF_USDA=27.647
NC_035093.1	9345841	.	G	A	.	.	MAF_INRAE=10.0
NC_035093.1	9345987	.	G	A	.	.	MAF_USDA=2.459
NC_035093.1	9346029	.	G	A	.	.	MAF_USDA=31.25
NC_035093.1	9352351	.	A	G	.	.	MAF_USDA=12.5
NC_035093.1	9352390	.	C	T	.	.	MAF_USDA=4.098
NC_035093.1	9352410	.	G	A	.	.	MAF_USDA=2.459
NC_035093.1	9352428	.	T	C	.	.	MAF_USDA=2.459
NC_035093.1	9352446	.	C	T	.	.	MAF_USDA=3.529
NC_035093.1	9352468	.	T	G	.	.	MAF_INRAE=5.263;MAF_USDA=12.353
NC_035093.1	9352519	.	G	A	.	.	MAF_INRAE=10.833;MAF_USDA=7.059
NC_035093.1	9352539	.	A	T	.	.	MAF_USDA=2.459
NC_035093.1	9352556	.	A	G	.	.	MAF_INRAE=10.0;MAF_USDA=27.647
NC_035093.1	9352560	.	C	A	.	.	MAF_INRAE=10.0;MAF_USDA=27.647
NC_035093.1	9352761	.	A	C	.	.	MAF_INRAE=5.263
NC_035093.1	9352771	.	A	C	.	.	MAF_USDA=3.279
NC_035093.1	9352808	.	C	T	.	.	MAF_USDA=3.279
NC_035093.1	9352848	.	A	T	.	.	MAF_USDA=20.492
NC_035093.1	9355437	.	T	C	.	.	MAF_USDA=22.917
NC_035093.1	9355468	.	C	T	.	.	MAF_USDA=29.167
NC_035093.1	9355499	.	T	C	.	.	MAF_USDA=22.917
NC_035093.1	9355530	.	C	T	.	.	MAF_USDA=29.167
NC_035093.1	9355553	.	T	G	.	.	MAF_USDA=39.583
NC_035093.1	9355561	.	C	T	.	.	MAF_USDA=37.5
NC_035093.1	9355565	.	C	A	.	.	MAF_USDA=12.5
NC_035093.1	9355665	.	C	A	.	.	MAF_USDA=35.417
NC_035093.1	9355679	.	C	T	.	.	MAF_USDA=45.652
NC_035093.1	9355684	.	T	C	.	.	MAF_USDA=4.348
NC_035093.1	9355699	.	T	C	.	.	MAF_USDA=2.083
NC_035093.1	9355700	.	T	A	.	.	MAF_USDA=8.333
NC_035093.1	9355711	.	T	C	.	.	MAF_USDA=40.0
NC_035093.1	9355788	.	T	G	.	.	MAF_USDA=1.667
NC_035093.1	9355852	.	C	G	.	.	MAF_USDA=39.412
NC_035093.1	9355854	.	T	G	.	.	MAF_USDA=15.882
NC_035093.1	9355862	.	C	T	.	.	MAF_USDA=25.0
NC_035093.1	9355881	.	T	C	.	.	MAF_USDA=1.639
NC_035093.1	9355947	.	G	A	.	.	MAF_USDA=4.118
NC_035093.1	9356029	.	C	T	.	.	MAF_INRAE=15.823;MAF_USDA=42.353
NC_035093.1	9356149	.	C	T	.	.	MAF_INRAE=9.167;MAF_USDA=4.118
NC_035093.1	9356158	.	G	A	.	.	MAF_INRAE=18.987;MAF_USDA=35.246
NC_035093.1	9356167	.	T	G	.	.	MAF_INRAE=17.089;MAF_USDA=39.344
NC_035093.1	9356195	.	T	G	.	.	MAF_INRAE=10.526;MAF_USDA=40.164
NC_035093.1	9356199	.	C	T	.	.	MAF_INRAE=7.595;MAF_USDA=9.016
NC_035093.1	9356216	.	C	T	.	.	MAF_USDA=4.098
NC_035093.1	9356268	.	A	G	.	.	MAF_INRAE=6.962
NC_035093.1	9356276	.	T	G	.	.	MAF_INRAE=2.5
NC_035093.1	9356284	.	G	A	.	.	MAF_INRAE=5.263
NC_035093.1	9356296	.	A	C	.	.	MAF_INRAE=10.0
NC_035093.1	9356309	.	T	G	.	.	MAF_INRAE=5.696
NC_035093.1	9356866	.	G	A	.	.	MAF_INRAE=1.667;MAF_USDA=1.639
NC_035093.1	9356885	.	A	C	.	.	MAF_INRAE=4.167
NC_035093.1	9356952	.	C	A	.	.	MAF_USDA=18.852
NC_035093.1	9357112	.	T	C	.	.	MAF_USDA=2.459
NC_035093.1	9357143	.	A	G	.	.	MAF_INRAE=41.772;MAF_USDA=17.059
NC_035093.1	9357156	.	G	A	.	.	MAF_USDA=1.639
NC_035093.1	9357205	.	C	T	.	.	MAF_INRAE=1.667
NC_035093.1	9357209	.	A	T	.	.	MAF_INRAE=39.873;MAF_USDA=30.0
NC_035093.1	9357275	.	G	C	.	.	MAF_INRAE=18.987;MAF_USDA=15.294
NC_035093.1	9357325	.	T	C	.	.	MAF_INRAE=34.81;MAF_USDA=15.882
NC_035093.1	9357370	.	A	G	.	.	MAF_INRAE=1.667;MAF_USDA=3.279
NC_035093.1	9357450	.	C	T	.	.	MAF_USDA=1.639
NC_035093.1	9357463	.	T	G	.	.	MAF_INRAE=35.443;MAF_USDA=16.471
NC_035093.1	9357505	.	T	C	.	.	MAF_USDA=1.639
NC_035093.1	9357523	.	A	T	.	.	MAF_INRAE=12.5;MAF_USDA=10.0
NC_035093.1	9357576	.	T	G	.	.	MAF_INRAE=6.667
NC_035093.1	9358281	.	T	G	.	.	MAF_USDA=33.333
NC_035093.1	9358287	.	G	T	.	.	MAF_USDA=40.0
NC_035093.1	9358743	.	T	C	.	.	MAF_USDA=3.279
NC_035093.1	9358761	.	C	T	.	.	MAF_INRAE=5.263;MAF_USDA=20.833
NC_035093.1	9358765	.	C	A	.	.	MAF_INRAE=50.0;MAF_USDA=18.235
NC_035093.1	9358801	.	G	C	.	.	MAF_USDA=7.059
NC_035093.1	9358819	.	T	C	.	.	MAF_USDA=7.059
NC_035093.1	9358852	.	G	A	.	.	MAF_USDA=8.235
NC_035093.1	9358857	.	C	G	.	.	MAF_USDA=4.167
NC_035093.1	9358897	.	C	T	.	.	MAF_INRAE=5.263;MAF_USDA=20.833
NC_035093.1	9359035	.	T	C	.	.	MAF_USDA=1.639
NC_035093.1	9359169	.	C	G	.	.	MAF_INRAE=15.19;MAF_USDA=39.412
NC_035093.1	9359181	.	C	A	.	.	MAF_INRAE=15.19;MAF_USDA=14.583
NC_035093.1	9359215	.	G	C	.	.	MAF_USDA=1.667
NC_035093.1	9359222	.	G	T	.	.	MAF_INRAE=50.0;MAF_USDA=19.048
NC_035093.1	9359281	.	C	T	.	.	MAF_INRAE=50.0;MAF_USDA=18.824
NC_035093.1	9359409	.	G	A	.	.	MAF_INRAE=8.228;MAF_USDA=8.333
NC_035093.1	9359496	.	G	A	.	.	MAF_USDA=3.279
NC_035093.1	9359607	.	C	T	.	.	MAF_USDA=6.557
NC_035093.1	9359614	.	C	T	.	.	MAF_INRAE=6.667
NC_035093.1	9359882	.	C	T	.	.	MAF_USDA=1.639
NC_035093.1	9359929	.	A	G	.	.	MAF_INRAE=1.667;MAF_USDA=1.639
NC_035093.1	9359930	.	C	T	.	.	MAF_INRAE=2.5;MAF_USDA=3.279
NC_035093.1	9359955	.	T	C	.	.	MAF_USDA=5.738
NC_035093.1	9359962	.	G	T	.	.	MAF_INRAE=3.333;MAF_USDA=5.294
NC_035093.1	9360018	.	T	C	.	.	MAF_INRAE=5.063;MAF_USDA=9.412
NC_035093.1	9360077	.	C	A	.	.	MAF_INRAE=8.228;MAF_USDA=8.333
NC_035093.1	9360264	.	C	T	.	.	MAF_USDA=6.557
NC_035093.1	9360265	.	C	T	.	.	MAF_INRAE=17.089;MAF_USDA=11.765
NC_035093.1	9360314	.	A	T	.	.	MAF_USDA=2.459
NC_035093.1	9360369	.	C	G	.	.	MAF_USDA=4.118
NC_035093.1	9360391	.	C	A	.	.	MAF_INRAE=5.263;MAF_USDA=2.459
NC_035093.1	9360406	.	C	A	.	.	MAF_INRAE=17.089;MAF_USDA=5.738
NC_035093.1	9360556	.	A	T	.	.	MAF_INRAE=5.263;MAF_USDA=1.639
NC_035093.1	9360682	.	G	C	.	.	MAF_INRAE=1.667
NC_035093.1	9360695	.	C	T	.	.	MAF_INRAE=10.0;MAF_USDA=4.706
NC_035093.1	9360771	.	A	T	.	.	MAF_INRAE=4.167
NC_035093.1	9360787	.	A	T	.	.	MAF_INRAE=4.167
NC_035093.1	9360793	.	G	C	.	.	MAF_INRAE=4.167
NC_035093.1	9360814	.	C	G	.	.	MAF_INRAE=4.167;MAF_USDA=1.639
NC_035093.1	9360854	.	A	G	.	.	MAF_USDA=1.639
NC_035093.1	9360858	.	C	T	.	.	MAF_INRAE=2.532;MAF_USDA=1.639
NC_035093.1	9360903	.	A	G	.	.	MAF_USDA=1.639
NC_035093.1	9360987	.	G	A	.	.	MAF_INRAE=22.5
NC_035093.1	9360989	.	A	G	.	.	MAF_INRAE=44.167
NC_035093.1	9361051	.	A	C	.	.	MAF_INRAE=5.0;MAF_USDA=5.738
NC_035093.1	9361069	.	T	C	.	.	MAF_INRAE=5.0;MAF_USDA=4.098
NC_035093.1	9361180	.	G	A	.	.	MAF_USDA=3.279
NC_035093.1	9361251	.	G	T	.	.	MAF_INRAE=5.263;MAF_USDA=1.639
NC_035093.1	9361385	.	A	G	.	.	MAF_INRAE=8.228;MAF_USDA=8.824
NC_035093.1	9361386	.	T	C	.	.	MAF_INRAE=2.5
NC_035093.1	9361405	.	C	T	.	.	MAF_INRAE=15.833;MAF_USDA=21.765
NC_035093.1	9361495	.	G	A	.	.	MAF_INRAE=10.833;MAF_USDA=8.235
NC_035093.1	9361501	.	A	G	.	.	MAF_INRAE=10.759;MAF_USDA=10.588
NC_035093.1	9361510	.	G	A	.	.	MAF_INRAE=15.833;MAF_USDA=21.765
NC_035093.1	9361723	.	T	G	.	.	MAF_INRAE=5.063;MAF_USDA=10.656
NC_035093.1	9361743	.	T	C	.	.	MAF_INRAE=34.81;MAF_USDA=14.118
NC_035093.1	9361804	.	C	A	.	.	MAF_USDA=1.639
NC_035093.1	9361913	.	G	C	.	.	MAF_USDA=19.672
NC_035093.1	9361955	.	T	A	.	.	MAF_INRAE=3.333
NC_035093.1	9362070	.	C	T	.	.	MAF_INRAE=4.167
NC_035093.1	9362113	.	G	T	.	.	MAF_INRAE=10.833
NC_035093.1	9362123	.	G	A	.	.	MAF_INRAE=10.0
NC_035093.1	9362156	.	C	T	.	.	MAF_INRAE=8.333;MAF_USDA=4.098
NC_035093.1	9362157	.	G	T	.	.	MAF_INRAE=3.333
NC_035093.1	9362388	.	C	A	.	.	MAF_INRAE=5.0
NC_035093.1	9362450	.	A	C	.	.	MAF_INRAE=36.842
NC_035093.1	9362575	.	A	G	.	.	MAF_INRAE=39.873;MAF_USDA=22.353
NC_035093.1	9362689	.	A	T	.	.	MAF_INRAE=11.667;MAF_USDA=17.647
NC_035093.1	9362750	.	A	C	.	.	MAF_USDA=1.639
NC_035093.1	9362760	.	C	T	.	.	MAF_INRAE=26.582;MAF_USDA=7.059
NC_035093.1	9362956	.	C	A	.	.	MAF_INRAE=9.167;MAF_USDA=29.167
NC_035093.1	9363672	.	T	C	.	.	MAF_INRAE=5.263;MAF_USDA=2.542
NC_035093.1	9363705	.	T	A	.	.	MAF_USDA=2.459
NC_035093.1	9363823	.	G	A	.	.	MAF_INRAE=39.241;MAF_USDA=20.0
NC_035093.1	9363825	.	A	C	.	.	MAF_INRAE=1.667
NC_035093.1	9363828	.	A	C	.	.	MAF_INRAE=1.667
NC_035093.1	9363868	.	T	A	.	.	MAF_USDA=2.459
NC_035093.1	9363904	.	T	A	.	.	MAF_USDA=4.098
NC_035093.1	9363913	.	C	A	.	.	MAF_INRAE=29.747;MAF_USDA=10.588
NC_035093.1	9363927	.	A	G	.	.	MAF_USDA=4.706
NC_035093.1	9363939	.	C	A	.	.	MAF_INRAE=13.924;MAF_USDA=10.588
NC_035093.1	9363977	.	C	A	.	.	MAF_INRAE=12.025
NC_035093.1	9364054	.	T	C	.	.	MAF_USDA=15.574
NC_035093.1	9364132	.	C	A	.	.	MAF_INRAE=29.747;MAF_USDA=10.588
NC_035093.1	9364160	.	C	T	.	.	MAF_INRAE=6.667;MAF_USDA=16.471
NC_035093.1	9364161	.	G	A	.	.	MAF_INRAE=36.076;MAF_USDA=17.647
NC_035093.1	9364204	.	A	G	.	.	MAF_INRAE=44.304;MAF_USDA=35.882
NC_035093.1	9364264	.	A	G	.	.	MAF_USDA=24.118
NC_035093.1	9364377	.	A	T	.	.	MAF_INRAE=44.304;MAF_USDA=36.471
NC_035093.1	9364555	.	G	C	.	.	MAF_INRAE=43.671;MAF_USDA=26.471
NC_035093.1	9364580	.	A	C	.	.	MAF_INRAE=43.671;MAF_USDA=25.882
NC_035093.1	9364642	.	A	C	.	.	MAF_INRAE=43.671;MAF_USDA=28.235
NC_035093.1	9364688	.	C	A	.	.	MAF_INRAE=3.333;MAF_USDA=4.118
NC_035093.1	9364911	.	G	A	.	.	MAF_USDA=2.459
NC_035093.1	9364913	.	A	T	.	.	MAF_USDA=20.0
NC_035093.1	9364974	.	T	C	.	.	MAF_INRAE=4.167;MAF_USDA=3.279
NC_035093.1	9365021	.	T	G	.	.	MAF_INRAE=5.263
NC_035093.1	9365050	.	C	T	.	.	MAF_USDA=2.353
NC_035093.1	9365073	.	T	C	.	.	MAF_INRAE=44.304;MAF_USDA=28.235
NC_035093.1	9365088	.	C	T	.	.	MAF_USDA=4.167
NC_035093.1	9365126	.	C	A	.	.	MAF_USDA=1.639
NC_035093.1	9365127	.	A	T	.	.	MAF_USDA=1.639
NC_035093.1	9365147	.	T	C	.	.	MAF_USDA=1.639
NC_035093.1	9365152	.	A	T	.	.	MAF_INRAE=5.833;MAF_USDA=15.294
NC_035093.1	9365236	.	C	T	.	.	MAF_USDA=20.588
NC_035093.1	9365252	.	C	A	.	.	MAF_INRAE=44.304;MAF_USDA=50.0
NC_035093.1	9365316	.	G	T	.	.	MAF_USDA=2.941
NC_035093.1	9365320	.	T	G	.	.	MAF_INRAE=44.304;MAF_USDA=47.059
NC_035093.1	9365326	.	C	G	.	.	MAF_USDA=5.738
NC_035093.1	9365413	.	A	G	.	.	MAF_INRAE=43.671;MAF_USDA=28.235
NC_035093.1	9365491	.	T	C	.	.	MAF_INRAE=5.263;MAF_USDA=18.75
NC_035093.1	9365500	.	C	G	.	.	MAF_INRAE=5.263;MAF_USDA=1.667
NC_035093.1	9365580	.	T	A	.	.	MAF_USDA=20.0
NC_035093.1	9365763	.	G	A	.	.	MAF_INRAE=34.81;MAF_USDA=16.471
NC_035093.1	9365787	.	G	T	.	.	MAF_USDA=2.459
NC_035093.1	9365846	.	G	T	.	.	MAF_USDA=1.639
NC_035093.1	9366019	.	T	A	.	.	MAF_USDA=1.639
NC_035093.1	9366028	.	C	T	.	.	MAF_USDA=4.118
NC_035093.1	9366041	.	T	C	.	.	MAF_USDA=4.167
NC_035093.1	9366062	.	A	C	.	.	MAF_INRAE=4.167;MAF_USDA=5.294
NC_035093.1	9366083	.	C	A	.	.	MAF_INRAE=49.367;MAF_USDA=36.471
NC_035093.1	9366097	.	C	A	.	.	MAF_INRAE=7.5;MAF_USDA=34.706
NC_035093.1	9366116	.	C	T	.	.	MAF_INRAE=11.392;MAF_USDA=9.412
NC_035093.1	9366157	.	C	A	.	.	MAF_USDA=20.588
NC_035093.1	9366235	.	G	A	.	.	MAF_INRAE=49.367;MAF_USDA=36.471
NC_035093.1	9366348	.	C	T	.	.	MAF_INRAE=4.43;MAF_USDA=9.016
NC_035093.1	9366380	.	A	G	.	.	MAF_INRAE=2.5
NC_035093.1	9366382	.	A	G	.	.	MAF_INRAE=44.304;MAF_USDA=30.0
NC_035093.1	9366449	.	A	C	.	.	MAF_INRAE=49.367;MAF_USDA=36.471
NC_035093.1	9366496	.	C	T	.	.	MAF_USDA=12.295
NC_035093.1	9366552	.	G	C	.	.	MAF_INRAE=9.167;MAF_USDA=4.118
NC_035093.1	9366636	.	G	A	.	.	MAF_INRAE=34.81;MAF_USDA=14.706
NC_035093.1	9366657	.	G	A	.	.	MAF_INRAE=6.667;MAF_USDA=7.059
NC_035093.1	9366684	.	A	T	.	.	MAF_INRAE=10.0;MAF_USDA=4.118
NC_035093.1	9366759	.	C	T	.	.	MAF_INRAE=36.709;MAF_USDA=17.059
NC_035093.1	9366847	.	A	T	.	.	MAF_INRAE=7.595;MAF_USDA=4.118
NC_035093.1	9366851	.	A	G	.	.	MAF_USDA=3.279
NC_035093.1	9366955	.	C	T	.	.	MAF_INRAE=35.443;MAF_USDA=15.294
NC_035093.1	9366979	.	T	C	.	.	MAF_INRAE=5.263;MAF_USDA=10.0
NC_035093.1	9367008	.	A	C	.	.	MAF_USDA=1.639
NC_035093.1	9367013	.	T	C	.	.	MAF_INRAE=9.494;MAF_USDA=11.765
NC_035093.1	9367119	.	T	C	.	.	MAF_INRAE=20.886;MAF_USDA=24.706
NC_035093.1	9367136	.	C	T	.	.	MAF_INRAE=5.263;MAF_USDA=1.695
NC_035093.1	9367208	.	A	G	.	.	MAF_USDA=12.353
NC_035093.1	9367376	.	C	G	.	.	MAF_INRAE=5.263;MAF_USDA=1.639
NC_035093.1	9367411	.	C	A	.	.	MAF_INRAE=9.494;MAF_USDA=9.412
NC_035093.1	9367472	.	T	C	.	.	MAF_USDA=3.279
NC_035093.1	9367493	.	A	G	.	.	MAF_USDA=5.738
NC_035093.1	9367516	.	T	A	.	.	MAF_INRAE=8.861;MAF_USDA=11.176
NC_035093.1	9367584	.	C	A	.	.	MAF_USDA=3.279
NC_035093.1	9368107	.	C	T	.	.	MAF_USDA=4.167
NC_035093.1	9368253	.	T	A	.	.	MAF_INRAE=6.667
NC_035093.1	9368261	.	G	T	.	.	MAF_USDA=4.918
NC_035093.1	9368316	.	A	C	.	.	MAF_USDA=1.639
NC_035093.1	9368337	.	A	C	.	.	MAF_INRAE=9.494;MAF_USDA=12.353
NC_035093.1	9368377	.	T	C	.	.	MAF_USDA=2.459
NC_035093.1	9368419	.	C	T	.	.	MAF_INRAE=3.797;MAF_USDA=5.882
NC_035093.1	9368463	.	G	T	.	.	MAF_USDA=1.639
NC_035093.1	9368477	.	A	T	.	.	MAF_INRAE=11.392;MAF_USDA=12.353
NC_035093.1	9368492	.	C	T	.	.	MAF_INRAE=12.025;MAF_USDA=35.882
NC_035093.1	9368531	.	C	T	.	.	MAF_USDA=14.583
NC_035093.1	9368532	.	G	A	.	.	MAF_INRAE=3.165;MAF_USDA=5.294
NC_035093.1	9368535	.	T	C	.	.	MAF_INRAE=12.025
NC_035093.1	9368623	.	T	A	.	.	MAF_USDA=2.353
NC_035093.1	9368716	.	G	T	.	.	MAF_USDA=4.706
NC_035093.1	9368775	.	T	A	.	.	MAF_INRAE=5.263;MAF_USDA=1.639
NC_035093.1	9368883	.	C	A	.	.	MAF_USDA=33.929
NC_035093.1	9368887	.	C	T	.	.	MAF_INRAE=2.5;MAF_USDA=29.762
NC_035093.1	9368892	.	C	T	.	.	MAF_INRAE=2.5
NC_035093.1	9368904	.	G	T	.	.	MAF_USDA=31.25
NC_035093.1	9368906	.	C	T	.	.	MAF_USDA=34.524
NC_035093.1	9368921	.	C	T	.	.	MAF_USDA=12.5
NC_035093.1	9370672	.	G	T	.	.	MAF_USDA=14.407
NC_035093.1	9370686	.	A	T	.	.	MAF_USDA=15.254
NC_035093.1	9370688	.	C	A	.	.	MAF_USDA=38.793
NC_035093.1	9370690	.	A	G	.	.	MAF_USDA=14.407
NC_035093.1	9370711	.	A	C	.	.	MAF_USDA=41.379
NC_035093.1	9370731	.	T	A	.	.	MAF_USDA=14.655
NC_035093.1	9370795	.	T	C	.	.	MAF_USDA=11.864
NC_035093.1	9370797	.	C	T	.	.	MAF_USDA=5.0
NC_035093.1	9370801	.	A	G	.	.	MAF_USDA=16.667
NC_035093.1	9370825	.	G	A	.	.	MAF_USDA=1.667
NC_035093.1	9370828	.	A	C	.	.	MAF_USDA=7.5
NC_035093.1	9370835	.	G	C	.	.	MAF_USDA=5.833
NC_035093.1	9370844	.	A	G	.	.	MAF_USDA=1.667
NC_035093.1	9370857	.	G	T	.	.	MAF_USDA=6.667
NC_035093.1	9370860	.	C	G	.	.	MAF_USDA=1.667
NC_035093.1	9370862	.	C	G	.	.	MAF_USDA=6.667
NC_035093.1	9370863	.	G	C	.	.	MAF_USDA=7.831
NC_035093.1	9370867	.	T	C	.	.	MAF_USDA=6.667
NC_035093.1	9370872	.	C	T	.	.	MAF_USDA=6.548
NC_035093.1	9370873	.	C	T	.	.	MAF_USDA=5.0
NC_035093.1	9370891	.	C	T	.	.	MAF_USDA=4.918
NC_035093.1	9370894	.	A	T	.	.	MAF_USDA=5.738
NC_035093.1	9370898	.	A	G	.	.	MAF_USDA=8.824
NC_035093.1	9370899	.	T	C	.	.	MAF_USDA=13.529
NC_035093.1	9370917	.	T	C	.	.	MAF_USDA=6.557
NC_035093.1	9370920	.	G	A	.	.	MAF_USDA=6.557
NC_035093.1	9370923	.	A	C	.	.	MAF_INRAE=24.167;MAF_USDA=12.941
NC_035093.1	9370926	.	A	C	.	.	MAF_USDA=7.377
NC_035093.1	9370951	.	T	C	.	.	MAF_USDA=11.475
NC_035093.1	9370961	.	A	G	.	.	MAF_USDA=9.016
NC_035093.1	9370969	.	G	T	.	.	MAF_USDA=9.836
NC_035093.1	9371023	.	A	T	.	.	MAF_INRAE=7.5
NC_035093.1	9371066	.	A	C	.	.	MAF_INRAE=23.418;MAF_USDA=11.765
NC_035093.1	9371084	.	T	A	.	.	MAF_USDA=14.583
NC_035093.1	9371085	.	G	A	.	.	MAF_USDA=14.583
NC_035093.1	9371134	.	G	T	.	.	MAF_USDA=7.377
NC_035093.1	9371148	.	C	T	.	.	MAF_USDA=5.738
NC_035093.1	9371164	.	A	G	.	.	MAF_USDA=1.639
NC_035093.1	9371172	.	T	A	.	.	MAF_USDA=3.279
NC_035093.1	9371183	.	T	C	.	.	MAF_USDA=4.098
NC_035093.1	9371191	.	T	C	.	.	MAF_USDA=5.738
NC_035093.1	9371214	.	C	T	.	.	MAF_USDA=1.639
NC_035093.1	9371257	.	C	G	.	.	MAF_INRAE=44.304;MAF_USDA=28.571
NC_035093.1	9371306	.	T	C	.	.	MAF_INRAE=7.5;MAF_USDA=15.294
NC_035093.1	9371350	.	T	C	.	.	MAF_USDA=2.459
NC_035093.1	9371392	.	C	T	.	.	MAF_INRAE=11.667
NC_035093.1	9371470	.	T	C	.	.	MAF_INRAE=5.263;MAF_USDA=12.5
NC_035093.1	9371501	.	G	C	.	.	MAF_INRAE=42.105;MAF_USDA=17.059
NC_035093.1	9371937	.	C	T	.	.	MAF_INRAE=5.263
NC_035093.1	9371989	.	C	A	.	.	MAF_USDA=22.917
NC_035093.1	9371994	.	C	A	.	.	MAF_USDA=22.917
NC_035093.1	9372199	.	T	A	.	.	MAF_USDA=19.672
NC_035093.1	9372201	.	T	A	.	.	MAF_USDA=29.167
NC_035093.1	9372243	.	C	T	.	.	MAF_USDA=2.459
NC_035093.1	9372299	.	T	A	.	.	MAF_USDA=2.083
NC_035093.1	9372301	.	G	A	.	.	MAF_USDA=9.836
NC_035093.1	9372318	.	G	A	.	.	MAF_USDA=17.262
NC_035093.1	9373031	.	T	C	.	.	MAF_USDA=44.512
NC_035093.1	9373086	.	G	A	.	.	MAF_USDA=9.639
NC_035093.1	9373152	.	C	T	.	.	MAF_USDA=3.39
NC_035093.1	9373170	.	C	T	.	.	MAF_USDA=11.31
NC_035093.1	9373230	.	G	A	.	.	MAF_USDA=4.167
NC_035093.1	9373247	.	A	T	.	.	MAF_INRAE=18.333;MAF_USDA=2.976
NC_035093.1	9373272	.	T	C	.	.	MAF_INRAE=18.987;MAF_USDA=48.824
NC_035093.1	9373273	.	C	T	.	.	MAF_USDA=1.639
NC_035093.1	9373277	.	G	A	.	.	MAF_USDA=8.824
NC_035093.1	9373280	.	A	G	.	.	MAF_USDA=11.176
NC_035093.1	9373302	.	A	G	.	.	MAF_USDA=3.279
NC_035093.1	9373306	.	C	T	.	.	MAF_INRAE=14.557;MAF_USDA=14.706
NC_035093.1	9373313	.	T	C	.	.	MAF_USDA=4.918
NC_035093.1	9373318	.	C	T	.	.	MAF_INRAE=18.987;MAF_USDA=23.529
NC_035093.1	9373328	.	G	A	.	.	MAF_USDA=4.918
NC_035093.1	9373341	.	A	G	.	.	MAF_USDA=8.333
NC_035093.1	9373350	.	C	T	.	.	MAF_USDA=14.583
NC_035093.1	9373401	.	C	T	.	.	MAF_USDA=3.279
NC_035093.1	9373430	.	A	G	.	.	MAF_INRAE=18.987;MAF_USDA=43.293
NC_035093.1	9373441	.	C	T	.	.	MAF_INRAE=20.0;MAF_USDA=2.083
NC_035093.1	9373447	.	A	G	.	.	MAF_USDA=6.25
NC_035093.1	9373473	.	G	A	.	.	MAF_INRAE=34.177;MAF_USDA=31.25
NC_035093.1	9373484	.	G	A	.	.	MAF_USDA=39.583
NC_035093.1	9373493	.	C	G	.	.	MAF_USDA=4.098
NC_035093.1	9373501	.	T	C	.	.	MAF_USDA=37.5
NC_035093.1	9373506	.	C	T	.	.	MAF_USDA=33.333
NC_035093.1	9373512	.	C	T	.	.	MAF_USDA=39.583
NC_035093.1	9373520	.	G	A	.	.	MAF_INRAE=47.368
NC_035093.1	9373540	.	G	T	.	.	MAF_USDA=10.0
NC_035093.1	9373553	.	C	G	.	.	MAF_USDA=8.197
NC_035093.1	9373615	.	T	C	.	.	MAF_USDA=7.5
NC_035093.1	9373619	.	G	T	.	.	MAF_USDA=3.279
NC_035093.1	9373627	.	C	T	.	.	MAF_USDA=1.639
NC_035093.1	9373636	.	G	A	.	.	MAF_INRAE=7.5
NC_035093.1	9373637	.	T	C	.	.	MAF_USDA=8.333
NC_035093.1	9373653	.	A	G	.	.	MAF_USDA=7.377
NC_035093.1	9373655	.	G	T	.	.	MAF_USDA=3.279
NC_035093.1	9373658	.	C	T	.	.	MAF_USDA=8.197
NC_035093.1	9373659	.	G	T	.	.	MAF_USDA=25.0
NC_035093.1	9373668	.	C	G	.	.	MAF_USDA=4.918
NC_035093.1	9373670	.	C	T	.	.	MAF_USDA=4.918
NC_035093.1	9373671	.	T	G	.	.	MAF_USDA=10.588
NC_035093.1	9373672	.	G	T	.	.	MAF_USDA=6.557
NC_035093.1	9373673	.	C	T	.	.	MAF_USDA=21.176
NC_035093.1	9373677	.	G	A	.	.	MAF_USDA=16.667
NC_035093.1	9373684	.	A	G	.	.	MAF_USDA=5.738
NC_035093.1	9373688	.	C	T	.	.	MAF_USDA=4.167
NC_035093.1	9373697	.	T	C	.	.	MAF_USDA=16.667
NC_035093.1	9373707	.	A	C	.	.	MAF_USDA=5.0
NC_035093.1	9373714	.	A	T	.	.	MAF_USDA=18.75
NC_035093.1	9373718	.	C	A	.	.	MAF_USDA=29.167
NC_035093.1	9373736	.	C	T	.	.	MAF_USDA=1.639
NC_035093.1	9373752	.	C	T	.	.	MAF_INRAE=10.526;MAF_USDA=14.118
NC_035093.1	9373782	.	T	C	.	.	MAF_USDA=48.235
NC_035093.1	9373788	.	C	T	.	.	MAF_INRAE=10.526;MAF_USDA=15.294
NC_035093.1	9373872	.	C	A	.	.	MAF_USDA=1.667
NC_035093.1	9373988	.	C	A	.	.	MAF_USDA=1.639
NC_035093.1	9374099	.	G	T	.	.	MAF_USDA=3.529
NC_035093.1	9374138	.	T	A	.	.	MAF_USDA=11.765
NC_035093.1	9374179	.	C	T	.	.	MAF_USDA=14.583
NC_035093.1	9374180	.	A	C	.	.	MAF_INRAE=15.833;MAF_USDA=12.5
NC_035093.1	9374226	.	C	A	.	.	MAF_USDA=22.353
NC_035093.1	9374236	.	G	A	.	.	MAF_USDA=22.353
NC_035093.1	9374240	.	G	T	.	.	MAF_USDA=21.765
NC_035093.1	9374268	.	A	T	.	.	MAF_USDA=30.588
NC_035093.1	9374287	.	C	T	.	.	MAF_USDA=31.176
NC_035093.1	9374305	.	C	T	.	.	MAF_USDA=1.639
NC_035093.1	9374306	.	G	A	.	.	MAF_USDA=3.279
NC_035093.1	9374310	.	C	T	.	.	MAF_USDA=12.353
NC_035093.1	9374342	.	A	T	.	.	MAF_USDA=11.765
NC_035093.1	9374386	.	G	A	.	.	MAF_USDA=3.529
NC_035093.1	9374402	.	C	T	.	.	MAF_USDA=11.176
NC_035093.1	9374415	.	G	T	.	.	MAF_USDA=11.176
NC_035093.1	9374416	.	A	C	.	.	MAF_USDA=8.824
NC_035093.1	9374449	.	C	A	.	.	MAF_USDA=6.557
NC_035093.1	9374472	.	AACTTGAAGACACCAAAAACCG	AACTTGAAGACACCAAAAACCA	.	.	MAF_USDA=50.0
NC_035093.1	9374493	.	G	A	.	.	MAF_INRAE=18.987
NC_035093.1	9374587	.	C	T	.	.	MAF_INRAE=2.5;MAF_USDA=3.279
NC_035093.1	9374593	.	G	A	.	.	MAF_USDA=3.279
NC_035093.1	9374624	.	G	A	.	.	MAF_USDA=4.918
NC_035093.1	9374632	.	A	G	.	.	MAF_INRAE=27.215;MAF_USDA=13.529
NC_035093.1	9374651	.	T	G	.	.	MAF_INRAE=27.215;MAF_USDA=20.0
NC_035093.1	9374726	.	G	A	.	.	MAF_INRAE=39.241;MAF_USDA=24.706
NC_035093.1	9374732	.	T	A	.	.	MAF_USDA=11.176
NC_035093.1	9374749	.	C	T	.	.	MAF_USDA=11.176
NC_035093.1	9374751	.	T	C	.	.	MAF_INRAE=14.557;MAF_USDA=8.235
NC_035093.1	9374761	.	C	T	.	.	MAF_USDA=2.459
NC_035093.1	9374799	.	T	G	.	.	MAF_USDA=14.583
NC_035093.1	9374819	.	G	C	.	.	MAF_USDA=1.639
NC_035093.1	9374829	.	G	T	.	.	MAF_INRAE=45.833;MAF_USDA=40.588
NC_035093.1	9374854	.	A	T	.	.	MAF_INRAE=31.667;MAF_USDA=42.353
NC_035093.1	9374855	.	A	T	.	.	MAF_INRAE=31.667;MAF_USDA=42.353
NC_035093.1	9374868	.	A	C	.	.	MAF_INRAE=40.506;MAF_USDA=25.294
NC_035093.1	9374874	.	G	A	.	.	MAF_USDA=12.353
NC_035093.1	9374911	.	C	T	.	.	MAF_USDA=13.095
NC_035093.1	9374935	.	A	G	.	.	MAF_INRAE=15.833;MAF_USDA=15.882
NC_035093.1	9375017	.	A	C	.	.	MAF_INRAE=27.5;MAF_USDA=12.353
NC_035093.1	9375021	.	C	T	.	.	MAF_USDA=3.279
NC_035093.1	9375052	.	G	T	.	.	MAF_USDA=3.279
NC_035093.1	9375061	.	T	A	.	.	MAF_INRAE=11.667;MAF_USDA=8.235
NC_035093.1	9375062	.	A	T	.	.	MAF_USDA=2.353
NC_035093.1	9375067	.	T	A	.	.	MAF_USDA=4.167
NC_035093.1	9375089	.	G	T	.	.	MAF_INRAE=11.667;MAF_USDA=4.118
NC_035093.1	9375094	.	C	T	.	.	MAF_USDA=4.918
NC_035093.1	9375099	.	A	G	.	.	MAF_USDA=5.294
NC_035093.1	9375100	.	T	A	.	.	MAF_INRAE=11.667;MAF_USDA=10.588
NC_035093.1	9375153	.	T	A	.	.	MAF_INRAE=24.167;MAF_USDA=5.357
NC_035093.1	9375171	.	T	G	.	.	MAF_INRAE=28.333;MAF_USDA=8.333
NC_035093.1	9375177	.	A	G	.	.	MAF_USDA=5.738
NC_035093.1	9375180	.	C	A	.	.	MAF_USDA=5.738
NC_035093.1	9375183	.	T	C	.	.	MAF_USDA=1.639
NC_035093.1	9375190	.	T	C	.	.	MAF_INRAE=14.167;MAF_USDA=12.353
NC_035093.1	9375196	.	A	T	.	.	MAF_USDA=7.377
NC_035093.1	9375244	.	A	T	.	.	MAF_USDA=2.459
NC_035093.1	9375254	.	G	A	.	.	MAF_USDA=1.639
NC_035093.1	9375266	.	C	T	.	.	MAF_INRAE=12.5;MAF_USDA=14.118
NC_035093.1	9375270	.	C	A	.	.	MAF_USDA=1.639
NC_035093.1	9375282	.	G	A	.	.	MAF_USDA=14.583
NC_035093.1	9375288	.	A	T	.	.	MAF_INRAE=40.0;MAF_USDA=20.732
NC_035093.1	9375445	.	T	G	.	.	MAF_USDA=1.639
NC_035093.1	9375661	.	G	A	.	.	MAF_USDA=1.695
NC_035093.1	9376049	.	C	A	.	.	MAF_USDA=25.0
NC_035093.1	9376170	.	C	T	.	.	MAF_INRAE=18.333;MAF_USDA=37.5
NC_035093.1	9376194	.	C	T	.	.	MAF_USDA=3.279
NC_035093.1	9376229	.	G	A	.	.	MAF_USDA=13.529
NC_035093.1	9376238	.	T	C	.	.	MAF_INRAE=22.785;MAF_USDA=20.0
NC_035093.1	9376269	.	T	A	.	.	MAF_INRAE=22.785;MAF_USDA=37.5
NC_035093.1	9376282	.	C	T	.	.	MAF_USDA=1.639
NC_035093.1	9376291	.	A	C	.	.	MAF_USDA=4.167
NC_035093.1	9376296	.	T	C	.	.	MAF_INRAE=23.418;MAF_USDA=20.588
NC_035093.1	9376345	.	C	A	.	.	MAF_INRAE=21.053;MAF_USDA=37.5
NC_035093.1	9376360	.	G	T	.	.	MAF_INRAE=21.053;MAF_USDA=37.5
NC_035093.1	9376385	.	A	G	.	.	MAF_INRAE=11.667
NC_035093.1	9376508	.	A	G	.	.	MAF_USDA=2.459
NC_035093.1	9376575	.	C	T	.	.	MAF_USDA=1.639
NC_035093.1	9376605	.	C	T	.	.	MAF_INRAE=3.333
NC_035093.1	9376647	.	A	T	.	.	MAF_USDA=1.639
NC_035093.1	9376672	.	C	T	.	.	MAF_INRAE=12.658
NC_035093.1	9376694	.	C	T	.	.	MAF_USDA=1.639
NC_035093.1	9376696	.	G	A	.	.	MAF_USDA=4.918
NC_035093.1	9376744	.	C	T	.	.	MAF_INRAE=23.418;MAF_USDA=50.0
NC_035093.1	9376811	.	C	T	.	.	MAF_INRAE=6.667
NC_035093.1	9376829	.	C	G	.	.	MAF_USDA=15.294
NC_035093.1	9376865	.	C	A	.	.	MAF_USDA=4.167
NC_035093.1	9376969	.	G	T	.	.	MAF_USDA=2.459
NC_035093.1	9376990	.	G	T	.	.	MAF_USDA=4.918
NC_035093.1	9377036	.	A	T	.	.	MAF_INRAE=15.19;MAF_USDA=3.279
NC_035093.1	9377084	.	A	G	.	.	MAF_INRAE=15.19
NC_035093.1	9377096	.	T	C	.	.	MAF_INRAE=17.722;MAF_USDA=11.176
NC_035093.1	9377120	.	C	T	.	.	MAF_INRAE=15.823;MAF_USDA=2.083
NC_035093.1	9377162	.	T	G	.	.	MAF_INRAE=12.658;MAF_USDA=4.706
NC_035093.1	9377189	.	C	T	.	.	MAF_USDA=4.918
NC_035093.1	9377195	.	G	A	.	.	MAF_USDA=4.167
NC_035093.1	9377210	.	G	A	.	.	MAF_INRAE=32.278;MAF_USDA=33.529
NC_035093.1	9377242	.	A	C	.	.	MAF_INRAE=15.19
NC_035093.1	9377287	.	A	G	.	.	MAF_INRAE=15.19
NC_035093.1	9377301	.	T	C	.	.	MAF_USDA=3.279
NC_035093.1	9377324	.	G	A	.	.	MAF_INRAE=35.0;MAF_USDA=26.471
NC_035093.1	9377345	.	C	A	.	.	MAF_INRAE=4.167
NC_035093.1	9377450	.	G	A	.	.	MAF_INRAE=10.0
NC_035093.1	9377473	.	C	A	.	.	MAF_INRAE=3.333
NC_035093.1	9377480	.	G	A	.	.	MAF_INRAE=10.0;MAF_USDA=4.167
NC_035093.1	9377483	.	C	T	.	.	MAF_INRAE=48.333
NC_035093.1	9377486	.	T	A	.	.	MAF_INRAE=46.667
NC_035093.1	9377545	.	G	A	.	.	MAF_INRAE=50.0
NC_035093.1	9377575	.	A	G	.	.	MAF_INRAE=13.333
NC_035093.1	9377598	.	G	A	.	.	MAF_INRAE=50.0
NC_035093.1	9377617	.	C	G	.	.	MAF_USDA=35.882
NC_035093.1	9377662	.	C	A	.	.	MAF_USDA=5.738
NC_035093.1	9377668	.	T	C	.	.	MAF_INRAE=50.0
NC_035093.1	9377708	.	C	A	.	.	MAF_USDA=14.583
NC_035093.1	9377755	.	C	G	.	.	MAF_INRAE=50.0
NC_035093.1	9377834	.	C	G	.	.	MAF_INRAE=35.0
NC_035093.1	9377836	.	C	T	.	.	MAF_INRAE=50.0
NC_035093.1	9377840	.	C	T	.	.	MAF_INRAE=3.333
NC_035093.1	9377857	.	C	T	.	.	MAF_INRAE=50.0
NC_035093.1	9377960	.	T	A	.	.	MAF_INRAE=10.0
NC_035093.1	9378018	.	G	A	.	.	MAF_INRAE=1.667
NC_035093.1	9378149	.	A	G	.	.	MAF_USDA=16.667
NC_035093.1	9378170	.	C	T	.	.	MAF_USDA=6.25
NC_035093.1	9378174	.	G	A	.	.	MAF_USDA=6.25
NC_035093.1	9378187	.	T	G	.	.	MAF_USDA=16.667
NC_035093.1	9378200	.	A	G	.	.	MAF_USDA=10.417
NC_035093.1	9378258	.	A	C	.	.	MAF_USDA=18.75
NC_035093.1	9378326	.	C	T	.	.	MAF_USDA=18.75
NC_035093.1	9378408	.	A	G	.	.	MAF_USDA=33.333
NC_035093.1	9378409	.	A	G	.	.	MAF_USDA=47.917
NC_035093.1	9378440	.	C	A	.	.	MAF_USDA=1.639
NC_035093.1	9378447	.	T	G	.	.	MAF_USDA=17.213
NC_035093.1	9378456	.	T	C	.	.	MAF_USDA=7.647
NC_035093.1	9378538	.	A	C	.	.	MAF_INRAE=8.861
NC_035093.1	9378539	.	G	C	.	.	MAF_INRAE=2.632
NC_035093.1	9378555	.	T	G	.	.	MAF_INRAE=10.0
NC_035093.1	9378581	.	C	A	.	.	MAF_INRAE=10.0
NC_035093.1	9378596	.	T	C	.	.	MAF_INRAE=37.5
NC_035093.1	9378604	.	G	A	.	.	MAF_INRAE=11.392
NC_035093.1	9378607	.	G	T	.	.	MAF_INRAE=37.5
NC_035093.1	9378640	.	C	T	.	.	MAF_INRAE=34.167
NC_035093.1	9378646	.	C	T	.	.	MAF_INRAE=10.0;MAF_USDA=7.647
NC_035093.1	9378655	.	T	C	.	.	MAF_INRAE=27.5
NC_035093.1	9378661	.	G	T	.	.	MAF_INRAE=25.0;MAF_USDA=39.583
NC_035093.1	9378663	.	A	G	.	.	MAF_INRAE=28.333;MAF_USDA=31.765
NC_035093.1	9378671	.	T	G	.	.	MAF_INRAE=21.667;MAF_USDA=25.294
NC_035093.1	9378676	.	A	C	.	.	MAF_INRAE=18.987;MAF_USDA=22.917
NC_035093.1	9378683	.	A	G	.	.	MAF_USDA=15.574
NC_035093.1	9378685	.	A	C	.	.	MAF_INRAE=13.333;MAF_USDA=13.934
NC_035093.1	9378754	.	C	T	.	.	MAF_INRAE=12.658
NC_035093.1	9378782	.	T	C	.	.	MAF_INRAE=15.19
NC_035093.1	9378853	.	T	A	.	.	MAF_INRAE=13.291;MAF_USDA=7.059
NC_035093.1	9378901	.	A	T	.	.	MAF_USDA=7.143
NC_035093.1	9378935	.	C	T	.	.	MAF_USDA=1.639
NC_035093.1	9378947	.	T	G	.	.	MAF_USDA=7.647
NC_035093.1	9378948	.	A	G	.	.	MAF_INRAE=14.167;MAF_USDA=5.882
NC_035093.1	9378970	.	G	A	.	.	MAF_INRAE=15.19
NC_035093.1	9378974	.	T	G	.	.	MAF_USDA=6.471
NC_035093.1	9379032	.	G	A	.	.	MAF_INRAE=3.333;MAF_USDA=12.941
NC_035093.1	9379078	.	A	C	.	.	MAF_INRAE=15.823;MAF_USDA=43.529
NC_035093.1	9379107	.	C	A	.	.	MAF_INRAE=12.025;MAF_USDA=7.647
NC_035093.1	9379112	.	T	C	.	.	MAF_INRAE=15.19
NC_035093.1	9379166	.	C	G	.	.	MAF_INRAE=5.263;MAF_USDA=4.118
NC_035093.1	9379173	.	A	T	.	.	MAF_INRAE=15.19;MAF_USDA=2.459
NC_035093.1	9379199	.	A	G	.	.	MAF_INRAE=5.263;MAF_USDA=4.118
NC_035093.1	9379205	.	T	A	.	.	MAF_USDA=4.167
NC_035093.1	9379259	.	A	T	.	.	MAF_USDA=7.059
NC_035093.1	9379404	.	G	A	.	.	MAF_INRAE=5.263;MAF_USDA=22.353
NC_035093.1	9379455	.	A	G	.	.	MAF_INRAE=13.924;MAF_USDA=18.824
NC_035093.1	9379529	.	A	T	.	.	MAF_USDA=4.167
NC_035093.1	9379575	.	C	A	.	.	MAF_INRAE=15.19
NC_035093.1	9379576	.	G	T	.	.	MAF_INRAE=15.823;MAF_USDA=15.294
NC_035093.1	9379667	.	G	T	.	.	MAF_INRAE=14.557
NC_035093.1	9379693	.	C	G	.	.	MAF_USDA=1.765
NC_035093.1	9379713	.	C	A	.	.	MAF_INRAE=15.823
NC_035093.1	9379780	.	T	G	.	.	MAF_INRAE=5.263;MAF_USDA=35.714
NC_035093.1	9379910	.	G	A	.	.	MAF_INRAE=15.19
NC_035093.1	9379957	.	G	A	.	.	MAF_INRAE=27.215;MAF_USDA=15.294
NC_035093.1	9379965	.	T	G	.	.	MAF_USDA=11.765
NC_035093.1	9379974	.	C	A	.	.	MAF_INRAE=15.19
NC_035093.1	9380112	.	A	T	.	.	MAF_USDA=8.235
NC_035093.1	9380217	.	C	T	.	.	MAF_INRAE=5.263;MAF_USDA=9.412
NC_035093.1	9380220	.	C	T	.	.	MAF_USDA=8.824
NC_035093.1	9380282	.	T	G	.	.	MAF_USDA=5.738
NC_035093.1	9380395	.	C	T	.	.	MAF_INRAE=25.316
NC_035093.1	9380467	.	G	T	.	.	MAF_USDA=24.706
NC_035093.1	9380476	.	T	A	.	.	MAF_INRAE=14.557;MAF_USDA=15.294
NC_035093.1	9380501	.	A	G	.	.	MAF_USDA=3.529
NC_035093.1	9380558	.	A	C	.	.	MAF_INRAE=5.263;MAF_USDA=4.706
NC_035093.1	9380563	.	C	A	.	.	MAF_INRAE=17.089;MAF_USDA=37.059
NC_035093.1	9380638	.	C	T	.	.	MAF_USDA=1.639
NC_035093.1	9380639	.	G	A	.	.	MAF_USDA=2.459
NC_035093.1	9380698	.	G	A	.	.	MAF_INRAE=12.658;MAF_USDA=30.0
NC_035093.1	9380700	.	C	A	.	.	MAF_USDA=9.412
NC_035093.1	9380719	.	G	C	.	.	MAF_USDA=25.0
NC_035093.1	9380721	.	A	G	.	.	MAF_INRAE=40.506;MAF_USDA=38.235
NC_035093.1	9380755	.	T	C	.	.	MAF_USDA=3.529
NC_035093.1	9380757	.	C	T	.	.	MAF_INRAE=25.949;MAF_USDA=40.0
NC_035093.1	9380782	.	G	A	.	.	MAF_USDA=1.639
NC_035093.1	9380796	.	G	A	.	.	MAF_INRAE=3.333;MAF_USDA=15.294
NC_035093.1	9380798	.	T	C	.	.	MAF_USDA=1.639
NC_035093.1	9380850	.	G	A	.	.	MAF_INRAE=24.684;MAF_USDA=16.471
NC_035093.1	9380851	.	C	T	.	.	MAF_INRAE=39.167;MAF_USDA=16.471
NC_035093.1	9380881	.	T	A	.	.	MAF_USDA=9.016
NC_035093.1	9380886	.	G	A	.	.	MAF_INRAE=44.304;MAF_USDA=44.118
NC_035093.1	9380961	.	G	C	.	.	MAF_USDA=4.167
NC_035093.1	9381027	.	A	C	.	.	MAF_INRAE=11.392;MAF_USDA=12.353
NC_035093.1	9381061	.	C	G	.	.	MAF_INRAE=12.658
NC_035093.1	9381068	.	T	G	.	.	MAF_INRAE=5.263
NC_035093.1	9381093	.	A	T	.	.	MAF_USDA=4.167
NC_035093.1	9381096	.	G	A	.	.	MAF_USDA=3.279
NC_035093.1	9381105	.	A	T	.	.	MAF_USDA=3.279
NC_035093.1	9381110	.	A	G	.	.	MAF_INRAE=2.5;MAF_USDA=3.279
NC_035093.1	9381187	.	C	G	.	.	MAF_USDA=2.083
NC_035093.1	9381211	.	G	T	.	.	MAF_INRAE=37.342;MAF_USDA=32.941
NC_035093.1	9381272	.	G	A	.	.	MAF_USDA=2.459
NC_035093.1	9381278	.	G	A	.	.	MAF_INRAE=9.494;MAF_USDA=4.706
NC_035093.1	9381348	.	T	A	.	.	MAF_USDA=4.167
NC_035093.1	9381413	.	T	C	.	.	MAF_INRAE=21.667
NC_035093.1	9381416	.	T	C	.	.	MAF_INRAE=42.5;MAF_USDA=48.235
NC_035093.1	9381445	.	G	A	.	.	MAF_USDA=4.098
NC_035093.1	9381447	.	G	A	.	.	MAF_INRAE=9.494;MAF_USDA=4.706
NC_035093.1	9381638	.	A	C	.	.	MAF_USDA=17.213
NC_035093.1	9381793	.	G	C	.	.	MAF_USDA=2.353
NC_035093.1	9381950	.	G	A	.	.	MAF_INRAE=4.167
NC_035093.1	9382056	.	C	T	.	.	MAF_INRAE=18.354;MAF_USDA=12.353
NC_035093.1	9382070	.	T	C	.	.	MAF_USDA=4.167
NC_035093.1	9382118	.	C	T	.	.	MAF_INRAE=15.823;MAF_USDA=2.083
NC_035093.1	9382154	.	G	T	.	.	MAF_USDA=2.459
NC_035093.1	9382238	.	C	T	.	.	MAF_USDA=2.459
NC_035093.1	9382268	.	G	A	.	.	MAF_INRAE=6.329;MAF_USDA=7.738
NC_035093.1	9382271	.	A	G	.	.	MAF_USDA=2.5
NC_035093.1	9382394	.	G	C	.	.	MAF_USDA=1.639
NC_035093.1	9382403	.	C	T	.	.	MAF_USDA=3.279
NC_035093.1	9382451	.	G	T	.	.	MAF_USDA=1.639
NC_035093.1	9382496	.	C	T	.	.	MAF_INRAE=7.5;MAF_USDA=2.083
NC_035093.1	9382497	.	G	A	.	.	MAF_INRAE=11.392;MAF_USDA=20.833
NC_035093.1	9382688	.	T	A	.	.	MAF_USDA=8.197
NC_035093.1	9382726	.	C	A	.	.	MAF_USDA=8.333
NC_035093.1	9382727	.	G	T	.	.	MAF_USDA=5.294
NC_035093.1	9382746	.	A	G	.	.	MAF_INRAE=25.316;MAF_USDA=32.941
NC_035093.1	9382747	.	C	T	.	.	MAF_INRAE=10.0;MAF_USDA=6.818
NC_035093.1	9382779	.	C	A	.	.	MAF_USDA=4.762
NC_035093.1	9382990	.	A	C	.	.	MAF_USDA=4.167
NC_035093.1	9383003	.	A	G	.	.	MAF_USDA=13.253
NC_035093.1	9383039	.	G	A	.	.	MAF_USDA=4.167
NC_035093.1	9383065	.	C	A	.	.	MAF_USDA=4.762
NC_035093.1	9383135	.	T	G	.	.	MAF_USDA=4.167
NC_035093.1	9383242	.	G	C	.	.	MAF_USDA=4.167
NC_035093.1	9383320	.	G	T	.	.	MAF_USDA=14.583
NC_035093.1	9383329	.	C	T	.	.	MAF_USDA=4.098
NC_035093.1	9383360	.	A	T	.	.	MAF_USDA=1.639
NC_035093.1	9383365	.	C	A	.	.	MAF_USDA=4.167
NC_035093.1	9383372	.	G	C	.	.	MAF_USDA=4.167
NC_035093.1	9383550	.	G	A	.	.	MAF_INRAE=24.684;MAF_USDA=22.941
NC_035093.1	9383666	.	A	G	.	.	MAF_USDA=4.167
NC_035093.1	9383720	.	T	G	.	.	MAF_INRAE=25.949;MAF_USDA=21.765
NC_035093.1	9383723	.	T	C	.	.	MAF_INRAE=18.987;MAF_USDA=16.471
NC_035093.1	9383728	.	T	A	.	.	MAF_USDA=2.083
NC_035093.1	9383733	.	T	C	.	.	MAF_USDA=2.083
NC_035093.1	9383750	.	C	T	.	.	MAF_INRAE=14.557
NC_035093.1	9383783	.	T	A	.	.	MAF_USDA=4.167
NC_035093.1	9383804	.	A	T	.	.	MAF_INRAE=14.557;MAF_USDA=27.059
NC_035093.1	9383878	.	A	G	.	.	MAF_USDA=6.25
NC_035093.1	9383892	.	C	T	.	.	MAF_USDA=1.639
NC_035093.1	9383956	.	T	A	.	.	MAF_USDA=6.25
NC_035093.1	9384039	.	T	A	.	.	MAF_USDA=17.059
NC_035093.1	9384045	.	A	T	.	.	MAF_USDA=4.167
NC_035093.1	9384059	.	T	G	.	.	MAF_USDA=4.167
NC_035093.1	9384089	.	T	A	.	.	MAF_USDA=4.167
NC_035093.1	9384090	.	T	A	.	.	MAF_USDA=4.167
NC_035093.1	9384120	.	G	A	.	.	MAF_INRAE=15.19;MAF_USDA=9.412
NC_035093.1	9384151	.	T	A	.	.	MAF_USDA=1.176
NC_035093.1	9384152	.	G	T	.	.	MAF_INRAE=20.253;MAF_USDA=11.765
NC_035093.1	9384154	.	A	T	.	.	MAF_USDA=1.176
NC_035093.1	9384162	.	A	C	.	.	MAF_USDA=7.059
NC_035093.1	9384390	.	T	C	.	.	MAF_INRAE=7.595;MAF_USDA=5.882
NC_035093.1	9384400	.	G	A	.	.	MAF_INRAE=11.392;MAF_USDA=9.412
NC_035093.1	9384424	.	C	T	.	.	MAF_USDA=4.167
NC_035093.1	9384509	.	A	T	.	.	MAF_USDA=6.471
NC_035093.1	9384510	.	T	G	.	.	MAF_INRAE=4.167;MAF_USDA=38.824
NC_035093.1	9384526	.	C	A	.	.	MAF_USDA=1.639
NC_035093.1	9384682	.	T	A	.	.	MAF_USDA=4.167
NC_035093.1	9384702	.	G	T	.	.	MAF_USDA=4.918
NC_035093.1	9384894	.	T	A	.	.	MAF_INRAE=25.949;MAF_USDA=14.118
NC_035093.1	9384895	.	A	T	.	.	MAF_INRAE=3.333;MAF_USDA=3.279
NC_035093.1	9384944	.	G	A	.	.	MAF_INRAE=7.5;MAF_USDA=1.765
NC_035093.1	9384964	.	T	A	.	.	MAF_USDA=30.0
NC_035093.1	9384974	.	C	A	.	.	MAF_INRAE=35.0;MAF_USDA=43.75
NC_035093.1	9385034	.	A	T	.	.	MAF_USDA=4.167
NC_035093.1	9385073	.	A	T	.	.	MAF_INRAE=15.823;MAF_USDA=7.647
NC_035093.1	9385077	.	G	T	.	.	MAF_USDA=2.459
NC_035093.1	9385111	.	A	T	.	.	MAF_INRAE=10.833;MAF_USDA=21.176
NC_035093.1	9385151	.	G	A	.	.	MAF_INRAE=37.342;MAF_USDA=45.294
NC_035093.1	9385185	.	G	A	.	.	MAF_INRAE=21.519;MAF_USDA=5.738
NC_035093.1	9385245	.	C	A	.	.	MAF_USDA=3.279
NC_035093.1	9385313	.	C	T	.	.	MAF_USDA=2.459
NC_035093.1	9385419	.	C	T	.	.	MAF_USDA=1.639
NC_035093.1	9385446	.	C	A	.	.	MAF_INRAE=19.167;MAF_USDA=4.118
NC_035093.1	9385547	.	A	G	.	.	MAF_USDA=4.167
NC_035093.1	9385555	.	T	C	.	.	MAF_USDA=10.417
NC_035093.1	9385639	.	C	T	.	.	MAF_USDA=2.083
NC_035093.1	9385651	.	C	T	.	.	MAF_USDA=7.059
NC_035093.1	9385667	.	A	G	.	.	MAF_USDA=1.639
NC_035093.1	9385797	.	G	A	.	.	MAF_USDA=1.765
NC_035093.1	9385877	.	A	T	.	.	MAF_USDA=3.279
NC_035093.1	9385879	.	A	G	.	.	MAF_INRAE=13.291;MAF_USDA=10.588
NC_035093.1	9385897	.	A	T	.	.	MAF_USDA=1.639
NC_035093.1	9386000	.	G	A	.	.	MAF_USDA=1.639
NC_035093.1	9386001	.	A	G	.	.	MAF_INRAE=31.013;MAF_USDA=11.176
NC_035093.1	9386004	.	T	C	.	.	MAF_USDA=8.333
NC_035093.1	9386068	.	A	C	.	.	MAF_USDA=1.765
NC_035093.1	9386247	.	C	T	.	.	MAF_INRAE=13.291;MAF_USDA=6.471
NC_035093.1	9386316	.	T	C	.	.	MAF_INRAE=40.506;MAF_USDA=43.529
NC_035093.1	9386331	.	G	A	.	.	MAF_INRAE=6.667;MAF_USDA=2.083
NC_035093.1	9386446	.	A	T	.	.	MAF_INRAE=13.291;MAF_USDA=5.882
NC_035093.1	9386450	.	G	A	.	.	MAF_INRAE=12.025;MAF_USDA=29.412
NC_035093.1	9386509	.	T	A	.	.	MAF_USDA=5.294
NC_035093.1	9386558	.	C	T	.	.	MAF_USDA=8.333
NC_035093.1	9386669	.	C	T	.	.	MAF_USDA=12.5
NC_035093.1	9386738	.	C	T	.	.	MAF_USDA=7.647
NC_035093.1	9386750	.	G	A	.	.	MAF_USDA=18.824
NC_035093.1	9386825	.	C	A	.	.	MAF_USDA=13.529
NC_035093.1	9386875	.	T	C	.	.	MAF_INRAE=11.667;MAF_USDA=31.176
NC_035093.1	9386924	.	G	C	.	.	MAF_INRAE=16.456;MAF_USDA=33.529
NC_035093.1	9386927	.	G	A	.	.	MAF_USDA=1.639
NC_035093.1	9387014	.	G	A	.	.	MAF_INRAE=24.051;MAF_USDA=6.557
NC_035093.1	9387016	.	T	A	.	.	MAF_INRAE=6.667
NC_035093.1	9387031	.	A	C	.	.	MAF_INRAE=38.608;MAF_USDA=44.118
NC_035093.1	9387043	.	C	T	.	.	MAF_USDA=18.824
NC_035093.1	9387069	.	G	A	.	.	MAF_INRAE=10.526
NC_035093.1	9387109	.	A	C	.	.	MAF_INRAE=42.405;MAF_USDA=18.235
NC_035093.1	9387190	.	G	A	.	.	MAF_INRAE=5.263;MAF_USDA=5.882
NC_035093.1	9387200	.	G	A	.	.	MAF_USDA=4.918
NC_035093.1	9387334	.	T	G	.	.	MAF_USDA=13.934
NC_035093.1	9387567	.	C	T	.	.	MAF_INRAE=3.165;MAF_USDA=8.235
NC_035093.1	9387578	.	C	A	.	.	MAF_INRAE=39.241;MAF_USDA=47.059
NC_035093.1	9387619	.	A	T	.	.	MAF_INRAE=6.962;MAF_USDA=3.529
NC_035093.1	9387666	.	A	G	.	.	MAF_INRAE=25.949;MAF_USDA=37.647
NC_035093.1	9387734	.	G	T	.	.	MAF_USDA=4.167
NC_035093.1	9387740	.	G	A	.	.	MAF_INRAE=27.215;MAF_USDA=12.941
NC_035093.1	9387755	.	A	T	.	.	MAF_INRAE=44.937;MAF_USDA=42.941
NC_035093.1	9388074	.	G	A	.	.	MAF_USDA=1.765
NC_035093.1	9388083	.	C	T	.	.	MAF_USDA=4.098
NC_035093.1	9388172	.	T	A	.	.	MAF_USDA=3.529
NC_035093.1	9388209	.	C	T	.	.	MAF_USDA=6.548
NC_035093.1	9388210	.	G	A	.	.	MAF_INRAE=24.051;MAF_USDA=36.905
NC_035093.1	9388217	.	G	A	.	.	MAF_INRAE=15.823;MAF_USDA=3.279
NC_035093.1	9388281	.	A	C	.	.	MAF_USDA=2.083
NC_035093.1	9388352	.	G	T	.	.	MAF_USDA=5.882
NC_035093.1	9388356	.	G	A	.	.	MAF_USDA=5.882
NC_035093.1	9388359	.	C	A	.	.	MAF_INRAE=31.013;MAF_USDA=49.412
NC_035093.1	9388708	.	A	G	.	.	MAF_INRAE=34.177;MAF_USDA=43.529
NC_035093.1	9388750	.	A	G	.	.	MAF_USDA=2.353
NC_035093.1	9388834	.	G	A	.	.	MAF_INRAE=5.263;MAF_USDA=3.529
NC_035093.1	9388839	.	A	G	.	.	MAF_INRAE=28.481;MAF_USDA=24.706
NC_035093.1	9388856	.	T	C	.	.	MAF_USDA=20.833
NC_035093.1	9388859	.	C	T	.	.	MAF_INRAE=29.167;MAF_USDA=18.75
NC_035093.1	9388861	.	A	T	.	.	MAF_INRAE=29.167;MAF_USDA=20.833
NC_035093.1	9388863	.	C	T	.	.	MAF_INRAE=29.167;MAF_USDA=18.75
NC_035093.1	9388864	.	A	G	.	.	MAF_INRAE=29.167;MAF_USDA=20.833
NC_035093.1	9388866	.	A	T	.	.	MAF_INRAE=29.167;MAF_USDA=18.75
NC_035093.1	9388868	.	A	G	.	.	MAF_INRAE=29.167;MAF_USDA=18.75
NC_035093.1	9388871	.	G	T	.	.	MAF_USDA=18.75
NC_035093.1	9389017	.	G	A	.	.	MAF_USDA=4.167
NC_035093.1	9389054	.	C	T	.	.	MAF_USDA=3.279
NC_035093.1	9389138	.	A	G	.	.	MAF_INRAE=24.684;MAF_USDA=18.824
NC_035093.1	9389172	.	G	A	.	.	MAF_INRAE=11.392;MAF_USDA=7.059
NC_035093.1	9389196	.	T	G	.	.	MAF_INRAE=24.684;MAF_USDA=18.235
NC_035093.1	9389252	.	T	C	.	.	MAF_INRAE=24.684;MAF_USDA=18.235
NC_035093.1	9389273	.	T	G	.	.	MAF_USDA=4.098
NC_035093.1	9389345	.	G	C	.	.	MAF_INRAE=7.5;MAF_USDA=1.765
NC_035093.1	9389348	.	A	C	.	.	MAF_USDA=4.167
NC_035093.1	9389603	.	G	A	.	.	MAF_USDA=1.639
NC_035093.1	9389678	.	C	A	.	.	MAF_INRAE=6.667
NC_035093.1	9389716	.	A	T	.	.	MAF_INRAE=6.667;MAF_USDA=3.529
NC_035093.1	9389717	.	G	A	.	.	MAF_USDA=1.639
NC_035093.1	9389751	.	G	A	.	.	MAF_USDA=2.941
NC_035093.1	9389755	.	C	A	.	.	MAF_USDA=2.083
NC_035093.1	9389766	.	T	A	.	.	MAF_INRAE=14.557;MAF_USDA=4.706
NC_035093.1	9389767	.	C	A	.	.	MAF_INRAE=15.833;MAF_USDA=5.294
NC_035093.1	9389796	.	T	G	.	.	MAF_USDA=2.083
NC_035093.1	9389810	.	A	T	.	.	MAF_USDA=2.083
NC_035093.1	9389910	.	T	G	.	.	MAF_USDA=1.639
NC_035093.1	9389935	.	C	T	.	.	MAF_INRAE=11.392;MAF_USDA=7.059
NC_035093.1	9389974	.	G	A	.	.	MAF_INRAE=5.263;MAF_USDA=7.059
NC_035093.1	9390050	.	C	T	.	.	MAF_USDA=4.167
NC_035093.1	9390220	.	A	T	.	.	MAF_INRAE=6.667
NC_035093.1	9390228	.	T	C	.	.	MAF_USDA=4.918
NC_035093.1	9390330	.	C	A	.	.	MAF_USDA=1.639
NC_035093.1	9390386	.	G	T	.	.	MAF_INRAE=5.263;MAF_USDA=4.706
NC_035093.1	9390459	.	T	A	.	.	MAF_INRAE=20.886;MAF_USDA=2.941
NC_035093.1	9390539	.	T	G	.	.	MAF_INRAE=24.684;MAF_USDA=7.647
NC_035093.1	9390559	.	G	A	.	.	MAF_USDA=1.639
NC_035093.1	9390590	.	A	G	.	.	MAF_USDA=2.083
NC_035093.1	9390625	.	G	T	.	.	MAF_INRAE=5.263
NC_035093.1	9390637	.	G	A	.	.	MAF_INRAE=5.263;MAF_USDA=9.016
NC_035093.1	9390670	.	G	A	.	.	MAF_INRAE=5.263;MAF_USDA=11.176
NC_035093.1	9390736	.	A	C	.	.	MAF_INRAE=20.253;MAF_USDA=6.557
NC_035093.1	9390747	.	T	A	.	.	MAF_INRAE=10.0;MAF_USDA=4.098
NC_035093.1	9390794	.	A	G	.	.	MAF_USDA=9.836
NC_035093.1	9390963	.	C	A	.	.	MAF_INRAE=20.886;MAF_USDA=17.059
NC_035093.1	9391071	.	T	G	.	.	MAF_INRAE=8.861;MAF_USDA=11.176
NC_035093.1	9391076	.	C	T	.	.	MAF_USDA=4.098
NC_035093.1	9391107	.	A	G	.	.	MAF_INRAE=11.392;MAF_USDA=7.059
NC_035093.1	9391188	.	T	C	.	.	MAF_INRAE=19.167;MAF_USDA=8.824
NC_035093.1	9391253	.	A	G	.	.	MAF_INRAE=23.418;MAF_USDA=27.647
NC_035093.1	9391263	.	A	G	.	.	MAF_INRAE=23.418;MAF_USDA=30.0
NC_035093.1	9391306	.	A	G	.	.	MAF_USDA=1.639
NC_035093.1	9391375	.	C	A	.	.	MAF_USDA=4.167
NC_035093.1	9391395	.	A	G	.	.	MAF_INRAE=36.709;MAF_USDA=50.0
NC_035093.1	9391476	.	G	C	.	.	MAF_INRAE=11.392;MAF_USDA=7.059
NC_035093.1	9391501	.	G	A	.	.	MAF_USDA=4.098
NC_035093.1	9391579	.	G	A	.	.	MAF_INRAE=7.5;MAF_USDA=1.765
NC_035093.1	9391649	.	T	C	.	.	MAF_INRAE=7.5;MAF_USDA=1.765
NC_035093.1	9391813	.	A	C	.	.	MAF_USDA=6.557
NC_035093.1	9392209	.	T	A	.	.	MAF_USDA=1.639
NC_035093.1	9392219	.	A	C	.	.	MAF_USDA=2.459
NC_035093.1	9392226	.	C	T	.	.	MAF_INRAE=5.263;MAF_USDA=4.118
NC_035093.1	9392238	.	C	T	.	.	MAF_INRAE=11.392;MAF_USDA=7.059
NC_035093.1	9392266	.	G	A	.	.	MAF_INRAE=3.333;MAF_USDA=2.459
NC_035093.1	9392360	.	G	A	.	.	MAF_USDA=6.78
NC_035093.1	9392409	.	G	T	.	.	MAF_INRAE=20.253;MAF_USDA=18.235
NC_035093.1	9392412	.	T	A	.	.	MAF_USDA=10.417
NC_035093.1	9392442	.	C	A	.	.	MAF_USDA=1.639
NC_035093.1	9392450	.	G	T	.	.	MAF_USDA=1.639
NC_035093.1	9392528	.	C	T	.	.	MAF_INRAE=5.263;MAF_USDA=4.118
NC_035093.1	9392551	.	C	T	.	.	MAF_USDA=2.083
NC_035093.1	9392692	.	G	T	.	.	MAF_USDA=1.639
NC_035093.1	9392733	.	C	T	.	.	MAF_USDA=1.639
NC_035093.1	9392851	.	T	A	.	.	MAF_INRAE=17.722;MAF_USDA=17.647
NC_035093.1	9393059	.	G	A	.	.	MAF_USDA=4.918
NC_035093.1	9393065	.	A	G	.	.	MAF_INRAE=24.684;MAF_USDA=27.059
NC_035093.1	9393136	.	G	C	.	.	MAF_USDA=4.098
NC_035093.1	9393154	.	T	C	.	.	MAF_USDA=1.667
NC_035093.1	9393207	.	G	A	.	.	MAF_INRAE=20.886;MAF_USDA=28.824
NC_035093.1	9393231	.	G	T	.	.	MAF_USDA=1.639
NC_035093.1	9393232	.	G	C	.	.	MAF_USDA=1.639
NC_035093.1	9393245	.	T	C	.	.	MAF_USDA=5.738
NC_035093.1	9393270	.	A	T	.	.	MAF_INRAE=17.722;MAF_USDA=6.471
NC_035093.1	9393276	.	C	T	.	.	MAF_USDA=9.412
NC_035093.1	9393288	.	A	T	.	.	MAF_INRAE=17.722;MAF_USDA=7.647
NC_035093.1	9393290	.	G	A	.	.	MAF_USDA=5.294
NC_035093.1	9393307	.	T	A	.	.	MAF_USDA=2.083
NC_035093.1	9393428	.	G	A	.	.	MAF_USDA=12.941
NC_035093.1	9393610	.	A	T	.	.	MAF_INRAE=15.19;MAF_USDA=6.471
NC_035093.1	9393647	.	G	T	.	.	MAF_USDA=4.167
NC_035093.1	9393699	.	C	T	.	.	MAF_INRAE=22.785;MAF_USDA=5.882
NC_035093.1	9393761	.	G	T	.	.	MAF_USDA=1.639
NC_035093.1	9393763	.	C	T	.	.	MAF_USDA=1.639
NC_035093.1	9393997	.	C	A	.	.	MAF_INRAE=34.81;MAF_USDA=42.941
NC_035093.1	9394017	.	G	C	.	.	MAF_INRAE=17.722;MAF_USDA=17.059
NC_035093.1	9394127	.	A	T	.	.	MAF_USDA=3.279
NC_035093.1	9394245	.	C	T	.	.	MAF_INRAE=15.823
NC_035093.1	9394285	.	C	T	.	.	MAF_INRAE=14.557
NC_035093.1	9394527	.	C	G	.	.	MAF_USDA=1.639
NC_035093.1	9394555	.	C	T	.	.	MAF_USDA=4.098
NC_035093.1	9394564	.	G	A	.	.	MAF_USDA=5.738
NC_035093.1	9394606	.	C	G	.	.	MAF_USDA=1.765
NC_035093.1	9394657	.	C	A	.	.	MAF_INRAE=5.263;MAF_USDA=4.118
NC_035093.1	9394672	.	G	A	.	.	MAF_USDA=4.098
NC_035093.1	9394897	.	C	T	.	.	MAF_USDA=9.412
NC_035093.1	9395013	.	C	T	.	.	MAF_USDA=1.639
NC_035093.1	9395034	.	C	T	.	.	MAF_USDA=1.639
NC_035093.1	9395116	.	C	T	.	.	MAF_INRAE=20.0;MAF_USDA=3.529
NC_035093.1	9395134	.	G	T	.	.	MAF_INRAE=5.063;MAF_USDA=12.941
NC_035093.1	9395225	.	C	T	.	.	MAF_INRAE=14.557
NC_035093.1	9395226	.	T	C	.	.	MAF_INRAE=9.167
NC_035093.1	9395229	.	C	T	.	.	MAF_INRAE=9.167
NC_035093.1	9395230	.	A	G	.	.	MAF_INRAE=9.167
NC_035093.1	9395329	.	C	G	.	.	MAF_INRAE=15.19;MAF_USDA=17.059
NC_035093.1	9395398	.	A	G	.	.	MAF_USDA=1.639
NC_035093.1	9395413	.	C	A	.	.	MAF_USDA=1.639
NC_035093.1	9395461	.	T	A	.	.	MAF_INRAE=20.253;MAF_USDA=24.706
NC_035093.1	9395487	.	C	T	.	.	MAF_USDA=1.639
NC_035093.1	9395518	.	T	C	.	.	MAF_INRAE=20.253;MAF_USDA=24.118
NC_035093.1	9395940	.	C	T	.	.	MAF_USDA=1.639
NC_035093.1	9395987	.	A	T	.	.	MAF_USDA=5.738
NC_035093.1	9396002	.	C	A	.	.	MAF_USDA=2.941
NC_035093.1	9396110	.	T	G	.	.	MAF_INRAE=11.392;MAF_USDA=7.059
NC_035093.1	9396114	.	A	C	.	.	MAF_INRAE=20.886;MAF_USDA=31.765
NC_035093.1	9396116	.	G	A	.	.	MAF_USDA=3.529
NC_035093.1	9396152	.	G	T	.	.	MAF_INRAE=35.443;MAF_USDA=46.471
NC_035093.1	9396217	.	A	G	.	.	MAF_INRAE=3.333;MAF_USDA=5.882
NC_035093.1	9396304	.	C	T	.	.	MAF_INRAE=3.165;MAF_USDA=8.235
NC_035093.1	9396311	.	C	G	.	.	MAF_USDA=1.639
NC_035093.1	9396323	.	C	T	.	.	MAF_INRAE=15.19;MAF_USDA=16.471
NC_035093.1	9396356	.	G	C	.	.	MAF_INRAE=19.167;MAF_USDA=2.941
NC_035093.1	9396431	.	A	T	.	.	MAF_USDA=4.167
NC_035093.1	9396432	.	C	T	.	.	MAF_USDA=4.167
NC_035093.1	9396434	.	T	C	.	.	MAF_INRAE=44.937;MAF_USDA=24.118
NC_035093.1	9396473	.	G	A	.	.	MAF_INRAE=3.333;MAF_USDA=2.941
NC_035093.1	9396568	.	C	T	.	.	MAF_INRAE=5.263;MAF_USDA=7.647
NC_035093.1	9396678	.	T	C	.	.	MAF_INRAE=5.263;MAF_USDA=4.118
NC_035093.1	9396681	.	C	T	.	.	MAF_INRAE=14.557;MAF_USDA=17.213
NC_035093.1	9396759	.	C	A	.	.	MAF_INRAE=14.557;MAF_USDA=11.475
NC_035093.1	9396805	.	T	C	.	.	MAF_INRAE=3.165;MAF_USDA=15.882
NC_035093.1	9396868	.	C	G	.	.	MAF_INRAE=41.772;MAF_USDA=32.353
NC_035093.1	9397002	.	C	A	.	.	MAF_INRAE=25.949;MAF_USDA=9.016
NC_035093.1	9397131	.	A	C	.	.	MAF_INRAE=25.316;MAF_USDA=10.843
NC_035093.1	9397134	.	T	G	.	.	MAF_USDA=4.167
NC_035093.1	9397185	.	C	A	.	.	MAF_INRAE=5.263;MAF_USDA=6.034
NC_035093.1	9397693	.	A	C	.	.	MAF_USDA=27.647
NC_035093.1	9397720	.	G	C	.	.	MAF_INRAE=26.316
NC_035093.1	9397772	.	G	C	.	.	MAF_USDA=41.176
NC_035093.1	9397823	.	A	G	.	.	MAF_USDA=4.167
NC_035093.1	9397926	.	C	T	.	.	MAF_USDA=1.639
NC_035093.1	9397972	.	C	A	.	.	MAF_INRAE=6.667;MAF_USDA=15.574
NC_035093.1	9398081	.	C	A	.	.	MAF_USDA=3.279
NC_035093.1	9398168	.	C	G	.	.	MAF_USDA=3.279
NC_035093.1	9398190	.	T	G	.	.	MAF_USDA=3.279
NC_035093.1	9398248	.	A	G	.	.	MAF_USDA=3.279
NC_035093.1	9398301	.	A	C	.	.	MAF_INRAE=28.481;MAF_USDA=31.176
NC_035093.1	9398457	.	C	T	.	.	MAF_USDA=4.098
NC_035093.1	9398470	.	A	C	.	.	MAF_INRAE=28.481;MAF_USDA=32.941
NC_035093.1	9398547	.	C	T	.	.	MAF_USDA=6.25
NC_035093.1	9398585	.	G	A	.	.	MAF_USDA=1.639
NC_035093.1	9398650	.	T	C	.	.	MAF_USDA=16.393
NC_035093.1	9398708	.	C	A	.	.	MAF_USDA=1.639
NC_035093.1	9398739	.	G	A	.	.	MAF_INRAE=43.671;MAF_USDA=15.294
NC_035093.1	9398752	.	G	A	.	.	MAF_USDA=3.529
NC_035093.1	9398818	.	G	A	.	.	MAF_USDA=4.167
NC_035093.1	9398904	.	G	T	.	.	MAF_USDA=1.639
NC_035093.1	9398936	.	A	G	.	.	MAF_USDA=14.583
NC_035093.1	9398994	.	G	T	.	.	MAF_USDA=17.262
NC_035093.1	9399529	.	A	G	.	.	MAF_USDA=30.488
NC_035093.1	9399534	.	T	A	.	.	MAF_USDA=6.034
NC_035093.1	9399570	.	A	T	.	.	MAF_USDA=6.25
NC_035093.1	9399728	.	A	T	.	.	MAF_INRAE=28.481;MAF_USDA=28.235
NC_035093.1	9399792	.	A	T	.	.	MAF_USDA=1.639
NC_035093.1	9399914	.	A	T	.	.	MAF_INRAE=9.494;MAF_USDA=35.882
NC_035093.1	9399920	.	T	G	.	.	MAF_INRAE=33.544;MAF_USDA=48.235
NC_035093.1	9399977	.	C	T	.	.	MAF_INRAE=15.823
NC_035093.1	9400029	.	C	T	.	.	MAF_USDA=2.353
NC_035093.1	9400159	.	G	T	.	.	MAF_INRAE=25.949;MAF_USDA=10.588
NC_035093.1	9400296	.	T	G	.	.	MAF_USDA=6.471
NC_035093.1	9400297	.	C	T	.	.	MAF_USDA=6.471
NC_035093.1	9400300	.	G	T	.	.	MAF_USDA=1.639
NC_035093.1	9400408	.	C	T	.	.	MAF_USDA=1.639
NC_035093.1	9400427	.	G	T	.	.	MAF_INRAE=5.263;MAF_USDA=3.279
NC_035093.1	9400429	.	A	G	.	.	MAF_INRAE=34.167;MAF_USDA=45.294
NC_035093.1	9400440	.	A	T	.	.	MAF_USDA=3.279
NC_035093.1	9400455	.	T	A	.	.	MAF_USDA=3.279
NC_035093.1	9400483	.	C	T	.	.	MAF_USDA=2.459
NC_035093.1	9400515	.	C	T	.	.	MAF_INRAE=37.975;MAF_USDA=41.176
NC_035093.1	9400543	.	G	T	.	.	MAF_USDA=1.639
NC_035093.1	9400611	.	T	A	.	.	MAF_INRAE=6.667;MAF_USDA=2.459
NC_035093.1	9400613	.	G	T	.	.	MAF_INRAE=15.19
NC_035093.1	9400631	.	G	A	.	.	MAF_USDA=6.25
NC_035093.1	9400740	.	C	A	.	.	MAF_USDA=3.279
NC_035093.1	9400741	.	A	T	.	.	MAF_USDA=3.279
NC_035093.1	9400781	.	C	A	.	.	MAF_USDA=3.529
NC_035093.1	9400816	.	T	G	.	.	MAF_INRAE=33.544;MAF_USDA=46.471
NC_035093.1	9400829	.	A	G	.	.	MAF_INRAE=33.544;MAF_USDA=43.529
NC_035093.1	9400929	.	C	T	.	.	MAF_USDA=4.098
NC_035093.1	9400994	.	T	C	.	.	MAF_USDA=4.167
NC_035093.1	9401082	.	G	A	.	.	MAF_USDA=4.118
NC_035093.1	9401203	.	C	A	.	.	MAF_USDA=4.098
NC_035093.1	9401272	.	A	G	.	.	MAF_USDA=5.738
NC_035093.1	9401319	.	C	T	.	.	MAF_USDA=1.639
NC_035093.1	9401339	.	C	T	.	.	MAF_USDA=4.918
NC_035093.1	9401354	.	G	A	.	.	MAF_USDA=4.098
NC_035093.1	9401410	.	C	T	.	.	MAF_INRAE=33.544;MAF_USDA=45.833
NC_035093.1	9401456	.	G	C	.	.	MAF_USDA=1.667
NC_035093.1	9401534	.	C	A	.	.	MAF_USDA=4.098
NC_035093.1	9401585	.	G	A	.	.	MAF_USDA=1.639
NC_035093.1	9401733	.	C	T	.	.	MAF_INRAE=33.544;MAF_USDA=46.471
NC_035093.1	9401796	.	A	C	.	.	MAF_INRAE=36.709;MAF_USDA=35.417
NC_035093.1	9401806	.	C	T	.	.	MAF_USDA=4.167
NC_035093.1	9401812	.	C	T	.	.	MAF_USDA=6.25
NC_035093.1	9401888	.	C	T	.	.	MAF_USDA=4.098
NC_035093.1	9401929	.	C	T	.	.	MAF_INRAE=4.43;MAF_USDA=5.882
NC_035093.1	9401949	.	C	T	.	.	MAF_INRAE=25.949;MAF_USDA=13.529
NC_035093.1	9402017	.	C	A	.	.	MAF_INRAE=20.886;MAF_USDA=10.588
NC_035093.1	9402022	.	C	A	.	.	MAF_USDA=4.918
NC_035093.1	9402050	.	C	T	.	.	MAF_INRAE=33.544;MAF_USDA=47.059
NC_035093.1	9402088	.	C	A	.	.	MAF_INRAE=36.709;MAF_USDA=40.588
NC_035093.1	9402226	.	C	G	.	.	MAF_INRAE=33.544;MAF_USDA=45.294
NC_035093.1	9402255	.	C	A	.	.	MAF_USDA=2.459
NC_035093.1	9402268	.	G	A	.	.	MAF_INRAE=15.19
NC_035093.1	9402485	.	G	C	.	.	MAF_INRAE=33.544;MAF_USDA=42.353
NC_035093.1	9402542	.	A	T	.	.	MAF_INRAE=32.911;MAF_USDA=42.941
NC_035093.1	9402546	.	T	G	.	.	MAF_INRAE=33.333;MAF_USDA=42.941
NC_035093.1	9402569	.	C	A	.	.	MAF_USDA=1.639
NC_035093.1	9402803	.	G	T	.	.	MAF_INRAE=33.544;MAF_USDA=42.353
NC_035093.1	9402859	.	C	T	.	.	MAF_USDA=10.656
NC_035093.1	9402861	.	C	T	.	.	MAF_INRAE=15.19
NC_035093.1	9402965	.	A	G	.	.	MAF_INRAE=33.544;MAF_USDA=42.353
NC_035093.1	9403043	.	T	G	.	.	MAF_INRAE=33.544;MAF_USDA=41.765
NC_035093.1	9403116	.	G	T	.	.	MAF_USDA=2.083
NC_035093.1	9403123	.	C	A	.	.	MAF_INRAE=33.544;MAF_USDA=42.941
NC_035093.1	9404063	.	T	G	.	.	MAF_INRAE=3.165;MAF_USDA=8.824
NC_035093.1	9404064	.	G	T	.	.	MAF_USDA=1.639
NC_035093.1	9404088	.	C	T	.	.	MAF_INRAE=5.263;MAF_USDA=12.5
NC_035093.1	9404178	.	G	A	.	.	MAF_USDA=18.75
NC_035093.1	9405592	.	T	C	.	.	MAF_USDA=9.412
NC_035093.1	9405602	.	G	A	.	.	MAF_USDA=1.639
NC_035093.1	9405606	.	G	T	.	.	MAF_USDA=6.25
NC_035093.1	9405625	.	G	A	.	.	MAF_USDA=1.639
NC_035093.1	9405710	.	G	T	.	.	MAF_USDA=1.765
NC_035093.1	9405722	.	C	T	.	.	MAF_USDA=4.098
NC_035093.1	9405740	.	C	T	.	.	MAF_USDA=1.639
NC_035093.1	9405772	.	A	C	.	.	MAF_USDA=5.738
NC_035093.1	9405822	.	A	T	.	.	MAF_USDA=4.167
NC_035093.1	9405826	.	C	T	.	.	MAF_USDA=4.098
NC_035093.1	9405848	.	A	G	.	.	MAF_INRAE=3.165;MAF_USDA=8.235
NC_035093.1	9405876	.	G	T	.	.	MAF_USDA=4.098
NC_035093.1	9405956	.	T	C	.	.	MAF_INRAE=49.367;MAF_USDA=46.471
NC_035093.1	9406148	.	C	T	.	.	MAF_USDA=2.586
NC_035093.1	9406263	.	T	G	.	.	MAF_USDA=6.034
NC_035093.1	9406388	.	C	T	.	.	MAF_USDA=3.279
NC_035093.1	9406538	.	A	G	.	.	MAF_INRAE=5.263;MAF_USDA=4.098
NC_035093.1	9406554	.	T	C	.	.	MAF_USDA=2.083
NC_035093.1	9406557	.	T	C	.	.	MAF_USDA=2.083
NC_035093.1	9406558	.	G	T	.	.	MAF_USDA=2.083
NC_035093.1	9406870	.	C	T	.	.	MAF_INRAE=9.494;MAF_USDA=11.176
NC_035093.1	9407326	.	C	T	.	.	MAF_INRAE=48.734;MAF_USDA=49.412
NC_035093.1	9407359	.	C	T	.	.	MAF_USDA=1.667
NC_035093.1	9407428	.	G	T	.	.	MAF_USDA=8.197
NC_035093.1	9407501	.	C	G	.	.	MAF_USDA=1.639
NC_035093.1	9407640	.	A	T	.	.	MAF_INRAE=48.734;MAF_USDA=47.647
NC_035093.1	9407731	.	G	T	.	.	MAF_INRAE=5.263;MAF_USDA=6.557
NC_035093.1	9407938	.	T	C	.	.	MAF_INRAE=34.81;MAF_USDA=46.471
NC_035093.1	9408058	.	G	A	.	.	MAF_USDA=1.639
NC_035093.1	9408073	.	C	A	.	.	MAF_USDA=1.639
NC_035093.1	9408095	.	A	G	.	.	MAF_USDA=4.167
NC_035093.1	9408123	.	T	A	.	.	MAF_USDA=41.667
NC_035093.1	9408125	.	T	C	.	.	MAF_INRAE=2.532;MAF_USDA=18.75
NC_035093.1	9408227	.	T	C	.	.	MAF_INRAE=35.443;MAF_USDA=44.118
NC_035093.1	9408313	.	T	A	.	.	MAF_INRAE=10.526;MAF_USDA=16.471
NC_035093.1	9408348	.	T	A	.	.	MAF_USDA=1.639
NC_035093.1	9408365	.	A	C	.	.	MAF_USDA=2.353
NC_035093.1	9408378	.	T	C	.	.	MAF_USDA=4.167
NC_035093.1	9408389	.	G	A	.	.	MAF_USDA=2.941
NC_035093.1	9408420	.	G	A	.	.	MAF_USDA=1.639
NC_035093.1	9408517	.	C	T	.	.	MAF_INRAE=2.5
NC_035093.1	9408537	.	G	T	.	.	MAF_USDA=4.167
NC_035093.1	9408580	.	C	T	.	.	MAF_USDA=5.738
NC_035093.1	9408592	.	C	T	.	.	MAF_USDA=3.279
NC_035093.1	9408593	.	G	A	.	.	MAF_USDA=2.459
NC_035093.1	9408618	.	A	G	.	.	MAF_USDA=4.098
NC_035093.1	9408629	.	G	A	.	.	MAF_INRAE=17.722;MAF_USDA=2.941
NC_035093.1	9408650	.	C	T	.	.	MAF_INRAE=25.316;MAF_USDA=28.235
NC_035093.1	9408698	.	C	A	.	.	MAF_INRAE=20.253;MAF_USDA=10.0
NC_035093.1	9408704	.	C	T	.	.	MAF_INRAE=23.418;MAF_USDA=19.412
NC_035093.1	9408722	.	G	A	.	.	MAF_INRAE=20.253;MAF_USDA=10.0
NC_035093.1	9408864	.	C	A	.	.	MAF_INRAE=17.722
NC_035093.1	9408916	.	A	G	.	.	MAF_INRAE=17.722;MAF_USDA=5.882
NC_035093.1	9408935	.	G	T	.	.	MAF_USDA=2.459
NC_035093.1	9408951	.	G	T	.	.	MAF_INRAE=3.333;MAF_USDA=1.765
NC_035093.1	9408954	.	G	C	.	.	MAF_USDA=1.639
NC_035093.1	9408988	.	G	T	.	.	MAF_INRAE=15.823;MAF_USDA=10.588
NC_035093.1	9409054	.	T	C	.	.	MAF_INRAE=16.456;MAF_USDA=7.647
NC_035093.1	9409167	.	G	C	.	.	MAF_USDA=1.639
NC_035093.1	9409226	.	C	A	.	.	MAF_USDA=2.381
NC_035093.1	9409250	.	G	A	.	.	MAF_USDA=4.167
NC_035093.1	9409257	.	G	A	.	.	MAF_INRAE=15.19
NC_035093.1	9409284	.	G	A	.	.	MAF_INRAE=18.354;MAF_USDA=6.471
NC_035093.1	9409292	.	A	G	.	.	MAF_INRAE=3.333;MAF_USDA=4.118
NC_035093.1	9409302	.	C	T	.	.	MAF_INRAE=3.333;MAF_USDA=2.941
NC_035093.1	9409323	.	A	G	.	.	MAF_USDA=3.529
NC_035093.1	9409356	.	C	G	.	.	MAF_USDA=1.639
NC_035093.1	9409401	.	T	C	.	.	MAF_USDA=1.639
NC_035093.1	9409423	.	A	G	.	.	MAF_USDA=1.639
NC_035093.1	9409447	.	G	T	.	.	MAF_INRAE=41.139;MAF_USDA=27.059
NC_035093.1	9409470	.	A	T	.	.	MAF_INRAE=32.278;MAF_USDA=20.588
NC_035093.1	9409576	.	T	A	.	.	MAF_USDA=4.167
NC_035093.1	9409597	.	G	C	.	.	MAF_USDA=3.279
NC_035093.1	9409625	.	A	G	.	.	MAF_INRAE=32.5
NC_035093.1	9409642	.	T	A	.	.	MAF_INRAE=21.519;MAF_USDA=10.656
NC_035093.1	9409644	.	A	C	.	.	MAF_USDA=1.639
NC_035093.1	9409668	.	C	T	.	.	MAF_INRAE=13.924;MAF_USDA=27.869
NC_035093.1	9409686	.	G	A	.	.	MAF_INRAE=5.263
NC_035093.1	9409860	.	G	T	.	.	MAF_INRAE=5.263;MAF_USDA=10.0
NC_035093.1	9409968	.	G	A	.	.	MAF_USDA=3.279
NC_035093.1	9410026	.	T	C	.	.	MAF_INRAE=18.987;MAF_USDA=27.059
NC_035093.1	9410035	.	G	A	.	.	MAF_USDA=14.754
NC_035093.1	9410043	.	C	T	.	.	MAF_INRAE=5.263;MAF_USDA=7.647
NC_035093.1	9410046	.	G	A	.	.	MAF_INRAE=17.089;MAF_USDA=12.941
NC_035093.1	9410103	.	G	C	.	.	MAF_USDA=3.279
NC_035093.1	9410147	.	T	C	.	.	MAF_INRAE=9.494;MAF_USDA=12.353
NC_035093.1	9410180	.	T	C	.	.	MAF_INRAE=48.101;MAF_USDA=37.647
NC_035093.1	9410232	.	C	A	.	.	MAF_USDA=4.167
NC_035093.1	9410251	.	T	C	.	.	MAF_INRAE=48.101;MAF_USDA=38.824
NC_035093.1	9410441	.	G	T	.	.	MAF_INRAE=22.785;MAF_USDA=22.353
NC_035093.1	9410455	.	C	T	.	.	MAF_INRAE=48.101;MAF_USDA=36.471
NC_035093.1	9410550	.	T	C	.	.	MAF_INRAE=10.759;MAF_USDA=21.176
NC_035093.1	9410551	.	G	A	.	.	MAF_USDA=2.459
NC_035093.1	9410589	.	G	A	.	.	MAF_USDA=14.583
NC_035093.1	9410636	.	A	G	.	.	MAF_INRAE=31.013;MAF_USDA=8.824
NC_035093.1	9410719	.	A	T	.	.	MAF_INRAE=22.785;MAF_USDA=24.706
NC_035093.1	9410745	.	G	C	.	.	MAF_USDA=2.459
NC_035093.1	9410751	.	A	C	.	.	MAF_INRAE=5.263;MAF_USDA=8.235
NC_035093.1	9410753	.	T	A	.	.	MAF_USDA=8.235
NC_035093.1	9410926	.	C	T	.	.	MAF_INRAE=10.526
NC_035093.1	9410949	.	C	A	.	.	MAF_INRAE=29.114;MAF_USDA=37.647
NC_035093.1	9410993	.	C	A	.	.	MAF_INRAE=31.013;MAF_USDA=10.119
NC_035093.1	9410999	.	A	C	.	.	MAF_INRAE=6.667;MAF_USDA=10.0
NC_035093.1	9411119	.	G	T	.	.	MAF_INRAE=5.263
NC_035093.1	9411123	.	G	A	.	.	MAF_USDA=1.639
NC_035093.1	9411171	.	A	T	.	.	MAF_INRAE=22.785;MAF_USDA=24.706
NC_035093.1	9411186	.	T	G	.	.	MAF_INRAE=29.114;MAF_USDA=37.647
NC_035093.1	9411273	.	A	C	.	.	MAF_USDA=1.765
NC_035093.1	9411282	.	C	T	.	.	MAF_USDA=3.279
NC_035093.1	9411295	.	C	T	.	.	MAF_USDA=2.083
NC_035093.1	9411336	.	C	A	.	.	MAF_INRAE=17.089;MAF_USDA=12.941
NC_035093.1	9411344	.	C	A	.	.	MAF_INRAE=17.089;MAF_USDA=12.353
NC_035093.1	9411366	.	G	A	.	.	MAF_USDA=1.639
NC_035093.1	9411395	.	G	T	.	.	MAF_INRAE=17.089;MAF_USDA=14.706
NC_035093.1	9411464	.	G	A	.	.	MAF_INRAE=5.263;MAF_USDA=7.059
NC_035093.1	9411483	.	T	G	.	.	MAF_USDA=10.417
NC_035093.1	9411521	.	G	T	.	.	MAF_INRAE=47.468;MAF_USDA=37.647
NC_035093.1	9411607	.	G	T	.	.	MAF_INRAE=31.013;MAF_USDA=10.0
NC_035093.1	9411697	.	C	T	.	.	MAF_USDA=4.167
NC_035093.1	9411698	.	T	G	.	.	MAF_USDA=9.412
NC_035093.1	9411699	.	T	G	.	.	MAF_USDA=10.0
NC_035093.1	9411700	.	C	T	.	.	MAF_USDA=10.0
NC_035093.1	9411718	.	C	G	.	.	MAF_USDA=4.098
NC_035093.1	9411737	.	A	C	.	.	MAF_USDA=2.459
NC_035093.1	9411890	.	A	T	.	.	MAF_USDA=10.656
NC_035093.1	9411912	.	C	T	.	.	MAF_INRAE=29.114;MAF_USDA=38.235
NC_035093.1	9411921	.	G	A	.	.	MAF_USDA=3.279
NC_035093.1	9411945	.	G	T	.	.	MAF_INRAE=48.101;MAF_USDA=36.471
NC_035093.1	9411955	.	T	G	.	.	MAF_USDA=2.459
NC_035093.1	9411969	.	G	A	.	.	MAF_USDA=1.639
NC_035093.1	9411973	.	C	T	.	.	MAF_INRAE=10.0;MAF_USDA=4.167
NC_035093.1	9411982	.	A	G	.	.	MAF_USDA=2.459
NC_035093.1	9412093	.	C	T	.	.	MAF_INRAE=17.089;MAF_USDA=16.471
NC_035093.1	9412099	.	C	T	.	.	MAF_USDA=9.836
NC_035093.1	9412153	.	C	T	.	.	MAF_INRAE=14.557
NC_035093.1	9412224	.	T	A	.	.	MAF_INRAE=17.722;MAF_USDA=14.286
NC_035093.1	9412345	.	G	A	.	.	MAF_INRAE=5.263;MAF_USDA=20.833
NC_035093.1	9412357	.	A	T	.	.	MAF_USDA=3.279
NC_035093.1	9412377	.	G	A	.	.	MAF_INRAE=12.658
NC_035093.1	9412378	.	C	A	.	.	MAF_INRAE=15.0
NC_035093.1	9412379	.	T	G	.	.	MAF_USDA=2.459
NC_035093.1	9412394	.	A	G	.	.	MAF_USDA=1.639
NC_035093.1	9412596	.	C	A	.	.	MAF_INRAE=17.089;MAF_USDA=17.059
NC_035093.1	9412601	.	C	T	.	.	MAF_INRAE=17.089;MAF_USDA=15.294
NC_035093.1	9412612	.	G	T	.	.	MAF_INRAE=10.526;MAF_USDA=29.412
NC_035093.1	9412679	.	T	C	.	.	MAF_INRAE=3.333;MAF_USDA=7.647
NC_035093.1	9412690	.	A	C	.	.	MAF_INRAE=31.013;MAF_USDA=10.0
NC_035093.1	9412784	.	A	T	.	.	MAF_USDA=1.639
NC_035093.1	9412785	.	C	A	.	.	MAF_INRAE=10.833
NC_035093.1	9412787	.	A	T	.	.	MAF_USDA=1.639
NC_035093.1	9412791	.	G	T	.	.	MAF_INRAE=44.167;MAF_USDA=39.412
NC_035093.1	9412809	.	C	A	.	.	MAF_USDA=1.765
NC_035093.1	9412825	.	C	T	.	.	MAF_INRAE=10.0;MAF_USDA=4.167
NC_035093.1	9412926	.	C	A	.	.	MAF_INRAE=3.333;MAF_USDA=4.706
NC_035093.1	9412935	.	T	G	.	.	MAF_INRAE=28.481;MAF_USDA=42.941
NC_035093.1	9412973	.	T	C	.	.	MAF_INRAE=3.333;MAF_USDA=1.667
NC_035093.1	9412987	.	T	C	.	.	MAF_INRAE=18.354;MAF_USDA=10.119
NC_035093.1	9413018	.	A	G	.	.	MAF_INRAE=22.152;MAF_USDA=22.024
NC_035093.1	9413037	.	G	A	.	.	MAF_INRAE=46.835;MAF_USDA=25.882
NC_035093.1	9413063	.	T	G	.	.	MAF_USDA=7.647
NC_035093.1	9413101	.	A	G	.	.	MAF_USDA=4.118
NC_035093.1	9413113	.	C	G	.	.	MAF_USDA=3.279
NC_035093.1	9413139	.	T	C	.	.	MAF_USDA=4.098
NC_035093.1	9413153	.	C	T	.	.	MAF_USDA=4.098
NC_035093.1	9413168	.	C	T	.	.	MAF_INRAE=10.833;MAF_USDA=5.882
NC_035093.1	9413181	.	C	T	.	.	MAF_USDA=3.279
NC_035093.1	9413183	.	C	T	.	.	MAF_INRAE=9.494;MAF_USDA=12.353
NC_035093.1	9413352	.	A	C	.	.	MAF_USDA=3.279
NC_035093.1	9413468	.	T	A	.	.	MAF_USDA=8.197
NC_035093.1	9413470	.	C	A	.	.	MAF_INRAE=10.0;MAF_USDA=8.235
NC_035093.1	9413514	.	C	A	.	.	MAF_INRAE=10.526;MAF_USDA=12.5
NC_035093.1	9413538	.	A	C	.	.	MAF_USDA=8.197
NC_035093.1	9413587	.	A	G	.	.	MAF_USDA=1.639
NC_035093.1	9413593	.	G	A	.	.	MAF_USDA=1.765
NC_035093.1	9413598	.	A	T	.	.	MAF_INRAE=10.0;MAF_USDA=8.235
NC_035093.1	9413646	.	C	T	.	.	MAF_USDA=1.639
NC_035093.1	9413648	.	A	T	.	.	MAF_INRAE=5.263;MAF_USDA=8.235
NC_035093.1	9413652	.	G	C	.	.	MAF_INRAE=48.734;MAF_USDA=22.941
NC_035093.1	9413732	.	C	T	.	.	MAF_INRAE=3.333;MAF_USDA=1.765
NC_035093.1	9413775	.	G	A	.	.	MAF_INRAE=10.0;MAF_USDA=7.059
NC_035093.1	9413895	.	G	A	.	.	MAF_USDA=1.765
NC_035093.1	9413925	.	G	A	.	.	MAF_USDA=1.639
NC_035093.1	9414007	.	A	C	.	.	MAF_INRAE=22.152;MAF_USDA=32.353
NC_035093.1	9414036	.	G	A	.	.	MAF_INRAE=9.494;MAF_USDA=12.353
NC_035093.1	9414131	.	T	C	.	.	MAF_INRAE=10.0
NC_035093.1	9414151	.	G	T	.	.	MAF_INRAE=14.557;MAF_USDA=11.176
NC_035093.1	9414185	.	A	T	.	.	MAF_INRAE=10.0;MAF_USDA=5.294
NC_035093.1	9414223	.	C	T	.	.	MAF_INRAE=10.0;MAF_USDA=5.294
NC_035093.1	9414289	.	G	T	.	.	MAF_USDA=6.557
NC_035093.1	9414399	.	G	A	.	.	MAF_INRAE=21.519;MAF_USDA=32.353
NC_035093.1	9414435	.	G	A	.	.	MAF_INRAE=10.759;MAF_USDA=1.639
NC_035093.1	9414454	.	C	A	.	.	MAF_USDA=1.639
NC_035093.1	9414456	.	T	G	.	.	MAF_INRAE=22.152;MAF_USDA=37.647
NC_035093.1	9414463	.	T	G	.	.	MAF_INRAE=22.152;MAF_USDA=37.647
NC_035093.1	9414497	.	G	A	.	.	MAF_USDA=7.377
NC_035093.1	9414573	.	G	A	.	.	MAF_USDA=4.918
NC_035093.1	9414686	.	A	T	.	.	MAF_USDA=2.459
NC_035093.1	9414706	.	T	C	.	.	MAF_INRAE=8.228;MAF_USDA=4.118
NC_035093.1	9414708	.	T	A	.	.	MAF_INRAE=7.5
NC_035093.1	9414709	.	G	A	.	.	MAF_INRAE=9.494;MAF_USDA=10.588
NC_035093.1	9414720	.	G	A	.	.	MAF_INRAE=30.38;MAF_USDA=33.529
NC_035093.1	9414726	.	T	A	.	.	MAF_INRAE=8.228
NC_035093.1	9414765	.	C	A	.	.	MAF_USDA=2.459
NC_035093.1	9414789	.	C	T	.	.	MAF_USDA=6.557
NC_035093.1	9414823	.	C	A	.	.	MAF_INRAE=10.0;MAF_USDA=2.381
NC_035093.1	9414842	.	A	G	.	.	MAF_INRAE=24.684;MAF_USDA=35.294
NC_035093.1	9414860	.	G	C	.	.	MAF_INRAE=20.833;MAF_USDA=8.824
NC_035093.1	9414912	.	A	C	.	.	MAF_INRAE=19.62;MAF_USDA=4.918
NC_035093.1	9414988	.	G	C	.	.	MAF_INRAE=24.051;MAF_USDA=35.882
NC_035093.1	9415072	.	A	T	.	.	MAF_INRAE=26.316
NC_035093.1	9415077	.	C	G	.	.	MAF_INRAE=5.263;MAF_USDA=12.941
NC_035093.1	9415079	.	A	C	.	.	MAF_INRAE=13.924;MAF_USDA=5.294
NC_035093.1	9415083	.	C	G	.	.	MAF_INRAE=3.333;MAF_USDA=1.765
NC_035093.1	9415146	.	G	T	.	.	MAF_INRAE=25.316;MAF_USDA=28.235
NC_035093.1	9415190	.	T	C	.	.	MAF_INRAE=24.051;MAF_USDA=34.118
NC_035093.1	9415197	.	G	T	.	.	MAF_INRAE=23.418;MAF_USDA=27.059
NC_035093.1	9415202	.	C	T	.	.	MAF_USDA=1.639
NC_035093.1	9415205	.	C	T	.	.	MAF_INRAE=25.316;MAF_USDA=38.235
NC_035093.1	9415283	.	G	T	.	.	MAF_INRAE=15.823;MAF_USDA=8.824
NC_035093.1	9415288	.	G	A	.	.	MAF_USDA=1.639
NC_035093.1	9415324	.	C	T	.	.	MAF_INRAE=15.823;MAF_USDA=7.647
NC_035093.1	9415349	.	A	C	.	.	MAF_INRAE=35.443;MAF_USDA=10.656
NC_035093.1	9415374	.	C	T	.	.	MAF_INRAE=5.833;MAF_USDA=9.412
NC_035093.1	9415613	.	G	T	.	.	MAF_INRAE=39.241;MAF_USDA=33.333
NC_035093.1	9415792	.	G	A	.	.	MAF_USDA=45.833
NC_035093.1	9415846	.	A	C	.	.	MAF_USDA=8.929
NC_035093.1	9415885	.	C	T	.	.	MAF_USDA=2.586
NC_035093.1	9415899	.	C	T	.	.	MAF_USDA=2.083
NC_035093.1	9415903	.	A	G	.	.	MAF_USDA=33.333
NC_035093.1	9416460	.	T	C	.	.	MAF_USDA=31.25
NC_035093.1	9416466	.	T	G	.	.	MAF_USDA=27.647
NC_035093.1	9416481	.	G	A	.	.	MAF_USDA=27.976
NC_035093.1	9416626	.	A	G	.	.	MAF_INRAE=27.848;MAF_USDA=41.765
NC_035093.1	9416627	.	C	T	.	.	MAF_USDA=3.279
NC_035093.1	9416657	.	C	T	.	.	MAF_INRAE=4.167
NC_035093.1	9416773	.	T	A	.	.	MAF_USDA=4.098
NC_035093.1	9416774	.	C	A	.	.	MAF_INRAE=24.684
NC_035093.1	9416775	.	T	A	.	.	MAF_USDA=4.098
NC_035093.1	9416950	.	C	A	.	.	MAF_USDA=1.639
NC_035093.1	9417066	.	A	G	.	.	MAF_INRAE=5.263;MAF_USDA=5.294
NC_035093.1	9417100	.	C	T	.	.	MAF_USDA=1.639
NC_035093.1	9417157	.	T	C	.	.	MAF_INRAE=10.0;MAF_USDA=4.167
NC_035093.1	9417210	.	A	G	.	.	MAF_INRAE=3.333;MAF_USDA=3.529
NC_035093.1	9417230	.	C	T	.	.	MAF_INRAE=17.722;MAF_USDA=3.279
NC_035093.1	9417254	.	C	A	.	.	MAF_USDA=6.557
NC_035093.1	9417356	.	T	A	.	.	MAF_INRAE=20.253;MAF_USDA=12.353
NC_035093.1	9417409	.	A	C	.	.	MAF_INRAE=10.833;MAF_USDA=5.294
NC_035093.1	9417479	.	G	T	.	.	MAF_INRAE=43.671;MAF_USDA=49.412
NC_035093.1	9417531	.	G	A	.	.	MAF_USDA=1.639
NC_035093.1	9417545	.	G	T	.	.	MAF_INRAE=32.911;MAF_USDA=15.882
NC_035093.1	9417596	.	G	A	.	.	MAF_USDA=1.639
NC_035093.1	9417608	.	G	T	.	.	MAF_INRAE=22.785;MAF_USDA=11.176
NC_035093.1	9417629	.	G	A	.	.	MAF_INRAE=22.152;MAF_USDA=8.197
NC_035093.1	9417650	.	C	T	.	.	MAF_INRAE=40.506;MAF_USDA=28.824
NC_035093.1	9417671	.	A	C	.	.	MAF_USDA=27.059
NC_035093.1	9417703	.	T	G	.	.	MAF_USDA=4.118
NC_035093.1	9417835	.	G	T	.	.	MAF_USDA=4.098
NC_035093.1	9417890	.	G	A	.	.	MAF_USDA=2.941
NC_035093.1	9417953	.	G	A	.	.	MAF_INRAE=5.0;MAF_USDA=35.417
NC_035093.1	9417978	.	T	G	.	.	MAF_INRAE=3.333;MAF_USDA=3.529
NC_035093.1	9417999	.	G	A	.	.	MAF_INRAE=23.418;MAF_USDA=16.471
NC_035093.1	9418048	.	C	T	.	.	MAF_INRAE=38.608;MAF_USDA=31.25
NC_035093.1	9418143	.	T	A	.	.	MAF_USDA=4.918
NC_035093.1	9418144	.	G	C	.	.	MAF_USDA=4.918
NC_035093.1	9418169	.	C	A	.	.	MAF_USDA=6.557
NC_035093.1	9418261	.	G	A	.	.	MAF_USDA=10.417
NC_035093.1	9418303	.	G	A	.	.	MAF_INRAE=12.5;MAF_USDA=8.197
NC_035093.1	9418333	.	G	T	.	.	MAF_USDA=2.459
NC_035093.1	9418343	.	G	A	.	.	MAF_INRAE=12.5;MAF_USDA=8.197
NC_035093.1	9418349	.	G	C	.	.	MAF_INRAE=15.823;MAF_USDA=11.765
NC_035093.1	9418361	.	G	A	.	.	MAF_USDA=6.557
NC_035093.1	9418486	.	C	T	.	.	MAF_INRAE=12.5;MAF_USDA=8.197
NC_035093.1	9418509	.	C	G	.	.	MAF_USDA=4.918
NC_035093.1	9418519	.	A	G	.	.	MAF_INRAE=3.333;MAF_USDA=4.706
NC_035093.1	9418571	.	A	G	.	.	MAF_INRAE=3.333;MAF_USDA=2.083
NC_035093.1	9418655	.	A	G	.	.	MAF_INRAE=10.0;MAF_USDA=3.529
NC_035093.1	9418691	.	T	A	.	.	MAF_USDA=2.459
NC_035093.1	9418746	.	C	T	.	.	MAF_USDA=3.279
NC_035093.1	9418858	.	G	T	.	.	MAF_INRAE=12.5;MAF_USDA=8.197
NC_035093.1	9418863	.	T	C	.	.	MAF_INRAE=25.949;MAF_USDA=36.471
NC_035093.1	9418912	.	A	G	.	.	MAF_INRAE=10.0;MAF_USDA=3.529
NC_035093.1	9418955	.	G	A	.	.	MAF_INRAE=12.5;MAF_USDA=8.197
NC_035093.1	9418960	.	G	A	.	.	MAF_USDA=4.918
NC_035093.1	9418996	.	C	T	.	.	MAF_INRAE=10.0
NC_035093.1	9419097	.	A	G	.	.	MAF_INRAE=10.127
NC_035093.1	9419182	.	G	A	.	.	MAF_INRAE=12.5;MAF_USDA=8.197
NC_035093.1	9419196	.	A	G	.	.	MAF_INRAE=3.333;MAF_USDA=1.639
NC_035093.1	9419218	.	T	A	.	.	MAF_INRAE=10.0;MAF_USDA=3.529
NC_035093.1	9419344	.	A	T	.	.	MAF_USDA=5.0
NC_035093.1	9419352	.	G	C	.	.	MAF_USDA=4.762
NC_035093.1	9419379	.	G	A	.	.	MAF_USDA=3.333
NC_035093.1	9419397	.	G	T	.	.	MAF_INRAE=26.316;MAF_USDA=45.238
NC_035093.1	9419399	.	C	A	.	.	MAF_USDA=6.548
NC_035093.1	9419466	.	C	A	.	.	MAF_USDA=3.333
NC_035093.1	9419485	.	G	T	.	.	MAF_USDA=1.667
NC_035093.1	9419496	.	T	C	.	.	MAF_USDA=4.167
NC_035093.1	9419532	.	T	G	.	.	MAF_USDA=4.762
NC_035093.1	9419540	.	T	G	.	.	MAF_INRAE=26.316;MAF_USDA=3.333
NC_035093.1	9419557	.	A	T	.	.	MAF_USDA=3.571
NC_035093.1	9419572	.	G	T	.	.	MAF_INRAE=31.579;MAF_USDA=7.738
NC_035093.1	9419579	.	G	T	.	.	MAF_USDA=2.5
NC_035093.1	9419594	.	T	A	.	.	MAF_USDA=4.167
NC_035093.1	9419654	.	T	C	.	.	MAF_INRAE=16.667;MAF_USDA=6.548
NC_035093.1	9419695	.	C	T	.	.	MAF_INRAE=10.759
NC_035093.1	9419699	.	T	A	.	.	MAF_USDA=1.667
NC_035093.1	9419703	.	A	T	.	.	MAF_INRAE=15.19;MAF_USDA=12.5
NC_035093.1	9419738	.	G	A	.	.	MAF_INRAE=5.263
NC_035093.1	9419744	.	C	G	.	.	MAF_INRAE=10.526;MAF_USDA=16.667
NC_035093.1	9419791	.	A	G	.	.	MAF_USDA=14.583
NC_035093.1	9419801	.	C	A	.	.	MAF_USDA=3.333
NC_035093.1	9419852	.	G	A	.	.	MAF_USDA=1.667
NC_035093.1	9419970	.	T	A	.	.	MAF_INRAE=3.333;MAF_USDA=2.976
NC_035093.1	9419972	.	T	G	.	.	MAF_INRAE=6.667
NC_035093.1	9420037	.	G	A	.	.	MAF_USDA=5.357
NC_035093.1	9420068	.	A	G	.	.	MAF_USDA=6.667
NC_035093.1	9420084	.	C	A	.	.	MAF_USDA=1.667
NC_035093.1	9420086	.	G	A	.	.	MAF_USDA=1.786
NC_035093.1	9420200	.	G	C	.	.	MAF_USDA=3.279
NC_035093.1	9420326	.	C	T	.	.	MAF_USDA=1.667
NC_035093.1	9420371	.	G	T	.	.	MAF_USDA=3.279
NC_035093.1	9420407	.	A	C	.	.	MAF_USDA=3.333
NC_035093.1	9420409	.	T	C	.	.	MAF_INRAE=42.105;MAF_USDA=20.238
NC_035093.1	9420416	.	A	C	.	.	MAF_USDA=2.381
NC_035093.1	9420444	.	C	A	.	.	MAF_USDA=3.333
NC_035093.1	9420480	.	A	C	.	.	MAF_USDA=3.39
NC_035093.1	9420494	.	T	G	.	.	MAF_USDA=2.542
NC_035093.1	9420661	.	C	G	.	.	MAF_INRAE=15.789;MAF_USDA=16.071
NC_035093.1	9420692	.	A	C	.	.	MAF_INRAE=5.263;MAF_USDA=4.762
NC_035093.1	9420809	.	G	A	.	.	MAF_INRAE=12.5;MAF_USDA=6.557
NC_035093.1	9420819	.	G	A	.	.	MAF_INRAE=3.333;MAF_USDA=2.941
NC_035093.1	9420822	.	C	A	.	.	MAF_INRAE=15.833;MAF_USDA=8.235
NC_035093.1	9420896	.	C	T	.	.	MAF_INRAE=12.5;MAF_USDA=9.016
NC_035093.1	9420946	.	T	C	.	.	MAF_INRAE=9.494;MAF_USDA=9.412
NC_035093.1	9420965	.	G	A	.	.	MAF_INRAE=12.5;MAF_USDA=8.197
NC_035093.1	9420972	.	T	G	.	.	MAF_INRAE=12.5;MAF_USDA=8.197
NC_035093.1	9420981	.	T	G	.	.	MAF_INRAE=12.5;MAF_USDA=8.197
NC_035093.1	9421019	.	C	T	.	.	MAF_USDA=1.667
NC_035093.1	9421031	.	A	C	.	.	MAF_INRAE=15.833;MAF_USDA=11.176
NC_035093.1	9421032	.	A	C	.	.	MAF_INRAE=12.5;MAF_USDA=8.197
NC_035093.1	9421051	.	T	C	.	.	MAF_INRAE=22.5;MAF_USDA=3.529
NC_035093.1	9421052	.	A	G	.	.	MAF_INRAE=12.5;MAF_USDA=3.279
NC_035093.1	9421055	.	A	G	.	.	MAF_INRAE=12.5;MAF_USDA=3.279
NC_035093.1	9421063	.	A	C	.	.	MAF_INRAE=12.5
NC_035093.1	9421066	.	G	A	.	.	MAF_INRAE=12.5
NC_035093.1	9421073	.	T	A	.	.	MAF_INRAE=5.263
NC_035093.1	9421076	.	T	A	.	.	MAF_INRAE=42.105
NC_035093.1	9421082	.	T	G	.	.	MAF_INRAE=3.333
NC_035093.1	9421083	.	T	G	.	.	MAF_INRAE=12.5
NC_035093.1	9421084	.	T	A	.	.	MAF_INRAE=31.646
NC_035093.1	9421131	.	G	A	.	.	MAF_USDA=1.639
NC_035093.1	9421136	.	C	T	.	.	MAF_INRAE=12.5;MAF_USDA=8.197
NC_035093.1	9421213	.	T	C	.	.	MAF_INRAE=12.5;MAF_USDA=8.197
NC_035093.1	9421234	.	A	T	.	.	MAF_INRAE=12.5;MAF_USDA=1.639
NC_035093.1	9421240	.	G	T	.	.	MAF_INRAE=12.5
NC_035093.1	9421245	.	G	T	.	.	MAF_INRAE=5.833;MAF_USDA=1.639
NC_035093.1	9421248	.	A	C	.	.	MAF_INRAE=12.5;MAF_USDA=5.738
NC_035093.1	9421301	.	T	A	.	.	MAF_INRAE=13.333;MAF_USDA=8.197
NC_035093.1	9421305	.	G	A	.	.	MAF_INRAE=13.333;MAF_USDA=8.197
NC_035093.1	9421306	.	A	G	.	.	MAF_INRAE=13.333;MAF_USDA=8.197
NC_035093.1	9421308	.	G	A	.	.	MAF_USDA=11.017
NC_035093.1	9421313	.	T	G	.	.	MAF_INRAE=14.167;MAF_USDA=11.017
NC_035093.1	9421410	.	C	G	.	.	MAF_INRAE=3.333;MAF_USDA=3.012
NC_035093.1	9421463	.	C	A	.	.	MAF_INRAE=14.167;MAF_USDA=10.169
NC_035093.1	9421521	.	G	A	.	.	MAF_USDA=1.695
NC_035093.1	9421534	.	C	A	.	.	MAF_INRAE=27.5;MAF_USDA=23.494
NC_035093.1	9421555	.	A	G	.	.	MAF_INRAE=14.167;MAF_USDA=6.78
NC_035093.1	9421558	.	A	C	.	.	MAF_USDA=9.639
NC_035093.1	9421568	.	G	A	.	.	MAF_USDA=4.237
NC_035093.1	9421578	.	T	A	.	.	MAF_INRAE=13.333
NC_035093.1	9421620	.	C	A	.	.	MAF_INRAE=10.526;MAF_USDA=20.833
NC_035093.1	9421653	.	T	G	.	.	MAF_USDA=5.357
NC_035093.1	9421715	.	T	G	.	.	MAF_INRAE=10.526;MAF_USDA=8.434
NC_035093.1	9421758	.	T	A	.	.	MAF_USDA=5.0
NC_035093.1	9421811	.	G	A	.	.	MAF_USDA=8.197
NC_035093.1	9421815	.	A	C	.	.	MAF_INRAE=26.316;MAF_USDA=28.235
NC_035093.1	9421818	.	A	G	.	.	MAF_USDA=41.765
NC_035093.1	9421833	.	T	C	.	.	MAF_INRAE=13.924;MAF_USDA=33.333
NC_035093.1	9421845	.	C	T	.	.	MAF_INRAE=12.5;MAF_USDA=7.377
NC_035093.1	9421855	.	A	G	.	.	MAF_INRAE=12.5;MAF_USDA=8.197
NC_035093.1	9421875	.	T	A	.	.	MAF_INRAE=12.5;MAF_USDA=8.333
NC_035093.1	9421886	.	C	G	.	.	MAF_INRAE=12.5;MAF_USDA=8.333
NC_035093.1	9421891	.	A	T	.	.	MAF_INRAE=12.5
NC_035093.1	9421898	.	C	T	.	.	MAF_USDA=4.918
NC_035093.1	9421951	.	G	T	.	.	MAF_INRAE=12.5;MAF_USDA=9.836
NC_035093.1	9421963	.	A	G	.	.	MAF_USDA=7.5
NC_035093.1	9421979	.	C	T	.	.	MAF_INRAE=12.5;MAF_USDA=8.333
NC_035093.1	9422028	.	T	A	.	.	MAF_INRAE=15.19;MAF_USDA=13.095
NC_035093.1	9422037	.	G	A	.	.	MAF_INRAE=15.833;MAF_USDA=7.143
NC_035093.1	9422055	.	A	C	.	.	MAF_INRAE=15.19;MAF_USDA=13.095
NC_035093.1	9422066	.	A	C	.	.	MAF_INRAE=22.152;MAF_USDA=30.588
NC_035093.1	9422092	.	A	C	.	.	MAF_USDA=20.833
NC_035093.1	9422099	.	C	T	.	.	MAF_INRAE=6.667
NC_035093.1	9422148	.	G	T	.	.	MAF_USDA=2.459
NC_035093.1	9422246	.	A	G	.	.	MAF_INRAE=12.5;MAF_USDA=8.197
NC_035093.1	9422249	.	G	A	.	.	MAF_INRAE=12.5;MAF_USDA=8.197
NC_035093.1	9422268	.	A	G	.	.	MAF_INRAE=12.5;MAF_USDA=8.197
NC_035093.1	9422323	.	T	C	.	.	MAF_USDA=3.279
NC_035093.1	9422351	.	G	T	.	.	MAF_INRAE=12.5;MAF_USDA=8.197
NC_035093.1	9422363	.	A	C	.	.	MAF_INRAE=3.333;MAF_USDA=1.639
NC_035093.1	9422364	.	T	C	.	.	MAF_INRAE=12.5;MAF_USDA=8.197
NC_035093.1	9422386	.	T	A	.	.	MAF_INRAE=11.667
NC_035093.1	9422388	.	A	C	.	.	MAF_INRAE=34.177;MAF_USDA=27.059
NC_035093.1	9422441	.	T	G	.	.	MAF_INRAE=15.823;MAF_USDA=20.0
NC_035093.1	9422449	.	C	T	.	.	MAF_USDA=1.639
NC_035093.1	9422465	.	T	G	.	.	MAF_INRAE=12.5;MAF_USDA=8.197
NC_035093.1	9422496	.	C	A	.	.	MAF_INRAE=12.5;MAF_USDA=8.333
NC_035093.1	9422501	.	T	C	.	.	MAF_INRAE=12.5;MAF_USDA=8.333
NC_035093.1	9422519	.	C	T	.	.	MAF_INRAE=12.5;MAF_USDA=8.333
NC_035093.1	9422523	.	G	T	.	.	MAF_INRAE=15.823;MAF_USDA=11.31
NC_035093.1	9422526	.	G	A	.	.	MAF_INRAE=3.333;MAF_USDA=5.357
NC_035093.1	9422529	.	A	T	.	.	MAF_INRAE=12.5;MAF_USDA=8.333
NC_035093.1	9422577	.	C	T	.	.	MAF_INRAE=12.5;MAF_USDA=8.197
NC_035093.1	9422586	.	A	G	.	.	MAF_INRAE=10.0;MAF_USDA=4.167
NC_035093.1	9422607	.	A	C	.	.	MAF_USDA=2.5
NC_035093.1	9422629	.	T	C	.	.	MAF_INRAE=46.203;MAF_USDA=38.235
NC_035093.1	9422631	.	A	C	.	.	MAF_USDA=7.059
NC_035093.1	9422640	.	C	A	.	.	MAF_INRAE=12.5;MAF_USDA=8.197
NC_035093.1	9422664	.	C	T	.	.	MAF_INRAE=12.5;MAF_USDA=8.197
NC_035093.1	9422691	.	T	G	.	.	MAF_INRAE=12.5
NC_035093.1	9422718	.	T	G	.	.	MAF_INRAE=47.368;MAF_USDA=50.0
NC_035093.1	9422739	.	A	G	.	.	MAF_INRAE=12.5;MAF_USDA=8.197
NC_035093.1	9422743	.	A	G	.	.	MAF_INRAE=12.5;MAF_USDA=8.197
NC_035093.1	9422761	.	A	T	.	.	MAF_INRAE=12.5;MAF_USDA=8.197
NC_035093.1	9422785	.	T	C	.	.	MAF_INRAE=12.5;MAF_USDA=8.197
NC_035093.1	9422825	.	A	T	.	.	MAF_INRAE=10.759;MAF_USDA=27.059
NC_035093.1	9422831	.	C	T	.	.	MAF_INRAE=10.759;MAF_USDA=27.059
NC_035093.1	9422915	.	T	G	.	.	MAF_USDA=4.098
NC_035093.1	9422981	.	C	T	.	.	MAF_USDA=8.197
NC_035093.1	9422994	.	C	T	.	.	MAF_INRAE=12.5
NC_035093.1	9423022	.	T	C	.	.	MAF_USDA=2.459
NC_035093.1	9423066	.	T	G	.	.	MAF_INRAE=11.667;MAF_USDA=7.377
NC_035093.1	9423093	.	T	C	.	.	MAF_INRAE=15.19;MAF_USDA=9.016
NC_035093.1	9423139	.	A	C	.	.	MAF_USDA=8.333
NC_035093.1	9423146	.	A	C	.	.	MAF_INRAE=5.263;MAF_USDA=16.071
NC_035093.1	9423161	.	G	A	.	.	MAF_USDA=7.5
NC_035093.1	9423177	.	C	A	.	.	MAF_INRAE=42.105;MAF_USDA=12.353
NC_035093.1	9423178	.	A	G	.	.	MAF_INRAE=5.263;MAF_USDA=11.176
NC_035093.1	9423179	.	A	C	.	.	MAF_INRAE=7.5;MAF_USDA=2.459
NC_035093.1	9423181	.	C	A	.	.	MAF_INRAE=7.5;MAF_USDA=2.459
NC_035093.1	9423184	.	T	C	.	.	MAF_INRAE=7.5;MAF_USDA=2.459
NC_035093.1	9423205	.	C	A	.	.	MAF_INRAE=6.667;MAF_USDA=2.5
NC_035093.1	9423207	.	G	T	.	.	MAF_INRAE=6.667;MAF_USDA=3.333
NC_035093.1	9423210	.	G	A	.	.	MAF_INRAE=6.667;MAF_USDA=2.5
NC_035093.1	9423216	.	T	C	.	.	MAF_INRAE=9.494;MAF_USDA=7.059
NC_035093.1	9423229	.	A	G	.	.	MAF_INRAE=5.833;MAF_USDA=4.918
NC_035093.1	9423267	.	T	C	.	.	MAF_INRAE=10.759;MAF_USDA=27.647
NC_035093.1	9423277	.	T	C	.	.	MAF_INRAE=34.81;MAF_USDA=21.176
NC_035093.1	9423327	.	G	T	.	.	MAF_INRAE=7.5;MAF_USDA=7.377
NC_035093.1	9423342	.	T	C	.	.	MAF_INRAE=7.5;MAF_USDA=8.197
NC_035093.1	9423374	.	C	A	.	.	MAF_INRAE=43.333;MAF_USDA=20.833
NC_035093.1	9423382	.	A	G	.	.	MAF_INRAE=8.333;MAF_USDA=8.197
NC_035093.1	9423407	.	A	C	.	.	MAF_INRAE=8.333;MAF_USDA=7.377
NC_035093.1	9423412	.	T	C	.	.	MAF_INRAE=8.333;MAF_USDA=7.377
NC_035093.1	9423422	.	C	A	.	.	MAF_INRAE=9.167;MAF_USDA=7.377
NC_035093.1	9423425	.	G	T	.	.	MAF_INRAE=31.013;MAF_USDA=14.118
NC_035093.1	9423447	.	C	A	.	.	MAF_INRAE=42.105;MAF_USDA=14.118
NC_035093.1	9423453	.	A	G	.	.	MAF_INRAE=9.167
NC_035093.1	9423464	.	G	C	.	.	MAF_INRAE=22.5;MAF_USDA=8.824
NC_035093.1	9423494	.	T	C	.	.	MAF_USDA=2.459
NC_035093.1	9423530	.	C	T	.	.	MAF_INRAE=18.987;MAF_USDA=30.588
NC_035093.1	9423533	.	G	A	.	.	MAF_INRAE=2.5
NC_035093.1	9423557	.	C	G	.	.	MAF_USDA=3.529
NC_035093.1	9423572	.	C	A	.	.	MAF_INRAE=47.368;MAF_USDA=41.667
NC_035093.1	9423602	.	T	C	.	.	MAF_INRAE=10.526;MAF_USDA=20.238
NC_035093.1	9423644	.	C	T	.	.	MAF_INRAE=31.579;MAF_USDA=8.333
NC_035093.1	9423736	.	A	G	.	.	MAF_INRAE=31.579;MAF_USDA=2.5
NC_035093.1	9423822	.	T	G	.	.	MAF_USDA=3.333
NC_035093.1	9423825	.	T	G	.	.	MAF_USDA=1.667
NC_035093.1	9423860	.	T	C	.	.	MAF_USDA=20.833
NC_035093.1	9423961	.	C	T	.	.	MAF_USDA=2.083
NC_035093.1	9424007	.	G	A	.	.	MAF_USDA=2.976
NC_035093.1	9424057	.	C	T	.	.	MAF_USDA=4.167
NC_035093.1	9424062	.	G	C	.	.	MAF_INRAE=21.053;MAF_USDA=39.881
NC_035093.1	9424099	.	A	C	.	.	MAF_INRAE=10.526;MAF_USDA=17.262
NC_035093.1	9424126	.	G	A	.	.	MAF_USDA=2.5
NC_035093.1	9424127	.	C	T	.	.	MAF_USDA=1.786
NC_035093.1	9424161	.	C	A	.	.	MAF_USDA=2.5
NC_035093.1	9424163	.	C	A	.	.	MAF_USDA=2.5
NC_035093.1	9424174	.	G	T	.	.	MAF_USDA=2.5
NC_035093.1	9424206	.	G	A	.	.	MAF_INRAE=26.316;MAF_USDA=9.167
NC_035093.1	9424290	.	C	A	.	.	MAF_INRAE=31.579;MAF_USDA=7.5
NC_035093.1	9424368	.	C	T	.	.	MAF_INRAE=47.368;MAF_USDA=50.0
NC_035093.1	9424446	.	C	T	.	.	MAF_USDA=1.667
NC_035093.1	9424468	.	T	G	.	.	MAF_USDA=2.5
NC_035093.1	9424484	.	G	A	.	.	MAF_USDA=5.0
NC_035093.1	9424490	.	A	G	.	.	MAF_USDA=3.333
NC_035093.1	9424527	.	A	C	.	.	MAF_INRAE=10.526;MAF_USDA=7.059
NC_035093.1	9424531	.	T	G	.	.	MAF_USDA=25.294
NC_035093.1	9424537	.	G	A	.	.	MAF_USDA=1.667
NC_035093.1	9424672	.	G	T	.	.	MAF_INRAE=26.316;MAF_USDA=7.5
NC_035093.1	9424695	.	C	T	.	.	MAF_INRAE=36.842;MAF_USDA=24.405
NC_035093.1	9424825	.	G	A	.	.	MAF_INRAE=36.842;MAF_USDA=23.81
NC_035093.1	9424951	.	C	G	.	.	MAF_USDA=3.333
NC_035093.1	9424968	.	G	A	.	.	MAF_INRAE=21.053;MAF_USDA=38.69
NC_035093.1	9425162	.	A	C	.	.	MAF_USDA=1.667
NC_035093.1	9425181	.	C	T	.	.	MAF_USDA=4.167
NC_035093.1	9425194	.	C	T	.	.	MAF_USDA=5.0
NC_035093.1	9425325	.	T	C	.	.	MAF_USDA=17.857
NC_035093.1	9425499	.	G	A	.	.	MAF_USDA=1.639
NC_035093.1	9425514	.	C	A	.	.	MAF_INRAE=48.734;MAF_USDA=26.471
NC_035093.1	9425545	.	T	A	.	.	MAF_INRAE=18.987;MAF_USDA=34.706
NC_035093.1	9425679	.	T	C	.	.	MAF_INRAE=25.316;MAF_USDA=34.118
NC_035093.1	9425694	.	C	T	.	.	MAF_INRAE=25.316;MAF_USDA=33.529
NC_035093.1	9425721	.	G	T	.	.	MAF_USDA=2.941
NC_035093.1	9425781	.	C	T	.	.	MAF_INRAE=19.167;MAF_USDA=1.765
NC_035093.1	9425783	.	C	A	.	.	MAF_INRAE=19.167
NC_035093.1	9425784	.	C	A	.	.	MAF_INRAE=19.167
NC_035093.1	9425806	.	C	A	.	.	MAF_USDA=1.639
NC_035093.1	9425852	.	C	T	.	.	MAF_INRAE=3.333;MAF_USDA=4.918
NC_035093.1	9425860	.	A	C	.	.	MAF_INRAE=30.833;MAF_USDA=7.647
NC_035093.1	9425867	.	G	A	.	.	MAF_INRAE=29.747;MAF_USDA=30.588
NC_035093.1	9425966	.	A	C	.	.	MAF_INRAE=14.557;MAF_USDA=12.295
NC_035093.1	9425967	.	G	C	.	.	MAF_INRAE=11.667;MAF_USDA=8.197
NC_035093.1	9425988	.	G	T	.	.	MAF_INRAE=34.177;MAF_USDA=44.706
NC_035093.1	9426011	.	T	A	.	.	MAF_USDA=1.639
NC_035093.1	9426062	.	C	A	.	.	MAF_INRAE=15.19;MAF_USDA=2.459
NC_035093.1	9426163	.	T	C	.	.	MAF_USDA=18.235
NC_035093.1	9426193	.	C	T	.	.	MAF_USDA=4.167
NC_035093.1	9426198	.	CATA	CATC	.	.	MAF_USDA=35.417
NC_035093.1	9426201	.	A	C	.	.	MAF_INRAE=38.608
NC_035093.1	9426208	.	A	C	.	.	MAF_INRAE=37.975;MAF_USDA=35.882
NC_035093.1	9426210	.	T	A	.	.	MAF_USDA=4.118
NC_035093.1	9426234	.	TA	TT	.	.	MAF_USDA=22.917
NC_035093.1	9426236	.	A	T	.	.	MAF_USDA=33.333
NC_035093.1	9426237	.	A	T	.	.	MAF_USDA=12.5
NC_035093.1	9426245	.	A	T	.	.	MAF_USDA=20.833
NC_035093.1	9426266	.	C	T	.	.	MAF_INRAE=24.051;MAF_USDA=32.738
NC_035093.1	9426271	.	T	C	.	.	MAF_USDA=1.667
NC_035093.1	9426272	.	T	G	.	.	MAF_INRAE=32.278;MAF_USDA=45.238
NC_035093.1	9426294	.	T	A	.	.	MAF_INRAE=8.861;MAF_USDA=32.738
NC_035093.1	9426329	.	C	T	.	.	MAF_INRAE=19.167;MAF_USDA=1.786
NC_035093.1	9426335	.	C	A	.	.	MAF_INRAE=30.38;MAF_USDA=19.643
NC_035093.1	9426343	.	C	T	.	.	MAF_INRAE=36.709;MAF_USDA=19.643
NC_035093.1	9426355	.	C	T	.	.	MAF_INRAE=21.519;MAF_USDA=21.765
NC_035093.1	9426356	.	G	A	.	.	MAF_INRAE=13.333;MAF_USDA=21.176
NC_035093.1	9426358	.	A	T	.	.	MAF_INRAE=13.333;MAF_USDA=21.176
NC_035093.1	9426423	.	A	G	.	.	MAF_USDA=3.279
NC_035093.1	9426457	.	T	A	.	.	MAF_INRAE=12.658
NC_035093.1	9426478	.	A	G	.	.	MAF_USDA=3.529
NC_035093.1	9426580	.	C	T	.	.	MAF_USDA=1.639
NC_035093.1	9426610	.	C	T	.	.	MAF_USDA=8.434
NC_035093.1	9426690	.	G	T	.	.	MAF_USDA=1.639
NC_035093.1	9426789	.	C	A	.	.	MAF_USDA=2.459
NC_035093.1	9426881	.	G	C	.	.	MAF_USDA=1.176
NC_035093.1	9426925	.	G	T	.	.	MAF_INRAE=12.5;MAF_USDA=12.295
NC_035093.1	9426926	.	A	C	.	.	MAF_USDA=4.918
NC_035093.1	9426998	.	A	T	.	.	MAF_USDA=2.459
NC_035093.1	9427010	.	A	G	.	.	MAF_USDA=14.583
NC_035093.1	9427083	.	C	G	.	.	MAF_INRAE=12.5;MAF_USDA=10.833
NC_035093.1	9427119	.	T	G	.	.	MAF_INRAE=9.494;MAF_USDA=7.647
NC_035093.1	9427138	.	G	T	.	.	MAF_USDA=4.098
NC_035093.1	9427156	.	T	A	.	.	MAF_INRAE=18.987;MAF_USDA=20.0
NC_035093.1	9427199	.	G	C	.	.	MAF_INRAE=27.848;MAF_USDA=50.0
NC_035093.1	9427203	.	A	G	.	.	MAF_INRAE=31.667;MAF_USDA=38.235
NC_035093.1	9427225	.	T	G	.	.	MAF_INRAE=12.5;MAF_USDA=8.824
NC_035093.1	9427268	.	C	T	.	.	MAF_INRAE=18.354
NC_035093.1	9427277	.	A	T	.	.	MAF_INRAE=4.167;MAF_USDA=6.25
NC_035093.1	9427283	.	T	A	.	.	MAF_INRAE=14.167;MAF_USDA=7.059
NC_035093.1	9427324	.	T	G	.	.	MAF_INRAE=29.114;MAF_USDA=40.0
NC_035093.1	9427392	.	C	G	.	.	MAF_INRAE=19.167
NC_035093.1	9427404	.	G	A	.	.	MAF_USDA=4.167
NC_035093.1	9427512	.	A	T	.	.	MAF_USDA=37.5
NC_035093.1	9427526	.	A	C	.	.	MAF_USDA=3.333
NC_035093.1	9427539	.	G	A	.	.	MAF_USDA=1.667
NC_035093.1	9427665	.	T	C	.	.	MAF_INRAE=23.418;MAF_USDA=31.176
NC_035093.1	9427666	.	C	T	.	.	MAF_INRAE=21.667;MAF_USDA=14.706
NC_035093.1	9427799	.	T	A	.	.	MAF_USDA=2.459
NC_035093.1	9427815	.	G	T	.	.	MAF_USDA=2.459
NC_035093.1	9427908	.	A	T	.	.	MAF_USDA=1.639
NC_035093.1	9427927	.	T	G	.	.	MAF_INRAE=32.911;MAF_USDA=10.588
NC_035093.1	9427981	.	G	T	.	.	MAF_USDA=1.786
NC_035093.1	9428007	.	T	C	.	.	MAF_INRAE=10.526;MAF_USDA=25.294
NC_035093.1	9428041	.	A	C	.	.	MAF_INRAE=23.418;MAF_USDA=31.765
NC_035093.1	9428047	.	C	T	.	.	MAF_INRAE=42.405;MAF_USDA=24.706
NC_035093.1	9428207	.	C	A	.	.	MAF_INRAE=10.526;MAF_USDA=25.0
NC_035093.1	9428289	.	G	A	.	.	MAF_INRAE=18.354;MAF_USDA=4.118
NC_035093.1	9428349	.	G	T	.	.	MAF_INRAE=10.526;MAF_USDA=20.833
NC_035093.1	9428371	.	C	T	.	.	MAF_INRAE=10.526;MAF_USDA=25.882
NC_035093.1	9428432	.	T	C	.	.	MAF_USDA=1.639
NC_035093.1	9428444	.	T	C	.	.	MAF_USDA=1.639
NC_035093.1	9428500	.	G	T	.	.	MAF_INRAE=7.595;MAF_USDA=30.0
NC_035093.1	9428568	.	C	T	.	.	MAF_INRAE=3.165;MAF_USDA=3.529
NC_035093.1	9428581	.	T	C	.	.	MAF_INRAE=19.167
NC_035093.1	9428646	.	C	T	.	.	MAF_USDA=1.639
NC_035093.1	9428763	.	T	A	.	.	MAF_INRAE=18.354;MAF_USDA=4.118
NC_035093.1	9428793	.	C	T	.	.	MAF_USDA=3.279
NC_035093.1	9428806	.	G	A	.	.	MAF_INRAE=5.833;MAF_USDA=5.738
NC_035093.1	9428821	.	C	T	.	.	MAF_INRAE=9.494;MAF_USDA=5.294
NC_035093.1	9428960	.	T	C	.	.	MAF_INRAE=3.333;MAF_USDA=6.25
NC_035093.1	9429010	.	T	G	.	.	MAF_INRAE=47.368;MAF_USDA=27.059
NC_035093.1	9429011	.	A	G	.	.	MAF_USDA=27.059
NC_035093.1	9429022	.	C	A	.	.	MAF_USDA=3.279
NC_035093.1	9429023	.	A	T	.	.	MAF_INRAE=9.167
NC_035093.1	9429027	.	C	T	.	.	MAF_INRAE=9.167
NC_035093.1	9429038	.	C	A	.	.	MAF_INRAE=7.5
NC_035093.1	9429056	.	G	A	.	.	MAF_USDA=9.016
NC_035093.1	9429071	.	C	T	.	.	MAF_INRAE=11.667
NC_035093.1	9429079	.	C	T	.	.	MAF_INRAE=13.924;MAF_USDA=9.412
NC_035093.1	9429158	.	G	T	.	.	MAF_USDA=4.167
NC_035093.1	9429175	.	C	T	.	.	MAF_USDA=1.639
NC_035093.1	9429319	.	G	A	.	.	MAF_USDA=3.279
NC_035093.1	9429373	.	T	C	.	.	MAF_INRAE=11.667
NC_035093.1	9429427	.	G	C	.	.	MAF_INRAE=11.392
NC_035093.1	9429430	.	C	A	.	.	MAF_INRAE=14.167
NC_035093.1	9429442	.	G	T	.	.	MAF_USDA=4.918
NC_035093.1	9429506	.	T	C	.	.	MAF_INRAE=1.667
NC_035093.1	9429508	.	A	G	.	.	MAF_INRAE=1.667
NC_035093.1	9429605	.	T	A	.	.	MAF_INRAE=21.667
NC_035093.1	9429610	.	C	A	.	.	MAF_USDA=2.459
NC_035093.1	9429635	.	T	G	.	.	MAF_INRAE=13.924;MAF_USDA=3.279
NC_035093.1	9429636	.	T	C	.	.	MAF_INRAE=10.833;MAF_USDA=3.279
NC_035093.1	9429639	.	G	A	.	.	MAF_INRAE=10.833;MAF_USDA=3.279
NC_035093.1	9429672	.	G	T	.	.	MAF_USDA=5.294
NC_035093.1	9429707	.	G	A	.	.	MAF_USDA=2.459
NC_035093.1	9429813	.	T	A	.	.	MAF_USDA=4.918
NC_035093.1	9429825	.	G	T	.	.	MAF_INRAE=3.165;MAF_USDA=2.083
NC_035093.1	9429839	.	A	T	.	.	MAF_INRAE=2.5;MAF_USDA=4.918
NC_035093.1	9429843	.	T	G	.	.	MAF_INRAE=2.5
NC_035093.1	9429876	.	T	A	.	.	MAF_INRAE=20.253;MAF_USDA=16.667
NC_035093.1	9429961	.	T	A	.	.	MAF_USDA=5.294
NC_035093.1	9430578	.	A	G	.	.	MAF_INRAE=30.833;MAF_USDA=43.75
NC_035093.1	9430601	.	A	G	.	.	MAF_USDA=1.639
NC_035093.1	9430628	.	G	A	.	.	MAF_INRAE=19.62;MAF_USDA=11.176
NC_035093.1	9430651	.	G	T	.	.	MAF_USDA=4.918
NC_035093.1	9430868	.	A	C	.	.	MAF_USDA=1.639
NC_035093.1	9430929	.	T	A	.	.	MAF_USDA=4.098
NC_035093.1	9430960	.	T	A	.	.	MAF_INRAE=12.658
NC_035093.1	9430969	.	A	C	.	.	MAF_INRAE=20.253;MAF_USDA=15.294
NC_035093.1	9430994	.	C	T	.	.	MAF_INRAE=12.658
NC_035093.1	9431138	.	T	G	.	.	MAF_USDA=2.459
NC_035093.1	9431139	.	T	A	.	.	MAF_INRAE=18.354;MAF_USDA=6.25
NC_035093.1	9431140	.	A	C	.	.	MAF_INRAE=11.667;MAF_USDA=3.279
NC_035093.1	9431205	.	T	G	.	.	MAF_INRAE=19.62;MAF_USDA=12.353
NC_035093.1	9431245	.	G	T	.	.	MAF_INRAE=45.57;MAF_USDA=28.235
NC_035093.1	9431388	.	C	T	.	.	MAF_USDA=7.377
NC_035093.1	9431508	.	G	T	.	.	MAF_USDA=2.459
NC_035093.1	9432865	.	C	T	.	.	MAF_USDA=3.279
NC_035093.1	9432928	.	G	A	.	.	MAF_INRAE=10.526;MAF_USDA=5.294
NC_035093.1	9432944	.	G	A	.	.	MAF_USDA=1.639
NC_035093.1	9433043	.	G	A	.	.	MAF_USDA=2.459
NC_035093.1	9433184	.	A	T	.	.	MAF_USDA=3.279
NC_035093.1	9433209	.	G	T	.	.	MAF_USDA=1.639
NC_035093.1	9433226	.	T	A	.	.	MAF_USDA=14.583
NC_035093.1	9433295	.	A	G	.	.	MAF_INRAE=10.526;MAF_USDA=8.824
NC_035093.1	9433329	.	T	C	.	.	MAF_INRAE=20.253;MAF_USDA=18.824
NC_035093.1	9433346	.	G	A	.	.	MAF_INRAE=19.167;MAF_USDA=3.529
NC_035093.1	9433400	.	G	A	.	.	MAF_USDA=1.667
NC_035093.1	9433417	.	C	A	.	.	MAF_INRAE=20.253;MAF_USDA=12.5
NC_035093.1	9433418	.	C	A	.	.	MAF_USDA=2.5
NC_035093.1	9433506	.	C	T	.	.	MAF_INRAE=43.671;MAF_USDA=40.0
NC_035093.1	9433602	.	T	C	.	.	MAF_INRAE=43.671;MAF_USDA=47.059
NC_035093.1	9433760	.	T	C	.	.	MAF_INRAE=23.418;MAF_USDA=21.765
NC_035093.1	9433817	.	G	A	.	.	MAF_INRAE=14.167;MAF_USDA=8.235
NC_035093.1	9433864	.	C	T	.	.	MAF_INRAE=20.253;MAF_USDA=11.765
NC_035093.1	9433877	.	A	C	.	.	MAF_INRAE=40.506;MAF_USDA=43.75
NC_035093.1	9433879	.	A	T	.	.	MAF_INRAE=38.333;MAF_USDA=43.75
NC_035093.1	9433968	.	C	T	.	.	MAF_USDA=1.639
NC_035093.1	9434145	.	T	G	.	.	MAF_USDA=6.557
NC_035093.1	9434169	.	G	A	.	.	MAF_USDA=2.083
NC_035093.1	9434181	.	C	T	.	.	MAF_USDA=2.083
NC_035093.1	9434235	.	C	A	.	.	MAF_USDA=7.377
NC_035093.1	9434250	.	C	G	.	.	MAF_INRAE=10.526
NC_035093.1	9434270	.	G	A	.	.	MAF_INRAE=5.833;MAF_USDA=4.098
NC_035093.1	9434286	.	T	C	.	.	MAF_INRAE=19.167;MAF_USDA=1.765
NC_035093.1	9434367	.	G	A	.	.	MAF_USDA=1.639
NC_035093.1	9434371	.	A	T	.	.	MAF_INRAE=18.333;MAF_USDA=4.167
NC_035093.1	9434382	.	C	G	.	.	MAF_INRAE=21.519;MAF_USDA=5.882
NC_035093.1	9434429	.	C	T	.	.	MAF_INRAE=5.263
NC_035093.1	9434482	.	G	A	.	.	MAF_INRAE=1.667
NC_035093.1	9435436	.	C	A	.	.	MAF_USDA=20.833
NC_035093.1	9435541	.	T	G	.	.	MAF_USDA=1.639
NC_035093.1	9435629	.	C	T	.	.	MAF_USDA=1.639
NC_035093.1	9435685	.	G	A	.	.	MAF_INRAE=23.418;MAF_USDA=7.059
NC_035093.1	9435700	.	T	G	.	.	MAF_INRAE=6.667
NC_035093.1	9435710	.	T	G	.	.	MAF_INRAE=42.405;MAF_USDA=20.492
NC_035093.1	9435869	.	G	C	.	.	MAF_INRAE=37.975;MAF_USDA=6.548
NC_035093.1	9435873	.	A	T	.	.	MAF_USDA=8.333
NC_035093.1	9435901	.	T	C	.	.	MAF_INRAE=5.696;MAF_USDA=12.353
NC_035093.1	9435921	.	A	G	.	.	MAF_INRAE=27.215;MAF_USDA=22.941
NC_035093.1	9435964	.	C	T	.	.	MAF_USDA=3.279
NC_035093.1	9436002	.	C	T	.	.	MAF_USDA=1.724
NC_035093.1	9436144	.	T	A	.	.	MAF_USDA=1.639
NC_035093.1	9436260	.	A	T	.	.	MAF_INRAE=19.167;MAF_USDA=9.016
NC_035093.1	9436265	.	C	A	.	.	MAF_INRAE=1.667
NC_035093.1	9436308	.	T	C	.	.	MAF_INRAE=15.823
NC_035093.1	9436309	.	C	A	.	.	MAF_INRAE=19.62;MAF_USDA=15.882
NC_035093.1	9436326	.	T	C	.	.	MAF_USDA=9.016
NC_035093.1	9436711	.	A	G	.	.	MAF_INRAE=3.165;MAF_USDA=4.098
NC_035093.1	9436715	.	T	G	.	.	MAF_INRAE=18.333
NC_035093.1	9436740	.	G	T	.	.	MAF_INRAE=19.167;MAF_USDA=1.639
NC_035093.1	9436843	.	C	T	.	.	MAF_USDA=4.918
NC_035093.1	9436868	.	A	G	.	.	MAF_INRAE=19.62;MAF_USDA=21.176
NC_035093.1	9436913	.	C	T	.	.	MAF_USDA=2.459
NC_035093.1	9436930	.	C	T	.	.	MAF_INRAE=17.5;MAF_USDA=9.836
NC_035093.1	9436940	.	G	T	.	.	MAF_INRAE=18.333
NC_035093.1	9436955	.	A	T	.	.	MAF_INRAE=17.722;MAF_USDA=10.656
NC_035093.1	9436976	.	A	G	.	.	MAF_INRAE=42.405;MAF_USDA=28.235
NC_035093.1	9437026	.	G	C	.	.	MAF_USDA=15.294
NC_035093.1	9437224	.	C	T	.	.	MAF_INRAE=2.5
NC_035093.1	9437456	.	G	T	.	.	MAF_USDA=7.143
NC_035093.1	9437536	.	G	A	.	.	MAF_USDA=20.238
NC_035093.1	9437728	.	C	T	.	.	MAF_INRAE=10.526;MAF_USDA=7.143
NC_035093.1	9437988	.	T	G	.	.	MAF_USDA=22.289
NC_035093.1	9438044	.	C	G	.	.	MAF_INRAE=5.063;MAF_USDA=16.667
NC_035093.1	9438064	.	C	T	.	.	MAF_INRAE=14.167;MAF_USDA=5.882
NC_035093.1	9438088	.	G	T	.	.	MAF_INRAE=4.167;MAF_USDA=1.639
NC_035093.1	9438093	.	A	G	.	.	MAF_INRAE=34.81;MAF_USDA=32.143
NC_035093.1	9438164	.	T	C	.	.	MAF_INRAE=18.987;MAF_USDA=17.059
NC_035093.1	9438178	.	C	G	.	.	MAF_USDA=1.639
NC_035093.1	9438202	.	G	A	.	.	MAF_USDA=3.279
NC_035093.1	9438344	.	C	T	.	.	MAF_USDA=9.524
NC_035093.1	9438348	.	G	A	.	.	MAF_USDA=3.333
NC_035093.1	9438526	.	C	T	.	.	MAF_USDA=20.833
NC_035093.1	9438611	.	G	A	.	.	MAF_USDA=2.542
NC_035093.1	9438616	.	A	G	.	.	MAF_USDA=25.0
NC_035093.1	9438650	.	G	A	.	.	MAF_USDA=1.639
NC_035093.1	9438677	.	C	G	.	.	MAF_INRAE=15.789;MAF_USDA=7.377
NC_035093.1	9438780	.	C	T	.	.	MAF_USDA=1.639
NC_035093.1	9438848	.	T	G	.	.	MAF_USDA=1.639
NC_035093.1	9438851	.	G	A	.	.	MAF_INRAE=12.658
NC_035093.1	9438854	.	C	A	.	.	MAF_USDA=3.279
NC_035093.1	9438874	.	G	T	.	.	MAF_USDA=2.083
NC_035093.1	9438928	.	G	C	.	.	MAF_USDA=1.639
NC_035093.1	9438937	.	G	T	.	.	MAF_INRAE=22.152;MAF_USDA=25.294
NC_035093.1	9438975	.	G	T	.	.	MAF_INRAE=20.886;MAF_USDA=25.882
NC_035093.1	9439081	.	C	T	.	.	MAF_INRAE=20.0;MAF_USDA=10.417
NC_035093.1	9439086	.	A	G	.	.	MAF_INRAE=20.0
NC_035093.1	9439257	.	C	A	.	.	MAF_INRAE=13.158
NC_035093.1	9439267	.	T	G	.	.	MAF_USDA=6.557
NC_035093.1	9439276	.	T	C	.	.	MAF_USDA=7.377
NC_035093.1	9439277	.	C	G	.	.	MAF_USDA=6.557
NC_035093.1	9439287	.	C	G	.	.	MAF_USDA=6.557
NC_035093.1	9439321	.	C	A	.	.	MAF_USDA=18.033
NC_035093.1	9439324	.	T	G	.	.	MAF_USDA=4.098
NC_035093.1	9439343	.	C	T	.	.	MAF_USDA=2.459
NC_035093.1	9439367	.	T	C	.	.	MAF_USDA=4.098
NC_035093.1	9439368	.	T	A	.	.	MAF_USDA=19.672
NC_035093.1	9439377	.	A	C	.	.	MAF_USDA=4.098
NC_035093.1	9439384	.	A	T	.	.	MAF_USDA=1.639
NC_035093.1	9439410	.	A	T	.	.	MAF_USDA=3.279
NC_035093.1	9439435	.	T	C	.	.	MAF_USDA=2.459
NC_035093.1	9439436	.	A	T	.	.	MAF_USDA=1.639
NC_035093.1	9439437	.	C	T	.	.	MAF_INRAE=1.667;MAF_USDA=2.459
NC_035093.1	9439519	.	C	T	.	.	MAF_INRAE=5.696;MAF_USDA=8.235
NC_035093.1	9439529	.	G	A	.	.	MAF_INRAE=3.333;MAF_USDA=4.918
NC_035093.1	9439539	.	A	T	.	.	MAF_USDA=4.118
NC_035093.1	9439547	.	C	A	.	.	MAF_INRAE=19.167
NC_035093.1	9439559	.	C	T	.	.	MAF_INRAE=33.544;MAF_USDA=44.706
NC_035093.1	9439574	.	T	C	.	.	MAF_INRAE=19.167;MAF_USDA=4.918
NC_035093.1	9439686	.	G	A	.	.	MAF_USDA=1.639
NC_035093.1	9439752	.	G	T	.	.	MAF_USDA=1.639
NC_035093.1	9439753	.	C	T	.	.	MAF_USDA=1.639
NC_035093.1	9439827	.	G	T	.	.	MAF_USDA=4.098
NC_035093.1	9439864	.	G	T	.	.	MAF_INRAE=6.962;MAF_USDA=12.353
NC_035093.1	9439889	.	C	T	.	.	MAF_USDA=4.167
NC_035093.1	9439906	.	C	G	.	.	MAF_USDA=3.279
NC_035093.1	9439930	.	A	G	.	.	MAF_INRAE=14.167;MAF_USDA=18.75
NC_035093.1	9439954	.	C	T	.	.	MAF_USDA=12.295
NC_035093.1	9439955	.	G	A	.	.	MAF_INRAE=24.167;MAF_USDA=16.667
NC_035093.1	9440019	.	A	G	.	.	MAF_USDA=17.647
NC_035093.1	9440041	.	A	C	.	.	MAF_INRAE=3.333;MAF_USDA=2.083
NC_035093.1	9440043	.	T	C	.	.	MAF_INRAE=26.667;MAF_USDA=27.083
NC_035093.1	9440093	.	A	G	.	.	MAF_INRAE=14.557;MAF_USDA=6.471
NC_035093.1	9440143	.	A	T	.	.	MAF_USDA=3.279
NC_035093.1	9440148	.	T	G	.	.	MAF_USDA=8.235
NC_035093.1	9440262	.	T	G	.	.	MAF_INRAE=33.333
NC_035093.1	9440265	.	C	T	.	.	MAF_INRAE=37.5
NC_035093.1	9440266	.	G	T	.	.	MAF_INRAE=37.5;MAF_USDA=16.667
NC_035093.1	9440270	.	C	T	.	.	MAF_INRAE=4.167
NC_035093.1	9440359	.	G	C	.	.	MAF_USDA=8.197
NC_035093.1	9440376	.	C	T	.	.	MAF_USDA=8.333
NC_035093.1	9440379	.	T	C	.	.	MAF_USDA=1.639
NC_035093.1	9440401	.	T	C	.	.	MAF_INRAE=10.526;MAF_USDA=5.882
NC_035093.1	9440423	.	A	G	.	.	MAF_INRAE=2.5;MAF_USDA=1.639
NC_035093.1	9440434	.	A	T	.	.	MAF_INRAE=44.167
NC_035093.1	9440439	.	C	T	.	.	MAF_INRAE=44.167
NC_035093.1	9440465	.	T	A	.	.	MAF_INRAE=2.5;MAF_USDA=2.083
NC_035093.1	9440470	.	G	C	.	.	MAF_USDA=2.459
NC_035093.1	9440482	.	A	G	.	.	MAF_USDA=2.459
NC_035093.1	9440492	.	C	A	.	.	MAF_USDA=10.417
NC_035093.1	9440513	.	A	T	.	.	MAF_INRAE=5.063;MAF_USDA=11.176
NC_035093.1	9440520	.	A	G	.	.	MAF_INRAE=6.667
NC_035093.1	9440527	.	A	C	.	.	MAF_USDA=2.083
NC_035093.1	9440531	.	A	T	.	.	MAF_USDA=2.083
NC_035093.1	9440567	.	T	C	.	.	MAF_USDA=5.294
NC_035093.1	9440582	.	T	C	.	.	MAF_USDA=9.016
NC_035093.1	9440585	.	T	C	.	.	MAF_USDA=9.016
NC_035093.1	9440593	.	G	A	.	.	MAF_USDA=9.836
NC_035093.1	9440600	.	A	C	.	.	MAF_INRAE=17.722;MAF_USDA=12.353
NC_035093.1	9440612	.	A	G	.	.	MAF_USDA=5.738
NC_035093.1	9440628	.	T	G	.	.	MAF_INRAE=3.333
NC_035093.1	9440630	.	G	A	.	.	MAF_INRAE=3.333;MAF_USDA=2.083
NC_035093.1	9440638	.	C	A	.	.	MAF_INRAE=29.114;MAF_USDA=25.294
NC_035093.1	9440736	.	G	A	.	.	MAF_INRAE=18.354;MAF_USDA=26.471
NC_035093.1	9440921	.	A	T	.	.	MAF_INRAE=17.5
NC_035093.1	9440925	.	G	T	.	.	MAF_INRAE=18.333;MAF_USDA=3.279
NC_035093.1	9440956	.	T	A	.	.	MAF_INRAE=17.5;MAF_USDA=4.098
NC_035093.1	9440961	.	T	C	.	.	MAF_INRAE=45.57;MAF_USDA=30.0
NC_035093.1	9441015	.	A	C	.	.	MAF_USDA=5.882
NC_035093.1	9441018	.	A	T	.	.	MAF_USDA=14.118
NC_035093.1	9441033	.	C	A	.	.	MAF_USDA=1.639
NC_035093.1	9441244	.	T	C	.	.	MAF_USDA=11.176
NC_035093.1	9441246	.	A	G	.	.	MAF_USDA=10.241
NC_035093.1	9441278	.	A	T	.	.	MAF_USDA=11.446
NC_035093.1	9441288	.	T	C	.	.	MAF_USDA=5.932
NC_035093.1	9441310	.	T	G	.	.	MAF_USDA=47.917
NC_035093.1	9441324	.	T	C	.	.	MAF_INRAE=36.842
NC_035093.1	9441340	.	G	A	.	.	MAF_USDA=12.5
NC_035093.1	9441478	.	A	T	.	.	MAF_USDA=5.882
NC_035093.1	9441515	.	A	T	.	.	MAF_USDA=2.459
NC_035093.1	9441516	.	G	T	.	.	MAF_USDA=2.459
NC_035093.1	9441589	.	A	C	.	.	MAF_INRAE=32.5;MAF_USDA=10.588
NC_035093.1	9441593	.	G	T	.	.	MAF_INRAE=14.167;MAF_USDA=9.412
NC_035093.1	9441699	.	C	A	.	.	MAF_INRAE=12.658;MAF_USDA=4.098
NC_035093.1	9441732	.	A	T	.	.	MAF_INRAE=17.722;MAF_USDA=50.0
NC_035093.1	9441733	.	A	C	.	.	MAF_INRAE=15.0;MAF_USDA=14.583
NC_035093.1	9441831	.	T	C	.	.	MAF_INRAE=46.203;MAF_USDA=16.471
NC_035093.1	9441855	.	C	T	.	.	MAF_INRAE=25.0;MAF_USDA=4.706
NC_035093.1	9441886	.	A	C	.	.	MAF_INRAE=20.253;MAF_USDA=37.059
NC_035093.1	9441895	.	T	C	.	.	MAF_INRAE=9.494;MAF_USDA=7.377
NC_035093.1	9441907	.	G	C	.	.	MAF_USDA=2.353
NC_035093.1	9441910	.	G	A	.	.	MAF_INRAE=17.722;MAF_USDA=2.459
NC_035093.1	9441963	.	A	G	.	.	MAF_INRAE=25.949;MAF_USDA=36.471
NC_035093.1	9442105	.	G	A	.	.	MAF_INRAE=38.608;MAF_USDA=17.647
NC_035093.1	9442130	.	A	G	.	.	MAF_INRAE=10.833;MAF_USDA=6.471
NC_035093.1	9442148	.	G	C	.	.	MAF_INRAE=45.0;MAF_USDA=47.647
NC_035093.1	9442149	.	G	A	.	.	MAF_INRAE=23.333;MAF_USDA=34.118
NC_035093.1	9442158	.	T	A	.	.	MAF_INRAE=44.167;MAF_USDA=42.353
NC_035093.1	9442175	.	G	A	.	.	MAF_USDA=31.25
NC_035093.1	9442255	.	A	T	.	.	MAF_USDA=34.091
NC_035093.1	9442268	.	G	A	.	.	MAF_USDA=25.0
NC_035093.1	9442333	.	T	G	.	.	MAF_INRAE=21.519;MAF_USDA=27.273
NC_035093.1	9442338	.	G	A	.	.	MAF_USDA=14.583
NC_035093.1	9442342	.	C	T	.	.	MAF_INRAE=21.519;MAF_USDA=40.0
NC_035093.1	9442345	.	T	G	.	.	MAF_INRAE=18.333;MAF_USDA=40.0
NC_035093.1	9442368	.	A	G	.	.	MAF_INRAE=27.215;MAF_USDA=8.333
NC_035093.1	9442374	.	G	A	.	.	MAF_INRAE=10.526;MAF_USDA=14.583
NC_035093.1	9442446	.	A	T	.	.	MAF_USDA=10.417
NC_035093.1	9442513	.	A	G	.	.	MAF_INRAE=3.333
NC_035093.1	9442553	.	G	A	.	.	MAF_INRAE=4.167
NC_035093.1	9442554	.	T	C	.	.	MAF_INRAE=4.167
NC_035093.1	9442563	.	A	G	.	.	MAF_INRAE=4.167
NC_035093.1	9442564	.	C	T	.	.	MAF_INRAE=4.167
NC_035093.1	9442573	.	A	G	.	.	MAF_INRAE=11.667
NC_035093.1	9442574	.	C	T	.	.	MAF_INRAE=13.333
NC_035093.1	9442576	.	T	C	.	.	MAF_INRAE=4.167
NC_035093.1	9442584	.	C	T	.	.	MAF_INRAE=6.667
NC_035093.1	9442586	.	T	C	.	.	MAF_INRAE=6.667
NC_035093.1	9442593	.	G	A	.	.	MAF_INRAE=5.833
NC_035093.1	9442617	.	T	C	.	.	MAF_INRAE=5.263
NC_035093.1	9442654	.	C	T	.	.	MAF_INRAE=2.632
NC_035093.1	9442775	.	G	A	.	.	MAF_USDA=20.833
NC_035093.1	9442873	.	T	A	.	.	MAF_USDA=10.417
NC_035093.1	9442987	.	G	A	.	.	MAF_USDA=20.833
NC_035093.1	9444019	.	A	G	.	.	MAF_INRAE=2.5
NC_035093.1	9444311	.	A	G	.	.	MAF_INRAE=16.667
NC_035093.1	9444322	.	C	A	.	.	MAF_INRAE=15.789;MAF_USDA=17.213
NC_035093.1	9444349	.	G	T	.	.	MAF_INRAE=18.333
NC_035093.1	9444356	.	A	G	.	.	MAF_INRAE=17.5
NC_035093.1	9444358	.	A	G	.	.	MAF_INRAE=11.667;MAF_USDA=5.294
NC_035093.1	9444388	.	C	G	.	.	MAF_INRAE=10.526;MAF_USDA=5.294
NC_035093.1	9444413	.	C	T	.	.	MAF_INRAE=12.5
NC_035093.1	9444431	.	G	T	.	.	MAF_INRAE=11.667;MAF_USDA=25.0
NC_035093.1	9444448	.	G	A	.	.	MAF_INRAE=9.167;MAF_USDA=27.083
NC_035093.1	9444469	.	C	T	.	.	MAF_INRAE=3.333
NC_035093.1	9444470	.	G	T	.	.	MAF_INRAE=3.333
NC_035093.1	9444488	.	G	A	.	.	MAF_INRAE=13.291;MAF_USDA=9.412
NC_035093.1	9444489	.	G	A	.	.	MAF_USDA=5.738
NC_035093.1	9444524	.	T	C	.	.	MAF_INRAE=8.228;MAF_USDA=6.557
NC_035093.1	9444671	.	C	T	.	.	MAF_INRAE=32.911;MAF_USDA=12.941
NC_035093.1	9444731	.	A	C	.	.	MAF_USDA=9.836
NC_035093.1	9444732	.	T	A	.	.	MAF_INRAE=25.833;MAF_USDA=5.882
NC_035093.1	9444741	.	G	A	.	.	MAF_USDA=8.197
NC_035093.1	9444742	.	T	C	.	.	MAF_INRAE=17.089;MAF_USDA=10.588
NC_035093.1	9444745	.	C	T	.	.	MAF_INRAE=17.5;MAF_USDA=10.588
NC_035093.1	9444802	.	A	T	.	.	MAF_INRAE=15.823;MAF_USDA=15.833
NC_035093.1	9444816	.	C	A	.	.	MAF_INRAE=20.0
NC_035093.1	9444830	.	T	G	.	.	MAF_USDA=1.639
NC_035093.1	9444843	.	C	T	.	.	MAF_USDA=3.279
NC_035093.1	9444855	.	C	T	.	.	MAF_USDA=2.941
NC_035093.1	9444893	.	G	C	.	.	MAF_INRAE=6.667;MAF_USDA=5.882
NC_035093.1	9445038	.	C	T	.	.	MAF_USDA=2.459
NC_035093.1	9445092	.	T	A	.	.	MAF_USDA=4.098
NC_035093.1	9445136	.	G	A	.	.	MAF_USDA=3.529
NC_035093.1	9445202	.	G	T	.	.	MAF_INRAE=10.526;MAF_USDA=5.294
NC_035093.1	9445217	.	C	G	.	.	MAF_INRAE=13.291;MAF_USDA=9.412
NC_035093.1	9445232	.	G	T	.	.	MAF_INRAE=10.833;MAF_USDA=5.882
NC_035093.1	9445274	.	C	A	.	.	MAF_INRAE=2.5;MAF_USDA=2.353
NC_035093.1	9445279	.	C	T	.	.	MAF_INRAE=30.38;MAF_USDA=21.176
NC_035093.1	9445365	.	C	T	.	.	MAF_INRAE=32.278;MAF_USDA=21.765
NC_035093.1	9445395	.	A	G	.	.	MAF_INRAE=32.278;MAF_USDA=23.529
NC_035093.1	9445441	.	C	A	.	.	MAF_INRAE=15.823;MAF_USDA=15.833
NC_035093.1	9445523	.	G	T	.	.	MAF_USDA=2.459
NC_035093.1	9445614	.	T	A	.	.	MAF_USDA=2.353
NC_035093.1	9445617	.	A	G	.	.	MAF_INRAE=15.823;MAF_USDA=12.941
NC_035093.1	9445639	.	T	A	.	.	MAF_USDA=4.706
NC_035093.1	9445641	.	T	A	.	.	MAF_USDA=4.706
NC_035093.1	9445647	.	A	G	.	.	MAF_INRAE=10.526;MAF_USDA=5.294
NC_035093.1	9445756	.	T	C	.	.	MAF_INRAE=32.278;MAF_USDA=20.0
NC_035093.1	9445757	.	G	A	.	.	MAF_INRAE=34.167;MAF_USDA=20.0
NC_035093.1	9445793	.	G	A	.	.	MAF_INRAE=32.911;MAF_USDA=31.25
NC_035093.1	9445856	.	T	G	.	.	MAF_INRAE=6.667;MAF_USDA=6.25
NC_035093.1	9445857	.	C	A	.	.	MAF_INRAE=20.886;MAF_USDA=14.706
NC_035093.1	9445874	.	A	T	.	.	MAF_INRAE=24.051
NC_035093.1	9445898	.	G	C	.	.	MAF_USDA=1.639
NC_035093.1	9445909	.	A	T	.	.	MAF_INRAE=5.263;MAF_USDA=20.833
NC_035093.1	9445916	.	A	C	.	.	MAF_INRAE=15.823;MAF_USDA=8.197
NC_035093.1	9445921	.	C	A	.	.	MAF_INRAE=10.526;MAF_USDA=5.294
NC_035093.1	9445978	.	G	A	.	.	MAF_INRAE=19.167
NC_035093.1	9446066	.	C	T	.	.	MAF_USDA=3.279
NC_035093.1	9446090	.	C	A	.	.	MAF_USDA=2.459
NC_035093.1	9446114	.	C	T	.	.	MAF_INRAE=3.333;MAF_USDA=9.836
NC_035093.1	9446136	.	C	T	.	.	MAF_INRAE=15.823;MAF_USDA=5.738
NC_035093.1	9446145	.	G	C	.	.	MAF_INRAE=6.667;MAF_USDA=5.882
NC_035093.1	9446156	.	C	T	.	.	MAF_USDA=8.235
NC_035093.1	9446228	.	C	A	.	.	MAF_USDA=2.459
NC_035093.1	9446281	.	T	C	.	.	MAF_INRAE=14.557;MAF_USDA=9.412
NC_035093.1	9446341	.	C	T	.	.	MAF_INRAE=32.278;MAF_USDA=21.176
NC_035093.1	9446392	.	T	A	.	.	MAF_INRAE=3.333;MAF_USDA=11.475
NC_035093.1	9446455	.	G	T	.	.	MAF_INRAE=2.5
NC_035093.1	9446597	.	C	T	.	.	MAF_INRAE=10.526
NC_035093.1	9446646	.	C	T	.	.	MAF_INRAE=5.833;MAF_USDA=5.882
NC_035093.1	9446691	.	G	T	.	.	MAF_INRAE=41.772;MAF_USDA=48.235
NC_035093.1	9446693	.	C	A	.	.	MAF_INRAE=34.167;MAF_USDA=21.176
NC_035093.1	9446695	.	T	A	.	.	MAF_USDA=2.459
NC_035093.1	9446771	.	C	A	.	.	MAF_INRAE=6.667;MAF_USDA=10.0
NC_035093.1	9446778	.	G	T	.	.	MAF_INRAE=10.526;MAF_USDA=5.294
NC_035093.1	9446783	.	A	C	.	.	MAF_INRAE=44.937;MAF_USDA=19.412
NC_035093.1	9446838	.	G	A	.	.	MAF_INRAE=8.228;MAF_USDA=18.824
NC_035093.1	9446852	.	A	G	.	.	MAF_INRAE=3.333;MAF_USDA=10.656
NC_035093.1	9446934	.	G	T	.	.	MAF_USDA=2.459
NC_035093.1	9446967	.	T	C	.	.	MAF_INRAE=6.667;MAF_USDA=6.471
NC_035093.1	9446972	.	G	C	.	.	MAF_INRAE=6.667;MAF_USDA=6.471
NC_035093.1	9447049	.	T	A	.	.	MAF_USDA=1.639
NC_035093.1	9447063	.	C	A	.	.	MAF_USDA=2.459
NC_035093.1	9447069	.	G	C	.	.	MAF_INRAE=3.333;MAF_USDA=11.475
NC_035093.1	9447110	.	A	C	.	.	MAF_USDA=2.459
NC_035093.1	9447142	.	T	G	.	.	MAF_USDA=4.167
NC_035093.1	9447271	.	T	A	.	.	MAF_INRAE=48.101;MAF_USDA=22.353
NC_035093.1	9447341	.	C	A	.	.	MAF_USDA=8.824
NC_035093.1	9447379	.	A	G	.	.	MAF_USDA=1.639
NC_035093.1	9447396	.	C	T	.	.	MAF_INRAE=3.333;MAF_USDA=2.353
NC_035093.1	9447481	.	C	T	.	.	MAF_INRAE=10.526;MAF_USDA=9.836
NC_035093.1	9447490	.	G	A	.	.	MAF_USDA=1.176
NC_035093.1	9447616	.	A	G	.	.	MAF_USDA=1.176
NC_035093.1	9447620	.	A	C	.	.	MAF_INRAE=5.833;MAF_USDA=5.882
NC_035093.1	9447718	.	A	C	.	.	MAF_INRAE=45.0
NC_035093.1	9447771	.	A	T	.	.	MAF_USDA=2.083
NC_035093.1	9447805	.	A	T	.	.	MAF_INRAE=17.5;MAF_USDA=12.353
NC_035093.1	9447845	.	A	T	.	.	MAF_INRAE=3.333;MAF_USDA=13.115
NC_035093.1	9447900	.	G	A	.	.	MAF_USDA=9.836
NC_035093.1	9447922	.	A	C	.	.	MAF_INRAE=11.667;MAF_USDA=3.279
NC_035093.1	9447935	.	C	T	.	.	MAF_INRAE=5.263
NC_035093.1	9447936	.	G	A	.	.	MAF_INRAE=3.165;MAF_USDA=4.098
NC_035093.1	9447954	.	A	G	.	.	MAF_INRAE=15.789
NC_035093.1	9448010	.	T	C	.	.	MAF_USDA=1.639
NC_035093.1	9448109	.	C	A	.	.	MAF_USDA=2.353
NC_035093.1	9448131	.	C	G	.	.	MAF_USDA=5.882
NC_035093.1	9448143	.	A	T	.	.	MAF_USDA=15.294
NC_035093.1	9448155	.	C	T	.	.	MAF_USDA=6.25
NC_035093.1	9448159	.	A	G	.	.	MAF_USDA=29.167
NC_035093.1	9448180	.	A	G	.	.	MAF_USDA=8.197
NC_035093.1	9448224	.	G	A	.	.	MAF_USDA=22.024
NC_035093.1	9449122	.	T	A	.	.	MAF_USDA=6.25
NC_035093.1	9449126	.	G	A	.	.	MAF_USDA=1.667
NC_035093.1	9449145	.	C	T	.	.	MAF_USDA=2.941
NC_035093.1	9449268	.	C	T	.	.	MAF_USDA=2.459
NC_035093.1	9449395	.	G	A	.	.	MAF_INRAE=10.0;MAF_USDA=5.294
NC_035093.1	9449516	.	G	A	.	.	MAF_INRAE=8.228
NC_035093.1	9449581	.	T	G	.	.	MAF_INRAE=20.0
NC_035093.1	9449606	.	C	A	.	.	MAF_INRAE=5.833;MAF_USDA=5.882
NC_035093.1	9449607	.	A	G	.	.	MAF_INRAE=5.833;MAF_USDA=5.882
NC_035093.1	9449610	.	G	A	.	.	MAF_INRAE=9.167;MAF_USDA=6.25
NC_035093.1	9449647	.	C	A	.	.	MAF_INRAE=11.392;MAF_USDA=22.941
NC_035093.1	9449775	.	A	T	.	.	MAF_USDA=2.459
NC_035093.1	9449804	.	A	G	.	.	MAF_INRAE=5.063;MAF_USDA=25.882
NC_035093.1	9449808	.	G	C	.	.	MAF_INRAE=15.0;MAF_USDA=8.824
NC_035093.1	9449810	.	A	G	.	.	MAF_USDA=4.098
NC_035093.1	9449878	.	T	G	.	.	MAF_USDA=6.25
NC_035093.1	9449880	.	C	A	.	.	MAF_USDA=6.557
NC_035093.1	9449906	.	T	G	.	.	MAF_INRAE=2.5;MAF_USDA=2.083
NC_035093.1	9449970	.	C	T	.	.	MAF_INRAE=36.709;MAF_USDA=11.765
NC_035093.1	9450028	.	C	T	.	.	MAF_USDA=5.833
NC_035093.1	9450029	.	G	A	.	.	MAF_USDA=43.75
NC_035093.1	9450032	.	T	C	.	.	MAF_USDA=39.583
NC_035093.1	9450047	.	T	A	.	.	MAF_USDA=2.083
NC_035093.1	9450065	.	C	T	.	.	MAF_INRAE=10.526;MAF_USDA=8.824
NC_035093.1	9450119	.	G	A	.	.	MAF_INRAE=10.127;MAF_USDA=14.118
NC_035093.1	9450165	.	G	C	.	.	MAF_USDA=1.176
NC_035093.1	9450174	.	C	T	.	.	MAF_USDA=2.459
NC_035093.1	9450269	.	C	A	.	.	MAF_INRAE=10.833;MAF_USDA=7.647
NC_035093.1	9450279	.	C	T	.	.	MAF_USDA=3.279
NC_035093.1	9450319	.	T	G	.	.	MAF_USDA=1.667
NC_035093.1	9450328	.	C	T	.	.	MAF_INRAE=3.333;MAF_USDA=2.976
NC_035093.1	9450338	.	A	T	.	.	MAF_INRAE=16.456;MAF_USDA=16.667
NC_035093.1	9450354	.	T	A	.	.	MAF_INRAE=15.823;MAF_USDA=17.47
NC_035093.1	9450358	.	C	T	.	.	MAF_USDA=27.711
NC_035093.1	9450362	.	C	G	.	.	MAF_USDA=3.614
NC_035093.1	9450370	.	C	A	.	.	MAF_INRAE=15.789;MAF_USDA=17.262
NC_035093.1	9450373	.	G	A	.	.	MAF_USDA=40.361
NC_035093.1	9450378	.	T	G	.	.	MAF_INRAE=39.474;MAF_USDA=48.78
NC_035093.1	9450408	.	G	T	.	.	MAF_USDA=28.261
NC_035093.1	9450418	.	G	A	.	.	MAF_USDA=37.5
NC_035093.1	9450421	.	T	G	.	.	MAF_USDA=37.5
NC_035093.1	9450436	.	G	A	.	.	MAF_USDA=16.667
NC_035093.1	9450438	.	C	T	.	.	MAF_USDA=37.5
NC_035093.1	9450439	.	A	G	.	.	MAF_USDA=37.5
NC_035093.1	9450509	.	T	C	.	.	MAF_USDA=2.083
NC_035093.1	9450515	.	G	A	.	.	MAF_USDA=12.5
NC_035093.1	9450519	.	C	T	.	.	MAF_USDA=6.25
NC_035093.1	9450533	.	C	A	.	.	MAF_USDA=48.81
NC_035093.1	9450543	.	A	T	.	.	MAF_USDA=6.548
NC_035093.1	9450545	.	T	G	.	.	MAF_USDA=2.5
NC_035093.1	9450556	.	A	T	.	.	MAF_USDA=7.738
NC_035093.1	9450557	.	C	G	.	.	MAF_USDA=21.429
NC_035093.1	9450565	.	T	G	.	.	MAF_USDA=14.583
NC_035093.1	9450581	.	G	C	.	.	MAF_USDA=26.471
NC_035093.1	9450609	.	C	A	.	.	MAF_INRAE=10.526;MAF_USDA=4.762
NC_035093.1	9450624	.	T	C	.	.	MAF_USDA=3.279
NC_035093.1	9450658	.	C	T	.	.	MAF_INRAE=17.722;MAF_USDA=42.941
NC_035093.1	9450700	.	A	C	.	.	MAF_INRAE=3.333;MAF_USDA=2.941
NC_035093.1	9450791	.	A	G	.	.	MAF_INRAE=17.089;MAF_USDA=41.765
NC_035093.1	9450809	.	T	A	.	.	MAF_INRAE=17.5;MAF_USDA=35.417
NC_035093.1	9450817	.	C	A	.	.	MAF_USDA=6.557
NC_035093.1	9450834	.	T	C	.	.	MAF_USDA=4.167
NC_035093.1	9450926	.	A	G	.	.	MAF_USDA=5.882
NC_035093.1	9450989	.	C	T	.	.	MAF_USDA=1.639
NC_035093.1	9451032	.	G	A	.	.	MAF_INRAE=16.456;MAF_USDA=10.588
NC_035093.1	9451040	.	A	G	.	.	MAF_INRAE=34.81;MAF_USDA=30.0
NC_035093.1	9451161	.	A	C	.	.	MAF_INRAE=13.291;MAF_USDA=5.294
NC_035093.1	9451188	.	C	T	.	.	MAF_USDA=6.557
NC_035093.1	9451309	.	C	T	.	.	MAF_USDA=4.098
NC_035093.1	9451319	.	T	G	.	.	MAF_INRAE=15.19;MAF_USDA=14.706
NC_035093.1	9451366	.	C	T	.	.	MAF_INRAE=5.263
NC_035093.1	9451370	.	A	T	.	.	MAF_INRAE=21.519;MAF_USDA=22.951
NC_035093.1	9451425	.	C	T	.	.	MAF_USDA=6.25
NC_035093.1	9451426	.	G	A	.	.	MAF_INRAE=15.789;MAF_USDA=26.471
NC_035093.1	9451457	.	G	T	.	.	MAF_USDA=2.353
NC_035093.1	9451458	.	G	T	.	.	MAF_USDA=2.353
NC_035093.1	9451509	.	G	A	.	.	MAF_USDA=5.882
NC_035093.1	9451570	.	C	G	.	.	MAF_USDA=1.176
NC_035093.1	9451740	.	A	T	.	.	MAF_USDA=1.667
NC_035093.1	9451833	.	A	G	.	.	MAF_USDA=4.918
NC_035093.1	9451958	.	T	A	.	.	MAF_INRAE=23.418
NC_035093.1	9452014	.	G	A	.	.	MAF_USDA=6.471
NC_035093.1	9452017	.	C	T	.	.	MAF_INRAE=26.316;MAF_USDA=46.471
NC_035093.1	9452023	.	C	T	.	.	MAF_INRAE=36.842;MAF_USDA=44.706
NC_035093.1	9452063	.	C	A	.	.	MAF_USDA=1.639
NC_035093.1	9452071	.	C	A	.	.	MAF_USDA=12.353
NC_035093.1	9452080	.	C	T	.	.	MAF_USDA=4.098
NC_035093.1	9452131	.	G	T	.	.	MAF_INRAE=3.333;MAF_USDA=1.639
NC_035093.1	9452783	.	G	A	.	.	MAF_USDA=6.25
NC_035093.1	9452832	.	G	A	.	.	MAF_USDA=29.412
NC_035093.1	9452855	.	A	T	.	.	MAF_USDA=7.377
NC_035093.1	9452915	.	T	A	.	.	MAF_USDA=1.695
NC_035093.1	9452939	.	T	A	.	.	MAF_INRAE=15.19;MAF_USDA=7.647
NC_035093.1	9452944	.	A	G	.	.	MAF_INRAE=7.595;MAF_USDA=14.583
NC_035093.1	9452961	.	T	G	.	.	MAF_INRAE=32.911
NC_035093.1	9453002	.	A	C	.	.	MAF_USDA=4.706
NC_035093.1	9453038	.	T	C	.	.	MAF_USDA=2.459
NC_035093.1	9453064	.	T	A	.	.	MAF_INRAE=34.177;MAF_USDA=30.0
NC_035093.1	9453084	.	C	T	.	.	MAF_USDA=10.417
NC_035093.1	9453086	.	T	C	.	.	MAF_INRAE=20.0;MAF_USDA=3.279
NC_035093.1	9453142	.	T	G	.	.	MAF_INRAE=5.063;MAF_USDA=30.588
NC_035093.1	9453144	.	C	A	.	.	MAF_USDA=22.917
```
