## Supplemental Data 1 for "Development of a high-density 665 K SNP array for rainbow trout genome-wide genotyping": INRAE_USDA_MAF1.vcf (part 452 of 1714)

```
NC_035093.1	9453297	.	A	G	.	.	MAF_INRAE=20.833;MAF_USDA=3.279
NC_035093.1	9453367	.	C	G	.	.	MAF_USDA=28.235
NC_035093.1	9453474	.	A	C	.	.	MAF_USDA=1.639
NC_035093.1	9453478	.	T	C	.	.	MAF_INRAE=3.165;MAF_USDA=3.529
NC_035093.1	9453533	.	T	A	.	.	MAF_INRAE=20.833;MAF_USDA=18.852
NC_035093.1	9453548	.	C	A	.	.	MAF_USDA=1.639
NC_035093.1	9453671	.	A	C	.	.	MAF_INRAE=5.263;MAF_USDA=11.765
NC_035093.1	9453876	.	G	A	.	.	MAF_USDA=3.279
NC_035093.1	9453903	.	T	C	.	.	MAF_USDA=3.279
NC_035093.1	9453919	.	G	A	.	.	MAF_USDA=3.279
NC_035093.1	9453966	.	T	G	.	.	MAF_USDA=3.279
NC_035093.1	9453981	.	C	T	.	.	MAF_USDA=1.639
NC_035093.1	9454067	.	G	A	.	.	MAF_INRAE=6.962;MAF_USDA=12.5
NC_035093.1	9454337	.	C	T	.	.	MAF_USDA=3.279
NC_035093.1	9454372	.	C	A	.	.	MAF_INRAE=26.582;MAF_USDA=8.235
NC_035093.1	9454547	.	T	C	.	.	MAF_USDA=1.639
NC_035093.1	9454575	.	G	A	.	.	MAF_USDA=1.176
NC_035093.1	9454595	.	A	C	.	.	MAF_USDA=1.639
NC_035093.1	9454698	.	C	T	.	.	MAF_USDA=2.459
NC_035093.1	9454701	.	T	C	.	.	MAF_USDA=2.459
NC_035093.1	9454728	.	C	A	.	.	MAF_USDA=4.098
NC_035093.1	9454729	.	A	G	.	.	MAF_USDA=4.098
NC_035093.1	9454735	.	A	T	.	.	MAF_INRAE=6.667;MAF_USDA=3.529
NC_035093.1	9454738	.	G	T	.	.	MAF_INRAE=6.667;MAF_USDA=16.667
NC_035093.1	9454754	.	G	T	.	.	MAF_INRAE=38.608;MAF_USDA=45.833
NC_035093.1	9454758	.	T	G	.	.	MAF_USDA=2.459
NC_035093.1	9454766	.	G	A	.	.	MAF_USDA=1.639
NC_035093.1	9454772	.	G	A	.	.	MAF_USDA=4.098
NC_035093.1	9454777	.	G	A	.	.	MAF_USDA=2.459
NC_035093.1	9454782	.	C	T	.	.	MAF_USDA=4.098
NC_035093.1	9454788	.	T	G	.	.	MAF_INRAE=8.228
NC_035093.1	9454791	.	A	T	.	.	MAF_USDA=3.279
NC_035093.1	9454805	.	C	A	.	.	MAF_USDA=2.459
NC_035093.1	9454808	.	G	A	.	.	MAF_USDA=2.459
NC_035093.1	9454812	.	T	G	.	.	MAF_INRAE=31.579
NC_035093.1	9454820	.	T	C	.	.	MAF_USDA=7.377
NC_035093.1	9454822	.	G	A	.	.	MAF_USDA=6.471
NC_035093.1	9454823	.	G	A	.	.	MAF_USDA=4.098
NC_035093.1	9454825	.	T	C	.	.	MAF_USDA=1.639
NC_035093.1	9454840	.	A	G	.	.	MAF_USDA=1.667
NC_035093.1	9454876	.	G	A	.	.	MAF_USDA=3.279
NC_035093.1	9454881	.	T	G	.	.	MAF_USDA=5.882
NC_035093.1	9454896	.	A	G	.	.	MAF_INRAE=26.316;MAF_USDA=21.176
NC_035093.1	9455660	.	T	A	.	.	MAF_USDA=12.5
NC_035093.1	9455703	.	C	T	.	.	MAF_USDA=15.574
NC_035093.1	9455734	.	G	A	.	.	MAF_USDA=13.529
NC_035093.1	9455753	.	C	A	.	.	MAF_USDA=15.882
NC_035093.1	9455877	.	C	T	.	.	MAF_INRAE=20.0;MAF_USDA=7.377
NC_035093.1	9455878	.	T	G	.	.	MAF_INRAE=20.0;MAF_USDA=7.377
NC_035093.1	9455911	.	A	G	.	.	MAF_INRAE=5.833;MAF_USDA=6.471
NC_035093.1	9455972	.	T	C	.	.	MAF_USDA=1.765
NC_035093.1	9455988	.	C	A	.	.	MAF_USDA=1.639
NC_035093.1	9456112	.	A	C	.	.	MAF_INRAE=5.833;MAF_USDA=5.882
NC_035093.1	9456119	.	C	T	.	.	MAF_INRAE=37.975;MAF_USDA=25.882
NC_035093.1	9456134	.	C	G	.	.	MAF_USDA=2.353
NC_035093.1	9456149	.	A	G	.	.	MAF_USDA=1.639
NC_035093.1	9456155	.	G	A	.	.	MAF_USDA=4.098
NC_035093.1	9456175	.	A	T	.	.	MAF_INRAE=6.667;MAF_USDA=5.882
NC_035093.1	9456219	.	G	A	.	.	MAF_INRAE=6.667;MAF_USDA=7.059
NC_035093.1	9456252	.	G	T	.	.	MAF_INRAE=3.333;MAF_USDA=3.279
NC_035093.1	9456253	.	G	A	.	.	MAF_INRAE=3.333;MAF_USDA=3.279
NC_035093.1	9456338	.	G	T	.	.	MAF_INRAE=7.5
NC_035093.1	9456407	.	T	G	.	.	MAF_INRAE=40.833
NC_035093.1	9456418	.	A	C	.	.	MAF_INRAE=43.333
NC_035093.1	9456434	.	T	C	.	.	MAF_INRAE=42.5
NC_035093.1	9456449	.	G	A	.	.	MAF_INRAE=42.5
NC_035093.1	9456454	.	G	A	.	.	MAF_INRAE=42.5
NC_035093.1	9456460	.	C	A	.	.	MAF_INRAE=42.5
NC_035093.1	9456469	.	T	C	.	.	MAF_INRAE=32.5
NC_035093.1	9456475	.	A	C	.	.	MAF_INRAE=44.167
NC_035093.1	9456478	.	C	T	.	.	MAF_INRAE=45.0
NC_035093.1	9456489	.	G	T	.	.	MAF_INRAE=44.167
NC_035093.1	9456508	.	G	C	.	.	MAF_INRAE=25.0
NC_035093.1	9456571	.	C	A	.	.	MAF_USDA=4.098
NC_035093.1	9456600	.	C	A	.	.	MAF_USDA=3.333
NC_035093.1	9456607	.	C	T	.	.	MAF_USDA=6.25
NC_035093.1	9456610	.	G	T	.	.	MAF_USDA=8.333
NC_035093.1	9457494	.	C	T	.	.	MAF_USDA=10.417
NC_035093.1	9457638	.	T	C	.	.	MAF_USDA=4.918
NC_035093.1	9457704	.	GGT	GGC	.	.	MAF_USDA=8.333
NC_035093.1	9457745	.	C	T	.	.	MAF_USDA=4.098
NC_035093.1	9457834	.	T	C	.	.	MAF_USDA=5.738
NC_035093.1	9458271	.	C	T	.	.	MAF_USDA=3.39
NC_035093.1	9460967	.	G	C	.	.	MAF_USDA=14.583
NC_035093.1	9461470	.	C	T	.	.	MAF_USDA=32.609
NC_035093.1	9461473	.	T	C	.	.	MAF_USDA=4.348
NC_035093.1	9461484	.	C	T	.	.	MAF_USDA=34.783
NC_035093.1	9461503	.	A	G	.	.	MAF_USDA=19.565
NC_035093.1	9461511	.	T	C	.	.	MAF_USDA=34.783
NC_035093.1	9461525	.	C	G	.	.	MAF_USDA=4.348
NC_035093.1	9461531	.	G	A	.	.	MAF_USDA=2.174
NC_035093.1	9461617	.	T	G	.	.	MAF_USDA=34.783
NC_035093.1	9461618	.	T	C	.	.	MAF_USDA=19.565
NC_035093.1	9461702	.	C	G	.	.	MAF_USDA=43.478
NC_035093.1	9461886	.	A	T	.	.	MAF_USDA=35.417
NC_035093.1	9461998	.	G	A	.	.	MAF_USDA=13.043
NC_035093.1	9462028	.	A	T	.	.	MAF_USDA=10.87
NC_035093.1	9462179	.	T	A	.	.	MAF_USDA=4.348
NC_035093.1	9462180	.	T	A	.	.	MAF_USDA=39.13
NC_035093.1	9462181	.	A	T	.	.	MAF_USDA=13.043
NC_035093.1	9462233	.	C	G	.	.	MAF_USDA=19.565
NC_035093.1	9462285	.	C	T	.	.	MAF_USDA=36.957
NC_035093.1	9462346	.	G	A	.	.	MAF_USDA=4.348
NC_035093.1	9462436	.	A	G	.	.	MAF_USDA=45.652
NC_035093.1	9462508	.	C	T	.	.	MAF_USDA=47.826
NC_035093.1	9462695	.	C	A	.	.	MAF_USDA=34.783
NC_035093.1	9462732	.	G	T	.	.	MAF_USDA=19.565
NC_035093.1	9462737	.	A	C	.	.	MAF_USDA=34.783
NC_035093.1	9462764	.	T	A	.	.	MAF_USDA=4.348
NC_035093.1	9462809	.	A	C	.	.	MAF_USDA=32.609
NC_035093.1	9469014	.	G	A	.	.	MAF_USDA=18.75
NC_035093.1	9469039	.	A	T	.	.	MAF_USDA=1.639
NC_035093.1	9469299	.	C	T	.	.	MAF_USDA=8.824
NC_035093.1	9469307	.	A	T	.	.	MAF_USDA=8.197
NC_035093.1	9469309	.	A	T	.	.	MAF_USDA=8.197
NC_035093.1	9469366	.	T	G	.	.	MAF_INRAE=34.177;MAF_USDA=25.882
NC_035093.1	9469367	.	T	C	.	.	MAF_INRAE=30.0;MAF_USDA=26.471
NC_035093.1	9469372	.	A	T	.	.	MAF_USDA=1.639
NC_035093.1	9469378	.	T	G	.	.	MAF_USDA=2.459
NC_035093.1	9469395	.	A	T	.	.	MAF_USDA=10.588
NC_035093.1	9469396	.	A	G	.	.	MAF_USDA=10.588
NC_035093.1	9469398	.	G	T	.	.	MAF_USDA=11.176
NC_035093.1	9469403	.	T	C	.	.	MAF_USDA=10.588
NC_035093.1	9469419	.	T	C	.	.	MAF_INRAE=13.924;MAF_USDA=4.706
NC_035093.1	9469481	.	G	A	.	.	MAF_USDA=8.197
NC_035093.1	9469539	.	T	G	.	.	MAF_USDA=1.639
NC_035093.1	9469582	.	A	C	.	.	MAF_INRAE=8.228;MAF_USDA=2.459
NC_035093.1	9469640	.	A	G	.	.	MAF_INRAE=36.709;MAF_USDA=18.235
NC_035093.1	9469687	.	T	G	.	.	MAF_INRAE=10.526;MAF_USDA=4.706
NC_035093.1	9472435	.	A	C	.	.	MAF_USDA=31.25
NC_035093.1	9472459	.	C	A	.	.	MAF_USDA=33.333
NC_035093.1	9472493	.	A	C	.	.	MAF_INRAE=5.696
NC_035093.1	9472724	.	G	T	.	.	MAF_USDA=2.459
NC_035093.1	9472739	.	T	A	.	.	MAF_INRAE=15.789;MAF_USDA=2.459
NC_035093.1	9472770	.	G	T	.	.	MAF_USDA=8.235
NC_035093.1	9472795	.	C	G	.	.	MAF_INRAE=12.025;MAF_USDA=2.083
NC_035093.1	9472808	.	G	T	.	.	MAF_USDA=3.279
NC_035093.1	9472814	.	G	T	.	.	MAF_INRAE=25.316;MAF_USDA=35.294
NC_035093.1	9472838	.	A	G	.	.	MAF_USDA=2.459
NC_035093.1	9472854	.	T	C	.	.	MAF_INRAE=15.789;MAF_USDA=2.459
NC_035093.1	9472922	.	T	A	.	.	MAF_USDA=1.639
NC_035093.1	9472965	.	C	A	.	.	MAF_INRAE=31.013;MAF_USDA=42.941
NC_035093.1	9472966	.	A	C	.	.	MAF_INRAE=37.5;MAF_USDA=42.941
NC_035093.1	9473005	.	C	T	.	.	MAF_USDA=2.459
NC_035093.1	9473020	.	C	T	.	.	MAF_USDA=14.118
NC_035093.1	9473038	.	A	G	.	.	MAF_USDA=2.459
NC_035093.1	9473052	.	A	T	.	.	MAF_USDA=10.0
NC_035093.1	9473093	.	C	T	.	.	MAF_INRAE=9.494;MAF_USDA=35.882
NC_035093.1	9473115	.	G	T	.	.	MAF_INRAE=9.494;MAF_USDA=28.824
NC_035093.1	9473128	.	A	T	.	.	MAF_INRAE=15.19;MAF_USDA=14.706
NC_035093.1	9473159	.	T	A	.	.	MAF_INRAE=19.62;MAF_USDA=27.049
NC_035093.1	9473172	.	A	C	.	.	MAF_INRAE=14.557;MAF_USDA=12.5
NC_035093.1	9473252	.	C	G	.	.	MAF_INRAE=11.392;MAF_USDA=5.738
NC_035093.1	9473256	.	G	A	.	.	MAF_USDA=2.459
NC_035093.1	9473356	.	C	T	.	.	MAF_INRAE=37.975;MAF_USDA=15.882
NC_035093.1	9473401	.	T	C	.	.	MAF_USDA=3.279
NC_035093.1	9473404	.	G	A	.	.	MAF_USDA=3.279
NC_035093.1	9473421	.	G	A	.	.	MAF_INRAE=24.051;MAF_USDA=7.377
NC_035093.1	9473522	.	C	T	.	.	MAF_INRAE=1.667;MAF_USDA=5.882
NC_035093.1	9473565	.	A	G	.	.	MAF_USDA=7.377
NC_035093.1	9473622	.	T	A	.	.	MAF_USDA=1.639
NC_035093.1	9473649	.	C	G	.	.	MAF_USDA=1.639
NC_035093.1	9473783	.	G	A	.	.	MAF_USDA=6.557
NC_035093.1	9474061	.	C	A	.	.	MAF_USDA=8.824
NC_035093.1	9474110	.	C	T	.	.	MAF_INRAE=10.526;MAF_USDA=2.941
NC_035093.1	9474155	.	C	T	.	.	MAF_INRAE=17.5;MAF_USDA=2.353
NC_035093.1	9474171	.	G	A	.	.	MAF_INRAE=8.861;MAF_USDA=4.098
NC_035093.1	9474444	.	C	A	.	.	MAF_INRAE=15.823;MAF_USDA=21.765
NC_035093.1	9474533	.	C	A	.	.	MAF_USDA=1.639
NC_035093.1	9474539	.	C	A	.	.	MAF_USDA=9.412
NC_035093.1	9474566	.	A	G	.	.	MAF_INRAE=10.526;MAF_USDA=10.417
NC_035093.1	9474751	.	C	A	.	.	MAF_INRAE=10.526;MAF_USDA=14.118
NC_035093.1	9474775	.	C	T	.	.	MAF_INRAE=10.526;MAF_USDA=3.529
NC_035093.1	9474789	.	C	G	.	.	MAF_USDA=35.417
NC_035093.1	9474815	.	G	A	.	.	MAF_USDA=17.059
NC_035093.1	9474902	.	G	A	.	.	MAF_INRAE=7.595;MAF_USDA=1.639
NC_035093.1	9474960	.	C	A	.	.	MAF_USDA=16.471
NC_035093.1	9477704	.	A	G	.	.	MAF_USDA=2.941
NC_035093.1	9478002	.	C	T	.	.	MAF_USDA=2.459
NC_035093.1	9478003	.	T	G	.	.	MAF_INRAE=10.526;MAF_USDA=3.529
NC_035093.1	9478018	.	A	G	.	.	MAF_INRAE=8.861
NC_035093.1	9478046	.	A	G	.	.	MAF_USDA=1.639
NC_035093.1	9478077	.	G	C	.	.	MAF_INRAE=11.392
NC_035093.1	9478125	.	G	T	.	.	MAF_INRAE=38.608;MAF_USDA=48.824
NC_035093.1	9478128	.	G	A	.	.	MAF_INRAE=8.228;MAF_USDA=3.279
NC_035093.1	9478326	.	C	A	.	.	MAF_INRAE=17.089;MAF_USDA=25.882
NC_035093.1	9478339	.	A	G	.	.	MAF_INRAE=22.152;MAF_USDA=12.5
NC_035093.1	9478345	.	C	T	.	.	MAF_INRAE=22.152;MAF_USDA=25.294
NC_035093.1	9478399	.	A	G	.	.	MAF_INRAE=22.785;MAF_USDA=22.353
NC_035093.1	9478410	.	G	T	.	.	MAF_INRAE=8.861;MAF_USDA=3.279
NC_035093.1	9478418	.	T	C	.	.	MAF_INRAE=22.785;MAF_USDA=24.118
NC_035093.1	9478423	.	A	G	.	.	MAF_INRAE=23.418;MAF_USDA=21.765
NC_035093.1	9478425	.	A	T	.	.	MAF_INRAE=25.833;MAF_USDA=21.765
NC_035093.1	9478428	.	C	A	.	.	MAF_USDA=9.836
NC_035093.1	9478454	.	G	T	.	.	MAF_INRAE=21.519;MAF_USDA=22.353
NC_035093.1	9478455	.	G	A	.	.	MAF_USDA=4.167
NC_035093.1	9478507	.	G	T	.	.	MAF_USDA=3.279
NC_035093.1	9478542	.	G	C	.	.	MAF_INRAE=23.418;MAF_USDA=31.765
NC_035093.1	9478673	.	A	C	.	.	MAF_USDA=6.557
NC_035093.1	9478736	.	A	C	.	.	MAF_USDA=4.098
NC_035093.1	9478759	.	T	A	.	.	MAF_INRAE=2.632
NC_035093.1	9480306	.	C	A	.	.	MAF_USDA=2.459
NC_035093.1	9480331	.	C	T	.	.	MAF_INRAE=31.579;MAF_USDA=27.647
NC_035093.1	9480461	.	C	T	.	.	MAF_INRAE=20.886;MAF_USDA=12.295
NC_035093.1	9480504	.	C	A	.	.	MAF_INRAE=8.228;MAF_USDA=5.738
NC_035093.1	9480573	.	G	A	.	.	MAF_INRAE=24.051;MAF_USDA=15.294
NC_035093.1	9480587	.	A	C	.	.	MAF_INRAE=46.203;MAF_USDA=27.647
NC_035093.1	9480639	.	G	T	.	.	MAF_INRAE=45.57;MAF_USDA=28.235
NC_035093.1	9480650	.	T	A	.	.	MAF_INRAE=20.886;MAF_USDA=10.833
NC_035093.1	9480726	.	C	T	.	.	MAF_INRAE=32.278;MAF_USDA=19.412
NC_035093.1	9480776	.	G	A	.	.	MAF_USDA=3.279
NC_035093.1	9480841	.	A	C	.	.	MAF_USDA=4.098
NC_035093.1	9480950	.	G	T	.	.	MAF_USDA=3.279
NC_035093.1	9481044	.	C	T	.	.	MAF_USDA=14.706
NC_035093.1	9481062	.	C	T	.	.	MAF_USDA=19.048
NC_035093.1	9482462	.	G	C	.	.	MAF_USDA=20.833
NC_035093.1	9482505	.	A	T	.	.	MAF_USDA=7.647
NC_035093.1	9482520	.	T	C	.	.	MAF_USDA=2.459
NC_035093.1	9482597	.	A	G	.	.	MAF_INRAE=8.861;MAF_USDA=12.295
NC_035093.1	9482599	.	G	T	.	.	MAF_INRAE=19.62;MAF_USDA=18.235
NC_035093.1	9482611	.	A	C	.	.	MAF_INRAE=6.962;MAF_USDA=1.639
NC_035093.1	9482612	.	G	A	.	.	MAF_INRAE=17.089
NC_035093.1	9482617	.	T	C	.	.	MAF_USDA=1.639
NC_035093.1	9482644	.	C	T	.	.	MAF_INRAE=15.823;MAF_USDA=12.353
NC_035093.1	9482649	.	T	G	.	.	MAF_INRAE=12.5
NC_035093.1	9482718	.	T	C	.	.	MAF_INRAE=8.861;MAF_USDA=5.738
NC_035093.1	9482780	.	T	G	.	.	MAF_USDA=1.667
NC_035093.1	9482802	.	T	G	.	.	MAF_USDA=5.738
NC_035093.1	9482826	.	A	C	.	.	MAF_INRAE=10.127;MAF_USDA=11.176
NC_035093.1	9482856	.	A	G	.	.	MAF_USDA=4.706
NC_035093.1	9482937	.	C	T	.	.	MAF_USDA=1.639
NC_035093.1	9482945	.	C	T	.	.	MAF_INRAE=12.5
NC_035093.1	9482955	.	A	G	.	.	MAF_INRAE=44.304;MAF_USDA=34.118
NC_035093.1	9482992	.	A	C	.	.	MAF_USDA=6.557
NC_035093.1	9483001	.	G	A	.	.	MAF_INRAE=11.392;MAF_USDA=1.639
NC_035093.1	9483026	.	A	G	.	.	MAF_INRAE=15.823;MAF_USDA=22.941
NC_035093.1	9483049	.	A	G	.	.	MAF_USDA=4.167
NC_035093.1	9483065	.	G	A	.	.	MAF_USDA=8.333
NC_035093.1	9483076	.	C	T	.	.	MAF_INRAE=26.316;MAF_USDA=42.353
NC_035093.1	9483079	.	C	A	.	.	MAF_USDA=4.098
NC_035093.1	9483091	.	A	C	.	.	MAF_INRAE=15.789;MAF_USDA=1.639
NC_035093.1	9483166	.	T	G	.	.	MAF_USDA=36.957
NC_035093.1	9483169	.	T	C	.	.	MAF_USDA=34.091
NC_035093.1	9483176	.	A	C	.	.	MAF_USDA=34.783
NC_035093.1	9483177	.	C	A	.	.	MAF_USDA=39.13
NC_035093.1	9483215	.	A	G	.	.	MAF_INRAE=31.579;MAF_USDA=14.881
NC_035093.1	9483225	.	C	T	.	.	MAF_USDA=12.5
NC_035093.1	9483229	.	C	T	.	.	MAF_INRAE=31.579;MAF_USDA=14.286
NC_035093.1	9483239	.	C	T	.	.	MAF_INRAE=31.579;MAF_USDA=14.118
NC_035093.1	9483340	.	A	G	.	.	MAF_USDA=1.639
NC_035093.1	9483355	.	G	A	.	.	MAF_USDA=11.475
NC_035093.1	9483367	.	T	A	.	.	MAF_INRAE=10.526;MAF_USDA=41.667
NC_035093.1	9483371	.	T	A	.	.	MAF_USDA=4.706
NC_035093.1	9483415	.	C	T	.	.	MAF_USDA=2.542
NC_035093.1	9483462	.	A	G	.	.	MAF_USDA=10.169
NC_035093.1	9483497	.	T	C	.	.	MAF_USDA=41.379
NC_035093.1	9483513	.	C	T	.	.	MAF_USDA=1.724
NC_035093.1	9483615	.	C	T	.	.	MAF_USDA=2.542
NC_035093.1	9483665	.	C	G	.	.	MAF_USDA=1.695
NC_035093.1	9483671	.	T	G	.	.	MAF_USDA=14.407
NC_035093.1	9483686	.	G	T	.	.	MAF_USDA=9.322
NC_035093.1	9483743	.	G	A	.	.	MAF_USDA=47.458
NC_035093.1	9483768	.	C	T	.	.	MAF_USDA=4.31
NC_035093.1	9483913	.	G	A	.	.	MAF_USDA=1.724
NC_035093.1	9483926	.	A	C	.	.	MAF_USDA=1.724
NC_035093.1	9483997	.	C	A	.	.	MAF_USDA=12.069
NC_035093.1	9484024	.	T	C	.	.	MAF_USDA=29.31
NC_035093.1	9484700	.	G	A	.	.	MAF_USDA=4.348
NC_035093.1	9484707	.	C	G	.	.	MAF_INRAE=28.947;MAF_USDA=10.366
NC_035093.1	9484781	.	C	T	.	.	MAF_USDA=1.639
NC_035093.1	9484868	.	G	A	.	.	MAF_USDA=2.459
NC_035093.1	9484984	.	G	A	.	.	MAF_USDA=13.253
NC_035093.1	9484989	.	T	G	.	.	MAF_USDA=30.435
NC_035093.1	9485183	.	T	G	.	.	MAF_USDA=15.517
NC_035093.1	9485251	.	G	A	.	.	MAF_USDA=4.098
NC_035093.1	9485285	.	C	T	.	.	MAF_USDA=4.918
NC_035093.1	9486063	.	G	A	.	.	MAF_INRAE=5.263
NC_035093.1	9486116	.	T	C	.	.	MAF_USDA=2.174
NC_035093.1	9486131	.	A	G	.	.	MAF_USDA=24.167
NC_035093.1	9486140	.	T	G	.	.	MAF_USDA=39.583
NC_035093.1	9486142	.	G	C	.	.	MAF_USDA=13.855
NC_035093.1	9486165	.	G	A	.	.	MAF_USDA=31.325
NC_035093.1	9486188	.	T	C	.	.	MAF_USDA=44.578
NC_035093.1	9486232	.	G	A	.	.	MAF_USDA=3.39
NC_035093.1	9486442	.	C	A	.	.	MAF_USDA=33.051
NC_035093.1	9486464	.	T	A	.	.	MAF_USDA=1.695
NC_035093.1	9486518	.	T	C	.	.	MAF_USDA=9.259
NC_035093.1	9486521	.	T	C	.	.	MAF_USDA=35.802
NC_035093.1	9486538	.	G	A	.	.	MAF_USDA=1.695
NC_035093.1	9486638	.	T	G	.	.	MAF_USDA=44.915
NC_035093.1	9486648	.	A	G	.	.	MAF_USDA=7.627
NC_035093.1	9486664	.	A	G	.	.	MAF_USDA=7.627
NC_035093.1	9486719	.	T	C	.	.	MAF_USDA=6.78
NC_035093.1	9486750	.	A	T	.	.	MAF_USDA=16.949
NC_035093.1	9486752	.	T	A	.	.	MAF_USDA=5.085
NC_035093.1	9486764	.	G	A	.	.	MAF_USDA=2.542
NC_035093.1	9486773	.	T	C	.	.	MAF_USDA=27.966
NC_035093.1	9486890	.	G	A	.	.	MAF_USDA=16.102
NC_035093.1	9487120	.	C	T	.	.	MAF_USDA=28.448
NC_035093.1	9487173	.	G	A	.	.	MAF_USDA=48.333
NC_035093.1	9487710	.	A	T	.	.	MAF_USDA=13.043
NC_035093.1	9489064	.	G	T	.	.	MAF_INRAE=5.0
NC_035093.1	9489091	.	T	G	.	.	MAF_INRAE=1.667
NC_035093.1	9489169	.	A	T	.	.	MAF_INRAE=8.333
NC_035093.1	9489210	.	C	T	.	.	MAF_INRAE=2.632
NC_035093.1	9489265	.	A	C	.	.	MAF_INRAE=3.333
NC_035093.1	9489294	.	G	T	.	.	MAF_INRAE=1.667
NC_035093.1	9489369	.	A	G	.	.	MAF_INRAE=10.0
NC_035093.1	9489383	.	T	C	.	.	MAF_INRAE=8.333
NC_035093.1	9489433	.	A	G	.	.	MAF_INRAE=1.667
NC_035093.1	9489444	.	C	G	.	.	MAF_INRAE=6.667
NC_035093.1	9489529	.	G	T	.	.	MAF_INRAE=3.333
NC_035093.1	9489532	.	A	C	.	.	MAF_INRAE=12.5
NC_035093.1	9489570	.	G	T	.	.	MAF_INRAE=4.167
NC_035093.1	9489595	.	A	T	.	.	MAF_INRAE=1.667
NC_035093.1	9489933	.	A	C	.	.	MAF_INRAE=2.5
NC_035093.1	9489941	.	C	A	.	.	MAF_INRAE=2.5
NC_035093.1	9489947	.	A	C	.	.	MAF_INRAE=3.333
NC_035093.1	9489954	.	C	T	.	.	MAF_INRAE=1.667
NC_035093.1	9489956	.	G	T	.	.	MAF_INRAE=1.667
NC_035093.1	9489957	.	T	G	.	.	MAF_INRAE=4.167
NC_035093.1	9489968	.	T	A	.	.	MAF_INRAE=4.167
NC_035093.1	9489973	.	A	T	.	.	MAF_INRAE=3.333
NC_035093.1	9490181	.	A	C	.	.	MAF_INRAE=5.263
NC_035093.1	9490352	.	T	A	.	.	MAF_INRAE=1.667
NC_035093.1	9490373	.	T	A	.	.	MAF_INRAE=4.167
NC_035093.1	9490941	.	G	A	.	.	MAF_USDA=27.083
NC_035093.1	9490984	.	G	T	.	.	MAF_INRAE=3.333
NC_035093.1	9490987	.	A	C	.	.	MAF_INRAE=3.333
NC_035093.1	9491498	.	T	G	.	.	MAF_INRAE=5.0
NC_035093.1	9491502	.	A	C	.	.	MAF_INRAE=1.667
NC_035093.1	9491637	.	G	T	.	.	MAF_INRAE=21.519
NC_035093.1	9491778	.	T	C	.	.	MAF_INRAE=5.0
NC_035093.1	9491796	.	A	C	.	.	MAF_INRAE=5.0
NC_035093.1	9491833	.	C	A	.	.	MAF_USDA=4.167
NC_035093.1	9501437	.	A	T	.	.	MAF_USDA=10.417
NC_035093.1	9501474	.	G	C	.	.	MAF_USDA=3.333
NC_035093.1	9501627	.	C	T	.	.	MAF_INRAE=3.333;MAF_USDA=2.5
NC_035093.1	9501639	.	C	T	.	.	MAF_INRAE=10.0;MAF_USDA=43.75
NC_035093.1	9501722	.	T	C	.	.	MAF_INRAE=7.5;MAF_USDA=5.952
NC_035093.1	9501748	.	C	T	.	.	MAF_INRAE=6.667;MAF_USDA=27.083
NC_035093.1	9501750	.	G	A	.	.	MAF_USDA=1.667
NC_035093.1	9501765	.	A	G	.	.	MAF_USDA=31.25
NC_035093.1	9501825	.	G	A	.	.	MAF_USDA=1.807
NC_035093.1	9501921	.	G	A	.	.	MAF_USDA=3.571
NC_035093.1	9501934	.	A	T	.	.	MAF_USDA=2.5
NC_035093.1	9501946	.	C	T	.	.	MAF_INRAE=12.5
NC_035093.1	9501966	.	C	A	.	.	MAF_USDA=4.167
NC_035093.1	9501981	.	G	A	.	.	MAF_USDA=3.571
NC_035093.1	9501992	.	A	G	.	.	MAF_USDA=24.405
NC_035093.1	9502011	.	C	T	.	.	MAF_INRAE=6.667;MAF_USDA=6.548
NC_035093.1	9502037	.	T	C	.	.	MAF_USDA=8.333
NC_035093.1	9502045	.	G	A	.	.	MAF_USDA=2.083
NC_035093.1	9502085	.	G	A	.	.	MAF_USDA=1.667
NC_035093.1	9502137	.	T	C	.	.	MAF_USDA=8.333
NC_035093.1	9502159	.	C	T	.	.	MAF_USDA=1.667
NC_035093.1	9502199	.	C	T	.	.	MAF_USDA=5.0
NC_035093.1	9502205	.	T	C	.	.	MAF_INRAE=1.667;MAF_USDA=1.667
NC_035093.1	9502227	.	A	C	.	.	MAF_USDA=2.5
NC_035093.1	9502285	.	C	T	.	.	MAF_USDA=7.059
NC_035093.1	9502330	.	T	A	.	.	MAF_USDA=2.5
NC_035093.1	9502331	.	A	G	.	.	MAF_USDA=2.5
NC_035093.1	9502338	.	A	C	.	.	MAF_USDA=4.167
NC_035093.1	9502430	.	G	C	.	.	MAF_USDA=4.762
NC_035093.1	9502442	.	C	T	.	.	MAF_USDA=4.762
NC_035093.1	9502481	.	C	T	.	.	MAF_USDA=4.762
NC_035093.1	9502540	.	G	A	.	.	MAF_INRAE=7.5;MAF_USDA=7.143
NC_035093.1	9502601	.	C	T	.	.	MAF_USDA=3.571
NC_035093.1	9502713	.	A	T	.	.	MAF_INRAE=25.833;MAF_USDA=7.738
NC_035093.1	9502720	.	C	T	.	.	MAF_USDA=1.786
NC_035093.1	9502731	.	G	T	.	.	MAF_USDA=1.667
NC_035093.1	9502781	.	T	C	.	.	MAF_INRAE=18.987;MAF_USDA=14.706
NC_035093.1	9502786	.	T	A	.	.	MAF_INRAE=6.329;MAF_USDA=6.471
NC_035093.1	9502788	.	G	T	.	.	MAF_INRAE=24.167;MAF_USDA=6.471
NC_035093.1	9502848	.	G	T	.	.	MAF_USDA=1.639
NC_035093.1	9502882	.	C	T	.	.	MAF_USDA=4.098
NC_035093.1	9503019	.	T	C	.	.	MAF_INRAE=14.557
NC_035093.1	9503079	.	A	T	.	.	MAF_INRAE=15.19;MAF_USDA=14.118
NC_035093.1	9503182	.	C	T	.	.	MAF_INRAE=23.333;MAF_USDA=10.417
NC_035093.1	9503192	.	C	T	.	.	MAF_USDA=1.765
NC_035093.1	9503276	.	G	A	.	.	MAF_USDA=10.417
NC_035093.1	9503288	.	T	C	.	.	MAF_USDA=4.918
NC_035093.1	9503300	.	A	C	.	.	MAF_INRAE=10.833;MAF_USDA=6.471
NC_035093.1	9503301	.	C	T	.	.	MAF_INRAE=19.62;MAF_USDA=22.917
NC_035093.1	9503304	.	T	C	.	.	MAF_INRAE=3.333;MAF_USDA=6.25
NC_035093.1	9503307	.	G	A	.	.	MAF_USDA=2.353
NC_035093.1	9503314	.	A	C	.	.	MAF_USDA=2.353
NC_035093.1	9503315	.	C	A	.	.	MAF_USDA=2.353
NC_035093.1	9503324	.	G	C	.	.	MAF_USDA=4.167
NC_035093.1	9503353	.	C	G	.	.	MAF_INRAE=6.667;MAF_USDA=5.294
NC_035093.1	9503358	.	T	A	.	.	MAF_INRAE=23.333;MAF_USDA=11.176
NC_035093.1	9503362	.	A	C	.	.	MAF_USDA=1.639
NC_035093.1	9503520	.	C	T	.	.	MAF_USDA=14.706
NC_035093.1	9503554	.	A	G	.	.	MAF_INRAE=23.333;MAF_USDA=5.357
NC_035093.1	9503567	.	A	C	.	.	MAF_INRAE=20.0
NC_035093.1	9503579	.	G	A	.	.	MAF_USDA=1.639
NC_035093.1	9503595	.	A	T	.	.	MAF_INRAE=15.19;MAF_USDA=15.476
NC_035093.1	9503625	.	A	T	.	.	MAF_INRAE=3.333
NC_035093.1	9503628	.	G	A	.	.	MAF_INRAE=23.333;MAF_USDA=2.083
NC_035093.1	9503701	.	A	G	.	.	MAF_INRAE=23.333;MAF_USDA=1.639
NC_035093.1	9503716	.	G	C	.	.	MAF_INRAE=23.333;MAF_USDA=4.706
NC_035093.1	9503727	.	C	G	.	.	MAF_USDA=20.0
NC_035093.1	9503748	.	G	A	.	.	MAF_USDA=15.882
NC_035093.1	9503763	.	G	A	.	.	MAF_USDA=2.083
NC_035093.1	9503814	.	G	A	.	.	MAF_USDA=4.918
NC_035093.1	9503816	.	C	T	.	.	MAF_USDA=16.667
NC_035093.1	9503821	.	C	G	.	.	MAF_USDA=8.333
NC_035093.1	9503843	.	C	T	.	.	MAF_USDA=5.294
NC_035093.1	9503844	.	G	A	.	.	MAF_INRAE=3.165
NC_035093.1	9503848	.	G	C	.	.	MAF_INRAE=7.5
NC_035093.1	9503855	.	C	T	.	.	MAF_INRAE=3.165
NC_035093.1	9503870	.	T	C	.	.	MAF_INRAE=3.333
NC_035093.1	9503875	.	G	C	.	.	MAF_INRAE=1.667
NC_035093.1	9503942	.	C	T	.	.	MAF_INRAE=23.333;MAF_USDA=5.294
NC_035093.1	9503975	.	C	T	.	.	MAF_INRAE=23.333;MAF_USDA=5.294
NC_035093.1	9504001	.	A	T	.	.	MAF_USDA=2.941
NC_035093.1	9504014	.	C	T	.	.	MAF_USDA=3.529
NC_035093.1	9504061	.	A	C	.	.	MAF_USDA=3.279
NC_035093.1	9504064	.	G	A	.	.	MAF_INRAE=42.405;MAF_USDA=27.059
NC_035093.1	9504072	.	C	T	.	.	MAF_USDA=1.639
NC_035093.1	9504155	.	T	C	.	.	MAF_INRAE=30.0;MAF_USDA=9.836
NC_035093.1	9504195	.	C	T	.	.	MAF_INRAE=20.0
NC_035093.1	9504290	.	G	A	.	.	MAF_USDA=1.176
NC_035093.1	9504402	.	C	A	.	.	MAF_USDA=2.459
NC_035093.1	9504515	.	C	G	.	.	MAF_USDA=1.639
NC_035093.1	9504516	.	C	T	.	.	MAF_INRAE=3.333;MAF_USDA=1.176
NC_035093.1	9504540	.	T	C	.	.	MAF_INRAE=23.333;MAF_USDA=5.294
NC_035093.1	9504544	.	T	G	.	.	MAF_USDA=3.279
NC_035093.1	9504548	.	A	C	.	.	MAF_INRAE=30.0;MAF_USDA=12.941
NC_035093.1	9504570	.	T	A	.	.	MAF_INRAE=30.0;MAF_USDA=12.353
NC_035093.1	9504584	.	C	A	.	.	MAF_USDA=1.639
NC_035093.1	9504585	.	A	G	.	.	MAF_INRAE=23.333;MAF_USDA=5.294
NC_035093.1	9504594	.	T	A	.	.	MAF_INRAE=30.0;MAF_USDA=12.353
NC_035093.1	9504609	.	C	T	.	.	MAF_INRAE=6.667;MAF_USDA=6.471
NC_035093.1	9504679	.	A	C	.	.	MAF_INRAE=29.167;MAF_USDA=11.765
NC_035093.1	9504681	.	A	G	.	.	MAF_INRAE=10.526;MAF_USDA=6.25
NC_035093.1	9504689	.	A	G	.	.	MAF_INRAE=29.167;MAF_USDA=11.765
NC_035093.1	9504693	.	T	G	.	.	MAF_INRAE=22.5;MAF_USDA=5.294
NC_035093.1	9504736	.	C	T	.	.	MAF_USDA=6.024
NC_035093.1	9504737	.	A	T	.	.	MAF_USDA=5.422
NC_035093.1	9504768	.	G	C	.	.	MAF_INRAE=6.667;MAF_USDA=5.882
NC_035093.1	9504773	.	C	T	.	.	MAF_INRAE=19.167
NC_035093.1	9504795	.	T	A	.	.	MAF_INRAE=23.333;MAF_USDA=5.294
NC_035093.1	9504799	.	T	C	.	.	MAF_INRAE=30.0;MAF_USDA=8.235
NC_035093.1	9504837	.	A	G	.	.	MAF_USDA=1.765
NC_035093.1	9504843	.	A	T	.	.	MAF_USDA=14.583
NC_035093.1	9504850	.	G	A	.	.	MAF_USDA=2.083
NC_035093.1	9504852	.	C	A	.	.	MAF_INRAE=10.526;MAF_USDA=6.25
NC_035093.1	9504875	.	T	G	.	.	MAF_USDA=3.529
NC_035093.1	9504887	.	C	A	.	.	MAF_USDA=3.529
NC_035093.1	9504889	.	T	C	.	.	MAF_USDA=3.529
NC_035093.1	9504923	.	C	A	.	.	MAF_INRAE=6.329;MAF_USDA=15.294
NC_035093.1	9504970	.	A	C	.	.	MAF_INRAE=26.667;MAF_USDA=7.647
NC_035093.1	9504979	.	A	C	.	.	MAF_INRAE=6.667;MAF_USDA=10.588
NC_035093.1	9505005	.	A	G	.	.	MAF_INRAE=22.152;MAF_USDA=12.941
NC_035093.1	9505009	.	T	C	.	.	MAF_INRAE=25.833;MAF_USDA=12.941
NC_035093.1	9505030	.	G	A	.	.	MAF_USDA=4.098
NC_035093.1	9505055	.	A	T	.	.	MAF_INRAE=25.833;MAF_USDA=10.588
NC_035093.1	9505063	.	T	C	.	.	MAF_INRAE=19.167
NC_035093.1	9505104	.	T	C	.	.	MAF_INRAE=8.228;MAF_USDA=8.824
NC_035093.1	9505108	.	C	T	.	.	MAF_INRAE=7.5;MAF_USDA=10.0
NC_035093.1	9505210	.	A	T	.	.	MAF_USDA=10.417
NC_035093.1	9505246	.	C	A	.	.	MAF_INRAE=25.833;MAF_USDA=10.0
NC_035093.1	9505258	.	A	G	.	.	MAF_USDA=1.639
NC_035093.1	9505290	.	G	A	.	.	MAF_USDA=3.529
NC_035093.1	9505295	.	G	A	.	.	MAF_INRAE=27.5;MAF_USDA=10.0
NC_035093.1	9505303	.	A	T	.	.	MAF_INRAE=8.228
NC_035093.1	9505310	.	C	T	.	.	MAF_INRAE=8.228
NC_035093.1	9505326	.	G	T	.	.	MAF_INRAE=8.228
NC_035093.1	9505343	.	G	C	.	.	MAF_INRAE=3.333;MAF_USDA=1.176
NC_035093.1	9505345	.	G	T	.	.	MAF_INRAE=26.667;MAF_USDA=10.588
NC_035093.1	9505418	.	G	A	.	.	MAF_INRAE=26.667;MAF_USDA=11.176
NC_035093.1	9505426	.	C	T	.	.	MAF_INRAE=6.329;MAF_USDA=12.941
NC_035093.1	9505487	.	A	C	.	.	MAF_INRAE=25.833;MAF_USDA=10.588
NC_035093.1	9505512	.	A	G	.	.	MAF_INRAE=26.667;MAF_USDA=10.588
NC_035093.1	9505544	.	A	C	.	.	MAF_USDA=1.765
NC_035093.1	9505567	.	G	A	.	.	MAF_USDA=3.279
NC_035093.1	9505591	.	A	C	.	.	MAF_INRAE=25.0;MAF_USDA=11.176
NC_035093.1	9505652	.	G	A	.	.	MAF_INRAE=26.667;MAF_USDA=10.588
NC_035093.1	9505665	.	C	A	.	.	MAF_INRAE=5.063;MAF_USDA=2.941
NC_035093.1	9505666	.	C	T	.	.	MAF_INRAE=26.667;MAF_USDA=10.588
NC_035093.1	9505680	.	C	T	.	.	MAF_INRAE=20.0
NC_035093.1	9505687	.	T	C	.	.	MAF_INRAE=26.667;MAF_USDA=10.588
NC_035093.1	9505703	.	A	G	.	.	MAF_USDA=1.639
NC_035093.1	9505705	.	A	C	.	.	MAF_INRAE=26.667;MAF_USDA=10.0
NC_035093.1	9505770	.	C	T	.	.	MAF_USDA=1.19
NC_035093.1	9505790	.	C	A	.	.	MAF_INRAE=25.833;MAF_USDA=10.119
NC_035093.1	9505791	.	G	A	.	.	MAF_USDA=1.176
NC_035093.1	9505804	.	A	G	.	.	MAF_INRAE=25.833;MAF_USDA=10.0
NC_035093.1	9505824	.	T	A	.	.	MAF_INRAE=24.051;MAF_USDA=2.459
NC_035093.1	9505868	.	C	G	.	.	MAF_INRAE=25.833;MAF_USDA=10.588
NC_035093.1	9505870	.	T	C	.	.	MAF_INRAE=25.833;MAF_USDA=10.588
NC_035093.1	9505878	.	T	A	.	.	MAF_INRAE=25.833;MAF_USDA=10.588
NC_035093.1	9505966	.	C	G	.	.	MAF_USDA=1.176
NC_035093.1	9505976	.	A	C	.	.	MAF_INRAE=26.667;MAF_USDA=10.0
NC_035093.1	9506014	.	C	T	.	.	MAF_INRAE=20.0;MAF_USDA=4.118
NC_035093.1	9506074	.	T	A	.	.	MAF_INRAE=26.667;MAF_USDA=10.588
NC_035093.1	9506092	.	C	A	.	.	MAF_INRAE=26.667
NC_035093.1	9506093	.	G	A	.	.	MAF_USDA=1.639
NC_035093.1	9506094	.	T	A	.	.	MAF_INRAE=26.667;MAF_USDA=9.412
NC_035093.1	9506096	.	T	G	.	.	MAF_INRAE=26.667;MAF_USDA=9.412
NC_035093.1	9506101	.	A	G	.	.	MAF_INRAE=26.667;MAF_USDA=10.0
NC_035093.1	9506122	.	G	A	.	.	MAF_INRAE=26.667;MAF_USDA=10.588
NC_035093.1	9506132	.	A	G	.	.	MAF_INRAE=26.667;MAF_USDA=10.0
NC_035093.1	9506181	.	G	T	.	.	MAF_INRAE=27.5;MAF_USDA=14.583
NC_035093.1	9506186	.	C	A	.	.	MAF_INRAE=27.5;MAF_USDA=14.583
NC_035093.1	9506197	.	G	A	.	.	MAF_INRAE=27.5;MAF_USDA=14.583
NC_035093.1	9506219	.	G	A	.	.	MAF_INRAE=26.667;MAF_USDA=10.588
NC_035093.1	9506246	.	C	T	.	.	MAF_INRAE=26.667;MAF_USDA=11.176
NC_035093.1	9506248	.	C	A	.	.	MAF_USDA=1.639
NC_035093.1	9506289	.	T	A	.	.	MAF_INRAE=26.667;MAF_USDA=10.0
NC_035093.1	9506343	.	A	G	.	.	MAF_USDA=39.583
NC_035093.1	9506354	.	T	G	.	.	MAF_INRAE=26.667;MAF_USDA=10.0
NC_035093.1	9506359	.	A	G	.	.	MAF_INRAE=26.667;MAF_USDA=10.588
NC_035093.1	9506412	.	A	C	.	.	MAF_INRAE=6.667;MAF_USDA=9.412
NC_035093.1	9506423	.	A	T	.	.	MAF_INRAE=26.667;MAF_USDA=10.0
NC_035093.1	9506426	.	C	T	.	.	MAF_INRAE=27.5;MAF_USDA=10.0
NC_035093.1	9506436	.	T	A	.	.	MAF_USDA=10.0
NC_035093.1	9506498	.	G	T	.	.	MAF_INRAE=27.5;MAF_USDA=10.0
NC_035093.1	9506503	.	C	G	.	.	MAF_INRAE=3.333
NC_035093.1	9506519	.	G	C	.	.	MAF_INRAE=25.833;MAF_USDA=14.583
NC_035093.1	9506521	.	A	C	.	.	MAF_INRAE=25.833;MAF_USDA=10.0
NC_035093.1	9506535	.	A	G	.	.	MAF_INRAE=25.833;MAF_USDA=10.0
NC_035093.1	9506597	.	A	G	.	.	MAF_USDA=11.176
NC_035093.1	9506603	.	C	A	.	.	MAF_INRAE=9.494;MAF_USDA=13.529
NC_035093.1	9506618	.	C	T	.	.	MAF_USDA=10.0
NC_035093.1	9506638	.	C	T	.	.	MAF_INRAE=15.789
NC_035093.1	9506649	.	C	A	.	.	MAF_USDA=10.0
NC_035093.1	9506739	.	T	G	.	.	MAF_USDA=14.583
NC_035093.1	9506851	.	T	G	.	.	MAF_INRAE=3.333;MAF_USDA=4.098
NC_035093.1	9506855	.	T	C	.	.	MAF_INRAE=26.667
NC_035093.1	9506869	.	C	G	.	.	MAF_USDA=1.639
NC_035093.1	9506884	.	G	T	.	.	MAF_INRAE=21.519
NC_035093.1	9506910	.	A	C	.	.	MAF_USDA=4.918
NC_035093.1	9507071	.	T	C	.	.	MAF_INRAE=7.595;MAF_USDA=2.353
NC_035093.1	9507079	.	G	T	.	.	MAF_INRAE=25.833;MAF_USDA=10.0
NC_035093.1	9507092	.	T	C	.	.	MAF_USDA=3.279
NC_035093.1	9507153	.	G	A	.	.	MAF_INRAE=26.667;MAF_USDA=10.0
NC_035093.1	9507176	.	G	A	.	.	MAF_INRAE=20.0
NC_035093.1	9507197	.	C	T	.	.	MAF_INRAE=20.0
NC_035093.1	9507212	.	A	C	.	.	MAF_INRAE=26.667;MAF_USDA=8.824
NC_035093.1	9507226	.	C	A	.	.	MAF_INRAE=26.667;MAF_USDA=9.412
NC_035093.1	9507258	.	A	G	.	.	MAF_INRAE=25.833;MAF_USDA=9.412
NC_035093.1	9507274	.	C	G	.	.	MAF_INRAE=20.0
NC_035093.1	9507275	.	T	A	.	.	MAF_INRAE=20.0
NC_035093.1	9507292	.	T	A	.	.	MAF_INRAE=25.0;MAF_USDA=8.824
NC_035093.1	9507294	.	T	C	.	.	MAF_INRAE=23.418;MAF_USDA=5.738
NC_035093.1	9507307	.	A	C	.	.	MAF_INRAE=2.5;MAF_USDA=4.098
NC_035093.1	9507312	.	G	A	.	.	MAF_INRAE=20.833;MAF_USDA=8.235
NC_035093.1	9507322	.	C	G	.	.	MAF_INRAE=16.667;MAF_USDA=1.639
NC_035093.1	9507324	.	A	G	.	.	MAF_USDA=7.647
NC_035093.1	9507328	.	G	A	.	.	MAF_INRAE=17.5;MAF_USDA=9.412
NC_035093.1	9507332	.	A	G	.	.	MAF_INRAE=17.5;MAF_USDA=5.882
NC_035093.1	9507346	.	A	G	.	.	MAF_INRAE=17.5;MAF_USDA=8.235
NC_035093.1	9507349	.	T	C	.	.	MAF_INRAE=10.127;MAF_USDA=5.294
NC_035093.1	9507359	.	A	C	.	.	MAF_INRAE=18.333;MAF_USDA=8.824
NC_035093.1	9507381	.	C	T	.	.	MAF_INRAE=20.0;MAF_USDA=10.588
NC_035093.1	9507392	.	C	A	.	.	MAF_INRAE=21.667;MAF_USDA=9.412
NC_035093.1	9507425	.	C	T	.	.	MAF_USDA=4.098
NC_035093.1	9507486	.	T	A	.	.	MAF_INRAE=10.526;MAF_USDA=6.25
NC_035093.1	9507494	.	A	T	.	.	MAF_USDA=3.529
NC_035093.1	9507498	.	T	C	.	.	MAF_INRAE=25.0;MAF_USDA=10.588
NC_035093.1	9507504	.	C	T	.	.	MAF_USDA=3.529
NC_035093.1	9507539	.	T	A	.	.	MAF_INRAE=25.833;MAF_USDA=10.0
NC_035093.1	9507720	.	T	A	.	.	MAF_INRAE=6.667;MAF_USDA=5.882
NC_035093.1	9507758	.	T	A	.	.	MAF_INRAE=30.38;MAF_USDA=45.882
NC_035093.1	9507759	.	T	C	.	.	MAF_INRAE=6.667;MAF_USDA=5.882
NC_035093.1	9507910	.	T	G	.	.	MAF_INRAE=6.667;MAF_USDA=10.0
NC_035093.1	9507911	.	A	C	.	.	MAF_USDA=3.529
NC_035093.1	9507916	.	T	G	.	.	MAF_INRAE=6.667;MAF_USDA=6.471
NC_035093.1	9507980	.	T	A	.	.	MAF_INRAE=20.886;MAF_USDA=11.176
NC_035093.1	9507999	.	C	A	.	.	MAF_INRAE=6.667;MAF_USDA=6.471
NC_035093.1	9508212	.	C	T	.	.	MAF_INRAE=6.667;MAF_USDA=6.471
NC_035093.1	9508236	.	T	C	.	.	MAF_INRAE=34.81;MAF_USDA=20.588
NC_035093.1	9508272	.	C	A	.	.	MAF_INRAE=6.667;MAF_USDA=5.882
NC_035093.1	9508292	.	G	A	.	.	MAF_INRAE=16.456;MAF_USDA=50.0
NC_035093.1	9508313	.	C	T	.	.	MAF_USDA=2.459
NC_035093.1	9508314	.	G	A	.	.	MAF_INRAE=20.0
NC_035093.1	9508354	.	G	C	.	.	MAF_USDA=5.738
NC_035093.1	9508377	.	G	A	.	.	MAF_INRAE=8.228
NC_035093.1	9508428	.	A	C	.	.	MAF_INRAE=27.215;MAF_USDA=48.235
NC_035093.1	9508429	.	A	T	.	.	MAF_INRAE=11.392;MAF_USDA=15.294
NC_035093.1	9508528	.	G	A	.	.	MAF_USDA=1.176
NC_035093.1	9508576	.	C	T	.	.	MAF_INRAE=20.0
NC_035093.1	9508611	.	G	A	.	.	MAF_USDA=6.557
NC_035093.1	9508628	.	A	G	.	.	MAF_INRAE=21.519;MAF_USDA=10.417
NC_035093.1	9508644	.	G	C	.	.	MAF_USDA=3.279
NC_035093.1	9508671	.	T	C	.	.	MAF_INRAE=36.076;MAF_USDA=44.118
NC_035093.1	9508692	.	C	A	.	.	MAF_USDA=1.639
NC_035093.1	9508809	.	G	A	.	.	MAF_USDA=4.918
NC_035093.1	9508921	.	A	C	.	.	MAF_USDA=1.639
NC_035093.1	9509012	.	T	A	.	.	MAF_INRAE=8.228;MAF_USDA=5.952
NC_035093.1	9509059	.	G	A	.	.	MAF_USDA=3.279
NC_035093.1	9509122	.	C	A	.	.	MAF_INRAE=20.886;MAF_USDA=10.588
NC_035093.1	9509164	.	G	C	.	.	MAF_INRAE=3.333
NC_035093.1	9509470	.	G	A	.	.	MAF_USDA=1.639
NC_035093.1	9509531	.	A	T	.	.	MAF_INRAE=8.861;MAF_USDA=14.118
NC_035093.1	9509662	.	C	T	.	.	MAF_INRAE=8.861;MAF_USDA=8.235
NC_035093.1	9509718	.	T	A	.	.	MAF_INRAE=20.0;MAF_USDA=11.176
NC_035093.1	9509736	.	G	C	.	.	MAF_USDA=1.639
NC_035093.1	9509828	.	T	G	.	.	MAF_USDA=5.738
NC_035093.1	9509841	.	A	G	.	.	MAF_USDA=12.941
NC_035093.1	9509875	.	T	C	.	.	MAF_INRAE=3.333;MAF_USDA=5.882
NC_035093.1	9509934	.	A	G	.	.	MAF_USDA=4.098
NC_035093.1	9509948	.	A	C	.	.	MAF_INRAE=21.519
NC_035093.1	9510070	.	G	T	.	.	MAF_USDA=1.639
NC_035093.1	9510114	.	G	T	.	.	MAF_INRAE=20.253;MAF_USDA=31.176
NC_035093.1	9510162	.	A	T	.	.	MAF_INRAE=23.333;MAF_USDA=28.235
NC_035093.1	9510202	.	C	T	.	.	MAF_USDA=2.353
NC_035093.1	9510205	.	T	A	.	.	MAF_INRAE=28.481;MAF_USDA=40.588
NC_035093.1	9510232	.	G	A	.	.	MAF_USDA=1.639
NC_035093.1	9510244	.	C	T	.	.	MAF_INRAE=10.127;MAF_USDA=4.918
NC_035093.1	9510247	.	T	C	.	.	MAF_INRAE=10.0;MAF_USDA=4.918
NC_035093.1	9510251	.	T	C	.	.	MAF_INRAE=10.0;MAF_USDA=12.295
NC_035093.1	9510410	.	C	T	.	.	MAF_USDA=1.639
NC_035093.1	9510418	.	C	A	.	.	MAF_INRAE=8.228;MAF_USDA=8.824
NC_035093.1	9510427	.	C	T	.	.	MAF_INRAE=50.0;MAF_USDA=47.647
NC_035093.1	9510487	.	C	T	.	.	MAF_INRAE=50.0;MAF_USDA=24.118
NC_035093.1	9510489	.	G	T	.	.	MAF_INRAE=50.0;MAF_USDA=28.235
NC_035093.1	9510535	.	C	T	.	.	MAF_INRAE=30.38;MAF_USDA=37.647
NC_035093.1	9510537	.	C	T	.	.	MAF_USDA=2.459
NC_035093.1	9510544	.	T	G	.	.	MAF_INRAE=31.013;MAF_USDA=28.235
NC_035093.1	9510545	.	G	T	.	.	MAF_INRAE=32.5;MAF_USDA=44.118
NC_035093.1	9510631	.	C	G	.	.	MAF_USDA=1.765
NC_035093.1	9510639	.	G	A	.	.	MAF_INRAE=37.342
NC_035093.1	9510652	.	A	G	.	.	MAF_USDA=10.0
NC_035093.1	9510719	.	A	G	.	.	MAF_INRAE=36.076;MAF_USDA=32.941
NC_035093.1	9510770	.	G	A	.	.	MAF_INRAE=9.494;MAF_USDA=3.279
NC_035093.1	9510811	.	T	C	.	.	MAF_INRAE=10.0;MAF_USDA=5.294
NC_035093.1	9510882	.	C	A	.	.	MAF_USDA=1.639
NC_035093.1	9510899	.	G	A	.	.	MAF_INRAE=28.481;MAF_USDA=31.176
NC_035093.1	9510929	.	A	G	.	.	MAF_INRAE=15.823;MAF_USDA=27.647
NC_035093.1	9510984	.	T	C	.	.	MAF_USDA=2.459
NC_035093.1	9511095	.	A	T	.	.	MAF_INRAE=8.861;MAF_USDA=6.471
NC_035093.1	9511153	.	A	G	.	.	MAF_INRAE=10.0;MAF_USDA=1.765
NC_035093.1	9511179	.	T	A	.	.	MAF_USDA=2.083
NC_035093.1	9511218	.	G	A	.	.	MAF_USDA=3.279
NC_035093.1	9511225	.	G	A	.	.	MAF_INRAE=11.392;MAF_USDA=12.353
NC_035093.1	9511243	.	G	A	.	.	MAF_INRAE=10.759;MAF_USDA=21.311
NC_035093.1	9511254	.	G	A	.	.	MAF_INRAE=8.861;MAF_USDA=8.824
NC_035093.1	9511259	.	C	T	.	.	MAF_INRAE=36.076;MAF_USDA=36.471
NC_035093.1	9511304	.	G	A	.	.	MAF_INRAE=11.392;MAF_USDA=17.059
NC_035093.1	9511327	.	C	T	.	.	MAF_INRAE=20.0
NC_035093.1	9511352	.	A	T	.	.	MAF_USDA=5.738
NC_035093.1	9511388	.	C	T	.	.	MAF_USDA=5.738
NC_035093.1	9511405	.	A	G	.	.	MAF_USDA=2.459
NC_035093.1	9511476	.	G	A	.	.	MAF_USDA=1.639
NC_035093.1	9511493	.	G	A	.	.	MAF_USDA=1.639
NC_035093.1	9511515	.	T	A	.	.	MAF_INRAE=20.0
NC_035093.1	9511523	.	C	G	.	.	MAF_INRAE=20.0
NC_035093.1	9511530	.	A	G	.	.	MAF_INRAE=33.544;MAF_USDA=35.294
NC_035093.1	9511630	.	C	T	.	.	MAF_INRAE=3.333;MAF_USDA=31.967
NC_035093.1	9511635	.	A	T	.	.	MAF_INRAE=11.392;MAF_USDA=12.353
NC_035093.1	9511786	.	C	T	.	.	MAF_INRAE=11.392;MAF_USDA=12.941
NC_035093.1	9511917	.	C	T	.	.	MAF_INRAE=8.861;MAF_USDA=10.0
NC_035093.1	9511936	.	G	A	.	.	MAF_USDA=5.294
NC_035093.1	9511938	.	C	T	.	.	MAF_USDA=1.639
NC_035093.1	9511980	.	A	C	.	.	MAF_INRAE=10.759;MAF_USDA=11.765
NC_035093.1	9512092	.	C	T	.	.	MAF_INRAE=11.392;MAF_USDA=12.353
NC_035093.1	9512169	.	A	T	.	.	MAF_USDA=4.706
NC_035093.1	9512188	.	G	A	.	.	MAF_USDA=5.882
NC_035093.1	9512215	.	G	A	.	.	MAF_INRAE=29.114;MAF_USDA=33.333
NC_035093.1	9512224	.	G	C	.	.	MAF_INRAE=10.759;MAF_USDA=11.765
NC_035093.1	9512323	.	A	G	.	.	MAF_USDA=2.941
NC_035093.1	9512348	.	G	A	.	.	MAF_USDA=2.459
NC_035093.1	9512378	.	T	A	.	.	MAF_USDA=1.639
NC_035093.1	9512588	.	C	A	.	.	MAF_USDA=1.639
NC_035093.1	9512600	.	C	A	.	.	MAF_INRAE=20.0
NC_035093.1	9512626	.	A	G	.	.	MAF_INRAE=28.481;MAF_USDA=33.333
NC_035093.1	9512677	.	C	T	.	.	MAF_USDA=1.639
NC_035093.1	9512820	.	C	G	.	.	MAF_INRAE=9.494;MAF_USDA=4.098
NC_035093.1	9512839	.	A	T	.	.	MAF_INRAE=37.975;MAF_USDA=22.353
NC_035093.1	9512879	.	A	G	.	.	MAF_INRAE=39.873;MAF_USDA=22.353
NC_035093.1	9512900	.	C	G	.	.	MAF_INRAE=39.873;MAF_USDA=22.353
NC_035093.1	9512919	.	T	A	.	.	MAF_INRAE=39.873;MAF_USDA=22.353
NC_035093.1	9512933	.	C	A	.	.	MAF_INRAE=39.873;MAF_USDA=23.529
NC_035093.1	9512934	.	G	A	.	.	MAF_USDA=3.279
NC_035093.1	9512985	.	G	A	.	.	MAF_USDA=4.098
NC_035093.1	9513011	.	T	G	.	.	MAF_INRAE=44.304;MAF_USDA=49.412
NC_035093.1	9513063	.	C	T	.	.	MAF_INRAE=27.215;MAF_USDA=42.941
NC_035093.1	9513065	.	C	T	.	.	MAF_INRAE=35.833;MAF_USDA=21.765
NC_035093.1	9513154	.	G	T	.	.	MAF_INRAE=10.127;MAF_USDA=4.918
NC_035093.1	9513175	.	G	A	.	.	MAF_USDA=4.167
NC_035093.1	9513202	.	T	G	.	.	MAF_USDA=4.118
NC_035093.1	9513241	.	T	A	.	.	MAF_INRAE=23.418;MAF_USDA=6.25
NC_035093.1	9513272	.	T	C	.	.	MAF_INRAE=3.333;MAF_USDA=9.016
NC_035093.1	9513293	.	C	A	.	.	MAF_INRAE=7.895;MAF_USDA=6.25
NC_035093.1	9513311	.	T	A	.	.	MAF_USDA=22.941
NC_035093.1	9513313	.	G	C	.	.	MAF_USDA=22.941
NC_035093.1	9513335	.	A	T	.	.	MAF_INRAE=44.737;MAF_USDA=41.667
NC_035093.1	9513499	.	C	A	.	.	MAF_USDA=1.639
NC_035093.1	9513588	.	G	A	.	.	MAF_USDA=1.639
NC_035093.1	9513676	.	A	T	.	.	MAF_USDA=1.765
NC_035093.1	9515428	.	A	C	.	.	MAF_USDA=14.583
NC_035093.1	9515460	.	T	A	.	.	MAF_USDA=45.833
NC_035093.1	9515548	.	C	T	.	.	MAF_USDA=2.083
NC_035093.1	9515658	.	A	G	.	.	MAF_USDA=5.882
NC_035093.1	9515659	.	A	C	.	.	MAF_USDA=5.882
NC_035093.1	9515662	.	A	C	.	.	MAF_USDA=2.083
NC_035093.1	9515720	.	G	T	.	.	MAF_INRAE=39.873;MAF_USDA=22.353
NC_035093.1	9515874	.	T	A	.	.	MAF_INRAE=8.861;MAF_USDA=8.824
NC_035093.1	9515877	.	T	A	.	.	MAF_INRAE=39.873;MAF_USDA=22.353
NC_035093.1	9515880	.	G	A	.	.	MAF_USDA=2.459
NC_035093.1	9515893	.	C	T	.	.	MAF_INRAE=15.823;MAF_USDA=2.459
NC_035093.1	9516016	.	A	C	.	.	MAF_INRAE=24.167
NC_035093.1	9516036	.	A	T	.	.	MAF_USDA=2.459
NC_035093.1	9516088	.	G	A	.	.	MAF_INRAE=49.367;MAF_USDA=28.824
NC_035093.1	9516138	.	T	C	.	.	MAF_INRAE=50.0;MAF_USDA=29.412
NC_035093.1	9516269	.	C	T	.	.	MAF_USDA=1.639
NC_035093.1	9516329	.	G	A	.	.	MAF_USDA=7.059
NC_035093.1	9516410	.	C	A	.	.	MAF_INRAE=13.924;MAF_USDA=14.706
NC_035093.1	9516436	.	C	T	.	.	MAF_INRAE=13.924;MAF_USDA=19.412
NC_035093.1	9516451	.	C	G	.	.	MAF_USDA=5.882
NC_035093.1	9516475	.	G	A	.	.	MAF_INRAE=24.684;MAF_USDA=6.25
NC_035093.1	9516513	.	G	T	.	.	MAF_INRAE=10.0
NC_035093.1	9516527	.	C	T	.	.	MAF_INRAE=28.481;MAF_USDA=24.118
NC_035093.1	9516540	.	G	T	.	.	MAF_INRAE=10.0;MAF_USDA=2.941
NC_035093.1	9516599	.	C	A	.	.	MAF_INRAE=11.392;MAF_USDA=18.824
NC_035093.1	9516700	.	C	T	.	.	MAF_INRAE=19.167
NC_035093.1	9516732	.	T	A	.	.	MAF_INRAE=18.987;MAF_USDA=42.353
NC_035093.1	9516775	.	C	T	.	.	MAF_INRAE=3.797;MAF_USDA=38.824
NC_035093.1	9516779	.	G	A	.	.	MAF_USDA=23.529
NC_035093.1	9516801	.	G	T	.	.	MAF_USDA=3.279
NC_035093.1	9516803	.	G	C	.	.	MAF_USDA=1.639
NC_035093.1	9516816	.	C	A	.	.	MAF_USDA=2.083
NC_035093.1	9516832	.	C	T	.	.	MAF_USDA=7.059
NC_035093.1	9516873	.	G	A	.	.	MAF_INRAE=11.392;MAF_USDA=12.353
NC_035093.1	9516964	.	T	C	.	.	MAF_USDA=2.941
NC_035093.1	9516996	.	C	A	.	.	MAF_INRAE=28.481;MAF_USDA=20.588
NC_035093.1	9516998	.	C	T	.	.	MAF_INRAE=46.203;MAF_USDA=35.294
NC_035093.1	9517235	.	A	G	.	.	MAF_USDA=8.235
NC_035093.1	9517256	.	C	T	.	.	MAF_INRAE=5.263;MAF_USDA=43.75
NC_035093.1	9517259	.	T	A	.	.	MAF_INRAE=12.5;MAF_USDA=20.588
NC_035093.1	9518825	.	T	C	.	.	MAF_INRAE=42.105;MAF_USDA=1.695
NC_035093.1	9518835	.	A	G	.	.	MAF_USDA=12.5
NC_035093.1	9518842	.	A	G	.	.	MAF_USDA=12.5
NC_035093.1	9518857	.	T	G	.	.	MAF_USDA=14.881
NC_035093.1	9518865	.	A	G	.	.	MAF_INRAE=31.579;MAF_USDA=45.833
NC_035093.1	9518879	.	A	T	.	.	MAF_INRAE=10.759;MAF_USDA=14.118
NC_035093.1	9518933	.	A	C	.	.	MAF_USDA=45.882
NC_035093.1	9518948	.	A	G	.	.	MAF_USDA=1.639
NC_035093.1	9518958	.	G	A	.	.	MAF_USDA=5.738
NC_035093.1	9518962	.	A	G	.	.	MAF_USDA=5.932
NC_035093.1	9519184	.	T	G	.	.	MAF_INRAE=9.494;MAF_USDA=18.235
NC_035093.1	9519319	.	C	T	.	.	MAF_INRAE=30.0;MAF_USDA=12.941
NC_035093.1	9519325	.	T	G	.	.	MAF_USDA=20.492
NC_035093.1	9519375	.	A	G	.	.	MAF_USDA=1.639
NC_035093.1	9519434	.	A	C	.	.	MAF_INRAE=25.949;MAF_USDA=12.353
NC_035093.1	9519468	.	T	C	.	.	MAF_USDA=4.167
NC_035093.1	9519470	.	T	A	.	.	MAF_INRAE=21.519
NC_035093.1	9519509	.	A	C	.	.	MAF_INRAE=25.316;MAF_USDA=12.941
NC_035093.1	9519575	.	T	G	.	.	MAF_INRAE=10.759;MAF_USDA=11.176
NC_035093.1	9519659	.	C	A	.	.	MAF_USDA=7.377
NC_035093.1	9519705	.	T	C	.	.	MAF_INRAE=31.646;MAF_USDA=19.412
NC_035093.1	9519752	.	T	C	.	.	MAF_INRAE=23.418;MAF_USDA=16.471
NC_035093.1	9519823	.	C	T	.	.	MAF_USDA=1.639
NC_035093.1	9519853	.	C	A	.	.	MAF_INRAE=26.582;MAF_USDA=12.941
NC_035093.1	9519883	.	C	A	.	.	MAF_INRAE=27.215;MAF_USDA=12.941
NC_035093.1	9519911	.	C	A	.	.	MAF_INRAE=10.127;MAF_USDA=35.882
NC_035093.1	9519932	.	T	C	.	.	MAF_USDA=1.639
NC_035093.1	9519955	.	G	A	.	.	MAF_INRAE=18.354;MAF_USDA=41.765
NC_035093.1	9520070	.	C	T	.	.	MAF_INRAE=4.167;MAF_USDA=6.25
NC_035093.1	9520080	.	C	A	.	.	MAF_INRAE=11.392;MAF_USDA=11.176
NC_035093.1	9520095	.	C	A	.	.	MAF_INRAE=5.263;MAF_USDA=12.941
NC_035093.1	9520110	.	G	T	.	.	MAF_USDA=4.918
NC_035093.1	9520149	.	T	G	.	.	MAF_INRAE=20.253;MAF_USDA=44.118
NC_035093.1	9520169	.	C	T	.	.	MAF_INRAE=21.519;MAF_USDA=4.167
NC_035093.1	9520229	.	C	T	.	.	MAF_USDA=6.471
NC_035093.1	9520287	.	G	A	.	.	MAF_USDA=1.639
NC_035093.1	9520293	.	T	C	.	.	MAF_INRAE=11.392;MAF_USDA=11.176
NC_035093.1	9520300	.	A	C	.	.	MAF_INRAE=10.0;MAF_USDA=2.941
NC_035093.1	9520324	.	G	A	.	.	MAF_INRAE=21.519;MAF_USDA=4.098
NC_035093.1	9520371	.	A	T	.	.	MAF_INRAE=20.253;MAF_USDA=40.588
NC_035093.1	9520431	.	A	T	.	.	MAF_INRAE=18.354;MAF_USDA=42.353
NC_035093.1	9520459	.	G	T	.	.	MAF_INRAE=18.354;MAF_USDA=41.765
NC_035093.1	9520484	.	A	T	.	.	MAF_USDA=14.583
NC_035093.1	9520486	.	A	T	.	.	MAF_USDA=14.583
NC_035093.1	9520514	.	G	C	.	.	MAF_INRAE=10.0;MAF_USDA=2.941
NC_035093.1	9520614	.	C	T	.	.	MAF_USDA=22.917
NC_035093.1	9520621	.	T	G	.	.	MAF_INRAE=44.937;MAF_USDA=42.353
NC_035093.1	9520770	.	T	G	.	.	MAF_INRAE=29.114;MAF_USDA=3.529
NC_035093.1	9520773	.	A	G	.	.	MAF_INRAE=20.0
NC_035093.1	9520820	.	C	G	.	.	MAF_INRAE=20.0
NC_035093.1	9520853	.	G	A	.	.	MAF_INRAE=10.0;MAF_USDA=6.471
NC_035093.1	9520875	.	G	A	.	.	MAF_INRAE=3.333;MAF_USDA=19.672
NC_035093.1	9520891	.	A	T	.	.	MAF_USDA=1.765
NC_035093.1	9520914	.	G	T	.	.	MAF_INRAE=8.228;MAF_USDA=18.235
NC_035093.1	9520921	.	G	A	.	.	MAF_INRAE=41.772;MAF_USDA=26.471
NC_035093.1	9520968	.	C	A	.	.	MAF_USDA=1.639
NC_035093.1	9520980	.	C	G	.	.	MAF_INRAE=5.263;MAF_USDA=19.412
NC_035093.1	9520981	.	A	C	.	.	MAF_USDA=10.588
NC_035093.1	9520986	.	G	A	.	.	MAF_USDA=1.639
NC_035093.1	9521028	.	C	T	.	.	MAF_INRAE=32.278;MAF_USDA=45.882
NC_035093.1	9521030	.	C	A	.	.	MAF_INRAE=7.5;MAF_USDA=4.706
NC_035093.1	9521120	.	G	A	.	.	MAF_INRAE=15.789;MAF_USDA=31.25
NC_035093.1	9521159	.	C	T	.	.	MAF_INRAE=10.833;MAF_USDA=22.131
NC_035093.1	9521185	.	G	A	.	.	MAF_INRAE=2.5;MAF_USDA=2.459
NC_035093.1	9521208	.	G	A	.	.	MAF_INRAE=29.114;MAF_USDA=7.059
NC_035093.1	9521223	.	C	G	.	.	MAF_USDA=3.279
NC_035093.1	9521259	.	C	T	.	.	MAF_USDA=4.167
NC_035093.1	9521293	.	T	C	.	.	MAF_USDA=1.639
NC_035093.1	9521322	.	A	C	.	.	MAF_USDA=12.5
NC_035093.1	9521347	.	G	A	.	.	MAF_USDA=1.765
NC_035093.1	9521393	.	C	T	.	.	MAF_INRAE=2.5;MAF_USDA=8.197
NC_035093.1	9521438	.	G	T	.	.	MAF_USDA=29.762
NC_035093.1	9521473	.	C	T	.	.	MAF_INRAE=9.167
NC_035093.1	9521564	.	T	G	.	.	MAF_INRAE=1.667
NC_035093.1	9521618	.	T	G	.	.	MAF_USDA=1.639
NC_035093.1	9521629	.	C	T	.	.	MAF_USDA=1.639
NC_035093.1	9521635	.	G	T	.	.	MAF_USDA=2.459
NC_035093.1	9521640	.	C	G	.	.	MAF_USDA=1.639
NC_035093.1	9521657	.	T	A	.	.	MAF_INRAE=22.785;MAF_USDA=35.294
NC_035093.1	9521682	.	T	C	.	.	MAF_INRAE=24.684;MAF_USDA=18.824
NC_035093.1	9521696	.	G	T	.	.	MAF_USDA=3.279
NC_035093.1	9521774	.	T	C	.	.	MAF_INRAE=20.253;MAF_USDA=14.118
NC_035093.1	9521781	.	C	T	.	.	MAF_INRAE=21.519
NC_035093.1	9521783	.	G	T	.	.	MAF_INRAE=34.81;MAF_USDA=38.235
NC_035093.1	9521908	.	A	G	.	.	MAF_INRAE=11.392;MAF_USDA=11.765
NC_035093.1	9521973	.	C	G	.	.	MAF_INRAE=13.924;MAF_USDA=22.353
NC_035093.1	9522089	.	G	A	.	.	MAF_USDA=8.824
NC_035093.1	9522125	.	T	G	.	.	MAF_INRAE=48.101;MAF_USDA=18.824
NC_035093.1	9522140	.	G	T	.	.	MAF_USDA=3.279
NC_035093.1	9522292	.	G	A	.	.	MAF_USDA=1.639
NC_035093.1	9522317	.	G	A	.	.	MAF_INRAE=25.316;MAF_USDA=44.118
NC_035093.1	9522323	.	T	G	.	.	MAF_INRAE=25.316;MAF_USDA=44.118
NC_035093.1	9522326	.	T	C	.	.	MAF_INRAE=39.167;MAF_USDA=6.471
NC_035093.1	9522381	.	A	G	.	.	MAF_USDA=3.279
NC_035093.1	9522386	.	A	C	.	.	MAF_INRAE=38.608;MAF_USDA=31.765
NC_035093.1	9522506	.	G	A	.	.	MAF_USDA=4.167
NC_035093.1	9522565	.	G	A	.	.	MAF_INRAE=11.392;MAF_USDA=11.765
NC_035093.1	9522588	.	T	A	.	.	MAF_INRAE=27.215;MAF_USDA=22.941
NC_035093.1	9522628	.	T	C	.	.	MAF_INRAE=38.608;MAF_USDA=38.235
NC_035093.1	9522668	.	C	G	.	.	MAF_INRAE=21.519
NC_035093.1	9522671	.	G	C	.	.	MAF_INRAE=15.823;MAF_USDA=10.588
NC_035093.1	9522674	.	C	A	.	.	MAF_INRAE=10.0;MAF_USDA=2.941
NC_035093.1	9522686	.	C	T	.	.	MAF_USDA=4.098
NC_035093.1	9522689	.	A	T	.	.	MAF_INRAE=10.759;MAF_USDA=13.529
NC_035093.1	9522696	.	T	G	.	.	MAF_INRAE=10.759;MAF_USDA=14.118
NC_035093.1	9522702	.	T	G	.	.	MAF_INRAE=36.709;MAF_USDA=10.0
NC_035093.1	9522709	.	C	T	.	.	MAF_USDA=3.279
NC_035093.1	9522714	.	T	C	.	.	MAF_INRAE=36.709;MAF_USDA=29.762
NC_035093.1	9522718	.	C	T	.	.	MAF_USDA=5.0
NC_035093.1	9522735	.	T	C	.	.	MAF_INRAE=10.127
NC_035093.1	9522736	.	A	G	.	.	MAF_INRAE=10.0;MAF_USDA=9.483
NC_035093.1	9522743	.	T	C	.	.	MAF_INRAE=10.127;MAF_USDA=9.146
NC_035093.1	9522745	.	T	C	.	.	MAF_INRAE=10.0;MAF_USDA=9.146
NC_035093.1	9522751	.	C	G	.	.	MAF_USDA=1.724
NC_035093.1	9522756	.	T	G	.	.	MAF_USDA=5.172
NC_035093.1	9522766	.	C	T	.	.	MAF_INRAE=49.167;MAF_USDA=17.47
NC_035093.1	9522767	.	G	A	.	.	MAF_USDA=1.695
NC_035093.1	9522771	.	C	A	.	.	MAF_INRAE=10.0;MAF_USDA=7.5
NC_035093.1	9522777	.	T	C	.	.	MAF_USDA=6.25
NC_035093.1	9522782	.	A	G	.	.	MAF_USDA=5.0
NC_035093.1	9522783	.	C	G	.	.	MAF_USDA=6.548
NC_035093.1	9522799	.	T	A	.	.	MAF_INRAE=48.333
NC_035093.1	9522810	.	A	T	.	.	MAF_INRAE=12.025
NC_035093.1	9522820	.	A	C	.	.	MAF_INRAE=31.667
NC_035093.1	9522857	.	A	T	.	.	MAF_USDA=15.294
NC_035093.1	9522876	.	C	T	.	.	MAF_USDA=7.059
NC_035093.1	9522881	.	T	G	.	.	MAF_INRAE=46.835;MAF_USDA=42.353
NC_035093.1	9522883	.	C	T	.	.	MAF_INRAE=26.667;MAF_USDA=28.824
NC_035093.1	9522884	.	G	A	.	.	MAF_USDA=8.824
NC_035093.1	9522891	.	A	T	.	.	MAF_INRAE=31.646;MAF_USDA=48.235
NC_035093.1	9522898	.	A	C	.	.	MAF_INRAE=20.253;MAF_USDA=29.412
NC_035093.1	9522899	.	C	T	.	.	MAF_INRAE=13.333;MAF_USDA=17.059
NC_035093.1	9522910	.	T	C	.	.	MAF_INRAE=10.0;MAF_USDA=2.941
NC_035093.1	9522911	.	A	T	.	.	MAF_INRAE=36.709;MAF_USDA=5.882
NC_035093.1	9522912	.	G	T	.	.	MAF_INRAE=10.0;MAF_USDA=7.059
NC_035093.1	9522914	.	A	G	.	.	MAF_INRAE=50.0;MAF_USDA=12.353
NC_035093.1	9522920	.	C	T	.	.	MAF_USDA=4.918
NC_035093.1	9522921	.	A	G	.	.	MAF_USDA=11.475
NC_035093.1	9522930	.	G	A	.	.	MAF_USDA=2.459
NC_035093.1	9522956	.	G	T	.	.	MAF_INRAE=4.43;MAF_USDA=21.765
NC_035093.1	9523014	.	C	T	.	.	MAF_INRAE=5.263;MAF_USDA=19.412
NC_035093.1	9523081	.	C	G	.	.	MAF_INRAE=10.0;MAF_USDA=3.529
NC_035093.1	9523149	.	A	C	.	.	MAF_INRAE=11.392;MAF_USDA=11.176
NC_035093.1	9523160	.	G	T	.	.	MAF_INRAE=48.101;MAF_USDA=18.235
NC_035093.1	9523183	.	T	C	.	.	MAF_INRAE=11.392;MAF_USDA=11.176
NC_035093.1	9523199	.	C	T	.	.	MAF_INRAE=10.0;MAF_USDA=3.529
NC_035093.1	9523271	.	A	G	.	.	MAF_INRAE=36.709;MAF_USDA=6.471
NC_035093.1	9523300	.	A	T	.	.	MAF_USDA=6.471
NC_035093.1	9523306	.	A	T	.	.	MAF_INRAE=40.506;MAF_USDA=49.412
NC_035093.1	9523404	.	A	G	.	.	MAF_INRAE=4.167;MAF_USDA=2.353
NC_035093.1	9523442	.	A	G	.	.	MAF_INRAE=19.167;MAF_USDA=7.059
NC_035093.1	9523453	.	A	G	.	.	MAF_USDA=2.083
NC_035093.1	9523519	.	A	C	.	.	MAF_USDA=1.639
NC_035093.1	9523537	.	T	G	.	.	MAF_USDA=4.098
NC_035093.1	9523566	.	C	T	.	.	MAF_USDA=2.459
NC_035093.1	9523671	.	T	C	.	.	MAF_INRAE=21.519
NC_035093.1	9523688	.	A	G	.	.	MAF_INRAE=44.937;MAF_USDA=37.5
NC_035093.1	9523697	.	A	T	.	.	MAF_INRAE=45.57;MAF_USDA=40.0
NC_035093.1	9523710	.	T	C	.	.	MAF_INRAE=34.177;MAF_USDA=12.353
NC_035093.1	9523745	.	G	A	.	.	MAF_USDA=1.176
NC_035093.1	9523748	.	G	T	.	.	MAF_INRAE=31.646;MAF_USDA=41.765
NC_035093.1	9523771	.	C	T	.	.	MAF_INRAE=5.263;MAF_USDA=22.917
NC_035093.1	9524009	.	C	T	.	.	MAF_USDA=1.765
NC_035093.1	9524012	.	C	T	.	.	MAF_INRAE=36.842;MAF_USDA=22.941
NC_035093.1	9524092	.	C	A	.	.	MAF_INRAE=5.263;MAF_USDA=2.353
NC_035093.1	9524103	.	G	A	.	.	MAF_INRAE=24.051;MAF_USDA=9.836
NC_035093.1	9524142	.	A	G	.	.	MAF_INRAE=19.62;MAF_USDA=48.824
NC_035093.1	9524155	.	A	G	.	.	MAF_INRAE=20.253;MAF_USDA=39.583
NC_035093.1	9524165	.	A	G	.	.	MAF_USDA=4.098
NC_035093.1	9524240	.	T	C	.	.	MAF_INRAE=44.304;MAF_USDA=35.294
NC_035093.1	9524282	.	A	G	.	.	MAF_USDA=2.459
NC_035093.1	9524284	.	G	C	.	.	MAF_INRAE=17.089;MAF_USDA=3.279
NC_035093.1	9524288	.	G	A	.	.	MAF_USDA=3.279
NC_035093.1	9524319	.	C	G	.	.	MAF_INRAE=24.684;MAF_USDA=25.41
NC_035093.1	9524382	.	G	A	.	.	MAF_INRAE=34.81;MAF_USDA=9.836
NC_035093.1	9524502	.	A	G	.	.	MAF_USDA=4.098
NC_035093.1	9524514	.	G	T	.	.	MAF_USDA=8.197
NC_035093.1	9524558	.	A	G	.	.	MAF_INRAE=50.0;MAF_USDA=32.941
NC_035093.1	9524637	.	T	A	.	.	MAF_USDA=2.459
NC_035093.1	9524815	.	C	A	.	.	MAF_USDA=2.459
NC_035093.1	9524841	.	A	C	.	.	MAF_INRAE=12.5
NC_035093.1	9524855	.	C	T	.	.	MAF_INRAE=28.333
NC_035093.1	9524867	.	C	T	.	.	MAF_INRAE=15.0
NC_035093.1	9524886	.	T	G	.	.	MAF_INRAE=9.167
NC_035093.1	9524895	.	A	T	.	.	MAF_USDA=2.459
NC_035093.1	9524952	.	A	G	.	.	MAF_INRAE=15.0
NC_035093.1	9525021	.	T	C	.	.	MAF_INRAE=27.5
NC_035093.1	9525028	.	T	C	.	.	MAF_INRAE=3.333
NC_035093.1	9525046	.	T	C	.	.	MAF_INRAE=28.333
NC_035093.1	9525051	.	G	T	.	.	MAF_USDA=1.639
NC_035093.1	9525061	.	G	A	.	.	MAF_INRAE=3.333;MAF_USDA=2.459
NC_035093.1	9525065	.	C	T	.	.	MAF_INRAE=12.5
NC_035093.1	9525130	.	T	C	.	.	MAF_USDA=2.459
NC_035093.1	9525139	.	C	G	.	.	MAF_INRAE=49.167
NC_035093.1	9525140	.	T	C	.	.	MAF_INRAE=2.5;MAF_USDA=2.459
NC_035093.1	9525144	.	T	G	.	.	MAF_USDA=1.639
NC_035093.1	9525250	.	C	T	.	.	MAF_INRAE=2.632;MAF_USDA=8.333
NC_035093.1	9525274	.	A	T	.	.	MAF_INRAE=49.167
NC_035093.1	9525275	.	A	T	.	.	MAF_INRAE=40.833
NC_035093.1	9525315	.	C	G	.	.	MAF_INRAE=50.0
NC_035093.1	9525332	.	A	C	.	.	MAF_INRAE=50.0
NC_035093.1	9525340	.	C	T	.	.	MAF_INRAE=50.0
NC_035093.1	9525343	.	A	G	.	.	MAF_INRAE=50.0
NC_035093.1	9525344	.	G	C	.	.	MAF_INRAE=6.667
NC_035093.1	9525415	.	T	C	.	.	MAF_INRAE=50.0
NC_035093.1	9525459	.	T	G	.	.	MAF_INRAE=50.0
NC_035093.1	9525467	.	C	T	.	.	MAF_INRAE=1.667;MAF_USDA=2.459
NC_035093.1	9525471	.	T	G	.	.	MAF_INRAE=50.0
NC_035093.1	9525542	.	T	C	.	.	MAF_INRAE=2.632;MAF_USDA=6.471
NC_035093.1	9525712	.	T	A	.	.	MAF_USDA=32.353
NC_035093.1	9525713	.	A	T	.	.	MAF_USDA=1.639
NC_035093.1	9525717	.	A	T	.	.	MAF_USDA=2.459
NC_035093.1	9525722	.	A	T	.	.	MAF_USDA=20.0
NC_035093.1	9525827	.	A	T	.	.	MAF_INRAE=2.5
NC_035093.1	9525866	.	T	A	.	.	MAF_INRAE=50.0
NC_035093.1	9525894	.	T	C	.	.	MAF_INRAE=46.667
NC_035093.1	9525919	.	T	A	.	.	MAF_INRAE=50.0
NC_035093.1	9525924	.	T	C	.	.	MAF_INRAE=50.0
NC_035093.1	9525936	.	A	G	.	.	MAF_INRAE=49.167
NC_035093.1	9525951	.	G	A	.	.	MAF_INRAE=43.333
NC_035093.1	9525973	.	G	C	.	.	MAF_USDA=9.016
NC_035093.1	9525984	.	C	T	.	.	MAF_USDA=2.941
NC_035093.1	9526007	.	C	G	.	.	MAF_INRAE=47.5
NC_035093.1	9526027	.	G	C	.	.	MAF_INRAE=48.333
NC_035093.1	9526032	.	G	A	.	.	MAF_INRAE=48.333
NC_035093.1	9526050	.	G	A	.	.	MAF_INRAE=46.667
NC_035093.1	9526061	.	T	C	.	.	MAF_INRAE=45.833
NC_035093.1	9526062	.	A	C	.	.	MAF_INRAE=45.833
NC_035093.1	9526066	.	C	A	.	.	MAF_INRAE=2.632
NC_035093.1	9526071	.	C	T	.	.	MAF_INRAE=45.833
NC_035093.1	9526200	.	T	G	.	.	MAF_INRAE=15.833
NC_035093.1	9526499	.	A	T	.	.	MAF_USDA=4.167
NC_035093.1	9526500	.	C	A	.	.	MAF_USDA=4.167
NC_035093.1	9526536	.	G	T	.	.	MAF_USDA=4.118
NC_035093.1	9526583	.	A	T	.	.	MAF_USDA=2.083
NC_035093.1	9528643	.	A	G	.	.	MAF_INRAE=27.5;MAF_USDA=41.667
NC_035093.1	9528760	.	C	A	.	.	MAF_INRAE=5.0
NC_035093.1	9528778	.	A	G	.	.	MAF_INRAE=49.167
NC_035093.1	9528784	.	G	A	.	.	MAF_INRAE=37.5
NC_035093.1	9528866	.	G	T	.	.	MAF_INRAE=50.0
NC_035093.1	9528887	.	A	T	.	.	MAF_INRAE=47.5
NC_035093.1	9528892	.	C	T	.	.	MAF_INRAE=48.333
NC_035093.1	9528899	.	T	A	.	.	MAF_INRAE=48.333
NC_035093.1	9528909	.	T	A	.	.	MAF_INRAE=49.167
NC_035093.1	9528919	.	G	T	.	.	MAF_INRAE=49.167
NC_035093.1	9528945	.	C	T	.	.	MAF_INRAE=50.0
NC_035093.1	9528947	.	C	T	.	.	MAF_INRAE=50.0
NC_035093.1	9528948	.	G	A	.	.	MAF_INRAE=10.0
NC_035093.1	9528973	.	T	G	.	.	MAF_INRAE=10.0
NC_035093.1	9528974	.	G	T	.	.	MAF_INRAE=10.833
NC_035093.1	9528986	.	C	T	.	.	MAF_INRAE=9.167
NC_035093.1	9529006	.	T	C	.	.	MAF_INRAE=38.333
NC_035093.1	9529034	.	C	G	.	.	MAF_INRAE=45.0
NC_035093.1	9529037	.	C	T	.	.	MAF_INRAE=8.333
NC_035093.1	9529049	.	C	A	.	.	MAF_INRAE=43.333
NC_035093.1	9529068	.	G	A	.	.	MAF_INRAE=42.5
NC_035093.1	9529087	.	T	C	.	.	MAF_INRAE=44.167
NC_035093.1	9529096	.	G	A	.	.	MAF_INRAE=5.0
NC_035093.1	9529125	.	C	T	.	.	MAF_INRAE=25.833
NC_035093.1	9529126	.	A	G	.	.	MAF_INRAE=11.667
NC_035093.1	9529150	.	C	G	.	.	MAF_INRAE=5.833
NC_035093.1	9529153	.	G	A	.	.	MAF_INRAE=5.0
NC_035093.1	9529154	.	C	T	.	.	MAF_INRAE=1.667
NC_035093.1	9529256	.	C	T	.	.	MAF_INRAE=5.0;MAF_USDA=12.295
NC_035093.1	9529268	.	G	A	.	.	MAF_INRAE=5.0
NC_035093.1	9529303	.	T	G	.	.	MAF_INRAE=2.5;MAF_USDA=3.279
NC_035093.1	9529326	.	C	G	.	.	MAF_INRAE=17.089;MAF_USDA=20.833
NC_035093.1	9529422	.	C	T	.	.	MAF_INRAE=27.215;MAF_USDA=14.118
NC_035093.1	9529440	.	T	A	.	.	MAF_INRAE=1.667
NC_035093.1	9529442	.	G	C	.	.	MAF_INRAE=1.667
NC_035093.1	9529453	.	C	T	.	.	MAF_USDA=1.639
NC_035093.1	9529454	.	G	A	.	.	MAF_INRAE=3.333;MAF_USDA=7.377
NC_035093.1	9529482	.	G	A	.	.	MAF_USDA=1.639
NC_035093.1	9529514	.	C	A	.	.	MAF_INRAE=2.5
NC_035093.1	9529672	.	T	C	.	.	MAF_USDA=1.639
NC_035093.1	9529750	.	A	C	.	.	MAF_INRAE=3.333;MAF_USDA=6.557
NC_035093.1	9529756	.	T	A	.	.	MAF_USDA=2.459
NC_035093.1	9529859	.	A	C	.	.	MAF_USDA=4.167
NC_035093.1	9529860	.	A	T	.	.	MAF_USDA=4.167
NC_035093.1	9529906	.	G	A	.	.	MAF_INRAE=5.263
NC_035093.1	9529959	.	G	A	.	.	MAF_USDA=3.279
NC_035093.1	9529961	.	G	A	.	.	MAF_INRAE=5.263
NC_035093.1	9530111	.	C	A	.	.	MAF_USDA=9.412
NC_035093.1	9530134	.	T	G	.	.	MAF_USDA=2.459
NC_035093.1	9530265	.	A	G	.	.	MAF_INRAE=13.291;MAF_USDA=6.557
NC_035093.1	9530307	.	G	A	.	.	MAF_INRAE=5.263;MAF_USDA=3.279
NC_035093.1	9530351	.	A	C	.	.	MAF_INRAE=3.333;MAF_USDA=6.557
NC_035093.1	9530420	.	C	T	.	.	MAF_INRAE=21.519
NC_035093.1	9530456	.	C	T	.	.	MAF_INRAE=3.333;MAF_USDA=6.557
NC_035093.1	9530519	.	G	A	.	.	MAF_USDA=7.377
NC_035093.1	9530556	.	G	C	.	.	MAF_INRAE=22.152;MAF_USDA=32.941
NC_035093.1	9530575	.	C	T	.	.	MAF_USDA=2.459
NC_035093.1	9530591	.	G	A	.	.	MAF_USDA=3.279
NC_035093.1	9530650	.	T	C	.	.	MAF_INRAE=3.333;MAF_USDA=7.377
NC_035093.1	9530668	.	G	A	.	.	MAF_INRAE=5.263;MAF_USDA=7.059
NC_035093.1	9530715	.	A	C	.	.	MAF_INRAE=3.333;MAF_USDA=6.557
NC_035093.1	9530731	.	A	T	.	.	MAF_INRAE=5.263;MAF_USDA=6.471
NC_035093.1	9530746	.	T	G	.	.	MAF_USDA=12.295
NC_035093.1	9530769	.	CTG	CTA	.	.	MAF_USDA=4.348
NC_035093.1	9530799	.	G	A	.	.	MAF_INRAE=5.263;MAF_USDA=22.917
NC_035093.1	9530829	.	C	T	.	.	MAF_INRAE=22.785;MAF_USDA=34.118
NC_035093.1	9530851	.	T	G	.	.	MAF_INRAE=27.215;MAF_USDA=14.118
NC_035093.1	9530861	.	A	T	.	.	MAF_INRAE=3.333;MAF_USDA=6.557
NC_035093.1	9530933	.	C	A	.	.	MAF_USDA=3.279
NC_035093.1	9530970	.	A	G	.	.	MAF_INRAE=31.646;MAF_USDA=35.294
NC_035093.1	9531030	.	T	A	.	.	MAF_USDA=4.706
NC_035093.1	9531102	.	T	G	.	.	MAF_INRAE=36.076;MAF_USDA=45.882
NC_035093.1	9531110	.	T	A	.	.	MAF_USDA=1.765
NC_035093.1	9531130	.	G	A	.	.	MAF_USDA=5.294
NC_035093.1	9531167	.	T	C	.	.	MAF_USDA=2.459
NC_035093.1	9531286	.	C	A	.	.	MAF_USDA=3.279
NC_035093.1	9531368	.	T	A	.	.	MAF_INRAE=19.62;MAF_USDA=11.765
NC_035093.1	9531636	.	C	T	.	.	MAF_INRAE=5.696;MAF_USDA=26.471
NC_035093.1	9531722	.	G	A	.	.	MAF_INRAE=4.43;MAF_USDA=10.588
NC_035093.1	9531790	.	T	C	.	.	MAF_INRAE=11.667;MAF_USDA=11.905
NC_035093.1	9531854	.	C	T	.	.	MAF_INRAE=4.167;MAF_USDA=23.81
NC_035093.1	9531875	.	G	T	.	.	MAF_INRAE=24.684;MAF_USDA=13.529
NC_035093.1	9531905	.	G	T	.	.	MAF_USDA=8.235
NC_035093.1	9531953	.	A	G	.	.	MAF_INRAE=5.063;MAF_USDA=11.176
NC_035093.1	9531969	.	G	T	.	.	MAF_USDA=3.279
NC_035093.1	9532006	.	G	A	.	.	MAF_INRAE=29.747;MAF_USDA=36.471
NC_035093.1	9532015	.	C	A	.	.	MAF_USDA=3.279
NC_035093.1	9532106	.	C	A	.	.	MAF_USDA=4.098
NC_035093.1	9532161	.	CAAAAG	CAAAAT	.	.	MAF_USDA=35.417
NC_035093.1	9532739	.	T	C	.	.	MAF_INRAE=2.5;MAF_USDA=2.459
NC_035093.1	9532801	.	C	T	.	.	MAF_INRAE=11.392
NC_035093.1	9532891	.	T	C	.	.	MAF_USDA=1.639
NC_035093.1	9532905	.	T	A	.	.	MAF_INRAE=43.038;MAF_USDA=13.934
NC_035093.1	9532926	.	G	A	.	.	MAF_INRAE=43.038;MAF_USDA=13.115
NC_035093.1	9533126	.	T	C	.	.	MAF_USDA=5.294
NC_035093.1	9533353	.	C	T	.	.	MAF_USDA=1.639
NC_035093.1	9533354	.	G	A	.	.	MAF_INRAE=4.167;MAF_USDA=35.294
NC_035093.1	9533362	.	T	C	.	.	MAF_USDA=1.639
NC_035093.1	9533633	.	T	A	.	.	MAF_INRAE=34.81;MAF_USDA=25.0
NC_035093.1	9533729	.	A	G	.	.	MAF_USDA=2.976
NC_035093.1	9534702	.	A	C	.	.	MAF_INRAE=17.722;MAF_USDA=38.824
NC_035093.1	9534705	.	G	T	.	.	MAF_INRAE=21.667;MAF_USDA=42.941
NC_035093.1	9534761	.	G	A	.	.	MAF_USDA=16.471
NC_035093.1	9534764	.	C	T	.	.	MAF_USDA=4.706
NC_035093.1	9534826	.	T	A	.	.	MAF_INRAE=22.785;MAF_USDA=3.279
NC_035093.1	9534856	.	G	A	.	.	MAF_USDA=4.918
NC_035093.1	9534873	.	G	C	.	.	MAF_INRAE=20.253;MAF_USDA=45.294
NC_035093.1	9535011	.	C	A	.	.	MAF_INRAE=35.443;MAF_USDA=14.118
NC_035093.1	9535085	.	C	T	.	.	MAF_INRAE=22.152;MAF_USDA=19.412
NC_035093.1	9535155	.	G	T	.	.	MAF_INRAE=4.167
NC_035093.1	9535167	.	A	T	.	.	MAF_INRAE=22.152;MAF_USDA=18.235
NC_035093.1	9535318	.	C	T	.	.	MAF_USDA=4.098
NC_035093.1	9536592	.	A	C	.	.	MAF_USDA=8.333
NC_035093.1	9536670	.	C	T	.	.	MAF_INRAE=10.526;MAF_USDA=7.647
NC_035093.1	9536732	.	C	T	.	.	MAF_INRAE=5.263;MAF_USDA=2.459
NC_035093.1	9536795	.	A	T	.	.	MAF_USDA=2.459
NC_035093.1	9536834	.	T	G	.	.	MAF_USDA=2.459
NC_035093.1	9537042	.	A	G	.	.	MAF_USDA=8.333
NC_035093.1	9537072	.	C	T	.	.	MAF_USDA=2.941
NC_035093.1	9537140	.	A	T	.	.	MAF_USDA=2.083
NC_035093.1	9537340	.	A	T	.	.	MAF_INRAE=24.051;MAF_USDA=4.118
NC_035093.1	9537410	.	A	C	.	.	MAF_INRAE=17.089;MAF_USDA=27.083
NC_035093.1	9537560	.	A	C	.	.	MAF_USDA=2.459
NC_035093.1	9537590	.	T	A	.	.	MAF_INRAE=43.333
NC_035093.1	9537635	.	T	G	.	.	MAF_INRAE=6.667;MAF_USDA=42.353
NC_035093.1	9537693	.	G	A	.	.	MAF_USDA=1.639
NC_035093.1	9537876	.	T	G	.	.	MAF_USDA=1.639
NC_035093.1	9537878	.	T	G	.	.	MAF_INRAE=17.089;MAF_USDA=38.235
NC_035093.1	9538096	.	T	A	.	.	MAF_USDA=9.836
NC_035093.1	9538181	.	T	C	.	.	MAF_USDA=1.639
NC_035093.1	9538196	.	T	C	.	.	MAF_USDA=2.353
NC_035093.1	9538234	.	G	A	.	.	MAF_USDA=2.459
NC_035093.1	9538235	.	C	A	.	.	MAF_USDA=2.459
NC_035093.1	9538264	.	G	A	.	.	MAF_INRAE=37.342;MAF_USDA=17.059
NC_035093.1	9538276	.	G	A	.	.	MAF_USDA=2.353
NC_035093.1	9538299	.	G	A	.	.	MAF_INRAE=4.167;MAF_USDA=4.118
NC_035093.1	9538447	.	G	T	.	.	MAF_USDA=2.459
NC_035093.1	9538448	.	T	C	.	.	MAF_USDA=10.0
NC_035093.1	9538631	.	G	A	.	.	MAF_INRAE=6.962;MAF_USDA=10.417
NC_035093.1	9538682	.	C	T	.	.	MAF_USDA=1.639
NC_035093.1	9538965	.	C	T	.	.	MAF_USDA=10.417
NC_035093.1	9546295	.	T	C	.	.	MAF_INRAE=26.316
NC_035093.1	9546355	.	C	G	.	.	MAF_INRAE=36.842;MAF_USDA=15.294
NC_035093.1	9546534	.	C	T	.	.	MAF_INRAE=17.5;MAF_USDA=2.083
NC_035093.1	9546544	.	A	G	.	.	MAF_INRAE=32.5
NC_035093.1	9546557	.	C	A	.	.	MAF_INRAE=36.667
NC_035093.1	9546560	.	G	C	.	.	MAF_INRAE=36.667
NC_035093.1	9546561	.	C	A	.	.	MAF_INRAE=36.667
NC_035093.1	9546574	.	T	C	.	.	MAF_INRAE=35.0
NC_035093.1	9546582	.	C	T	.	.	MAF_INRAE=2.5;MAF_USDA=13.115
NC_035093.1	9546585	.	T	C	.	.	MAF_INRAE=35.0
NC_035093.1	9546621	.	A	T	.	.	MAF_INRAE=40.0
NC_035093.1	9546625	.	G	C	.	.	MAF_INRAE=40.0
NC_035093.1	9546672	.	T	G	.	.	MAF_INRAE=38.333
NC_035093.1	9546681	.	C	T	.	.	MAF_INRAE=16.667
NC_035093.1	9546717	.	G	T	.	.	MAF_INRAE=11.392
NC_035093.1	9546731	.	C	A	.	.	MAF_INRAE=11.667
NC_035093.1	9546766	.	C	T	.	.	MAF_INRAE=2.5
NC_035093.1	9546777	.	A	T	.	.	MAF_INRAE=41.667
NC_035093.1	9546797	.	C	T	.	.	MAF_INRAE=43.333
NC_035093.1	9546811	.	A	G	.	.	MAF_INRAE=11.667
NC_035093.1	9546818	.	AACAC	AACAT	.	.	MAF_USDA=6.25
NC_035093.1	9546848	.	C	G	.	.	MAF_USDA=31.25
NC_035093.1	9546849	.	T	G	.	.	MAF_INRAE=41.667;MAF_USDA=27.083
NC_035093.1	9546858	.	C	T	.	.	MAF_INRAE=42.5;MAF_USDA=15.882
NC_035093.1	9546861	.	A	C	.	.	MAF_INRAE=44.167;MAF_USDA=45.833
NC_035093.1	9546872	.	C	T	.	.	MAF_INRAE=43.333
NC_035093.1	9546873	.	T	C	.	.	MAF_INRAE=43.333
NC_035093.1	9546892	.	T	C	.	.	MAF_INRAE=17.5
NC_035093.1	9546905	.	T	C	.	.	MAF_INRAE=39.167
NC_035093.1	9546925	.	G	A	.	.	MAF_INRAE=45.0
NC_035093.1	9546930	.	T	A	.	.	MAF_INRAE=38.333
NC_035093.1	9546937	.	A	C	.	.	MAF_INRAE=37.5
NC_035093.1	9546961	.	C	G	.	.	MAF_USDA=3.279
NC_035093.1	9546981	.	A	G	.	.	MAF_INRAE=28.333
NC_035093.1	9546982	.	T	A	.	.	MAF_USDA=1.639
NC_035093.1	9546988	.	G	C	.	.	MAF_USDA=2.459
NC_035093.1	9546990	.	G	A	.	.	MAF_INRAE=28.333
NC_035093.1	9547001	.	T	C	.	.	MAF_INRAE=14.167;MAF_USDA=29.508
NC_035093.1	9547010	.	G	A	.	.	MAF_USDA=2.459
NC_035093.1	9547037	.	G	A	.	.	MAF_INRAE=6.667;MAF_USDA=7.377
NC_035093.1	9547047	.	C	G	.	.	MAF_INRAE=1.667
NC_035093.1	9547070	.	G	T	.	.	MAF_USDA=5.882
NC_035093.1	9547223	.	C	T	.	.	MAF_USDA=5.0
NC_035093.1	9547306	.	T	A	.	.	MAF_USDA=4.167
NC_035093.1	9547477	.	A	T	.	.	MAF_USDA=2.459
NC_035093.1	9547557	.	C	T	.	.	MAF_INRAE=22.785;MAF_USDA=34.706
NC_035093.1	9547622	.	A	C	.	.	MAF_USDA=2.459
NC_035093.1	9547651	.	C	T	.	.	MAF_INRAE=26.582;MAF_USDA=45.882
NC_035093.1	9547717	.	G	C	.	.	MAF_USDA=2.459
NC_035093.1	9547849	.	T	C	.	.	MAF_INRAE=10.526
NC_035093.1	9548021	.	A	C	.	.	MAF_INRAE=22.5
NC_035093.1	9548022	.	C	A	.	.	MAF_INRAE=22.5
NC_035093.1	9548050	.	G	A	.	.	MAF_INRAE=17.5
NC_035093.1	9548061	.	T	C	.	.	MAF_INRAE=18.333
NC_035093.1	9548069	.	T	C	.	.	MAF_INRAE=15.833
NC_035093.1	9548075	.	A	T	.	.	MAF_INRAE=15.833
NC_035093.1	9548092	.	G	A	.	.	MAF_INRAE=5.0;MAF_USDA=20.833
NC_035093.1	9548139	.	A	G	.	.	MAF_INRAE=6.667
NC_035093.1	9548141	.	A	G	.	.	MAF_INRAE=6.667
NC_035093.1	9548145	.	A	C	.	.	MAF_INRAE=5.0
NC_035093.1	9548149	.	G	T	.	.	MAF_INRAE=4.167
NC_035093.1	9548150	.	G	A	.	.	MAF_INRAE=4.167
NC_035093.1	9548153	.	C	T	.	.	MAF_INRAE=4.167
NC_035093.1	9548356	.	T	C	.	.	MAF_USDA=8.824
NC_035093.1	9548394	.	G	T	.	.	MAF_USDA=1.639
NC_035093.1	9548421	.	A	G	.	.	MAF_USDA=8.824
NC_035093.1	9548513	.	T	G	.	.	MAF_INRAE=22.152;MAF_USDA=38.824
NC_035093.1	9548565	.	G	A	.	.	MAF_INRAE=21.519;MAF_USDA=2.083
NC_035093.1	9548612	.	G	T	.	.	MAF_INRAE=10.526;MAF_USDA=22.917
NC_035093.1	9548655	.	G	A	.	.	MAF_INRAE=7.5;MAF_USDA=14.583
NC_035093.1	9548812	.	C	T	.	.	MAF_INRAE=10.526;MAF_USDA=8.824
NC_035093.1	9548846	.	A	C	.	.	MAF_USDA=2.459
NC_035093.1	9548885	.	C	T	.	.	MAF_INRAE=9.167
NC_035093.1	9548984	.	C	A	.	.	MAF_USDA=1.639
NC_035093.1	9548992	.	T	C	.	.	MAF_INRAE=4.167;MAF_USDA=4.706
NC_035093.1	9549021	.	A	C	.	.	MAF_INRAE=4.167;MAF_USDA=6.25
NC_035093.1	9549076	.	T	C	.	.	MAF_INRAE=31.646;MAF_USDA=31.765
NC_035093.1	9549165	.	C	T	.	.	MAF_USDA=2.083
NC_035093.1	9549219	.	A	C	.	.	MAF_USDA=1.639
NC_035093.1	9549299	.	A	G	.	.	MAF_INRAE=2.5;MAF_USDA=3.279
NC_035093.1	9549422	.	T	A	.	.	MAF_INRAE=24.684;MAF_USDA=6.557
NC_035093.1	9549468	.	C	T	.	.	MAF_INRAE=34.177;MAF_USDA=14.706
NC_035093.1	9549513	.	T	A	.	.	MAF_INRAE=3.333;MAF_USDA=7.377
NC_035093.1	9549521	.	G	T	.	.	MAF_USDA=1.639
NC_035093.1	9549522	.	A	C	.	.	MAF_USDA=1.639
NC_035093.1	9549583	.	T	G	.	.	MAF_INRAE=31.646;MAF_USDA=32.353
NC_035093.1	9549645	.	A	C	.	.	MAF_INRAE=13.924;MAF_USDA=2.941
NC_035093.1	9549678	.	T	C	.	.	MAF_INRAE=6.962;MAF_USDA=2.941
NC_035093.1	9549736	.	C	A	.	.	MAF_USDA=1.639
NC_035093.1	9549737	.	A	G	.	.	MAF_USDA=1.639
NC_035093.1	9549747	.	G	A	.	.	MAF_INRAE=25.949;MAF_USDA=18.235
NC_035093.1	9549771	.	C	T	.	.	MAF_INRAE=3.333;MAF_USDA=7.377
NC_035093.1	9549774	.	C	G	.	.	MAF_INRAE=10.526;MAF_USDA=20.0
NC_035093.1	9549776	.	A	G	.	.	MAF_INRAE=26.582;MAF_USDA=18.235
NC_035093.1	9549828	.	A	C	.	.	MAF_INRAE=15.823;MAF_USDA=10.656
NC_035093.1	9549849	.	T	A	.	.	MAF_USDA=5.738
NC_035093.1	9550005	.	G	T	.	.	MAF_USDA=4.918
NC_035093.1	9550027	.	T	G	.	.	MAF_INRAE=10.526;MAF_USDA=20.588
NC_035093.1	9550055	.	G	A	.	.	MAF_INRAE=3.333;MAF_USDA=9.836
NC_035093.1	9550064	.	C	T	.	.	MAF_INRAE=3.333;MAF_USDA=5.738
NC_035093.1	9550078	.	C	G	.	.	MAF_INRAE=3.333;MAF_USDA=7.377
NC_035093.1	9550193	.	C	A	.	.	MAF_INRAE=15.19;MAF_USDA=8.235
NC_035093.1	9550914	.	A	G	.	.	MAF_INRAE=10.759
NC_035093.1	9551005	.	A	C	.	.	MAF_USDA=3.333
NC_035093.1	9551669	.	C	G	.	.	MAF_INRAE=4.167;MAF_USDA=6.471
NC_035093.1	9551677	.	T	A	.	.	MAF_INRAE=2.5;MAF_USDA=3.279
NC_035093.1	9551683	.	T	G	.	.	MAF_USDA=2.459
NC_035093.1	9551811	.	T	G	.	.	MAF_USDA=14.754
NC_035093.1	9551812	.	G	A	.	.	MAF_INRAE=15.789;MAF_USDA=28.235
NC_035093.1	9551825	.	A	T	.	.	MAF_USDA=21.765
NC_035093.1	9551828	.	A	C	.	.	MAF_USDA=22.941
NC_035093.1	9551831	.	T	A	.	.	MAF_USDA=22.941
NC_035093.1	9552301	.	T	A	.	.	MAF_INRAE=10.526;MAF_USDA=42.353
NC_035093.1	9552313	.	C	A	.	.	MAF_USDA=17.213
NC_035093.1	9552335	.	C	T	.	.	MAF_USDA=3.279
NC_035093.1	9552394	.	C	T	.	.	MAF_INRAE=10.526;MAF_USDA=8.824
NC_035093.1	9552529	.	A	G	.	.	MAF_INRAE=50.0;MAF_USDA=26.786
NC_035093.1	9552552	.	TCTGTATCG	TCTGTATCA	.	.	MAF_USDA=50.0
NC_035093.1	9552560	.	G	A	.	.	MAF_INRAE=49.367
NC_035093.1	9552813	.	C	T	.	.	MAF_USDA=1.639
NC_035093.1	9552830	.	C	T	.	.	MAF_INRAE=44.937;MAF_USDA=32.941
NC_035093.1	9552903	.	T	A	.	.	MAF_USDA=2.459
NC_035093.1	9553029	.	A	G	.	.	MAF_INRAE=23.418;MAF_USDA=36.471
NC_035093.1	9553044	.	A	G	.	.	MAF_USDA=4.098
NC_035093.1	9553053	.	G	A	.	.	MAF_INRAE=3.333;MAF_USDA=8.197
NC_035093.1	9553117	.	T	G	.	.	MAF_USDA=34.706
NC_035093.1	9553141	.	A	G	.	.	MAF_INRAE=10.526;MAF_USDA=8.824
NC_035093.1	9553182	.	A	C	.	.	MAF_INRAE=20.886;MAF_USDA=38.235
NC_035093.1	9553187	.	A	T	.	.	MAF_INRAE=10.526;MAF_USDA=8.824
NC_035093.1	9553259	.	T	A	.	.	MAF_INRAE=5.063;MAF_USDA=31.765
NC_035093.1	9553306	.	A	T	.	.	MAF_INRAE=5.063;MAF_USDA=21.765
NC_035093.1	9553471	.	G	A	.	.	MAF_USDA=6.25
NC_035093.1	9553527	.	A	G	.	.	MAF_USDA=1.639
NC_035093.1	9553742	.	C	A	.	.	MAF_USDA=1.639
NC_035093.1	9553743	.	C	A	.	.	MAF_USDA=1.639
NC_035093.1	9555197	.	G	A	.	.	MAF_USDA=8.333
NC_035093.1	9555254	.	G	A	.	.	MAF_USDA=4.167
NC_035093.1	9555275	.	G	A	.	.	MAF_USDA=2.459
NC_035093.1	9555303	.	G	A	.	.	MAF_USDA=4.918
NC_035093.1	9555331	.	G	A	.	.	MAF_USDA=25.0
NC_035093.1	9555346	.	A	C	.	.	MAF_USDA=41.071
NC_035093.1	9555385	.	T	G	.	.	MAF_USDA=40.0
NC_035093.1	9555406	.	G	A	.	.	MAF_USDA=8.197
NC_035093.1	9555407	.	T	A	.	.	MAF_USDA=8.197
NC_035093.1	9555546	.	A	C	.	.	MAF_USDA=5.294
NC_035093.1	9555646	.	G	T	.	.	MAF_INRAE=13.291;MAF_USDA=15.882
NC_035093.1	9555792	.	G	C	.	.	MAF_INRAE=3.333;MAF_USDA=8.197
NC_035093.1	9555985	.	G	T	.	.	MAF_INRAE=48.101;MAF_USDA=24.706
NC_035093.1	9556076	.	G	A	.	.	MAF_USDA=7.059
NC_035093.1	9556142	.	C	G	.	.	MAF_INRAE=5.263
NC_035093.1	9556188	.	T	C	.	.	MAF_USDA=1.786
NC_035093.1	9556229	.	T	A	.	.	MAF_INRAE=23.418;MAF_USDA=24.118
NC_035093.1	9556249	.	A	C	.	.	MAF_USDA=15.294
NC_035093.1	9556319	.	T	C	.	.	MAF_INRAE=3.797;MAF_USDA=32.941
NC_035093.1	9556350	.	G	A	.	.	MAF_INRAE=4.167;MAF_USDA=4.118
NC_035093.1	9556390	.	G	A	.	.	MAF_INRAE=2.5;MAF_USDA=2.083
NC_035093.1	9556392	.	A	C	.	.	MAF_INRAE=2.5;MAF_USDA=2.083
NC_035093.1	9556396	.	C	A	.	.	MAF_INRAE=7.895;MAF_USDA=8.824
NC_035093.1	9556400	.	G	A	.	.	MAF_USDA=2.459
NC_035093.1	9556747	.	A	G	.	.	MAF_INRAE=8.861;MAF_USDA=4.098
NC_035093.1	9556763	.	C	T	.	.	MAF_INRAE=3.333;MAF_USDA=19.672
NC_035093.1	9556912	.	G	A	.	.	MAF_INRAE=34.81;MAF_USDA=16.471
NC_035093.1	9556913	.	A	G	.	.	MAF_USDA=3.279
NC_035093.1	9556917	.	C	T	.	.	MAF_USDA=2.459
NC_035093.1	9556930	.	C	G	.	.	MAF_INRAE=3.333;MAF_USDA=5.738
NC_035093.1	9556962	.	T	C	.	.	MAF_INRAE=26.316
NC_035093.1	9556972	.	A	T	.	.	MAF_USDA=1.639
NC_035093.1	9557009	.	G	T	.	.	MAF_USDA=8.824
NC_035093.1	9557061	.	G	T	.	.	MAF_INRAE=6.962;MAF_USDA=48.235
NC_035093.1	9557107	.	A	G	.	.	MAF_USDA=1.639
NC_035093.1	9557134	.	G	C	.	.	MAF_INRAE=5.263
NC_035093.1	9557176	.	G	A	.	.	MAF_INRAE=3.333;MAF_USDA=18.033
NC_035093.1	9557356	.	G	C	.	.	MAF_INRAE=4.167
NC_035093.1	9557380	.	A	G	.	.	MAF_INRAE=24.684;MAF_USDA=7.059
NC_035093.1	9557384	.	G	A	.	.	MAF_INRAE=48.333;MAF_USDA=24.118
NC_035093.1	9557394	.	A	G	.	.	MAF_INRAE=9.494;MAF_USDA=35.882
NC_035093.1	9557414	.	A	G	.	.	MAF_INRAE=6.962;MAF_USDA=49.412
NC_035093.1	9557444	.	G	A	.	.	MAF_INRAE=1.667;MAF_USDA=22.917
NC_035093.1	9557462	.	C	T	.	.	MAF_INRAE=34.81;MAF_USDA=14.118
NC_035093.1	9557638	.	G	A	.	.	MAF_INRAE=2.5
NC_035093.1	9557647	.	C	T	.	.	MAF_INRAE=3.333
NC_035093.1	9557722	.	C	T	.	.	MAF_USDA=4.918
NC_035093.1	9558016	.	C	T	.	.	MAF_USDA=8.197
NC_035093.1	9558023	.	T	A	.	.	MAF_INRAE=31.013;MAF_USDA=22.941
NC_035093.1	9558039	.	T	G	.	.	MAF_USDA=2.5
NC_035093.1	9558055	.	C	T	.	.	MAF_USDA=1.667
NC_035093.1	9558094	.	T	C	.	.	MAF_INRAE=4.167;MAF_USDA=4.167
NC_035093.1	9558214	.	T	C	.	.	MAF_INRAE=2.5
NC_035093.1	9558351	.	C	T	.	.	MAF_INRAE=4.167;MAF_USDA=3.529
NC_035093.1	9558355	.	T	A	.	.	MAF_INRAE=44.937;MAF_USDA=22.941
NC_035093.1	9558356	.	A	T	.	.	MAF_INRAE=44.167;MAF_USDA=22.353
NC_035093.1	9558362	.	T	G	.	.	MAF_USDA=2.459
NC_035093.1	9558401	.	T	G	.	.	MAF_INRAE=48.101;MAF_USDA=25.294
NC_035093.1	9558405	.	C	A	.	.	MAF_USDA=20.833
NC_035093.1	9558411	.	T	A	.	.	MAF_INRAE=5.263;MAF_USDA=5.357
NC_035093.1	9558436	.	C	T	.	.	MAF_INRAE=5.063;MAF_USDA=35.882
NC_035093.1	9558460	.	G	A	.	.	MAF_INRAE=3.333;MAF_USDA=6.557
NC_035093.1	9558485	.	G	A	.	.	MAF_INRAE=13.924;MAF_USDA=4.118
NC_035093.1	9558487	.	A	T	.	.	MAF_INRAE=44.937;MAF_USDA=24.706
NC_035093.1	9558536	.	C	A	.	.	MAF_INRAE=4.43;MAF_USDA=14.706
NC_035093.1	9558590	.	C	A	.	.	MAF_USDA=1.639
NC_035093.1	9558660	.	G	A	.	.	MAF_USDA=16.667
NC_035093.1	9558674	.	G	A	.	.	MAF_INRAE=46.835;MAF_USDA=45.833
NC_035093.1	9558744	.	C	A	.	.	MAF_INRAE=34.81;MAF_USDA=19.412
NC_035093.1	9558762	.	A	G	.	.	MAF_INRAE=10.526;MAF_USDA=8.824
NC_035093.1	9558832	.	T	C	.	.	MAF_INRAE=5.263;MAF_USDA=4.706
NC_035093.1	9558848	.	A	C	.	.	MAF_INRAE=46.835;MAF_USDA=21.176
NC_035093.1	9558920	.	A	T	.	.	MAF_INRAE=48.734;MAF_USDA=37.647
NC_035093.1	9558927	.	A	G	.	.	MAF_USDA=41.765
NC_035093.1	9558961	.	T	C	.	.	MAF_INRAE=18.987;MAF_USDA=47.059
NC_035093.1	9558964	.	T	C	.	.	MAF_INRAE=17.5;MAF_USDA=46.429
NC_035093.1	9558973	.	T	C	.	.	MAF_INRAE=18.987;MAF_USDA=38.69
NC_035093.1	9558991	.	C	T	.	.	MAF_INRAE=5.263;MAF_USDA=6.667
NC_035093.1	9558993	.	A	G	.	.	MAF_INRAE=10.526;MAF_USDA=8.929
NC_035093.1	9559039	.	T	G	.	.	MAF_INRAE=23.333;MAF_USDA=6.25
NC_035093.1	9559079	.	A	G	.	.	MAF_INRAE=15.823;MAF_USDA=22.941
NC_035093.1	9559246	.	C	A	.	.	MAF_INRAE=6.667;MAF_USDA=33.929
NC_035093.1	9559247	.	A	C	.	.	MAF_INRAE=10.526;MAF_USDA=22.917
NC_035093.1	9559254	.	T	G	.	.	MAF_USDA=2.459
NC_035093.1	9559284	.	G	T	.	.	MAF_USDA=4.918
NC_035093.1	9559311	.	C	T	.	.	MAF_INRAE=18.354;MAF_USDA=30.588
NC_035093.1	9559457	.	T	C	.	.	MAF_INRAE=5.263;MAF_USDA=6.557
NC_035093.1	9559473	.	C	T	.	.	MAF_INRAE=6.329;MAF_USDA=2.941
NC_035093.1	9559595	.	G	A	.	.	MAF_INRAE=6.962;MAF_USDA=4.706
NC_035093.1	9559626	.	C	T	.	.	MAF_USDA=5.738
NC_035093.1	9559852	.	T	G	.	.	MAF_USDA=27.083
NC_035093.1	9559901	.	C	T	.	.	MAF_USDA=2.083
NC_035093.1	9559902	.	C	G,T	.	.	MAF_INRAE=16.667;MAF_USDA=2.083
NC_035093.1	9559907	.	T	C	.	.	MAF_USDA=31.25
NC_035093.1	9559920	.	A	C	.	.	MAF_INRAE=6.962;MAF_USDA=4.706
NC_035093.1	9559962	.	T	A	.	.	MAF_INRAE=13.291;MAF_USDA=14.706
NC_035093.1	9559997	.	T	C	.	.	MAF_INRAE=12.658;MAF_USDA=32.941
NC_035093.1	9560019	.	G	T	.	.	MAF_INRAE=5.263;MAF_USDA=5.738
NC_035093.1	9560025	.	A	T	.	.	MAF_INRAE=25.949;MAF_USDA=47.647
NC_035093.1	9560042	.	G	C	.	.	MAF_INRAE=13.291;MAF_USDA=10.588
NC_035093.1	9560092	.	C	A	.	.	MAF_INRAE=5.263;MAF_USDA=3.529
NC_035093.1	9560164	.	G	A	.	.	MAF_USDA=9.412
NC_035093.1	9560266	.	A	C	.	.	MAF_USDA=2.083
NC_035093.1	9560268	.	T	C	.	.	MAF_INRAE=3.333;MAF_USDA=7.377
NC_035093.1	9560315	.	C	T	.	.	MAF_INRAE=13.291;MAF_USDA=14.706
NC_035093.1	9560327	.	T	C	.	.	MAF_INRAE=13.291;MAF_USDA=14.118
NC_035093.1	9560343	.	A	C	.	.	MAF_INRAE=10.526;MAF_USDA=30.0
NC_035093.1	9560384	.	G	C	.	.	MAF_INRAE=31.013;MAF_USDA=41.765
NC_035093.1	9560387	.	T	G	.	.	MAF_INRAE=43.333;MAF_USDA=47.059
NC_035093.1	9560388	.	C	T	.	.	MAF_INRAE=3.333
NC_035093.1	9560407	.	G	C	.	.	MAF_INRAE=39.873;MAF_USDA=48.824
NC_035093.1	9560409	.	T	G	.	.	MAF_INRAE=7.5;MAF_USDA=4.706
NC_035093.1	9560418	.	A	G	.	.	MAF_INRAE=39.873;MAF_USDA=50.0
NC_035093.1	9560537	.	C	A	.	.	MAF_INRAE=31.013;MAF_USDA=42.941
NC_035093.1	9560604	.	T	G	.	.	MAF_USDA=8.333
NC_035093.1	9560605	.	A	T	.	.	MAF_USDA=50.0
NC_035093.1	9560637	.	A	C	.	.	MAF_INRAE=5.263;MAF_USDA=1.765
NC_035093.1	9560652	.	T	G	.	.	MAF_INRAE=5.263;MAF_USDA=8.197
NC_035093.1	9560672	.	C	A	.	.	MAF_INRAE=6.667;MAF_USDA=13.115
NC_035093.1	9560707	.	G	T	.	.	MAF_INRAE=5.263;MAF_USDA=10.417
NC_035093.1	9560724	.	T	G	.	.	MAF_USDA=19.512
NC_035093.1	9560734	.	A	C	.	.	MAF_USDA=47.917
NC_035093.1	9560750	.	T	C	.	.	MAF_USDA=35.417
NC_035093.1	9560777	.	C	T	.	.	MAF_USDA=30.357
NC_035093.1	9560879	.	C	A	.	.	MAF_USDA=1.639
NC_035093.1	9560944	.	T	C	.	.	MAF_USDA=13.115
NC_035093.1	9560967	.	C	A	.	.	MAF_INRAE=10.127;MAF_USDA=3.279
NC_035093.1	9560985	.	G	A	.	.	MAF_USDA=3.529
NC_035093.1	9561001	.	T	A	.	.	MAF_INRAE=25.316;MAF_USDA=10.656
NC_035093.1	9561075	.	A	C	.	.	MAF_INRAE=26.582;MAF_USDA=30.588
NC_035093.1	9561100	.	C	T	.	.	MAF_USDA=2.459
NC_035093.1	9561107	.	C	G	.	.	MAF_INRAE=10.526;MAF_USDA=20.0
NC_035093.1	9561308	.	T	G	.	.	MAF_INRAE=26.667
NC_035093.1	9561379	.	A	T	.	.	MAF_USDA=2.459
NC_035093.1	9561395	.	A	G	.	.	MAF_USDA=3.529
NC_035093.1	9561453	.	G	T	.	.	MAF_INRAE=24.051;MAF_USDA=16.471
NC_035093.1	9561454	.	G	A	.	.	MAF_USDA=3.279
NC_035093.1	9561465	.	C	T	.	.	MAF_USDA=10.417
NC_035093.1	9561494	.	T	G	.	.	MAF_INRAE=25.949;MAF_USDA=23.529
NC_035093.1	9561709	.	A	C	.	.	MAF_INRAE=24.051;MAF_USDA=11.765
NC_035093.1	9561727	.	A	C	.	.	MAF_USDA=1.639
NC_035093.1	9561803	.	G	T	.	.	MAF_USDA=1.639
NC_035093.1	9561829	.	C	T	.	.	MAF_USDA=3.279
NC_035093.1	9561860	.	C	T	.	.	MAF_INRAE=9.494;MAF_USDA=6.471
NC_035093.1	9561948	.	T	C	.	.	MAF_USDA=3.279
NC_035093.1	9561960	.	G	T	.	.	MAF_INRAE=10.526;MAF_USDA=8.824
NC_035093.1	9562014	.	A	T	.	.	MAF_INRAE=13.924;MAF_USDA=2.941
NC_035093.1	9562043	.	G	T	.	.	MAF_USDA=1.639
NC_035093.1	9562084	.	T	G	.	.	MAF_INRAE=24.684;MAF_USDA=12.941
NC_035093.1	9562091	.	G	A	.	.	MAF_INRAE=24.684;MAF_USDA=12.941
NC_035093.1	9562097	.	T	C	.	.	MAF_INRAE=31.646;MAF_USDA=31.176
NC_035093.1	9562101	.	G	A	.	.	MAF_INRAE=4.167;MAF_USDA=9.836
NC_035093.1	9562106	.	C	T	.	.	MAF_INRAE=27.848;MAF_USDA=37.059
NC_035093.1	9562133	.	C	T	.	.	MAF_INRAE=5.263;MAF_USDA=1.639
NC_035093.1	9562183	.	C	A	.	.	MAF_INRAE=22.785;MAF_USDA=12.941
NC_035093.1	9562214	.	G	T	.	.	MAF_USDA=3.529
NC_035093.1	9562239	.	C	A	.	.	MAF_USDA=14.754
NC_035093.1	9562302	.	T	C	.	.	MAF_INRAE=10.526;MAF_USDA=8.235
NC_035093.1	9562318	.	G	A	.	.	MAF_USDA=6.557
NC_035093.1	9562362	.	G	T	.	.	MAF_INRAE=21.519
NC_035093.1	9562429	.	C	T	.	.	MAF_INRAE=35.443;MAF_USDA=24.118
NC_035093.1	9562481	.	G	T	.	.	MAF_INRAE=10.759;MAF_USDA=23.529
NC_035093.1	9562492	.	G	A	.	.	MAF_USDA=5.738
NC_035093.1	9562658	.	T	A	.	.	MAF_USDA=1.639
NC_035093.1	9562661	.	T	G	.	.	MAF_USDA=28.235
NC_035093.1	9562684	.	A	T	.	.	MAF_INRAE=3.333;MAF_USDA=5.738
NC_035093.1	9562731	.	T	A	.	.	MAF_INRAE=36.076;MAF_USDA=29.412
NC_035093.1	9562776	.	G	T	.	.	MAF_INRAE=5.263;MAF_USDA=1.639
NC_035093.1	9562822	.	C	T	.	.	MAF_INRAE=9.494;MAF_USDA=7.647
NC_035093.1	9562849	.	A	C	.	.	MAF_INRAE=35.443;MAF_USDA=28.824
NC_035093.1	9562936	.	T	A	.	.	MAF_USDA=2.459
NC_035093.1	9562944	.	A	T	.	.	MAF_USDA=18.75
NC_035093.1	9562945	.	A	G	.	.	MAF_INRAE=26.582;MAF_USDA=42.353
NC_035093.1	9562976	.	A	C	.	.	MAF_USDA=3.279
NC_035093.1	9562982	.	G	T	.	.	MAF_USDA=3.279
NC_035093.1	9563060	.	G	A	.	.	MAF_INRAE=5.063;MAF_USDA=28.824
NC_035093.1	9563061	.	T	G	.	.	MAF_INRAE=10.526;MAF_USDA=8.235
NC_035093.1	9563211	.	A	G	.	.	MAF_USDA=13.333
NC_035093.1	9563418	.	G	A	.	.	MAF_USDA=2.5
NC_035093.1	9563449	.	T	A	.	.	MAF_INRAE=26.316;MAF_USDA=23.214
NC_035093.1	9563660	.	G	T	.	.	MAF_INRAE=2.5;MAF_USDA=5.882
NC_035093.1	9563666	.	C	T	.	.	MAF_USDA=3.279
NC_035093.1	9563693	.	C	T	.	.	MAF_USDA=1.639
NC_035093.1	9563715	.	A	G	.	.	MAF_INRAE=38.608;MAF_USDA=44.118
NC_035093.1	9563744	.	A	G	.	.	MAF_INRAE=38.608;MAF_USDA=44.118
NC_035093.1	9563800	.	A	G	.	.	MAF_USDA=4.167
NC_035093.1	9564025	.	A	G	.	.	MAF_INRAE=13.291;MAF_USDA=27.059
NC_035093.1	9564035	.	C	A	.	.	MAF_INRAE=27.848;MAF_USDA=38.235
NC_035093.1	9564038	.	G	T	.	.	MAF_USDA=6.557
NC_035093.1	9564039	.	C	T	.	.	MAF_USDA=2.459
NC_035093.1	9564091	.	G	T	.	.	MAF_INRAE=13.924;MAF_USDA=5.882
NC_035093.1	9564101	.	T	C	.	.	MAF_INRAE=5.696;MAF_USDA=11.176
NC_035093.1	9564134	.	C	T	.	.	MAF_INRAE=13.924
NC_035093.1	9564217	.	C	A	.	.	MAF_USDA=2.459
NC_035093.1	9564219	.	G	A	.	.	MAF_USDA=2.459
NC_035093.1	9564316	.	G	A	.	.	MAF_INRAE=21.519;MAF_USDA=1.639
NC_035093.1	9564348	.	C	T	.	.	MAF_INRAE=13.924;MAF_USDA=46.471
NC_035093.1	9564400	.	G	T	.	.	MAF_USDA=5.738
NC_035093.1	9564404	.	C	T	.	.	MAF_INRAE=13.924;MAF_USDA=3.529
NC_035093.1	9564418	.	A	T	.	.	MAF_USDA=2.459
NC_035093.1	9564486	.	T	C	.	.	MAF_USDA=2.459
NC_035093.1	9564487	.	C	G	.	.	MAF_USDA=2.459
NC_035093.1	9564506	.	G	C	.	.	MAF_INRAE=5.263;MAF_USDA=4.167
NC_035093.1	9564529	.	A	C	.	.	MAF_USDA=2.5
NC_035093.1	9564530	.	T	C	.	.	MAF_USDA=7.5
NC_035093.1	9564531	.	C	G	.	.	MAF_USDA=7.377
NC_035093.1	9564550	.	G	C	.	.	MAF_INRAE=5.263
NC_035093.1	9564604	.	A	C	.	.	MAF_INRAE=5.263;MAF_USDA=6.25
NC_035093.1	9564617	.	A	C	.	.	MAF_USDA=2.459
NC_035093.1	9564618	.	T	C	.	.	MAF_USDA=7.377
NC_035093.1	9564619	.	C	G	.	.	MAF_USDA=7.377
NC_035093.1	9564649	.	A	T	.	.	MAF_USDA=15.294
NC_035093.1	9564662	.	T	C	.	.	MAF_USDA=3.279
NC_035093.1	9564663	.	C	G	.	.	MAF_USDA=3.279
NC_035093.1	9564710	.	G	C	.	.	MAF_USDA=35.417
NC_035093.1	9564711	.	C	A	.	.	MAF_USDA=33.333
NC_035093.1	9564775	.	A	C	.	.	MAF_INRAE=5.696;MAF_USDA=12.353
NC_035093.1	9564797	.	T	G	.	.	MAF_INRAE=21.053;MAF_USDA=31.176
NC_035093.1	9564842	.	C	G	.	.	MAF_INRAE=5.0;MAF_USDA=7.647
NC_035093.1	9564853	.	C	A	.	.	MAF_INRAE=4.167;MAF_USDA=8.235
NC_035093.1	9564962	.	G	A	.	.	MAF_USDA=3.279
NC_035093.1	9564983	.	C	A	.	.	MAF_USDA=4.167
NC_035093.1	9565029	.	C	T	.	.	MAF_USDA=4.167
NC_035093.1	9568145	.	G	A	.	.	MAF_USDA=39.583
NC_035093.1	9568282	.	C	G	.	.	MAF_USDA=2.459
NC_035093.1	9568315	.	G	A	.	.	MAF_USDA=3.529
NC_035093.1	9568420	.	A	T	.	.	MAF_USDA=2.459
NC_035093.1	9568448	.	C	A	.	.	MAF_USDA=4.167
NC_035093.1	9568508	.	G	A	.	.	MAF_USDA=1.639
NC_035093.1	9568598	.	T	C	.	.	MAF_INRAE=30.0
NC_035093.1	9568647	.	A	T	.	.	MAF_INRAE=45.833
NC_035093.1	9568651	.	C	T	.	.	MAF_INRAE=45.833
NC_035093.1	9568690	.	G	A	.	.	MAF_INRAE=3.333
NC_035093.1	9568695	.	A	C	.	.	MAF_INRAE=4.43
NC_035093.1	9568699	.	C	T	.	.	MAF_INRAE=46.667
NC_035093.1	9568759	.	C	T	.	.	MAF_INRAE=6.667
NC_035093.1	9568766	.	T	C	.	.	MAF_INRAE=49.167
NC_035093.1	9568773	.	C	T	.	.	MAF_INRAE=47.5
NC_035093.1	9568777	.	T	A	.	.	MAF_INRAE=48.333
NC_035093.1	9568786	.	C	T	.	.	MAF_INRAE=47.5
NC_035093.1	9568789	.	G	C	.	.	MAF_INRAE=47.5
NC_035093.1	9568840	.	G	T	.	.	MAF_INRAE=22.5
NC_035093.1	9568857	.	T	G	.	.	MAF_INRAE=44.167
NC_035093.1	9568866	.	G	A	.	.	MAF_INRAE=13.924;MAF_USDA=4.098
NC_035093.1	9568875	.	G	A	.	.	MAF_INRAE=15.0
NC_035093.1	9568877	.	T	G	.	.	MAF_INRAE=15.0
NC_035093.1	9568889	.	G	A	.	.	MAF_INRAE=5.833;MAF_USDA=14.583
NC_035093.1	9568891	.	T	A	.	.	MAF_INRAE=8.333
NC_035093.1	9568893	.	G	A	.	.	MAF_INRAE=9.167
NC_035093.1	9568899	.	T	A	.	.	MAF_INRAE=7.5
NC_035093.1	9568909	.	T	A	.	.	MAF_INRAE=3.333
NC_035093.1	9568915	.	T	G	.	.	MAF_INRAE=4.167
NC_035093.1	9568923	.	A	G	.	.	MAF_INRAE=3.333
NC_035093.1	9568933	.	G	A	.	.	MAF_INRAE=1.667
NC_035093.1	9569015	.	A	G	.	.	MAF_USDA=1.639
NC_035093.1	9569024	.	C	T	.	.	MAF_INRAE=2.5;MAF_USDA=4.918
NC_035093.1	9569147	.	G	A	.	.	MAF_USDA=3.279
NC_035093.1	9569203	.	C	T	.	.	MAF_INRAE=5.263;MAF_USDA=8.197
NC_035093.1	9569298	.	A	G	.	.	MAF_USDA=8.333
NC_035093.1	9569345	.	A	G	.	.	MAF_INRAE=49.367;MAF_USDA=31.176
NC_035093.1	9569361	.	G	T	.	.	MAF_USDA=3.279
NC_035093.1	9569363	.	T	A	.	.	MAF_USDA=3.279
NC_035093.1	9569545	.	A	T	.	.	MAF_INRAE=34.177;MAF_USDA=27.381
NC_035093.1	9569720	.	C	T	.	.	MAF_USDA=2.083
NC_035093.1	9569763	.	C	T	.	.	MAF_INRAE=5.696;MAF_USDA=18.235
NC_035093.1	9569779	.	G	A	.	.	MAF_INRAE=40.506;MAF_USDA=42.941
NC_035093.1	9569784	.	T	G	.	.	MAF_INRAE=5.696;MAF_USDA=17.647
NC_035093.1	9569814	.	T	C	.	.	MAF_INRAE=2.5;MAF_USDA=2.459
NC_035093.1	9569854	.	A	C	.	.	MAF_INRAE=46.203;MAF_USDA=47.647
NC_035093.1	9569875	.	C	G	.	.	MAF_INRAE=5.696;MAF_USDA=17.647
NC_035093.1	9569901	.	G	T	.	.	MAF_USDA=3.279
NC_035093.1	9569989	.	C	A	.	.	MAF_USDA=1.639
NC_035093.1	9569997	.	G	A	.	.	MAF_INRAE=13.924;MAF_USDA=3.529
NC_035093.1	9570003	.	T	G	.	.	MAF_USDA=14.754
NC_035093.1	9570168	.	C	A	.	.	MAF_INRAE=45.57;MAF_USDA=47.059
NC_035093.1	9570200	.	T	C	.	.	MAF_INRAE=40.506;MAF_USDA=42.353
NC_035093.1	9570245	.	A	C	.	.	MAF_USDA=3.279
NC_035093.1	9570269	.	G	A	.	.	MAF_INRAE=13.924;MAF_USDA=4.118
NC_035093.1	9570320	.	C	T	.	.	MAF_USDA=1.639
NC_035093.1	9570332	.	G	A	.	.	MAF_INRAE=5.696;MAF_USDA=18.235
NC_035093.1	9570479	.	A	C	.	.	MAF_USDA=2.459
NC_035093.1	9570544	.	C	T	.	.	MAF_INRAE=5.263;MAF_USDA=3.614
NC_035093.1	9571093	.	T	A	.	.	MAF_USDA=1.695
NC_035093.1	9571099	.	T	G	.	.	MAF_INRAE=49.367;MAF_USDA=42.169
NC_035093.1	9571117	.	C	T	.	.	MAF_USDA=2.5
NC_035093.1	9571129	.	T	G	.	.	MAF_INRAE=46.835;MAF_USDA=45.294
NC_035093.1	9571131	.	A	T	.	.	MAF_INRAE=46.667;MAF_USDA=45.294
NC_035093.1	9571134	.	G	A	.	.	MAF_INRAE=39.241;MAF_USDA=10.0
NC_035093.1	9571175	.	G	A	.	.	MAF_USDA=3.279
NC_035093.1	9571206	.	G	T	.	.	MAF_INRAE=5.263;MAF_USDA=3.529
NC_035093.1	9571217	.	G	A	.	.	MAF_INRAE=34.81;MAF_USDA=20.588
NC_035093.1	9571228	.	C	T	.	.	MAF_USDA=1.639
NC_035093.1	9571262	.	C	A	.	.	MAF_INRAE=34.81;MAF_USDA=19.88
NC_035093.1	9571264	.	A	T	.	.	MAF_INRAE=34.167;MAF_USDA=19.88
NC_035093.1	9571357	.	G	C	.	.	MAF_INRAE=5.696;MAF_USDA=15.882
NC_035093.1	9571434	.	A	C	.	.	MAF_INRAE=13.924;MAF_USDA=3.571
NC_035093.1	9571472	.	C	T	.	.	MAF_USDA=2.459
NC_035093.1	9573120	.	A	G	.	.	MAF_INRAE=12.658;MAF_USDA=3.279
NC_035093.1	9573135	.	A	T	.	.	MAF_INRAE=13.291;MAF_USDA=2.941
NC_035093.1	9573150	.	A	C	.	.	MAF_USDA=2.459
NC_035093.1	9573157	.	C	T	.	.	MAF_INRAE=40.506;MAF_USDA=36.471
NC_035093.1	9573300	.	C	T	.	.	MAF_USDA=2.459
NC_035093.1	9573338	.	A	G	.	.	MAF_INRAE=36.842;MAF_USDA=29.167
NC_035093.1	9573342	.	C	T	.	.	MAF_USDA=2.459
NC_035093.1	9573377	.	G	A	.	.	MAF_USDA=17.391
NC_035093.1	9573410	.	A	C	.	.	MAF_USDA=35.417
NC_035093.1	9573428	.	G	A	.	.	MAF_USDA=18.235
NC_035093.1	9573468	.	G	C	.	.	MAF_USDA=13.934
NC_035093.1	9573586	.	C	A	.	.	MAF_INRAE=34.81;MAF_USDA=20.588
NC_035093.1	9573691	.	T	C	.	.	MAF_USDA=4.706
NC_035093.1	9573778	.	T	G	.	.	MAF_INRAE=4.167;MAF_USDA=24.706
NC_035093.1	9573923	.	G	C	.	.	MAF_USDA=4.098
NC_035093.1	9573963	.	G	T	.	.	MAF_INRAE=34.81;MAF_USDA=15.294
NC_035093.1	9573978	.	G	A	.	.	MAF_USDA=3.279
NC_035093.1	9573985	.	G	T	.	.	MAF_USDA=3.279
NC_035093.1	9574017	.	T	G	.	.	MAF_USDA=3.279
NC_035093.1	9574018	.	C	T	.	.	MAF_USDA=2.459
NC_035093.1	9574082	.	T	A	.	.	MAF_INRAE=27.215;MAF_USDA=2.941
NC_035093.1	9574084	.	C	T	.	.	MAF_INRAE=25.833;MAF_USDA=2.941
NC_035093.1	9574281	.	A	C	.	.	MAF_INRAE=5.263
NC_035093.1	9574288	.	T	G	.	.	MAF_INRAE=5.696;MAF_USDA=12.353
NC_035093.1	9574463	.	A	C	.	.	MAF_INRAE=2.5;MAF_USDA=17.059
NC_035093.1	9574522	.	C	T	.	.	MAF_USDA=2.459
NC_035093.1	9574771	.	G	A	.	.	MAF_INRAE=4.167;MAF_USDA=6.25
NC_035093.1	9574793	.	A	T	.	.	MAF_USDA=2.459
NC_035093.1	9574818	.	C	G	.	.	MAF_INRAE=49.367;MAF_USDA=38.235
NC_035093.1	9574894	.	T	A	.	.	MAF_INRAE=1.667;MAF_USDA=14.706
NC_035093.1	9574901	.	C	A	.	.	MAF_USDA=2.083
NC_035093.1	9575044	.	T	A	.	.	MAF_USDA=2.459
NC_035093.1	9575070	.	G	A	.	.	MAF_USDA=13.115
NC_035093.1	9575080	.	G	A	.	.	MAF_USDA=2.083
NC_035093.1	9575097	.	A	G	.	.	MAF_INRAE=12.025;MAF_USDA=12.353
NC_035093.1	9575278	.	T	C	.	.	MAF_USDA=16.471
NC_035093.1	9575303	.	G	A	.	.	MAF_USDA=4.918
NC_035093.1	9575315	.	C	T	.	.	MAF_USDA=4.098
NC_035093.1	9575372	.	C	T	.	.	MAF_USDA=4.118
NC_035093.1	9575383	.	C	T	.	.	MAF_INRAE=49.367;MAF_USDA=37.059
NC_035093.1	9575487	.	A	G	.	.	MAF_USDA=3.279
NC_035093.1	9575494	.	C	A	.	.	MAF_USDA=4.706
NC_035093.1	9575516	.	C	G	.	.	MAF_INRAE=39.241;MAF_USDA=26.471
NC_035093.1	9575545	.	T	A	.	.	MAF_USDA=4.118
NC_035093.1	9575564	.	G	A	.	.	MAF_USDA=4.118
NC_035093.1	9575590	.	C	T	.	.	MAF_INRAE=10.127;MAF_USDA=12.5
NC_035093.1	9575660	.	G	A	.	.	MAF_USDA=10.656
NC_035093.1	9575708	.	C	A	.	.	MAF_USDA=4.118
NC_035093.1	9575781	.	C	T	.	.	MAF_USDA=2.353
NC_035093.1	9575802	.	G	C	.	.	MAF_USDA=4.167
NC_035093.1	9575830	.	G	A	.	.	MAF_USDA=3.279
NC_035093.1	9576076	.	T	C	.	.	MAF_INRAE=17.089;MAF_USDA=25.882
NC_035093.1	9576082	.	T	C	.	.	MAF_INRAE=8.861;MAF_USDA=4.098
NC_035093.1	9576243	.	A	T	.	.	MAF_USDA=2.459
NC_035093.1	9576257	.	G	A	.	.	MAF_USDA=4.098
NC_035093.1	9576291	.	C	T	.	.	MAF_USDA=6.557
NC_035093.1	9576398	.	A	C	.	.	MAF_INRAE=49.367;MAF_USDA=37.059
NC_035093.1	9576555	.	A	C	.	.	MAF_INRAE=17.722;MAF_USDA=26.19
NC_035093.1	9576601	.	A	T	.	.	MAF_USDA=2.459
NC_035093.1	9576688	.	A	G	.	.	MAF_INRAE=5.263
NC_035093.1	9576717	.	G	A	.	.	MAF_USDA=4.167
NC_035093.1	9576759	.	T	C	.	.	MAF_INRAE=20.253;MAF_USDA=15.476
NC_035093.1	9576763	.	C	A	.	.	MAF_USDA=3.279
NC_035093.1	9576824	.	G	A	.	.	MAF_INRAE=18.333
NC_035093.1	9576833	.	C	A	.	.	MAF_INRAE=20.253
NC_035093.1	9576834	.	G	A	.	.	MAF_USDA=7.377
NC_035093.1	9578623	.	C	A	.	.	MAF_USDA=31.25
NC_035093.1	9578640	.	C	T	.	.	MAF_USDA=47.917
NC_035093.1	9578657	.	C	T	.	.	MAF_USDA=20.833
NC_035093.1	9578738	.	C	A	.	.	MAF_USDA=20.833
NC_035093.1	9578795	.	T	C	.	.	MAF_USDA=10.417
NC_035093.1	9578801	.	C	T	.	.	MAF_USDA=22.917
NC_035093.1	9578826	.	T	C	.	.	MAF_USDA=22.917
NC_035093.1	9579002	.	A	G	.	.	MAF_USDA=14.754
NC_035093.1	9579003	.	T	C	.	.	MAF_USDA=7.377
NC_035093.1	9579043	.	C	T	.	.	MAF_USDA=15.574
NC_035093.1	9579050	.	A	T	.	.	MAF_USDA=3.279
NC_035093.1	9579064	.	G	A	.	.	MAF_USDA=10.656
NC_035093.1	9579065	.	C	T	.	.	MAF_USDA=16.393
NC_035093.1	9579072	.	G	A	.	.	MAF_USDA=11.765
NC_035093.1	9579188	.	C	T	.	.	MAF_USDA=47.059
NC_035093.1	9579993	.	T	C	.	.	MAF_USDA=45.833
NC_035093.1	9580015	.	C	T	.	.	MAF_USDA=12.5
NC_035093.1	9580309	.	G	C	.	.	MAF_USDA=3.279
NC_035093.1	9580526	.	C	T	.	.	MAF_USDA=1.765
NC_035093.1	9580553	.	G	A	.	.	MAF_USDA=2.459
NC_035093.1	9580720	.	T	C	.	.	MAF_USDA=22.892
NC_035093.1	9580729	.	G	T	.	.	MAF_USDA=14.583
NC_035093.1	9580783	.	A	C	.	.	MAF_USDA=17.073
NC_035093.1	9580801	.	C	T	.	.	MAF_USDA=1.724
NC_035093.1	9580957	.	A	G	.	.	MAF_INRAE=19.62;MAF_USDA=19.643
NC_035093.1	9580969	.	G	T	.	.	MAF_USDA=2.5
NC_035093.1	9581024	.	C	T	.	.	MAF_USDA=14.754
NC_035093.1	9581026	.	A	T	.	.	MAF_INRAE=4.167;MAF_USDA=6.25
NC_035093.1	9581027	.	C	A	.	.	MAF_INRAE=4.167;MAF_USDA=6.25
NC_035093.1	9581052	.	G	A	.	.	MAF_USDA=9.836
NC_035093.1	9581117	.	T	C	.	.	MAF_INRAE=26.316;MAF_USDA=1.639
NC_035093.1	9581152	.	C	G	.	.	MAF_USDA=39.583
NC_035093.1	9581242	.	A	G	.	.	MAF_USDA=27.966
NC_035093.1	9581266	.	T	G	.	.	MAF_USDA=4.167
NC_035093.1	9581268	.	T	C	.	.	MAF_USDA=1.667
NC_035093.1	9581303	.	C	A	.	.	MAF_INRAE=17.722;MAF_USDA=29.167
NC_035093.1	9581337	.	T	C	.	.	MAF_INRAE=13.924;MAF_USDA=1.765
NC_035093.1	9581348	.	T	G	.	.	MAF_USDA=9.836
NC_035093.1	9581430	.	A	C	.	.	MAF_INRAE=21.519;MAF_USDA=1.639
NC_035093.1	9581528	.	G	A	.	.	MAF_USDA=9.836
NC_035093.1	9581537	.	A	G	.	.	MAF_INRAE=21.519;MAF_USDA=1.639
NC_035093.1	9581555	.	C	T	.	.	MAF_INRAE=5.263;MAF_USDA=22.917
NC_035093.1	9581561	.	T	A	.	.	MAF_USDA=17.059
NC_035093.1	9581562	.	C	A	.	.	MAF_USDA=17.647
NC_035093.1	9581623	.	G	A	.	.	MAF_USDA=9.016
NC_035093.1	9581656	.	A	T	.	.	MAF_USDA=1.639
NC_035093.1	9581756	.	A	T	.	.	MAF_USDA=1.639
NC_035093.1	9581798	.	T	C	.	.	MAF_USDA=4.918
NC_035093.1	9581802	.	A	T	.	.	MAF_INRAE=17.722;MAF_USDA=18.235
NC_035093.1	9581820	.	A	T	.	.	MAF_INRAE=17.722;MAF_USDA=18.235
NC_035093.1	9581825	.	T	C	.	.	MAF_USDA=1.639
NC_035093.1	9581852	.	C	T	.	.	MAF_INRAE=17.722;MAF_USDA=19.048
NC_035093.1	9581916	.	G	A	.	.	MAF_INRAE=10.127;MAF_USDA=11.905
NC_035093.1	9582048	.	C	T	.	.	MAF_USDA=14.754
NC_035093.1	9582071	.	T	G	.	.	MAF_USDA=2.083
NC_035093.1	9582073	.	G	A	.	.	MAF_INRAE=50.0;MAF_USDA=36.471
NC_035093.1	9582129	.	C	T	.	.	MAF_USDA=1.639
NC_035093.1	9582186	.	G	T	.	.	MAF_USDA=5.738
NC_035093.1	9582195	.	G	T	.	.	MAF_USDA=5.738
NC_035093.1	9582198	.	T	A	.	.	MAF_INRAE=10.127;MAF_USDA=4.706
NC_035093.1	9582217	.	G	T	.	.	MAF_USDA=2.459
NC_035093.1	9582236	.	C	T	.	.	MAF_USDA=7.377
NC_035093.1	9582242	.	T	A	.	.	MAF_USDA=7.059
NC_035093.1	9582274	.	G	A	.	.	MAF_INRAE=43.671;MAF_USDA=16.471
NC_035093.1	9582280	.	T	G	.	.	MAF_USDA=5.738
NC_035093.1	9582301	.	A	C	.	.	MAF_USDA=1.765
NC_035093.1	9582349	.	G	A	.	.	MAF_USDA=3.279
NC_035093.1	9582440	.	T	A	.	.	MAF_INRAE=4.43;MAF_USDA=7.377
NC_035093.1	9582450	.	C	T	.	.	MAF_INRAE=49.367;MAF_USDA=37.059
NC_035093.1	9582451	.	T	G	.	.	MAF_INRAE=10.127;MAF_USDA=4.706
NC_035093.1	9582507	.	C	T	.	.	MAF_USDA=6.557
NC_035093.1	9582508	.	G	A	.	.	MAF_INRAE=49.367;MAF_USDA=38.235
NC_035093.1	9582592	.	G	T	.	.	MAF_USDA=6.557
NC_035093.1	9582637	.	T	C	.	.	MAF_INRAE=17.722;MAF_USDA=37.647
NC_035093.1	9582641	.	A	G	.	.	MAF_INRAE=1.667
NC_035093.1	9582652	.	A	G	.	.	MAF_USDA=2.083
NC_035093.1	9582687	.	G	C	.	.	MAF_USDA=1.639
NC_035093.1	9582710	.	T	G	.	.	MAF_USDA=19.672
NC_035093.1	9582711	.	T	C	.	.	MAF_INRAE=18.354;MAF_USDA=43.529
NC_035093.1	9582712	.	G	T	.	.	MAF_USDA=19.672
NC_035093.1	9582717	.	C	T	.	.	MAF_INRAE=18.354;MAF_USDA=28.824
NC_035093.1	9583216	.	A	G	.	.	MAF_USDA=25.0
NC_035093.1	9583536	.	C	T	.	.	MAF_USDA=1.639
NC_035093.1	9583562	.	G	A	.	.	MAF_USDA=2.459
NC_035093.1	9583585	.	G	A	.	.	MAF_INRAE=17.722;MAF_USDA=44.118
NC_035093.1	9583641	.	C	T	.	.	MAF_USDA=3.279
NC_035093.1	9583695	.	C	A	.	.	MAF_USDA=1.765
NC_035093.1	9583707	.	T	C	.	.	MAF_USDA=3.279
NC_035093.1	9583729	.	G	T	.	.	MAF_USDA=2.083
NC_035093.1	9583741	.	G	A	.	.	MAF_USDA=41.176
NC_035093.1	9583758	.	G	A	.	.	MAF_USDA=6.667
NC_035093.1	9583805	.	G	T	.	.	MAF_USDA=10.656
NC_035093.1	9583823	.	A	T	.	.	MAF_USDA=1.639
NC_035093.1	9583836	.	C	T	.	.	MAF_INRAE=18.354;MAF_USDA=43.529
NC_035093.1	9583955	.	G	A	.	.	MAF_INRAE=18.354;MAF_USDA=43.529
NC_035093.1	9584009	.	G	A	.	.	MAF_USDA=3.279
NC_035093.1	9584098	.	G	A	.	.	MAF_USDA=4.098
NC_035093.1	9584151	.	G	A	.	.	MAF_USDA=1.639
NC_035093.1	9584201	.	G	A	.	.	MAF_INRAE=4.167;MAF_USDA=2.353
NC_035093.1	9584373	.	T	G	.	.	MAF_USDA=1.639
NC_035093.1	9584505	.	C	G	.	.	MAF_USDA=9.836
NC_035093.1	9584695	.	G	T	.	.	MAF_USDA=1.639
NC_035093.1	9584860	.	G	A	.	.	MAF_INRAE=39.873;MAF_USDA=41.176
NC_035093.1	9584933	.	A	G	.	.	MAF_INRAE=39.241;MAF_USDA=40.588
NC_035093.1	9585164	.	C	A	.	.	MAF_USDA=1.639
NC_035093.1	9585314	.	C	A	.	.	MAF_USDA=1.639
NC_035093.1	9585353	.	C	T	.	.	MAF_USDA=9.836
NC_035093.1	9585362	.	A	G	.	.	MAF_USDA=2.459
NC_035093.1	9585654	.	G	A	.	.	MAF_USDA=4.918
NC_035093.1	9585663	.	C	G	.	.	MAF_INRAE=48.101;MAF_USDA=33.529
NC_035093.1	9585716	.	G	A	.	.	MAF_USDA=3.279
NC_035093.1	9585763	.	C	T	.	.	MAF_USDA=3.279
NC_035093.1	9585775	.	G	A	.	.	MAF_INRAE=21.519;MAF_USDA=4.098
NC_035093.1	9585800	.	A	T	.	.	MAF_INRAE=10.127;MAF_USDA=5.882
NC_035093.1	9585853	.	C	G	.	.	MAF_INRAE=2.5;MAF_USDA=5.738
NC_035093.1	9585866	.	A	G	.	.	MAF_INRAE=10.127;MAF_USDA=5.882
NC_035093.1	9585900	.	C	T	.	.	MAF_USDA=34.706
NC_035093.1	9585901	.	T	G	.	.	MAF_USDA=34.706
NC_035093.1	9585902	.	G	T	.	.	MAF_USDA=34.706
NC_035093.1	9586064	.	A	C	.	.	MAF_USDA=4.098
NC_035093.1	9586068	.	G	A	.	.	MAF_INRAE=2.5;MAF_USDA=4.918
NC_035093.1	9586082	.	G	T	.	.	MAF_INRAE=12.658;MAF_USDA=4.118
NC_035093.1	9586113	.	C	T	.	.	MAF_USDA=2.459
NC_035093.1	9586114	.	G	A	.	.	MAF_USDA=4.098
NC_035093.1	9586196	.	C	A	.	.	MAF_INRAE=4.43;MAF_USDA=9.016
NC_035093.1	9586207	.	G	A	.	.	MAF_USDA=4.706
NC_035093.1	9586332	.	A	T	.	.	MAF_USDA=4.098
NC_035093.1	9586384	.	T	C	.	.	MAF_USDA=4.918
NC_035093.1	9586462	.	A	G	.	.	MAF_INRAE=5.833
NC_035093.1	9586471	.	G	T	.	.	MAF_INRAE=10.833
NC_035093.1	9586472	.	A	G	.	.	MAF_INRAE=8.333
NC_035093.1	9586476	.	T	G	.	.	MAF_INRAE=8.333
NC_035093.1	9586482	.	T	G	.	.	MAF_INRAE=19.167;MAF_USDA=4.918
NC_035093.1	9586485	.	A	G	.	.	MAF_INRAE=8.333
NC_035093.1	9586517	.	C	A	.	.	MAF_USDA=6.25
NC_035093.1	9586518	.	G	A	.	.	MAF_INRAE=4.167;MAF_USDA=6.25
NC_035093.1	9586561	.	T	A	.	.	MAF_INRAE=8.333
NC_035093.1	9586562	.	T	C	.	.	MAF_INRAE=8.333
NC_035093.1	9586569	.	T	C	.	.	MAF_INRAE=5.0
NC_035093.1	9586590	.	G	A	.	.	MAF_INRAE=3.797
NC_035093.1	9586596	.	A	G	.	.	MAF_INRAE=4.167
NC_035093.1	9586676	.	C	A	.	.	MAF_INRAE=11.667
NC_035093.1	9586688	.	G	T	.	.	MAF_USDA=4.167
NC_035093.1	9586730	.	C	T	.	.	MAF_USDA=7.377
NC_035093.1	9586794	.	T	A	.	.	MAF_USDA=4.098
NC_035093.1	9586822	.	T	C	.	.	MAF_INRAE=40.506;MAF_USDA=27.059
NC_035093.1	9586855	.	A	C	.	.	MAF_INRAE=45.57;MAF_USDA=40.476
NC_035093.1	9586858	.	C	A	.	.	MAF_INRAE=2.5;MAF_USDA=10.833
NC_035093.1	9586919	.	T	C	.	.	MAF_INRAE=10.127;MAF_USDA=12.5
NC_035093.1	9586927	.	G	A	.	.	MAF_USDA=1.667
NC_035093.1	9587030	.	C	A	.	.	MAF_INRAE=27.848;MAF_USDA=16.667
NC_035093.1	9587082	.	A	G	.	.	MAF_INRAE=40.506;MAF_USDA=24.706
NC_035093.1	9587111	.	A	T	.	.	MAF_INRAE=13.924;MAF_USDA=15.882
NC_035093.1	9587113	.	A	T	.	.	MAF_INRAE=10.833;MAF_USDA=15.882
NC_035093.1	9587174	.	C	A	.	.	MAF_USDA=2.459
NC_035093.1	9587214	.	T	C	.	.	MAF_INRAE=13.924;MAF_USDA=17.647
NC_035093.1	9587247	.	C	A	.	.	MAF_INRAE=13.924;MAF_USDA=17.059
NC_035093.1	9587340	.	A	C	.	.	MAF_INRAE=31.646;MAF_USDA=48.824
NC_035093.1	9587400	.	A	C	.	.	MAF_USDA=11.475
NC_035093.1	9587407	.	T	A	.	.	MAF_USDA=4.098
NC_035093.1	9587446	.	C	T	.	.	MAF_USDA=1.639
NC_035093.1	9587469	.	A	C	.	.	MAF_INRAE=40.506;MAF_USDA=25.294
NC_035093.1	9587470	.	C	T	.	.	MAF_USDA=4.098
NC_035093.1	9587507	.	A	G	.	.	MAF_USDA=4.918
NC_035093.1	9587508	.	A	G	.	.	MAF_INRAE=13.924;MAF_USDA=11.765
NC_035093.1	9587515	.	C	A	.	.	MAF_INRAE=9.494;MAF_USDA=4.098
NC_035093.1	9587523	.	G	C	.	.	MAF_USDA=4.098
NC_035093.1	9587544	.	C	A	.	.	MAF_INRAE=45.57;MAF_USDA=35.882
NC_035093.1	9587567	.	T	A	.	.	MAF_USDA=31.25
NC_035093.1	9587569	.	C	T	.	.	MAF_INRAE=41.667;MAF_USDA=33.333
NC_035093.1	9587626	.	C	T	.	.	MAF_INRAE=40.506;MAF_USDA=28.235
NC_035093.1	9587642	.	A	T	.	.	MAF_USDA=4.167
NC_035093.1	9587660	.	C	T	.	.	MAF_INRAE=40.506
NC_035093.1	9587665	.	G	T	.	.	MAF_USDA=12.295
NC_035093.1	9587738	.	G	T	.	.	MAF_INRAE=21.519
NC_035093.1	9587748	.	A	T	.	.	MAF_INRAE=6.962;MAF_USDA=8.824
NC_035093.1	9587799	.	C	T	.	.	MAF_INRAE=6.962;MAF_USDA=4.706
NC_035093.1	9587807	.	G	C	.	.	MAF_INRAE=40.506;MAF_USDA=27.059
NC_035093.1	9587843	.	C	A	.	.	MAF_INRAE=40.506;MAF_USDA=27.647
NC_035093.1	9587853	.	C	A	.	.	MAF_USDA=2.941
NC_035093.1	9587930	.	G	T	.	.	MAF_USDA=21.176
NC_035093.1	9587983	.	T	A	.	.	MAF_INRAE=41.139;MAF_USDA=32.941
NC_035093.1	9588015	.	T	G	.	.	MAF_USDA=1.639
NC_035093.1	9588016	.	A	T	.	.	MAF_USDA=1.639
NC_035093.1	9588017	.	G	T	.	.	MAF_USDA=1.639
NC_035093.1	9588065	.	G	A	.	.	MAF_INRAE=37.342;MAF_USDA=47.647
NC_035093.1	9588101	.	G	T	.	.	MAF_INRAE=36.842;MAF_USDA=48.824
NC_035093.1	9588205	.	A	T	.	.	MAF_INRAE=5.263;MAF_USDA=4.706
NC_035093.1	9588206	.	T	C	.	.	MAF_USDA=4.098
NC_035093.1	9588346	.	C	T	.	.	MAF_USDA=4.167
NC_035093.1	9588369	.	C	A	.	.	MAF_USDA=22.917
NC_035093.1	9588559	.	C	T	.	.	MAF_USDA=3.279
NC_035093.1	9588651	.	C	A	.	.	MAF_INRAE=15.823;MAF_USDA=17.647
NC_035093.1	9588712	.	A	T	.	.	MAF_USDA=3.279
NC_035093.1	9588728	.	T	G	.	.	MAF_INRAE=42.105;MAF_USDA=32.143
NC_035093.1	9588974	.	A	G	.	.	MAF_INRAE=6.962;MAF_USDA=2.353
NC_035093.1	9588980	.	A	C	.	.	MAF_USDA=2.459
NC_035093.1	9589002	.	T	C	.	.	MAF_INRAE=6.962;MAF_USDA=2.353
NC_035093.1	9589060	.	G	A	.	.	MAF_INRAE=21.519;MAF_USDA=5.738
NC_035093.1	9589068	.	A	G	.	.	MAF_INRAE=21.519;MAF_USDA=4.918
NC_035093.1	9589129	.	T	G	.	.	MAF_USDA=1.639
NC_035093.1	9589425	.	T	G	.	.	MAF_USDA=1.639
NC_035093.1	9589435	.	A	G	.	.	MAF_INRAE=21.519;MAF_USDA=4.918
NC_035093.1	9589442	.	T	A	.	.	MAF_INRAE=21.519;MAF_USDA=4.918
NC_035093.1	9589551	.	G	A	.	.	MAF_USDA=2.083
NC_035093.1	9589593	.	C	A	.	.	MAF_INRAE=15.19;MAF_USDA=1.176
NC_035093.1	9589710	.	C	T	.	.	MAF_INRAE=15.823;MAF_USDA=38.824
NC_035093.1	9589766	.	G	T	.	.	MAF_USDA=1.639
NC_035093.1	9589844	.	T	A	.	.	MAF_INRAE=3.797;MAF_USDA=11.765
NC_035093.1	9589863	.	T	C	.	.	MAF_INRAE=4.167;MAF_USDA=6.25
NC_035093.1	9589892	.	T	G	.	.	MAF_INRAE=2.5;MAF_USDA=7.377
NC_035093.1	9589901	.	A	G	.	.	MAF_USDA=6.557
NC_035093.1	9589978	.	A	T	.	.	MAF_INRAE=13.924;MAF_USDA=11.176
NC_035093.1	9590046	.	G	T	.	.	MAF_INRAE=13.924;MAF_USDA=11.176
NC_035093.1	9590058	.	C	T	.	.	MAF_INRAE=13.924;MAF_USDA=11.765
NC_035093.1	9590096	.	A	C	.	.	MAF_INRAE=13.924;MAF_USDA=11.176
NC_035093.1	9590333	.	C	A	.	.	MAF_INRAE=21.519;MAF_USDA=1.639
NC_035093.1	9590457	.	C	A	.	.	MAF_INRAE=28.481;MAF_USDA=15.882
NC_035093.1	9590476	.	G	A	.	.	MAF_INRAE=5.263
NC_035093.1	9590558	.	G	A	.	.	MAF_INRAE=13.924;MAF_USDA=10.0
NC_035093.1	9590677	.	C	T	.	.	MAF_USDA=13.934
NC_035093.1	9590732	.	T	C	.	.	MAF_INRAE=13.924;MAF_USDA=27.976
NC_035093.1	9590740	.	T	C	.	.	MAF_INRAE=13.924;MAF_USDA=27.976
NC_035093.1	9590793	.	G	T	.	.	MAF_USDA=1.639
NC_035093.1	9590802	.	G	A	.	.	MAF_USDA=6.557
NC_035093.1	9590839	.	A	T	.	.	MAF_INRAE=20.886;MAF_USDA=4.098
NC_035093.1	9590844	.	C	G	.	.	MAF_INRAE=13.924;MAF_USDA=11.176
NC_035093.1	9590880	.	C	T	.	.	MAF_INRAE=21.519;MAF_USDA=18.033
NC_035093.1	9590891	.	C	A	.	.	MAF_USDA=1.639
NC_035093.1	9590912	.	C	T	.	.	MAF_USDA=2.083
NC_035093.1	9590938	.	T	C	.	.	MAF_USDA=2.459
NC_035093.1	9590942	.	G	T	.	.	MAF_USDA=4.918
NC_035093.1	9590971	.	G	C	.	.	MAF_INRAE=13.924;MAF_USDA=11.176
NC_035093.1	9590988	.	A	G	.	.	MAF_USDA=4.167
NC_035093.1	9591000	.	C	T	.	.	MAF_INRAE=13.924;MAF_USDA=10.588
NC_035093.1	9591001	.	C	T	.	.	MAF_INRAE=11.667;MAF_USDA=11.176
NC_035093.1	9591010	.	T	A	.	.	MAF_INRAE=3.797;MAF_USDA=11.765
NC_035093.1	9591042	.	A	G	.	.	MAF_INRAE=13.924;MAF_USDA=10.588
NC_035093.1	9591097	.	G	A	.	.	MAF_INRAE=13.924;MAF_USDA=10.588
NC_035093.1	9591125	.	C	T	.	.	MAF_INRAE=3.797;MAF_USDA=11.176
NC_035093.1	9591234	.	T	C	.	.	MAF_INRAE=12.658;MAF_USDA=10.0
NC_035093.1	9591237	.	C	T	.	.	MAF_USDA=2.459
NC_035093.1	9591348	.	C	T	.	.	MAF_INRAE=11.667;MAF_USDA=12.5
NC_035093.1	9591362	.	A	T	.	.	MAF_USDA=2.459
NC_035093.1	9591366	.	C	T	.	.	MAF_INRAE=11.667;MAF_USDA=10.417
NC_035093.1	9591374	.	G	A	.	.	MAF_INRAE=4.167
NC_035093.1	9591377	.	C	T	.	.	MAF_USDA=4.167
NC_035093.1	9591378	.	G	A	.	.	MAF_USDA=3.279
NC_035093.1	9591382	.	G	A	.	.	MAF_INRAE=5.0
NC_035093.1	9591393	.	C	T	.	.	MAF_INRAE=5.833
NC_035093.1	9591406	.	G	A	.	.	MAF_USDA=4.918
NC_035093.1	9591420	.	T	G	.	.	MAF_INRAE=9.167
NC_035093.1	9591436	.	G	C	.	.	MAF_INRAE=8.333
NC_035093.1	9591454	.	T	C	.	.	MAF_USDA=4.167
NC_035093.1	9591456	.	A	G	.	.	MAF_INRAE=20.0
NC_035093.1	9591458	.	A	G	.	.	MAF_INRAE=5.0;MAF_USDA=18.852
NC_035093.1	9591480	.	A	C	.	.	MAF_USDA=2.459
NC_035093.1	9591492	.	T	A	.	.	MAF_INRAE=5.0;MAF_USDA=13.529
NC_035093.1	9591501	.	T	A	.	.	MAF_INRAE=3.333;MAF_USDA=10.588
NC_035093.1	9591528	.	A	C	.	.	MAF_INRAE=1.667
NC_035093.1	9591551	.	T	G	.	.	MAF_USDA=22.917
NC_035093.1	9591610	.	T	C	.	.	MAF_INRAE=2.5
NC_035093.1	9591656	.	C	A	.	.	MAF_INRAE=10.833;MAF_USDA=11.765
NC_035093.1	9591665	.	T	C	.	.	MAF_INRAE=10.0
NC_035093.1	9591666	.	G	A	.	.	MAF_INRAE=10.0;MAF_USDA=7.377
NC_035093.1	9591673	.	A	T	.	.	MAF_INRAE=9.167
NC_035093.1	9591684	.	G	A	.	.	MAF_INRAE=40.833;MAF_USDA=30.588
NC_035093.1	9591704	.	G	T	.	.	MAF_INRAE=5.833;MAF_USDA=4.098
NC_035093.1	9591721	.	T	C	.	.	MAF_INRAE=41.667;MAF_USDA=32.941
NC_035093.1	9591752	.	C	G	.	.	MAF_USDA=6.557
NC_035093.1	9591815	.	A	C	.	.	MAF_USDA=7.377
NC_035093.1	9591824	.	C	A	.	.	MAF_INRAE=3.333;MAF_USDA=10.656
NC_035093.1	9591836	.	T	A	.	.	MAF_USDA=4.098
NC_035093.1	9591841	.	C	T	.	.	MAF_USDA=8.929
NC_035093.1	9591860	.	C	T	.	.	MAF_USDA=7.143
NC_035093.1	9591891	.	A	G	.	.	MAF_INRAE=3.333
NC_035093.1	9591899	.	C	T	.	.	MAF_INRAE=3.333;MAF_USDA=8.475
NC_035093.1	9591905	.	A	G	.	.	MAF_INRAE=10.0;MAF_USDA=21.739
NC_035093.1	9591912	.	G	T	.	.	MAF_USDA=3.39
NC_035093.1	9591916	.	A	T	.	.	MAF_USDA=3.39
NC_035093.1	9591920	.	T	C	.	.	MAF_USDA=11.017
NC_035093.1	9591942	.	C	A	.	.	MAF_USDA=1.724
NC_035093.1	9591965	.	T	C	.	.	MAF_USDA=2.469
NC_035093.1	9591966	.	G	A	.	.	MAF_USDA=2.469
NC_035093.1	9592023	.	T	C	.	.	MAF_INRAE=8.228;MAF_USDA=3.529
NC_035093.1	9592032	.	T	C	.	.	MAF_INRAE=8.228;MAF_USDA=3.529
NC_035093.1	9592039	.	A	T	.	.	MAF_INRAE=14.557;MAF_USDA=30.588
NC_035093.1	9592042	.	C	T	.	.	MAF_INRAE=17.5;MAF_USDA=35.882
NC_035093.1	9592083	.	G	T	.	.	MAF_INRAE=41.772;MAF_USDA=35.294
NC_035093.1	9592088	.	G	T	.	.	MAF_INRAE=21.519;MAF_USDA=7.377
NC_035093.1	9592122	.	A	C	.	.	MAF_USDA=8.824
NC_035093.1	9592130	.	T	A	.	.	MAF_INRAE=13.924;MAF_USDA=10.588
NC_035093.1	9592148	.	T	A	.	.	MAF_USDA=6.557
NC_035093.1	9592153	.	C	T	.	.	MAF_USDA=1.639
NC_035093.1	9592165	.	T	G	.	.	MAF_INRAE=21.519;MAF_USDA=3.279
NC_035093.1	9592170	.	T	C	.	.	MAF_USDA=6.667
NC_035093.1	9592172	.	C	T	.	.	MAF_USDA=4.167
NC_035093.1	9592178	.	C	T	.	.	MAF_INRAE=21.519;MAF_USDA=9.836
NC_035093.1	9592195	.	G	A	.	.	MAF_USDA=11.176
NC_035093.1	9592241	.	T	A	.	.	MAF_INRAE=21.519;MAF_USDA=25.294
NC_035093.1	9592266	.	T	G	.	.	MAF_USDA=1.639
NC_035093.1	9592284	.	C	T	.	.	MAF_USDA=14.754
NC_035093.1	9592311	.	G	C	.	.	MAF_INRAE=13.924;MAF_USDA=10.588
NC_035093.1	9592313	.	A	G	.	.	MAF_USDA=1.639
NC_035093.1	9592361	.	T	G	.	.	MAF_USDA=3.279
NC_035093.1	9592450	.	T	A	.	.	MAF_USDA=35.882
NC_035093.1	9592453	.	C	G	.	.	MAF_INRAE=7.5;MAF_USDA=2.941
NC_035093.1	9592462	.	C	G	.	.	MAF_INRAE=6.962;MAF_USDA=6.25
NC_035093.1	9592474	.	C	T	.	.	MAF_USDA=6.557
NC_035093.1	9592530	.	T	G	.	.	MAF_INRAE=21.519;MAF_USDA=4.918
NC_035093.1	9592579	.	G	A	.	.	MAF_INRAE=13.924;MAF_USDA=4.167
NC_035093.1	9592583	.	A	T	.	.	MAF_INRAE=15.823;MAF_USDA=28.235
NC_035093.1	9592648	.	G	A	.	.	MAF_INRAE=13.924;MAF_USDA=10.588
NC_035093.1	9592655	.	T	G	.	.	MAF_USDA=12.5
NC_035093.1	9592663	.	C	T	.	.	MAF_INRAE=5.696;MAF_USDA=16.667
NC_035093.1	9592815	.	C	T	.	.	MAF_USDA=4.167
NC_035093.1	9592830	.	G	T	.	.	MAF_INRAE=31.667;MAF_USDA=14.286
NC_035093.1	9592873	.	C	T	.	.	MAF_INRAE=38.333;MAF_USDA=15.294
NC_035093.1	9592930	.	T	A	.	.	MAF_USDA=3.279
NC_035093.1	9592931	.	C	A	.	.	MAF_USDA=3.279
NC_035093.1	9592974	.	T	C	.	.	MAF_INRAE=3.333;MAF_USDA=5.357
NC_035093.1	9592988	.	T	A	.	.	MAF_USDA=22.917
NC_035093.1	9593002	.	A	G	.	.	MAF_USDA=19.167
NC_035093.1	9593037	.	T	G	.	.	MAF_INRAE=40.506;MAF_USDA=28.571
NC_035093.1	9593070	.	T	G	.	.	MAF_INRAE=2.5;MAF_USDA=33.735
NC_035093.1	9593149	.	C	T	.	.	MAF_USDA=6.25
NC_035093.1	9593194	.	G	T	.	.	MAF_USDA=6.25
NC_035093.1	9593295	.	A	T	.	.	MAF_INRAE=1.667;MAF_USDA=20.833
NC_035093.1	9593378	.	T	G	.	.	MAF_INRAE=4.167;MAF_USDA=2.976
NC_035093.1	9593380	.	G	A	.	.	MAF_INRAE=4.167;MAF_USDA=2.976
NC_035093.1	9593397	.	C	T	.	.	MAF_INRAE=15.823;MAF_USDA=16.471
NC_035093.1	9593471	.	C	T	.	.	MAF_INRAE=29.747;MAF_USDA=38.235
NC_035093.1	9593472	.	G	A	.	.	MAF_INRAE=2.5;MAF_USDA=7.377
NC_035093.1	9593486	.	C	A	.	.	MAF_USDA=4.167
NC_035093.1	9593513	.	C	A	.	.	MAF_INRAE=15.823;MAF_USDA=15.882
NC_035093.1	9593529	.	C	T	.	.	MAF_INRAE=15.823;MAF_USDA=15.882
NC_035093.1	9593575	.	G	T	.	.	MAF_USDA=2.459
NC_035093.1	9593621	.	G	C	.	.	MAF_USDA=13.934
NC_035093.1	9593658	.	T	C	.	.	MAF_USDA=2.459
NC_035093.1	9593666	.	C	T	.	.	MAF_INRAE=8.861
NC_035093.1	9593671	.	A	C	.	.	MAF_USDA=1.639
NC_035093.1	9593691	.	G	A	.	.	MAF_INRAE=6.962;MAF_USDA=3.529
NC_035093.1	9593780	.	C	T	.	.	MAF_INRAE=4.167;MAF_USDA=6.25
NC_035093.1	9593809	.	G	C	.	.	MAF_INRAE=2.5;MAF_USDA=21.311
NC_035093.1	9593828	.	C	T	.	.	MAF_INRAE=12.658;MAF_USDA=11.176
NC_035093.1	9593895	.	A	T	.	.	MAF_USDA=1.639
NC_035093.1	9593960	.	C	G	.	.	MAF_INRAE=18.333;MAF_USDA=6.25
NC_035093.1	9593962	.	A	G	.	.	MAF_INRAE=12.5;MAF_USDA=25.0
NC_035093.1	9594014	.	G	C	.	.	MAF_INRAE=13.291;MAF_USDA=6.548
NC_035093.1	9594104	.	C	A	.	.	MAF_USDA=2.5
NC_035093.1	9594172	.	C	T	.	.	MAF_INRAE=5.263;MAF_USDA=17.059
NC_035093.1	9594230	.	C	A	.	.	MAF_USDA=3.279
NC_035093.1	9594231	.	G	C	.	.	MAF_USDA=3.279
NC_035093.1	9594289	.	T	C	.	.	MAF_INRAE=15.833;MAF_USDA=6.25
NC_035093.1	9594360	.	C	T	.	.	MAF_INRAE=20.0
NC_035093.1	9594364	.	G	A	.	.	MAF_USDA=4.167
NC_035093.1	9594404	.	G	C	.	.	MAF_INRAE=18.333;MAF_USDA=28.824
NC_035093.1	9594453	.	C	T	.	.	MAF_USDA=4.098
NC_035093.1	9594473	.	C	T	.	.	MAF_USDA=5.738
NC_035093.1	9594547	.	C	T	.	.	MAF_USDA=4.167
NC_035093.1	9594640	.	A	C	.	.	MAF_INRAE=5.263;MAF_USDA=12.5
NC_035093.1	9594656	.	T	C	.	.	MAF_INRAE=13.158
NC_035093.1	9594790	.	G	A	.	.	MAF_INRAE=2.632
NC_035093.1	9594902	.	T	C	.	.	MAF_INRAE=17.5;MAF_USDA=20.0
NC_035093.1	9594982	.	A	C	.	.	MAF_INRAE=17.5;MAF_USDA=6.25
NC_035093.1	9595034	.	T	G	.	.	MAF_INRAE=17.089;MAF_USDA=6.25
NC_035093.1	9595052	.	C	A	.	.	MAF_INRAE=29.114;MAF_USDA=37.059
NC_035093.1	9595056	.	C	A	.	.	MAF_INRAE=34.167;MAF_USDA=14.706
NC_035093.1	9595091	.	G	T	.	.	MAF_INRAE=17.722;MAF_USDA=30.952
NC_035093.1	9595110	.	C	T	.	.	MAF_INRAE=5.263;MAF_USDA=14.706
NC_035093.1	9595132	.	G	T	.	.	MAF_USDA=6.557
NC_035093.1	9595150	.	C	T	.	.	MAF_INRAE=17.722;MAF_USDA=31.765
NC_035093.1	9595160	.	T	A	.	.	MAF_INRAE=13.924;MAF_USDA=5.294
NC_035093.1	9595196	.	G	A	.	.	MAF_INRAE=17.722;MAF_USDA=34.118
NC_035093.1	9595246	.	C	A	.	.	MAF_INRAE=32.5;MAF_USDA=35.882
NC_035093.1	9595247	.	A	G	.	.	MAF_INRAE=13.924;MAF_USDA=4.706
NC_035093.1	9595282	.	A	G	.	.	MAF_USDA=1.639
NC_035093.1	9595333	.	A	T	.	.	MAF_USDA=3.279
NC_035093.1	9595345	.	G	A	.	.	MAF_USDA=4.098
NC_035093.1	9595440	.	G	A	.	.	MAF_USDA=3.279
NC_035093.1	9595441	.	G	T	.	.	MAF_INRAE=29.747;MAF_USDA=37.647
NC_035093.1	9595495	.	A	C	.	.	MAF_USDA=4.167
NC_035093.1	9595500	.	T	G	.	.	MAF_USDA=32.941
NC_035093.1	9595514	.	T	C	.	.	MAF_INRAE=32.5;MAF_USDA=31.25
NC_035093.1	9595597	.	G	C	.	.	MAF_INRAE=10.127;MAF_USDA=7.059
NC_035093.1	9595599	.	C	A	.	.	MAF_USDA=18.235
NC_035093.1	9595733	.	A	T	.	.	MAF_USDA=3.279
NC_035093.1	9595767	.	T	A	.	.	MAF_USDA=2.459
NC_035093.1	9595772	.	A	G	.	.	MAF_INRAE=29.747;MAF_USDA=37.647
NC_035093.1	9595835	.	C	A	.	.	MAF_INRAE=5.263;MAF_USDA=12.353
NC_035093.1	9595836	.	G	A	.	.	MAF_INRAE=2.5;MAF_USDA=24.59
NC_035093.1	9595839	.	T	C	.	.	MAF_USDA=12.353
NC_035093.1	9595917	.	G	A	.	.	MAF_INRAE=5.263;MAF_USDA=15.882
NC_035093.1	9595918	.	T	A	.	.	MAF_USDA=9.836
NC_035093.1	9595919	.	G	A	.	.	MAF_USDA=9.836
NC_035093.1	9595977	.	G	A	.	.	MAF_USDA=1.639
NC_035093.1	9595981	.	A	G	.	.	MAF_USDA=1.639
NC_035093.1	9596008	.	T	A	.	.	MAF_USDA=1.639
NC_035093.1	9596017	.	G	A	.	.	MAF_INRAE=12.658;MAF_USDA=10.588
NC_035093.1	9596032	.	C	G	.	.	MAF_USDA=2.459
NC_035093.1	9596075	.	A	C	.	.	MAF_USDA=1.639
NC_035093.1	9596098	.	C	A	.	.	MAF_USDA=1.639
NC_035093.1	9596107	.	A	C	.	.	MAF_INRAE=15.823;MAF_USDA=12.941
NC_035093.1	9596131	.	G	A	.	.	MAF_INRAE=6.329;MAF_USDA=3.529
NC_035093.1	9596150	.	C	T	.	.	MAF_USDA=3.279
NC_035093.1	9596160	.	G	A	.	.	MAF_INRAE=15.823;MAF_USDA=12.941
NC_035093.1	9596183	.	T	G	.	.	MAF_USDA=6.557
NC_035093.1	9596259	.	A	T	.	.	MAF_INRAE=1.667
NC_035093.1	9596293	.	A	G	.	.	MAF_INRAE=1.667
NC_035093.1	9596346	.	C	T	.	.	MAF_INRAE=4.167
NC_035093.1	9596372	.	G	A	.	.	MAF_USDA=1.639
NC_035093.1	9596377	.	T	C	.	.	MAF_INRAE=3.333
NC_035093.1	9596378	.	T	A	.	.	MAF_INRAE=3.333
NC_035093.1	9596387	.	G	A	.	.	MAF_INRAE=1.667;MAF_USDA=9.412
NC_035093.1	9596402	.	T	C	.	.	MAF_INRAE=1.667;MAF_USDA=7.738
NC_035093.1	9596407	.	A	G	.	.	MAF_INRAE=1.667;MAF_USDA=7.647
NC_035093.1	9596412	.	A	T	.	.	MAF_USDA=4.167
NC_035093.1	9596425	.	C	A	.	.	MAF_USDA=8.333
NC_035093.1	9596435	.	C	A	.	.	MAF_USDA=9.836
NC_035093.1	9596449	.	C	T	.	.	MAF_INRAE=13.924;MAF_USDA=5.294
NC_035093.1	9596453	.	G	A	.	.	MAF_INRAE=2.5
NC_035093.1	9596459	.	C	T	.	.	MAF_USDA=8.197
NC_035093.1	9596462	.	C	G	.	.	MAF_USDA=7.377
NC_035093.1	9596476	.	C	G	.	.	MAF_USDA=9.836
NC_035093.1	9596492	.	G	A	.	.	MAF_USDA=9.016
NC_035093.1	9596493	.	C	A	.	.	MAF_USDA=8.197
NC_035093.1	9596497	.	C	T	.	.	MAF_USDA=8.197
NC_035093.1	9596500	.	T	A	.	.	MAF_USDA=9.016
NC_035093.1	9596503	.	C	T	.	.	MAF_USDA=7.377
NC_035093.1	9596508	.	T	C	.	.	MAF_USDA=7.377
NC_035093.1	9596509	.	C	T	.	.	MAF_USDA=6.557
NC_035093.1	9596549	.	A	T	.	.	MAF_USDA=1.639
NC_035093.1	9596587	.	C	A	.	.	MAF_USDA=1.639
NC_035093.1	9596800	.	C	A	.	.	MAF_INRAE=15.19;MAF_USDA=23.529
NC_035093.1	9596861	.	T	C	.	.	MAF_INRAE=31.013;MAF_USDA=36.471
NC_035093.1	9596894	.	G	A	.	.	MAF_USDA=22.917
NC_035093.1	9596897	.	G	T	.	.	MAF_INRAE=20.0;MAF_USDA=22.917
NC_035093.1	9596976	.	T	A	.	.	MAF_INRAE=5.263;MAF_USDA=22.941
NC_035093.1	9596992	.	C	A	.	.	MAF_INRAE=11.667;MAF_USDA=3.279
NC_035093.1	9596997	.	T	C	.	.	MAF_INRAE=5.263;MAF_USDA=14.706
NC_035093.1	9597147	.	A	T	.	.	MAF_INRAE=5.263;MAF_USDA=7.647
NC_035093.1	9597202	.	A	C	.	.	MAF_USDA=5.738
NC_035093.1	9597246	.	G	A	.	.	MAF_USDA=1.639
NC_035093.1	9597270	.	C	A	.	.	MAF_INRAE=5.263
NC_035093.1	9597347	.	T	A	.	.	MAF_INRAE=29.747;MAF_USDA=38.235
NC_035093.1	9597350	.	A	C	.	.	MAF_USDA=7.377
NC_035093.1	9597363	.	C	T	.	.	MAF_INRAE=29.747;MAF_USDA=38.69
NC_035093.1	9597369	.	C	G	.	.	MAF_INRAE=10.127;MAF_USDA=7.059
NC_035093.1	9597376	.	G	A	.	.	MAF_INRAE=12.658;MAF_USDA=11.176
NC_035093.1	9597380	.	T	A	.	.	MAF_INRAE=15.19;MAF_USDA=23.529
NC_035093.1	9597389	.	A	G	.	.	MAF_INRAE=17.089;MAF_USDA=30.588
NC_035093.1	9597392	.	G	A	.	.	MAF_USDA=18.235
NC_035093.1	9597463	.	T	G	.	.	MAF_INRAE=29.747;MAF_USDA=37.647
NC_035093.1	9597475	.	G	A	.	.	MAF_INRAE=29.747;MAF_USDA=38.824
NC_035093.1	9597519	.	T	C	.	.	MAF_USDA=6.25
NC_035093.1	9597520	.	T	C	.	.	MAF_USDA=25.0
NC_035093.1	9597525	.	C	T	.	.	MAF_INRAE=12.658;MAF_USDA=31.765
NC_035093.1	9597527	.	G	C	.	.	MAF_INRAE=16.667;MAF_USDA=5.294
NC_035093.1	9597534	.	C	T	.	.	MAF_INRAE=17.722;MAF_USDA=30.588
NC_035093.1	9597535	.	C	T	.	.	MAF_INRAE=20.0;MAF_USDA=30.588
NC_035093.1	9597550	.	G	T	.	.	MAF_USDA=3.279
NC_035093.1	9597669	.	T	A	.	.	MAF_INRAE=25.949;MAF_USDA=12.941
NC_035093.1	9597677	.	T	A	.	.	MAF_INRAE=15.823;MAF_USDA=22.941
NC_035093.1	9597703	.	A	C	.	.	MAF_USDA=1.639
NC_035093.1	9597897	.	T	G	.	.	MAF_USDA=2.459
NC_035093.1	9598023	.	C	T	.	.	MAF_INRAE=15.823;MAF_USDA=24.118
NC_035093.1	9598094	.	A	C	.	.	MAF_INRAE=30.38;MAF_USDA=37.647
NC_035093.1	9598143	.	C	A	.	.	MAF_INRAE=15.19;MAF_USDA=22.941
NC_035093.1	9598154	.	T	C	.	.	MAF_INRAE=3.333;MAF_USDA=3.571
NC_035093.1	9598206	.	T	C	.	.	MAF_INRAE=24.684;MAF_USDA=12.941
NC_035093.1	9598211	.	G	A	.	.	MAF_INRAE=5.263;MAF_USDA=9.836
NC_035093.1	9598265	.	G	A	.	.	MAF_INRAE=5.263;MAF_USDA=4.706
NC_035093.1	9598266	.	T	C	.	.	MAF_USDA=3.279
NC_035093.1	9598289	.	A	C	.	.	MAF_USDA=4.098
NC_035093.1	9598354	.	G	A	.	.	MAF_INRAE=30.38;MAF_USDA=37.647
NC_035093.1	9598398	.	C	T	.	.	MAF_INRAE=4.167;MAF_USDA=6.25
NC_035093.1	9598407	.	T	C	.	.	MAF_INRAE=13.291;MAF_USDA=5.294
NC_035093.1	9598417	.	T	G	.	.	MAF_INRAE=3.797;MAF_USDA=40.984
NC_035093.1	9598451	.	G	A	.	.	MAF_INRAE=4.167
NC_035093.1	9598687	.	T	G	.	.	MAF_USDA=5.882
NC_035093.1	9598742	.	T	G	.	.	MAF_USDA=2.459
NC_035093.1	9598760	.	C	T	.	.	MAF_USDA=2.459
NC_035093.1	9598774	.	G	T	.	.	MAF_INRAE=26.582;MAF_USDA=20.833
NC_035093.1	9598782	.	C	A	.	.	MAF_INRAE=34.177;MAF_USDA=14.118
NC_035093.1	9598862	.	C	T	.	.	MAF_USDA=6.557
NC_035093.1	9598870	.	C	A	.	.	MAF_INRAE=33.333;MAF_USDA=25.0
NC_035093.1	9598882	.	C	T	.	.	MAF_INRAE=33.333;MAF_USDA=25.0
NC_035093.1	9598922	.	G	T	.	.	MAF_INRAE=11.667
NC_035093.1	9598925	.	A	T	.	.	MAF_INRAE=15.0
NC_035093.1	9598928	.	T	A	.	.	MAF_INRAE=15.833
NC_035093.1	9598943	.	G	A	.	.	MAF_INRAE=31.667
NC_035093.1	9598945	.	A	G	.	.	MAF_INRAE=40.833
NC_035093.1	9598958	.	A	G	.	.	MAF_INRAE=14.167
NC_035093.1	9598978	.	A	C	.	.	MAF_INRAE=12.5
NC_035093.1	9598984	.	T	C	.	.	MAF_INRAE=13.333
NC_035093.1	9599003	.	C	T	.	.	MAF_INRAE=13.333
NC_035093.1	9599019	.	C	G	.	.	MAF_INRAE=11.667
NC_035093.1	9599030	.	C	A	.	.	MAF_INRAE=10.0
NC_035093.1	9599040	.	T	G	.	.	MAF_INRAE=9.167
NC_035093.1	9599041	.	A	C	.	.	MAF_INRAE=9.167
NC_035093.1	9599052	.	C	T	.	.	MAF_INRAE=9.167
NC_035093.1	9599056	.	T	A	.	.	MAF_INRAE=21.667
NC_035093.1	9599130	.	C	T	.	.	MAF_USDA=1.639
NC_035093.1	9599160	.	A	T	.	.	MAF_USDA=10.417
NC_035093.1	9599162	.	T	C	.	.	MAF_USDA=10.417
NC_035093.1	9599219	.	C	T	.	.	MAF_USDA=4.706
NC_035093.1	9599268	.	A	G	.	.	MAF_INRAE=3.797;MAF_USDA=37.059
NC_035093.1	9599272	.	G	T	.	.	MAF_USDA=4.098
NC_035093.1	9599291	.	T	G	.	.	MAF_INRAE=35.443;MAF_USDA=18.235
NC_035093.1	9599299	.	G	T	.	.	MAF_USDA=9.167
NC_035093.1	9599309	.	G	A	.	.	MAF_INRAE=3.333;MAF_USDA=2.459
NC_035093.1	9599346	.	T	C	.	.	MAF_USDA=1.667
NC_035093.1	9599348	.	T	C	.	.	MAF_USDA=1.667
NC_035093.1	9599389	.	G	A	.	.	MAF_USDA=6.667
NC_035093.1	9599407	.	C	A	.	.	MAF_INRAE=47.468;MAF_USDA=33.929
NC_035093.1	9599523	.	A	C	.	.	MAF_INRAE=2.5
NC_035093.1	9599526	.	T	C	.	.	MAF_INRAE=2.5
NC_035093.1	9599527	.	C	A	.	.	MAF_INRAE=2.5
NC_035093.1	9599545	.	T	G	.	.	MAF_INRAE=29.114;MAF_USDA=19.412
NC_035093.1	9599559	.	G	C	.	.	MAF_INRAE=7.595;MAF_USDA=4.706
NC_035093.1	9599568	.	T	C	.	.	MAF_INRAE=29.114;MAF_USDA=21.176
NC_035093.1	9599661	.	C	T	.	.	MAF_INRAE=3.797;MAF_USDA=18.824
NC_035093.1	9599662	.	G	A	.	.	MAF_INRAE=5.263;MAF_USDA=22.917
NC_035093.1	9599679	.	G	A	.	.	MAF_INRAE=3.797;MAF_USDA=18.235
NC_035093.1	9599690	.	T	A	.	.	MAF_INRAE=16.456;MAF_USDA=3.529
NC_035093.1	9599735	.	C	A	.	.	MAF_INRAE=34.81;MAF_USDA=20.0
NC_035093.1	9599810	.	C	T	.	.	MAF_INRAE=34.81;MAF_USDA=14.706
NC_035093.1	9599822	.	T	A	.	.	MAF_INRAE=34.81;MAF_USDA=20.588
NC_035093.1	9599951	.	A	G	.	.	MAF_INRAE=34.81;MAF_USDA=21.176
NC_035093.1	9600029	.	C	T	.	.	MAF_INRAE=6.962;MAF_USDA=3.529
NC_035093.1	9600039	.	A	G	.	.	MAF_INRAE=12.025;MAF_USDA=12.353
NC_035093.1	9600082	.	T	G	.	.	MAF_USDA=4.098
NC_035093.1	9600188	.	T	C	.	.	MAF_INRAE=34.177;MAF_USDA=20.588
NC_035093.1	9600272	.	A	T	.	.	MAF_USDA=4.098
NC_035093.1	9600281	.	C	T	.	.	MAF_USDA=4.098
NC_035093.1	9600379	.	C	T	.	.	MAF_INRAE=34.81;MAF_USDA=24.706
NC_035093.1	9600408	.	G	A	.	.	MAF_USDA=6.557
NC_035093.1	9600416	.	C	A	.	.	MAF_INRAE=34.81;MAF_USDA=24.118
NC_035093.1	9600459	.	T	A	.	.	MAF_USDA=31.25
NC_035093.1	9600460	.	T	A	.	.	MAF_USDA=29.167
NC_035093.1	9600469	.	C	A	.	.	MAF_INRAE=6.962;MAF_USDA=3.529
NC_035093.1	9600512	.	G	T	.	.	MAF_INRAE=4.167;MAF_USDA=6.25
NC_035093.1	9600545	.	T	A	.	.	MAF_INRAE=12.658;MAF_USDA=16.667
NC_035093.1	9600559	.	A	C	.	.	MAF_INRAE=31.646;MAF_USDA=17.647
NC_035093.1	9600562	.	T	G	.	.	MAF_USDA=9.016
NC_035093.1	9600572	.	T	C	.	.	MAF_USDA=4.098
NC_035093.1	9600575	.	T	A	.	.	MAF_INRAE=34.81;MAF_USDA=20.588
NC_035093.1	9600577	.	A	T	.	.	MAF_INRAE=34.167;MAF_USDA=20.0
NC_035093.1	9600588	.	C	T	.	.	MAF_USDA=16.393
NC_035093.1	9600618	.	A	C	.	.	MAF_USDA=10.656
NC_035093.1	9600623	.	G	T	.	.	MAF_INRAE=3.797;MAF_USDA=19.412
NC_035093.1	9600647	.	C	T	.	.	MAF_INRAE=10.0;MAF_USDA=3.279
NC_035093.1	9600702	.	C	G	.	.	MAF_INRAE=3.797;MAF_USDA=2.941
NC_035093.1	9600723	.	G	T	.	.	MAF_USDA=4.098
NC_035093.1	9600744	.	C	G	.	.	MAF_USDA=5.738
NC_035093.1	9600786	.	T	C	.	.	MAF_INRAE=34.81;MAF_USDA=24.706
NC_035093.1	9600832	.	G	C	.	.	MAF_INRAE=34.81;MAF_USDA=20.588
NC_035093.1	9600871	.	T	A	.	.	MAF_USDA=3.279
NC_035093.1	9600960	.	T	A	.	.	MAF_USDA=14.583
NC_035093.1	9600962	.	C	A	.	.	MAF_USDA=14.583
NC_035093.1	9600963	.	C	A	.	.	MAF_USDA=14.583
NC_035093.1	9600975	.	A	T	.	.	MAF_INRAE=34.81;MAF_USDA=24.118
NC_035093.1	9600978	.	C	T	.	.	MAF_INRAE=34.167;MAF_USDA=23.529
NC_035093.1	9601000	.	C	G	.	.	MAF_INRAE=3.165;MAF_USDA=3.279
NC_035093.1	9601008	.	T	A	.	.	MAF_INRAE=34.81;MAF_USDA=24.118
NC_035093.1	9601014	.	G	A	.	.	MAF_INRAE=21.519
NC_035093.1	9601140	.	G	T	.	.	MAF_USDA=2.459
NC_035093.1	9601148	.	C	T	.	.	MAF_INRAE=34.177;MAF_USDA=20.0
NC_035093.1	9601331	.	T	G	.	.	MAF_INRAE=24.051;MAF_USDA=14.118
NC_035093.1	9601385	.	T	A	.	.	MAF_USDA=8.824
NC_035093.1	9601441	.	G	A	.	.	MAF_USDA=2.941
NC_035093.1	9601578	.	A	C	.	.	MAF_USDA=2.459
NC_035093.1	9601582	.	T	A	.	.	MAF_INRAE=31.646
NC_035093.1	9601599	.	A	G	.	.	MAF_INRAE=6.962
NC_035093.1	9601641	.	G	A	.	.	MAF_INRAE=34.81;MAF_USDA=21.176
NC_035093.1	9601642	.	T	C	.	.	MAF_INRAE=31.646;MAF_USDA=20.588
NC_035093.1	9601702	.	C	T	.	.	MAF_USDA=10.417
NC_035093.1	9601750	.	G	A	.	.	MAF_USDA=3.279
NC_035093.1	9601773	.	C	A	.	.	MAF_USDA=4.167
NC_035093.1	9601813	.	C	A	.	.	MAF_INRAE=12.658;MAF_USDA=15.882
NC_035093.1	9601815	.	T	A	.	.	MAF_INRAE=3.333;MAF_USDA=3.279
NC_035093.1	9601822	.	A	G	.	.	MAF_INRAE=34.81;MAF_USDA=25.294
NC_035093.1	9601827	.	A	T	.	.	MAF_USDA=7.377
NC_035093.1	9601859	.	G	T	.	.	MAF_INRAE=34.177;MAF_USDA=20.588
NC_035093.1	9601925	.	G	A	.	.	MAF_INRAE=34.177;MAF_USDA=24.118
NC_035093.1	9601949	.	A	G	.	.	MAF_INRAE=34.177;MAF_USDA=24.118
NC_035093.1	9601977	.	T	G	.	.	MAF_USDA=15.574
NC_035093.1	9601987	.	G	A	.	.	MAF_USDA=3.279
NC_035093.1	9602002	.	C	T	.	.	MAF_USDA=2.459
NC_035093.1	9602069	.	C	T	.	.	MAF_INRAE=34.177;MAF_USDA=24.118
NC_035093.1	9602091	.	G	A	.	.	MAF_USDA=4.167
NC_035093.1	9602130	.	T	C	.	.	MAF_USDA=3.279
NC_035093.1	9602146	.	T	A	.	.	MAF_INRAE=34.177;MAF_USDA=24.118
NC_035093.1	9602206	.	C	T	.	.	MAF_USDA=2.459
NC_035093.1	9602207	.	G	A	.	.	MAF_INRAE=13.291;MAF_USDA=1.765
NC_035093.1	9602286	.	C	T	.	.	MAF_INRAE=12.658;MAF_USDA=17.059
NC_035093.1	9602287	.	G	A	.	.	MAF_USDA=1.639
NC_035093.1	9602302	.	G	A	.	.	MAF_USDA=3.279
NC_035093.1	9602367	.	C	T	.	.	MAF_INRAE=11.667;MAF_USDA=3.279
NC_035093.1	9602377	.	C	G	.	.	MAF_USDA=4.706
NC_035093.1	9602414	.	C	T	.	.	MAF_INRAE=47.468;MAF_USDA=42.353
NC_035093.1	9602447	.	G	C	.	.	MAF_INRAE=34.81;MAF_USDA=20.588
NC_035093.1	9602449	.	A	C	.	.	MAF_INRAE=34.167;MAF_USDA=14.706
NC_035093.1	9602511	.	T	C	.	.	MAF_INRAE=34.177;MAF_USDA=24.706
NC_035093.1	9602518	.	A	T	.	.	MAF_INRAE=34.177;MAF_USDA=24.706
NC_035093.1	9602564	.	G	C	.	.	MAF_USDA=1.639
NC_035093.1	9602613	.	A	G	.	.	MAF_INRAE=15.823
NC_035093.1	9602621	.	A	T	.	.	MAF_USDA=2.353
NC_035093.1	9602631	.	G	A	.	.	MAF_USDA=3.279
NC_035093.1	9602655	.	A	T	.	.	MAF_USDA=5.172
NC_035093.1	9602659	.	A	T	.	.	MAF_INRAE=34.167
NC_035093.1	9602785	.	C	T	.	.	MAF_USDA=4.918
NC_035093.1	9602798	.	G	A	.	.	MAF_INRAE=34.81;MAF_USDA=29.167
NC_035093.1	9602801	.	T	A	.	.	MAF_INRAE=12.658;MAF_USDA=16.667
NC_035093.1	9602835	.	C	A	.	.	MAF_USDA=4.098
NC_035093.1	9602855	.	G	A	.	.	MAF_INRAE=4.167;MAF_USDA=8.333
NC_035093.1	9602902	.	C	T	.	.	MAF_INRAE=34.81;MAF_USDA=24.118
NC_035093.1	9602904	.	T	C	.	.	MAF_INRAE=34.167;MAF_USDA=24.118
NC_035093.1	9602926	.	C	T	.	.	MAF_INRAE=5.263;MAF_USDA=3.279
NC_035093.1	9602929	.	G	A	.	.	MAF_USDA=5.738
NC_035093.1	9602998	.	G	A	.	.	MAF_USDA=4.918
NC_035093.1	9603007	.	C	T	.	.	MAF_INRAE=34.177;MAF_USDA=24.118
NC_035093.1	9603096	.	C	T	.	.	MAF_INRAE=34.81;MAF_USDA=22.353
NC_035093.1	9603097	.	G	A	.	.	MAF_INRAE=3.797;MAF_USDA=17.647
NC_035093.1	9603144	.	A	T	.	.	MAF_INRAE=16.456;MAF_USDA=3.529
NC_035093.1	9603273	.	C	T	.	.	MAF_INRAE=32.5;MAF_USDA=24.118
NC_035093.1	9603316	.	T	G	.	.	MAF_INRAE=34.81;MAF_USDA=24.706
NC_035093.1	9603344	.	T	A	.	.	MAF_INRAE=2.5
NC_035093.1	9603380	.	G	A	.	.	MAF_INRAE=34.81;MAF_USDA=23.529
NC_035093.1	9603518	.	A	G	.	.	MAF_INRAE=34.81;MAF_USDA=20.0
NC_035093.1	9603557	.	A	G	.	.	MAF_USDA=4.167
NC_035093.1	9603578	.	G	T	.	.	MAF_USDA=3.279
NC_035093.1	9603582	.	T	C	.	.	MAF_USDA=1.639
NC_035093.1	9603661	.	T	G	.	.	MAF_INRAE=46.835;MAF_USDA=31.176
NC_035093.1	9603714	.	G	A	.	.	MAF_INRAE=2.5;MAF_USDA=2.459
NC_035093.1	9603732	.	T	C	.	.	MAF_USDA=4.918
NC_035093.1	9603733	.	C	T	.	.	MAF_USDA=5.738
NC_035093.1	9603853	.	A	C	.	.	MAF_INRAE=6.962;MAF_USDA=7.059
NC_035093.1	9603860	.	G	T	.	.	MAF_USDA=4.098
NC_035093.1	9603867	.	A	C	.	.	MAF_USDA=2.459
NC_035093.1	9603906	.	G	T	.	.	MAF_USDA=8.197
NC_035093.1	9603973	.	C	T	.	.	MAF_USDA=2.353
NC_035093.1	9603982	.	G	A	.	.	MAF_USDA=3.279
NC_035093.1	9603984	.	T	C	.	.	MAF_INRAE=12.658;MAF_USDA=10.588
NC_035093.1	9603985	.	A	G	.	.	MAF_USDA=4.098
NC_035093.1	9604001	.	T	A	.	.	MAF_USDA=3.279
NC_035093.1	9604015	.	C	T	.	.	MAF_INRAE=20.253;MAF_USDA=15.882
NC_035093.1	9604017	.	T	A	.	.	MAF_USDA=6.557
NC_035093.1	9604048	.	T	C	.	.	MAF_INRAE=36.842;MAF_USDA=19.412
NC_035093.1	9604056	.	G	C	.	.	MAF_USDA=1.639
NC_035093.1	9604109	.	G	A	.	.	MAF_INRAE=5.263
NC_035093.1	9604115	.	G	A	.	.	MAF_USDA=28.235
NC_035093.1	9604129	.	C	T	.	.	MAF_USDA=5.738
NC_035093.1	9604132	.	G	C	.	.	MAF_INRAE=5.263;MAF_USDA=22.917
NC_035093.1	9604193	.	A	C	.	.	MAF_USDA=6.471
NC_035093.1	9604229	.	T	C	.	.	MAF_USDA=11.475
NC_035093.1	9604309	.	G	A	.	.	MAF_USDA=6.25
NC_035093.1	9604331	.	A	G	.	.	MAF_USDA=18.75
NC_035093.1	9604340	.	T	A	.	.	MAF_USDA=27.083
NC_035093.1	9604361	.	C	T	.	.	MAF_USDA=3.333
NC_035093.1	9604364	.	G	A	.	.	MAF_USDA=4.167
NC_035093.1	9604427	.	C	A	.	.	MAF_USDA=2.459
NC_035093.1	9604591	.	C	A	.	.	MAF_INRAE=34.81;MAF_USDA=20.588
NC_035093.1	9604667	.	T	C	.	.	MAF_USDA=4.098
NC_035093.1	9604709	.	T	C	.	.	MAF_INRAE=34.81;MAF_USDA=24.118
NC_035093.1	9604767	.	G	T	.	.	MAF_USDA=2.353
NC_035093.1	9604787	.	T	A	.	.	MAF_INRAE=34.81;MAF_USDA=20.588
NC_035093.1	9604803	.	T	G	.	.	MAF_USDA=4.098
NC_035093.1	9604806	.	A	G	.	.	MAF_INRAE=34.81;MAF_USDA=24.118
NC_035093.1	9604885	.	A	C	.	.	MAF_USDA=4.098
NC_035093.1	9604932	.	A	T	.	.	MAF_INRAE=19.62;MAF_USDA=15.882
NC_035093.1	9605009	.	G	A	.	.	MAF_USDA=4.706
NC_035093.1	9605125	.	G	T	.	.	MAF_INRAE=4.167;MAF_USDA=6.25
NC_035093.1	9605126	.	T	C	.	.	MAF_INRAE=4.167;MAF_USDA=6.25
NC_035093.1	9605170	.	T	A	.	.	MAF_USDA=2.459
NC_035093.1	9605393	.	G	T	.	.	MAF_USDA=1.639
NC_035093.1	9605397	.	C	T	.	.	MAF_USDA=2.083
NC_035093.1	9605408	.	C	T	.	.	MAF_INRAE=13.291;MAF_USDA=1.765
NC_035093.1	9605478	.	A	C	.	.	MAF_USDA=3.279
NC_035093.1	9605479	.	A	C	.	.	MAF_INRAE=35.443;MAF_USDA=18.824
NC_035093.1	9605700	.	G	A	.	.	MAF_USDA=2.459
NC_035093.1	9605797	.	G	A	.	.	MAF_INRAE=34.81;MAF_USDA=20.0
NC_035093.1	9605852	.	C	T	.	.	MAF_INRAE=34.81;MAF_USDA=18.235
NC_035093.1	9605861	.	G	T	.	.	MAF_USDA=1.639
NC_035093.1	9605882	.	A	G	.	.	MAF_INRAE=35.443;MAF_USDA=14.706
NC_035093.1	9605924	.	G	A	.	.	MAF_INRAE=34.81;MAF_USDA=18.235
NC_035093.1	9606105	.	T	C	.	.	MAF_INRAE=35.443;MAF_USDA=44.118
NC_035093.1	9606246	.	G	T	.	.	MAF_USDA=2.459
NC_035093.1	9606248	.	T	G	.	.	MAF_USDA=8.333
NC_035093.1	9606251	.	C	A	.	.	MAF_INRAE=13.291;MAF_USDA=1.765
NC_035093.1	9606267	.	A	G	.	.	MAF_INRAE=24.684;MAF_USDA=9.412
NC_035093.1	9606276	.	A	G	.	.	MAF_INRAE=35.443;MAF_USDA=45.294
NC_035093.1	9606399	.	T	A	.	.	MAF_INRAE=12.658;MAF_USDA=10.588
NC_035093.1	9606421	.	A	G	.	.	MAF_USDA=2.083
NC_035093.1	9606425	.	G	A	.	.	MAF_USDA=4.918
NC_035093.1	9606429	.	C	T	.	.	MAF_USDA=4.918
NC_035093.1	9606431	.	T	A	.	.	MAF_USDA=4.918
NC_035093.1	9606524	.	G	A	.	.	MAF_INRAE=34.177;MAF_USDA=14.118
NC_035093.1	9606605	.	C	T	.	.	MAF_USDA=2.5
NC_035093.1	9606635	.	T	C	.	.	MAF_USDA=2.5
NC_035093.1	9606663	.	G	A	.	.	MAF_USDA=27.083
NC_035093.1	9607288	.	G	A	.	.	MAF_USDA=3.333
NC_035093.1	9607299	.	A	G	.	.	MAF_USDA=3.279
NC_035093.1	9607316	.	C	A	.	.	MAF_USDA=5.294
NC_035093.1	9607328	.	G	T	.	.	MAF_USDA=10.588
NC_035093.1	9607330	.	G	A	.	.	MAF_USDA=5.882
NC_035093.1	9607337	.	A	G	.	.	MAF_INRAE=34.167;MAF_USDA=14.118
NC_035093.1	9607346	.	G	A	.	.	MAF_INRAE=34.81;MAF_USDA=12.941
NC_035093.1	9607415	.	T	A	.	.	MAF_USDA=4.918
NC_035093.1	9607457	.	C	A	.	.	MAF_USDA=10.0
NC_035093.1	9607516	.	T	C	.	.	MAF_INRAE=34.177;MAF_USDA=18.824
NC_035093.1	9607526	.	T	C	.	.	MAF_USDA=5.882
NC_035093.1	9607560	.	A	G	.	.	MAF_USDA=4.918
NC_035093.1	9607570	.	T	G	.	.	MAF_USDA=3.279
NC_035093.1	9607627	.	G	A	.	.	MAF_USDA=6.471
NC_035093.1	9607648	.	C	A	.	.	MAF_INRAE=34.177;MAF_USDA=14.706
NC_035093.1	9607677	.	C	T	.	.	MAF_INRAE=34.177;MAF_USDA=18.235
NC_035093.1	9607683	.	A	T	.	.	MAF_INRAE=6.962;MAF_USDA=4.118
NC_035093.1	9607684	.	T	G	.	.	MAF_INRAE=34.177;MAF_USDA=18.824
NC_035093.1	9607700	.	G	T	.	.	MAF_INRAE=6.962;MAF_USDA=3.529
NC_035093.1	9607701	.	A	T	.	.	MAF_INRAE=7.5;MAF_USDA=3.529
NC_035093.1	9607706	.	C	T	.	.	MAF_USDA=4.918
NC_035093.1	9607756	.	G	A	.	.	MAF_INRAE=34.81;MAF_USDA=14.706
NC_035093.1	9607784	.	A	C	.	.	MAF_INRAE=34.81;MAF_USDA=24.706
NC_035093.1	9607837	.	T	C	.	.	MAF_USDA=11.176
NC_035093.1	9607864	.	C	A	.	.	MAF_INRAE=5.263;MAF_USDA=3.279
NC_035093.1	9607873	.	G	A	.	.	MAF_INRAE=35.443;MAF_USDA=43.529
NC_035093.1	9607904	.	C	T	.	.	MAF_USDA=8.824
NC_035093.1	9608025	.	G	C	.	.	MAF_INRAE=25.949;MAF_USDA=12.353
NC_035093.1	9608054	.	A	G	.	.	MAF_USDA=4.918
NC_035093.1	9608077	.	G	A	.	.	MAF_INRAE=35.443;MAF_USDA=39.286
NC_035093.1	9608244	.	T	A	.	.	MAF_INRAE=34.177;MAF_USDA=15.294
NC_035093.1	9608297	.	C	T	.	.	MAF_USDA=8.197
NC_035093.1	9608303	.	C	A	.	.	MAF_INRAE=34.81;MAF_USDA=14.706
NC_035093.1	9608306	.	C	A	.	.	MAF_USDA=2.459
NC_035093.1	9608322	.	A	G	.	.	MAF_USDA=11.765
NC_035093.1	9608326	.	T	A	.	.	MAF_USDA=1.639
NC_035093.1	9608386	.	T	C	.	.	MAF_USDA=3.279
NC_035093.1	9608516	.	T	A	.	.	MAF_USDA=35.882
NC_035093.1	9608519	.	C	T	.	.	MAF_INRAE=20.886;MAF_USDA=44.118
NC_035093.1	9608590	.	T	G	.	.	MAF_INRAE=35.443;MAF_USDA=20.588
NC_035093.1	9608636	.	A	G	.	.	MAF_USDA=2.5
NC_035093.1	9608727	.	C	T	.	.	MAF_INRAE=5.263;MAF_USDA=10.656
NC_035093.1	9608735	.	G	T	.	.	MAF_USDA=1.639
NC_035093.1	9608754	.	A	T	.	.	MAF_USDA=4.098
NC_035093.1	9608897	.	G	A	.	.	MAF_INRAE=13.924;MAF_USDA=1.765
NC_035093.1	9608912	.	A	G	.	.	MAF_USDA=5.738
NC_035093.1	9609052	.	A	G	.	.	MAF_INRAE=15.823;MAF_USDA=33.529
NC_035093.1	9609061	.	T	C	.	.	MAF_INRAE=27.848;MAF_USDA=4.118
NC_035093.1	9609069	.	A	T	.	.	MAF_INRAE=6.667;MAF_USDA=6.557
NC_035093.1	9609095	.	A	G	.	.	MAF_USDA=1.639
NC_035093.1	9609096	.	T	C	.	.	MAF_INRAE=15.823;MAF_USDA=29.762
NC_035093.1	9609097	.	A	G	.	.	MAF_INRAE=17.5;MAF_USDA=30.0
NC_035093.1	9609131	.	A	G	.	.	MAF_USDA=1.639
NC_035093.1	9609141	.	G	A	.	.	MAF_INRAE=36.076;MAF_USDA=36.066
NC_035093.1	9609151	.	T	A	.	.	MAF_USDA=1.639
NC_035093.1	9609222	.	G	T	.	.	MAF_INRAE=36.076;MAF_USDA=28.824
NC_035093.1	9609256	.	T	G	.	.	MAF_USDA=2.083
NC_035093.1	9609273	.	G	A	.	.	MAF_USDA=1.639
NC_035093.1	9609286	.	A	G	.	.	MAF_INRAE=47.468;MAF_USDA=33.929
NC_035093.1	9609377	.	G	T	.	.	MAF_USDA=1.639
NC_035093.1	9609563	.	C	T	.	.	MAF_INRAE=5.263
NC_035093.1	9609612	.	T	C	.	.	MAF_USDA=2.083
NC_035093.1	9609622	.	T	A	.	.	MAF_INRAE=15.823;MAF_USDA=30.0
NC_035093.1	9609634	.	C	T	.	.	MAF_USDA=3.279
NC_035093.1	9609702	.	C	T	.	.	MAF_INRAE=36.076;MAF_USDA=34.706
NC_035093.1	9609705	.	G	T	.	.	MAF_INRAE=28.481;MAF_USDA=4.706
NC_035093.1	9609724	.	G	T	.	.	MAF_USDA=1.639
NC_035093.1	9609754	.	C	G	.	.	MAF_INRAE=15.823;MAF_USDA=18.75
NC_035093.1	9609766	.	G	A	.	.	MAF_USDA=1.639
NC_035093.1	9609769	.	A	C	.	.	MAF_INRAE=15.823;MAF_USDA=30.588
NC_035093.1	9609770	.	C	A	.	.	MAF_USDA=1.639
NC_035093.1	9609783	.	A	G	.	.	MAF_USDA=1.639
NC_035093.1	9609819	.	G	A	.	.	MAF_USDA=6.471
NC_035093.1	9609902	.	G	A	.	.	MAF_USDA=3.279
NC_035093.1	9610023	.	C	G	.	.	MAF_USDA=7.377
NC_035093.1	9610028	.	G	T	.	.	MAF_USDA=4.918
NC_035093.1	9610054	.	A	C	.	.	MAF_USDA=2.083
NC_035093.1	9610074	.	A	G	.	.	MAF_USDA=1.639
NC_035093.1	9610075	.	C	A	.	.	MAF_USDA=2.459
NC_035093.1	9610104	.	C	T	.	.	MAF_USDA=3.279
NC_035093.1	9610183	.	T	G	.	.	MAF_INRAE=48.101;MAF_USDA=31.765
NC_035093.1	9610217	.	T	C	.	.	MAF_USDA=1.639
NC_035093.1	9610272	.	A	C	.	.	MAF_USDA=1.639
NC_035093.1	9610297	.	A	G	.	.	MAF_INRAE=15.823;MAF_USDA=31.765
NC_035093.1	9610363	.	C	T	.	.	MAF_USDA=6.557
NC_035093.1	9610444	.	C	A	.	.	MAF_USDA=2.083
NC_035093.1	9610546	.	T	C	.	.	MAF_INRAE=15.823;MAF_USDA=33.529
NC_035093.1	9610568	.	C	A	.	.	MAF_INRAE=6.667;MAF_USDA=6.557
NC_035093.1	9610624	.	T	C	.	.	MAF_INRAE=15.823;MAF_USDA=31.765
NC_035093.1	9610628	.	T	A	.	.	MAF_USDA=10.0
NC_035093.1	9610641	.	T	C	.	.	MAF_INRAE=15.823;MAF_USDA=32.941
NC_035093.1	9610712	.	T	C	.	.	MAF_INRAE=10.526;MAF_USDA=22.917
NC_035093.1	9610714	.	T	G	.	.	MAF_USDA=4.098
NC_035093.1	9610731	.	A	G	.	.	MAF_INRAE=15.823;MAF_USDA=31.176
NC_035093.1	9610772	.	A	T	.	.	MAF_INRAE=15.823;MAF_USDA=32.353
NC_035093.1	9610785	.	G	C	.	.	MAF_INRAE=15.823;MAF_USDA=32.353
NC_035093.1	9610816	.	T	C	.	.	MAF_USDA=7.377
NC_035093.1	9610832	.	T	C	.	.	MAF_USDA=1.639
NC_035093.1	9610844	.	A	T	.	.	MAF_INRAE=36.709;MAF_USDA=34.706
NC_035093.1	9610858	.	T	C	.	.	MAF_USDA=7.647
NC_035093.1	9610907	.	C	T	.	.	MAF_USDA=1.639
NC_035093.1	9610927	.	A	C	.	.	MAF_USDA=2.459
NC_035093.1	9610990	.	G	T	.	.	MAF_INRAE=48.101;MAF_USDA=32.353
NC_035093.1	9611007	.	C	A	.	.	MAF_INRAE=27.848;MAF_USDA=4.706
NC_035093.1	9611016	.	C	G	.	.	MAF_USDA=3.279
NC_035093.1	9611132	.	C	G	.	.	MAF_USDA=1.639
NC_035093.1	9611133	.	G	T	.	.	MAF_USDA=1.639
NC_035093.1	9611197	.	A	T	.	.	MAF_USDA=3.279
NC_035093.1	9611225	.	C	A	.	.	MAF_INRAE=10.526;MAF_USDA=10.0
NC_035093.1	9611246	.	G	T	.	.	MAF_USDA=1.639
NC_035093.1	9611385	.	T	C	.	.	MAF_USDA=2.459
NC_035093.1	9611408	.	T	C	.	.	MAF_USDA=3.279
NC_035093.1	9611418	.	C	T	.	.	MAF_USDA=4.167
NC_035093.1	9611461	.	G	A	.	.	MAF_INRAE=44.304;MAF_USDA=27.059
NC_035093.1	9611520	.	T	C	.	.	MAF_USDA=4.098
NC_035093.1	9611534	.	T	G	.	.	MAF_INRAE=18.987;MAF_USDA=36.471
NC_035093.1	9611546	.	G	A	.	.	MAF_INRAE=5.263
NC_035093.1	9611563	.	C	A	.	.	MAF_INRAE=18.987;MAF_USDA=35.294
NC_035093.1	9611575	.	T	C	.	.	MAF_USDA=1.639
NC_035093.1	9611667	.	A	G	.	.	MAF_USDA=1.639
NC_035093.1	9611778	.	C	T	.	.	MAF_INRAE=12.025;MAF_USDA=30.0
NC_035093.1	9611918	.	A	C	.	.	MAF_INRAE=18.987;MAF_USDA=30.588
NC_035093.1	9611944	.	G	C	.	.	MAF_USDA=7.377
NC_035093.1	9611966	.	G	T	.	.	MAF_INRAE=18.987;MAF_USDA=31.176
NC_035093.1	9611975	.	G	A	.	.	MAF_USDA=2.083
NC_035093.1	9612005	.	C	T	.	.	MAF_INRAE=46.203;MAF_USDA=40.0
NC_035093.1	9612006	.	A	G	.	.	MAF_INRAE=16.667;MAF_USDA=18.235
NC_035093.1	9612018	.	G	A	.	.	MAF_USDA=1.765
NC_035093.1	9612035	.	C	T	.	.	MAF_INRAE=18.987;MAF_USDA=30.588
NC_035093.1	9612094	.	T	G	.	.	MAF_INRAE=18.354;MAF_USDA=31.765
NC_035093.1	9612115	.	G	T	.	.	MAF_USDA=2.459
NC_035093.1	9612116	.	C	A	.	.	MAF_INRAE=5.263;MAF_USDA=7.647
NC_035093.1	9612122	.	G	A	.	.	MAF_INRAE=37.975;MAF_USDA=21.176
NC_035093.1	9612126	.	T	C	.	.	MAF_INRAE=28.481;MAF_USDA=7.059
NC_035093.1	9612289	.	G	T	.	.	MAF_USDA=5.294
NC_035093.1	9612292	.	C	T	.	.	MAF_USDA=4.098
NC_035093.1	9612380	.	T	A	.	.	MAF_INRAE=14.557;MAF_USDA=25.882
NC_035093.1	9612423	.	C	G	.	.	MAF_INRAE=18.987;MAF_USDA=31.176
NC_035093.1	9612430	.	G	A	.	.	MAF_INRAE=18.987;MAF_USDA=31.176
NC_035093.1	9612436	.	C	T	.	.	MAF_INRAE=18.987;MAF_USDA=31.176
NC_035093.1	9612469	.	G	A	.	.	MAF_USDA=1.639
NC_035093.1	9612475	.	T	C	.	.	MAF_INRAE=14.557;MAF_USDA=25.294
NC_035093.1	9612482	.	G	A	.	.	MAF_USDA=3.279
NC_035093.1	9612521	.	T	A	.	.	MAF_INRAE=14.557;MAF_USDA=24.405
NC_035093.1	9612554	.	T	C	.	.	MAF_INRAE=5.0;MAF_USDA=25.0
NC_035093.1	9612683	.	C	T	.	.	MAF_INRAE=50.0;MAF_USDA=48.824
NC_035093.1	9612700	.	G	C	.	.	MAF_INRAE=21.519;MAF_USDA=40.588
NC_035093.1	9612726	.	G	C	.	.	MAF_INRAE=45.57;MAF_USDA=49.412
NC_035093.1	9612827	.	A	T	.	.	MAF_USDA=1.639
NC_035093.1	9612837	.	A	G	.	.	MAF_INRAE=5.263;MAF_USDA=4.167
NC_035093.1	9612879	.	G	T	.	.	MAF_INRAE=33.544;MAF_USDA=35.294
NC_035093.1	9612928	.	T	C	.	.	MAF_USDA=4.918
NC_035093.1	9612937	.	C	A	.	.	MAF_INRAE=44.304;MAF_USDA=23.529
NC_035093.1	9612959	.	T	C	.	.	MAF_USDA=2.083
NC_035093.1	9613070	.	A	T	.	.	MAF_INRAE=44.304;MAF_USDA=39.412
NC_035093.1	9613081	.	G	T	.	.	MAF_INRAE=33.544;MAF_USDA=32.353
NC_035093.1	9613104	.	T	C	.	.	MAF_INRAE=47.368;MAF_USDA=41.667
NC_035093.1	9613141	.	A	T	.	.	MAF_USDA=2.459
NC_035093.1	9613153	.	G	T	.	.	MAF_INRAE=16.667;MAF_USDA=1.765
NC_035093.1	9613168	.	C	T	.	.	MAF_INRAE=44.304;MAF_USDA=29.412
NC_035093.1	9613223	.	T	A	.	.	MAF_INRAE=21.519;MAF_USDA=4.098
NC_035093.1	9613280	.	C	T	.	.	MAF_USDA=3.279
NC_035093.1	9613281	.	G	A	.	.	MAF_INRAE=5.263
NC_035093.1	9613322	.	G	A	.	.	MAF_INRAE=19.62;MAF_USDA=21.176
NC_035093.1	9613438	.	C	A	.	.	MAF_INRAE=10.526;MAF_USDA=14.706
NC_035093.1	9613451	.	C	T	.	.	MAF_USDA=2.459
NC_035093.1	9613460	.	A	G	.	.	MAF_INRAE=15.823;MAF_USDA=10.0
NC_035093.1	9613469	.	T	C	.	.	MAF_INRAE=44.937;MAF_USDA=39.412
NC_035093.1	9613476	.	G	A	.	.	MAF_USDA=15.574
NC_035093.1	9613490	.	A	G	.	.	MAF_INRAE=5.263
NC_035093.1	9613493	.	A	G	.	.	MAF_INRAE=21.667;MAF_USDA=19.412
NC_035093.1	9613509	.	A	C	.	.	MAF_INRAE=5.263;MAF_USDA=10.0
NC_035093.1	9613564	.	A	C	.	.	MAF_INRAE=21.519
NC_035093.1	9613587	.	A	C	.	.	MAF_INRAE=36.076;MAF_USDA=42.353
NC_035093.1	9613648	.	C	T	.	.	MAF_INRAE=18.987;MAF_USDA=31.176
NC_035093.1	9613670	.	C	A	.	.	MAF_USDA=1.639
NC_035093.1	9613695	.	C	T	.	.	MAF_INRAE=21.519
NC_035093.1	9613704	.	T	C	.	.	MAF_INRAE=17.089;MAF_USDA=4.118
NC_035093.1	9613721	.	G	T	.	.	MAF_INRAE=24.051;MAF_USDA=21.765
NC_035093.1	9613752	.	AAGG	AAGT	.	.	MAF_USDA=33.333
NC_035093.1	9613755	.	G	T	.	.	MAF_USDA=31.967
NC_035093.1	9613782	.	T	A	.	.	MAF_INRAE=36.076;MAF_USDA=29.167
NC_035093.1	9613806	.	A	G	.	.	MAF_INRAE=36.076;MAF_USDA=29.412
NC_035093.1	9613848	.	C	A	.	.	MAF_INRAE=44.937;MAF_USDA=38.235
NC_035093.1	9613850	.	A	T	.	.	MAF_INRAE=42.5;MAF_USDA=38.235
NC_035093.1	9613915	.	T	C	.	.	MAF_USDA=4.167
NC_035093.1	9613935	.	G	T	.	.	MAF_INRAE=35.443;MAF_USDA=40.588
NC_035093.1	9613939	.	G	T	.	.	MAF_INRAE=35.0;MAF_USDA=31.765
NC_035093.1	9613942	.	G	C	.	.	MAF_INRAE=21.519
NC_035093.1	9613966	.	C	T	.	.	MAF_USDA=1.639
NC_035093.1	9614007	.	C	T	.	.	MAF_INRAE=35.833;MAF_USDA=29.412
NC_035093.1	9614045	.	G	A	.	.	MAF_INRAE=44.937;MAF_USDA=38.824
NC_035093.1	9614065	.	A	G	.	.	MAF_INRAE=15.833;MAF_USDA=10.0
NC_035093.1	9614089	.	A	C	.	.	MAF_INRAE=15.833;MAF_USDA=10.0
NC_035093.1	9614165	.	T	C	.	.	MAF_INRAE=24.051;MAF_USDA=20.0
NC_035093.1	9614182	.	A	C	.	.	MAF_INRAE=24.051;MAF_USDA=20.0
NC_035093.1	9614262	.	G	A	.	.	MAF_USDA=5.0
NC_035093.1	9614284	.	T	C	.	.	MAF_INRAE=10.526;MAF_USDA=12.941
NC_035093.1	9614364	.	C	A	.	.	MAF_USDA=7.059
NC_035093.1	9614373	.	T	C	.	.	MAF_INRAE=31.013;MAF_USDA=43.529
NC_035093.1	9614380	.	T	A	.	.	MAF_INRAE=5.263;MAF_USDA=6.557
NC_035093.1	9614385	.	G	A	.	.	MAF_INRAE=9.167;MAF_USDA=2.941
NC_035093.1	9614393	.	T	C	.	.	MAF_INRAE=4.167;MAF_USDA=13.529
NC_035093.1	9614437	.	C	A	.	.	MAF_INRAE=24.051;MAF_USDA=22.917
NC_035093.1	9614452	.	C	A	.	.	MAF_INRAE=21.519;MAF_USDA=4.098
NC_035093.1	9614474	.	G	C	.	.	MAF_INRAE=18.987;MAF_USDA=7.059
NC_035093.1	9614507	.	C	T	.	.	MAF_INRAE=18.987;MAF_USDA=8.235
NC_035093.1	9614531	.	T	A	.	.	MAF_INRAE=19.62;MAF_USDA=4.167
NC_035093.1	9614533	.	A	T	.	.	MAF_INRAE=40.833;MAF_USDA=41.667
NC_035093.1	9614534	.	A	T	.	.	MAF_INRAE=24.167;MAF_USDA=2.381
NC_035093.1	9614535	.	ATTTT	ATTTG	.	.	MAF_USDA=41.667
NC_035093.1	9614539	.	T	G	.	.	MAF_INRAE=40.0
NC_035093.1	9614543	.	T	A	.	.	MAF_INRAE=35.833;MAF_USDA=45.882
NC_035093.1	9614552	.	T	G	.	.	MAF_INRAE=5.263;MAF_USDA=20.833
NC_035093.1	9614623	.	C	T	.	.	MAF_INRAE=40.506;MAF_USDA=8.235
NC_035093.1	9614729	.	T	C	.	.	MAF_INRAE=47.468;MAF_USDA=41.765
NC_035093.1	9614784	.	C	T	.	.	MAF_INRAE=48.101;MAF_USDA=28.235
NC_035093.1	9614785	.	G	T	.	.	MAF_USDA=9.412
NC_035093.1	9614804	.	A	G	.	.	MAF_INRAE=48.101;MAF_USDA=43.529
NC_035093.1	9614881	.	T	G	.	.	MAF_INRAE=18.987;MAF_USDA=8.235
NC_035093.1	9614977	.	T	C	.	.	MAF_USDA=5.738
NC_035093.1	9614983	.	C	T	.	.	MAF_USDA=5.738
NC_035093.1	9615093	.	C	T	.	.	MAF_INRAE=44.937;MAF_USDA=40.0
NC_035093.1	9615106	.	C	T	.	.	MAF_INRAE=13.924;MAF_USDA=1.765
NC_035093.1	9615116	.	C	T	.	.	MAF_INRAE=44.937;MAF_USDA=40.0
NC_035093.1	9615141	.	A	G	.	.	MAF_INRAE=39.241;MAF_USDA=24.118
NC_035093.1	9615147	.	G	T	.	.	MAF_INRAE=15.823;MAF_USDA=34.706
NC_035093.1	9615158	.	G	T	.	.	MAF_USDA=2.459
NC_035093.1	9615199	.	T	G	.	.	MAF_USDA=9.836
NC_035093.1	9615217	.	G	T	.	.	MAF_USDA=4.098
NC_035093.1	9615252	.	C	G	.	.	MAF_INRAE=15.823;MAF_USDA=24.706
NC_035093.1	9615253	.	A	T	.	.	MAF_INRAE=17.5;MAF_USDA=24.706
NC_035093.1	9615262	.	C	A	.	.	MAF_USDA=2.459
NC_035093.1	9615447	.	G	A	.	.	MAF_USDA=27.059
NC_035093.1	9615510	.	G	A	.	.	MAF_USDA=12.295
NC_035093.1	9615520	.	C	T	.	.	MAF_INRAE=10.0;MAF_USDA=2.353
NC_035093.1	9615562	.	G	T	.	.	MAF_INRAE=5.263
NC_035093.1	9615563	.	C	T	.	.	MAF_USDA=11.475
NC_035093.1	9615712	.	A	G	.	.	MAF_INRAE=39.241
NC_035093.1	9615713	.	A	G	.	.	MAF_USDA=8.333
NC_035093.1	9615723	.	C	T	.	.	MAF_INRAE=13.924
NC_035093.1	9615758	.	G	A	.	.	MAF_USDA=6.471
NC_035093.1	9615934	.	G	A	.	.	MAF_INRAE=10.0;MAF_USDA=2.083
NC_035093.1	9615953	.	A	G	.	.	MAF_INRAE=26.316
NC_035093.1	9615958	.	G	C	.	.	MAF_INRAE=6.667
NC_035093.1	9615984	.	A	G	.	.	MAF_INRAE=5.263;MAF_USDA=20.833
NC_035093.1	9616041	.	C	T	.	.	MAF_INRAE=44.304;MAF_USDA=42.857
NC_035093.1	9616087	.	T	G	.	.	MAF_USDA=20.833
NC_035093.1	9616096	.	T	G	.	.	MAF_USDA=4.167
NC_035093.1	9616127	.	A	T	.	.	MAF_INRAE=10.526;MAF_USDA=4.167
NC_035093.1	9616150	.	A	C	.	.	MAF_USDA=2.459
NC_035093.1	9616184	.	T	C	.	.	MAF_USDA=8.197
NC_035093.1	9616185	.	C	T	.	.	MAF_USDA=2.459
NC_035093.1	9616196	.	G	A	.	.	MAF_INRAE=37.975;MAF_USDA=34.118
NC_035093.1	9616270	.	A	G	.	.	MAF_INRAE=18.354;MAF_USDA=22.941
NC_035093.1	9616324	.	G	T	.	.	MAF_INRAE=15.823;MAF_USDA=4.167
NC_035093.1	9616341	.	C	T	.	.	MAF_INRAE=15.823;MAF_USDA=4.706
NC_035093.1	9616346	.	T	C	.	.	MAF_USDA=10.656
NC_035093.1	9616392	.	G	A	.	.	MAF_INRAE=44.937;MAF_USDA=41.765
NC_035093.1	9616408	.	C	T	.	.	MAF_USDA=1.639
NC_035093.1	9616410	.	T	C	.	.	MAF_USDA=1.639
NC_035093.1	9616429	.	C	A	.	.	MAF_INRAE=44.937;MAF_USDA=41.176
NC_035093.1	9616432	.	A	T	.	.	MAF_INRAE=20.0;MAF_USDA=20.0
NC_035093.1	9616485	.	A	C	.	.	MAF_USDA=4.918
NC_035093.1	9616532	.	C	T	.	.	MAF_INRAE=18.354;MAF_USDA=22.941
NC_035093.1	9616565	.	C	T	.	.	MAF_INRAE=43.671;MAF_USDA=41.667
NC_035093.1	9616566	.	A	G	.	.	MAF_INRAE=40.833;MAF_USDA=41.667
NC_035093.1	9616572	.	C	T	.	.	MAF_INRAE=18.987;MAF_USDA=22.353
NC_035093.1	9616649	.	C	T	.	.	MAF_INRAE=25.316;MAF_USDA=5.294
NC_035093.1	9616666	.	A	G	.	.	MAF_USDA=1.639
NC_035093.1	9616676	.	G	A	.	.	MAF_USDA=4.098
NC_035093.1	9616835	.	C	A	.	.	MAF_INRAE=36.667;MAF_USDA=34.524
NC_035093.1	9616840	.	C	T	.	.	MAF_USDA=4.167
NC_035093.1	9616858	.	A	C	.	.	MAF_INRAE=41.667;MAF_USDA=35.417
NC_035093.1	9616868	.	C	T	.	.	MAF_INRAE=21.667;MAF_USDA=31.25
NC_035093.1	9616931	.	T	G	.	.	MAF_INRAE=41.667;MAF_USDA=43.75
NC_035093.1	9617027	.	C	T	.	.	MAF_USDA=43.75
NC_035093.1	9617090	.	G	T	.	.	MAF_INRAE=38.333;MAF_USDA=31.176
NC_035093.1	9617122	.	A	C	.	.	MAF_INRAE=43.038;MAF_USDA=45.833
NC_035093.1	9617264	.	T	G	.	.	MAF_INRAE=44.937;MAF_USDA=41.765
NC_035093.1	9617350	.	T	G	.	.	MAF_INRAE=15.823;MAF_USDA=2.941
NC_035093.1	9617355	.	G	A	.	.	MAF_USDA=1.639
NC_035093.1	9617467	.	G	T	.	.	MAF_INRAE=17.722;MAF_USDA=34.706
NC_035093.1	9617534	.	A	G	.	.	MAF_USDA=1.639
NC_035093.1	9617540	.	C	A	.	.	MAF_USDA=12.353
NC_035093.1	9617542	.	C	T	.	.	MAF_USDA=2.459
NC_035093.1	9617547	.	C	T	.	.	MAF_USDA=1.639
NC_035093.1	9617548	.	C	T	.	.	MAF_USDA=8.197
NC_035093.1	9617639	.	G	A	.	.	MAF_USDA=9.412
NC_035093.1	9617714	.	A	G	.	.	MAF_INRAE=44.304;MAF_USDA=27.059
NC_035093.1	9617741	.	C	T	.	.	MAF_USDA=2.083
NC_035093.1	9617761	.	C	T	.	.	MAF_INRAE=45.57;MAF_USDA=41.176
NC_035093.1	9617775	.	G	A	.	.	MAF_USDA=1.639
NC_035093.1	9617787	.	T	G	.	.	MAF_USDA=14.118
NC_035093.1	9617826	.	T	C	.	.	MAF_INRAE=17.722;MAF_USDA=21.765
NC_035093.1	9617901	.	C	A	.	.	MAF_USDA=4.167
NC_035093.1	9617936	.	T	C	.	.	MAF_USDA=10.417
NC_035093.1	9617966	.	A	T	.	.	MAF_INRAE=36.709;MAF_USDA=22.353
NC_035093.1	9618074	.	C	A	.	.	MAF_INRAE=5.263
NC_035093.1	9618097	.	G	A	.	.	MAF_INRAE=5.263;MAF_USDA=22.917
NC_035093.1	9618100	.	G	A	.	.	MAF_USDA=7.377
NC_035093.1	9618111	.	A	C	.	.	MAF_USDA=7.377
NC_035093.1	9618248	.	G	A	.	.	MAF_INRAE=37.342;MAF_USDA=24.118
NC_035093.1	9618500	.	G	A	.	.	MAF_INRAE=20.833
NC_035093.1	9618518	.	A	G	.	.	MAF_INRAE=19.62;MAF_USDA=33.333
NC_035093.1	9618519	.	C	T	.	.	MAF_INRAE=6.667
NC_035093.1	9618736	.	G	T	.	.	MAF_INRAE=36.709;MAF_USDA=20.0
NC_035093.1	9618849	.	A	T	.	.	MAF_USDA=5.738
NC_035093.1	9618862	.	G	A	.	.	MAF_INRAE=18.354;MAF_USDA=27.647
NC_035093.1	9618928	.	T	G	.	.	MAF_INRAE=44.937;MAF_USDA=41.667
NC_035093.1	9618933	.	T	A	.	.	MAF_INRAE=42.5;MAF_USDA=43.75
NC_035093.1	9618937	.	T	C	.	.	MAF_INRAE=42.5;MAF_USDA=41.667
NC_035093.1	9619099	.	G	A	.	.	MAF_INRAE=39.873;MAF_USDA=33.929
NC_035093.1	9619103	.	G	A	.	.	MAF_USDA=2.5
NC_035093.1	9619128	.	T	A	.	.	MAF_USDA=23.529
NC_035093.1	9619262	.	T	C	.	.	MAF_INRAE=39.241;MAF_USDA=50.0
NC_035093.1	9619271	.	G	A	.	.	MAF_INRAE=15.823;MAF_USDA=13.529
NC_035093.1	9619292	.	A	C	.	.	MAF_USDA=5.738
NC_035093.1	9619321	.	G	A	.	.	MAF_INRAE=15.823;MAF_USDA=19.412
NC_035093.1	9619333	.	C	A	.	.	MAF_USDA=4.167
NC_035093.1	9619344	.	A	T	.	.	MAF_INRAE=34.177
NC_035093.1	9619353	.	T	C	.	.	MAF_USDA=18.824
NC_035093.1	9619408	.	C	T	.	.	MAF_INRAE=15.823;MAF_USDA=4.167
NC_035093.1	9619415	.	G	A	.	.	MAF_INRAE=21.519
NC_035093.1	9619489	.	T	G	.	.	MAF_INRAE=15.823;MAF_USDA=18.824
NC_035093.1	9619566	.	G	A	.	.	MAF_USDA=10.656
NC_035093.1	9619625	.	A	C	.	.	MAF_USDA=3.279
NC_035093.1	9619634	.	C	A	.	.	MAF_INRAE=17.722;MAF_USDA=18.824
NC_035093.1	9619639	.	T	C	.	.	MAF_INRAE=16.456;MAF_USDA=19.412
NC_035093.1	9619683	.	T	A	.	.	MAF_USDA=1.639
NC_035093.1	9619699	.	A	G	.	.	MAF_INRAE=4.167;MAF_USDA=2.941
NC_035093.1	9619716	.	T	C	.	.	MAF_INRAE=15.823;MAF_USDA=18.235
NC_035093.1	9619736	.	A	T	.	.	MAF_USDA=6.557
NC_035093.1	9619751	.	C	A	.	.	MAF_INRAE=15.823;MAF_USDA=18.824
NC_035093.1	9619796	.	T	C	.	.	MAF_INRAE=39.241;MAF_USDA=46.471
NC_035093.1	9619815	.	A	T	.	.	MAF_INRAE=5.263;MAF_USDA=20.833
NC_035093.1	9619829	.	ACCC	ACCT	.	.	MAF_USDA=43.75
NC_035093.1	9619832	.	C	T	.	.	MAF_INRAE=44.937
NC_035093.1	9619870	.	T	C	.	.	MAF_USDA=7.647
NC_035093.1	9619902	.	C	A	.	.	MAF_INRAE=44.304;MAF_USDA=27.647
NC_035093.1	9619916	.	G	A	.	.	MAF_USDA=7.647
NC_035093.1	9619970	.	T	A	.	.	MAF_INRAE=43.671;MAF_USDA=35.294
NC_035093.1	9619980	.	T	C	.	.	MAF_USDA=2.459
NC_035093.1	9619981	.	G	T	.	.	MAF_USDA=2.459
NC_035093.1	9619999	.	A	C	.	.	MAF_INRAE=22.152;MAF_USDA=10.656
NC_035093.1	9620004	.	G	T	.	.	MAF_USDA=14.706
NC_035093.1	9620009	.	T	G	.	.	MAF_USDA=7.059
NC_035093.1	9620054	.	T	C	.	.	MAF_INRAE=21.519;MAF_USDA=5.882
NC_035093.1	9620088	.	G	C	.	.	MAF_USDA=1.639
NC_035093.1	9620114	.	G	A	.	.	MAF_INRAE=4.43;MAF_USDA=3.529
NC_035093.1	9620150	.	T	G	.	.	MAF_INRAE=15.823;MAF_USDA=18.824
NC_035093.1	9620164	.	C	A	.	.	MAF_INRAE=21.519
NC_035093.1	9620190	.	T	G	.	.	MAF_USDA=10.417
NC_035093.1	9620220	.	T	C	.	.	MAF_INRAE=15.19;MAF_USDA=18.824
NC_035093.1	9620272	.	G	A	.	.	MAF_INRAE=44.937;MAF_USDA=27.059
NC_035093.1	9620357	.	C	G	.	.	MAF_INRAE=44.937;MAF_USDA=22.941
NC_035093.1	9620439	.	TC	TT	.	.	MAF_USDA=4.167
NC_035093.1	9620440	.	C	T	.	.	MAF_INRAE=10.526
NC_035093.1	9620442	.	T	A	.	.	MAF_USDA=4.167
NC_035093.1	9620451	.	G	T	.	.	MAF_USDA=14.881
NC_035093.1	9620510	.	G	T	.	.	MAF_INRAE=9.167;MAF_USDA=22.353
NC_035093.1	9620513	.	T	C	.	.	MAF_INRAE=32.278;MAF_USDA=29.167
NC_035093.1	9620520	.	C	A	.	.	MAF_INRAE=15.823;MAF_USDA=18.235
NC_035093.1	9620560	.	A	T	.	.	MAF_USDA=14.583
NC_035093.1	9620562	.	T	C	.	.	MAF_INRAE=48.101;MAF_USDA=41.176
NC_035093.1	9620587	.	T	C	.	.	MAF_INRAE=6.667;MAF_USDA=10.656
NC_035093.1	9620620	.	T	G	.	.	MAF_USDA=2.459
NC_035093.1	9620622	.	A	C	.	.	MAF_INRAE=4.43
NC_035093.1	9620634	.	C	T	.	.	MAF_USDA=7.647
NC_035093.1	9620640	.	C	T	.	.	MAF_INRAE=15.823;MAF_USDA=18.824
NC_035093.1	9620658	.	C	T	.	.	MAF_INRAE=15.823;MAF_USDA=18.235
NC_035093.1	9620675	.	G	A	.	.	MAF_USDA=8.235
NC_035093.1	9620676	.	A	C	.	.	MAF_INRAE=32.278;MAF_USDA=21.765
NC_035093.1	9620818	.	T	A	.	.	MAF_USDA=2.083
NC_035093.1	9620890	.	T	G	.	.	MAF_INRAE=15.823;MAF_USDA=19.412
NC_035093.1	9620902	.	C	A	.	.	MAF_INRAE=15.823;MAF_USDA=18.824
NC_035093.1	9620942	.	C	G	.	.	MAF_INRAE=17.5
NC_035093.1	9620953	.	C	A	.	.	MAF_INRAE=15.823;MAF_USDA=18.235
NC_035093.1	9621037	.	T	G	.	.	MAF_INRAE=15.823;MAF_USDA=4.167
NC_035093.1	9621089	.	G	C	.	.	MAF_INRAE=15.823;MAF_USDA=18.235
NC_035093.1	9621118	.	T	A	.	.	MAF_INRAE=8.333;MAF_USDA=17.059
NC_035093.1	9621226	.	A	G	.	.	MAF_INRAE=22.152;MAF_USDA=34.118
NC_035093.1	9621254	.	T	A	.	.	MAF_INRAE=22.152;MAF_USDA=33.529
NC_035093.1	9621274	.	G	C	.	.	MAF_INRAE=5.263
NC_035093.1	9621333	.	G	T	.	.	MAF_INRAE=4.43;MAF_USDA=2.941
NC_035093.1	9621334	.	C	T	.	.	MAF_USDA=1.639
NC_035093.1	9621362	.	T	C	.	.	MAF_INRAE=15.823;MAF_USDA=17.647
NC_035093.1	9621380	.	A	G	.	.	MAF_USDA=11.475
NC_035093.1	9621422	.	G	A	.	.	MAF_INRAE=15.823;MAF_USDA=18.235
NC_035093.1	9621628	.	T	C	.	.	MAF_USDA=8.235
NC_035093.1	9621645	.	T	G	.	.	MAF_INRAE=9.167
NC_035093.1	9621669	.	G	T	.	.	MAF_INRAE=22.152;MAF_USDA=35.294
NC_035093.1	9621693	.	G	A	.	.	MAF_USDA=1.639
NC_035093.1	9621840	.	C	T	.	.	MAF_INRAE=14.557;MAF_USDA=13.934
NC_035093.1	9621882	.	C	G	.	.	MAF_INRAE=21.519;MAF_USDA=34.706
NC_035093.1	9621916	.	C	T	.	.	MAF_USDA=7.831
NC_035093.1	9621937	.	C	T	.	.	MAF_INRAE=4.43;MAF_USDA=2.976
NC_035093.1	9621961	.	G	A	.	.	MAF_USDA=11.475
NC_035093.1	9622010	.	C	G	.	.	MAF_INRAE=32.278;MAF_USDA=23.529
NC_035093.1	9622023	.	C	G	.	.	MAF_USDA=1.639
NC_035093.1	9622034	.	A	G	.	.	MAF_USDA=1.639
NC_035093.1	9622099	.	A	C	.	.	MAF_INRAE=21.519
NC_035093.1	9622217	.	T	C	.	.	MAF_USDA=2.353
NC_035093.1	9622222	.	G	A	.	.	MAF_USDA=4.167
NC_035093.1	9622224	.	G	A	.	.	MAF_INRAE=10.526;MAF_USDA=35.294
NC_035093.1	9622287	.	T	A	.	.	MAF_USDA=1.639
NC_035093.1	9622300	.	T	G	.	.	MAF_USDA=1.639
NC_035093.1	9622306	.	T	A	.	.	MAF_INRAE=21.519;MAF_USDA=5.294
NC_035093.1	9622317	.	A	T	.	.	MAF_INRAE=22.785;MAF_USDA=26.471
NC_035093.1	9622332	.	T	A	.	.	MAF_INRAE=10.526;MAF_USDA=25.294
NC_035093.1	9622339	.	G	A	.	.	MAF_USDA=10.417
NC_035093.1	9622427	.	G	A	.	.	MAF_INRAE=10.526;MAF_USDA=2.083
NC_035093.1	9622454	.	G	A	.	.	MAF_USDA=2.542
NC_035093.1	9622461	.	A	G	.	.	MAF_INRAE=15.823;MAF_USDA=28.571
NC_035093.1	9622478	.	T	C	.	.	MAF_INRAE=5.696;MAF_USDA=10.714
NC_035093.1	9622484	.	G	A	.	.	MAF_INRAE=34.177;MAF_USDA=22.024
NC_035093.1	9622582	.	G	A	.	.	MAF_USDA=4.918
NC_035093.1	9622598	.	G	A	.	.	MAF_USDA=3.279
NC_035093.1	9622605	.	T	C	.	.	MAF_INRAE=7.5;MAF_USDA=9.836
NC_035093.1	9622711	.	G	A	.	.	MAF_INRAE=5.263;MAF_USDA=7.059
NC_035093.1	9622845	.	A	G	.	.	MAF_USDA=4.706
NC_035093.1	9622871	.	C	T	.	.	MAF_INRAE=39.241;MAF_USDA=38.824
NC_035093.1	9622880	.	T	C	.	.	MAF_USDA=7.377
NC_035093.1	9622883	.	C	A	.	.	MAF_USDA=7.059
NC_035093.1	9622933	.	C	T	.	.	MAF_USDA=4.098
NC_035093.1	9622940	.	G	A	.	.	MAF_INRAE=44.937;MAF_USDA=30.0
NC_035093.1	9623036	.	A	G	.	.	MAF_INRAE=44.937;MAF_USDA=28.235
NC_035093.1	9623094	.	A	T	.	.	MAF_INRAE=44.937;MAF_USDA=27.647
NC_035093.1	9623174	.	G	A	.	.	MAF_USDA=8.197
NC_035093.1	9623180	.	T	C	.	.	MAF_INRAE=13.924;MAF_USDA=19.412
NC_035093.1	9623194	.	A	C	.	.	MAF_INRAE=13.291;MAF_USDA=34.706
NC_035093.1	9623207	.	C	T	.	.	MAF_USDA=2.459
NC_035093.1	9623232	.	A	T	.	.	MAF_INRAE=31.646;MAF_USDA=37.059
NC_035093.1	9623254	.	A	C	.	.	MAF_INRAE=6.329;MAF_USDA=23.529
NC_035093.1	9623256	.	T	C	.	.	MAF_INRAE=13.924;MAF_USDA=22.353
NC_035093.1	9623280	.	A	T	.	.	MAF_INRAE=25.949;MAF_USDA=20.588
NC_035093.1	9623316	.	G	C	.	.	MAF_INRAE=4.43;MAF_USDA=3.279
NC_035093.1	9623404	.	T	A	.	.	MAF_INRAE=5.263;MAF_USDA=7.647
NC_035093.1	9623405	.	G	A	.	.	MAF_USDA=1.639
NC_035093.1	9623407	.	T	C	.	.	MAF_USDA=8.824
NC_035093.1	9623487	.	G	C	.	.	MAF_INRAE=13.924;MAF_USDA=2.353
NC_035093.1	9623535	.	T	A	.	.	MAF_INRAE=44.937;MAF_USDA=27.647
NC_035093.1	9623551	.	T	C	.	.	MAF_INRAE=44.937;MAF_USDA=29.762
NC_035093.1	9623554	.	A	G	.	.	MAF_USDA=30.952
NC_035093.1	9623555	.	T	G	.	.	MAF_USDA=30.0
NC_035093.1	9623569	.	C	G	.	.	MAF_USDA=2.459
NC_035093.1	9623577	.	C	A	.	.	MAF_INRAE=26.582;MAF_USDA=28.235
NC_035093.1	9623589	.	C	A	.	.	MAF_INRAE=42.5
NC_035093.1	9623591	.	G	A	.	.	MAF_INRAE=42.5
NC_035093.1	9623610	.	A	G	.	.	MAF_USDA=2.459
NC_035093.1	9623614	.	G	T	.	.	MAF_USDA=4.098
NC_035093.1	9623618	.	G	A	.	.	MAF_INRAE=13.333;MAF_USDA=7.647
NC_035093.1	9623625	.	T	A	.	.	MAF_USDA=12.295
NC_035093.1	9623633	.	T	G	.	.	MAF_USDA=4.118
NC_035093.1	9623648	.	A	G	.	.	MAF_USDA=1.176
NC_035093.1	9623652	.	G	A	.	.	MAF_USDA=2.459
NC_035093.1	9623675	.	T	A	.	.	MAF_USDA=4.118
NC_035093.1	9623692	.	T	C	.	.	MAF_USDA=4.918
NC_035093.1	9623702	.	T	C	.	.	MAF_USDA=6.557
NC_035093.1	9623712	.	G	A	.	.	MAF_USDA=8.197
NC_035093.1	9623879	.	T	C	.	.	MAF_INRAE=30.38;MAF_USDA=39.412
NC_035093.1	9624031	.	T	C	.	.	MAF_USDA=1.639
NC_035093.1	9624035	.	T	C	.	.	MAF_USDA=2.459
NC_035093.1	9624063	.	T	C	.	.	MAF_USDA=3.279
NC_035093.1	9624092	.	C	T	.	.	MAF_INRAE=4.167;MAF_USDA=6.25
NC_035093.1	9624121	.	G	A	.	.	MAF_USDA=2.459
NC_035093.1	9624139	.	G	A	.	.	MAF_INRAE=27.848;MAF_USDA=41.176
NC_035093.1	9624176	.	T	G	.	.	MAF_INRAE=4.167;MAF_USDA=4.118
NC_035093.1	9624252	.	T	C	.	.	MAF_INRAE=4.43;MAF_USDA=11.765
NC_035093.1	9624283	.	G	A	.	.	MAF_INRAE=9.167;MAF_USDA=2.941
NC_035093.1	9624291	.	A	G	.	.	MAF_INRAE=4.43;MAF_USDA=11.176
NC_035093.1	9624321	.	T	G	.	.	MAF_INRAE=37.975;MAF_USDA=44.118
NC_035093.1	9624325	.	T	C	.	.	MAF_INRAE=40.0;MAF_USDA=44.118
NC_035093.1	9624326	.	C	A	.	.	MAF_INRAE=44.937;MAF_USDA=32.353
NC_035093.1	9624358	.	T	G	.	.	MAF_USDA=2.459
NC_035093.1	9624362	.	C	A	.	.	MAF_INRAE=26.582;MAF_USDA=18.824
NC_035093.1	9624364	.	G	T	.	.	MAF_INRAE=26.667;MAF_USDA=18.824
NC_035093.1	9624386	.	G	T	.	.	MAF_USDA=1.765
NC_035093.1	9624387	.	G	C	.	.	MAF_USDA=1.639
NC_035093.1	9624429	.	T	G	.	.	MAF_USDA=1.639
NC_035093.1	9624441	.	G	T	.	.	MAF_INRAE=26.582;MAF_USDA=28.824
NC_035093.1	9624448	.	T	G	.	.	MAF_INRAE=13.924;MAF_USDA=8.824
NC_035093.1	9624483	.	A	G	.	.	MAF_INRAE=37.975;MAF_USDA=47.059
NC_035093.1	9624593	.	T	C	.	.	MAF_INRAE=39.873;MAF_USDA=15.882
NC_035093.1	9624699	.	T	C	.	.	MAF_INRAE=3.333;MAF_USDA=8.333
NC_035093.1	9624706	.	G	T	.	.	MAF_INRAE=48.101;MAF_USDA=31.765
NC_035093.1	9624712	.	G	T	.	.	MAF_USDA=4.167
NC_035093.1	9624722	.	G	T	.	.	MAF_INRAE=46.835;MAF_USDA=26.471
NC_035093.1	9624732	.	C	G	.	.	MAF_INRAE=19.62;MAF_USDA=40.0
NC_035093.1	9624734	.	A	G	.	.	MAF_USDA=5.738
NC_035093.1	9624735	.	T	C	.	.	MAF_USDA=4.098
NC_035093.1	9624737	.	C	T	.	.	MAF_USDA=2.459
NC_035093.1	9624743	.	C	T	.	.	MAF_INRAE=10.526;MAF_USDA=5.882
NC_035093.1	9624744	.	T	G	.	.	MAF_USDA=5.882
NC_035093.1	9624793	.	G	A	.	.	MAF_USDA=6.471
NC_035093.1	9624806	.	A	G	.	.	MAF_INRAE=34.81;MAF_USDA=12.5
NC_035093.1	9624825	.	G	T	.	.	MAF_USDA=2.459
NC_035093.1	9624833	.	C	T	.	.	MAF_INRAE=46.667;MAF_USDA=32.353
NC_035093.1	9624834	.	T	C	.	.	MAF_USDA=1.639
NC_035093.1	9624841	.	T	C	.	.	MAF_USDA=9.016
NC_035093.1	9624876	.	G	T	.	.	MAF_INRAE=6.962;MAF_USDA=20.588
NC_035093.1	9624954	.	C	A	.	.	MAF_USDA=2.941
NC_035093.1	9625026	.	A	G	.	.	MAF_INRAE=44.937;MAF_USDA=25.294
NC_035093.1	9625136	.	G	A	.	.	MAF_INRAE=44.937;MAF_USDA=23.214
NC_035093.1	9625146	.	G	T	.	.	MAF_INRAE=24.051;MAF_USDA=22.024
NC_035093.1	9625169	.	C	T	.	.	MAF_USDA=2.5
NC_035093.1	9625174	.	G	T	.	.	MAF_USDA=5.833
NC_035093.1	9625207	.	A	G	.	.	MAF_USDA=2.5
NC_035093.1	9625236	.	T	G	.	.	MAF_INRAE=44.304;MAF_USDA=26.19
NC_035093.1	9625239	.	T	C	.	.	MAF_USDA=5.0
NC_035093.1	9625264	.	G	A	.	.	MAF_USDA=1.667
NC_035093.1	9625364	.	C	A	.	.	MAF_INRAE=6.329;MAF_USDA=11.31
NC_035093.1	9625385	.	C	T	.	.	MAF_INRAE=44.304;MAF_USDA=26.19
NC_035093.1	9625436	.	C	T	.	.	MAF_INRAE=44.937;MAF_USDA=26.786
NC_035093.1	9625499	.	G	T	.	.	MAF_USDA=1.667
NC_035093.1	9625501	.	T	C	.	.	MAF_USDA=1.667
NC_035093.1	9625528	.	T	G	.	.	MAF_INRAE=19.62;MAF_USDA=6.548
NC_035093.1	9625619	.	C	T	.	.	MAF_INRAE=48.734;MAF_USDA=38.095
NC_035093.1	9625620	.	T	A	.	.	MAF_INRAE=47.5;MAF_USDA=38.095
NC_035093.1	9625675	.	G	T	.	.	MAF_USDA=2.353
NC_035093.1	9625681	.	C	A	.	.	MAF_USDA=2.353
NC_035093.1	9625685	.	C	G	.	.	MAF_USDA=2.353
NC_035093.1	9625690	.	A	T	.	.	MAF_USDA=2.459
NC_035093.1	9625748	.	G	A	.	.	MAF_INRAE=47.468;MAF_USDA=30.588
NC_035093.1	9625776	.	T	A	.	.	MAF_USDA=3.279
NC_035093.1	9625884	.	A	T	.	.	MAF_USDA=5.738
NC_035093.1	9625888	.	T	G	.	.	MAF_INRAE=3.333;MAF_USDA=8.197
NC_035093.1	9625894	.	C	G	.	.	MAF_INRAE=32.911;MAF_USDA=2.459
NC_035093.1	9625895	.	C	A	.	.	MAF_USDA=3.279
NC_035093.1	9625899	.	C	T	.	.	MAF_USDA=3.279
NC_035093.1	9625902	.	G	A	.	.	MAF_USDA=3.279
NC_035093.1	9625909	.	T	A	.	.	MAF_USDA=3.279
NC_035093.1	9625914	.	A	G	.	.	MAF_USDA=3.279
NC_035093.1	9625934	.	C	T	.	.	MAF_INRAE=3.333;MAF_USDA=9.016
NC_035093.1	9625947	.	A	T	.	.	MAF_USDA=4.098
NC_035093.1	9625979	.	C	A	.	.	MAF_USDA=3.279
NC_035093.1	9626015	.	C	T	.	.	MAF_USDA=4.167
NC_035093.1	9626054	.	G	A	.	.	MAF_INRAE=10.759;MAF_USDA=3.571
NC_035093.1	9626060	.	G	A	.	.	MAF_INRAE=3.333;MAF_USDA=6.667
NC_035093.1	9629617	.	C	T	.	.	MAF_USDA=4.167
NC_035093.1	9629647	.	C	T	.	.	MAF_INRAE=3.333;MAF_USDA=3.333
NC_035093.1	9629712	.	T	C	.	.	MAF_INRAE=8.228;MAF_USDA=8.235
NC_035093.1	9629740	.	A	T	.	.	MAF_INRAE=8.333
NC_035093.1	9629871	.	G	C	.	.	MAF_INRAE=20.886;MAF_USDA=4.098
NC_035093.1	9629876	.	G	T	.	.	MAF_INRAE=22.785;MAF_USDA=4.098
NC_035093.1	9629883	.	G	T	.	.	MAF_INRAE=20.886;MAF_USDA=4.098
NC_035093.1	9629955	.	T	C	.	.	MAF_INRAE=3.333;MAF_USDA=4.167
NC_035093.1	9629964	.	G	A	.	.	MAF_INRAE=21.519;MAF_USDA=7.377
NC_035093.1	9629975	.	A	T	.	.	MAF_INRAE=24.051;MAF_USDA=12.941
NC_035093.1	9630127	.	C	T	.	.	MAF_INRAE=24.051;MAF_USDA=12.353
NC_035093.1	9630151	.	A	G	.	.	MAF_INRAE=42.105
NC_035093.1	9630153	.	T	G	.	.	MAF_INRAE=1.667;MAF_USDA=8.333
NC_035093.1	9630188	.	T	C	.	.	MAF_INRAE=24.684
NC_035093.1	9630196	.	G	A	.	.	MAF_INRAE=24.051;MAF_USDA=11.176
NC_035093.1	9630198	.	G	A	.	.	MAF_INRAE=23.333;MAF_USDA=11.176
NC_035093.1	9630217	.	C	T	.	.	MAF_INRAE=7.895;MAF_USDA=4.118
NC_035093.1	9630222	.	T	G	.	.	MAF_INRAE=24.051;MAF_USDA=12.941
NC_035093.1	9630224	.	A	G	.	.	MAF_INRAE=23.333;MAF_USDA=12.295
NC_035093.1	9630245	.	C	T	.	.	MAF_INRAE=5.263;MAF_USDA=8.824
NC_035093.1	9630248	.	G	T	.	.	MAF_INRAE=44.937;MAF_USDA=48.235
NC_035093.1	9630293	.	A	C	.	.	MAF_INRAE=24.051;MAF_USDA=12.941
NC_035093.1	9630324	.	G	A	.	.	MAF_USDA=1.639
NC_035093.1	9630390	.	A	G	.	.	MAF_INRAE=5.263;MAF_USDA=5.882
NC_035093.1	9630400	.	C	A	.	.	MAF_USDA=3.529
NC_035093.1	9630493	.	C	G	.	.	MAF_USDA=2.459
NC_035093.1	9630618	.	A	C	.	.	MAF_USDA=4.918
NC_035093.1	9630690	.	A	C	.	.	MAF_INRAE=23.333;MAF_USDA=13.115
NC_035093.1	9630743	.	G	A	.	.	MAF_INRAE=23.333;MAF_USDA=10.588
NC_035093.1	9630928	.	A	T	.	.	MAF_INRAE=15.823
NC_035093.1	9630956	.	A	G	.	.	MAF_INRAE=10.526;MAF_USDA=4.706
NC_035093.1	9630978	.	A	C	.	.	MAF_INRAE=24.051;MAF_USDA=10.588
NC_035093.1	9630979	.	A	T	.	.	MAF_USDA=9.836
NC_035093.1	9631027	.	G	A	.	.	MAF_INRAE=17.089;MAF_USDA=8.235
NC_035093.1	9631062	.	C	T	.	.	MAF_USDA=3.279
NC_035093.1	9631103	.	G	A	.	.	MAF_INRAE=26.582;MAF_USDA=14.118
NC_035093.1	9631112	.	T	C	.	.	MAF_INRAE=23.418;MAF_USDA=10.588
NC_035093.1	9631134	.	T	C	.	.	MAF_INRAE=3.333
NC_035093.1	9631135	.	G	A	.	.	MAF_INRAE=3.333
NC_035093.1	9631140	.	A	C	.	.	MAF_INRAE=3.333
NC_035093.1	9631155	.	A	C	.	.	MAF_INRAE=5.0
NC_035093.1	9631169	.	G	A	.	.	MAF_INRAE=1.667;MAF_USDA=8.333
NC_035093.1	9631172	.	C	G	.	.	MAF_USDA=1.639
NC_035093.1	9631181	.	G	T	.	.	MAF_USDA=8.197
NC_035093.1	9631193	.	G	A	.	.	MAF_INRAE=10.526
NC_035093.1	9631217	.	G	A	.	.	MAF_INRAE=10.833;MAF_USDA=5.882
NC_035093.1	9631244	.	G	T	.	.	MAF_INRAE=22.5
NC_035093.1	9631247	.	T	C	.	.	MAF_INRAE=35.443
NC_035093.1	9631258	.	G	A	.	.	MAF_INRAE=28.481;MAF_USDA=30.588
NC_035093.1	9631259	.	G	C	.	.	MAF_INRAE=22.5
NC_035093.1	9631271	.	T	C	.	.	MAF_INRAE=21.667
NC_035093.1	9631273	.	A	T	.	.	MAF_INRAE=34.81
NC_035093.1	9631291	.	T	G	.	.	MAF_INRAE=24.051;MAF_USDA=16.393
NC_035093.1	9631310	.	T	C	.	.	MAF_INRAE=15.0;MAF_USDA=7.377
NC_035093.1	9631312	.	C	T	.	.	MAF_USDA=2.459
NC_035093.1	9631313	.	T	A	.	.	MAF_USDA=2.459
NC_035093.1	9631314	.	T	G	.	.	MAF_INRAE=21.667
NC_035093.1	9631343	.	T	C	.	.	MAF_INRAE=15.0;MAF_USDA=6.557
NC_035093.1	9631347	.	C	T	.	.	MAF_INRAE=21.667
NC_035093.1	9631358	.	A	T	.	.	MAF_INRAE=14.167;MAF_USDA=7.377
NC_035093.1	9631379	.	G	C	.	.	MAF_INRAE=5.833;MAF_USDA=3.279
NC_035093.1	9631420	.	A	T	.	.	MAF_INRAE=1.667;MAF_USDA=1.639
NC_035093.1	9631422	.	C	T	.	.	MAF_INRAE=1.667;MAF_USDA=1.639
NC_035093.1	9631426	.	G	A	.	.	MAF_INRAE=25.833
NC_035093.1	9631432	.	C	A	.	.	MAF_USDA=1.639
NC_035093.1	9631438	.	T	C	.	.	MAF_INRAE=24.167
NC_035093.1	9631455	.	T	C	.	.	MAF_INRAE=24.051;MAF_USDA=14.754
NC_035093.1	9631470	.	C	T	.	.	MAF_INRAE=24.051;MAF_USDA=13.115
NC_035093.1	9631499	.	C	G	.	.	MAF_INRAE=20.833
NC_035093.1	9631522	.	C	T	.	.	MAF_INRAE=21.667
NC_035093.1	9631525	.	G	A	.	.	MAF_INRAE=7.5;MAF_USDA=8.333
NC_035093.1	9631535	.	A	G	.	.	MAF_INRAE=20.833
NC_035093.1	9631536	.	C	T	.	.	MAF_INRAE=14.167
NC_035093.1	9631537	.	A	G	.	.	MAF_INRAE=34.177
NC_035093.1	9631547	.	G	T	.	.	MAF_INRAE=29.114;MAF_USDA=28.824
NC_035093.1	9631574	.	T	C	.	.	MAF_INRAE=23.333
NC_035093.1	9631588	.	T	G	.	.	MAF_INRAE=22.5
NC_035093.1	9631605	.	A	C	.	.	MAF_INRAE=21.667
NC_035093.1	9631720	.	G	A	.	.	MAF_INRAE=24.051;MAF_USDA=11.176
NC_035093.1	9631728	.	G	A	.	.	MAF_INRAE=24.051;MAF_USDA=11.176
NC_035093.1	9631769	.	C	T	.	.	MAF_INRAE=24.051;MAF_USDA=14.754
NC_035093.1	9631786	.	C	T	.	.	MAF_INRAE=9.167
NC_035093.1	9631802	.	A	G	.	.	MAF_INRAE=24.051;MAF_USDA=13.934
NC_035093.1	9631832	.	T	G	.	.	MAF_INRAE=17.089;MAF_USDA=10.656
NC_035093.1	9631916	.	C	T	.	.	MAF_INRAE=26.582;MAF_USDA=12.941
NC_035093.1	9632064	.	A	G	.	.	MAF_INRAE=10.526;MAF_USDA=6.25
NC_035093.1	9632126	.	T	C	.	.	MAF_INRAE=24.051;MAF_USDA=11.176
NC_035093.1	9632140	.	T	G	.	.	MAF_INRAE=24.051
NC_035093.1	9632222	.	C	T	.	.	MAF_INRAE=20.886;MAF_USDA=2.459
NC_035093.1	9632284	.	T	A	.	.	MAF_USDA=4.098
NC_035093.1	9632290	.	A	C	.	.	MAF_INRAE=44.937;MAF_USDA=44.118
NC_035093.1	9632323	.	A	C	.	.	MAF_INRAE=6.329;MAF_USDA=17.059
NC_035093.1	9632329	.	G	A	.	.	MAF_INRAE=24.051;MAF_USDA=12.353
NC_035093.1	9632356	.	G	T	.	.	MAF_USDA=6.471
NC_035093.1	9632373	.	T	C	.	.	MAF_INRAE=24.051;MAF_USDA=11.176
NC_035093.1	9632437	.	G	C	.	.	MAF_INRAE=23.418;MAF_USDA=11.176
NC_035093.1	9632461	.	T	C	.	.	MAF_INRAE=23.418;MAF_USDA=11.765
NC_035093.1	9632528	.	G	C	.	.	MAF_INRAE=24.051;MAF_USDA=2.083
NC_035093.1	9632540	.	G	A	.	.	MAF_INRAE=3.333;MAF_USDA=3.279
NC_035093.1	9632545	.	C	G	.	.	MAF_INRAE=24.051;MAF_USDA=11.765
NC_035093.1	9632566	.	T	A	.	.	MAF_INRAE=1.667;MAF_USDA=3.529
NC_035093.1	9632607	.	G	C	.	.	MAF_INRAE=24.051;MAF_USDA=11.765
NC_035093.1	9632630	.	G	C	.	.	MAF_INRAE=24.051;MAF_USDA=11.176
NC_035093.1	9632647	.	C	A	.	.	MAF_USDA=3.279
NC_035093.1	9632689	.	C	T	.	.	MAF_INRAE=24.051;MAF_USDA=11.765
NC_035093.1	9632710	.	C	A	.	.	MAF_INRAE=21.519;MAF_USDA=2.459
NC_035093.1	9632803	.	A	C	.	.	MAF_INRAE=24.051;MAF_USDA=11.765
NC_035093.1	9632832	.	T	C	.	.	MAF_INRAE=24.051;MAF_USDA=10.588
NC_035093.1	9632917	.	G	A	.	.	MAF_USDA=2.459
NC_035093.1	9632920	.	T	C	.	.	MAF_USDA=2.353
NC_035093.1	9632980	.	C	T	.	.	MAF_USDA=1.639
NC_035093.1	9632981	.	T	C	.	.	MAF_INRAE=23.418;MAF_USDA=11.176
NC_035093.1	9632997	.	C	T	.	.	MAF_INRAE=23.418;MAF_USDA=11.176
NC_035093.1	9633049	.	T	C	.	.	MAF_INRAE=24.051;MAF_USDA=11.176
NC_035093.1	9633068	.	A	C	.	.	MAF_INRAE=24.051;MAF_USDA=11.176
NC_035093.1	9633136	.	T	C	.	.	MAF_INRAE=23.418;MAF_USDA=11.765
NC_035093.1	9633187	.	A	C	.	.	MAF_USDA=6.557
NC_035093.1	9633264	.	A	G	.	.	MAF_INRAE=21.519;MAF_USDA=2.459
NC_035093.1	9633334	.	A	C	.	.	MAF_USDA=4.118
NC_035093.1	9633335	.	G	T	.	.	MAF_USDA=4.118
NC_035093.1	9633342	.	C	T	.	.	MAF_INRAE=24.051;MAF_USDA=11.176
NC_035093.1	9633343	.	G	A	.	.	MAF_USDA=1.639
NC_035093.1	9633359	.	C	T	.	.	MAF_INRAE=3.333;MAF_USDA=2.353
NC_035093.1	9633386	.	C	T	.	.	MAF_INRAE=24.051;MAF_USDA=11.176
NC_035093.1	9633396	.	A	T	.	.	MAF_INRAE=24.051;MAF_USDA=11.176
NC_035093.1	9633414	.	A	C	.	.	MAF_USDA=11.176
NC_035093.1	9633458	.	C	T	.	.	MAF_INRAE=23.333;MAF_USDA=2.083
NC_035093.1	9633476	.	T	A	.	.	MAF_INRAE=23.333
NC_035093.1	9633541	.	C	A	.	.	MAF_USDA=4.098
NC_035093.1	9633656	.	T	G	.	.	MAF_INRAE=21.519;MAF_USDA=2.5
NC_035093.1	9633665	.	G	A	.	.	MAF_USDA=1.667
NC_035093.1	9633699	.	T	C	.	.	MAF_USDA=5.882
NC_035093.1	9633722	.	G	A	.	.	MAF_INRAE=4.43;MAF_USDA=27.083
NC_035093.1	9633751	.	T	A	.	.	MAF_INRAE=24.051;MAF_USDA=11.765
NC_035093.1	9633753	.	A	T	.	.	MAF_INRAE=12.5;MAF_USDA=6.557
NC_035093.1	9633791	.	C	T	.	.	MAF_USDA=3.279
NC_035093.1	9633812	.	T	A	.	.	MAF_INRAE=11.392
NC_035093.1	9634064	.	T	G	.	.	MAF_INRAE=24.051;MAF_USDA=14.118
NC_035093.1	9634069	.	A	G	.	.	MAF_INRAE=24.051;MAF_USDA=14.118
NC_035093.1	9634156	.	G	T	.	.	MAF_INRAE=3.333;MAF_USDA=6.557
NC_035093.1	9634175	.	T	G	.	.	MAF_INRAE=39.873;MAF_USDA=27.083
NC_035093.1	9634178	.	C	G	.	.	MAF_INRAE=42.5;MAF_USDA=46.471
NC_035093.1	9634189	.	A	G	.	.	MAF_INRAE=32.911;MAF_USDA=19.412
NC_035093.1	9634206	.	G	A	.	.	MAF_INRAE=21.519;MAF_USDA=1.639
NC_035093.1	9634230	.	G	T	.	.	MAF_USDA=1.765
NC_035093.1	9634273	.	C	T	.	.	MAF_INRAE=21.519
NC_035093.1	9634320	.	T	C	.	.	MAF_INRAE=44.937
NC_035093.1	9634341	.	T	C	.	.	MAF_INRAE=9.167
NC_035093.1	9634347	.	T	C	.	.	MAF_USDA=4.918
NC_035093.1	9634370	.	G	T	.	.	MAF_INRAE=31.013;MAF_USDA=10.0
NC_035093.1	9634407	.	C	T	.	.	MAF_INRAE=3.333;MAF_USDA=2.353
NC_035093.1	9634478	.	G	A	.	.	MAF_INRAE=11.392;MAF_USDA=8.197
NC_035093.1	9634491	.	C	T	.	.	MAF_USDA=9.836
NC_035093.1	9634496	.	C	A	.	.	MAF_USDA=4.918
NC_035093.1	9634498	.	T	C	.	.	MAF_INRAE=31.013;MAF_USDA=41.765
NC_035093.1	9634501	.	T	C	.	.	MAF_USDA=2.459
NC_035093.1	9634666	.	T	C	.	.	MAF_USDA=2.459
NC_035093.1	9634781	.	G	A	.	.	MAF_INRAE=9.167
NC_035093.1	9634821	.	T	C	.	.	MAF_USDA=4.098
NC_035093.1	9634850	.	G	T	.	.	MAF_USDA=1.639
NC_035093.1	9634893	.	A	G	.	.	MAF_USDA=1.639
NC_035093.1	9634940	.	C	T	.	.	MAF_USDA=1.176
NC_035093.1	9635017	.	A	G	.	.	MAF_INRAE=37.342;MAF_USDA=29.412
NC_035093.1	9635025	.	G	T	.	.	MAF_INRAE=2.532;MAF_USDA=5.882
NC_035093.1	9635134	.	C	T	.	.	MAF_USDA=4.167
NC_035093.1	9635165	.	A	G	.	.	MAF_INRAE=15.0;MAF_USDA=6.557
NC_035093.1	9635167	.	A	G	.	.	MAF_INRAE=15.0;MAF_USDA=6.557
NC_035093.1	9635175	.	A	G	.	.	MAF_INRAE=20.833;MAF_USDA=6.557
NC_035093.1	9635180	.	T	C	.	.	MAF_INRAE=23.333;MAF_USDA=8.235
NC_035093.1	9635182	.	G	T	.	.	MAF_INRAE=23.333;MAF_USDA=7.377
NC_035093.1	9635184	.	G	T	.	.	MAF_INRAE=23.333;MAF_USDA=7.377
NC_035093.1	9635188	.	G	T	.	.	MAF_INRAE=33.333;MAF_USDA=27.647
NC_035093.1	9635216	.	T	A	.	.	MAF_INRAE=32.5
NC_035093.1	9635218	.	A	G	.	.	MAF_INRAE=34.167
NC_035093.1	9635220	.	A	C	.	.	MAF_INRAE=2.532;MAF_USDA=3.279
NC_035093.1	9635225	.	G	A	.	.	MAF_INRAE=33.333
NC_035093.1	9635233	.	C	A	.	.	MAF_INRAE=2.532;MAF_USDA=3.279
NC_035093.1	9635258	.	A	T	.	.	MAF_INRAE=30.833
NC_035093.1	9635264	.	G	A	.	.	MAF_INRAE=29.167
NC_035093.1	9635270	.	G	A	.	.	MAF_INRAE=26.667
NC_035093.1	9635279	.	G	A	.	.	MAF_INRAE=25.0
NC_035093.1	9635298	.	T	C	.	.	MAF_INRAE=22.5
NC_035093.1	9635310	.	C	T	.	.	MAF_INRAE=20.833;MAF_USDA=10.0
NC_035093.1	9635317	.	C	A	.	.	MAF_INRAE=19.167;MAF_USDA=18.75
NC_035093.1	9635320	.	G	A	.	.	MAF_INRAE=15.0;MAF_USDA=12.5
NC_035093.1	9635345	.	T	G	.	.	MAF_INRAE=4.167
NC_035093.1	9635361	.	C	A	.	.	MAF_INRAE=1.667
NC_035093.1	9635380	.	T	A	.	.	MAF_INRAE=3.333
NC_035093.1	9635384	.	C	T	.	.	MAF_INRAE=2.5
NC_035093.1	9635388	.	T	C	.	.	MAF_INRAE=2.5
NC_035093.1	9635392	.	T	C	.	.	MAF_INRAE=2.5
NC_035093.1	9635397	.	C	T	.	.	MAF_INRAE=34.167
NC_035093.1	9635400	.	T	C	.	.	MAF_INRAE=3.333
NC_035093.1	9635414	.	A	G	.	.	MAF_INRAE=8.333
NC_035093.1	9635458	.	C	T	.	.	MAF_USDA=2.459
NC_035093.1	9635464	.	C	T	.	.	MAF_INRAE=47.5
NC_035093.1	9635469	.	G	A	.	.	MAF_INRAE=47.5
NC_035093.1	9635483	.	T	C	.	.	MAF_INRAE=46.667
NC_035093.1	9635515	.	G	A	.	.	MAF_INRAE=10.0
NC_035093.1	9635543	.	A	T	.	.	MAF_INRAE=50.0
NC_035093.1	9635553	.	G	T	.	.	MAF_INRAE=39.167
NC_035093.1	9635557	.	T	C	.	.	MAF_INRAE=50.0
NC_035093.1	9635579	.	T	C	.	.	MAF_INRAE=12.025
NC_035093.1	9635584	.	C	A	.	.	MAF_INRAE=34.167
NC_035093.1	9635605	.	A	C	.	.	MAF_INRAE=50.0
NC_035093.1	9635608	.	T	C	.	.	MAF_INRAE=50.0
NC_035093.1	9635612	.	G	A	.	.	MAF_INRAE=50.0
NC_035093.1	9635627	.	G	A	.	.	MAF_INRAE=9.167
NC_035093.1	9635634	.	T	A	.	.	MAF_INRAE=50.0
NC_035093.1	9635646	.	G	A	.	.	MAF_INRAE=50.0
NC_035093.1	9635663	.	C	T	.	.	MAF_INRAE=28.333
NC_035093.1	9635668	.	A	G	.	.	MAF_INRAE=2.5
NC_035093.1	9635698	.	G	T	.	.	MAF_INRAE=29.167
NC_035093.1	9635782	.	A	C	.	.	MAF_INRAE=50.0
NC_035093.1	9635787	.	G	T	.	.	MAF_INRAE=1.667
NC_035093.1	9635792	.	A	G	.	.	MAF_INRAE=50.0
NC_035093.1	9635797	.	G	A	.	.	MAF_INRAE=50.0
NC_035093.1	9635805	.	G	A	.	.	MAF_INRAE=50.0
NC_035093.1	9635815	.	T	C	.	.	MAF_INRAE=50.0
NC_035093.1	9635818	.	A	C	.	.	MAF_INRAE=50.0
NC_035093.1	9635823	.	T	G	.	.	MAF_INRAE=50.0
NC_035093.1	9635841	.	T	C	.	.	MAF_INRAE=30.0
NC_035093.1	9635847	.	T	A	.	.	MAF_INRAE=30.0;MAF_USDA=5.738
NC_035093.1	9635850	.	T	G	.	.	MAF_INRAE=27.5
NC_035093.1	9635885	.	A	G	.	.	MAF_INRAE=19.167
NC_035093.1	9635887	.	A	G	.	.	MAF_INRAE=50.0
NC_035093.1	9635900	.	G	A	.	.	MAF_INRAE=50.0
NC_035093.1	9635914	.	G	A	.	.	MAF_INRAE=50.0
NC_035093.1	9635944	.	T	C	.	.	MAF_INRAE=50.0
NC_035093.1	9635974	.	C	T	.	.	MAF_USDA=2.083
NC_035093.1	9635988	.	G	T	.	.	MAF_INRAE=48.333
NC_035093.1	9635992	.	C	T	.	.	MAF_USDA=12.5
NC_035093.1	9635997	.	C	A	.	.	MAF_INRAE=45.833
NC_035093.1	9636008	.	T	G	.	.	MAF_INRAE=28.333
NC_035093.1	9636038	.	C	T	.	.	MAF_INRAE=15.833
NC_035093.1	9636041	.	A	C	.	.	MAF_INRAE=4.167
NC_035093.1	9636047	.	G	A	.	.	MAF_INRAE=15.833
NC_035093.1	9636048	.	C	A	.	.	MAF_INRAE=15.833
NC_035093.1	9636056	.	A	T	.	.	MAF_USDA=4.918
NC_035093.1	9636073	.	G	A	.	.	MAF_USDA=6.25
NC_035093.1	9636101	.	A	G	.	.	MAF_INRAE=34.81;MAF_USDA=47.647
NC_035093.1	9636182	.	T	C	.	.	MAF_INRAE=37.342;MAF_USDA=27.059
NC_035093.1	9636294	.	C	T	.	.	MAF_USDA=1.765
NC_035093.1	9636343	.	A	T	.	.	MAF_INRAE=37.975;MAF_USDA=26.471
NC_035093.1	9636392	.	A	T	.	.	MAF_USDA=1.176
NC_035093.1	9636471	.	A	C	.	.	MAF_INRAE=37.342;MAF_USDA=27.647
NC_035093.1	9636496	.	A	C	.	.	MAF_USDA=4.167
NC_035093.1	9636499	.	T	A	.	.	MAF_USDA=4.167
NC_035093.1	9636500	.	A	G	.	.	MAF_USDA=4.167
NC_035093.1	9636560	.	A	G	.	.	MAF_INRAE=37.342;MAF_USDA=27.059
NC_035093.1	9636699	.	T	C	.	.	MAF_USDA=4.918
NC_035093.1	9636707	.	A	G	.	.	MAF_INRAE=24.684;MAF_USDA=7.059
NC_035093.1	9636709	.	T	C	.	.	MAF_INRAE=20.0;MAF_USDA=6.471
NC_035093.1	9636711	.	T	G	.	.	MAF_INRAE=20.0;MAF_USDA=7.647
NC_035093.1	9636723	.	A	C	.	.	MAF_USDA=2.5
NC_035093.1	9636759	.	A	T	.	.	MAF_INRAE=8.333
NC_035093.1	9636775	.	C	A	.	.	MAF_INRAE=8.333
NC_035093.1	9636808	.	T	C	.	.	MAF_USDA=2.083
NC_035093.1	9636845	.	G	T	.	.	MAF_INRAE=30.38;MAF_USDA=26.471
NC_035093.1	9636884	.	G	T	.	.	MAF_INRAE=5.263;MAF_USDA=2.353
NC_035093.1	9636903	.	G	A	.	.	MAF_INRAE=2.532;MAF_USDA=4.098
NC_035093.1	9636907	.	A	G	.	.	MAF_USDA=8.197
NC_035093.1	9636962	.	C	T	.	.	MAF_USDA=1.176
NC_035093.1	9637000	.	A	T	.	.	MAF_INRAE=27.848;MAF_USDA=17.059
NC_035093.1	9637025	.	G	A	.	.	MAF_USDA=1.176
NC_035093.1	9637030	.	C	T	.	.	MAF_INRAE=19.62;MAF_USDA=23.529
NC_035093.1	9637050	.	A	G	.	.	MAF_USDA=2.459
NC_035093.1	9637051	.	C	T	.	.	MAF_USDA=5.882
NC_035093.1	9637076	.	C	T	.	.	MAF_USDA=1.176
NC_035093.1	9637082	.	G	C	.	.	MAF_INRAE=9.167
NC_035093.1	9637148	.	T	A	.	.	MAF_INRAE=37.342;MAF_USDA=27.381
NC_035093.1	9637393	.	G	A	.	.	MAF_USDA=2.353
NC_035093.1	9637394	.	G	A	.	.	MAF_USDA=2.353
NC_035093.1	9637447	.	T	A	.	.	MAF_USDA=1.176
NC_035093.1	9637454	.	G	A	.	.	MAF_INRAE=19.62;MAF_USDA=25.294
NC_035093.1	9637465	.	C	T	.	.	MAF_USDA=1.176
NC_035093.1	9637472	.	C	A	.	.	MAF_USDA=4.098
NC_035093.1	9637517	.	G	A	.	.	MAF_INRAE=24.051;MAF_USDA=8.197
NC_035093.1	9637661	.	G	T	.	.	MAF_USDA=2.459
NC_035093.1	9637747	.	C	A	.	.	MAF_USDA=4.918
NC_035093.1	9637799	.	A	C	.	.	MAF_USDA=4.098
NC_035093.1	9637849	.	G	A	.	.	MAF_INRAE=30.38;MAF_USDA=27.059
NC_035093.1	9637860	.	G	T	.	.	MAF_USDA=1.176
NC_035093.1	9637881	.	A	G	.	.	MAF_USDA=4.098
NC_035093.1	9637914	.	C	T	.	.	MAF_INRAE=22.785;MAF_USDA=4.118
NC_035093.1	9638116	.	T	C	.	.	MAF_INRAE=3.333;MAF_USDA=6.557
NC_035093.1	9638284	.	G	T	.	.	MAF_INRAE=25.316;MAF_USDA=10.0
NC_035093.1	9638299	.	T	G	.	.	MAF_INRAE=9.167
NC_035093.1	9638322	.	A	C	.	.	MAF_INRAE=9.167
NC_035093.1	9638330	.	A	C	.	.	MAF_INRAE=25.316;MAF_USDA=12.941
NC_035093.1	9638363	.	T	G	.	.	MAF_USDA=2.083
NC_035093.1	9638403	.	C	T	.	.	MAF_USDA=2.353
NC_035093.1	9638415	.	A	C	.	.	MAF_USDA=1.639
NC_035093.1	9638449	.	G	A	.	.	MAF_INRAE=3.333;MAF_USDA=6.557
NC_035093.1	9638503	.	T	A	.	.	MAF_USDA=3.279
NC_035093.1	9638520	.	G	C	.	.	MAF_USDA=1.639
NC_035093.1	9638602	.	G	A	.	.	MAF_INRAE=19.62;MAF_USDA=18.235
NC_035093.1	9638693	.	G	T	.	.	MAF_USDA=2.459
NC_035093.1	9638723	.	C	T	.	.	MAF_USDA=1.765
NC_035093.1	9638729	.	A	C	.	.	MAF_INRAE=9.167;MAF_USDA=1.765
NC_035093.1	9638733	.	T	C	.	.	MAF_INRAE=16.456;MAF_USDA=8.235
NC_035093.1	9638735	.	T	C	.	.	MAF_INRAE=34.81;MAF_USDA=48.824
NC_035093.1	9638766	.	G	C	.	.	MAF_INRAE=3.333;MAF_USDA=6.557
NC_035093.1	9639019	.	G	A	.	.	MAF_INRAE=19.62;MAF_USDA=19.412
NC_035093.1	9639037	.	C	T	.	.	MAF_USDA=2.459
NC_035093.1	9639084	.	C	T	.	.	MAF_INRAE=3.333;MAF_USDA=6.557
NC_035093.1	9639320	.	C	A	.	.	MAF_INRAE=4.43;MAF_USDA=27.083
NC_035093.1	9639363	.	C	T	.	.	MAF_USDA=1.639
NC_035093.1	9639517	.	A	T	.	.	MAF_USDA=1.639
NC_035093.1	9639533	.	C	G	.	.	MAF_INRAE=17.089
NC_035093.1	9639558	.	A	T	.	.	MAF_USDA=1.176
NC_035093.1	9639580	.	G	T	.	.	MAF_USDA=2.459
NC_035093.1	9639691	.	G	A	.	.	MAF_USDA=1.765
NC_035093.1	9639708	.	C	A	.	.	MAF_USDA=2.083
NC_035093.1	9639745	.	G	A	.	.	MAF_USDA=1.639
NC_035093.1	9639886	.	G	A	.	.	MAF_USDA=1.639
NC_035093.1	9640078	.	A	T	.	.	MAF_INRAE=32.278;MAF_USDA=15.294
NC_035093.1	9640079	.	A	T	.	.	MAF_INRAE=9.167
NC_035093.1	9640143	.	G	A	.	.	MAF_INRAE=8.861;MAF_USDA=17.059
NC_035093.1	9640152	.	C	A	.	.	MAF_USDA=2.459
NC_035093.1	9640161	.	A	T	.	.	MAF_USDA=2.459
NC_035093.1	9640176	.	C	T	.	.	MAF_USDA=5.882
NC_035093.1	9640315	.	G	A	.	.	MAF_USDA=6.25
NC_035093.1	9640339	.	C	A	.	.	MAF_USDA=1.176
NC_035093.1	9640405	.	T	A	.	.	MAF_INRAE=38.333;MAF_USDA=28.235
NC_035093.1	9640496	.	T	C	.	.	MAF_USDA=4.167
NC_035093.1	9640541	.	A	C	.	.	MAF_USDA=1.176
NC_035093.1	9640560	.	G	T	.	.	MAF_USDA=2.353
NC_035093.1	9640613	.	T	C	.	.	MAF_USDA=1.639
NC_035093.1	9640623	.	A	C	.	.	MAF_USDA=1.639
NC_035093.1	9640625	.	T	C	.	.	MAF_INRAE=25.0
NC_035093.1	9640650	.	A	C	.	.	MAF_INRAE=14.167;MAF_USDA=7.059
NC_035093.1	9640682	.	G	C	.	.	MAF_USDA=5.294
NC_035093.1	9640690	.	T	A	.	.	MAF_INRAE=9.167
NC_035093.1	9640703	.	G	A	.	.	MAF_INRAE=9.167
NC_035093.1	9640738	.	C	T	.	.	MAF_USDA=4.098
NC_035093.1	9640771	.	C	T	.	.	MAF_INRAE=9.167
NC_035093.1	9640772	.	G	A	.	.	MAF_USDA=2.459
NC_035093.1	9640828	.	G	A	.	.	MAF_USDA=1.176
NC_035093.1	9640838	.	C	T	.	.	MAF_USDA=4.098
NC_035093.1	9640908	.	C	T	.	.	MAF_USDA=4.098
NC_035093.1	9640961	.	G	A	.	.	MAF_INRAE=20.0;MAF_USDA=1.639
NC_035093.1	9640982	.	T	C	.	.	MAF_USDA=4.098
NC_035093.1	9641039	.	T	G	.	.	MAF_USDA=1.765
NC_035093.1	9641070	.	C	G	.	.	MAF_USDA=4.098
NC_035093.1	9641080	.	T	A	.	.	MAF_USDA=4.098
NC_035093.1	9641108	.	G	T	.	.	MAF_USDA=4.098
NC_035093.1	9641156	.	G	A	.	.	MAF_INRAE=3.333;MAF_USDA=7.059
NC_035093.1	9641179	.	A	C	.	.	MAF_INRAE=30.38;MAF_USDA=25.882
NC_035093.1	9641223	.	T	C	.	.	MAF_INRAE=12.658;MAF_USDA=15.882
NC_035093.1	9641225	.	A	G	.	.	MAF_INRAE=8.861;MAF_USDA=17.647
NC_035093.1	9641290	.	T	A	.	.	MAF_USDA=4.706
NC_035093.1	9641334	.	T	C	.	.	MAF_USDA=2.353
NC_035093.1	9641344	.	C	T	.	.	MAF_INRAE=19.62;MAF_USDA=23.529
NC_035093.1	9641377	.	T	A	.	.	MAF_INRAE=30.38;MAF_USDA=25.882
NC_035093.1	9641491	.	A	T	.	.	MAF_USDA=1.639
NC_035093.1	9641493	.	T	A	.	.	MAF_USDA=1.639
NC_035093.1	9641517	.	A	T	.	.	MAF_INRAE=8.333
NC_035093.1	9641589	.	A	T	.	.	MAF_USDA=1.639
NC_035093.1	9641595	.	G	T	.	.	MAF_USDA=1.639
NC_035093.1	9641671	.	A	G	.	.	MAF_INRAE=19.62;MAF_USDA=23.529
NC_035093.1	9641732	.	G	T	.	.	MAF_USDA=2.353
NC_035093.1	9641767	.	A	C	.	.	MAF_INRAE=25.316;MAF_USDA=15.294
NC_035093.1	9641780	.	C	T	.	.	MAF_USDA=1.639
NC_035093.1	9641847	.	T	C	.	.	MAF_USDA=4.098
NC_035093.1	9641849	.	C	T	.	.	MAF_USDA=3.279
NC_035093.1	9641913	.	T	C	.	.	MAF_USDA=2.459
NC_035093.1	9641914	.	G	A	.	.	MAF_USDA=2.459
NC_035093.1	9641916	.	T	C	.	.	MAF_USDA=4.918
NC_035093.1	9641934	.	C	T	.	.	MAF_USDA=1.176
NC_035093.1	9641935	.	T	C	.	.	MAF_USDA=13.934
NC_035093.1	9642090	.	G	T	.	.	MAF_INRAE=19.62;MAF_USDA=21.765
NC_035093.1	9642099	.	A	C	.	.	MAF_USDA=4.098
NC_035093.1	9642121	.	A	T	.	.	MAF_USDA=2.459
NC_035093.1	9642131	.	C	T	.	.	MAF_INRAE=39.241;MAF_USDA=38.235
NC_035093.1	9642136	.	A	C	.	.	MAF_USDA=8.197
NC_035093.1	9642191	.	T	C	.	.	MAF_INRAE=11.392;MAF_USDA=9.016
NC_035093.1	9642253	.	T	A	.	.	MAF_INRAE=25.316;MAF_USDA=10.0
NC_035093.1	9642287	.	C	A	.	.	MAF_USDA=1.639
NC_035093.1	9642328	.	C	G	.	.	MAF_USDA=3.279
NC_035093.1	9642341	.	G	C	.	.	MAF_USDA=4.098
NC_035093.1	9642457	.	C	A	.	.	MAF_USDA=4.167
NC_035093.1	9642481	.	G	A	.	.	MAF_USDA=2.459
NC_035093.1	9642589	.	A	C	.	.	MAF_INRAE=30.38;MAF_USDA=20.588
NC_035093.1	9642659	.	T	A	.	.	MAF_USDA=3.279
NC_035093.1	9642710	.	A	G	.	.	MAF_USDA=4.098
NC_035093.1	9642771	.	A	G	.	.	MAF_INRAE=21.519;MAF_USDA=1.639
NC_035093.1	9642909	.	G	A	.	.	MAF_USDA=4.167
NC_035093.1	9642968	.	C	G	.	.	MAF_INRAE=30.38;MAF_USDA=22.941
NC_035093.1	9643064	.	A	C	.	.	MAF_INRAE=21.519;MAF_USDA=1.639
NC_035093.1	9643069	.	A	G	.	.	MAF_USDA=4.167
NC_035093.1	9643086	.	A	T	.	.	MAF_INRAE=42.105;MAF_USDA=10.0
NC_035093.1	9643224	.	T	G	.	.	MAF_USDA=4.167
NC_035093.1	9643245	.	T	C	.	.	MAF_INRAE=2.532;MAF_USDA=6.471
NC_035093.1	9643247	.	T	G	.	.	MAF_INRAE=3.333;MAF_USDA=6.557
NC_035093.1	9643258	.	C	A	.	.	MAF_INRAE=6.329;MAF_USDA=8.235
NC_035093.1	9643280	.	C	A	.	.	MAF_USDA=4.098
NC_035093.1	9643358	.	G	C	.	.	MAF_INRAE=25.949;MAF_USDA=10.0
NC_035093.1	9643368	.	A	G	.	.	MAF_USDA=4.918
NC_035093.1	9643447	.	G	C	.	.	MAF_USDA=5.882
NC_035093.1	9643491	.	C	A	.	.	MAF_INRAE=21.519;MAF_USDA=4.918
NC_035093.1	9643535	.	A	G	.	.	MAF_INRAE=3.333;MAF_USDA=2.353
NC_035093.1	9643561	.	G	T	.	.	MAF_USDA=4.167
NC_035093.1	9643624	.	G	T	.	.	MAF_USDA=3.279
NC_035093.1	9643647	.	C	G	.	.	MAF_INRAE=25.316;MAF_USDA=10.0
NC_035093.1	9643687	.	G	A	.	.	MAF_USDA=3.279
NC_035093.1	9643698	.	G	A	.	.	MAF_USDA=3.279
NC_035093.1	9643761	.	C	T	.	.	MAF_USDA=4.167
NC_035093.1	9643890	.	C	T	.	.	MAF_INRAE=18.987;MAF_USDA=20.0
NC_035093.1	9643945	.	C	G	.	.	MAF_INRAE=1.667
NC_035093.1	9643973	.	A	C	.	.	MAF_USDA=6.25
NC_035093.1	9643974	.	G	T	.	.	MAF_USDA=6.25
NC_035093.1	9643975	.	T	A	.	.	MAF_USDA=6.25
NC_035093.1	9644007	.	A	C	.	.	MAF_INRAE=25.316;MAF_USDA=10.0
NC_035093.1	9644059	.	G	A	.	.	MAF_INRAE=8.861;MAF_USDA=17.059
NC_035093.1	9644063	.	C	A	.	.	MAF_INRAE=8.333;MAF_USDA=17.059
NC_035093.1	9644082	.	T	C	.	.	MAF_INRAE=8.861;MAF_USDA=17.059
NC_035093.1	9644134	.	C	G	.	.	MAF_USDA=5.882
NC_035093.1	9644135	.	T	G	.	.	MAF_USDA=5.738
NC_035093.1	9644157	.	C	T	.	.	MAF_USDA=2.459
NC_035093.1	9644158	.	G	A	.	.	MAF_USDA=2.353
NC_035093.1	9644179	.	G	C	.	.	MAF_USDA=10.417
NC_035093.1	9644206	.	G	A	.	.	MAF_INRAE=8.861;MAF_USDA=17.262
NC_035093.1	9644244	.	C	G	.	.	MAF_INRAE=3.333;MAF_USDA=1.765
NC_035093.1	9644330	.	G	T	.	.	MAF_INRAE=12.658;MAF_USDA=17.059
NC_035093.1	9644395	.	C	A	.	.	MAF_USDA=2.083
NC_035093.1	9644400	.	A	G	.	.	MAF_USDA=2.083
NC_035093.1	9644446	.	C	T	.	.	MAF_INRAE=11.392
NC_035093.1	9644499	.	C	T	.	.	MAF_INRAE=3.333;MAF_USDA=4.706
NC_035093.1	9644560	.	G	T	.	.	MAF_INRAE=25.316;MAF_USDA=9.412
NC_035093.1	9644595	.	C	T	.	.	MAF_INRAE=6.962;MAF_USDA=6.25
NC_035093.1	9644627	.	A	C	.	.	MAF_USDA=3.279
NC_035093.1	9644677	.	T	G	.	.	MAF_USDA=1.639
NC_035093.1	9644681	.	G	T	.	.	MAF_USDA=4.167
NC_035093.1	9644842	.	G	A	.	.	MAF_INRAE=11.667;MAF_USDA=6.557
NC_035093.1	9644865	.	G	A	.	.	MAF_INRAE=12.658;MAF_USDA=23.529
NC_035093.1	9644897	.	A	C	.	.	MAF_USDA=4.167
NC_035093.1	9645002	.	G	A	.	.	MAF_USDA=3.279
NC_035093.1	9645066	.	C	T	.	.	MAF_INRAE=8.861;MAF_USDA=17.647
NC_035093.1	9645077	.	G	T	.	.	MAF_USDA=15.294
NC_035093.1	9645241	.	C	T	.	.	MAF_INRAE=3.333;MAF_USDA=7.377
NC_035093.1	9645243	.	C	A	.	.	MAF_INRAE=11.392;MAF_USDA=3.279
NC_035093.1	9645293	.	C	T	.	.	MAF_USDA=6.25
NC_035093.1	9645359	.	T	C	.	.	MAF_USDA=1.176
NC_035093.1	9645372	.	A	G	.	.	MAF_USDA=4.918
NC_035093.1	9645375	.	A	C	.	.	MAF_INRAE=21.519;MAF_USDA=1.639
NC_035093.1	9645428	.	A	G	.	.	MAF_USDA=6.471
NC_035093.1	9645435	.	A	G	.	.	MAF_USDA=2.459
NC_035093.1	9645474	.	G	A	.	.	MAF_USDA=4.167
NC_035093.1	9645498	.	G	A	.	.	MAF_INRAE=3.333;MAF_USDA=4.118
NC_035093.1	9645503	.	T	G	.	.	MAF_USDA=1.639
NC_035093.1	9645504	.	A	G	.	.	MAF_USDA=4.167
NC_035093.1	9645680	.	A	C	.	.	MAF_INRAE=43.038;MAF_USDA=34.118
NC_035093.1	9645757	.	C	T	.	.	MAF_USDA=1.639
NC_035093.1	9645776	.	G	T	.	.	MAF_USDA=4.167
NC_035093.1	9645786	.	G	A	.	.	MAF_USDA=1.639
NC_035093.1	9645818	.	C	T	.	.	MAF_INRAE=3.333;MAF_USDA=6.557
NC_035093.1	9645819	.	G	A	.	.	MAF_USDA=3.279
NC_035093.1	9646004	.	T	A	.	.	MAF_USDA=3.529
NC_035093.1	9646016	.	T	G	.	.	MAF_USDA=1.639
NC_035093.1	9646134	.	A	T	.	.	MAF_USDA=12.5
NC_035093.1	9646142	.	C	A	.	.	MAF_USDA=4.098
NC_035093.1	9646194	.	T	C	.	.	MAF_INRAE=12.025;MAF_USDA=29.412
NC_035093.1	9646231	.	T	C	.	.	MAF_INRAE=27.215;MAF_USDA=20.0
NC_035093.1	9646343	.	G	T	.	.	MAF_USDA=3.279
NC_035093.1	9646410	.	A	T	.	.	MAF_USDA=1.639
NC_035093.1	9646426	.	T	A	.	.	MAF_INRAE=27.848;MAF_USDA=15.882
NC_035093.1	9646444	.	C	T	.	.	MAF_INRAE=19.62;MAF_USDA=11.176
NC_035093.1	9646467	.	C	T	.	.	MAF_USDA=4.918
NC_035093.1	9646468	.	G	A	.	.	MAF_USDA=1.639
NC_035093.1	9646499	.	A	T	.	.	MAF_INRAE=19.62;MAF_USDA=15.294
NC_035093.1	9646505	.	A	T	.	.	MAF_INRAE=1.667;MAF_USDA=3.529
NC_035093.1	9646507	.	G	A	.	.	MAF_USDA=1.639
NC_035093.1	9646529	.	G	A	.	.	MAF_USDA=3.279
NC_035093.1	9646557	.	C	T	.	.	MAF_INRAE=15.823;MAF_USDA=11.765
NC_035093.1	9646607	.	C	T	.	.	MAF_USDA=4.167
NC_035093.1	9646608	.	T	C	.	.	MAF_INRAE=27.848;MAF_USDA=14.706
NC_035093.1	9646681	.	T	C	.	.	MAF_INRAE=23.333;MAF_USDA=14.706
NC_035093.1	9646689	.	C	T	.	.	MAF_INRAE=25.316;MAF_USDA=10.0
NC_035093.1	9646768	.	T	G	.	.	MAF_INRAE=27.215;MAF_USDA=15.294
NC_035093.1	9646809	.	A	C	.	.	MAF_INRAE=27.215;MAF_USDA=15.294
NC_035093.1	9646901	.	T	C	.	.	MAF_USDA=2.459
NC_035093.1	9646914	.	A	G	.	.	MAF_USDA=7.059
NC_035093.1	9646932	.	C	G	.	.	MAF_INRAE=27.215;MAF_USDA=15.294
NC_035093.1	9646962	.	G	T	.	.	MAF_USDA=4.098
NC_035093.1	9647080	.	G	A	.	.	MAF_USDA=3.529
NC_035093.1	9647206	.	T	A	.	.	MAF_USDA=7.647
NC_035093.1	9647314	.	C	A	.	.	MAF_USDA=4.118
NC_035093.1	9647384	.	G	T	.	.	MAF_INRAE=27.215;MAF_USDA=15.294
NC_035093.1	9647521	.	C	A	.	.	MAF_USDA=5.882
NC_035093.1	9647599	.	C	T	.	.	MAF_USDA=5.882
NC_035093.1	9647656	.	A	G	.	.	MAF_INRAE=3.333;MAF_USDA=12.941
NC_035093.1	9647702	.	T	A	.	.	MAF_USDA=5.882
NC_035093.1	9647815	.	C	G	.	.	MAF_USDA=2.083
NC_035093.1	9647834	.	G	T	.	.	MAF_INRAE=12.658;MAF_USDA=24.118
NC_035093.1	9647843	.	T	G	.	.	MAF_INRAE=12.658;MAF_USDA=24.118
NC_035093.1	9647908	.	G	C	.	.	MAF_INRAE=3.333;MAF_USDA=6.557
NC_035093.1	9647932	.	CA	CC	.	.	MAF_USDA=20.833
NC_035093.1	9647933	.	A	C	.	.	MAF_INRAE=15.19;MAF_USDA=26.23
NC_035093.1	9648043	.	G	T	.	.	MAF_INRAE=15.823;MAF_USDA=22.353
NC_035093.1	9648061	.	A	G	.	.	MAF_INRAE=41.139;MAF_USDA=30.588
NC_035093.1	9648129	.	A	G	.	.	MAF_INRAE=2.532;MAF_USDA=4.918
NC_035093.1	9648152	.	G	A	.	.	MAF_USDA=2.083
NC_035093.1	9648191	.	C	T	.	.	MAF_USDA=6.471
NC_035093.1	9648231	.	T	C	.	.	MAF_INRAE=21.519;MAF_USDA=17.059
NC_035093.1	9648395	.	G	A	.	.	MAF_USDA=4.706
NC_035093.1	9648407	.	T	G	.	.	MAF_INRAE=1.667
NC_035093.1	9648411	.	A	G	.	.	MAF_INRAE=4.167
NC_035093.1	9648416	.	T	A	.	.	MAF_USDA=1.639
NC_035093.1	9648484	.	T	C	.	.	MAF_INRAE=5.263;MAF_USDA=20.588
NC_035093.1	9648489	.	T	C	.	.	MAF_INRAE=5.263;MAF_USDA=20.588
NC_035093.1	9648594	.	C	G	.	.	MAF_INRAE=6.962;MAF_USDA=6.25
NC_035093.1	9648700	.	C	T	.	.	MAF_USDA=4.167
NC_035093.1	9648701	.	C	A	.	.	MAF_USDA=5.294
NC_035093.1	9648714	.	T	C	.	.	MAF_INRAE=11.392;MAF_USDA=14.118
NC_035093.1	9648729	.	T	A	.	.	MAF_INRAE=40.506;MAF_USDA=30.588
NC_035093.1	9648774	.	A	G	.	.	MAF_INRAE=13.924;MAF_USDA=12.353
NC_035093.1	9648811	.	C	T	.	.	MAF_INRAE=17.089;MAF_USDA=8.235
NC_035093.1	9648812	.	G	A	.	.	MAF_INRAE=11.392;MAF_USDA=3.279
NC_035093.1	9648969	.	A	G	.	.	MAF_INRAE=11.392;MAF_USDA=17.647
NC_035093.1	9648992	.	G	A	.	.	MAF_USDA=1.765
NC_035093.1	9649015	.	C	T	.	.	MAF_INRAE=10.526;MAF_USDA=6.25
NC_035093.1	9649292	.	G	A	.	.	MAF_INRAE=19.62;MAF_USDA=10.0
NC_035093.1	9649373	.	T	G	.	.	MAF_USDA=2.459
NC_035093.1	9649384	.	A	G	.	.	MAF_USDA=3.279
NC_035093.1	9649425	.	A	T	.	.	MAF_USDA=1.639
NC_035093.1	9649473	.	T	C	.	.	MAF_INRAE=25.949;MAF_USDA=9.412
NC_035093.1	9649485	.	C	T	.	.	MAF_INRAE=47.468;MAF_USDA=32.941
NC_035093.1	9649530	.	G	C	.	.	MAF_INRAE=3.333;MAF_USDA=13.115
NC_035093.1	9649563	.	C	T	.	.	MAF_INRAE=3.333;MAF_USDA=9.836
NC_035093.1	9649564	.	A	G	.	.	MAF_INRAE=3.333;MAF_USDA=13.115
NC_035093.1	9649569	.	A	G	.	.	MAF_INRAE=1.667;MAF_USDA=19.412
NC_035093.1	9649601	.	C	T	.	.	MAF_INRAE=3.333;MAF_USDA=13.115
NC_035093.1	9649712	.	A	T	.	.	MAF_INRAE=48.734;MAF_USDA=45.294
NC_035093.1	9649819	.	C	A	.	.	MAF_USDA=35.417
NC_035093.1	9649820	.	A	G	.	.	MAF_USDA=35.417
NC_035093.1	9649825	.	C	T	.	.	MAF_USDA=35.417
NC_035093.1	9649826	.	T	G	.	.	MAF_USDA=35.417
NC_035093.1	9649858	.	G	A	.	.	MAF_INRAE=25.316;MAF_USDA=10.0
NC_035093.1	9649911	.	T	C	.	.	MAF_INRAE=12.5;MAF_USDA=1.765
NC_035093.1	9650000	.	A	C	.	.	MAF_USDA=1.639
NC_035093.1	9650033	.	A	G	.	.	MAF_USDA=2.083
NC_035093.1	9650070	.	G	T	.	.	MAF_USDA=6.557
NC_035093.1	9650088	.	A	T	.	.	MAF_INRAE=5.0
NC_035093.1	9650153	.	A	G	.	.	MAF_INRAE=10.833
NC_035093.1	9650159	.	C	G	.	.	MAF_INRAE=14.167
NC_035093.1	9650160	.	T	C	.	.	MAF_USDA=6.557
NC_035093.1	9650175	.	T	C	.	.	MAF_INRAE=15.0
NC_035093.1	9650177	.	T	A	.	.	MAF_INRAE=18.333
NC_035093.1	9650204	.	T	A	.	.	MAF_INRAE=16.667
NC_035093.1	9650212	.	C	G	.	.	MAF_INRAE=16.667
NC_035093.1	9650214	.	T	A	.	.	MAF_INRAE=8.333;MAF_USDA=31.176
NC_035093.1	9650224	.	T	A	.	.	MAF_INRAE=15.833
NC_035093.1	9650240	.	A	T	.	.	MAF_INRAE=16.667
NC_035093.1	9650245	.	G	C	.	.	MAF_INRAE=15.833
NC_035093.1	9650247	.	G	A	.	.	MAF_INRAE=15.833
NC_035093.1	9650252	.	G	A	.	.	MAF_INRAE=15.833
NC_035093.1	9650295	.	A	C	.	.	MAF_INRAE=43.333
NC_035093.1	9650341	.	C	A	.	.	MAF_INRAE=8.333
NC_035093.1	9650349	.	T	A	.	.	MAF_INRAE=5.0
NC_035093.1	9650355	.	G	T	.	.	MAF_INRAE=6.667
NC_035093.1	9650376	.	C	A	.	.	MAF_INRAE=6.667
NC_035093.1	9650378	.	A	T	.	.	MAF_INRAE=6.667
NC_035093.1	9650436	.	T	C	.	.	MAF_INRAE=5.833;MAF_USDA=14.754
NC_035093.1	9650482	.	G	A	.	.	MAF_INRAE=5.0;MAF_USDA=8.333
NC_035093.1	9650553	.	T	G	.	.	MAF_INRAE=2.5
NC_035093.1	9650570	.	A	C	.	.	MAF_INRAE=10.759;MAF_USDA=47.059
NC_035093.1	9650585	.	T	G	.	.	MAF_INRAE=15.833;MAF_USDA=31.25
NC_035093.1	9650610	.	A	C	.	.	MAF_INRAE=12.5
NC_035093.1	9650617	.	T	C	.	.	MAF_INRAE=11.667
NC_035093.1	9650640	.	A	G	.	.	MAF_USDA=2.083
NC_035093.1	9650688	.	G	A	.	.	MAF_INRAE=4.43;MAF_USDA=15.294
NC_035093.1	9650705	.	A	G	.	.	MAF_INRAE=6.962;MAF_USDA=28.235
NC_035093.1	9650764	.	T	C	.	.	MAF_INRAE=3.333;MAF_USDA=8.197
NC_035093.1	9650785	.	G	A	.	.	MAF_INRAE=20.886;MAF_USDA=48.235
NC_035093.1	9650809	.	G	A	.	.	MAF_INRAE=17.089;MAF_USDA=7.647
NC_035093.1	9650843	.	T	C	.	.	MAF_INRAE=13.924;MAF_USDA=42.941
NC_035093.1	9650869	.	C	G	.	.	MAF_INRAE=6.962;MAF_USDA=22.941
NC_035093.1	9650931	.	C	T	.	.	MAF_USDA=3.279
NC_035093.1	9650956	.	A	C	.	.	MAF_INRAE=8.861;MAF_USDA=45.882
NC_035093.1	9650968	.	A	T	.	.	MAF_INRAE=10.526;MAF_USDA=6.25
NC_035093.1	9651068	.	C	T	.	.	MAF_INRAE=48.101;MAF_USDA=22.941
NC_035093.1	9651114	.	C	T	.	.	MAF_INRAE=20.886;MAF_USDA=4.918
NC_035093.1	9651123	.	A	G	.	.	MAF_USDA=2.459
NC_035093.1	9651133	.	T	C	.	.	MAF_USDA=5.738
NC_035093.1	9651143	.	A	T	.	.	MAF_USDA=1.639
NC_035093.1	9651146	.	A	G	.	.	MAF_USDA=6.557
NC_035093.1	9651158	.	A	G	.	.	MAF_USDA=2.459
NC_035093.1	9651160	.	C	T	.	.	MAF_INRAE=34.177;MAF_USDA=22.353
NC_035093.1	9651180	.	C	T	.	.	MAF_INRAE=12.5;MAF_USDA=46.471
NC_035093.1	9651238	.	T	G	.	.	MAF_USDA=2.459
NC_035093.1	9651242	.	A	T	.	.	MAF_USDA=6.557
NC_035093.1	9651245	.	C	A	.	.	MAF_USDA=2.459
NC_035093.1	9651337	.	A	G	.	.	MAF_INRAE=25.949;MAF_USDA=15.294
NC_035093.1	9651413	.	A	G	.	.	MAF_INRAE=4.43;MAF_USDA=9.412
NC_035093.1	9651448	.	C	T	.	.	MAF_INRAE=11.392;MAF_USDA=49.412
NC_035093.1	9651469	.	T	C	.	.	MAF_INRAE=11.392;MAF_USDA=49.412
NC_035093.1	9651505	.	A	G	.	.	MAF_INRAE=11.392;MAF_USDA=49.412
NC_035093.1	9651595	.	T	A	.	.	MAF_INRAE=4.43;MAF_USDA=17.647
NC_035093.1	9651663	.	G	T	.	.	MAF_INRAE=34.177;MAF_USDA=18.235
NC_035093.1	9651672	.	A	C	.	.	MAF_INRAE=3.333;MAF_USDA=3.279
NC_035093.1	9651703	.	T	C	.	.	MAF_INRAE=5.063;MAF_USDA=22.941
NC_035093.1	9651711	.	C	A	.	.	MAF_INRAE=34.177;MAF_USDA=18.235
NC_035093.1	9651736	.	C	G	.	.	MAF_INRAE=4.43;MAF_USDA=18.235
NC_035093.1	9651782	.	G	A	.	.	MAF_USDA=7.059
NC_035093.1	9651844	.	A	G	.	.	MAF_INRAE=38.608;MAF_USDA=40.588
NC_035093.1	9651922	.	C	A	.	.	MAF_USDA=2.941
NC_035093.1	9651979	.	G	A	.	.	MAF_USDA=4.918
NC_035093.1	9652037	.	C	T	.	.	MAF_INRAE=5.263;MAF_USDA=18.235
NC_035093.1	9652145	.	C	T	.	.	MAF_USDA=2.459
NC_035093.1	9652175	.	A	T	.	.	MAF_INRAE=4.43;MAF_USDA=14.118
NC_035093.1	9652186	.	C	G	.	.	MAF_INRAE=17.089;MAF_USDA=9.412
NC_035093.1	9652232	.	T	G	.	.	MAF_INRAE=1.667;MAF_USDA=8.333
NC_035093.1	9652273	.	A	G	.	.	MAF_INRAE=4.43;MAF_USDA=22.353
NC_035093.1	9652296	.	C	T	.	.	MAF_INRAE=34.177;MAF_USDA=18.235
NC_035093.1	9652306	.	C	A	.	.	MAF_USDA=4.098
NC_035093.1	9652341	.	G	A	.	.	MAF_INRAE=4.43;MAF_USDA=14.118
NC_035093.1	9652437	.	A	C	.	.	MAF_INRAE=17.089;MAF_USDA=8.824
NC_035093.1	9652458	.	G	A	.	.	MAF_INRAE=34.177;MAF_USDA=17.059
NC_035093.1	9652474	.	T	A	.	.	MAF_INRAE=4.43;MAF_USDA=18.824
NC_035093.1	9652544	.	G	T	.	.	MAF_INRAE=12.025;MAF_USDA=14.118
NC_035093.1	9652578	.	T	C	.	.	MAF_INRAE=36.076;MAF_USDA=38.69
NC_035093.1	9652664	.	A	G	.	.	MAF_USDA=14.583
NC_035093.1	9652675	.	C	T	.	.	MAF_INRAE=3.333;MAF_USDA=13.69
NC_035093.1	9652682	.	A	T	.	.	MAF_INRAE=3.333;MAF_USDA=13.529
NC_035093.1	9652724	.	G	A	.	.	MAF_INRAE=45.57;MAF_USDA=41.667
NC_035093.1	9652730	.	G	A	.	.	MAF_USDA=1.19
NC_035093.1	9652731	.	C	T	.	.	MAF_USDA=2.083
NC_035093.1	9652744	.	A	T	.	.	MAF_USDA=25.0
NC_035093.1	9652750	.	C	T	.	.	MAF_INRAE=4.43;MAF_USDA=31.25
NC_035093.1	9652818	.	G	A	.	.	MAF_INRAE=43.671;MAF_USDA=44.706
NC_035093.1	9652821	.	G	T	.	.	MAF_INRAE=45.0;MAF_USDA=38.235
NC_035093.1	9652884	.	T	C	.	.	MAF_INRAE=6.962;MAF_USDA=2.941
NC_035093.1	9653226	.	A	C	.	.	MAF_INRAE=27.848;MAF_USDA=20.833
NC_035093.1	9653258	.	C	T	.	.	MAF_INRAE=1.667;MAF_USDA=4.167
NC_035093.1	9653302	.	C	T	.	.	MAF_INRAE=4.43
NC_035093.1	9653373	.	C	A	.	.	MAF_USDA=9.412
NC_035093.1	9653607	.	C	G	.	.	MAF_INRAE=19.62;MAF_USDA=22.353
NC_035093.1	9653647	.	C	T	.	.	MAF_INRAE=5.263;MAF_USDA=24.118
NC_035093.1	9653694	.	T	C	.	.	MAF_USDA=2.459
NC_035093.1	9653708	.	C	T	.	.	MAF_USDA=6.471
NC_035093.1	9653709	.	A	G	.	.	MAF_INRAE=3.333;MAF_USDA=11.765
NC_035093.1	9653717	.	T	G	.	.	MAF_INRAE=3.333;MAF_USDA=1.765
NC_035093.1	9653832	.	T	C	.	.	MAF_INRAE=12.658;MAF_USDA=13.529
NC_035093.1	9653978	.	T	C	.	.	MAF_USDA=8.824
NC_035093.1	9653996	.	C	A	.	.	MAF_INRAE=11.392;MAF_USDA=2.941
NC_035093.1	9654110	.	G	A	.	.	MAF_INRAE=12.025;MAF_USDA=22.353
NC_035093.1	9654115	.	G	T	.	.	MAF_INRAE=10.526;MAF_USDA=10.588
NC_035093.1	9654144	.	C	T	.	.	MAF_INRAE=2.532;MAF_USDA=7.059
NC_035093.1	9654182	.	C	T	.	.	MAF_INRAE=24.684;MAF_USDA=35.294
NC_035093.1	9654236	.	A	C	.	.	MAF_INRAE=9.167
NC_035093.1	9654279	.	G	A	.	.	MAF_INRAE=12.658;MAF_USDA=38.824
NC_035093.1	9654290	.	G	A	.	.	MAF_USDA=17.059
NC_035093.1	9654313	.	A	G	.	.	MAF_USDA=9.016
NC_035093.1	9654341	.	C	T	.	.	MAF_INRAE=3.333;MAF_USDA=3.279
NC_035093.1	9654342	.	G	A	.	.	MAF_INRAE=6.962;MAF_USDA=2.941
NC_035093.1	9654418	.	C	T	.	.	MAF_USDA=5.294
NC_035093.1	9654479	.	T	C	.	.	MAF_USDA=2.459
NC_035093.1	9654490	.	C	A	.	.	MAF_USDA=13.115
NC_035093.1	9654636	.	G	A	.	.	MAF_INRAE=10.526;MAF_USDA=6.25
NC_035093.1	9654756	.	T	C	.	.	MAF_INRAE=3.333;MAF_USDA=11.765
NC_035093.1	9654827	.	T	G	.	.	MAF_INRAE=25.316;MAF_USDA=10.0
NC_035093.1	9654837	.	G	T	.	.	MAF_USDA=4.098
NC_035093.1	9654877	.	C	G	.	.	MAF_INRAE=9.494;MAF_USDA=10.0
NC_035093.1	9654886	.	G	A	.	.	MAF_USDA=1.639
NC_035093.1	9654918	.	T	C	.	.	MAF_INRAE=11.392;MAF_USDA=15.294
NC_035093.1	9654978	.	C	A	.	.	MAF_USDA=11.176
NC_035093.1	9655010	.	G	A	.	.	MAF_INRAE=10.526;MAF_USDA=6.25
NC_035093.1	9655017	.	G	A	.	.	MAF_INRAE=10.526;MAF_USDA=4.918
NC_035093.1	9655043	.	C	T	.	.	MAF_USDA=5.738
NC_035093.1	9655048	.	A	T	.	.	MAF_USDA=1.639
NC_035093.1	9655085	.	T	C	.	.	MAF_INRAE=18.987;MAF_USDA=39.412
NC_035093.1	9655106	.	C	T	.	.	MAF_USDA=1.639
NC_035093.1	9655113	.	T	G	.	.	MAF_INRAE=5.063;MAF_USDA=8.824
NC_035093.1	9655198	.	T	C	.	.	MAF_INRAE=12.025;MAF_USDA=11.765
NC_035093.1	9655237	.	C	T	.	.	MAF_USDA=1.176
NC_035093.1	9655248	.	G	A	.	.	MAF_INRAE=17.089;MAF_USDA=8.824
NC_035093.1	9655386	.	C	T	.	.	MAF_USDA=31.25
NC_035093.1	9655387	.	C	T	.	.	MAF_USDA=12.5
NC_035093.1	9655407	.	G	A	.	.	MAF_INRAE=15.833
NC_035093.1	9655567	.	G	T	.	.	MAF_USDA=1.639
NC_035093.1	9655626	.	T	A	.	.	MAF_INRAE=42.105;MAF_USDA=12.5
NC_035093.1	9655654	.	A	C	.	.	MAF_USDA=1.639
NC_035093.1	9655732	.	A	T	.	.	MAF_INRAE=10.526;MAF_USDA=6.25
NC_035093.1	9655776	.	G	A	.	.	MAF_USDA=5.738
NC_035093.1	9655838	.	G	T	.	.	MAF_USDA=6.25
NC_035093.1	9655897	.	T	A	.	.	MAF_USDA=20.833
NC_035093.1	9656057	.	C	T	.	.	MAF_USDA=16.471
NC_035093.1	9656064	.	C	A	.	.	MAF_USDA=2.353
NC_035093.1	9656119	.	ATG	ATT	.	.	MAF_USDA=2.083
NC_035093.1	9656126	.	G	A	.	.	MAF_USDA=6.25
NC_035093.1	9656139	.	A	T	.	.	MAF_USDA=6.25
NC_035093.1	9656140	.	T	A	.	.	MAF_USDA=6.25
NC_035093.1	9656155	.	A	T	.	.	MAF_USDA=16.667
NC_035093.1	9656188	.	C	G	.	.	MAF_USDA=6.25
NC_035093.1	9656190	.	A	G	.	.	MAF_USDA=6.25
NC_035093.1	9656206	.	T	A	.	.	MAF_INRAE=5.263;MAF_USDA=6.25
NC_035093.1	9656239	.	A	G	.	.	MAF_USDA=14.583
NC_035093.1	9656240	.	T	C	.	.	MAF_USDA=14.583
NC_035093.1	9656241	.	C	A	.	.	MAF_USDA=14.583
NC_035093.1	9656242	.	T	G	.	.	MAF_USDA=14.583
NC_035093.1	9656277	.	T	C	.	.	MAF_USDA=1.695
NC_035093.1	9656318	.	C	A	.	.	MAF_INRAE=21.053;MAF_USDA=46.471
NC_035093.1	9656332	.	A	C	.	.	MAF_USDA=10.417
NC_035093.1	9656333	.	A	T	.	.	MAF_USDA=10.417
NC_035093.1	9656351	.	G	A	.	.	MAF_USDA=10.417
NC_035093.1	9656499	.	T	A	.	.	MAF_USDA=4.167
NC_035093.1	9656626	.	G	C	.	.	MAF_USDA=4.167
NC_035093.1	9656632	.	A	T	.	.	MAF_INRAE=10.526;MAF_USDA=5.294
NC_035093.1	9656672	.	C	T	.	.	MAF_USDA=1.639
NC_035093.1	9656680	.	T	C	.	.	MAF_INRAE=15.823;MAF_USDA=10.656
NC_035093.1	9656808	.	G	T	.	.	MAF_USDA=7.059
NC_035093.1	9656843	.	T	A	.	.	MAF_INRAE=5.263;MAF_USDA=31.176
NC_035093.1	9656845	.	T	G	.	.	MAF_INRAE=5.263;MAF_USDA=8.824
NC_035093.1	9656903	.	C	T	.	.	MAF_USDA=6.25
NC_035093.1	9656904	.	G	A	.	.	MAF_USDA=2.941
NC_035093.1	9656943	.	T	A	.	.	MAF_USDA=38.69
NC_035093.1	9658719	.	C	T	.	.	MAF_INRAE=10.833
NC_035093.1	9658721	.	A	C	.	.	MAF_INRAE=10.833
NC_035093.1	9658731	.	A	C	.	.	MAF_INRAE=7.5;MAF_USDA=20.492
NC_035093.1	9658733	.	T	G	.	.	MAF_INRAE=5.263;MAF_USDA=12.353
NC_035093.1	9658736	.	C	T	.	.	MAF_INRAE=5.0;MAF_USDA=15.574
NC_035093.1	9658744	.	A	T	.	.	MAF_USDA=4.918
NC_035093.1	9658745	.	C	G	.	.	MAF_USDA=2.083
NC_035093.1	9658763	.	T	G	.	.	MAF_USDA=20.833
NC_035093.1	9658777	.	G	A	.	.	MAF_USDA=4.706
NC_035093.1	9658827	.	C	G	.	.	MAF_INRAE=10.759
NC_035093.1	9658874	.	G	C	.	.	MAF_INRAE=43.038;MAF_USDA=18.824
NC_035093.1	9658883	.	G	C	.	.	MAF_INRAE=1.667;MAF_USDA=4.762
NC_035093.1	9658913	.	C	T	.	.	MAF_USDA=4.918
NC_035093.1	9658964	.	T	G	.	.	MAF_INRAE=6.962;MAF_USDA=27.083
NC_035093.1	9658965	.	C	A	.	.	MAF_USDA=4.918
NC_035093.1	9658989	.	C	T	.	.	MAF_USDA=1.639
NC_035093.1	9659001	.	C	T	.	.	MAF_USDA=3.279
NC_035093.1	9659145	.	C	G	.	.	MAF_USDA=5.738
NC_035093.1	9659171	.	A	T	.	.	MAF_USDA=2.459
NC_035093.1	9659172	.	T	A	.	.	MAF_USDA=2.459
NC_035093.1	9659238	.	G	C	.	.	MAF_INRAE=22.785;MAF_USDA=7.377
NC_035093.1	9659335	.	A	T	.	.	MAF_INRAE=40.506
NC_035093.1	9659338	.	T	A	.	.	MAF_INRAE=20.0
NC_035093.1	9659345	.	G	T	.	.	MAF_INRAE=44.937
NC_035093.1	9659382	.	G	C	.	.	MAF_INRAE=31.013;MAF_USDA=41.667
NC_035093.1	9659399	.	C	T	.	.	MAF_USDA=6.667
NC_035093.1	9659427	.	G	T	.	.	MAF_INRAE=36.076;MAF_USDA=34.118
NC_035093.1	9659442	.	G	A	.	.	MAF_USDA=15.294
NC_035093.1	9659474	.	C	A	.	.	MAF_INRAE=40.506;MAF_USDA=47.647
NC_035093.1	9659482	.	T	G	.	.	MAF_USDA=1.639
NC_035093.1	9659525	.	A	T	.	.	MAF_INRAE=3.333;MAF_USDA=5.294
NC_035093.1	9659537	.	A	T	.	.	MAF_INRAE=11.392;MAF_USDA=15.294
NC_035093.1	9659550	.	C	T	.	.	MAF_INRAE=40.506;MAF_USDA=31.25
NC_035093.1	9659562	.	A	G	.	.	MAF_INRAE=3.333;MAF_USDA=5.294
NC_035093.1	9659667	.	C	G	.	.	MAF_USDA=1.639
NC_035093.1	9659678	.	G	C	.	.	MAF_USDA=1.639
NC_035093.1	9659745	.	A	G	.	.	MAF_USDA=1.639
NC_035093.1	9659827	.	G	A	.	.	MAF_INRAE=3.333
NC_035093.1	9659858	.	G	T	.	.	MAF_INRAE=11.392;MAF_USDA=15.882
NC_035093.1	9659956	.	G	A	.	.	MAF_INRAE=5.263
NC_035093.1	9660016	.	G	C	.	.	MAF_INRAE=5.263;MAF_USDA=8.235
NC_035093.1	9660107	.	G	A	.	.	MAF_INRAE=17.089;MAF_USDA=8.824
NC_035093.1	9660169	.	G	A	.	.	MAF_USDA=7.377
NC_035093.1	9660184	.	A	T	.	.	MAF_INRAE=3.333;MAF_USDA=3.279
NC_035093.1	9660198	.	A	G	.	.	MAF_INRAE=28.947;MAF_USDA=10.0
NC_035093.1	9660208	.	T	C	.	.	MAF_USDA=31.765
NC_035093.1	9660231	.	T	C	.	.	MAF_INRAE=34.211;MAF_USDA=25.882
NC_035093.1	9660295	.	C	T	.	.	MAF_INRAE=22.785;MAF_USDA=6.557
NC_035093.1	9660323	.	A	G	.	.	MAF_INRAE=22.785;MAF_USDA=10.588
NC_035093.1	9660338	.	A	G	.	.	MAF_USDA=5.294
NC_035093.1	9660357	.	G	A	.	.	MAF_USDA=6.471
NC_035093.1	9660359	.	G	T	.	.	MAF_USDA=1.176
NC_035093.1	9660457	.	G	C	.	.	MAF_USDA=4.167
NC_035093.1	9660556	.	G	A	.	.	MAF_USDA=5.294
NC_035093.1	9660589	.	G	A	.	.	MAF_INRAE=24.051;MAF_USDA=8.197
NC_035093.1	9660613	.	G	T	.	.	MAF_INRAE=23.418
NC_035093.1	9660637	.	C	T	.	.	MAF_INRAE=11.392;MAF_USDA=20.588
NC_035093.1	9660749	.	T	C	.	.	MAF_USDA=1.765
NC_035093.1	9660933	.	C	G	.	.	MAF_INRAE=23.418;MAF_USDA=11.176
NC_035093.1	9660938	.	A	G	.	.	MAF_INRAE=23.418;MAF_USDA=11.176
NC_035093.1	9660966	.	T	C	.	.	MAF_INRAE=23.418;MAF_USDA=8.197
NC_035093.1	9661023	.	A	G	.	.	MAF_USDA=5.294
NC_035093.1	9661092	.	C	T	.	.	MAF_INRAE=9.167;MAF_USDA=6.471
NC_035093.1	9661138	.	C	T	.	.	MAF_INRAE=42.105;MAF_USDA=10.588
NC_035093.1	9661177	.	G	A	.	.	MAF_INRAE=1.667;MAF_USDA=5.294
NC_035093.1	9661313	.	A	G	.	.	MAF_INRAE=47.5
NC_035093.1	9661337	.	C	A	.	.	MAF_INRAE=19.62;MAF_USDA=24.118
NC_035093.1	9661390	.	G	A	.	.	MAF_USDA=5.294
NC_035093.1	9661406	.	C	T	.	.	MAF_USDA=5.294
NC_035093.1	9661427	.	G	A	.	.	MAF_USDA=1.639
NC_035093.1	9661458	.	C	T	.	.	MAF_INRAE=24.684;MAF_USDA=41.176
NC_035093.1	9661492	.	A	T	.	.	MAF_INRAE=10.526;MAF_USDA=6.25
NC_035093.1	9661557	.	C	A	.	.	MAF_USDA=2.083
NC_035093.1	9661660	.	G	A	.	.	MAF_USDA=5.294
NC_035093.1	9661667	.	C	A	.	.	MAF_INRAE=3.333;MAF_USDA=6.471
NC_035093.1	9661676	.	T	G	.	.	MAF_INRAE=32.911;MAF_USDA=30.588
NC_035093.1	9661724	.	G	A	.	.	MAF_INRAE=23.418;MAF_USDA=11.765
NC_035093.1	9661880	.	A	G	.	.	MAF_INRAE=32.911;MAF_USDA=30.0
NC_035093.1	9661888	.	G	A	.	.	MAF_INRAE=3.333;MAF_USDA=5.882
NC_035093.1	9662038	.	C	T	.	.	MAF_INRAE=22.785;MAF_USDA=11.176
NC_035093.1	9662135	.	G	C	.	.	MAF_INRAE=23.418;MAF_USDA=10.588
NC_035093.1	9662160	.	C	T	.	.	MAF_USDA=1.639
NC_035093.1	9662166	.	A	C	.	.	MAF_INRAE=12.5;MAF_USDA=29.412
NC_035093.1	9662179	.	T	C	.	.	MAF_INRAE=9.167;MAF_USDA=2.941
NC_035093.1	9662192	.	C	T	.	.	MAF_INRAE=9.167;MAF_USDA=7.059
NC_035093.1	9662250	.	C	T	.	.	MAF_INRAE=23.418;MAF_USDA=10.0
NC_035093.1	9662264	.	C	T	.	.	MAF_INRAE=23.418;MAF_USDA=11.176
NC_035093.1	9662294	.	C	A	.	.	MAF_USDA=3.279
NC_035093.1	9662305	.	T	A	.	.	MAF_USDA=5.738
NC_035093.1	9662314	.	G	A	.	.	MAF_INRAE=23.418;MAF_USDA=11.176
NC_035093.1	9662329	.	G	A	.	.	MAF_INRAE=23.418;MAF_USDA=11.176
NC_035093.1	9662339	.	T	G	.	.	MAF_USDA=5.294
NC_035093.1	9662353	.	G	A	.	.	MAF_USDA=5.294
NC_035093.1	9662360	.	C	T	.	.	MAF_INRAE=10.526;MAF_USDA=6.25
NC_035093.1	9662361	.	C	T	.	.	MAF_USDA=4.098
NC_035093.1	9662370	.	T	A	.	.	MAF_INRAE=3.333;MAF_USDA=3.279
NC_035093.1	9662371	.	T	C	.	.	MAF_INRAE=3.333;MAF_USDA=3.279
NC_035093.1	9662405	.	C	T	.	.	MAF_USDA=5.294
NC_035093.1	9662409	.	C	A	.	.	MAF_INRAE=1.667;MAF_USDA=3.529
NC_035093.1	9662418	.	A	G	.	.	MAF_INRAE=23.418;MAF_USDA=11.765
NC_035093.1	9662446	.	A	G	.	.	MAF_INRAE=32.911;MAF_USDA=30.588
NC_035093.1	9662529	.	G	A	.	.	MAF_INRAE=23.418;MAF_USDA=11.176
NC_035093.1	9662589	.	G	A	.	.	MAF_USDA=5.294
NC_035093.1	9662640	.	C	T	.	.	MAF_INRAE=12.025
NC_035093.1	9662826	.	C	T	.	.	MAF_INRAE=27.215;MAF_USDA=16.471
NC_035093.1	9662851	.	G	A	.	.	MAF_INRAE=2.532;MAF_USDA=5.882
NC_035093.1	9662864	.	G	A	.	.	MAF_USDA=1.765
NC_035093.1	9662880	.	A	T	.	.	MAF_INRAE=23.418;MAF_USDA=10.588
NC_035093.1	9663058	.	C	A	.	.	MAF_INRAE=25.316;MAF_USDA=10.0
NC_035093.1	9663072	.	C	A	.	.	MAF_INRAE=23.418;MAF_USDA=10.656
NC_035093.1	9663075	.	T	C	.	.	MAF_USDA=5.738
NC_035093.1	9663077	.	T	C	.	.	MAF_USDA=2.941
NC_035093.1	9663155	.	C	A	.	.	MAF_USDA=5.294
NC_035093.1	9663192	.	A	G	.	.	MAF_INRAE=4.43;MAF_USDA=13.529
NC_035093.1	9663358	.	CG	CA	.	.	MAF_USDA=25.0
NC_035093.1	9663359	.	G	A	.	.	MAF_USDA=13.934
NC_035093.1	9663373	.	A	G	.	.	MAF_INRAE=20.833
NC_035093.1	9663416	.	G	T	.	.	MAF_INRAE=13.924;MAF_USDA=20.0
NC_035093.1	9663471	.	C	T	.	.	MAF_USDA=4.167
NC_035093.1	9663525	.	A	G	.	.	MAF_USDA=3.279
NC_035093.1	9663672	.	T	C	.	.	MAF_USDA=3.279
NC_035093.1	9663710	.	T	A	.	.	MAF_USDA=5.738
NC_035093.1	9663717	.	G	A	.	.	MAF_USDA=1.639
NC_035093.1	9663721	.	T	G	.	.	MAF_USDA=5.738
NC_035093.1	9663728	.	C	A	.	.	MAF_USDA=2.353
NC_035093.1	9663788	.	G	A	.	.	MAF_INRAE=2.532;MAF_USDA=6.471
NC_035093.1	9663800	.	G	T	.	.	MAF_INRAE=3.333;MAF_USDA=5.882
NC_035093.1	9663822	.	T	C	.	.	MAF_USDA=2.353
NC_035093.1	9663870	.	G	T	.	.	MAF_INRAE=1.667;MAF_USDA=3.529
NC_035093.1	9663897	.	C	T	.	.	MAF_USDA=1.786
NC_035093.1	9663969	.	C	A	.	.	MAF_USDA=8.197
NC_035093.1	9663984	.	A	T	.	.	MAF_USDA=8.197
NC_035093.1	9663993	.	C	T	.	.	MAF_USDA=8.197
NC_035093.1	9663998	.	C	T	.	.	MAF_USDA=8.197
NC_035093.1	9664041	.	A	G	.	.	MAF_USDA=7.377
NC_035093.1	9664047	.	A	C	.	.	MAF_INRAE=15.823;MAF_USDA=2.083
NC_035093.1	9664067	.	T	G	.	.	MAF_USDA=3.279
NC_035093.1	9664111	.	A	C	.	.	MAF_USDA=7.647
NC_035093.1	9664127	.	C	T	.	.	MAF_INRAE=4.43;MAF_USDA=8.824
NC_035093.1	9664182	.	A	T	.	.	MAF_USDA=2.083
NC_035093.1	9664195	.	C	T	.	.	MAF_INRAE=3.333;MAF_USDA=12.941
NC_035093.1	9664267	.	T	G	.	.	MAF_USDA=7.377
NC_035093.1	9664313	.	C	A	.	.	MAF_INRAE=3.333;MAF_USDA=3.279
NC_035093.1	9664329	.	C	T	.	.	MAF_USDA=1.639
NC_035093.1	9664330	.	T	G	.	.	MAF_INRAE=31.667;MAF_USDA=25.294
NC_035093.1	9664354	.	A	C	.	.	MAF_USDA=5.294
NC_035093.1	9664404	.	G	A	.	.	MAF_USDA=3.279
NC_035093.1	9664422	.	A	C	.	.	MAF_USDA=6.557
NC_035093.1	9664573	.	G	A	.	.	MAF_USDA=1.639
NC_035093.1	9664586	.	C	T	.	.	MAF_INRAE=4.43;MAF_USDA=8.235
NC_035093.1	9664591	.	G	A	.	.	MAF_USDA=7.377
NC_035093.1	9664713	.	A	C	.	.	MAF_USDA=6.557
NC_035093.1	9664717	.	G	T	.	.	MAF_INRAE=32.911;MAF_USDA=33.529
NC_035093.1	9664799	.	T	C	.	.	MAF_USDA=2.941
NC_035093.1	9664844	.	C	A	.	.	MAF_INRAE=19.62;MAF_USDA=7.059
NC_035093.1	9664897	.	C	A	.	.	MAF_USDA=4.918
NC_035093.1	9664941	.	T	A	.	.	MAF_USDA=5.738
NC_035093.1	9664990	.	TACTGCCA	TACTGCCC	.	.	MAF_USDA=29.167
NC_035093.1	9664997	.	A	C	.	.	MAF_INRAE=11.392;MAF_USDA=8.197
NC_035093.1	9665012	.	A	C	.	.	MAF_USDA=1.639
NC_035093.1	9665022	.	C	A	.	.	MAF_INRAE=5.263;MAF_USDA=27.083
NC_035093.1	9665065	.	G	T	.	.	MAF_USDA=8.197
NC_035093.1	9665102	.	T	C	.	.	MAF_INRAE=13.924;MAF_USDA=13.529
NC_035093.1	9665220	.	G	T	.	.	MAF_INRAE=10.526;MAF_USDA=8.333
NC_035093.1	9665275	.	A	C	.	.	MAF_INRAE=13.291;MAF_USDA=13.529
NC_035093.1	9665362	.	T	G	.	.	MAF_INRAE=12.658;MAF_USDA=18.824
NC_035093.1	9665385	.	G	T	.	.	MAF_INRAE=13.291;MAF_USDA=18.824
NC_035093.1	9665419	.	C	G	.	.	MAF_INRAE=22.785;MAF_USDA=7.377
NC_035093.1	9665475	.	A	G	.	.	MAF_INRAE=3.333;MAF_USDA=5.882
NC_035093.1	9665485	.	C	A	.	.	MAF_INRAE=10.526;MAF_USDA=6.25
NC_035093.1	9665493	.	T	A	.	.	MAF_USDA=1.639
NC_035093.1	9665596	.	C	T	.	.	MAF_INRAE=16.456;MAF_USDA=8.824
NC_035093.1	9665598	.	G	A	.	.	MAF_USDA=5.294
NC_035093.1	9665631	.	A	T	.	.	MAF_INRAE=13.924;MAF_USDA=19.412
NC_035093.1	9665637	.	G	T	.	.	MAF_USDA=1.639
NC_035093.1	9665642	.	G	C	.	.	MAF_USDA=2.083
NC_035093.1	9665651	.	G	A	.	.	MAF_INRAE=27.848;MAF_USDA=16.471
NC_035093.1	9665711	.	T	C	.	.	MAF_USDA=1.639
NC_035093.1	9665789	.	T	A	.	.	MAF_INRAE=14.557;MAF_USDA=16.393
NC_035093.1	9665849	.	A	T	.	.	MAF_INRAE=4.43;MAF_USDA=8.235
NC_035093.1	9665875	.	G	T	.	.	MAF_INRAE=4.43;MAF_USDA=27.083
NC_035093.1	9666011	.	C	T	.	.	MAF_INRAE=6.962;MAF_USDA=2.941
NC_035093.1	9666075	.	C	A	.	.	MAF_INRAE=16.456;MAF_USDA=17.647
NC_035093.1	9666176	.	A	T	.	.	MAF_USDA=2.941
NC_035093.1	9666203	.	G	C	.	.	MAF_USDA=4.918
NC_035093.1	9666207	.	A	G	.	.	MAF_USDA=6.557
NC_035093.1	9666317	.	C	T	.	.	MAF_INRAE=2.532;MAF_USDA=6.471
NC_035093.1	9666341	.	G	A	.	.	MAF_INRAE=3.333;MAF_USDA=5.882
NC_035093.1	9666421	.	T	A	.	.	MAF_INRAE=15.19;MAF_USDA=2.083
NC_035093.1	9666422	.	C	G	.	.	MAF_INRAE=10.0;MAF_USDA=2.083
NC_035093.1	9666662	.	G	C	.	.	MAF_USDA=1.639
NC_035093.1	9666674	.	T	C	.	.	MAF_INRAE=11.392;MAF_USDA=12.941
NC_035093.1	9666693	.	T	A	.	.	MAF_INRAE=11.392;MAF_USDA=13.529
NC_035093.1	9666767	.	G	T	.	.	MAF_INRAE=3.333;MAF_USDA=6.557
NC_035093.1	9666778	.	A	T	.	.	MAF_USDA=2.353
NC_035093.1	9666780	.	G	A	.	.	MAF_USDA=1.639
NC_035093.1	9666787	.	G	T	.	.	MAF_USDA=1.639
NC_035093.1	9667021	.	C	T	.	.	MAF_USDA=6.557
NC_035093.1	9667022	.	G	C	.	.	MAF_USDA=2.083
NC_035093.1	9667045	.	G	A	.	.	MAF_USDA=5.294
NC_035093.1	9667048	.	T	G	.	.	MAF_USDA=5.882
NC_035093.1	9667085	.	T	A	.	.	MAF_USDA=2.353
NC_035093.1	9667086	.	C	A	.	.	MAF_USDA=5.357
NC_035093.1	9667115	.	A	C	.	.	MAF_INRAE=36.709;MAF_USDA=36.471
NC_035093.1	9667170	.	G	T	.	.	MAF_INRAE=10.759;MAF_USDA=15.294
NC_035093.1	9667213	.	G	T	.	.	MAF_USDA=4.167
NC_035093.1	9667219	.	A	C	.	.	MAF_INRAE=24.684;MAF_USDA=19.412
NC_035093.1	9667261	.	C	A	.	.	MAF_USDA=12.5
NC_035093.1	9667263	.	T	A	.	.	MAF_USDA=13.095
NC_035093.1	9667273	.	A	T	.	.	MAF_USDA=20.833
NC_035093.1	9667284	.	C	T	.	.	MAF_USDA=16.667
NC_035093.1	9667292	.	C	A	.	.	MAF_USDA=6.78
NC_035093.1	9667343	.	A	C	.	.	MAF_INRAE=21.667;MAF_USDA=16.071
NC_035093.1	9667346	.	C	T	.	.	MAF_USDA=7.647
NC_035093.1	9667353	.	T	G	.	.	MAF_USDA=8.824
NC_035093.1	9667396	.	G	T	.	.	MAF_INRAE=23.418;MAF_USDA=3.333
NC_035093.1	9667406	.	C	T	.	.	MAF_USDA=2.353
NC_035093.1	9667442	.	A	C	.	.	MAF_INRAE=8.861;MAF_USDA=28.235
NC_035093.1	9667510	.	C	T	.	.	MAF_USDA=3.279
NC_035093.1	9667511	.	G	A	.	.	MAF_USDA=2.083
NC_035093.1	9667532	.	C	A	.	.	MAF_USDA=1.639
NC_035093.1	9667549	.	GATC	GATA	.	.	MAF_USDA=43.75
NC_035093.1	9667552	.	C	A	.	.	MAF_INRAE=33.544
NC_035093.1	9667564	.	C	G	.	.	MAF_USDA=1.639
NC_035093.1	9667579	.	T	G	.	.	MAF_USDA=2.459
NC_035093.1	9667600	.	C	T	.	.	MAF_USDA=7.647
NC_035093.1	9667625	.	G	A	.	.	MAF_USDA=1.639
NC_035093.1	9667659	.	A	T	.	.	MAF_INRAE=23.418;MAF_USDA=13.529
NC_035093.1	9667693	.	G	C	.	.	MAF_INRAE=11.392
NC_035093.1	9667758	.	G	T	.	.	MAF_INRAE=11.392;MAF_USDA=13.529
NC_035093.1	9667825	.	G	A	.	.	MAF_INRAE=11.392;MAF_USDA=21.176
NC_035093.1	9667839	.	T	G	.	.	MAF_INRAE=11.392;MAF_USDA=21.176
NC_035093.1	9667876	.	G	A	.	.	MAF_USDA=12.353
NC_035093.1	9667904	.	T	C	.	.	MAF_INRAE=39.241;MAF_USDA=37.059
NC_035093.1	9667910	.	A	T	.	.	MAF_INRAE=39.241;MAF_USDA=37.059
NC_035093.1	9667930	.	A	C	.	.	MAF_USDA=1.176
NC_035093.1	9667949	.	T	G	.	.	MAF_INRAE=39.241;MAF_USDA=36.471
NC_035093.1	9667951	.	A	G	.	.	MAF_INRAE=43.038;MAF_USDA=50.0
NC_035093.1	9667987	.	C	T	.	.	MAF_USDA=3.279
NC_035093.1	9668059	.	A	T	.	.	MAF_USDA=47.917
NC_035093.1	9668061	.	C	G	.	.	MAF_USDA=47.917
NC_035093.1	9668100	.	T	A	.	.	MAF_USDA=4.706
NC_035093.1	9668114	.	G	T	.	.	MAF_INRAE=42.405;MAF_USDA=42.353
NC_035093.1	9668153	.	A	T	.	.	MAF_USDA=27.083
NC_035093.1	9668155	.	T	A	.	.	MAF_USDA=29.167
NC_035093.1	9668193	.	T	C	.	.	MAF_INRAE=5.263;MAF_USDA=22.941
NC_035093.1	9668204	.	G	T	.	.	MAF_USDA=1.639
NC_035093.1	9668210	.	A	T	.	.	MAF_INRAE=18.421;MAF_USDA=36.471
NC_035093.1	9668213	.	G	T	.	.	MAF_USDA=36.471
NC_035093.1	9668234	.	G	T	.	.	MAF_USDA=14.706
NC_035093.1	9668284	.	C	A	.	.	MAF_USDA=2.459
NC_035093.1	9668340	.	T	C	.	.	MAF_INRAE=10.0;MAF_USDA=3.279
NC_035093.1	9668398	.	G	T	.	.	MAF_INRAE=17.722;MAF_USDA=30.0
NC_035093.1	9668445	.	A	G	.	.	MAF_INRAE=41.772;MAF_USDA=39.344
NC_035093.1	9668475	.	T	A	.	.	MAF_INRAE=23.418;MAF_USDA=4.918
NC_035093.1	9668487	.	A	T	.	.	MAF_INRAE=42.405;MAF_USDA=40.0
NC_035093.1	9668521	.	T	C	.	.	MAF_INRAE=17.089;MAF_USDA=24.118
NC_035093.1	9668527	.	G	A	.	.	MAF_USDA=4.098
NC_035093.1	9668533	.	A	T	.	.	MAF_INRAE=23.418;MAF_USDA=1.639
NC_035093.1	9668563	.	C	A	.	.	MAF_INRAE=18.987;MAF_USDA=24.118
NC_035093.1	9668573	.	G	A	.	.	MAF_USDA=2.459
NC_035093.1	9668578	.	T	G	.	.	MAF_INRAE=24.684;MAF_USDA=21.765
NC_035093.1	9668624	.	G	A	.	.	MAF_INRAE=6.667;MAF_USDA=8.235
NC_035093.1	9668656	.	G	A	.	.	MAF_USDA=2.459
NC_035093.1	9668683	.	G	T	.	.	MAF_USDA=4.167
NC_035093.1	9668795	.	T	G	.	.	MAF_INRAE=10.526;MAF_USDA=6.25
NC_035093.1	9668810	.	C	A	.	.	MAF_USDA=2.459
NC_035093.1	9668832	.	T	G	.	.	MAF_INRAE=3.333;MAF_USDA=4.098
NC_035093.1	9668856	.	G	A	.	.	MAF_INRAE=23.418;MAF_USDA=1.639
NC_035093.1	9668867	.	T	A	.	.	MAF_INRAE=10.526
NC_035093.1	9668870	.	C	T	.	.	MAF_INRAE=3.333;MAF_USDA=5.738
NC_035093.1	9668881	.	G	T	.	.	MAF_INRAE=10.526
NC_035093.1	9668888	.	C	T	.	.	MAF_INRAE=10.526
NC_035093.1	9668919	.	G	T	.	.	MAF_USDA=14.118
NC_035093.1	9668956	.	A	G	.	.	MAF_INRAE=27.848;MAF_USDA=29.412
NC_035093.1	9668962	.	C	T	.	.	MAF_INRAE=29.114;MAF_USDA=44.706
NC_035093.1	9668967	.	C	A	.	.	MAF_INRAE=40.506;MAF_USDA=22.941
NC_035093.1	9669280	.	C	A	.	.	MAF_USDA=2.083
NC_035093.1	9669288	.	A	T	.	.	MAF_USDA=2.941
NC_035093.1	9669304	.	T	G	.	.	MAF_USDA=4.167
NC_035093.1	9669354	.	C	A	.	.	MAF_USDA=7.377
NC_035093.1	9669396	.	T	G	.	.	MAF_USDA=4.167
NC_035093.1	9669419	.	T	C	.	.	MAF_INRAE=18.987
NC_035093.1	9669422	.	A	T	.	.	MAF_USDA=31.25
NC_035093.1	9669426	.	G	A	.	.	MAF_INRAE=50.0;MAF_USDA=32.941
NC_035093.1	9669434	.	A	G	.	.	MAF_INRAE=50.0;MAF_USDA=38.235
NC_035093.1	9669439	.	G	A	.	.	MAF_INRAE=10.759
NC_035093.1	9669444	.	T	C	.	.	MAF_INRAE=10.0
NC_035093.1	9669465	.	G	A	.	.	MAF_INRAE=5.263
NC_035093.1	9669473	.	A	C	.	.	MAF_INRAE=16.456;MAF_USDA=20.588
NC_035093.1	9669475	.	G	A	.	.	MAF_INRAE=1.667;MAF_USDA=8.333
NC_035093.1	9669502	.	T	C	.	.	MAF_USDA=1.765
NC_035093.1	9669508	.	G	A	.	.	MAF_INRAE=20.833;MAF_USDA=22.353
NC_035093.1	9669589	.	C	T	.	.	MAF_INRAE=5.063;MAF_USDA=4.118
NC_035093.1	9669640	.	C	T	.	.	MAF_INRAE=38.333;MAF_USDA=35.294
NC_035093.1	9669688	.	T	A	.	.	MAF_USDA=5.294
NC_035093.1	9669747	.	G	A	.	.	MAF_USDA=2.083
NC_035093.1	9669793	.	A	T	.	.	MAF_INRAE=18.354;MAF_USDA=20.0
NC_035093.1	9669822	.	G	A	.	.	MAF_USDA=2.941
NC_035093.1	9669823	.	T	C	.	.	MAF_USDA=3.529
NC_035093.1	9669873	.	G	A	.	.	MAF_USDA=2.083
NC_035093.1	9669919	.	C	T	.	.	MAF_INRAE=22.785;MAF_USDA=24.118
NC_035093.1	9669920	.	C	T	.	.	MAF_INRAE=25.0;MAF_USDA=24.118
NC_035093.1	9670075	.	C	G	.	.	MAF_INRAE=17.089;MAF_USDA=8.929
NC_035093.1	9670091	.	C	A	.	.	MAF_INRAE=48.101;MAF_USDA=42.857
NC_035093.1	9670135	.	G	A	.	.	MAF_USDA=34.524
NC_035093.1	9670206	.	A	C	.	.	MAF_USDA=1.667
NC_035093.1	9670343	.	A	T	.	.	MAF_USDA=6.471
NC_035093.1	9670397	.	T	A	.	.	MAF_INRAE=48.101;MAF_USDA=38.824
NC_035093.1	9670530	.	C	T	.	.	MAF_USDA=2.976
NC_035093.1	9670531	.	C	T	.	.	MAF_USDA=2.976
NC_035093.1	9670570	.	C	T	.	.	MAF_USDA=8.333
NC_035093.1	9670600	.	A	T	.	.	MAF_USDA=5.833
NC_035093.1	9670641	.	C	T	.	.	MAF_USDA=5.833
NC_035093.1	9670725	.	G	C	.	.	MAF_USDA=2.542
NC_035093.1	9670748	.	C	A	.	.	MAF_INRAE=44.304;MAF_USDA=21.429
NC_035093.1	9670749	.	A	G	.	.	MAF_INRAE=46.667;MAF_USDA=21.429
NC_035093.1	9670756	.	G	T	.	.	MAF_USDA=2.5
NC_035093.1	9670762	.	T	C	.	.	MAF_INRAE=5.263;MAF_USDA=5.952
NC_035093.1	9670808	.	G	A	.	.	MAF_INRAE=10.526;MAF_USDA=13.69
NC_035093.1	9670809	.	C	T	.	.	MAF_INRAE=19.167;MAF_USDA=24.405
NC_035093.1	9670841	.	C	G	.	.	MAF_USDA=1.667
NC_035093.1	9670876	.	C	G	.	.	MAF_INRAE=22.152;MAF_USDA=30.357
NC_035093.1	9670901	.	A	G	.	.	MAF_INRAE=22.152;MAF_USDA=27.381
NC_035093.1	9670903	.	C	T	.	.	MAF_USDA=3.571
NC_035093.1	9670939	.	T	A	.	.	MAF_INRAE=24.051;MAF_USDA=10.119
NC_035093.1	9670980	.	T	A	.	.	MAF_INRAE=27.215;MAF_USDA=22.619
NC_035093.1	9670994	.	A	G	.	.	MAF_INRAE=5.263;MAF_USDA=31.098
NC_035093.1	9671045	.	T	G	.	.	MAF_USDA=16.667
NC_035093.1	9671100	.	C	A	.	.	MAF_INRAE=10.526;MAF_USDA=15.882
NC_035093.1	9671178	.	C	T	.	.	MAF_USDA=2.083
NC_035093.1	9671196	.	A	G	.	.	MAF_USDA=6.25
NC_035093.1	9671247	.	C	T	.	.	MAF_USDA=2.941
NC_035093.1	9671259	.	A	C	.	.	MAF_INRAE=5.0;MAF_USDA=17.647
NC_035093.1	9671260	.	G	A	.	.	MAF_INRAE=40.833;MAF_USDA=44.706
NC_035093.1	9671406	.	T	C	.	.	MAF_USDA=13.529
NC_035093.1	9671452	.	T	C	.	.	MAF_USDA=2.459
NC_035093.1	9671465	.	A	C	.	.	MAF_INRAE=5.0;MAF_USDA=15.294
NC_035093.1	9671502	.	T	C	.	.	MAF_INRAE=5.0;MAF_USDA=22.289
NC_035093.1	9671505	.	C	G	.	.	MAF_INRAE=5.0;MAF_USDA=21.084
NC_035093.1	9671634	.	A	C	.	.	MAF_USDA=41.667
NC_035093.1	9671656	.	A	T	.	.	MAF_USDA=25.0
NC_035093.1	9671670	.	T	C	.	.	MAF_USDA=18.75
NC_035093.1	9671671	.	C	A	.	.	MAF_USDA=15.476
NC_035093.1	9671678	.	A	G	.	.	MAF_USDA=4.167
NC_035093.1	9671690	.	C	A	.	.	MAF_INRAE=45.57;MAF_USDA=44.706
NC_035093.1	9671700	.	A	C	.	.	MAF_USDA=10.417
NC_035093.1	9671703	.	C	A	.	.	MAF_USDA=10.417
NC_035093.1	9671705	.	C	T	.	.	MAF_INRAE=3.333;MAF_USDA=7.647
NC_035093.1	9671715	.	G	A	.	.	MAF_USDA=2.459
NC_035093.1	9671755	.	A	C	.	.	MAF_USDA=5.738
NC_035093.1	9671777	.	C	T	.	.	MAF_USDA=1.639
NC_035093.1	9671800	.	T	C	.	.	MAF_USDA=4.918
NC_035093.1	9671897	.	A	C	.	.	MAF_USDA=15.882
NC_035093.1	9671899	.	C	A	.	.	MAF_USDA=15.574
NC_035093.1	9671979	.	C	A	.	.	MAF_USDA=10.0
NC_035093.1	9672017	.	C	A	.	.	MAF_INRAE=18.354;MAF_USDA=10.0
NC_035093.1	9672239	.	C	A	.	.	MAF_INRAE=10.526;MAF_USDA=6.25
NC_035093.1	9672251	.	A	C	.	.	MAF_INRAE=42.405;MAF_USDA=26.786
NC_035093.1	9672277	.	A	G	.	.	MAF_INRAE=3.333;MAF_USDA=4.118
NC_035093.1	9672300	.	C	T	.	.	MAF_USDA=1.639
NC_035093.1	9672341	.	C	A	.	.	MAF_INRAE=41.772;MAF_USDA=19.412
NC_035093.1	9672410	.	G	C	.	.	MAF_INRAE=12.025;MAF_USDA=12.941
NC_035093.1	9672439	.	G	T	.	.	MAF_INRAE=26.582;MAF_USDA=16.471
NC_035093.1	9672473	.	C	T	.	.	MAF_INRAE=26.582;MAF_USDA=14.706
NC_035093.1	9672510	.	C	A	.	.	MAF_INRAE=26.582;MAF_USDA=10.588
NC_035093.1	9672511	.	C	T	.	.	MAF_INRAE=23.333;MAF_USDA=10.588
NC_035093.1	9672553	.	C	T	.	.	MAF_USDA=4.098
NC_035093.1	9672573	.	T	C	.	.	MAF_USDA=5.738
NC_035093.1	9672574	.	C	G	.	.	MAF_USDA=6.557
NC_035093.1	9672575	.	G	T	.	.	MAF_USDA=5.738
NC_035093.1	9672610	.	G	A	.	.	MAF_INRAE=24.051;MAF_USDA=5.882
NC_035093.1	9672619	.	A	G	.	.	MAF_INRAE=3.333;MAF_USDA=3.279
NC_035093.1	9672663	.	T	C	.	.	MAF_USDA=2.459
NC_035093.1	9672675	.	G	C	.	.	MAF_INRAE=1.667;MAF_USDA=6.471
NC_035093.1	9672679	.	C	T	.	.	MAF_USDA=2.459
NC_035093.1	9672719	.	G	C	.	.	MAF_USDA=2.5
NC_035093.1	9672772	.	C	T	.	.	MAF_USDA=3.279
NC_035093.1	9672818	.	C	G	.	.	MAF_INRAE=10.759;MAF_USDA=12.941
NC_035093.1	9672835	.	G	A	.	.	MAF_USDA=3.279
NC_035093.1	9672841	.	G	A	.	.	MAF_INRAE=5.0;MAF_USDA=18.824
NC_035093.1	9672869	.	A	G	.	.	MAF_USDA=7.647
NC_035093.1	9672875	.	T	A	.	.	MAF_INRAE=5.263
NC_035093.1	9672924	.	C	T	.	.	MAF_USDA=4.098
NC_035093.1	9672946	.	C	A	.	.	MAF_USDA=4.098
NC_035093.1	9673028	.	T	A	.	.	MAF_INRAE=3.333;MAF_USDA=4.167
NC_035093.1	9673095	.	G	A	.	.	MAF_USDA=2.459
NC_035093.1	9673136	.	G	T	.	.	MAF_INRAE=3.333;MAF_USDA=3.279
NC_035093.1	9673160	.	G	T	.	.	MAF_INRAE=47.468;MAF_USDA=31.176
NC_035093.1	9673186	.	C	A	.	.	MAF_USDA=3.279
NC_035093.1	9673214	.	T	C	.	.	MAF_USDA=3.333
NC_035093.1	9673242	.	A	G	.	.	MAF_USDA=3.279
NC_035093.1	9673271	.	G	A	.	.	MAF_INRAE=47.468;MAF_USDA=31.176
NC_035093.1	9673301	.	G	A	.	.	MAF_INRAE=10.526;MAF_USDA=6.25
NC_035093.1	9673316	.	A	T	.	.	MAF_USDA=2.459
NC_035093.1	9673345	.	A	T	.	.	MAF_USDA=2.459
NC_035093.1	9673362	.	C	T	.	.	MAF_INRAE=49.167;MAF_USDA=31.765
NC_035093.1	9673459	.	C	T	.	.	MAF_USDA=2.459
NC_035093.1	9673509	.	G	A	.	.	MAF_INRAE=25.949;MAF_USDA=20.588
NC_035093.1	9673581	.	G	A	.	.	MAF_USDA=4.098
NC_035093.1	9673588	.	G	A	.	.	MAF_USDA=2.459
NC_035093.1	9673593	.	G	A	.	.	MAF_USDA=1.639
NC_035093.1	9673594	.	A	T	.	.	MAF_USDA=2.459
NC_035093.1	9673595	.	A	C	.	.	MAF_USDA=2.459
NC_035093.1	9673616	.	T	C	.	.	MAF_USDA=2.459
NC_035093.1	9673664	.	G	A	.	.	MAF_USDA=1.639
NC_035093.1	9673696	.	A	T	.	.	MAF_USDA=4.918
NC_035093.1	9673740	.	C	A	.	.	MAF_INRAE=3.333;MAF_USDA=3.279
NC_035093.1	9673750	.	G	A	.	.	MAF_INRAE=3.333;MAF_USDA=2.353
NC_035093.1	9673822	.	C	T	.	.	MAF_USDA=2.459
NC_035093.1	9673826	.	G	C	.	.	MAF_USDA=2.459
NC_035093.1	9673966	.	G	A	.	.	MAF_INRAE=15.823;MAF_USDA=2.083
NC_035093.1	9674011	.	C	G	.	.	MAF_INRAE=17.089;MAF_USDA=14.706
NC_035093.1	9674019	.	T	C	.	.	MAF_INRAE=47.468;MAF_USDA=37.647
NC_035093.1	9674112	.	A	C	.	.	MAF_INRAE=47.368;MAF_USDA=25.833
NC_035093.1	9674113	.	A	T	.	.	MAF_USDA=1.667
NC_035093.1	9674187	.	A	C	.	.	MAF_USDA=26.19
NC_035093.1	9674207	.	A	G	.	.	MAF_USDA=1.639
NC_035093.1	9674231	.	G	A	.	.	MAF_USDA=4.118
NC_035093.1	9674283	.	T	G	.	.	MAF_USDA=12.5
NC_035093.1	9674295	.	T	C	.	.	MAF_USDA=17.059
NC_035093.1	9674300	.	T	C	.	.	MAF_USDA=17.647
NC_035093.1	9674301	.	T	G	.	.	MAF_USDA=11.475
NC_035093.1	9674303	.	C	T	.	.	MAF_USDA=3.279
NC_035093.1	9674318	.	T	C	.	.	MAF_USDA=41.667
NC_035093.1	9674411	.	C	A	.	.	MAF_INRAE=4.167
NC_035093.1	9674488	.	G	A	.	.	MAF_USDA=5.882
NC_035093.1	9674526	.	A	G	.	.	MAF_INRAE=3.333
NC_035093.1	9674527	.	A	T	.	.	MAF_INRAE=3.333
NC_035093.1	9674534	.	T	C	.	.	MAF_INRAE=4.167
NC_035093.1	9674535	.	C	T	.	.	MAF_INRAE=4.167
NC_035093.1	9674542	.	C	A	.	.	MAF_INRAE=5.833
NC_035093.1	9674543	.	C	T	.	.	MAF_INRAE=5.833
NC_035093.1	9674544	.	T	G	.	.	MAF_INRAE=5.833
NC_035093.1	9674572	.	A	T	.	.	MAF_INRAE=8.333
NC_035093.1	9674573	.	T	C	.	.	MAF_INRAE=8.333
NC_035093.1	9674584	.	C	T	.	.	MAF_USDA=1.639
NC_035093.1	9674601	.	C	G	.	.	MAF_INRAE=7.5
NC_035093.1	9674615	.	C	T	.	.	MAF_INRAE=46.667
NC_035093.1	9674617	.	G	A	.	.	MAF_INRAE=2.5;MAF_USDA=4.118
NC_035093.1	9674627	.	G	T	.	.	MAF_INRAE=5.833
NC_035093.1	9674628	.	A	C	.	.	MAF_INRAE=10.0
NC_035093.1	9674679	.	C	T	.	.	MAF_USDA=2.083
NC_035093.1	9674686	.	C	A	.	.	MAF_INRAE=3.333
NC_035093.1	9674689	.	A	T	.	.	MAF_INRAE=3.333
NC_035093.1	9674708	.	T	C	.	.	MAF_INRAE=3.333
NC_035093.1	9674751	.	C	G	.	.	MAF_INRAE=5.0
NC_035093.1	9674753	.	C	G	.	.	MAF_INRAE=5.0
NC_035093.1	9674756	.	G	A	.	.	MAF_INRAE=5.0
NC_035093.1	9674766	.	G	T	.	.	MAF_INRAE=5.0
NC_035093.1	9674785	.	T	G	.	.	MAF_INRAE=5.0
NC_035093.1	9674789	.	C	A	.	.	MAF_INRAE=5.0
NC_035093.1	9674829	.	T	C	.	.	MAF_INRAE=5.0
NC_035093.1	9674831	.	T	C	.	.	MAF_USDA=1.639
NC_035093.1	9674842	.	A	G	.	.	MAF_USDA=1.639
NC_035093.1	9674860	.	T	A	.	.	MAF_INRAE=8.333
NC_035093.1	9674870	.	A	C	.	.	MAF_INRAE=9.167
NC_035093.1	9674871	.	C	T	.	.	MAF_INRAE=9.167
NC_035093.1	9674886	.	C	T	.	.	MAF_INRAE=7.5
NC_035093.1	9674889	.	G	T	.	.	MAF_INRAE=7.5
NC_035093.1	9674896	.	C	T	.	.	MAF_INRAE=3.333;MAF_USDA=4.098
NC_035093.1	9674906	.	C	T	.	.	MAF_USDA=3.279
NC_035093.1	9674934	.	G	T	.	.	MAF_INRAE=4.167
NC_035093.1	9674943	.	C	A	.	.	MAF_INRAE=4.167;MAF_USDA=10.417
NC_035093.1	9674961	.	G	A	.	.	MAF_USDA=12.353
NC_035093.1	9674992	.	T	C	.	.	MAF_USDA=3.279
NC_035093.1	9675009	.	T	C	.	.	MAF_INRAE=44.304;MAF_USDA=48.824
NC_035093.1	9675029	.	G	A	.	.	MAF_INRAE=26.582;MAF_USDA=6.471
NC_035093.1	9675051	.	A	G	.	.	MAF_INRAE=5.0;MAF_USDA=17.647
NC_035093.1	9675074	.	G	A	.	.	MAF_INRAE=3.333;MAF_USDA=2.353
NC_035093.1	9675172	.	C	G	.	.	MAF_USDA=9.016
NC_035093.1	9675310	.	C	T	.	.	MAF_INRAE=31.013;MAF_USDA=34.706
NC_035093.1	9675311	.	T	A	.	.	MAF_USDA=7.377
NC_035093.1	9675320	.	T	C	.	.	MAF_INRAE=31.013;MAF_USDA=48.824
NC_035093.1	9675407	.	G	T	.	.	MAF_INRAE=3.333;MAF_USDA=12.353
NC_035093.1	9675434	.	T	A	.	.	MAF_INRAE=3.333
NC_035093.1	9675495	.	C	A	.	.	MAF_INRAE=3.333;MAF_USDA=8.824
NC_035093.1	9675528	.	T	C	.	.	MAF_INRAE=26.582;MAF_USDA=24.706
NC_035093.1	9675566	.	G	T	.	.	MAF_USDA=2.083
NC_035093.1	9675662	.	C	T	.	.	MAF_USDA=2.459
NC_035093.1	9675689	.	C	A	.	.	MAF_USDA=4.098
NC_035093.1	9675808	.	T	C	.	.	MAF_INRAE=42.105;MAF_USDA=20.588
NC_035093.1	9675816	.	G	A	.	.	MAF_USDA=6.557
NC_035093.1	9675844	.	G	C	.	.	MAF_USDA=1.667
NC_035093.1	9675857	.	C	T	.	.	MAF_INRAE=21.519;MAF_USDA=1.639
NC_035093.1	9675958	.	C	T	.	.	MAF_INRAE=3.333;MAF_USDA=3.279
NC_035093.1	9675984	.	T	G	.	.	MAF_INRAE=10.526;MAF_USDA=6.25
NC_035093.1	9675991	.	T	C	.	.	MAF_INRAE=4.43;MAF_USDA=27.083
NC_035093.1	9676023	.	A	C	.	.	MAF_INRAE=36.076;MAF_USDA=30.588
NC_035093.1	9676036	.	C	T	.	.	MAF_USDA=7.059
NC_035093.1	9676041	.	T	A	.	.	MAF_INRAE=5.263
NC_035093.1	9676055	.	G	T	.	.	MAF_INRAE=25.316;MAF_USDA=14.706
NC_035093.1	9676098	.	C	A	.	.	MAF_INRAE=27.215;MAF_USDA=21.176
NC_035093.1	9676116	.	A	T	.	.	MAF_INRAE=25.316;MAF_USDA=12.941
NC_035093.1	9676217	.	G	A	.	.	MAF_INRAE=25.316;MAF_USDA=12.353
NC_035093.1	9676221	.	G	A	.	.	MAF_INRAE=20.0;MAF_USDA=14.118
NC_035093.1	9676294	.	G	A	.	.	MAF_INRAE=16.456;MAF_USDA=2.083
NC_035093.1	9676390	.	C	T	.	.	MAF_USDA=5.882
NC_035093.1	9676466	.	G	C	.	.	MAF_USDA=1.639
NC_035093.1	9676526	.	G	T	.	.	MAF_INRAE=11.667
NC_035093.1	9676562	.	G	T	.	.	MAF_USDA=1.639
NC_035093.1	9676564	.	C	G	.	.	MAF_INRAE=3.333;MAF_USDA=2.353
NC_035093.1	9676617	.	A	C	.	.	MAF_USDA=6.25
NC_035093.1	9676657	.	T	C	.	.	MAF_INRAE=34.81;MAF_USDA=29.167
NC_035093.1	9676700	.	A	G	.	.	MAF_USDA=4.098
NC_035093.1	9676704	.	G	A	.	.	MAF_INRAE=15.823;MAF_USDA=2.083
NC_035093.1	9676736	.	C	T	.	.	MAF_INRAE=3.333;MAF_USDA=3.529
NC_035093.1	9676764	.	G	C	.	.	MAF_USDA=3.279
NC_035093.1	9676778	.	G	A	.	.	MAF_INRAE=41.139;MAF_USDA=26.471
NC_035093.1	9676796	.	A	T	.	.	MAF_INRAE=8.333
NC_035093.1	9676797	.	T	A	.	.	MAF_INRAE=8.333
NC_035093.1	9676877	.	G	A	.	.	MAF_INRAE=15.19;MAF_USDA=23.529
NC_035093.1	9677052	.	G	A	.	.	MAF_INRAE=25.316;MAF_USDA=10.0
NC_035093.1	9677196	.	G	C	.	.	MAF_INRAE=47.468;MAF_USDA=46.471
NC_035093.1	9677202	.	T	C	.	.	MAF_INRAE=13.291;MAF_USDA=17.647
NC_035093.1	9677268	.	G	C	.	.	MAF_USDA=4.098
NC_035093.1	9677315	.	G	A	.	.	MAF_INRAE=5.696;MAF_USDA=12.353
NC_035093.1	9677334	.	C	T	.	.	MAF_USDA=3.279
NC_035093.1	9677335	.	A	T	.	.	MAF_USDA=3.279
NC_035093.1	9677358	.	C	T	.	.	MAF_USDA=1.639
NC_035093.1	9677456	.	G	A	.	.	MAF_USDA=1.639
NC_035093.1	9677499	.	C	G	.	.	MAF_INRAE=25.316;MAF_USDA=10.588
NC_035093.1	9677542	.	T	G	.	.	MAF_USDA=15.294
NC_035093.1	9677572	.	C	A	.	.	MAF_USDA=2.459
NC_035093.1	9677575	.	T	A	.	.	MAF_USDA=13.934
NC_035093.1	9677631	.	G	T	.	.	MAF_USDA=2.459
NC_035093.1	9677659	.	T	C	.	.	MAF_USDA=2.459
NC_035093.1	9677667	.	C	T	.	.	MAF_INRAE=15.789;MAF_USDA=30.588
NC_035093.1	9677693	.	A	T	.	.	MAF_INRAE=22.152;MAF_USDA=38.235
NC_035093.1	9677694	.	C	A	.	.	MAF_USDA=5.882
NC_035093.1	9677715	.	G	T	.	.	MAF_INRAE=49.367;MAF_USDA=34.118
NC_035093.1	9677735	.	G	C	.	.	MAF_INRAE=42.405;MAF_USDA=9.836
NC_035093.1	9677752	.	T	G	.	.	MAF_USDA=8.824
NC_035093.1	9677771	.	G	A	.	.	MAF_INRAE=3.797;MAF_USDA=24.706
NC_035093.1	9677775	.	T	A	.	.	MAF_INRAE=9.167
NC_035093.1	9677777	.	G	T	.	.	MAF_INRAE=9.167
NC_035093.1	9677782	.	C	T	.	.	MAF_INRAE=9.167
NC_035093.1	9677788	.	T	C	.	.	MAF_INRAE=23.418;MAF_USDA=19.412
NC_035093.1	9677886	.	G	A	.	.	MAF_USDA=15.882
NC_035093.1	9678074	.	C	A	.	.	MAF_INRAE=28.481;MAF_USDA=22.941
NC_035093.1	9678153	.	T	C	.	.	MAF_USDA=8.824
NC_035093.1	9678179	.	C	T	.	.	MAF_INRAE=21.519;MAF_USDA=1.639
NC_035093.1	9678213	.	G	A	.	.	MAF_USDA=7.647
NC_035093.1	9678215	.	T	A	.	.	MAF_INRAE=44.304;MAF_USDA=27.059
NC_035093.1	9678235	.	C	A	.	.	MAF_USDA=16.667
NC_035093.1	9678256	.	G	T	.	.	MAF_USDA=6.557
NC_035093.1	9678286	.	T	G	.	.	MAF_INRAE=6.962;MAF_USDA=10.417
NC_035093.1	9678317	.	C	T	.	.	MAF_INRAE=44.937;MAF_USDA=27.647
NC_035093.1	9678420	.	G	T	.	.	MAF_INRAE=10.526;MAF_USDA=6.25
NC_035093.1	9678426	.	A	G	.	.	MAF_USDA=4.167
NC_035093.1	9678438	.	C	G	.	.	MAF_USDA=8.235
NC_035093.1	9678484	.	A	G	.	.	MAF_USDA=4.706
NC_035093.1	9678515	.	G	C	.	.	MAF_USDA=7.647
NC_035093.1	9678533	.	G	A	.	.	MAF_USDA=7.647
NC_035093.1	9678576	.	G	T	.	.	MAF_INRAE=48.734;MAF_USDA=32.353
NC_035093.1	9678581	.	C	A	.	.	MAF_INRAE=29.747;MAF_USDA=37.647
NC_035093.1	9678669	.	A	G	.	.	MAF_INRAE=4.43
NC_035093.1	9678677	.	C	T	.	.	MAF_INRAE=44.937;MAF_USDA=27.059
NC_035093.1	9678689	.	T	A	.	.	MAF_INRAE=4.43;MAF_USDA=12.353
NC_035093.1	9678691	.	G	C	.	.	MAF_USDA=3.279
NC_035093.1	9678784	.	G	A	.	.	MAF_INRAE=4.43;MAF_USDA=11.765
NC_035093.1	9678835	.	C	A	.	.	MAF_USDA=4.167
NC_035093.1	9678856	.	C	A	.	.	MAF_USDA=1.639
NC_035093.1	9678919	.	C	A	.	.	MAF_INRAE=21.519;MAF_USDA=3.279
NC_035093.1	9679024	.	T	A	.	.	MAF_USDA=3.279
NC_035093.1	9679033	.	A	C	.	.	MAF_USDA=3.279
NC_035093.1	9679053	.	C	A	.	.	MAF_USDA=2.941
NC_035093.1	9679075	.	A	G	.	.	MAF_INRAE=4.43;MAF_USDA=6.471
NC_035093.1	9679125	.	T	C	.	.	MAF_USDA=8.235
NC_035093.1	9679244	.	C	T	.	.	MAF_USDA=4.167
NC_035093.1	9679282	.	T	A	.	.	MAF_USDA=2.083
NC_035093.1	9679283	.	A	C	.	.	MAF_USDA=2.083
NC_035093.1	9679298	.	C	A	.	.	MAF_INRAE=5.263;MAF_USDA=37.5
NC_035093.1	9679347	.	G	A	.	.	MAF_USDA=2.353
NC_035093.1	9679364	.	C	T	.	.	MAF_USDA=8.235
NC_035093.1	9679392	.	A	G	.	.	MAF_INRAE=48.734;MAF_USDA=47.647
NC_035093.1	9679399	.	C	A	.	.	MAF_INRAE=44.304;MAF_USDA=27.059
NC_035093.1	9679404	.	C	T	.	.	MAF_INRAE=6.962;MAF_USDA=2.941
NC_035093.1	9679445	.	A	G	.	.	MAF_USDA=3.279
NC_035093.1	9679468	.	C	A	.	.	MAF_INRAE=44.937;MAF_USDA=37.5
NC_035093.1	9679704	.	C	T	.	.	MAF_USDA=8.197
NC_035093.1	9679705	.	A	C	.	.	MAF_INRAE=10.526;MAF_USDA=8.235
NC_035093.1	9679944	.	T	C	.	.	MAF_INRAE=20.886;MAF_USDA=1.639
NC_035093.1	9680103	.	A	G	.	.	MAF_USDA=10.656
NC_035093.1	9680158	.	G	A	.	.	MAF_USDA=1.639
NC_035093.1	9680201	.	G	A	.	.	MAF_USDA=4.167
NC_035093.1	9680322	.	C	T	.	.	MAF_INRAE=29.114;MAF_USDA=32.353
NC_035093.1	9680323	.	G	A	.	.	MAF_INRAE=17.089;MAF_USDA=10.0
NC_035093.1	9680347	.	C	T	.	.	MAF_INRAE=3.333;MAF_USDA=5.738
NC_035093.1	9680436	.	A	T	.	.	MAF_INRAE=27.215;MAF_USDA=19.412
NC_035093.1	9680443	.	C	T	.	.	MAF_USDA=6.471
NC_035093.1	9680498	.	C	A	.	.	MAF_USDA=1.639
NC_035093.1	9680542	.	G	C	.	.	MAF_INRAE=32.5
NC_035093.1	9680609	.	A	G	.	.	MAF_INRAE=30.833
NC_035093.1	9680612	.	A	C	.	.	MAF_INRAE=31.667
NC_035093.1	9680637	.	C	T	.	.	MAF_INRAE=33.333
NC_035093.1	9680647	.	G	A	.	.	MAF_INRAE=14.557
NC_035093.1	9680648	.	T	G	.	.	MAF_INRAE=33.333
NC_035093.1	9680649	.	A	T	.	.	MAF_INRAE=33.333
NC_035093.1	9680662	.	C	T	.	.	MAF_INRAE=28.333
NC_035093.1	9680665	.	C	G	.	.	MAF_INRAE=16.667
NC_035093.1	9680668	.	G	T	.	.	MAF_INRAE=26.667
NC_035093.1	9680673	.	C	T	.	.	MAF_INRAE=26.667
NC_035093.1	9680700	.	G	C	.	.	MAF_INRAE=27.5
NC_035093.1	9680703	.	T	A	.	.	MAF_INRAE=30.833
NC_035093.1	9680759	.	A	C	.	.	MAF_INRAE=30.0
NC_035093.1	9680782	.	A	G	.	.	MAF_INRAE=26.667
NC_035093.1	9680806	.	T	A	.	.	MAF_INRAE=23.333
NC_035093.1	9680838	.	G	A	.	.	MAF_INRAE=13.333;MAF_USDA=22.917
NC_035093.1	9680850	.	C	T	.	.	MAF_INRAE=14.167;MAF_USDA=16.471
NC_035093.1	9680932	.	C	A	.	.	MAF_USDA=2.353
NC_035093.1	9680933	.	A	C	.	.	MAF_USDA=2.353
NC_035093.1	9680968	.	A	T	.	.	MAF_USDA=3.279
NC_035093.1	9681008	.	C	G	.	.	MAF_USDA=2.459
NC_035093.1	9681022	.	G	T	.	.	MAF_INRAE=39.873;MAF_USDA=40.0
NC_035093.1	9681064	.	A	T	.	.	MAF_INRAE=21.519;MAF_USDA=1.639
NC_035093.1	9681067	.	A	C	.	.	MAF_USDA=2.459
NC_035093.1	9681071	.	A	C	.	.	MAF_USDA=4.098
NC_035093.1	9681146	.	T	G	.	.	MAF_INRAE=6.962;MAF_USDA=2.941
NC_035093.1	9681210	.	A	G	.	.	MAF_USDA=4.706
NC_035093.1	9681229	.	G	C	.	.	MAF_USDA=5.294
NC_035093.1	9681234	.	C	A	.	.	MAF_INRAE=38.608;MAF_USDA=12.353
NC_035093.1	9681286	.	T	G	.	.	MAF_INRAE=39.873;MAF_USDA=33.529
NC_035093.1	9681331	.	T	C	.	.	MAF_USDA=1.765
NC_035093.1	9681394	.	G	T	.	.	MAF_USDA=1.639
NC_035093.1	9681450	.	A	T	.	.	MAF_INRAE=1.667;MAF_USDA=8.333
NC_035093.1	9681502	.	T	A	.	.	MAF_INRAE=1.667;MAF_USDA=20.0
NC_035093.1	9681551	.	T	G	.	.	MAF_USDA=1.765
NC_035093.1	9681597	.	G	A	.	.	MAF_INRAE=15.823;MAF_USDA=2.083
NC_035093.1	9681598	.	T	A	.	.	MAF_USDA=3.279
NC_035093.1	9681624	.	G	A	.	.	MAF_USDA=2.459
NC_035093.1	9681852	.	G	T	.	.	MAF_USDA=4.167
NC_035093.1	9681914	.	G	T	.	.	MAF_INRAE=40.506;MAF_USDA=46.471
NC_035093.1	9682067	.	C	T	.	.	MAF_INRAE=17.089;MAF_USDA=10.0
NC_035093.1	9682126	.	C	T	.	.	MAF_INRAE=17.089;MAF_USDA=9.412
NC_035093.1	9682144	.	G	A	.	.	MAF_INRAE=44.937;MAF_USDA=24.118
NC_035093.1	9682202	.	T	G	.	.	MAF_USDA=13.529
NC_035093.1	9682278	.	G	T	.	.	MAF_INRAE=1.667;MAF_USDA=4.118
NC_035093.1	9682284	.	T	G	.	.	MAF_INRAE=17.089;MAF_USDA=8.824
NC_035093.1	9682288	.	T	G	.	.	MAF_INRAE=27.848;MAF_USDA=22.941
NC_035093.1	9682314	.	T	C	.	.	MAF_INRAE=10.759
NC_035093.1	9682323	.	T	C	.	.	MAF_USDA=14.583
NC_035093.1	9682372	.	G	T	.	.	MAF_INRAE=27.215;MAF_USDA=41.667
NC_035093.1	9682376	.	GG	GA	.	.	MAF_USDA=47.917
NC_035093.1	9682377	.	G	A	.	.	MAF_INRAE=46.203
NC_035093.1	9682414	.	C	A	.	.	MAF_USDA=1.639
NC_035093.1	9682416	.	G	A	.	.	MAF_USDA=3.279
NC_035093.1	9682448	.	C	G	.	.	MAF_INRAE=9.167
NC_035093.1	9682483	.	A	T	.	.	MAF_INRAE=18.354;MAF_USDA=30.0
NC_035093.1	9682501	.	T	A	.	.	MAF_USDA=4.167
NC_035093.1	9682557	.	C	T	.	.	MAF_INRAE=46.835;MAF_USDA=27.059
NC_035093.1	9682569	.	T	A	.	.	MAF_INRAE=41.667
NC_035093.1	9682570	.	T	A	.	.	MAF_INRAE=40.0
NC_035093.1	9682572	.	A	C	.	.	MAF_USDA=4.167
NC_035093.1	9682787	.	T	C	.	.	MAF_INRAE=27.848;MAF_USDA=30.588
NC_035093.1	9682798	.	T	A	.	.	MAF_INRAE=44.937;MAF_USDA=41.765
NC_035093.1	9682811	.	C	T	.	.	MAF_INRAE=17.089;MAF_USDA=10.0
NC_035093.1	9682821	.	G	C	.	.	MAF_INRAE=21.519;MAF_USDA=3.279
NC_035093.1	9683032	.	G	A	.	.	MAF_USDA=5.882
NC_035093.1	9683035	.	G	C	.	.	MAF_USDA=2.459
NC_035093.1	9683045	.	T	C	.	.	MAF_USDA=1.639
NC_035093.1	9683125	.	A	C	.	.	MAF_INRAE=4.167;MAF_USDA=27.647
NC_035093.1	9683130	.	T	C	.	.	MAF_INRAE=32.911;MAF_USDA=44.118
NC_035093.1	9683132	.	T	G	.	.	MAF_INRAE=28.333;MAF_USDA=41.765
NC_035093.1	9683134	.	G	C	.	.	MAF_INRAE=28.333;MAF_USDA=44.706
NC_035093.1	9683173	.	A	G	.	.	MAF_USDA=8.824
NC_035093.1	9683224	.	T	A	.	.	MAF_USDA=2.459
NC_035093.1	9683229	.	A	G	.	.	MAF_USDA=6.557
NC_035093.1	9683364	.	T	C	.	.	MAF_USDA=7.377
NC_035093.1	9683406	.	G	A	.	.	MAF_INRAE=32.278;MAF_USDA=46.471
NC_035093.1	9683438	.	T	C	.	.	MAF_USDA=4.706
NC_035093.1	9683440	.	C	G	.	.	MAF_INRAE=31.579;MAF_USDA=18.75
NC_035093.1	9683441	.	G	C	.	.	MAF_INRAE=41.667;MAF_USDA=34.706
NC_035093.1	9683450	.	C	T	.	.	MAF_INRAE=3.333;MAF_USDA=6.667
NC_035093.1	9683456	.	C	A	.	.	MAF_INRAE=21.519;MAF_USDA=2.5
NC_035093.1	9683474	.	C	T	.	.	MAF_USDA=8.333
NC_035093.1	9683493	.	A	G	.	.	MAF_INRAE=3.333;MAF_USDA=3.333
NC_035093.1	9683552	.	T	C	.	.	MAF_USDA=1.639
NC_035093.1	9683556	.	A	C	.	.	MAF_INRAE=3.333;MAF_USDA=5.738
NC_035093.1	9683560	.	T	G	.	.	MAF_INRAE=20.886;MAF_USDA=22.024
NC_035093.1	9683579	.	G	T	.	.	MAF_INRAE=22.785;MAF_USDA=15.882
NC_035093.1	9683650	.	G	A	.	.	MAF_USDA=1.639
NC_035093.1	9683709	.	T	A	.	.	MAF_INRAE=11.392
NC_035093.1	9683723	.	T	A	.	.	MAF_USDA=5.882
NC_035093.1	9683781	.	C	T	.	.	MAF_INRAE=31.646;MAF_USDA=44.118
NC_035093.1	9683807	.	C	T	.	.	MAF_USDA=4.167
NC_035093.1	9683862	.	A	G	.	.	MAF_USDA=1.639
NC_035093.1	9683866	.	G	C	.	.	MAF_INRAE=39.873;MAF_USDA=34.706
NC_035093.1	9683913	.	C	G	.	.	MAF_USDA=1.639
NC_035093.1	9683918	.	C	A	.	.	MAF_INRAE=3.797;MAF_USDA=6.471
NC_035093.1	9683923	.	G	A	.	.	MAF_USDA=7.377
NC_035093.1	9683927	.	C	A	.	.	MAF_INRAE=17.089;MAF_USDA=10.0
NC_035093.1	9683956	.	G	A	.	.	MAF_USDA=8.235
NC_035093.1	9684018	.	A	C	.	.	MAF_INRAE=7.595;MAF_USDA=2.941
NC_035093.1	9684048	.	A	T	.	.	MAF_INRAE=32.911;MAF_USDA=35.294
NC_035093.1	9684055	.	A	T	.	.	MAF_USDA=1.639
NC_035093.1	9684065	.	C	T	.	.	MAF_USDA=4.098
NC_035093.1	9684084	.	T	A	.	.	MAF_USDA=8.235
NC_035093.1	9684092	.	T	G	.	.	MAF_USDA=8.235
NC_035093.1	9684094	.	C	T	.	.	MAF_INRAE=25.316;MAF_USDA=10.0
NC_035093.1	9684121	.	C	A	.	.	MAF_USDA=1.639
NC_035093.1	9684165	.	G	C	.	.	MAF_USDA=1.639
NC_035093.1	9684235	.	T	C	.	.	MAF_INRAE=41.772;MAF_USDA=37.5
NC_035093.1	9684406	.	T	G	.	.	MAF_USDA=37.5
NC_035093.1	9684420	.	C	T	.	.	MAF_USDA=6.557
NC_035093.1	9684443	.	C	G	.	.	MAF_USDA=39.412
NC_035093.1	9684496	.	G	A	.	.	MAF_USDA=8.824
NC_035093.1	9684661	.	G	T	.	.	MAF_INRAE=8.861;MAF_USDA=8.824
NC_035093.1	9684751	.	G	A	.	.	MAF_USDA=2.459
NC_035093.1	9684810	.	C	A	.	.	MAF_INRAE=15.823;MAF_USDA=2.083
NC_035093.1	9684831	.	G	A	.	.	MAF_USDA=1.639
NC_035093.1	9684960	.	A	T	.	.	MAF_INRAE=4.43;MAF_USDA=6.471
NC_035093.1	9684991	.	CC	CA	.	.	MAF_USDA=2.083
NC_035093.1	9685000	.	A	C	.	.	MAF_USDA=2.459
NC_035093.1	9685038	.	A	G	.	.	MAF_USDA=2.459
NC_035093.1	9685131	.	C	T	.	.	MAF_USDA=3.279
NC_035093.1	9685136	.	C	A	.	.	MAF_USDA=3.279
NC_035093.1	9685172	.	T	C	.	.	MAF_USDA=11.475
NC_035093.1	9685294	.	C	T	.	.	MAF_USDA=4.167
NC_035093.1	9685391	.	T	C	.	.	MAF_INRAE=11.667;MAF_USDA=25.294
NC_035093.1	9685401	.	A	G	.	.	MAF_INRAE=11.667;MAF_USDA=21.765
NC_035093.1	9685420	.	A	T	.	.	MAF_USDA=2.353
NC_035093.1	9685481	.	C	A	.	.	MAF_INRAE=36.076;MAF_USDA=44.118
NC_035093.1	9685482	.	G	A	.	.	MAF_INRAE=3.333;MAF_USDA=4.098
NC_035093.1	9685505	.	A	C	.	.	MAF_INRAE=12.658;MAF_USDA=5.738
NC_035093.1	9685530	.	T	C	.	.	MAF_INRAE=10.833;MAF_USDA=31.765
NC_035093.1	9685574	.	G	C	.	.	MAF_USDA=4.118
NC_035093.1	9685617	.	T	C	.	.	MAF_INRAE=11.392;MAF_USDA=2.459
NC_035093.1	9685643	.	A	G	.	.	MAF_INRAE=18.354;MAF_USDA=17.647
NC_035093.1	9685653	.	T	A	.	.	MAF_INRAE=1.667;MAF_USDA=6.471
NC_035093.1	9685655	.	A	T	.	.	MAF_INRAE=12.5;MAF_USDA=31.967
NC_035093.1	9685662	.	G	A	.	.	MAF_INRAE=24.051;MAF_USDA=6.471
NC_035093.1	9685663	.	C	T	.	.	MAF_INRAE=23.333;MAF_USDA=6.471
NC_035093.1	9685664	.	C	T	.	.	MAF_INRAE=23.333;MAF_USDA=6.471
NC_035093.1	9685672	.	T	A	.	.	MAF_INRAE=25.316;MAF_USDA=28.235
NC_035093.1	9685770	.	C	G	.	.	MAF_INRAE=3.333;MAF_USDA=4.098
NC_035093.1	9685806	.	A	C	.	.	MAF_INRAE=43.333
NC_035093.1	9685867	.	C	T	.	.	MAF_INRAE=11.392;MAF_USDA=11.176
NC_035093.1	9685934	.	T	C	.	.	MAF_USDA=1.639
NC_035093.1	9686075	.	G	A	.	.	MAF_INRAE=43.671;MAF_USDA=19.412
NC_035093.1	9686078	.	C	A	.	.	MAF_USDA=7.377
NC_035093.1	9686079	.	G	A	.	.	MAF_INRAE=6.962;MAF_USDA=12.353
NC_035093.1	9686090	.	C	T	.	.	MAF_USDA=4.098
NC_035093.1	9686116	.	A	C	.	.	MAF_INRAE=46.667;MAF_USDA=37.5
NC_035093.1	9686124	.	G	A	.	.	MAF_USDA=16.471
NC_035093.1	9686136	.	G	T	.	.	MAF_USDA=10.417
NC_035093.1	9686144	.	T	C	.	.	MAF_USDA=8.235
NC_035093.1	9686151	.	A	T	.	.	MAF_USDA=3.279
NC_035093.1	9686174	.	T	C	.	.	MAF_INRAE=49.367
NC_035093.1	9686282	.	A	C	.	.	MAF_USDA=1.639
NC_035093.1	9686890	.	A	C	.	.	MAF_USDA=2.459
NC_035093.1	9686892	.	A	G	.	.	MAF_USDA=2.459
NC_035093.1	9686901	.	T	C	.	.	MAF_USDA=2.459
NC_035093.1	9686934	.	T	C	.	.	MAF_USDA=24.118
NC_035093.1	9686956	.	G	A	.	.	MAF_USDA=2.459
NC_035093.1	9686980	.	G	C	.	.	MAF_USDA=18.824
NC_035093.1	9686987	.	A	G	.	.	MAF_USDA=2.083
NC_035093.1	9687023	.	G	T	.	.	MAF_USDA=1.765
NC_035093.1	9687035	.	A	C	.	.	MAF_USDA=3.279
NC_035093.1	9687349	.	C	T	.	.	MAF_INRAE=24.167;MAF_USDA=23.529
NC_035093.1	9687492	.	T	C	.	.	MAF_USDA=8.824
NC_035093.1	9687531	.	G	T	.	.	MAF_USDA=8.824
NC_035093.1	9687605	.	G	A	.	.	MAF_USDA=2.459
NC_035093.1	9687634	.	A	T	.	.	MAF_USDA=2.459
NC_035093.1	9687640	.	A	G	.	.	MAF_USDA=2.459
NC_035093.1	9687641	.	G	C	.	.	MAF_USDA=1.639
NC_035093.1	9687643	.	T	A	.	.	MAF_USDA=2.459
NC_035093.1	9687654	.	T	C	.	.	MAF_USDA=2.083
NC_035093.1	9687663	.	G	A	.	.	MAF_INRAE=46.835;MAF_USDA=24.118
NC_035093.1	9687674	.	G	A	.	.	MAF_INRAE=18.987;MAF_USDA=2.083
NC_035093.1	9687676	.	A	T	.	.	MAF_USDA=2.083
NC_035093.1	9687729	.	T	A	.	.	MAF_INRAE=3.333;MAF_USDA=4.098
NC_035093.1	9687743	.	C	A	.	.	MAF_INRAE=4.43;MAF_USDA=20.588
NC_035093.1	9687775	.	A	G	.	.	MAF_INRAE=48.734;MAF_USDA=28.824
NC_035093.1	9687822	.	A	T	.	.	MAF_USDA=1.639
NC_035093.1	9687849	.	T	C	.	.	MAF_INRAE=24.051;MAF_USDA=11.176
NC_035093.1	9687909	.	C	T	.	.	MAF_INRAE=43.038;MAF_USDA=32.353
NC_035093.1	9687927	.	T	G	.	.	MAF_USDA=2.353
NC_035093.1	9687990	.	T	C	.	.	MAF_INRAE=4.43;MAF_USDA=17.647
NC_035093.1	9687998	.	A	G	.	.	MAF_INRAE=20.886;MAF_USDA=10.0
NC_035093.1	9688003	.	T	G	.	.	MAF_INRAE=4.43;MAF_USDA=17.647
NC_035093.1	9688033	.	G	T	.	.	MAF_USDA=3.279
NC_035093.1	9688084	.	T	C	.	.	MAF_INRAE=24.051;MAF_USDA=6.25
NC_035093.1	9688086	.	T	C	.	.	MAF_USDA=4.167
NC_035093.1	9688140	.	A	G	.	.	MAF_USDA=2.459
NC_035093.1	9688144	.	T	G	.	.	MAF_USDA=2.459
NC_035093.1	9688167	.	G	A	.	.	MAF_INRAE=5.263;MAF_USDA=2.459
NC_035093.1	9688177	.	A	C	.	.	MAF_INRAE=19.62;MAF_USDA=14.706
NC_035093.1	9688198	.	C	T	.	.	MAF_USDA=4.167
NC_035093.1	9688224	.	T	C	.	.	MAF_INRAE=31.013;MAF_USDA=10.0
NC_035093.1	9688239	.	A	G	.	.	MAF_INRAE=5.063;MAF_USDA=4.706
NC_035093.1	9688246	.	C	G	.	.	MAF_INRAE=3.333;MAF_USDA=3.279
NC_035093.1	9688313	.	C	G	.	.	MAF_USDA=11.176
NC_035093.1	9688331	.	T	C	.	.	MAF_INRAE=31.013
NC_035093.1	9688351	.	G	A	.	.	MAF_INRAE=4.43;MAF_USDA=20.0
NC_035093.1	9688398	.	A	T	.	.	MAF_USDA=3.529
NC_035093.1	9688417	.	T	C	.	.	MAF_INRAE=23.418;MAF_USDA=41.765
NC_035093.1	9688459	.	T	G	.	.	MAF_INRAE=24.051;MAF_USDA=47.647
NC_035093.1	9688517	.	T	A	.	.	MAF_USDA=3.279
NC_035093.1	9688542	.	C	T	.	.	MAF_USDA=5.882
NC_035093.1	9688571	.	A	T	.	.	MAF_INRAE=3.333;MAF_USDA=3.279
NC_035093.1	9688604	.	T	C	.	.	MAF_USDA=2.459
NC_035093.1	9688630	.	A	C	.	.	MAF_INRAE=5.263;MAF_USDA=3.529
NC_035093.1	9688669	.	A	C	.	.	MAF_USDA=4.098
NC_035093.1	9688703	.	C	T	.	.	MAF_INRAE=24.684;MAF_USDA=47.059
NC_035093.1	9688712	.	T	G	.	.	MAF_INRAE=9.167
NC_035093.1	9688770	.	T	C	.	.	MAF_INRAE=10.526
NC_035093.1	9688794	.	A	C	.	.	MAF_INRAE=44.937;MAF_USDA=36.471
NC_035093.1	9688821	.	C	A	.	.	MAF_USDA=6.557
NC_035093.1	9688874	.	G	A	.	.	MAF_USDA=4.167
NC_035093.1	9688939	.	A	C	.	.	MAF_USDA=4.118
NC_035093.1	9688945	.	C	A	.	.	MAF_INRAE=44.937
NC_035093.1	9689029	.	T	A	.	.	MAF_USDA=3.333
NC_035093.1	9689130	.	C	T	.	.	MAF_USDA=3.529
NC_035093.1	9689161	.	G	A	.	.	MAF_INRAE=3.333;MAF_USDA=3.279
NC_035093.1	9689208	.	C	T	.	.	MAF_USDA=8.197
NC_035093.1	9689262	.	T	A	.	.	MAF_USDA=3.529
NC_035093.1	9689309	.	G	A	.	.	MAF_USDA=3.529
NC_035093.1	9689408	.	G	T	.	.	MAF_USDA=10.588
NC_035093.1	9689476	.	C	T	.	.	MAF_USDA=6.471
NC_035093.1	9689482	.	G	A	.	.	MAF_USDA=4.918
NC_035093.1	9689504	.	C	A	.	.	MAF_USDA=3.529
NC_035093.1	9689550	.	C	G	.	.	MAF_INRAE=6.667;MAF_USDA=18.824
NC_035093.1	9689558	.	T	C	.	.	MAF_USDA=3.529
NC_035093.1	9689641	.	A	G	.	.	MAF_USDA=3.529
NC_035093.1	9689681	.	G	A	.	.	MAF_INRAE=20.253;MAF_USDA=9.412
NC_035093.1	9689707	.	G	A	.	.	MAF_USDA=4.118
NC_035093.1	9689785	.	C	T	.	.	MAF_USDA=3.529
NC_035093.1	9689786	.	T	G	.	.	MAF_USDA=3.529
NC_035093.1	9689847	.	C	G	.	.	MAF_USDA=4.167
NC_035093.1	9689942	.	C	A	.	.	MAF_USDA=3.529
NC_035093.1	9689981	.	G	C	.	.	MAF_INRAE=2.5;MAF_USDA=8.235
NC_035093.1	9690025	.	A	G	.	.	MAF_USDA=3.529
NC_035093.1	9690084	.	C	T	.	.	MAF_INRAE=10.526;MAF_USDA=2.353
NC_035093.1	9690089	.	G	C	.	.	MAF_USDA=4.167
NC_035093.1	9690132	.	G	A	.	.	MAF_USDA=3.529
NC_035093.1	9690158	.	C	T	.	.	MAF_INRAE=17.089;MAF_USDA=8.824
NC_035093.1	9690179	.	C	T	.	.	MAF_INRAE=3.333;MAF_USDA=8.235
NC_035093.1	9690193	.	G	A	.	.	MAF_USDA=2.459
NC_035093.1	9690208	.	G	A	.	.	MAF_INRAE=6.667;MAF_USDA=16.471
NC_035093.1	9690297	.	C	T	.	.	MAF_USDA=2.459
NC_035093.1	9690303	.	C	T	.	.	MAF_USDA=12.353
NC_035093.1	9690315	.	C	A	.	.	MAF_USDA=5.294
NC_035093.1	9690405	.	G	A	.	.	MAF_USDA=1.639
NC_035093.1	9690411	.	C	T	.	.	MAF_INRAE=10.526;MAF_USDA=2.353
NC_035093.1	9690420	.	T	C	.	.	MAF_INRAE=28.481;MAF_USDA=18.235
NC_035093.1	9690471	.	G	A	.	.	MAF_USDA=11.31
NC_035093.1	9690488	.	C	T	.	.	MAF_USDA=3.333
NC_035093.1	9690502	.	C	A	.	.	MAF_INRAE=36.709;MAF_USDA=9.524
NC_035093.1	9690515	.	C	T	.	.	MAF_USDA=3.333
NC_035093.1	9690547	.	T	C	.	.	MAF_INRAE=31.646;MAF_USDA=44.643
NC_035093.1	9690652	.	C	A	.	.	MAF_INRAE=1.667;MAF_USDA=3.529
NC_035093.1	9690653	.	T	C	.	.	MAF_INRAE=41.772;MAF_USDA=42.353
NC_035093.1	9690761	.	A	G	.	.	MAF_USDA=3.279
NC_035093.1	9690804	.	G	T	.	.	MAF_INRAE=15.0
NC_035093.1	9690805	.	G	A	.	.	MAF_USDA=3.279
NC_035093.1	9690863	.	A	C	.	.	MAF_INRAE=22.152;MAF_USDA=9.016
NC_035093.1	9690910	.	C	T	.	.	MAF_INRAE=39.873;MAF_USDA=49.412
NC_035093.1	9691022	.	G	C	.	.	MAF_USDA=2.941
NC_035093.1	9691042	.	A	C	.	.	MAF_INRAE=3.333
NC_035093.1	9691046	.	A	C	.	.	MAF_INRAE=10.526;MAF_USDA=6.25
NC_035093.1	9691104	.	C	A	.	.	MAF_INRAE=1.667;MAF_USDA=3.529
NC_035093.1	9691119	.	T	G	.	.	MAF_INRAE=20.886
NC_035093.1	9691239	.	G	A	.	.	MAF_INRAE=42.405;MAF_USDA=35.882
NC_035093.1	9691309	.	A	T	.	.	MAF_INRAE=3.333;MAF_USDA=1.765
NC_035093.1	9691449	.	T	G	.	.	MAF_INRAE=44.937;MAF_USDA=34.118
NC_035093.1	9691453	.	A	G	.	.	MAF_USDA=4.706
NC_035093.1	9691462	.	T	A	.	.	MAF_INRAE=44.937;MAF_USDA=32.353
NC_035093.1	9691505	.	C	T	.	.	MAF_INRAE=49.367;MAF_USDA=45.082
NC_035093.1	9691506	.	A	C	.	.	MAF_INRAE=12.025;MAF_USDA=16.393
NC_035093.1	9691533	.	G	T	.	.	MAF_USDA=2.459
NC_035093.1	9691690	.	T	C	.	.	MAF_INRAE=29.114;MAF_USDA=37.647
NC_035093.1	9691692	.	G	A	.	.	MAF_INRAE=33.333;MAF_USDA=37.647
NC_035093.1	9691706	.	T	G	.	.	MAF_INRAE=28.481;MAF_USDA=38.824
NC_035093.1	9691714	.	T	C	.	.	MAF_INRAE=28.481;MAF_USDA=42.941
NC_035093.1	9691725	.	T	C	.	.	MAF_USDA=2.459
NC_035093.1	9691740	.	C	T	.	.	MAF_USDA=5.738
NC_035093.1	9691781	.	A	T	.	.	MAF_USDA=3.279
NC_035093.1	9691782	.	C	T	.	.	MAF_USDA=10.0
NC_035093.1	9691783	.	G	A	.	.	MAF_USDA=2.459
NC_035093.1	9691791	.	G	A	.	.	MAF_USDA=2.459
NC_035093.1	9691883	.	G	T	.	.	MAF_USDA=10.0
NC_035093.1	9691935	.	G	A	.	.	MAF_USDA=2.5
NC_035093.1	9691952	.	T	C	.	.	MAF_USDA=1.695
NC_035093.1	9692051	.	G	A	.	.	MAF_USDA=12.941
NC_035093.1	9692067	.	C	G	.	.	MAF_USDA=14.754
NC_035093.1	9692095	.	G	C	.	.	MAF_USDA=3.279
NC_035093.1	9692107	.	T	G	.	.	MAF_USDA=4.118
NC_035093.1	9692129	.	G	T	.	.	MAF_USDA=2.5
NC_035093.1	9692143	.	A	G	.	.	MAF_USDA=10.241
NC_035093.1	9692207	.	T	C	.	.	MAF_USDA=6.78
NC_035093.1	9692228	.	T	C	.	.	MAF_USDA=2.586
NC_035093.1	9692312	.	C	T	.	.	MAF_USDA=2.542
NC_035093.1	9692313	.	G	A	.	.	MAF_USDA=46.988
NC_035093.1	9692326	.	G	T	.	.	MAF_USDA=2.542
NC_035093.1	9693478	.	T	G	.	.	MAF_INRAE=44.737;MAF_USDA=23.214
NC_035093.1	9693631	.	T	C	.	.	MAF_INRAE=36.842;MAF_USDA=3.529
NC_035093.1	9693676	.	A	T	.	.	MAF_INRAE=41.772;MAF_USDA=25.0
NC_035093.1	9693683	.	G	A	.	.	MAF_USDA=2.5
NC_035093.1	9693716	.	C	T	.	.	MAF_INRAE=42.405;MAF_USDA=24.706
NC_035093.1	9693776	.	A	G,T	.	.	MAF_INRAE=24.051;MAF_USDA=3.529
NC_035093.1	9693780	.	G	A	.	.	MAF_USDA=1.639
NC_035093.1	9693818	.	G	T	.	.	MAF_USDA=1.639
NC_035093.1	9693874	.	T	A	.	.	MAF_INRAE=41.667
NC_035093.1	9693895	.	G	A	.	.	MAF_INRAE=43.038;MAF_USDA=24.118
NC_035093.1	9694110	.	G	A	.	.	MAF_USDA=1.639
NC_035093.1	9694277	.	T	C	.	.	MAF_INRAE=43.038;MAF_USDA=30.588
NC_035093.1	9694341	.	C	A	.	.	MAF_USDA=1.639
NC_035093.1	9694398	.	T	G	.	.	MAF_USDA=1.639
NC_035093.1	9694431	.	T	C	.	.	MAF_INRAE=37.975;MAF_USDA=13.529
NC_035093.1	9694440	.	C	A	.	.	MAF_USDA=4.098
NC_035093.1	9694505	.	A	T	.	.	MAF_USDA=1.639
NC_035093.1	9694541	.	G	A	.	.	MAF_USDA=4.098
NC_035093.1	9694593	.	G	A	.	.	MAF_USDA=4.918
NC_035093.1	9694635	.	C	T	.	.	MAF_USDA=3.279
NC_035093.1	9694665	.	T	C	.	.	MAF_USDA=1.667
NC_035093.1	9694833	.	A	C	.	.	MAF_USDA=2.083
NC_035093.1	9694906	.	G	A	.	.	MAF_INRAE=24.051;MAF_USDA=14.118
NC_035093.1	9694956	.	T	G	.	.	MAF_INRAE=11.667;MAF_USDA=4.167
NC_035093.1	9694962	.	T	C	.	.	MAF_INRAE=11.667;MAF_USDA=8.824
NC_035093.1	9694972	.	C	T	.	.	MAF_INRAE=11.667;MAF_USDA=10.0
NC_035093.1	9695015	.	A	C	.	.	MAF_USDA=6.471
NC_035093.1	9695031	.	C	T	.	.	MAF_INRAE=24.051;MAF_USDA=14.118
NC_035093.1	9695118	.	T	G	.	.	MAF_INRAE=1.667;MAF_USDA=3.529
NC_035093.1	9695168	.	C	T	.	.	MAF_INRAE=37.342;MAF_USDA=15.882
NC_035093.1	9695365	.	C	A	.	.	MAF_INRAE=10.526;MAF_USDA=8.333
NC_035093.1	9695375	.	C	A	.	.	MAF_INRAE=6.667;MAF_USDA=4.706
NC_035093.1	9695471	.	T	C	.	.	MAF_INRAE=23.418;MAF_USDA=5.882
NC_035093.1	9695841	.	G	C	.	.	MAF_USDA=20.833
NC_035093.1	9695957	.	A	T	.	.	MAF_USDA=5.882
NC_035093.1	9696177	.	C	G	.	.	MAF_INRAE=24.684;MAF_USDA=5.294
NC_035093.1	9696197	.	G	C	.	.	MAF_INRAE=6.667;MAF_USDA=5.357
NC_035093.1	9696202	.	G	T	.	.	MAF_INRAE=24.051;MAF_USDA=6.548
NC_035093.1	9696206	.	T	G	.	.	MAF_INRAE=20.0;MAF_USDA=5.357
NC_035093.1	9696252	.	A	G	.	.	MAF_INRAE=5.263
NC_035093.1	9696257	.	G	A	.	.	MAF_INRAE=3.333;MAF_USDA=1.765
NC_035093.1	9696258	.	T	A	.	.	MAF_INRAE=5.263
NC_035093.1	9696368	.	C	A	.	.	MAF_INRAE=10.526;MAF_USDA=6.25
NC_035093.1	9696405	.	G	A	.	.	MAF_USDA=37.5
NC_035093.1	9696511	.	A	C	.	.	MAF_INRAE=5.263
NC_035093.1	9696621	.	G	A	.	.	MAF_USDA=1.639
NC_035093.1	9696813	.	A	T	.	.	MAF_INRAE=3.333;MAF_USDA=3.279
NC_035093.1	9697004	.	G	T	.	.	MAF_INRAE=22.785;MAF_USDA=43.529
NC_035093.1	9697019	.	T	G	.	.	MAF_INRAE=22.785;MAF_USDA=44.118
NC_035093.1	9697025	.	A	C	.	.	MAF_USDA=2.459
NC_035093.1	9697037	.	A	G	.	.	MAF_USDA=2.459
NC_035093.1	9697449	.	C	T	.	.	MAF_USDA=5.882
NC_035093.1	9697557	.	C	A	.	.	MAF_USDA=2.459
NC_035093.1	9697563	.	G	A	.	.	MAF_USDA=1.639
NC_035093.1	9697709	.	G	A	.	.	MAF_INRAE=19.62;MAF_USDA=33.735
NC_035093.1	9697954	.	C	A	.	.	MAF_INRAE=14.557;MAF_USDA=9.412
NC_035093.1	9697959	.	C	G	.	.	MAF_INRAE=37.342;MAF_USDA=22.941
NC_035093.1	9697964	.	G	T	.	.	MAF_USDA=4.098
NC_035093.1	9697993	.	A	C	.	.	MAF_INRAE=42.405;MAF_USDA=32.353
NC_035093.1	9698278	.	C	A	.	.	MAF_INRAE=36.709;MAF_USDA=26.471
NC_035093.1	9698289	.	C	T	.	.	MAF_INRAE=25.316;MAF_USDA=10.0
NC_035093.1	9698336	.	T	A	.	.	MAF_USDA=2.083
NC_035093.1	9698363	.	A	T	.	.	MAF_INRAE=4.43;MAF_USDA=25.0
NC_035093.1	9698371	.	G	A	.	.	MAF_USDA=10.417
NC_035093.1	9698372	.	A	G	.	.	MAF_USDA=8.333
NC_035093.1	9698384	.	C	T	.	.	MAF_USDA=8.333
NC_035093.1	9698403	.	A	C	.	.	MAF_INRAE=3.333;MAF_USDA=1.765
NC_035093.1	9698421	.	C	T	.	.	MAF_INRAE=4.43;MAF_USDA=22.917
NC_035093.1	9698426	.	G	A	.	.	MAF_INRAE=42.405
NC_035093.1	9698428	.	C	A	.	.	MAF_INRAE=4.43;MAF_USDA=8.235
NC_035093.1	9698448	.	C	T	.	.	MAF_INRAE=34.167
NC_035093.1	9698455	.	C	T	.	.	MAF_USDA=15.882
NC_035093.1	9698456	.	G	A	.	.	MAF_INRAE=21.519;MAF_USDA=10.417
NC_035093.1	9698458	.	A	C	.	.	MAF_INRAE=8.861;MAF_USDA=23.529
NC_035093.1	9698461	.	T	C	.	.	MAF_INRAE=9.167;MAF_USDA=12.941
NC_035093.1	9698582	.	T	C	.	.	MAF_USDA=3.279
NC_035093.1	9698660	.	A	T	.	.	MAF_INRAE=24.684;MAF_USDA=16.471
NC_035093.1	9698703	.	C	T	.	.	MAF_INRAE=25.949;MAF_USDA=9.412
NC_035093.1	9698774	.	T	A	.	.	MAF_INRAE=3.333;MAF_USDA=12.295
NC_035093.1	9698835	.	C	T	.	.	MAF_USDA=2.459
NC_035093.1	9698848	.	C	G	.	.	MAF_INRAE=11.392
NC_035093.1	9698908	.	T	A	.	.	MAF_INRAE=6.667;MAF_USDA=7.377
NC_035093.1	9698912	.	C	A	.	.	MAF_INRAE=3.333;MAF_USDA=4.098
NC_035093.1	9698987	.	C	A	.	.	MAF_INRAE=3.333;MAF_USDA=1.765
NC_035093.1	9699004	.	A	G	.	.	MAF_INRAE=6.667;MAF_USDA=5.882
NC_035093.1	9699005	.	T	C	.	.	MAF_INRAE=10.526;MAF_USDA=6.25
NC_035093.1	9699006	.	T	A	.	.	MAF_USDA=6.25
NC_035093.1	9699038	.	G	A	.	.	MAF_INRAE=25.949;MAF_USDA=13.529
NC_035093.1	9699047	.	T	G	.	.	MAF_USDA=6.471
NC_035093.1	9699050	.	C	G	.	.	MAF_USDA=6.471
NC_035093.1	9699111	.	C	T	.	.	MAF_USDA=4.098
NC_035093.1	9699119	.	A	T	.	.	MAF_INRAE=6.329;MAF_USDA=13.115
NC_035093.1	9699123	.	T	G	.	.	MAF_INRAE=6.667;MAF_USDA=12.353
NC_035093.1	9699130	.	A	G	.	.	MAF_INRAE=5.833;MAF_USDA=7.377
NC_035093.1	9699263	.	G	T	.	.	MAF_USDA=2.941
NC_035093.1	9699354	.	G	A	.	.	MAF_INRAE=18.333;MAF_USDA=9.412
NC_035093.1	9699396	.	G	C	.	.	MAF_USDA=20.588
NC_035093.1	9700494	.	G	A	.	.	MAF_USDA=16.867
NC_035093.1	9700527	.	G	T	.	.	MAF_USDA=4.167
NC_035093.1	9700542	.	G	T	.	.	MAF_USDA=14.286
NC_035093.1	9700583	.	A	T	.	.	MAF_USDA=1.667
NC_035093.1	9700646	.	G	A	.	.	MAF_USDA=21.176
NC_035093.1	9700687	.	C	G	.	.	MAF_USDA=27.083
NC_035093.1	9700700	.	A	C	.	.	MAF_USDA=7.377
NC_035093.1	9700704	.	G	T	.	.	MAF_USDA=21.765
NC_035093.1	9700747	.	T	C	.	.	MAF_INRAE=1.667;MAF_USDA=3.279
NC_035093.1	9700933	.	G	T	.	.	MAF_INRAE=25.949;MAF_USDA=15.294
NC_035093.1	9701033	.	C	T	.	.	MAF_INRAE=5.263;MAF_USDA=18.824
NC_035093.1	9701056	.	C	A	.	.	MAF_INRAE=5.263;MAF_USDA=14.706
NC_035093.1	9701172	.	T	C	.	.	MAF_INRAE=40.506;MAF_USDA=48.824
NC_035093.1	9701180	.	G	A	.	.	MAF_USDA=5.294
NC_035093.1	9701195	.	T	G	.	.	MAF_USDA=1.639
NC_035093.1	9701209	.	G	A	.	.	MAF_USDA=7.059
NC_035093.1	9701222	.	G	T	.	.	MAF_INRAE=5.263;MAF_USDA=6.25
NC_035093.1	9701234	.	C	A	.	.	MAF_INRAE=6.667;MAF_USDA=15.294
NC_035093.1	9701304	.	A	G	.	.	MAF_USDA=10.656
NC_035093.1	9701347	.	G	A	.	.	MAF_INRAE=5.263;MAF_USDA=3.279
NC_035093.1	9701428	.	T	C	.	.	MAF_USDA=2.083
NC_035093.1	9701429	.	T	G	.	.	MAF_INRAE=42.405;MAF_USDA=42.941
NC_035093.1	9701449	.	T	A	.	.	MAF_INRAE=26.582
NC_035093.1	9701482	.	C	T	.	.	MAF_USDA=9.016
NC_035093.1	9701505	.	C	T	.	.	MAF_USDA=8.235
NC_035093.1	9701522	.	A	C	.	.	MAF_USDA=2.459
NC_035093.1	9701537	.	C	T	.	.	MAF_INRAE=21.519;MAF_USDA=1.639
NC_035093.1	9701648	.	C	T	.	.	MAF_USDA=7.647
NC_035093.1	9701729	.	C	G	.	.	MAF_USDA=1.639
NC_035093.1	9701881	.	T	C	.	.	MAF_INRAE=26.582;MAF_USDA=13.529
NC_035093.1	9701970	.	G	C	.	.	MAF_USDA=7.377
NC_035093.1	9702075	.	A	G	.	.	MAF_INRAE=37.975;MAF_USDA=33.529
NC_035093.1	9702077	.	A	G	.	.	MAF_INRAE=35.0;MAF_USDA=33.929
NC_035093.1	9702080	.	A	C	.	.	MAF_INRAE=35.0;MAF_USDA=33.529
NC_035093.1	9702093	.	A	G	.	.	MAF_USDA=2.459
NC_035093.1	9702104	.	G	T	.	.	MAF_INRAE=37.975;MAF_USDA=31.548
NC_035093.1	9702110	.	T	C	.	.	MAF_INRAE=37.975;MAF_USDA=37.5
NC_035093.1	9702115	.	A	T	.	.	MAF_INRAE=35.0
NC_035093.1	9702117	.	G	T	.	.	MAF_USDA=1.667
NC_035093.1	9702137	.	G	A	.	.	MAF_INRAE=1.667
NC_035093.1	9702245	.	T	C	.	.	MAF_USDA=8.197
NC_035093.1	9702294	.	C	T	.	.	MAF_USDA=8.197
NC_035093.1	9702346	.	A	G	.	.	MAF_INRAE=5.263;MAF_USDA=6.557
NC_035093.1	9702383	.	T	G	.	.	MAF_USDA=1.639
NC_035093.1	9702448	.	C	G	.	.	MAF_INRAE=47.368;MAF_USDA=37.059
NC_035093.1	9702454	.	A	G	.	.	MAF_USDA=27.108
NC_035093.1	9707146	.	T	A	.	.	MAF_INRAE=2.632;MAF_USDA=2.083
NC_035093.1	9707148	.	G	A	.	.	MAF_USDA=6.25
NC_035093.1	9707149	.	G	A	.	.	MAF_USDA=10.417
NC_035093.1	9707175	.	A	T	.	.	MAF_USDA=1.724
NC_035093.1	9707190	.	T	G	.	.	MAF_USDA=18.852
NC_035093.1	9707247	.	G	T	.	.	MAF_INRAE=9.167;MAF_USDA=27.647
NC_035093.1	9707250	.	G	A	.	.	MAF_INRAE=9.167;MAF_USDA=28.824
NC_035093.1	9707300	.	T	A	.	.	MAF_INRAE=10.833;MAF_USDA=28.235
NC_035093.1	9707302	.	T	A	.	.	MAF_INRAE=20.886;MAF_USDA=4.918
NC_035093.1	9707317	.	G	A	.	.	MAF_INRAE=10.759;MAF_USDA=8.824
NC_035093.1	9707323	.	G	A	.	.	MAF_INRAE=10.833;MAF_USDA=28.824
NC_035093.1	9707324	.	G	C	.	.	MAF_USDA=1.639
NC_035093.1	9707343	.	T	A	.	.	MAF_USDA=4.098
NC_035093.1	9707380	.	G	T	.	.	MAF_USDA=7.647
NC_035093.1	9707426	.	G	T	.	.	MAF_USDA=9.016
NC_035093.1	9707475	.	A	C	.	.	MAF_USDA=8.197
NC_035093.1	9707598	.	T	C	.	.	MAF_USDA=4.098
NC_035093.1	9707613	.	C	T	.	.	MAF_INRAE=1.667;MAF_USDA=3.529
NC_035093.1	9707621	.	C	T	.	.	MAF_USDA=1.639
NC_035093.1	9707640	.	A	G	.	.	MAF_INRAE=26.582;MAF_USDA=13.529
NC_035093.1	9707665	.	G	A	.	.	MAF_INRAE=8.861;MAF_USDA=29.412
NC_035093.1	9707731	.	G	A	.	.	MAF_USDA=2.941
NC_035093.1	9707762	.	C	G	.	.	MAF_USDA=2.459
NC_035093.1	9707805	.	AGACG	AGACT	.	.	MAF_USDA=10.417
NC_035093.1	9707846	.	T	C	.	.	MAF_INRAE=9.494;MAF_USDA=26.786
NC_035093.1	9707895	.	G	A	.	.	MAF_INRAE=8.861;MAF_USDA=28.235
NC_035093.1	9707918	.	G	C	.	.	MAF_INRAE=8.861;MAF_USDA=28.235
NC_035093.1	9707922	.	A	T	.	.	MAF_INRAE=10.0;MAF_USDA=28.235
NC_035093.1	9707933	.	G	T	.	.	MAF_INRAE=8.861;MAF_USDA=28.235
NC_035093.1	9707978	.	G	T	.	.	MAF_INRAE=9.494;MAF_USDA=14.118
NC_035093.1	9708012	.	C	T	.	.	MAF_USDA=2.459
NC_035093.1	9708030	.	C	T	.	.	MAF_USDA=4.167
NC_035093.1	9708051	.	TTTGCC	TTTGCT	.	.	MAF_USDA=47.917
NC_035093.1	9708056	.	C	T	.	.	MAF_INRAE=35.443
NC_035093.1	9708073	.	C	T	.	.	MAF_INRAE=4.167;MAF_USDA=15.294
NC_035093.1	9708132	.	C	T	.	.	MAF_USDA=2.083
NC_035093.1	9708169	.	G	T	.	.	MAF_INRAE=3.333;MAF_USDA=1.765
NC_035093.1	9708251	.	T	G	.	.	MAF_INRAE=45.57;MAF_USDA=25.882
NC_035093.1	9708312	.	T	A	.	.	MAF_INRAE=17.089;MAF_USDA=12.353
NC_035093.1	9708397	.	C	T	.	.	MAF_USDA=29.167
NC_035093.1	9708437	.	T	C	.	.	MAF_INRAE=1.667
NC_035093.1	9708440	.	G	A	.	.	MAF_INRAE=9.494
NC_035093.1	9708521	.	G	A	.	.	MAF_INRAE=5.263;MAF_USDA=4.098
NC_035093.1	9708559	.	A	T	.	.	MAF_INRAE=13.924;MAF_USDA=4.098
NC_035093.1	9708684	.	C	A	.	.	MAF_INRAE=42.405;MAF_USDA=46.471
NC_035093.1	9708703	.	C	G	.	.	MAF_INRAE=16.456;MAF_USDA=5.294
NC_035093.1	9708769	.	C	T	.	.	MAF_INRAE=8.861;MAF_USDA=13.529
NC_035093.1	9708787	.	C	T	.	.	MAF_USDA=4.918
NC_035093.1	9708791	.	C	T	.	.	MAF_INRAE=9.494;MAF_USDA=22.941
NC_035093.1	9708806	.	T	A	.	.	MAF_INRAE=21.519
NC_035093.1	9708858	.	T	C	.	.	MAF_USDA=1.765
NC_035093.1	9708884	.	C	T	.	.	MAF_USDA=2.083
NC_035093.1	9708934	.	C	G	.	.	MAF_INRAE=3.333;MAF_USDA=1.639
NC_035093.1	9708935	.	G	A	.	.	MAF_INRAE=36.076;MAF_USDA=36.471
NC_035093.1	9708937	.	G	A	.	.	MAF_INRAE=30.833;MAF_USDA=38.824
NC_035093.1	9708967	.	G	A	.	.	MAF_USDA=4.098
NC_035093.1	9708978	.	T	G	.	.	MAF_USDA=4.918
NC_035093.1	9709010	.	G	T	.	.	MAF_USDA=1.639
NC_035093.1	9709044	.	T	C	.	.	MAF_USDA=2.459
NC_035093.1	9709048	.	G	A	.	.	MAF_USDA=9.016
NC_035093.1	9709057	.	G	A	.	.	MAF_INRAE=4.167;MAF_USDA=6.25
NC_035093.1	9709095	.	C	T	.	.	MAF_INRAE=10.526;MAF_USDA=6.25
NC_035093.1	9709207	.	C	T	.	.	MAF_INRAE=21.519
NC_035093.1	9709325	.	G	A	.	.	MAF_USDA=3.279
NC_035093.1	9709330	.	A	G	.	.	MAF_USDA=5.738
NC_035093.1	9709338	.	A	G	.	.	MAF_USDA=37.5
NC_035093.1	9709421	.	G	A	.	.	MAF_USDA=27.083
NC_035093.1	9709456	.	A	G	.	.	MAF_USDA=29.167
NC_035093.1	9709469	.	G	A	.	.	MAF_USDA=31.25
NC_035093.1	9709472	.	A	G	.	.	MAF_USDA=31.25
NC_035093.1	9710031	.	C	T	.	.	MAF_USDA=15.294
NC_035093.1	9710035	.	C	T	.	.	MAF_USDA=4.706
NC_035093.1	9710160	.	C	A	.	.	MAF_USDA=4.706
NC_035093.1	9710164	.	G	T	.	.	MAF_INRAE=15.0
NC_035093.1	9710175	.	T	C	.	.	MAF_INRAE=9.167
NC_035093.1	9710185	.	T	A	.	.	MAF_INRAE=5.0
NC_035093.1	9710192	.	T	A	.	.	MAF_INRAE=10.833
NC_035093.1	9710195	.	A	G	.	.	MAF_INRAE=11.667
NC_035093.1	9710299	.	G	A	.	.	MAF_INRAE=22.152;MAF_USDA=30.588
NC_035093.1	9710397	.	A	C	.	.	MAF_USDA=9.016
NC_035093.1	9710426	.	T	C	.	.	MAF_INRAE=13.924;MAF_USDA=28.824
NC_035093.1	9710435	.	A	G	.	.	MAF_INRAE=22.785;MAF_USDA=44.706
NC_035093.1	9710450	.	C	A	.	.	MAF_INRAE=19.62;MAF_USDA=25.882
NC_035093.1	9710531	.	G	C	.	.	MAF_INRAE=11.392
NC_035093.1	9710547	.	G	A	.	.	MAF_USDA=4.167
NC_035093.1	9710573	.	C	T	.	.	MAF_INRAE=16.456;MAF_USDA=2.083
NC_035093.1	9710595	.	T	A	.	.	MAF_INRAE=47.368;MAF_USDA=34.706
NC_035093.1	9710601	.	G	A	.	.	MAF_USDA=1.639
NC_035093.1	9710613	.	G	A	.	.	MAF_USDA=2.459
NC_035093.1	9710620	.	G	A	.	.	MAF_USDA=30.0
NC_035093.1	9710639	.	G	A	.	.	MAF_INRAE=5.263;MAF_USDA=4.098
NC_035093.1	9710672	.	C	T	.	.	MAF_INRAE=3.333;MAF_USDA=8.824
NC_035093.1	9710782	.	G	A	.	.	MAF_INRAE=25.949;MAF_USDA=32.53
NC_035093.1	9710823	.	C	A	.	.	MAF_INRAE=25.949;MAF_USDA=18.75
NC_035093.1	9710864	.	G	A	.	.	MAF_INRAE=29.747;MAF_USDA=18.072
NC_035093.1	9710886	.	T	A	.	.	MAF_USDA=6.024
NC_035093.1	9710926	.	T	C	.	.	MAF_USDA=2.542
NC_035093.1	9710931	.	T	C	.	.	MAF_INRAE=3.333;MAF_USDA=18.675
NC_035093.1	9710958	.	A	T	.	.	MAF_INRAE=3.333;MAF_USDA=2.381
NC_035093.1	9711070	.	C	T	.	.	MAF_USDA=2.459
NC_035093.1	9711115	.	T	C	.	.	MAF_INRAE=2.5
NC_035093.1	9711119	.	C	T	.	.	MAF_INRAE=14.167;MAF_USDA=20.833
NC_035093.1	9711123	.	C	T	.	.	MAF_USDA=10.417
NC_035093.1	9711128	.	C	T	.	.	MAF_USDA=5.882
NC_035093.1	9711164	.	A	G	.	.	MAF_INRAE=24.051;MAF_USDA=13.529
NC_035093.1	9711376	.	C	A	.	.	MAF_USDA=13.855
NC_035093.1	9711377	.	C	T	.	.	MAF_USDA=4.217
NC_035093.1	9711389	.	G	A	.	.	MAF_USDA=30.12
NC_035093.1	9711588	.	T	C	.	.	MAF_USDA=4.348
NC_035093.1	9711628	.	T	A	.	.	MAF_USDA=8.696
NC_035093.1	9711956	.	A	G	.	.	MAF_INRAE=42.105;MAF_USDA=14.118
NC_035093.1	9711973	.	C	T	.	.	MAF_USDA=2.459
NC_035093.1	9712270	.	C	A	.	.	MAF_INRAE=13.924;MAF_USDA=24.706
NC_035093.1	9712290	.	G	T	.	.	MAF_INRAE=13.924;MAF_USDA=4.098
NC_035093.1	9712421	.	A	C	.	.	MAF_INRAE=4.167;MAF_USDA=6.25
NC_035093.1	9712478	.	T	G	.	.	MAF_INRAE=17.089;MAF_USDA=12.353
NC_035093.1	9712625	.	C	T	.	.	MAF_USDA=2.083
NC_035093.1	9712671	.	G	T	.	.	MAF_USDA=2.459
NC_035093.1	9712685	.	T	C	.	.	MAF_INRAE=31.646;MAF_USDA=37.647
NC_035093.1	9712712	.	G	A	.	.	MAF_INRAE=13.924;MAF_USDA=31.548
NC_035093.1	9712811	.	A	G	.	.	MAF_USDA=3.279
NC_035093.1	9712921	.	C	T	.	.	MAF_INRAE=25.316;MAF_USDA=13.529
NC_035093.1	9713109	.	G	A	.	.	MAF_USDA=1.639
NC_035093.1	9713134	.	A	G	.	.	MAF_USDA=2.459
NC_035093.1	9713163	.	A	T	.	.	MAF_INRAE=31.646;MAF_USDA=38.095
NC_035093.1	9713236	.	C	T	.	.	MAF_USDA=1.639
NC_035093.1	9713440	.	A	G	.	.	MAF_INRAE=32.911;MAF_USDA=37.059
NC_035093.1	9713515	.	C	T	.	.	MAF_INRAE=20.886;MAF_USDA=1.639
NC_035093.1	9713516	.	G	A	.	.	MAF_INRAE=6.329;MAF_USDA=27.083
NC_035093.1	9713563	.	T	A	.	.	MAF_INRAE=15.823;MAF_USDA=2.083
NC_035093.1	9713607	.	G	A	.	.	MAF_USDA=2.459
NC_035093.1	9713661	.	C	T	.	.	MAF_INRAE=27.848;MAF_USDA=14.706
NC_035093.1	9713836	.	C	A	.	.	MAF_INRAE=26.582;MAF_USDA=14.118
NC_035093.1	9713870	.	C	A	.	.	MAF_INRAE=45.833;MAF_USDA=47.917
NC_035093.1	9713873	.	C	G	.	.	MAF_INRAE=45.833;MAF_USDA=27.059
NC_035093.1	9713884	.	G	A	.	.	MAF_USDA=6.25
NC_035093.1	9713934	.	C	T	.	.	MAF_USDA=5.882
NC_035093.1	9713965	.	C	T	.	.	MAF_INRAE=42.105;MAF_USDA=35.882
NC_035093.1	9713966	.	G	A	.	.	MAF_USDA=6.471
NC_035093.1	9713977	.	A	T	.	.	MAF_USDA=13.934
NC_035093.1	9713991	.	T	C	.	.	MAF_USDA=5.882
NC_035093.1	9714106	.	G	T	.	.	MAF_INRAE=13.291
NC_035093.1	9714109	.	A	G	.	.	MAF_USDA=14.583
NC_035093.1	9714154	.	A	C	.	.	MAF_INRAE=22.152
NC_035093.1	9714262	.	C	T	.	.	MAF_INRAE=3.333
NC_035093.1	9714445	.	G	A	.	.	MAF_USDA=32.353
NC_035093.1	9714625	.	C	T	.	.	MAF_USDA=5.882
NC_035093.1	9714641	.	T	A	.	.	MAF_USDA=2.459
NC_035093.1	9714652	.	G	T	.	.	MAF_USDA=2.459
NC_035093.1	9714779	.	A	T	.	.	MAF_USDA=1.639
NC_035093.1	9714805	.	G	A	.	.	MAF_INRAE=13.291;MAF_USDA=4.098
NC_035093.1	9714845	.	T	G	.	.	MAF_USDA=15.294
NC_035093.1	9714900	.	C	A	.	.	MAF_INRAE=26.582;MAF_USDA=13.529
NC_035093.1	9714997	.	C	T	.	.	MAF_INRAE=9.494;MAF_USDA=9.412
NC_035093.1	9715090	.	T	C	.	.	MAF_USDA=13.115
NC_035093.1	9715107	.	T	C	.	.	MAF_USDA=16.393
NC_035093.1	9715108	.	T	C	.	.	MAF_USDA=15.574
NC_035093.1	9715131	.	G	C	.	.	MAF_USDA=18.852
NC_035093.1	9715165	.	G	T	.	.	MAF_USDA=14.754
NC_035093.1	9715178	.	A	T	.	.	MAF_USDA=18.033
NC_035093.1	9715193	.	G	A	.	.	MAF_USDA=12.295
NC_035093.1	9715204	.	T	C	.	.	MAF_INRAE=1.667
NC_035093.1	9715214	.	C	G	.	.	MAF_INRAE=1.667
NC_035093.1	9715215	.	A	G	.	.	MAF_INRAE=1.667
NC_035093.1	9715238	.	C	A	.	.	MAF_INRAE=26.582;MAF_USDA=12.353
NC_035093.1	9715251	.	A	G	.	.	MAF_USDA=1.639
NC_035093.1	9715346	.	T	A	.	.	MAF_USDA=3.012
NC_035093.1	9715419	.	G	A	.	.	MAF_USDA=5.952
NC_035093.1	9715421	.	A	G	.	.	MAF_INRAE=21.667;MAF_USDA=45.833
NC_035093.1	9715482	.	C	T	.	.	MAF_USDA=5.952
NC_035093.1	9715493	.	G	A	.	.	MAF_USDA=2.5
NC_035093.1	9715505	.	G	A	.	.	MAF_USDA=3.333
NC_035093.1	9715556	.	G	T	.	.	MAF_INRAE=3.333;MAF_USDA=4.167
NC_035093.1	9715562	.	G	A	.	.	MAF_INRAE=26.582;MAF_USDA=20.833
NC_035093.1	9715582	.	C	A	.	.	MAF_INRAE=50.0;MAF_USDA=38.095
NC_035093.1	9715601	.	G	T	.	.	MAF_INRAE=50.0;MAF_USDA=29.762
NC_035093.1	9715618	.	T	A	.	.	MAF_INRAE=22.785;MAF_USDA=22.619
NC_035093.1	9715723	.	T	A	.	.	MAF_INRAE=23.418;MAF_USDA=24.405
NC_035093.1	9715834	.	G	A	.	.	MAF_INRAE=23.418;MAF_USDA=23.81
NC_035093.1	9715838	.	C	T	.	.	MAF_INRAE=15.823;MAF_USDA=2.083
NC_035093.1	9715876	.	C	A	.	.	MAF_INRAE=26.582;MAF_USDA=13.69
NC_035093.1	9715900	.	A	C	.	.	MAF_INRAE=50.0;MAF_USDA=37.349
NC_035093.1	9715901	.	A	C	.	.	MAF_INRAE=47.5;MAF_USDA=35.714
NC_035093.1	9715913	.	G	T	.	.	MAF_USDA=2.083
NC_035093.1	9715921	.	G	A	.	.	MAF_INRAE=9.167;MAF_USDA=10.119
NC_035093.1	9715939	.	T	A	.	.	MAF_INRAE=50.0;MAF_USDA=33.333
NC_035093.1	9715954	.	G	T	.	.	MAF_USDA=6.25
NC_035093.1	9715964	.	G	A	.	.	MAF_INRAE=50.0;MAF_USDA=33.333
NC_035093.1	9715983	.	A	T	.	.	MAF_USDA=2.5
NC_035093.1	9716021	.	C	T	.	.	MAF_INRAE=26.582;MAF_USDA=14.286
NC_035093.1	9716025	.	G	T	.	.	MAF_INRAE=5.696;MAF_USDA=10.588
NC_035093.1	9716031	.	T	G	.	.	MAF_USDA=1.639
NC_035093.1	9716034	.	T	A	.	.	MAF_USDA=7.647
NC_035093.1	9716103	.	T	A	.	.	MAF_INRAE=26.582;MAF_USDA=13.529
NC_035093.1	9716114	.	G	A	.	.	MAF_INRAE=50.0;MAF_USDA=32.941
NC_035093.1	9716135	.	T	A	.	.	MAF_USDA=2.459
NC_035093.1	9716156	.	G	A	.	.	MAF_USDA=1.639
NC_035093.1	9716160	.	G	C	.	.	MAF_USDA=1.639
NC_035093.1	9716165	.	T	C	.	.	MAF_USDA=1.639
NC_035093.1	9716186	.	G	T	.	.	MAF_INRAE=26.582;MAF_USDA=13.529
NC_035093.1	9716194	.	C	T	.	.	MAF_USDA=1.639
NC_035093.1	9716280	.	G	T	.	.	MAF_USDA=1.639
NC_035093.1	9716289	.	A	C	.	.	MAF_INRAE=24.051;MAF_USDA=7.377
NC_035093.1	9716331	.	G	T	.	.	MAF_USDA=1.639
NC_035093.1	9716343	.	C	T	.	.	MAF_USDA=2.5
NC_035093.1	9716374	.	A	G	.	.	MAF_USDA=2.5
NC_035093.1	9716410	.	T	C	.	.	MAF_USDA=2.459
NC_035093.1	9716582	.	T	A	.	.	MAF_INRAE=26.582;MAF_USDA=22.917
NC_035093.1	9716583	.	A	T	.	.	MAF_INRAE=46.667;MAF_USDA=25.0
NC_035093.1	9716597	.	C	A	.	.	MAF_INRAE=26.582;MAF_USDA=13.529
NC_035093.1	9716605	.	G	C	.	.	MAF_USDA=2.459
NC_035093.1	9716636	.	A	T	.	.	MAF_INRAE=26.582;MAF_USDA=13.529
NC_035093.1	9716677	.	A	G	.	.	MAF_INRAE=50.0;MAF_USDA=33.529
NC_035093.1	9716687	.	C	A	.	.	MAF_USDA=1.639
NC_035093.1	9716688	.	A	T	.	.	MAF_USDA=1.639
NC_035093.1	9716694	.	T	A	.	.	MAF_USDA=2.459
NC_035093.1	9716720	.	T	A	.	.	MAF_USDA=2.459
NC_035093.1	9716745	.	C	T	.	.	MAF_USDA=4.918
NC_035093.1	9716766	.	G	A	.	.	MAF_USDA=2.459
NC_035093.1	9716773	.	T	C	.	.	MAF_USDA=3.279
NC_035093.1	9716776	.	T	G	.	.	MAF_USDA=4.098
NC_035093.1	9716791	.	G	A	.	.	MAF_USDA=2.5
NC_035093.1	9716823	.	C	T	.	.	MAF_USDA=1.639
NC_035093.1	9716826	.	C	T	.	.	MAF_INRAE=9.494;MAF_USDA=6.25
NC_035093.1	9716827	.	G	A	.	.	MAF_USDA=2.353
NC_035093.1	9716830	.	C	T	.	.	MAF_USDA=4.098
NC_035093.1	9716835	.	A	C	.	.	MAF_USDA=2.459
NC_035093.1	9716840	.	G	A	.	.	MAF_USDA=2.459
NC_035093.1	9716847	.	C	T	.	.	MAF_USDA=1.667
NC_035093.1	9716848	.	A	G	.	.	MAF_USDA=2.459
NC_035093.1	9716853	.	C	G	.	.	MAF_USDA=2.459
NC_035093.1	9716865	.	C	A	.	.	MAF_USDA=2.459
NC_035093.1	9716893	.	T	G	.	.	MAF_USDA=1.667
NC_035093.1	9716957	.	T	C	.	.	MAF_USDA=1.695
NC_035093.1	9717345	.	G	A	.	.	MAF_INRAE=20.0
NC_035093.1	9717425	.	C	A	.	.	MAF_USDA=16.667
NC_035093.1	9717727	.	C	A	.	.	MAF_USDA=14.583
NC_035093.1	9717985	.	C	A	.	.	MAF_INRAE=7.895
NC_035093.1	9717995	.	C	A	.	.	MAF_USDA=3.279
NC_035093.1	9718040	.	C	T	.	.	MAF_INRAE=42.105;MAF_USDA=12.941
NC_035093.1	9718108	.	A	G	.	.	MAF_USDA=7.377
NC_035093.1	9718124	.	G	C	.	.	MAF_USDA=6.25
NC_035093.1	9718211	.	C	T	.	.	MAF_USDA=1.639
NC_035093.1	9718214	.	C	G	.	.	MAF_INRAE=26.582;MAF_USDA=27.647
NC_035093.1	9718242	.	C	A	.	.	MAF_INRAE=1.667;MAF_USDA=8.333
NC_035093.1	9718265	.	G	C	.	.	MAF_USDA=1.639
NC_035093.1	9718472	.	G	T	.	.	MAF_USDA=8.824
NC_035093.1	9718498	.	T	C	.	.	MAF_USDA=1.639
NC_035093.1	9718566	.	C	G	.	.	MAF_INRAE=23.418;MAF_USDA=24.706
NC_035093.1	9718587	.	G	A	.	.	MAF_USDA=4.098
NC_035093.1	9718641	.	T	A	.	.	MAF_INRAE=10.759
NC_035093.1	9718670	.	G	C	.	.	MAF_INRAE=22.785;MAF_USDA=23.529
NC_035093.1	9718676	.	C	A	.	.	MAF_USDA=6.25
NC_035093.1	9718781	.	C	A	.	.	MAF_INRAE=26.582;MAF_USDA=14.118
NC_035093.1	9718809	.	C	T	.	.	MAF_INRAE=25.316;MAF_USDA=14.118
NC_035093.1	9718839	.	C	T	.	.	MAF_INRAE=26.582;MAF_USDA=14.118
NC_035093.1	9718871	.	A	G	.	.	MAF_USDA=2.459
NC_035093.1	9718919	.	A	G	.	.	MAF_INRAE=25.949;MAF_USDA=28.235
NC_035093.1	9719004	.	T	C	.	.	MAF_INRAE=39.873;MAF_USDA=19.412
NC_035093.1	9719022	.	G	A	.	.	MAF_INRAE=9.167
NC_035093.1	9719223	.	C	G	.	.	MAF_INRAE=26.582;MAF_USDA=14.118
NC_035093.1	9719263	.	C	A	.	.	MAF_INRAE=23.418;MAF_USDA=22.353
NC_035093.1	9719272	.	T	C	.	.	MAF_INRAE=11.392;MAF_USDA=22.353
NC_035093.1	9719298	.	A	C	.	.	MAF_INRAE=26.582;MAF_USDA=15.882
NC_035093.1	9719349	.	G	A	.	.	MAF_INRAE=26.582;MAF_USDA=13.529
NC_035093.1	9719350	.	G	T	.	.	MAF_USDA=14.706
NC_035093.1	9719383	.	G	C	.	.	MAF_INRAE=26.582;MAF_USDA=15.882
NC_035093.1	9719385	.	G	A	.	.	MAF_INRAE=21.667;MAF_USDA=14.118
NC_035093.1	9719465	.	T	G	.	.	MAF_INRAE=6.667
NC_035093.1	9719619	.	C	T	.	.	MAF_INRAE=25.949;MAF_USDA=14.118
NC_035093.1	9719628	.	C	G	.	.	MAF_INRAE=3.333;MAF_USDA=2.381
NC_035093.1	9719638	.	A	T	.	.	MAF_INRAE=25.949;MAF_USDA=30.357
NC_035093.1	9719672	.	G	A	.	.	MAF_INRAE=22.5;MAF_USDA=5.952
NC_035093.1	9719757	.	G	A	.	.	MAF_INRAE=26.582;MAF_USDA=15.882
NC_035093.1	9719778	.	C	G	.	.	MAF_INRAE=11.392;MAF_USDA=4.118
NC_035093.1	9719806	.	A	C	.	.	MAF_USDA=6.25
NC_035093.1	9719828	.	T	C	.	.	MAF_INRAE=25.949;MAF_USDA=15.882
NC_035093.1	9720034	.	G	A	.	.	MAF_USDA=1.639
NC_035093.1	9720132	.	A	T	.	.	MAF_INRAE=42.105;MAF_USDA=15.882
NC_035093.1	9720138	.	T	A	.	.	MAF_INRAE=42.105;MAF_USDA=12.941
NC_035093.1	9720176	.	A	C	.	.	MAF_INRAE=15.789;MAF_USDA=26.471
NC_035093.1	9721273	.	T	C	.	.	MAF_USDA=32.353
NC_035093.1	9721330	.	A	T	.	.	MAF_USDA=12.353
NC_035093.1	9721338	.	A	C	.	.	MAF_USDA=4.706
NC_035093.1	9721346	.	C	A	.	.	MAF_INRAE=21.053;MAF_USDA=15.882
NC_035093.1	9721373	.	C	G	.	.	MAF_INRAE=31.579;MAF_USDA=31.765
NC_035093.1	9721403	.	T	C	.	.	MAF_INRAE=9.494
NC_035093.1	9721439	.	G	A	.	.	MAF_USDA=2.083
NC_035093.1	9721520	.	T	A	.	.	MAF_USDA=6.667
NC_035093.1	9721521	.	A	T	.	.	MAF_USDA=5.833
NC_035093.1	9721554	.	C	T	.	.	MAF_USDA=2.459
NC_035093.1	9721562	.	A	G	.	.	MAF_USDA=1.639
NC_035093.1	9721563	.	C	T	.	.	MAF_USDA=1.639
NC_035093.1	9721574	.	G	A	.	.	MAF_USDA=1.639
NC_035093.1	9721599	.	C	T	.	.	MAF_USDA=20.833
NC_035093.1	9721615	.	T	C	.	.	MAF_USDA=1.639
NC_035093.1	9724185	.	A	G	.	.	MAF_INRAE=10.526
NC_035093.1	9724211	.	A	T	.	.	MAF_INRAE=26.316;MAF_USDA=4.762
NC_035093.1	9724269	.	T	G	.	.	MAF_USDA=7.377
NC_035093.1	9724313	.	C	T	.	.	MAF_USDA=2.459
NC_035093.1	9724336	.	T	C	.	.	MAF_USDA=4.918
NC_035093.1	9724439	.	T	C	.	.	MAF_INRAE=31.013;MAF_USDA=17.059
NC_035093.1	9724618	.	G	A	.	.	MAF_USDA=2.941
NC_035093.1	9724636	.	A	G	.	.	MAF_USDA=3.279
NC_035093.1	9724816	.	T	C	.	.	MAF_USDA=2.459
NC_035093.1	9724847	.	A	T	.	.	MAF_USDA=1.639
NC_035093.1	9724921	.	T	G	.	.	MAF_INRAE=29.747;MAF_USDA=21.765
NC_035093.1	9724922	.	G	A	.	.	MAF_INRAE=35.833;MAF_USDA=21.765
NC_035093.1	9724953	.	C	A	.	.	MAF_INRAE=29.114;MAF_USDA=22.353
NC_035093.1	9724980	.	C	A	.	.	MAF_INRAE=31.013;MAF_USDA=20.588
NC_035093.1	9724987	.	A	T	.	.	MAF_INRAE=31.013;MAF_USDA=20.0
NC_035093.1	9724996	.	C	G	.	.	MAF_INRAE=31.013;MAF_USDA=19.412
NC_035093.1	9725002	.	T	G	.	.	MAF_INRAE=3.333;MAF_USDA=5.882
NC_035093.1	9725021	.	C	G	.	.	MAF_INRAE=3.333;MAF_USDA=10.656
NC_035093.1	9725031	.	T	A	.	.	MAF_INRAE=3.333;MAF_USDA=4.706
NC_035093.1	9725046	.	G	C	.	.	MAF_INRAE=10.526;MAF_USDA=6.25
NC_035093.1	9725055	.	C	T	.	.	MAF_USDA=2.459
NC_035093.1	9725074	.	C	A	.	.	MAF_USDA=10.588
NC_035093.1	9725079	.	C	T	.	.	MAF_USDA=39.583
NC_035093.1	9725082	.	G	C	.	.	MAF_USDA=2.083
NC_035093.1	9725088	.	T	C	.	.	MAF_USDA=33.529
NC_035093.1	9725090	.	T	C	.	.	MAF_USDA=23.529
NC_035093.1	9725095	.	T	A,G	.	.	MAF_INRAE=10.526
NC_035093.1	9725104	.	T	A	.	.	MAF_USDA=1.639
NC_035093.1	9725106	.	T	G	.	.	MAF_USDA=5.882
NC_035093.1	9725107	.	G	A	.	.	MAF_USDA=4.706
NC_035093.1	9725134	.	T	A	.	.	MAF_USDA=8.235
NC_035093.1	9725272	.	A	C	.	.	MAF_INRAE=44.167;MAF_USDA=33.333
NC_035093.1	9725445	.	G	A	.	.	MAF_INRAE=46.667
NC_035093.1	9725465	.	T	C	.	.	MAF_INRAE=46.667
NC_035093.1	9725489	.	G	A	.	.	MAF_USDA=9.412
NC_035093.1	9725517	.	G	A	.	.	MAF_USDA=47.917
NC_035093.1	9725528	.	A	T	.	.	MAF_USDA=47.917
NC_035093.1	9725535	.	T	C	.	.	MAF_USDA=31.25
NC_035093.1	9727015	.	C	G	.	.	MAF_USDA=35.417
NC_035093.1	9727069	.	A	T	.	.	MAF_USDA=41.463
NC_035093.1	9727071	.	C	A	.	.	MAF_USDA=10.0
NC_035093.1	9727229	.	A	G	.	.	MAF_USDA=2.083
NC_035093.1	9727249	.	T	C	.	.	MAF_USDA=1.639
NC_035093.1	9727268	.	C	G	.	.	MAF_USDA=6.557
NC_035093.1	9727277	.	T	G	.	.	MAF_USDA=4.098
NC_035093.1	9727339	.	G	C	.	.	MAF_INRAE=21.053;MAF_USDA=45.294
NC_035093.1	9727380	.	C	T	.	.	MAF_USDA=38.824
NC_035093.1	9727412	.	A	T	.	.	MAF_USDA=20.833
NC_035093.1	9727454	.	A	G	.	.	MAF_USDA=1.695
NC_035093.1	9727496	.	C	T	.	.	MAF_USDA=2.459
NC_035093.1	9727498	.	T	A	.	.	MAF_USDA=15.294
NC_035093.1	9727531	.	A	T	.	.	MAF_USDA=3.279
NC_035093.1	9727603	.	A	C	.	.	MAF_USDA=2.459
NC_035093.1	9727673	.	A	C	.	.	MAF_USDA=5.882
NC_035093.1	9727706	.	A	G	.	.	MAF_USDA=2.459
NC_035093.1	9727739	.	G	A	.	.	MAF_USDA=3.279
NC_035093.1	9727753	.	T	G	.	.	MAF_USDA=1.639
NC_035093.1	9727785	.	T	A	.	.	MAF_USDA=6.25
NC_035093.1	9727787	.	G	A	.	.	MAF_INRAE=25.949;MAF_USDA=15.882
NC_035093.1	9727812	.	C	A	.	.	MAF_USDA=3.279
NC_035093.1	9727868	.	T	C	.	.	MAF_INRAE=33.544;MAF_USDA=22.941
NC_035093.1	9727875	.	G	T	.	.	MAF_INRAE=26.582;MAF_USDA=15.882
NC_035093.1	9727911	.	A	C	.	.	MAF_INRAE=10.526;MAF_USDA=6.25
NC_035093.1	9728021	.	C	T	.	.	MAF_INRAE=33.544;MAF_USDA=19.643
NC_035093.1	9728072	.	T	C	.	.	MAF_USDA=2.5
NC_035093.1	9728085	.	G	T	.	.	MAF_INRAE=45.57;MAF_USDA=22.024
NC_035093.1	9728151	.	C	T	.	.	MAF_USDA=5.294
NC_035093.1	9728189	.	C	T	.	.	MAF_USDA=9.524
NC_035093.1	9728196	.	A	G	.	.	MAF_USDA=3.333
NC_035093.1	9728220	.	G	A	.	.	MAF_USDA=2.5
NC_035093.1	9728242	.	G	A	.	.	MAF_USDA=3.333
NC_035093.1	9728374	.	G	A	.	.	MAF_USDA=1.639
NC_035093.1	9728394	.	C	T	.	.	MAF_INRAE=11.667;MAF_USDA=6.471
NC_035093.1	9728440	.	C	T	.	.	MAF_INRAE=44.937;MAF_USDA=22.941
NC_035093.1	9728503	.	G	A	.	.	MAF_USDA=1.639
NC_035093.1	9728601	.	G	A	.	.	MAF_USDA=3.279
NC_035093.1	9728625	.	G	A	.	.	MAF_USDA=17.059
NC_035093.1	9728638	.	G	A	.	.	MAF_INRAE=25.316;MAF_USDA=21.176
NC_035093.1	9728659	.	C	T	.	.	MAF_INRAE=6.329;MAF_USDA=5.882
NC_035093.1	9728839	.	A	G	.	.	MAF_INRAE=2.5;MAF_USDA=12.941
NC_035093.1	9728847	.	G	T	.	.	MAF_INRAE=2.5;MAF_USDA=15.294
NC_035093.1	9728887	.	C	T	.	.	MAF_INRAE=3.333
NC_035093.1	9728892	.	C	T	.	.	MAF_INRAE=2.5;MAF_USDA=11.176
NC_035093.1	9728967	.	G	A	.	.	MAF_INRAE=23.333;MAF_USDA=13.115
NC_035093.1	9728968	.	A	T	.	.	MAF_INRAE=23.333;MAF_USDA=13.115
NC_035093.1	9728981	.	G	T	.	.	MAF_USDA=9.836
NC_035093.1	9729004	.	T	C	.	.	MAF_INRAE=3.333;MAF_USDA=9.836
NC_035093.1	9729161	.	G	A	.	.	MAF_USDA=2.459
NC_035093.1	9729188	.	T	C	.	.	MAF_INRAE=45.57;MAF_USDA=25.294
NC_035093.1	9729223	.	C	G	.	.	MAF_INRAE=5.263;MAF_USDA=9.412
NC_035093.1	9729314	.	T	A	.	.	MAF_USDA=2.459
NC_035093.1	9729352	.	A	T	.	.	MAF_INRAE=46.203;MAF_USDA=25.882
NC_035093.1	9729381	.	C	G	.	.	MAF_INRAE=31.579;MAF_USDA=2.083
NC_035093.1	9729463	.	T	C	.	.	MAF_INRAE=42.105;MAF_USDA=14.118
NC_035093.1	9729467	.	A	G	.	.	MAF_USDA=14.118
NC_035093.1	9729554	.	C	T	.	.	MAF_USDA=22.917
NC_035093.1	9729590	.	G	T	.	.	MAF_USDA=4.167
NC_035093.1	9730680	.	C	A	.	.	MAF_USDA=5.294
NC_035093.1	9730689	.	C	A	.	.	MAF_USDA=7.059
NC_035093.1	9730724	.	C	G	.	.	MAF_USDA=2.459
NC_035093.1	9730737	.	A	C	.	.	MAF_USDA=47.917
NC_035093.1	9730771	.	C	A	.	.	MAF_USDA=33.333
NC_035093.1	9730808	.	G	C	.	.	MAF_USDA=33.333
NC_035093.1	9730833	.	T	C	.	.	MAF_USDA=8.197
NC_035093.1	9730845	.	T	C	.	.	MAF_USDA=1.639
NC_035093.1	9730850	.	C	G	.	.	MAF_USDA=1.639
NC_035093.1	9730853	.	G	A	.	.	MAF_USDA=2.459
NC_035093.1	9730859	.	T	C	.	.	MAF_USDA=13.934
NC_035093.1	9730880	.	T	C	.	.	MAF_USDA=8.333
NC_035093.1	9730979	.	A	G	.	.	MAF_USDA=2.459
NC_035093.1	9730998	.	CTATAGTACCCTCTGCTACTCT	CTATAGTACCCTCTGCTACTCC	.	.	MAF_USDA=29.167
NC_035093.1	9731061	.	A	C	.	.	MAF_INRAE=15.823;MAF_USDA=2.083
NC_035093.1	9731188	.	T	C	.	.	MAF_INRAE=34.81;MAF_USDA=15.294
NC_035093.1	9731260	.	T	C	.	.	MAF_INRAE=3.333;MAF_USDA=2.941
NC_035093.1	9731373	.	G	T	.	.	MAF_USDA=4.706
NC_035093.1	9731374	.	A	T	.	.	MAF_USDA=4.098
NC_035093.1	9731383	.	T	G	.	.	MAF_USDA=1.639
NC_035093.1	9731390	.	G	T	.	.	MAF_INRAE=17.089;MAF_USDA=11.765
NC_035093.1	9731397	.	C	A	.	.	MAF_INRAE=31.646;MAF_USDA=34.706
NC_035093.1	9731399	.	C	T	.	.	MAF_INRAE=28.333;MAF_USDA=34.706
NC_035093.1	9731404	.	C	A	.	.	MAF_INRAE=31.646;MAF_USDA=34.706
NC_035093.1	9731409	.	G	T	.	.	MAF_INRAE=17.089;MAF_USDA=12.353
NC_035093.1	9731418	.	G	A	.	.	MAF_USDA=9.016
NC_035093.1	9731423	.	C	T	.	.	MAF_INRAE=17.089;MAF_USDA=13.115
NC_035093.1	9731444	.	G	T	.	.	MAF_USDA=9.016
NC_035093.1	9731515	.	C	A	.	.	MAF_INRAE=17.089;MAF_USDA=21.765
NC_035093.1	9731568	.	T	C	.	.	MAF_USDA=5.738
NC_035093.1	9731627	.	A	G	.	.	MAF_USDA=1.639
NC_035093.1	9731646	.	G	T	.	.	MAF_USDA=3.279
NC_035093.1	9731677	.	T	C	.	.	MAF_USDA=13.115
NC_035093.1	9731708	.	G	T	.	.	MAF_USDA=5.882
NC_035093.1	9731711	.	G	A	.	.	MAF_INRAE=29.747;MAF_USDA=27.647
NC_035093.1	9731723	.	C	T	.	.	MAF_USDA=2.459
NC_035093.1	9731727	.	C	T	.	.	MAF_USDA=5.882
NC_035093.1	9731745	.	C	T	.	.	MAF_USDA=2.459
NC_035093.1	9731752	.	A	T	.	.	MAF_INRAE=19.62;MAF_USDA=12.353
NC_035093.1	9731800	.	C	T	.	.	MAF_INRAE=19.62;MAF_USDA=13.529
NC_035093.1	9731883	.	A	G	.	.	MAF_USDA=2.459
NC_035093.1	9731890	.	C	T	.	.	MAF_USDA=2.459
NC_035093.1	9731915	.	C	T	.	.	MAF_INRAE=3.333;MAF_USDA=4.098
NC_035093.1	9731942	.	A	G	.	.	MAF_INRAE=3.333;MAF_USDA=3.279
NC_035093.1	9731969	.	G	T	.	.	MAF_INRAE=18.354;MAF_USDA=2.941
NC_035093.1	9732181	.	C	T	.	.	MAF_INRAE=3.333;MAF_USDA=3.279
NC_035093.1	9732292	.	G	A	.	.	MAF_USDA=2.459
NC_035093.1	9732327	.	C	A	.	.	MAF_USDA=12.295
NC_035093.1	9732332	.	G	T	.	.	MAF_USDA=13.115
NC_035093.1	9732342	.	G	T	.	.	MAF_USDA=12.295
NC_035093.1	9732343	.	A	G	.	.	MAF_USDA=12.295
NC_035093.1	9732354	.	G	T	.	.	MAF_INRAE=43.671;MAF_USDA=45.294
NC_035093.1	9732388	.	A	G	.	.	MAF_USDA=25.294
NC_035093.1	9732390	.	G	T	.	.	MAF_INRAE=20.833;MAF_USDA=38.824
NC_035093.1	9732427	.	A	G	.	.	MAF_USDA=3.279
NC_035093.1	9732428	.	G	A	.	.	MAF_INRAE=17.089;MAF_USDA=8.824
NC_035093.1	9732429	.	C	T	.	.	MAF_INRAE=20.833;MAF_USDA=8.824
NC_035093.1	9732437	.	T	C	.	.	MAF_USDA=3.279
NC_035093.1	9732438	.	A	T	.	.	MAF_USDA=3.279
NC_035093.1	9732449	.	C	T	.	.	MAF_USDA=3.333
NC_035093.1	9732453	.	A	C	.	.	MAF_INRAE=29.114;MAF_USDA=28.235
NC_035093.1	9732547	.	T	A	.	.	MAF_INRAE=24.051;MAF_USDA=5.294
NC_035093.1	9732586	.	A	C	.	.	MAF_INRAE=45.57;MAF_USDA=40.0
NC_035093.1	9732653	.	A	G	.	.	MAF_USDA=2.353
NC_035093.1	9732663	.	A	C	.	.	MAF_INRAE=48.734;MAF_USDA=22.353
NC_035093.1	9732878	.	C	G	.	.	MAF_USDA=4.098
NC_035093.1	9732880	.	G	T	.	.	MAF_INRAE=10.526;MAF_USDA=6.25
NC_035093.1	9732995	.	C	T	.	.	MAF_USDA=6.25
NC_035093.1	9733008	.	G	T	.	.	MAF_USDA=2.941
NC_035093.1	9733016	.	G	T	.	.	MAF_USDA=7.647
NC_035093.1	9733018	.	G	T	.	.	MAF_USDA=6.471
NC_035093.1	9733053	.	A	G	.	.	MAF_USDA=2.459
NC_035093.1	9733078	.	G	T	.	.	MAF_USDA=4.167
NC_035093.1	9733093	.	T	C	.	.	MAF_USDA=3.279
NC_035093.1	9733211	.	T	C	.	.	MAF_INRAE=28.481
NC_035093.1	9733237	.	C	A	.	.	MAF_USDA=5.882
NC_035093.1	9733242	.	G	A	.	.	MAF_USDA=4.706
NC_035093.1	9733374	.	C	G	.	.	MAF_USDA=4.167
NC_035093.1	9733380	.	A	C	.	.	MAF_USDA=1.667
NC_035093.1	9733496	.	T	C	.	.	MAF_USDA=2.459
NC_035093.1	9733512	.	C	T	.	.	MAF_USDA=2.459
NC_035093.1	9733554	.	G	A	.	.	MAF_USDA=1.639
NC_035093.1	9733650	.	A	G	.	.	MAF_INRAE=26.316
NC_035093.1	9733678	.	C	G	.	.	MAF_USDA=16.667
NC_035093.1	9733703	.	C	G	.	.	MAF_USDA=4.167
NC_035093.1	9733737	.	G	T	.	.	MAF_INRAE=10.526;MAF_USDA=20.833
NC_035093.1	9733790	.	T	A	.	.	MAF_USDA=4.167
NC_035093.1	9733791	.	G	T	.	.	MAF_USDA=4.167
NC_035093.1	9733801	.	A	G	.	.	MAF_USDA=1.639
NC_035093.1	9733814	.	T	A	.	.	MAF_USDA=4.167
NC_035093.1	9733817	.	G	A	.	.	MAF_USDA=3.279
NC_035093.1	9733824	.	G	A	.	.	MAF_INRAE=13.333;MAF_USDA=6.557
NC_035093.1	9733887	.	T	C	.	.	MAF_INRAE=13.333;MAF_USDA=6.557
NC_035093.1	9733904	.	C	A	.	.	MAF_USDA=3.279
NC_035093.1	9733990	.	A	G	.	.	MAF_INRAE=10.526;MAF_USDA=2.941
NC_035093.1	9733995	.	C	T	.	.	MAF_INRAE=10.526;MAF_USDA=2.941
NC_035093.1	9734002	.	A	T	.	.	MAF_USDA=8.824
NC_035093.1	9734030	.	C	G	.	.	MAF_INRAE=37.975;MAF_USDA=3.529
NC_035093.1	9734059	.	T	C	.	.	MAF_USDA=5.882
NC_035093.1	9734061	.	G	T	.	.	MAF_USDA=5.882
NC_035093.1	9734088	.	G	T	.	.	MAF_USDA=2.459
NC_035093.1	9734089	.	T	A	.	.	MAF_INRAE=12.5;MAF_USDA=7.377
NC_035093.1	9734316	.	C	A	.	.	MAF_INRAE=10.526;MAF_USDA=34.118
NC_035093.1	9734340	.	G	A	.	.	MAF_INRAE=11.667;MAF_USDA=6.667
NC_035093.1	9734410	.	C	T	.	.	MAF_USDA=6.25
NC_035093.1	9734991	.	G	A	.	.	MAF_USDA=1.667
NC_035093.1	9735009	.	G	T	.	.	MAF_INRAE=6.962;MAF_USDA=2.976
NC_035093.1	9735071	.	C	T	.	.	MAF_INRAE=10.759
NC_035093.1	9735072	.	G	A	.	.	MAF_USDA=8.929
NC_035093.1	9735198	.	C	T	.	.	MAF_USDA=2.5
NC_035093.1	9735347	.	C	T	.	.	MAF_USDA=1.667
NC_035093.1	9735388	.	A	G	.	.	MAF_USDA=2.083
NC_035093.1	9735434	.	G	A	.	.	MAF_USDA=3.333
NC_035093.1	9735457	.	T	A	.	.	MAF_INRAE=38.608;MAF_USDA=3.571
NC_035093.1	9735464	.	C	A	.	.	MAF_USDA=2.5
NC_035093.1	9735495	.	A	T	.	.	MAF_INRAE=10.526;MAF_USDA=10.417
NC_035093.1	9735513	.	C	A	.	.	MAF_USDA=10.119
NC_035093.1	9735515	.	G	A	.	.	MAF_USDA=9.524
NC_035093.1	9735517	.	T	C	.	.	MAF_USDA=10.714
NC_035093.1	9735580	.	C	A	.	.	MAF_USDA=3.333
NC_035093.1	9735584	.	G	T	.	.	MAF_INRAE=15.0;MAF_USDA=27.381
NC_035093.1	9735605	.	C	A	.	.	MAF_INRAE=8.333
NC_035093.1	9735825	.	C	A	.	.	MAF_USDA=3.333
NC_035093.1	9735844	.	G	A	.	.	MAF_INRAE=17.089;MAF_USDA=8.929
NC_035093.1	9735849	.	G	A	.	.	MAF_USDA=3.333
NC_035093.1	9735907	.	A	G	.	.	MAF_INRAE=19.62;MAF_USDA=16.667
NC_035093.1	9735929	.	C	T	.	.	MAF_USDA=2.5
NC_035093.1	9735943	.	C	G	.	.	MAF_USDA=3.333
NC_035093.1	9735962	.	G	A	.	.	MAF_USDA=2.083
NC_035093.1	9736005	.	A	G	.	.	MAF_INRAE=25.316
NC_035093.1	9736074	.	C	T	.	.	MAF_USDA=6.548
NC_035093.1	9736087	.	T	C	.	.	MAF_INRAE=10.526;MAF_USDA=26.786
NC_035093.1	9736095	.	A	G	.	.	MAF_INRAE=29.747;MAF_USDA=31.548
NC_035093.1	9736207	.	C	T	.	.	MAF_USDA=3.333
NC_035093.1	9736388	.	A	C	.	.	MAF_INRAE=21.519;MAF_USDA=5.0
NC_035093.1	9736410	.	C	T	.	.	MAF_USDA=1.667
NC_035093.1	9736422	.	T	C	.	.	MAF_INRAE=34.177;MAF_USDA=48.81
NC_035093.1	9736490	.	T	C	.	.	MAF_USDA=3.448
NC_035093.1	9736633	.	G	A	.	.	MAF_INRAE=19.167;MAF_USDA=3.333
NC_035093.1	9736711	.	A	G	.	.	MAF_INRAE=20.0;MAF_USDA=20.833
NC_035093.1	9736746	.	C	G	.	.	MAF_INRAE=16.456;MAF_USDA=2.083
NC_035093.1	9736840	.	A	G	.	.	MAF_INRAE=44.937;MAF_USDA=25.595
NC_035093.1	9736937	.	G	A	.	.	MAF_USDA=1.695
NC_035093.1	9737086	.	T	G	.	.	MAF_INRAE=43.671;MAF_USDA=22.353
NC_035093.1	9737123	.	G	T	.	.	MAF_INRAE=17.089;MAF_USDA=9.412
NC_035093.1	9737181	.	C	A	.	.	MAF_INRAE=11.392
NC_035093.1	9737234	.	C	T	.	.	MAF_USDA=18.033
NC_035093.1	9738303	.	C	T	.	.	MAF_USDA=2.083
NC_035093.1	9738304	.	G	A	.	.	MAF_USDA=2.459
NC_035093.1	9738343	.	G	A	.	.	MAF_INRAE=10.526;MAF_USDA=30.357
NC_035093.1	9738436	.	G	A	.	.	MAF_INRAE=29.747;MAF_USDA=17.059
NC_035093.1	9738441	.	C	A	.	.	MAF_INRAE=10.526;MAF_USDA=20.833
NC_035093.1	9738530	.	C	T	.	.	MAF_INRAE=19.62;MAF_USDA=17.647
NC_035093.1	9738600	.	G	T	.	.	MAF_INRAE=10.526;MAF_USDA=12.353
NC_035093.1	9738613	.	A	G	.	.	MAF_USDA=2.083
NC_035093.1	9738631	.	G	T	.	.	MAF_INRAE=29.747;MAF_USDA=44.706
NC_035093.1	9738657	.	G	A	.	.	MAF_INRAE=49.367;MAF_USDA=35.294
NC_035093.1	9738711	.	T	C	.	.	MAF_INRAE=49.367;MAF_USDA=35.294
NC_035093.1	9738770	.	C	T	.	.	MAF_INRAE=1.667;MAF_USDA=8.333
NC_035093.1	9738940	.	C	T	.	.	MAF_USDA=3.279
NC_035093.1	9738943	.	C	T	.	.	MAF_INRAE=22.785;MAF_USDA=1.639
NC_035093.1	9738946	.	G	A	.	.	MAF_USDA=2.459
NC_035093.1	9739001	.	G	T	.	.	MAF_INRAE=25.949;MAF_USDA=17.059
NC_035093.1	9739048	.	G	A	.	.	MAF_USDA=2.459
NC_035093.1	9739070	.	C	A	.	.	MAF_USDA=8.824
NC_035093.1	9739085	.	T	G	.	.	MAF_INRAE=10.526;MAF_USDA=26.471
NC_035093.1	9739117	.	G	A	.	.	MAF_INRAE=33.544;MAF_USDA=22.951
NC_035093.1	9739133	.	T	C	.	.	MAF_INRAE=20.833;MAF_USDA=8.235
NC_035093.1	9739141	.	C	A	.	.	MAF_INRAE=42.105;MAF_USDA=32.353
NC_035093.1	9739178	.	A	T	.	.	MAF_USDA=12.353
NC_035093.1	9739185	.	A	G	.	.	MAF_INRAE=42.105;MAF_USDA=21.176
NC_035093.1	9739228	.	C	A	.	.	MAF_USDA=1.639
NC_035093.1	9739290	.	G	C	.	.	MAF_INRAE=40.506;MAF_USDA=42.857
NC_035093.1	9739413	.	T	C	.	.	MAF_INRAE=32.278;MAF_USDA=1.639
NC_035093.1	9739416	.	C	T	.	.	MAF_INRAE=32.5;MAF_USDA=1.639
NC_035093.1	9739430	.	C	A	.	.	MAF_INRAE=22.785;MAF_USDA=32.941
NC_035093.1	9739475	.	C	T	.	.	MAF_INRAE=10.526;MAF_USDA=22.941
NC_035093.1	9739491	.	G	T	.	.	MAF_INRAE=28.481;MAF_USDA=24.706
NC_035093.1	9739497	.	T	C	.	.	MAF_INRAE=45.57;MAF_USDA=31.765
NC_035093.1	9739552	.	C	T	.	.	MAF_INRAE=18.333;MAF_USDA=7.059
NC_035093.1	9739554	.	G	T	.	.	MAF_INRAE=18.333;MAF_USDA=7.647
NC_035093.1	9739566	.	A	G	.	.	MAF_USDA=3.333
NC_035093.1	9739623	.	A	G	.	.	MAF_INRAE=18.333;MAF_USDA=7.059
NC_035093.1	9739679	.	T	G	.	.	MAF_INRAE=41.139;MAF_USDA=35.294
NC_035093.1	9739807	.	C	A	.	.	MAF_USDA=4.918
NC_035093.1	9739845	.	G	A	.	.	MAF_USDA=3.279
NC_035093.1	9739873	.	C	T	.	.	MAF_INRAE=20.0;MAF_USDA=8.235
NC_035093.1	9739883	.	T	C	.	.	MAF_INRAE=10.526;MAF_USDA=7.059
NC_035093.1	9739885	.	C	A	.	.	MAF_INRAE=9.167
NC_035093.1	9739953	.	C	A	.	.	MAF_INRAE=46.203;MAF_USDA=30.0
NC_035093.1	9740020	.	A	C	.	.	MAF_INRAE=10.526;MAF_USDA=6.471
NC_035093.1	9740024	.	G	T	.	.	MAF_USDA=2.459
NC_035093.1	9740035	.	G	T	.	.	MAF_USDA=2.459
NC_035093.1	9740104	.	C	G	.	.	MAF_INRAE=10.526;MAF_USDA=7.647
NC_035093.1	9740114	.	T	A	.	.	MAF_INRAE=10.526;MAF_USDA=7.647
NC_035093.1	9740211	.	G	T	.	.	MAF_USDA=1.639
NC_035093.1	9740233	.	G	A	.	.	MAF_USDA=1.639
NC_035093.1	9740418	.	G	A	.	.	MAF_USDA=11.475
NC_035093.1	9740489	.	G	T	.	.	MAF_INRAE=10.526;MAF_USDA=6.25
NC_035093.1	9740611	.	A	G	.	.	MAF_USDA=6.557
NC_035093.1	9740849	.	T	C	.	.	MAF_USDA=7.647
NC_035093.1	9740986	.	G	T	.	.	MAF_USDA=1.639
NC_035093.1	9741253	.	C	T	.	.	MAF_INRAE=26.582;MAF_USDA=28.235
NC_035093.1	9741400	.	T	C	.	.	MAF_INRAE=17.5;MAF_USDA=9.412
NC_035093.1	9741466	.	C	T	.	.	MAF_INRAE=10.759;MAF_USDA=3.279
NC_035093.1	9741556	.	T	C	.	.	MAF_INRAE=34.177;MAF_USDA=25.294
NC_035093.1	9741631	.	G	A	.	.	MAF_USDA=3.279
NC_035093.1	9741700	.	T	A	.	.	MAF_USDA=4.167
NC_035093.1	9741730	.	A	T	.	.	MAF_INRAE=36.842;MAF_USDA=25.301
NC_035093.1	9741905	.	T	A	.	.	MAF_INRAE=32.278;MAF_USDA=32.353
NC_035093.1	9741989	.	T	C	.	.	MAF_INRAE=33.544;MAF_USDA=27.059
NC_035093.1	9742002	.	G	A	.	.	MAF_USDA=4.098
NC_035093.1	9742018	.	C	T	.	.	MAF_INRAE=26.582;MAF_USDA=27.647
NC_035093.1	9742088	.	C	A	.	.	MAF_INRAE=32.911;MAF_USDA=26.471
NC_035093.1	9742173	.	G	A	.	.	MAF_USDA=4.167
NC_035093.1	9742325	.	G	A	.	.	MAF_USDA=1.639
NC_035093.1	9742349	.	T	C	.	.	MAF_INRAE=3.333;MAF_USDA=5.0
NC_035093.1	9742413	.	G	A	.	.	MAF_USDA=8.197
NC_035093.1	9742583	.	A	C	.	.	MAF_INRAE=10.526;MAF_USDA=12.5
NC_035093.1	9742631	.	C	T	.	.	MAF_INRAE=32.911;MAF_USDA=27.711
NC_035093.1	9742652	.	C	A	.	.	MAF_INRAE=12.025
NC_035093.1	9742653	.	G	A	.	.	MAF_USDA=1.639
NC_035093.1	9742677	.	G	T	.	.	MAF_USDA=3.571
NC_035093.1	9742680	.	A	C	.	.	MAF_USDA=1.639
NC_035093.1	9742699	.	G	T	.	.	MAF_INRAE=10.526;MAF_USDA=12.353
NC_035093.1	9742706	.	G	A	.	.	MAF_USDA=1.639
NC_035093.1	9742718	.	T	C	.	.	MAF_USDA=4.918
NC_035093.1	9742771	.	G	A	.	.	MAF_INRAE=33.544;MAF_USDA=28.824
NC_035093.1	9742912	.	G	T	.	.	MAF_INRAE=33.544;MAF_USDA=6.25
NC_035093.1	9742928	.	CTTT	CTTA	.	.	MAF_USDA=25.0
NC_035093.1	9742932	.	A	T	.	.	MAF_USDA=27.083
NC_035093.1	9742933	.	A	T	.	.	MAF_USDA=6.25
NC_035093.1	9742975	.	C	T	.	.	MAF_INRAE=3.333;MAF_USDA=3.279
NC_035093.1	9743002	.	T	C	.	.	MAF_INRAE=1.667
NC_035093.1	9743010	.	C	A	.	.	MAF_USDA=2.5
NC_035093.1	9743012	.	A	G	.	.	MAF_INRAE=1.667
NC_035093.1	9743039	.	C	T	.	.	MAF_INRAE=32.278;MAF_USDA=28.235
NC_035093.1	9743044	.	A	C	.	.	MAF_INRAE=32.278;MAF_USDA=25.882
NC_035093.1	9743100	.	TGGACTCCCCAGTTACTGACCAAGAGCTCTATAAGAAACC	TGGACTCCCCAGTTACTGACCAAGAGCTCTATAAGAAACT	.	.	MAF_USDA=25.0
NC_035093.1	9743210	.	C	A	.	.	MAF_USDA=7.377
NC_035093.1	9743218	.	C	A	.	.	MAF_USDA=7.377
NC_035093.1	9743268	.	T	C	.	.	MAF_INRAE=1.667
NC_035093.1	9743279	.	G	A	.	.	MAF_USDA=1.639
NC_035093.1	9743300	.	C	A	.	.	MAF_INRAE=4.167
NC_035093.1	9743302	.	A	G	.	.	MAF_INRAE=37.975;MAF_USDA=6.25
NC_035093.1	9743304	.	C	A	.	.	MAF_USDA=2.459
NC_035093.1	9743310	.	G	A	.	.	MAF_INRAE=5.0
NC_035093.1	9743313	.	C	T	.	.	MAF_USDA=6.557
NC_035093.1	9743342	.	G	C	.	.	MAF_INRAE=34.81;MAF_USDA=8.333
NC_035093.1	9743365	.	A	C	.	.	MAF_INRAE=27.848;MAF_USDA=44.118
NC_035093.1	9743366	.	T	A	.	.	MAF_INRAE=3.333
NC_035093.1	9743368	.	G	A	.	.	MAF_INRAE=20.833;MAF_USDA=44.118
NC_035093.1	9743384	.	A	G	.	.	MAF_INRAE=21.667;MAF_USDA=43.75
NC_035093.1	9743481	.	A	T	.	.	MAF_INRAE=10.526;MAF_USDA=16.471
NC_035093.1	9743518	.	C	A	.	.	MAF_INRAE=29.114;MAF_USDA=42.353
NC_035093.1	9743598	.	T	C	.	.	MAF_INRAE=28.481;MAF_USDA=42.353
NC_035093.1	9743608	.	A	C	.	.	MAF_USDA=2.083
NC_035093.1	9743618	.	G	A	.	.	MAF_USDA=2.083
NC_035093.1	9743619	.	A	T	.	.	MAF_INRAE=15.823
NC_035093.1	9743625	.	T	G	.	.	MAF_INRAE=10.526;MAF_USDA=15.294
NC_035093.1	9743669	.	A	T	.	.	MAF_USDA=1.639
NC_035093.1	9743672	.	G	A	.	.	MAF_USDA=1.639
NC_035093.1	9743676	.	C	A	.	.	MAF_USDA=2.083
NC_035093.1	9743683	.	A	T	.	.	MAF_USDA=2.083
NC_035093.1	9743699	.	T	C	.	.	MAF_INRAE=9.167
NC_035093.1	9743701	.	T	G	.	.	MAF_INRAE=1.667;MAF_USDA=17.059
NC_035093.1	9743706	.	A	C	.	.	MAF_INRAE=3.797;MAF_USDA=16.471
NC_035093.1	9743717	.	T	G	.	.	MAF_INRAE=15.19
NC_035093.1	9743729	.	G	A	.	.	MAF_INRAE=12.025;MAF_USDA=3.279
NC_035093.1	9743730	.	C	T	.	.	MAF_USDA=1.639
NC_035093.1	9743775	.	C	T	.	.	MAF_USDA=3.279
NC_035093.1	9743804	.	C	T	.	.	MAF_USDA=3.279
NC_035093.1	9743857	.	G	A	.	.	MAF_INRAE=3.333
NC_035093.1	9743907	.	G	A	.	.	MAF_USDA=1.639
NC_035093.1	9743940	.	C	T	.	.	MAF_USDA=1.639
NC_035093.1	9743961	.	G	T	.	.	MAF_INRAE=1.667
NC_035093.1	9744048	.	T	C	.	.	MAF_USDA=13.934
NC_035093.1	9744063	.	C	T	.	.	MAF_USDA=26.471
NC_035093.1	9744075	.	A	C	.	.	MAF_INRAE=21.667;MAF_USDA=50.0
NC_035093.1	9744087	.	T	A	.	.	MAF_INRAE=22.5;MAF_USDA=20.588
NC_035093.1	9744123	.	G	C	.	.	MAF_USDA=6.25
NC_035093.1	9744130	.	T	C	.	.	MAF_INRAE=2.5;MAF_USDA=47.917
NC_035093.1	9744147	.	C	A	.	.	MAF_INRAE=23.333;MAF_USDA=20.0
NC_035093.1	9744169	.	G	C	.	.	MAF_USDA=1.639
NC_035093.1	9744181	.	C	A	.	.	MAF_USDA=13.934
NC_035093.1	9744186	.	T	G	.	.	MAF_INRAE=30.0;MAF_USDA=8.197
NC_035093.1	9744194	.	A	C	.	.	MAF_USDA=19.672
NC_035093.1	9744197	.	T	G	.	.	MAF_INRAE=10.833
NC_035093.1	9744206	.	A	G	.	.	MAF_INRAE=17.5;MAF_USDA=45.833
NC_035093.1	9744210	.	A	C	.	.	MAF_USDA=17.059
NC_035093.1	9744212	.	T	C	.	.	MAF_INRAE=4.167
NC_035093.1	9744229	.	T	C	.	.	MAF_INRAE=17.5;MAF_USDA=1.639
NC_035093.1	9744270	.	C	A	.	.	MAF_INRAE=26.667;MAF_USDA=4.167
NC_035093.1	9744272	.	T	C	.	.	MAF_USDA=2.459
NC_035093.1	9744304	.	T	C	.	.	MAF_USDA=16.667
NC_035093.1	9744394	.	A	G	.	.	MAF_USDA=27.273
NC_035093.1	9745192	.	C	T	.	.	MAF_USDA=7.377
NC_035093.1	9745211	.	A	T	.	.	MAF_USDA=1.639
NC_035093.1	9745335	.	C	T	.	.	MAF_INRAE=26.316;MAF_USDA=10.0
NC_035093.1	9745389	.	C	T	.	.	MAF_INRAE=3.333;MAF_USDA=2.941
NC_035093.1	9745427	.	A	T	.	.	MAF_INRAE=21.519;MAF_USDA=10.588
NC_035093.1	9745442	.	G	A	.	.	MAF_INRAE=20.253;MAF_USDA=4.918
NC_035093.1	9745495	.	G	T	.	.	MAF_USDA=17.647
NC_035093.1	9745589	.	T	C	.	.	MAF_INRAE=21.519;MAF_USDA=8.235
NC_035093.1	9745644	.	T	A	.	.	MAF_INRAE=48.734;MAF_USDA=33.529
NC_035093.1	9745695	.	G	A	.	.	MAF_USDA=8.333
NC_035093.1	9745868	.	C	T	.	.	MAF_USDA=1.639
NC_035093.1	9745904	.	C	A	.	.	MAF_USDA=1.724
NC_035093.1	9749058	.	A	C	.	.	MAF_USDA=8.235
NC_035093.1	9749243	.	C	A	.	.	MAF_USDA=3.39
NC_035093.1	9749313	.	C	A	.	.	MAF_INRAE=26.316
NC_035093.1	9749599	.	G	A	.	.	MAF_USDA=20.833
NC_035093.1	9749701	.	G	T	.	.	MAF_USDA=8.197
NC_035093.1	9749735	.	C	A	.	.	MAF_USDA=1.639
NC_035093.1	9749796	.	G	T	.	.	MAF_INRAE=21.053;MAF_USDA=31.176
NC_035093.1	9749800	.	A	C	.	.	MAF_USDA=1.639
NC_035093.1	9749815	.	C	T	.	.	MAF_USDA=9.016
NC_035093.1	9749863	.	G	A	.	.	MAF_INRAE=3.333;MAF_USDA=3.279
NC_035093.1	9749876	.	G	T	.	.	MAF_INRAE=3.333;MAF_USDA=4.167
NC_035093.1	9749895	.	G	C	.	.	MAF_USDA=2.459
NC_035093.1	9749946	.	T	G	.	.	MAF_INRAE=22.152;MAF_USDA=10.0
NC_035093.1	9749947	.	T	G	.	.	MAF_INRAE=20.833;MAF_USDA=10.0
NC_035093.1	9749970	.	G	A	.	.	MAF_INRAE=3.333;MAF_USDA=4.167
NC_035093.1	9750013	.	G	C	.	.	MAF_INRAE=3.333;MAF_USDA=2.459
NC_035093.1	9750045	.	G	T	.	.	MAF_INRAE=21.519;MAF_USDA=10.0
NC_035093.1	9750082	.	G	T	.	.	MAF_USDA=6.25
NC_035093.1	9750110	.	T	G	.	.	MAF_USDA=1.639
NC_035093.1	9750123	.	C	T	.	.	MAF_INRAE=46.835;MAF_USDA=29.412
NC_035093.1	9750268	.	C	T	.	.	MAF_USDA=2.381
NC_035093.1	9750281	.	G	A	.	.	MAF_USDA=27.647
NC_035093.1	9750352	.	G	A	.	.	MAF_USDA=1.639
NC_035093.1	9750363	.	C	A	.	.	MAF_INRAE=22.5;MAF_USDA=39.583
NC_035093.1	9750398	.	G	A	.	.	MAF_USDA=3.279
NC_035093.1	9750405	.	A	C	.	.	MAF_INRAE=26.316;MAF_USDA=10.588
NC_035093.1	9750416	.	G	A	.	.	MAF_USDA=6.25
NC_035093.1	9750549	.	A	G	.	.	MAF_INRAE=28.481;MAF_USDA=19.412
NC_035093.1	9750605	.	G	T	.	.	MAF_INRAE=9.167
NC_035093.1	9750606	.	G	T	.	.	MAF_INRAE=9.167
NC_035093.1	9750612	.	G	A	.	.	MAF_USDA=10.0
NC_035093.1	9750655	.	C	T	.	.	MAF_INRAE=9.167
NC_035093.1	9750704	.	T	C	.	.	MAF_INRAE=19.167
NC_035093.1	9750773	.	T	A	.	.	MAF_USDA=18.75
NC_035093.1	9750781	.	G	A	.	.	MAF_INRAE=5.0;MAF_USDA=12.5
NC_035093.1	9750844	.	T	G	.	.	MAF_INRAE=20.0
NC_035093.1	9750855	.	G	T	.	.	MAF_INRAE=38.333
NC_035093.1	9750865	.	C	T	.	.	MAF_INRAE=38.333
NC_035093.1	9750871	.	G	T	.	.	MAF_INRAE=17.5
NC_035093.1	9750967	.	G	A	.	.	MAF_USDA=14.583
NC_035093.1	9757551	.	A	G	.	.	MAF_USDA=42.241
NC_035093.1	9757569	.	G	T	.	.	MAF_USDA=1.667
NC_035093.1	9757713	.	A	G	.	.	MAF_USDA=2.459
NC_035093.1	9757734	.	GAAAAAAAACT	GAAAAAAAACG	.	.	MAF_USDA=37.5
NC_035093.1	9757744	.	T	G	.	.	MAF_INRAE=47.368
NC_035093.1	9757809	.	A	G	.	.	MAF_INRAE=45.57;MAF_USDA=27.647
NC_035093.1	9757812	.	G	T	.	.	MAF_INRAE=3.333;MAF_USDA=3.279
NC_035093.1	9757869	.	T	C	.	.	MAF_INRAE=5.0
NC_035093.1	9757893	.	C	T	.	.	MAF_INRAE=46.203;MAF_USDA=29.412
NC_035093.1	9757894	.	T	G	.	.	MAF_INRAE=20.833;MAF_USDA=10.0
NC_035093.1	9757913	.	G	T	.	.	MAF_USDA=4.706
NC_035093.1	9757914	.	C	T	.	.	MAF_USDA=8.197
NC_035093.1	9758204	.	G	T	.	.	MAF_USDA=1.639
NC_035093.1	9758250	.	A	T	.	.	MAF_USDA=1.639
NC_035093.1	9758385	.	A	G	.	.	MAF_USDA=48.235
NC_035093.1	9758425	.	G	T	.	.	MAF_USDA=47.647
NC_035093.1	9758474	.	C	T	.	.	MAF_USDA=3.279
NC_035093.1	9758496	.	A	G	.	.	MAF_INRAE=3.333;MAF_USDA=2.941
NC_035093.1	9758505	.	C	T	.	.	MAF_INRAE=46.835;MAF_USDA=31.176
NC_035093.1	9758516	.	A	T	.	.	MAF_USDA=32.353
NC_035093.1	9758517	.	G	A	.	.	MAF_USDA=32.353
NC_035093.1	9758552	.	G	A	.	.	MAF_INRAE=15.823;MAF_USDA=44.706
NC_035093.1	9758595	.	G	A	.	.	MAF_USDA=1.639
NC_035093.1	9758596	.	A	C	.	.	MAF_USDA=1.639
NC_035093.1	9758661	.	A	G	.	.	MAF_USDA=3.279
NC_035093.1	9758743	.	A	T	.	.	MAF_INRAE=3.333;MAF_USDA=2.941
NC_035093.1	9758779	.	A	C	.	.	MAF_INRAE=14.167;MAF_USDA=33.333
NC_035093.1	9758879	.	G	T	.	.	MAF_INRAE=24.051;MAF_USDA=17.059
NC_035093.1	9758885	.	A	G	.	.	MAF_USDA=1.639
NC_035093.1	9758898	.	G	A	.	.	MAF_USDA=1.639
NC_035093.1	9758985	.	T	G	.	.	MAF_USDA=37.5
NC_035093.1	9759047	.	G	T	.	.	MAF_INRAE=15.19
NC_035093.1	9759132	.	G	T	.	.	MAF_USDA=4.118
NC_035093.1	9759163	.	G	A	.	.	MAF_INRAE=5.696;MAF_USDA=13.529
NC_035093.1	9759198	.	C	T	.	.	MAF_USDA=1.639
NC_035093.1	9759295	.	G	T	.	.	MAF_INRAE=15.823
NC_035093.1	9759389	.	A	G	.	.	MAF_USDA=3.279
NC_035093.1	9759410	.	C	T	.	.	MAF_USDA=37.647
NC_035093.1	9759497	.	G	T	.	.	MAF_USDA=8.824
NC_035093.1	9759508	.	A	T	.	.	MAF_USDA=8.824
NC_035093.1	9759656	.	G	A	.	.	MAF_USDA=2.459
NC_035093.1	9759789	.	C	T	.	.	MAF_INRAE=3.333
NC_035093.1	9759903	.	A	C	.	.	MAF_INRAE=49.367
NC_035093.1	9759987	.	T	C	.	.	MAF_INRAE=49.367;MAF_USDA=20.0
NC_035093.1	9760078	.	G	A	.	.	MAF_INRAE=10.526;MAF_USDA=6.25
NC_035093.1	9760096	.	G	A	.	.	MAF_USDA=1.639
NC_035093.1	9760151	.	T	C	.	.	MAF_INRAE=50.0;MAF_USDA=20.0
NC_035093.1	9760152	.	G	A	.	.	MAF_INRAE=30.0;MAF_USDA=19.412
NC_035093.1	9760204	.	C	G	.	.	MAF_USDA=4.706
NC_035093.1	9760284	.	G	A	.	.	MAF_INRAE=4.167
NC_035093.1	9760409	.	C	T	.	.	MAF_INRAE=4.167
NC_035093.1	9760422	.	C	T	.	.	MAF_USDA=1.639
NC_035093.1	9760494	.	G	A	.	.	MAF_INRAE=10.526;MAF_USDA=6.25
NC_035093.1	9760556	.	C	T	.	.	MAF_INRAE=3.333;MAF_USDA=7.377
NC_035093.1	9760617	.	G	A	.	.	MAF_INRAE=21.053
NC_035093.1	9760650	.	G	A	.	.	MAF_INRAE=38.608
NC_035093.1	9760696	.	C	A	.	.	MAF_INRAE=5.696;MAF_USDA=20.833
NC_035093.1	9760788	.	T	C	.	.	MAF_INRAE=8.228;MAF_USDA=27.869
NC_035093.1	9760789	.	G	A	.	.	MAF_INRAE=4.167;MAF_USDA=28.689
NC_035093.1	9760828	.	C	A	.	.	MAF_USDA=1.639
NC_035093.1	9760931	.	A	G	.	.	MAF_INRAE=21.053;MAF_USDA=37.059
NC_035093.1	9760943	.	G	T	.	.	MAF_INRAE=27.848;MAF_USDA=9.412
NC_035093.1	9761052	.	G	C	.	.	MAF_INRAE=3.333;MAF_USDA=2.353
NC_035093.1	9761079	.	T	C	.	.	MAF_USDA=4.167
NC_035093.1	9761248	.	T	C	.	.	MAF_INRAE=8.861;MAF_USDA=34.118
NC_035093.1	9761295	.	A	T	.	.	MAF_INRAE=8.861;MAF_USDA=33.529
NC_035093.1	9761413	.	A	T	.	.	MAF_INRAE=10.526;MAF_USDA=10.588
NC_035093.1	9761414	.	T	A	.	.	MAF_USDA=4.098
NC_035093.1	9761987	.	C	T	.	.	MAF_USDA=3.529
NC_035093.1	9762030	.	C	T	.	.	MAF_INRAE=3.333;MAF_USDA=5.738
NC_035093.1	9762055	.	T	G	.	.	MAF_INRAE=21.667
NC_035093.1	9762072	.	A	G	.	.	MAF_USDA=43.75
NC_035093.1	9762078	.	CCTAATC	CCTAATG	.	.	MAF_USDA=45.833
NC_035093.1	9762093	.	A	C	.	.	MAF_USDA=47.917
NC_035093.1	9762107	.	G	A	.	.	MAF_INRAE=10.526;MAF_USDA=47.917
NC_035093.1	9762120	.	T	C	.	.	MAF_INRAE=3.333;MAF_USDA=4.706
NC_035093.1	9762192	.	A	C	.	.	MAF_USDA=47.917
NC_035093.1	9762267	.	G	T	.	.	MAF_USDA=1.639
NC_035093.1	9762319	.	C	G	.	.	MAF_INRAE=10.526;MAF_USDA=22.941
NC_035093.1	9762320	.	C	T	.	.	MAF_USDA=9.836
NC_035093.1	9762373	.	C	T	.	.	MAF_INRAE=10.526;MAF_USDA=20.833
NC_035093.1	9762400	.	G	C	.	.	MAF_USDA=3.279
NC_035093.1	9762485	.	C	T	.	.	MAF_USDA=18.033
NC_035093.1	9762517	.	A	T	.	.	MAF_USDA=1.639
NC_035093.1	9762630	.	G	C	.	.	MAF_USDA=2.941
NC_035093.1	9762692	.	G	C	.	.	MAF_USDA=8.235
NC_035093.1	9762714	.	T	C	.	.	MAF_USDA=1.639
NC_035093.1	9762717	.	C	A	.	.	MAF_USDA=2.459
NC_035093.1	9762733	.	C	T	.	.	MAF_USDA=2.459
NC_035093.1	9762766	.	C	T	.	.	MAF_USDA=2.459
NC_035093.1	9762770	.	T	G	.	.	MAF_USDA=1.639
NC_035093.1	9762822	.	C	T	.	.	MAF_INRAE=12.025;MAF_USDA=15.882
NC_035093.1	9762953	.	A	T	.	.	MAF_INRAE=29.114;MAF_USDA=18.824
NC_035093.1	9763231	.	C	T	.	.	MAF_INRAE=15.823;MAF_USDA=4.167
NC_035093.1	9763235	.	C	T	.	.	MAF_INRAE=28.333;MAF_USDA=27.059
NC_035093.1	9763258	.	C	A	.	.	MAF_INRAE=11.392
NC_035093.1	9763380	.	A	G	.	.	MAF_USDA=7.647
NC_035093.1	9763391	.	C	T	.	.	MAF_USDA=7.647
NC_035093.1	9763547	.	A	G	.	.	MAF_INRAE=12.025;MAF_USDA=15.294
NC_035093.1	9763563	.	G	A	.	.	MAF_INRAE=10.526;MAF_USDA=20.833
NC_035093.1	9763573	.	C	A	.	.	MAF_USDA=1.639
NC_035093.1	9763671	.	C	A	.	.	MAF_USDA=1.667
NC_035093.1	9763700	.	G	A	.	.	MAF_INRAE=10.526;MAF_USDA=6.25
NC_035093.1	9763701	.	C	A	.	.	MAF_USDA=6.25
NC_035093.1	9763744	.	A	C	.	.	MAF_USDA=3.279
NC_035093.1	9763761	.	C	T	.	.	MAF_USDA=4.167
NC_035093.1	9763808	.	C	T	.	.	MAF_INRAE=11.667
NC_035093.1	9763959	.	A	T	.	.	MAF_USDA=2.459
NC_035093.1	9763974	.	A	G	.	.	MAF_INRAE=10.833;MAF_USDA=10.656
NC_035093.1	9764073	.	C	A	.	.	MAF_INRAE=37.975;MAF_USDA=39.583
NC_035093.1	9764084	.	A	T	.	.	MAF_USDA=2.459
NC_035093.1	9764186	.	G	A	.	.	MAF_INRAE=37.975;MAF_USDA=32.941
NC_035093.1	9764300	.	T	A	.	.	MAF_INRAE=37.975;MAF_USDA=25.882
NC_035093.1	9764377	.	G	A	.	.	MAF_INRAE=15.823;MAF_USDA=2.083
NC_035093.1	9764549	.	C	T	.	.	MAF_INRAE=3.333;MAF_USDA=1.765
NC_035093.1	9764607	.	G	A	.	.	MAF_USDA=4.706
NC_035093.1	9764785	.	T	C	.	.	MAF_USDA=18.75
NC_035093.1	9765015	.	A	G	.	.	MAF_INRAE=24.684;MAF_USDA=4.706
NC_035093.1	9765067	.	T	C	.	.	MAF_INRAE=15.823;MAF_USDA=10.417
NC_035093.1	9765071	.	G	A	.	.	MAF_INRAE=29.114;MAF_USDA=32.941
NC_035093.1	9765072	.	C	G	.	.	MAF_INRAE=37.975;MAF_USDA=35.417
NC_035093.1	9765151	.	G	T	.	.	MAF_INRAE=11.667;MAF_USDA=7.377
NC_035093.1	9765175	.	G	T	.	.	MAF_INRAE=10.526;MAF_USDA=5.294
NC_035093.1	9765232	.	T	A	.	.	MAF_USDA=6.25
NC_035093.1	9765281	.	G	T	.	.	MAF_INRAE=37.342;MAF_USDA=30.0
NC_035093.1	9765292	.	G	T	.	.	MAF_INRAE=10.526;MAF_USDA=20.833
NC_035093.1	9765294	.	C	T	.	.	MAF_USDA=20.833
NC_035093.1	9765303	.	C	T	.	.	MAF_INRAE=2.5;MAF_USDA=3.279
NC_035093.1	9765324	.	G	A	.	.	MAF_INRAE=37.342;MAF_USDA=29.412
NC_035093.1	9765354	.	T	A	.	.	MAF_USDA=5.738
NC_035093.1	9765453	.	C	T	.	.	MAF_INRAE=2.5;MAF_USDA=3.279
NC_035093.1	9765478	.	G	A	.	.	MAF_INRAE=18.987;MAF_USDA=9.412
NC_035093.1	9765535	.	T	G	.	.	MAF_USDA=7.317
NC_035093.1	9765655	.	G	A	.	.	MAF_INRAE=3.333;MAF_USDA=2.353
NC_035093.1	9765684	.	G	C	.	.	MAF_INRAE=29.114;MAF_USDA=18.235
NC_035093.1	9765737	.	T	A	.	.	MAF_INRAE=21.519
NC_035093.1	9767187	.	A	T	.	.	MAF_USDA=25.0
NC_035093.1	9767238	.	A	T	.	.	MAF_USDA=47.917
NC_035093.1	9767241	.	C	T	.	.	MAF_USDA=45.833
NC_035093.1	9767304	.	C	T	.	.	MAF_USDA=22.024
NC_035093.1	9767327	.	T	C	.	.	MAF_USDA=21.765
NC_035093.1	9767354	.	C	A	.	.	MAF_INRAE=26.582;MAF_USDA=4.918
NC_035093.1	9767355	.	A	T	.	.	MAF_USDA=2.459
NC_035093.1	9767358	.	T	G	.	.	MAF_USDA=1.639
NC_035093.1	9767399	.	C	A	.	.	MAF_INRAE=10.526;MAF_USDA=6.25
NC_035093.1	9767452	.	A	T	.	.	MAF_INRAE=43.038;MAF_USDA=21.176
NC_035093.1	9767506	.	G	A	.	.	MAF_INRAE=34.177;MAF_USDA=14.706
NC_035093.1	9767515	.	G	T	.	.	MAF_INRAE=10.526;MAF_USDA=20.833
NC_035093.1	9767533	.	T	A	.	.	MAF_INRAE=10.526;MAF_USDA=20.833
NC_035093.1	9767539	.	A	G	.	.	MAF_INRAE=41.772;MAF_USDA=21.429
NC_035093.1	9767585	.	G	T	.	.	MAF_INRAE=25.949;MAF_USDA=11.765
NC_035093.1	9767618	.	C	T	.	.	MAF_INRAE=27.848;MAF_USDA=11.765
NC_035093.1	9767644	.	T	C	.	.	MAF_INRAE=21.519
NC_035093.1	9767653	.	G	A	.	.	MAF_INRAE=2.5;MAF_USDA=4.098
NC_035093.1	9767667	.	C	T	.	.	MAF_INRAE=33.544;MAF_USDA=18.235
NC_035093.1	9767679	.	A	G	.	.	MAF_INRAE=33.544;MAF_USDA=18.235
NC_035093.1	9767687	.	A	T	.	.	MAF_INRAE=33.544;MAF_USDA=16.471
NC_035093.1	9767754	.	G	A	.	.	MAF_INRAE=12.5;MAF_USDA=39.412
NC_035093.1	9767766	.	T	G	.	.	MAF_INRAE=13.333
NC_035093.1	9767804	.	G	T	.	.	MAF_INRAE=5.0
NC_035093.1	9767911	.	C	T	.	.	MAF_USDA=1.639
NC_035093.1	9767947	.	A	G	.	.	MAF_INRAE=14.167;MAF_USDA=43.75
NC_035093.1	9767964	.	A	T	.	.	MAF_USDA=39.412
NC_035093.1	9767968	.	A	T	.	.	MAF_USDA=40.588
NC_035093.1	9767975	.	A	G	.	.	MAF_USDA=48.361
NC_035093.1	9767978	.	T	A	.	.	MAF_USDA=11.765
NC_035093.1	9767985	.	C	T	.	.	MAF_USDA=34.706
NC_035093.1	9768557	.	G	T	.	.	MAF_USDA=10.417
NC_035093.1	9768613	.	C	G	.	.	MAF_USDA=1.639
NC_035093.1	9768642	.	T	A	.	.	MAF_INRAE=11.667;MAF_USDA=4.918
NC_035093.1	9768645	.	C	T	.	.	MAF_USDA=1.639
NC_035093.1	9768664	.	A	T	.	.	MAF_INRAE=11.667;MAF_USDA=5.738
NC_035093.1	9768708	.	T	C	.	.	MAF_INRAE=34.177;MAF_USDA=20.0
NC_035093.1	9768775	.	T	C	.	.	MAF_USDA=1.639
NC_035093.1	9768776	.	C	T	.	.	MAF_USDA=1.639
NC_035093.1	9768777	.	A	T	.	.	MAF_USDA=1.639
NC_035093.1	9768784	.	A	T	.	.	MAF_USDA=1.639
NC_035093.1	9768802	.	T	C	.	.	MAF_USDA=1.639
NC_035093.1	9768805	.	A	C	.	.	MAF_USDA=1.639
NC_035093.1	9768808	.	C	T	.	.	MAF_USDA=1.639
NC_035093.1	9768817	.	G	T	.	.	MAF_USDA=2.459
NC_035093.1	9768840	.	A	T	.	.	MAF_USDA=1.639
NC_035093.1	9768842	.	T	C	.	.	MAF_USDA=1.639
NC_035093.1	9768892	.	T	C	.	.	MAF_INRAE=27.5
NC_035093.1	9768901	.	T	A	.	.	MAF_INRAE=28.333
NC_035093.1	9768913	.	T	C	.	.	MAF_INRAE=21.667
NC_035093.1	9768925	.	T	C	.	.	MAF_INRAE=29.167
NC_035093.1	9768927	.	G	A	.	.	MAF_INRAE=29.167
NC_035093.1	9768947	.	C	A	.	.	MAF_INRAE=9.167
NC_035093.1	9768953	.	T	A	.	.	MAF_INRAE=28.333
NC_035093.1	9768954	.	G	A	.	.	MAF_INRAE=28.333
NC_035093.1	9768974	.	G	T	.	.	MAF_INRAE=20.833
NC_035093.1	9768975	.	G	A	.	.	MAF_INRAE=21.667
NC_035093.1	9769010	.	C	T	.	.	MAF_INRAE=19.167
NC_035093.1	9769011	.	G	A	.	.	MAF_INRAE=45.0
NC_035093.1	9769017	.	T	C	.	.	MAF_INRAE=16.667
NC_035093.1	9769023	.	C	A	.	.	MAF_INRAE=15.0;MAF_USDA=13.115
NC_035093.1	9769032	.	T	C	.	.	MAF_INRAE=10.833;MAF_USDA=9.836
NC_035093.1	9769159	.	C	T	.	.	MAF_INRAE=29.114;MAF_USDA=14.118
NC_035093.1	9769275	.	T	C	.	.	MAF_INRAE=10.526;MAF_USDA=20.833
NC_035093.1	9769320	.	C	A	.	.	MAF_INRAE=33.544;MAF_USDA=18.824
NC_035093.1	9769344	.	C	T	.	.	MAF_USDA=15.294
NC_035093.1	9769360	.	C	T	.	.	MAF_INRAE=21.519;MAF_USDA=2.459
NC_035093.1	9769383	.	A	G	.	.	MAF_USDA=2.459
NC_035093.1	9769499	.	T	C	.	.	MAF_USDA=15.882
NC_035093.1	9769544	.	C	A	.	.	MAF_USDA=15.882
NC_035093.1	9769619	.	A	T	.	.	MAF_INRAE=34.177;MAF_USDA=18.824
NC_035093.1	9769636	.	C	T	.	.	MAF_INRAE=3.333;MAF_USDA=4.167
NC_035093.1	9770523	.	T	C	.	.	MAF_USDA=2.459
NC_035093.1	9770573	.	T	C	.	.	MAF_INRAE=34.81;MAF_USDA=14.118
NC_035093.1	9770632	.	G	A	.	.	MAF_USDA=8.333
NC_035093.1	9770657	.	G	C	.	.	MAF_INRAE=24.684;MAF_USDA=20.833
NC_035093.1	9770674	.	G	A	.	.	MAF_USDA=8.333
NC_035093.1	9770723	.	G	A	.	.	MAF_USDA=10.588
NC_035093.1	9770733	.	T	G	.	.	MAF_INRAE=34.177;MAF_USDA=14.706
NC_035093.1	9770925	.	T	G	.	.	MAF_INRAE=6.329;MAF_USDA=10.0
NC_035093.1	9770963	.	T	A	.	.	MAF_USDA=3.279
NC_035093.1	9770978	.	G	A	.	.	MAF_INRAE=33.544;MAF_USDA=12.941
NC_035093.1	9771045	.	T	C	.	.	MAF_USDA=1.639
NC_035093.1	9771114	.	C	A	.	.	MAF_INRAE=36.709;MAF_USDA=18.235
NC_035093.1	9771152	.	G	T	.	.	MAF_INRAE=3.333;MAF_USDA=3.279
NC_035093.1	9771213	.	T	C	.	.	MAF_INRAE=6.962;MAF_USDA=9.412
NC_035093.1	9771281	.	C	T	.	.	MAF_USDA=2.941
NC_035093.1	9771348	.	T	C	.	.	MAF_INRAE=33.544;MAF_USDA=49.412
NC_035093.1	9771362	.	G	A	.	.	MAF_INRAE=10.526;MAF_USDA=20.833
NC_035093.1	9771402	.	C	T	.	.	MAF_USDA=6.471
NC_035093.1	9771403	.	G	A	.	.	MAF_USDA=8.235
NC_035093.1	9771473	.	T	G	.	.	MAF_USDA=12.295
NC_035093.1	9771479	.	G	A	.	.	MAF_USDA=1.639
NC_035093.1	9771562	.	C	T	.	.	MAF_USDA=3.529
NC_035093.1	9771568	.	G	A	.	.	MAF_USDA=2.941
NC_035093.1	9771667	.	C	A	.	.	MAF_USDA=2.459
NC_035093.1	9771682	.	T	C	.	.	MAF_INRAE=6.329;MAF_USDA=14.118
NC_035093.1	9771688	.	A	T	.	.	MAF_USDA=2.459
NC_035093.1	9771696	.	G	A	.	.	MAF_USDA=2.459
NC_035093.1	9771697	.	C	T	.	.	MAF_USDA=14.118
NC_035093.1	9771701	.	A	C	.	.	MAF_USDA=2.459
NC_035093.1	9771798	.	T	C	.	.	MAF_USDA=2.5
NC_035093.1	9771820	.	C	T	.	.	MAF_USDA=3.333
NC_035093.1	9771821	.	G	A	.	.	MAF_INRAE=38.608;MAF_USDA=19.048
NC_035093.1	9771846	.	A	T	.	.	MAF_INRAE=10.526;MAF_USDA=20.833
NC_035093.1	9771964	.	T	C	.	.	MAF_USDA=35.294
NC_035093.1	9772111	.	C	T	.	.	MAF_USDA=37.647
NC_035093.1	9772117	.	C	T	.	.	MAF_USDA=12.941
NC_035093.1	9772174	.	T	A	.	.	MAF_USDA=15.294
NC_035093.1	9772178	.	C	T	.	.	MAF_USDA=7.059
NC_035093.1	9772267	.	G	A	.	.	MAF_USDA=17.647
NC_035093.1	9772286	.	T	A	.	.	MAF_USDA=3.279
NC_035093.1	9772352	.	C	T	.	.	MAF_USDA=6.471
NC_035093.1	9772474	.	G	A	.	.	MAF_USDA=13.095
NC_035093.1	9772538	.	A	T	.	.	MAF_USDA=6.25
NC_035093.1	9772612	.	C	T	.	.	MAF_USDA=1.639
NC_035093.1	9772619	.	A	T	.	.	MAF_USDA=3.279
NC_035093.1	9772716	.	C	A	.	.	MAF_USDA=5.833
NC_035093.1	9772900	.	C	A	.	.	MAF_USDA=2.941
NC_035093.1	9772983	.	G	A	.	.	MAF_USDA=1.639
NC_035093.1	9773000	.	G	A	.	.	MAF_USDA=4.118
NC_035093.1	9773007	.	C	T	.	.	MAF_USDA=8.824
NC_035093.1	9773306	.	C	T	.	.	MAF_USDA=4.098
NC_035093.1	9773401	.	G	A	.	.	MAF_USDA=11.765
NC_035093.1	9773415	.	G	A	.	.	MAF_USDA=6.25
NC_035093.1	9773452	.	G	A	.	.	MAF_USDA=16.471
NC_035093.1	9773471	.	C	A	.	.	MAF_USDA=2.459
NC_035093.1	9773472	.	C	A	.	.	MAF_USDA=3.279
NC_035093.1	9773559	.	C	T	.	.	MAF_USDA=2.459
NC_035093.1	9773646	.	T	C	.	.	MAF_USDA=2.083
NC_035093.1	9773694	.	A	G	.	.	MAF_USDA=31.176
NC_035093.1	9773794	.	T	A	.	.	MAF_INRAE=3.333;MAF_USDA=5.294
NC_035093.1	9773883	.	G	A	.	.	MAF_USDA=1.639
NC_035093.1	9773904	.	G	A	.	.	MAF_INRAE=43.038;MAF_USDA=31.176
NC_035093.1	9774072	.	A	G	.	.	MAF_USDA=13.934
NC_035093.1	9774081	.	A	G	.	.	MAF_INRAE=27.848;MAF_USDA=34.118
NC_035093.1	9774127	.	T	G	.	.	MAF_INRAE=6.329;MAF_USDA=27.083
NC_035093.1	9774162	.	C	T	.	.	MAF_USDA=2.459
NC_035093.1	9774169	.	T	A	.	.	MAF_USDA=2.459
NC_035093.1	9774180	.	T	G	.	.	MAF_INRAE=37.342;MAF_USDA=41.765
NC_035093.1	9774205	.	G	T	.	.	MAF_INRAE=37.342;MAF_USDA=41.765
NC_035093.1	9774236	.	C	T	.	.	MAF_INRAE=21.519
NC_035093.1	9774238	.	G	A	.	.	MAF_INRAE=37.975;MAF_USDA=42.353
NC_035093.1	9774246	.	C	T	.	.	MAF_USDA=3.279
NC_035093.1	9774247	.	T	C	.	.	MAF_INRAE=30.38;MAF_USDA=40.0
NC_035093.1	9774344	.	G	C	.	.	MAF_INRAE=36.709
NC_035093.1	9774468	.	C	A	.	.	MAF_USDA=2.941
NC_035093.1	9774535	.	T	C	.	.	MAF_USDA=3.279
NC_035093.1	9774547	.	G	T	.	.	MAF_USDA=3.279
NC_035093.1	9774587	.	T	A	.	.	MAF_INRAE=21.519
NC_035093.1	9774629	.	G	A	.	.	MAF_USDA=3.279
NC_035093.1	9774638	.	A	G	.	.	MAF_USDA=8.197
NC_035093.1	9774688	.	A	G	.	.	MAF_INRAE=37.975;MAF_USDA=48.824
NC_035093.1	9774744	.	T	A	.	.	MAF_INRAE=25.949;MAF_USDA=47.059
NC_035093.1	9774786	.	C	T	.	.	MAF_INRAE=15.833;MAF_USDA=9.016
NC_035093.1	9774798	.	C	T	.	.	MAF_INRAE=20.0
NC_035093.1	9774811	.	G	T	.	.	MAF_INRAE=20.0
NC_035093.1	9774819	.	A	G	.	.	MAF_INRAE=42.105;MAF_USDA=14.118
NC_035093.1	9774997	.	G	A	.	.	MAF_INRAE=6.329;MAF_USDA=27.083
NC_035093.1	9775069	.	A	C	.	.	MAF_INRAE=3.333;MAF_USDA=4.118
NC_035093.1	9775115	.	G	T	.	.	MAF_INRAE=31.646;MAF_USDA=13.529
NC_035093.1	9775248	.	A	T	.	.	MAF_INRAE=9.167
NC_035093.1	9775249	.	C	A	.	.	MAF_INRAE=27.848;MAF_USDA=31.176
NC_035093.1	9775384	.	A	G	.	.	MAF_USDA=2.459
NC_035093.1	9775411	.	C	A	.	.	MAF_USDA=3.279
NC_035093.1	9775559	.	T	A	.	.	MAF_USDA=3.279
NC_035093.1	9775708	.	C	T	.	.	MAF_INRAE=3.333;MAF_USDA=1.765
NC_035093.1	9775714	.	C	T	.	.	MAF_INRAE=3.333;MAF_USDA=1.765
NC_035093.1	9775726	.	G	T	.	.	MAF_USDA=2.459
NC_035093.1	9775732	.	G	T	.	.	MAF_INRAE=3.333;MAF_USDA=4.167
NC_035093.1	9775734	.	G	A	.	.	MAF_INRAE=3.333;MAF_USDA=4.167
NC_035093.1	9775802	.	A	G	.	.	MAF_INRAE=40.506;MAF_USDA=23.214
NC_035093.1	9775841	.	G	A	.	.	MAF_USDA=22.024
NC_035093.1	9775966	.	T	C	.	.	MAF_INRAE=5.263;MAF_USDA=5.833
NC_035093.1	9775979	.	C	T	.	.	MAF_USDA=1.667
NC_035093.1	9775984	.	A	T	.	.	MAF_USDA=1.667
NC_035093.1	9776100	.	G	C	.	.	MAF_INRAE=25.949;MAF_USDA=15.476
NC_035093.1	9776105	.	A	G	.	.	MAF_INRAE=28.481;MAF_USDA=29.762
NC_035093.1	9776107	.	C	T	.	.	MAF_USDA=1.667
NC_035093.1	9776118	.	C	A	.	.	MAF_INRAE=3.333;MAF_USDA=25.0
NC_035093.1	9776249	.	T	A	.	.	MAF_INRAE=15.833;MAF_USDA=6.667
NC_035093.1	9776300	.	G	C	.	.	MAF_USDA=3.333
NC_035093.1	9776308	.	T	C	.	.	MAF_USDA=2.381
NC_035093.1	9776309	.	A	G	.	.	MAF_INRAE=21.053;MAF_USDA=20.833
NC_035093.1	9776313	.	C	T	.	.	MAF_USDA=22.917
NC_035093.1	9776320	.	A	G	.	.	MAF_INRAE=6.329;MAF_USDA=20.833
NC_035093.1	9776330	.	A	G	.	.	MAF_INRAE=1.667
NC_035093.1	9776340	.	C	T	.	.	MAF_INRAE=1.667
NC_035093.1	9776343	.	A	G	.	.	MAF_INRAE=1.667
NC_035093.1	9776344	.	A	C	.	.	MAF_INRAE=1.667
NC_035093.1	9776357	.	A	G	.	.	MAF_INRAE=21.667;MAF_USDA=22.024
NC_035093.1	9776374	.	T	G	.	.	MAF_USDA=18.452
NC_035093.1	9776390	.	G	T	.	.	MAF_INRAE=21.053;MAF_USDA=20.833
NC_035093.1	9776398	.	A	G	.	.	MAF_INRAE=26.582;MAF_USDA=43.452
NC_035093.1	9776437	.	T	A	.	.	MAF_INRAE=41.139;MAF_USDA=20.238
NC_035093.1	9776500	.	T	A	.	.	MAF_USDA=6.25
NC_035093.1	9776503	.	T	G	.	.	MAF_INRAE=4.167;MAF_USDA=2.976
NC_035093.1	9776509	.	G	T	.	.	MAF_INRAE=37.342;MAF_USDA=46.429
NC_035093.1	9776595	.	G	A	.	.	MAF_INRAE=19.167;MAF_USDA=8.929
NC_035093.1	9776601	.	G	A	.	.	MAF_INRAE=25.949;MAF_USDA=45.238
NC_035093.1	9776616	.	C	T	.	.	MAF_INRAE=15.833;MAF_USDA=8.333
NC_035093.1	9776619	.	T	C	.	.	MAF_INRAE=3.333;MAF_USDA=2.976
NC_035093.1	9776635	.	A	C	.	.	MAF_INRAE=25.949;MAF_USDA=44.048
NC_035093.1	9776720	.	C	T	.	.	MAF_USDA=8.621
NC_035093.1	9776737	.	C	T	.	.	MAF_INRAE=42.105;MAF_USDA=45.833
NC_035093.1	9776766	.	A	C	.	.	MAF_INRAE=42.105;MAF_USDA=45.833
NC_035093.1	9776776	.	G	A	.	.	MAF_INRAE=42.105;MAF_USDA=45.833
NC_035093.1	9776788	.	T	A	.	.	MAF_INRAE=42.105;MAF_USDA=45.833
NC_035093.1	9776827	.	T	G	.	.	MAF_INRAE=42.105;MAF_USDA=47.917
NC_035093.1	9776830	.	T	C	.	.	MAF_USDA=47.917
NC_035093.1	9776831	.	G	A	.	.	MAF_USDA=47.917
NC_035093.1	9776886	.	T	C	.	.	MAF_INRAE=42.105;MAF_USDA=41.463
NC_035093.1	9776901	.	A	C	.	.	MAF_USDA=11.207
NC_035093.1	9777030	.	G	A	.	.	MAF_INRAE=38.333;MAF_USDA=42.073
NC_035093.1	9777061	.	G	T	.	.	MAF_USDA=4.878
NC_035093.1	9777067	.	C	A	.	.	MAF_USDA=21.341
NC_035093.1	9777125	.	G	T	.	.	MAF_INRAE=16.667;MAF_USDA=5.833
NC_035093.1	9777148	.	C	T	.	.	MAF_INRAE=21.667;MAF_USDA=2.174
NC_035093.1	9777559	.	C	T	.	.	MAF_INRAE=10.0
NC_035093.1	9777620	.	C	T	.	.	MAF_USDA=1.667
NC_035093.1	9777621	.	G	C	.	.	MAF_INRAE=20.0;MAF_USDA=11.905
NC_035093.1	9777645	.	A	G	.	.	MAF_USDA=2.5
NC_035093.1	9777696	.	T	C	.	.	MAF_USDA=11.667
NC_035093.1	9777699	.	T	A	.	.	MAF_USDA=10.833
NC_035093.1	9777700	.	C	T	.	.	MAF_USDA=11.667
NC_035093.1	9777705	.	T	A	.	.	MAF_INRAE=2.5;MAF_USDA=3.333
NC_035093.1	9777729	.	C	T	.	.	MAF_INRAE=15.833;MAF_USDA=10.833
NC_035093.1	9777738	.	T	C	.	.	MAF_INRAE=15.833;MAF_USDA=10.833
NC_035093.1	9777739	.	C	T	.	.	MAF_INRAE=15.833;MAF_USDA=10.833
NC_035093.1	9777750	.	A	C	.	.	MAF_INRAE=20.833
NC_035093.1	9777774	.	C	T	.	.	MAF_INRAE=15.833;MAF_USDA=10.0
NC_035093.1	9777824	.	A	C	.	.	MAF_INRAE=40.833
NC_035093.1	9777825	.	C	T	.	.	MAF_INRAE=46.667;MAF_USDA=16.667
NC_035093.1	9777827	.	T	G	.	.	MAF_INRAE=6.667
NC_035093.1	9777832	.	A	C	.	.	MAF_INRAE=46.667
NC_035093.1	9777834	.	G	A	.	.	MAF_INRAE=46.667;MAF_USDA=10.417
NC_035093.1	9777846	.	T	C	.	.	MAF_INRAE=43.333;MAF_USDA=22.917
NC_035093.1	9777871	.	G	T	.	.	MAF_INRAE=3.333
NC_035093.1	9777873	.	G	C	.	.	MAF_INRAE=27.5;MAF_USDA=22.619
NC_035093.1	9777978	.	T	G	.	.	MAF_INRAE=3.333;MAF_USDA=2.976
NC_035093.1	9777985	.	G	A	.	.	MAF_INRAE=41.772;MAF_USDA=20.833
NC_035093.1	9778038	.	G	A	.	.	MAF_INRAE=15.833;MAF_USDA=10.833
NC_035093.1	9778050	.	C	T	.	.	MAF_INRAE=15.833;MAF_USDA=10.833
NC_035093.1	9778130	.	G	C	.	.	MAF_INRAE=6.329;MAF_USDA=27.083
NC_035093.1	9778172	.	A	T	.	.	MAF_INRAE=25.949;MAF_USDA=41.071
NC_035093.1	9778173	.	A	T	.	.	MAF_INRAE=24.167;MAF_USDA=48.81
NC_035093.1	9778174	.	A	T	.	.	MAF_USDA=1.667
NC_035093.1	9778182	.	A	C	.	.	MAF_INRAE=10.526;MAF_USDA=6.25
NC_035093.1	9778186	.	C	T	.	.	MAF_INRAE=40.0;MAF_USDA=22.024
NC_035093.1	9778187	.	A	G	.	.	MAF_USDA=12.5
NC_035093.1	9778218	.	G	A	.	.	MAF_INRAE=6.329;MAF_USDA=27.083
NC_035093.1	9778221	.	G	A	.	.	MAF_INRAE=17.722;MAF_USDA=8.929
NC_035093.1	9778231	.	G	T	.	.	MAF_INRAE=25.949;MAF_USDA=22.024
NC_035093.1	9778239	.	A	T	.	.	MAF_USDA=2.083
NC_035093.1	9778266	.	C	A	.	.	MAF_INRAE=40.506;MAF_USDA=22.619
NC_035093.1	9778279	.	A	C	.	.	MAF_INRAE=40.506;MAF_USDA=22.619
NC_035093.1	9778379	.	T	C	.	.	MAF_INRAE=3.333;MAF_USDA=2.976
NC_035093.1	9778445	.	C	T	.	.	MAF_USDA=2.5
NC_035093.1	9778538	.	C	T	.	.	MAF_USDA=3.333
NC_035093.1	9778547	.	A	C	.	.	MAF_USDA=3.333
NC_035093.1	9778551	.	T	C	.	.	MAF_INRAE=15.833;MAF_USDA=5.833
NC_035093.1	9778594	.	G	A	.	.	MAF_USDA=23.214
NC_035093.1	9778595	.	T	C	.	.	MAF_USDA=1.667
NC_035093.1	9778695	.	G	A	.	.	MAF_USDA=2.083
NC_035093.1	9778697	.	A	T	.	.	MAF_INRAE=9.167
NC_035093.1	9778762	.	T	G	.	.	MAF_INRAE=25.949;MAF_USDA=14.286
NC_035093.1	9778784	.	C	A	.	.	MAF_INRAE=9.167;MAF_USDA=1.667
NC_035093.1	9778791	.	A	G	.	.	MAF_USDA=11.905
NC_035093.1	9778833	.	C	T	.	.	MAF_USDA=1.667
NC_035093.1	9778910	.	G	A	.	.	MAF_USDA=2.5
NC_035093.1	9779042	.	T	A	.	.	MAF_USDA=12.5
NC_035093.1	9779158	.	T	C	.	.	MAF_USDA=1.667
NC_035093.1	9779212	.	C	T	.	.	MAF_INRAE=44.304;MAF_USDA=33.929
NC_035093.1	9779220	.	G	A	.	.	MAF_INRAE=25.949;MAF_USDA=11.31
NC_035093.1	9779224	.	C	T	.	.	MAF_INRAE=15.833;MAF_USDA=6.667
NC_035093.1	9779274	.	G	T	.	.	MAF_INRAE=37.975;MAF_USDA=29.167
NC_035093.1	9779317	.	T	G	.	.	MAF_INRAE=42.405;MAF_USDA=15.833
NC_035093.1	9779372	.	C	T	.	.	MAF_INRAE=35.443;MAF_USDA=6.667
NC_035093.1	9779451	.	G	A	.	.	MAF_INRAE=43.671;MAF_USDA=22.353
NC_035093.1	9779496	.	G	T	.	.	MAF_USDA=1.639
NC_035093.1	9779526	.	T	G	.	.	MAF_INRAE=20.886;MAF_USDA=32.941
NC_035093.1	9779604	.	C	T	.	.	MAF_INRAE=34.81;MAF_USDA=7.059
NC_035093.1	9779623	.	A	T	.	.	MAF_INRAE=15.833;MAF_USDA=42.353
NC_035093.1	9779630	.	T	C	.	.	MAF_USDA=2.941
NC_035093.1	9779640	.	C	T	.	.	MAF_USDA=2.941
NC_035093.1	9779659	.	T	C	.	.	MAF_INRAE=31.579;MAF_USDA=11.765
NC_035093.1	9779660	.	C	A	.	.	MAF_USDA=1.639
NC_035093.1	9779661	.	T	A	.	.	MAF_USDA=1.639
NC_035093.1	9779662	.	A	G	.	.	MAF_INRAE=21.667;MAF_USDA=37.647
NC_035093.1	9779663	.	G	C	.	.	MAF_USDA=9.412
NC_035093.1	9779680	.	G	A	.	.	MAF_INRAE=34.81;MAF_USDA=10.0
NC_035093.1	9779708	.	G	A	.	.	MAF_USDA=1.639
NC_035093.1	9779757	.	C	G	.	.	MAF_USDA=4.098
NC_035093.1	9779778	.	C	G	.	.	MAF_INRAE=9.167
NC_035093.1	9779881	.	T	A	.	.	MAF_INRAE=2.5;MAF_USDA=3.279
NC_035093.1	9779942	.	C	T	.	.	MAF_INRAE=9.167
NC_035093.1	9779943	.	A	G	.	.	MAF_INRAE=34.81;MAF_USDA=14.706
NC_035093.1	9779967	.	C	T	.	.	MAF_USDA=2.459
NC_035093.1	9779984	.	T	C	.	.	MAF_INRAE=10.526;MAF_USDA=10.588
NC_035093.1	9780026	.	C	T	.	.	MAF_USDA=3.279
NC_035093.1	9780273	.	A	G	.	.	MAF_USDA=20.833
NC_035093.1	9780380	.	C	G	.	.	MAF_USDA=1.639
NC_035093.1	9780388	.	T	A	.	.	MAF_USDA=15.574
NC_035093.1	9780426	.	C	T	.	.	MAF_USDA=3.279
NC_035093.1	9780430	.	C	G	.	.	MAF_USDA=1.639
NC_035093.1	9780449	.	C	G	.	.	MAF_INRAE=26.667
NC_035093.1	9780517	.	G	T	.	.	MAF_INRAE=16.667
NC_035093.1	9780546	.	C	G	.	.	MAF_INRAE=2.5
NC_035093.1	9780555	.	C	G	.	.	MAF_INRAE=19.167
NC_035093.1	9780556	.	A	C	.	.	MAF_INRAE=19.167
NC_035093.1	9780569	.	G	T	.	.	MAF_INRAE=3.333
NC_035093.1	9780578	.	A	C	.	.	MAF_INRAE=20.0
NC_035093.1	9780579	.	G	A	.	.	MAF_INRAE=20.0
NC_035093.1	9780584	.	A	G	.	.	MAF_INRAE=20.0
NC_035093.1	9780595	.	G	A	.	.	MAF_INRAE=16.667
NC_035093.1	9780614	.	C	A	.	.	MAF_INRAE=21.667
NC_035093.1	9780637	.	T	C	.	.	MAF_INRAE=34.167
NC_035093.1	9780653	.	T	G	.	.	MAF_INRAE=42.5
NC_035093.1	9780658	.	C	A	.	.	MAF_INRAE=41.667
NC_035093.1	9780666	.	C	T	.	.	MAF_INRAE=40.833
NC_035093.1	9780672	.	G	A	.	.	MAF_INRAE=43.333
NC_035093.1	9780679	.	C	A	.	.	MAF_INRAE=43.333
NC_035093.1	9780680	.	A	C	.	.	MAF_INRAE=1.667
NC_035093.1	9780687	.	A	T	.	.	MAF_INRAE=41.667
NC_035093.1	9780692	.	A	C	.	.	MAF_INRAE=41.667
NC_035093.1	9780704	.	C	T	.	.	MAF_INRAE=8.333
NC_035093.1	9780714	.	C	T	.	.	MAF_INRAE=14.167
NC_035093.1	9780719	.	T	A	.	.	MAF_USDA=1.639
NC_035093.1	9780733	.	A	T	.	.	MAF_INRAE=20.833
NC_035093.1	9780738	.	T	C	.	.	MAF_INRAE=20.833
NC_035093.1	9780772	.	G	A	.	.	MAF_USDA=6.25
NC_035093.1	9780826	.	A	C	.	.	MAF_INRAE=27.5
NC_035093.1	9780834	.	G	T	.	.	MAF_USDA=13.115
NC_035093.1	9780861	.	T	G	.	.	MAF_INRAE=12.5;MAF_USDA=4.167
NC_035093.1	9780865	.	T	C	.	.	MAF_INRAE=12.5;MAF_USDA=9.412
NC_035093.1	9780872	.	T	C	.	.	MAF_INRAE=9.167;MAF_USDA=8.197
NC_035093.1	9780890	.	T	A	.	.	MAF_USDA=5.738
NC_035093.1	9780908	.	C	A	.	.	MAF_USDA=2.459
NC_035093.1	9780916	.	G	T	.	.	MAF_USDA=2.459
NC_035093.1	9780929	.	C	A	.	.	MAF_USDA=2.459
NC_035093.1	9780954	.	G	A	.	.	MAF_USDA=6.25
NC_035093.1	9781045	.	T	A	.	.	MAF_USDA=5.738
NC_035093.1	9781063	.	G	A	.	.	MAF_USDA=4.918
NC_035093.1	9781229	.	C	T	.	.	MAF_USDA=2.459
NC_035093.1	9781363	.	T	A	.	.	MAF_USDA=1.639
NC_035093.1	9781383	.	T	C	.	.	MAF_USDA=4.918
NC_035093.1	9781601	.	T	C	.	.	MAF_USDA=2.083
NC_035093.1	9781654	.	G	A	.	.	MAF_USDA=2.459
NC_035093.1	9781713	.	A	G	.	.	MAF_USDA=13.934
NC_035093.1	9781925	.	T	C	.	.	MAF_USDA=13.934
NC_035093.1	9782249	.	C	T	.	.	MAF_INRAE=10.526;MAF_USDA=20.833
NC_035093.1	9782368	.	T	A	.	.	MAF_INRAE=17.089;MAF_USDA=12.5
NC_035093.1	9782371	.	T	A	.	.	MAF_INRAE=4.167;MAF_USDA=4.167
NC_035093.1	9782402	.	T	A	.	.	MAF_USDA=2.5
NC_035093.1	9782411	.	G	A	.	.	MAF_USDA=6.557
NC_035093.1	9782435	.	A	G	.	.	MAF_USDA=8.333
NC_035093.1	9782438	.	G	T	.	.	MAF_USDA=8.333
NC_035093.1	9783396	.	G	T	.	.	MAF_USDA=27.083
NC_035093.1	9783400	.	A	G	.	.	MAF_USDA=7.377
NC_035093.1	9783515	.	C	A	.	.	MAF_USDA=2.459
NC_035093.1	9783537	.	G	T	.	.	MAF_USDA=9.836
NC_035093.1	9783728	.	C	T	.	.	MAF_INRAE=4.167;MAF_USDA=3.529
NC_035093.1	9783783	.	A	C	.	.	MAF_INRAE=24.051;MAF_USDA=4.098
NC_035093.1	9783830	.	G	T	.	.	MAF_USDA=5.738
NC_035093.1	9783984	.	C	T	.	.	MAF_INRAE=29.747;MAF_USDA=9.016
NC_035093.1	9784312	.	G	T	.	.	MAF_INRAE=8.861
NC_035093.1	9784345	.	T	G	.	.	MAF_USDA=13.115
NC_035093.1	9784359	.	T	C	.	.	MAF_USDA=7.377
NC_035093.1	9784365	.	A	T	.	.	MAF_USDA=9.836
NC_035093.1	9784375	.	T	C	.	.	MAF_USDA=4.098
NC_035093.1	9784378	.	G	T	.	.	MAF_USDA=2.459
NC_035093.1	9784398	.	T	A	.	.	MAF_USDA=8.235
NC_035093.1	9784408	.	C	T	.	.	MAF_USDA=11.176
NC_035093.1	9784410	.	G	T	.	.	MAF_USDA=6.557
NC_035093.1	9784425	.	C	T	.	.	MAF_USDA=5.738
NC_035093.1	9784431	.	T	A	.	.	MAF_USDA=4.098
NC_035093.1	9784441	.	T	C	.	.	MAF_USDA=4.098
NC_035093.1	9784444	.	G	T	.	.	MAF_USDA=1.639
NC_035093.1	9784458	.	C	T	.	.	MAF_USDA=3.279
NC_035093.1	9784464	.	A	T	.	.	MAF_USDA=3.279
NC_035093.1	9784488	.	A	G	.	.	MAF_USDA=5.738
NC_035093.1	9784500	.	C	T	.	.	MAF_INRAE=9.167
NC_035093.1	9784598	.	C	T	.	.	MAF_USDA=10.417
NC_035093.1	9784641	.	C	A	.	.	MAF_INRAE=43.671;MAF_USDA=27.647
NC_035093.1	9784656	.	C	A	.	.	MAF_USDA=7.377
NC_035093.1	9784664	.	G	T	.	.	MAF_USDA=2.459
NC_035093.1	9784739	.	C	T	.	.	MAF_INRAE=21.519
NC_035093.1	9784833	.	C	T	.	.	MAF_USDA=2.459
NC_035093.1	9784982	.	A	C	.	.	MAF_INRAE=10.526;MAF_USDA=4.706
NC_035093.1	9785026	.	T	A	.	.	MAF_USDA=10.417
NC_035093.1	9785061	.	T	G	.	.	MAF_INRAE=24.051;MAF_USDA=7.059
NC_035093.1	9785065	.	T	A	.	.	MAF_USDA=5.738
NC_035093.1	9785072	.	A	T	.	.	MAF_USDA=2.353
NC_035093.1	9785185	.	C	T	.	.	MAF_USDA=2.459
NC_035093.1	9785211	.	C	T	.	.	MAF_INRAE=2.5
NC_035093.1	9785245	.	G	T	.	.	MAF_USDA=1.639
NC_035093.1	9785351	.	G	T	.	.	MAF_USDA=7.377
NC_035093.1	9785601	.	A	T	.	.	MAF_USDA=2.459
NC_035093.1	9785626	.	A	C	.	.	MAF_USDA=2.459
NC_035093.1	9785635	.	G	T	.	.	MAF_USDA=10.417
NC_035093.1	9785662	.	G	A	.	.	MAF_INRAE=10.833
NC_035093.1	9785675	.	G	T	.	.	MAF_INRAE=10.833
NC_035093.1	9785680	.	A	G	.	.	MAF_INRAE=10.833
NC_035093.1	9785685	.	T	C	.	.	MAF_INRAE=10.833
NC_035093.1	9785728	.	T	C	.	.	MAF_INRAE=5.833
NC_035093.1	9785729	.	G	A	.	.	MAF_INRAE=5.833
NC_035093.1	9785733	.	T	C	.	.	MAF_INRAE=6.667
NC_035093.1	9786419	.	A	G	.	.	MAF_INRAE=8.861;MAF_USDA=22.941
NC_035093.1	9786527	.	T	G	.	.	MAF_USDA=8.197
NC_035093.1	9786854	.	C	T	.	.	MAF_USDA=1.639
NC_035093.1	9786888	.	G	A	.	.	MAF_USDA=2.083
NC_035093.1	9786944	.	T	C	.	.	MAF_USDA=3.279
NC_035093.1	9787050	.	T	C	.	.	MAF_USDA=1.667
NC_035093.1	9787198	.	G	A	.	.	MAF_INRAE=24.051;MAF_USDA=5.738
NC_035093.1	9787260	.	G	A	.	.	MAF_USDA=1.639
NC_035093.1	9787373	.	G	T	.	.	MAF_INRAE=10.526;MAF_USDA=4.706
NC_035093.1	9787472	.	C	T	.	.	MAF_USDA=1.639
NC_035093.1	9787481	.	G	C	.	.	MAF_INRAE=2.5;MAF_USDA=6.557
NC_035093.1	9787488	.	C	T	.	.	MAF_USDA=4.918
NC_035093.1	9787682	.	T	C	.	.	MAF_INRAE=8.861;MAF_USDA=10.0
NC_035093.1	9787712	.	G	A	.	.	MAF_USDA=3.279
NC_035093.1	9787922	.	T	C	.	.	MAF_USDA=1.639
NC_035093.1	9788348	.	T	C	.	.	MAF_USDA=2.5
NC_035093.1	9788454	.	G	T	.	.	MAF_INRAE=8.861;MAF_USDA=35.882
NC_035093.1	9788465	.	A	T	.	.	MAF_USDA=1.639
NC_035093.1	9788524	.	A	G	.	.	MAF_INRAE=47.468;MAF_USDA=33.529
NC_035093.1	9788596	.	C	A	.	.	MAF_INRAE=8.228;MAF_USDA=8.235
NC_035093.1	9788597	.	A	C	.	.	MAF_USDA=3.279
NC_035093.1	9788625	.	T	C	.	.	MAF_USDA=4.918
NC_035093.1	9788671	.	C	T	.	.	MAF_USDA=1.639
NC_035093.1	9788674	.	T	A	.	.	MAF_USDA=4.098
NC_035093.1	9788794	.	A	T	.	.	MAF_USDA=2.459
NC_035093.1	9788803	.	A	T	.	.	MAF_USDA=1.639
NC_035093.1	9788844	.	C	G	.	.	MAF_USDA=2.459
NC_035093.1	9788927	.	T	C	.	.	MAF_USDA=1.639
NC_035093.1	9788960	.	T	A	.	.	MAF_INRAE=43.671;MAF_USDA=30.588
NC_035093.1	9789110	.	A	T	.	.	MAF_INRAE=8.861;MAF_USDA=10.0
NC_035093.1	9789142	.	C	A	.	.	MAF_USDA=10.417
NC_035093.1	9789163	.	A	T	.	.	MAF_USDA=10.417
NC_035093.1	9789170	.	T	A	.	.	MAF_INRAE=43.671;MAF_USDA=24.59
NC_035093.1	9789171	.	A	T	.	.	MAF_INRAE=38.333;MAF_USDA=3.279
NC_035093.1	9789172	.	A	T	.	.	MAF_INRAE=42.5;MAF_USDA=24.118
NC_035093.1	9789175	.	T	A	.	.	MAF_USDA=10.417
NC_035093.1	9789253	.	C	A	.	.	MAF_USDA=3.333
NC_035093.1	9789290	.	C	A	.	.	MAF_INRAE=27.215;MAF_USDA=18.235
NC_035093.1	9789461	.	C	A	.	.	MAF_INRAE=8.861;MAF_USDA=24.706
NC_035093.1	9789486	.	A	T	.	.	MAF_USDA=6.667
NC_035093.1	9789548	.	G	A	.	.	MAF_INRAE=43.671;MAF_USDA=30.0
NC_035093.1	9789636	.	G	T	.	.	MAF_USDA=2.459
NC_035093.1	9789661	.	C	A	.	.	MAF_USDA=5.738
NC_035093.1	9789663	.	G	A	.	.	MAF_USDA=8.235
NC_035093.1	9789668	.	A	G	.	.	MAF_USDA=3.279
NC_035093.1	9789689	.	A	C	.	.	MAF_INRAE=43.671;MAF_USDA=30.0
NC_035093.1	9789808	.	C	T	.	.	MAF_USDA=3.279
NC_035093.1	9789885	.	G	A	.	.	MAF_USDA=3.279
NC_035093.1	9790032	.	A	G	.	.	MAF_USDA=3.279
NC_035093.1	9790090	.	T	A	.	.	MAF_INRAE=12.5;MAF_USDA=1.176
NC_035093.1	9790091	.	T	A	.	.	MAF_INRAE=43.671;MAF_USDA=39.412
NC_035093.1	9790092	.	A	T	.	.	MAF_INRAE=27.215;MAF_USDA=10.588
NC_035093.1	9790093	.	A	T	.	.	MAF_INRAE=20.0;MAF_USDA=2.941
NC_035093.1	9790109	.	A	T,G	.	.	MAF_INRAE=15.823;MAF_USDA=3.279
NC_035093.1	9790132	.	C	T	.	.	MAF_INRAE=43.671;MAF_USDA=27.647
NC_035093.1	9790188	.	T	A	.	.	MAF_USDA=1.639
NC_035093.1	9790376	.	G	A	.	.	MAF_USDA=47.917
NC_035093.1	9790380	.	A	G	.	.	MAF_USDA=47.917
NC_035093.1	9790405	.	C	T	.	.	MAF_USDA=47.917
NC_035093.1	9790425	.	A	C	.	.	MAF_USDA=29.878
NC_035093.1	9790448	.	C	T	.	.	MAF_USDA=47.917
NC_035093.1	9791043	.	C	T	.	.	MAF_USDA=3.279
NC_035093.1	9791045	.	A	G	.	.	MAF_USDA=8.333
NC_035093.1	9791066	.	A	C	.	.	MAF_INRAE=46.835;MAF_USDA=50.0
NC_035093.1	9791122	.	A	C	.	.	MAF_USDA=11.176
NC_035093.1	9791153	.	C	G	.	.	MAF_USDA=2.459
NC_035093.1	9791290	.	C	A	.	.	MAF_INRAE=10.526;MAF_USDA=6.25
NC_035093.1	9791433	.	G	A	.	.	MAF_USDA=3.279
NC_035093.1	9791482	.	T	C	.	.	MAF_INRAE=46.835;MAF_USDA=30.0
NC_035093.1	9791510	.	G	C	.	.	MAF_USDA=2.353
NC_035093.1	9791519	.	G	A	.	.	MAF_INRAE=24.051;MAF_USDA=5.294
NC_035093.1	9791563	.	A	G	.	.	MAF_INRAE=46.835;MAF_USDA=34.706
NC_035093.1	9791602	.	A	T	.	.	MAF_INRAE=2.5;MAF_USDA=3.279
NC_035093.1	9791637	.	A	T	.	.	MAF_USDA=5.294
NC_035093.1	9791720	.	C	T	.	.	MAF_USDA=5.294
NC_035093.1	9791745	.	T	C	.	.	MAF_INRAE=21.519
NC_035093.1	9791759	.	A	T	.	.	MAF_INRAE=31.646;MAF_USDA=31.765
NC_035093.1	9791789	.	G	A	.	.	MAF_USDA=1.639
NC_035093.1	9791827	.	A	G	.	.	MAF_USDA=3.279
NC_035093.1	9791851	.	C	T	.	.	MAF_USDA=1.639
NC_035093.1	9792189	.	G	A	.	.	MAF_INRAE=46.835;MAF_USDA=32.353
NC_035093.1	9792261	.	G	A	.	.	MAF_INRAE=46.835;MAF_USDA=30.0
NC_035093.1	9792262	.	C	G	.	.	MAF_INRAE=21.519
NC_035093.1	9792438	.	T	C	.	.	MAF_INRAE=11.392;MAF_USDA=10.588
NC_035093.1	9792504	.	C	G	.	.	MAF_INRAE=46.835;MAF_USDA=32.353
NC_035093.1	9792622	.	C	T	.	.	MAF_USDA=5.738
NC_035093.1	9792623	.	C	T	.	.	MAF_INRAE=6.329;MAF_USDA=1.639
NC_035093.1	9792670	.	T	A	.	.	MAF_USDA=2.459
NC_035093.1	9792724	.	G	A	.	.	MAF_USDA=1.639
NC_035093.1	9792823	.	C	T	.	.	MAF_USDA=3.279
NC_035093.1	9792829	.	T	G	.	.	MAF_USDA=3.279
NC_035093.1	9792968	.	C	T	.	.	MAF_USDA=3.279
NC_035093.1	9793016	.	C	T	.	.	MAF_USDA=1.667
NC_035093.1	9793115	.	G	A	.	.	MAF_INRAE=46.835;MAF_USDA=45.294
NC_035093.1	9793205	.	A	G	.	.	MAF_USDA=3.279
NC_035093.1	9793212	.	G	T	.	.	MAF_INRAE=46.835;MAF_USDA=31.765
NC_035093.1	9793215	.	G	A	.	.	MAF_USDA=1.639
NC_035093.1	9793305	.	A	C	.	.	MAF_INRAE=45.57;MAF_USDA=32.941
NC_035093.1	9793328	.	A	G	.	.	MAF_INRAE=8.861;MAF_USDA=7.059
NC_035093.1	9793529	.	C	T	.	.	MAF_USDA=2.353
NC_035093.1	9793578	.	C	T	.	.	MAF_USDA=1.639
NC_035093.1	9793766	.	T	C	.	.	MAF_USDA=3.279
NC_035093.1	9793920	.	T	C	.	.	MAF_INRAE=46.835;MAF_USDA=35.294
NC_035093.1	9793995	.	T	G	.	.	MAF_INRAE=46.835;MAF_USDA=36.471
NC_035093.1	9793998	.	C	T	.	.	MAF_INRAE=43.333;MAF_USDA=37.059
NC_035093.1	9794049	.	T	C	.	.	MAF_INRAE=12.5;MAF_USDA=1.176
NC_035093.1	9794058	.	G	T	.	.	MAF_INRAE=10.526
NC_035093.1	9794060	.	A	C	.	.	MAF_USDA=1.639
NC_035093.1	9794066	.	A	T	.	.	MAF_INRAE=46.835;MAF_USDA=37.059
NC_035093.1	9794101	.	G	A	.	.	MAF_USDA=4.706
NC_035093.1	9794127	.	A	G	.	.	MAF_INRAE=46.835;MAF_USDA=34.118
NC_035093.1	9794302	.	T	G	.	.	MAF_USDA=5.952
NC_035093.1	9794308	.	T	C	.	.	MAF_USDA=1.639
NC_035093.1	9794311	.	C	T	.	.	MAF_INRAE=46.203;MAF_USDA=33.529
NC_035093.1	9794314	.	C	T	.	.	MAF_INRAE=6.329;MAF_USDA=1.639
NC_035093.1	9794315	.	C	A	.	.	MAF_USDA=6.471
NC_035093.1	9794316	.	G	A	.	.	MAF_INRAE=46.203;MAF_USDA=33.529
NC_035093.1	9794436	.	G	A	.	.	MAF_INRAE=46.835;MAF_USDA=37.647
NC_035093.1	9794437	.	A	G	.	.	MAF_USDA=3.529
NC_035093.1	9794442	.	A	T	.	.	MAF_USDA=2.459
NC_035093.1	9794801	.	T	G	.	.	MAF_INRAE=46.835;MAF_USDA=33.529
NC_035093.1	9794835	.	G	A	.	.	MAF_USDA=1.639
NC_035093.1	9794860	.	A	G	.	.	MAF_INRAE=46.835;MAF_USDA=40.588
NC_035093.1	9794864	.	T	C	.	.	MAF_USDA=1.639
NC_035093.1	9794883	.	T	A	.	.	MAF_USDA=1.639
NC_035093.1	9794884	.	A	T	.	.	MAF_USDA=2.459
NC_035093.1	9794899	.	C	T	.	.	MAF_USDA=1.639
NC_035093.1	9794921	.	C	G	.	.	MAF_USDA=6.471
NC_035093.1	9794922	.	T	G	.	.	MAF_USDA=3.279
NC_035093.1	9794968	.	A	C	.	.	MAF_USDA=5.738
NC_035093.1	9795199	.	C	A	.	.	MAF_INRAE=32.911;MAF_USDA=17.059
NC_035093.1	9795270	.	G	A	.	.	MAF_INRAE=5.696;MAF_USDA=1.639
NC_035093.1	9795274	.	A	C	.	.	MAF_INRAE=2.5;MAF_USDA=3.279
NC_035093.1	9795369	.	G	T	.	.	MAF_USDA=12.295
NC_035093.1	9795386	.	A	C	.	.	MAF_INRAE=6.329;MAF_USDA=22.941
NC_035093.1	9795470	.	C	T	.	.	MAF_INRAE=32.911
NC_035093.1	9795528	.	T	A	.	.	MAF_INRAE=44.937;MAF_USDA=21.176
NC_035093.1	9795559	.	T	A	.	.	MAF_INRAE=15.0
NC_035093.1	9795571	.	G	A	.	.	MAF_INRAE=49.367;MAF_USDA=45.882
NC_035093.1	9795598	.	G	T	.	.	MAF_INRAE=44.937;MAF_USDA=27.647
NC_035093.1	9795600	.	G	T	.	.	MAF_INRAE=47.5;MAF_USDA=28.235
NC_035093.1	9795611	.	C	T	.	.	MAF_INRAE=44.937;MAF_USDA=28.235
NC_035093.1	9795631	.	C	A	.	.	MAF_INRAE=48.734;MAF_USDA=45.882
NC_035093.1	9795635	.	A	T	.	.	MAF_INRAE=47.5;MAF_USDA=28.824
NC_035093.1	9795643	.	G	T	.	.	MAF_INRAE=48.734;MAF_USDA=47.059
NC_035093.1	9795684	.	A	T	.	.	MAF_INRAE=48.734;MAF_USDA=47.647
NC_035093.1	9795712	.	T	C	.	.	MAF_USDA=17.647
NC_035093.1	9795716	.	A	T	.	.	MAF_USDA=17.059
NC_035093.1	9795722	.	T	G	.	.	MAF_USDA=10.417
NC_035093.1	9795849	.	G	A	.	.	MAF_INRAE=46.835
NC_035093.1	9795924	.	G	A	.	.	MAF_INRAE=34.81;MAF_USDA=18.824
NC_035093.1	9795967	.	C	A	.	.	MAF_INRAE=34.81;MAF_USDA=15.882
NC_035093.1	9795971	.	C	T	.	.	MAF_USDA=17.059
NC_035093.1	9795973	.	T	G	.	.	MAF_USDA=11.176
NC_035093.1	9795991	.	C	T	.	.	MAF_USDA=24.118
NC_035093.1	9796142	.	T	G	.	.	MAF_USDA=1.639
NC_035093.1	9796157	.	A	T	.	.	MAF_INRAE=9.167
NC_035093.1	9796401	.	C	T	.	.	MAF_INRAE=37.342;MAF_USDA=47.647
NC_035093.1	9796431	.	G	T	.	.	MAF_INRAE=38.608;MAF_USDA=48.824
NC_035093.1	9796497	.	G	A	.	.	MAF_USDA=2.083
NC_035093.1	9796513	.	T	G	.	.	MAF_INRAE=6.329;MAF_USDA=23.77
NC_035093.1	9796537	.	G	T	.	.	MAF_INRAE=31.646;MAF_USDA=30.0
NC_035093.1	9796585	.	A	T	.	.	MAF_USDA=2.459
NC_035093.1	9796833	.	T	C	.	.	MAF_USDA=3.279
NC_035093.1	9796843	.	C	T	.	.	MAF_USDA=2.459
NC_035093.1	9796848	.	G	A	.	.	MAF_INRAE=12.658;MAF_USDA=14.118
NC_035093.1	9796892	.	G	A	.	.	MAF_INRAE=28.481;MAF_USDA=8.235
NC_035093.1	9796942	.	A	G	.	.	MAF_USDA=2.459
NC_035093.1	9796963	.	G	A	.	.	MAF_INRAE=37.975;MAF_USDA=47.647
NC_035093.1	9796988	.	G	A	.	.	MAF_USDA=2.459
NC_035093.1	9796989	.	C	A	.	.	MAF_USDA=2.459
NC_035093.1	9797027	.	G	A	.	.	MAF_INRAE=13.291;MAF_USDA=14.118
NC_035093.1	9797088	.	C	T	.	.	MAF_USDA=5.882
NC_035093.1	9797090	.	G	C	.	.	MAF_USDA=2.459
NC_035093.1	9797254	.	A	G	.	.	MAF_USDA=2.5
NC_035093.1	9797270	.	C	T	.	.	MAF_USDA=4.918
NC_035093.1	9797274	.	G	A	.	.	MAF_USDA=2.5
NC_035093.1	9797423	.	G	A	.	.	MAF_USDA=1.639
NC_035093.1	9797451	.	G	A	.	.	MAF_USDA=2.459
NC_035093.1	9797538	.	G	T	.	.	MAF_INRAE=3.333;MAF_USDA=3.279
NC_035093.1	9797563	.	C	T	.	.	MAF_USDA=1.639
NC_035093.1	9797667	.	C	T	.	.	MAF_INRAE=6.667
NC_035093.1	9797717	.	A	G	.	.	MAF_USDA=3.279
NC_035093.1	9797847	.	G	T	.	.	MAF_INRAE=48.101;MAF_USDA=38.235
NC_035093.1	9797874	.	C	T	.	.	MAF_USDA=1.639
NC_035093.1	9797939	.	C	A	.	.	MAF_INRAE=22.785;MAF_USDA=41.176
NC_035093.1	9797944	.	T	G	.	.	MAF_INRAE=22.785;MAF_USDA=41.176
NC_035093.1	9797994	.	A	T	.	.	MAF_USDA=3.279
NC_035093.1	9798018	.	T	C	.	.	MAF_INRAE=10.526;MAF_USDA=6.25
NC_035093.1	9798020	.	T	A	.	.	MAF_USDA=6.25
NC_035093.1	9798096	.	A	G	.	.	MAF_USDA=28.689
NC_035093.1	9798105	.	G	A	.	.	MAF_USDA=22.951
NC_035093.1	9798209	.	C	T	.	.	MAF_INRAE=32.278;MAF_USDA=47.059
NC_035093.1	9798214	.	G	T	.	.	MAF_USDA=3.279
NC_035093.1	9798237	.	T	A	.	.	MAF_USDA=2.459
NC_035093.1	9798261	.	G	T	.	.	MAF_INRAE=43.038;MAF_USDA=28.824
NC_035093.1	9798280	.	T	G	.	.	MAF_USDA=4.918
NC_035093.1	9798320	.	A	C	.	.	MAF_USDA=4.167
NC_035093.1	9798422	.	A	C	.	.	MAF_USDA=2.083
NC_035093.1	9798428	.	T	G	.	.	MAF_INRAE=43.671;MAF_USDA=26.786
NC_035093.1	9798452	.	C	G	.	.	MAF_USDA=3.333
NC_035093.1	9798481	.	A	T	.	.	MAF_INRAE=48.734;MAF_USDA=39.583
NC_035093.1	9798526	.	A	T	.	.	MAF_USDA=11.176
NC_035093.1	9798678	.	G	C	.	.	MAF_INRAE=48.734;MAF_USDA=29.412
NC_035093.1	9798855	.	T	G	.	.	MAF_INRAE=43.671;MAF_USDA=48.824
NC_035093.1	9798866	.	C	A	.	.	MAF_USDA=1.639
NC_035093.1	9798877	.	C	G,A	.	.	MAF_INRAE=47.368
NC_035093.1	9798887	.	T	A	.	.	MAF_INRAE=43.671;MAF_USDA=39.583
NC_035093.1	9799088	.	A	C	.	.	MAF_USDA=20.833
NC_035093.1	9799089	.	C	A	.	.	MAF_USDA=20.833
NC_035093.1	9799118	.	G	A	.	.	MAF_USDA=9.412
NC_035093.1	9799151	.	A	C	.	.	MAF_USDA=1.667
NC_035093.1	9799155	.	G	T	.	.	MAF_INRAE=22.785;MAF_USDA=31.25
NC_035093.1	9799156	.	T	A	.	.	MAF_USDA=11.667
NC_035093.1	9799157	.	A	T	.	.	MAF_USDA=1.667
NC_035093.1	9799213	.	G	A	.	.	MAF_INRAE=21.519
NC_035093.1	9799233	.	T	C	.	.	MAF_USDA=3.279
NC_035093.1	9799248	.	G	A	.	.	MAF_USDA=1.639
NC_035093.1	9799293	.	T	C	.	.	MAF_INRAE=43.671;MAF_USDA=26.471
NC_035093.1	9799300	.	T	A	.	.	MAF_INRAE=22.785;MAF_USDA=23.529
NC_035093.1	9799307	.	A	T	.	.	MAF_INRAE=6.667
NC_035093.1	9799390	.	T	A	.	.	MAF_INRAE=28.481;MAF_USDA=45.238
NC_035093.1	9799401	.	A	G	.	.	MAF_USDA=9.412
NC_035093.1	9799563	.	G	T	.	.	MAF_INRAE=21.667
NC_035093.1	9799569	.	C	T	.	.	MAF_USDA=17.213
NC_035093.1	9799613	.	T	A	.	.	MAF_USDA=6.557
NC_035093.1	9799633	.	G	T	.	.	MAF_INRAE=9.167;MAF_USDA=3.529
NC_035093.1	9799691	.	A	T	.	.	MAF_INRAE=28.481;MAF_USDA=4.706
NC_035093.1	9799735	.	A	T	.	.	MAF_USDA=4.918
NC_035093.1	9799895	.	T	G	.	.	MAF_INRAE=43.671;MAF_USDA=29.412
NC_035093.1	9799899	.	C	A	.	.	MAF_USDA=2.353
NC_035093.1	9799976	.	G	A	.	.	MAF_INRAE=10.526;MAF_USDA=20.833
NC_035093.1	9799991	.	C	T	.	.	MAF_INRAE=22.785;MAF_USDA=22.353
NC_035093.1	9800037	.	T	G	.	.	MAF_USDA=3.333
NC_035093.1	9800086	.	A	C	.	.	MAF_INRAE=33.544;MAF_USDA=8.333
NC_035093.1	9800095	.	G	A	.	.	MAF_INRAE=6.962;MAF_USDA=39.881
NC_035093.1	9800130	.	A	G	.	.	MAF_INRAE=27.848;MAF_USDA=4.118
NC_035093.1	9800183	.	C	A	.	.	MAF_USDA=4.918
NC_035093.1	9800199	.	G	T	.	.	MAF_USDA=7.377
NC_035093.1	9800218	.	A	G	.	.	MAF_INRAE=15.19;MAF_USDA=19.412
NC_035093.1	9800225	.	A	G	.	.	MAF_USDA=7.647
NC_035093.1	9800252	.	G	A	.	.	MAF_USDA=1.639
NC_035093.1	9800309	.	C	T	.	.	MAF_INRAE=6.667;MAF_USDA=1.639
NC_035093.1	9800338	.	C	T	.	.	MAF_USDA=4.918
NC_035093.1	9800363	.	G	A	.	.	MAF_INRAE=42.405;MAF_USDA=42.353
NC_035093.1	9800400	.	T	G	.	.	MAF_USDA=2.459
NC_035093.1	9800418	.	C	T	.	.	MAF_USDA=6.557
NC_035093.1	9800479	.	A	T	.	.	MAF_INRAE=6.667;MAF_USDA=1.639
NC_035093.1	9800515	.	T	C	.	.	MAF_INRAE=6.667
NC_035093.1	9800578	.	C	T	.	.	MAF_INRAE=17.722;MAF_USDA=21.176
NC_035093.1	9800620	.	T	C	.	.	MAF_USDA=4.098
NC_035093.1	9800643	.	T	G	.	.	MAF_USDA=8.235
NC_035093.1	9800699	.	T	A	.	.	MAF_INRAE=6.667;MAF_USDA=1.639
NC_035093.1	9800845	.	A	C	.	.	MAF_INRAE=6.667;MAF_USDA=5.882
NC_035093.1	9800865	.	A	G	.	.	MAF_INRAE=17.722;MAF_USDA=25.882
NC_035093.1	9801004	.	C	A	.	.	MAF_INRAE=3.333;MAF_USDA=3.279
NC_035093.1	9801022	.	A	G	.	.	MAF_INRAE=12.658;MAF_USDA=14.118
NC_035093.1	9801226	.	G	A	.	.	MAF_INRAE=17.089;MAF_USDA=23.529
NC_035093.1	9801312	.	T	A	.	.	MAF_USDA=1.639
NC_035093.1	9801331	.	T	A	.	.	MAF_INRAE=17.722;MAF_USDA=24.118
NC_035093.1	9801349	.	C	T	.	.	MAF_USDA=2.459
NC_035093.1	9801375	.	C	T	.	.	MAF_USDA=1.639
NC_035093.1	9801376	.	G	T	.	.	MAF_INRAE=10.526;MAF_USDA=8.824
NC_035093.1	9801402	.	G	T	.	.	MAF_INRAE=6.667
NC_035093.1	9801455	.	G	T	.	.	MAF_INRAE=25.316;MAF_USDA=40.588
NC_035093.1	9801471	.	G	A	.	.	MAF_USDA=1.639
NC_035093.1	9801503	.	T	G	.	.	MAF_INRAE=16.456;MAF_USDA=24.118
NC_035093.1	9801512	.	A	T	.	.	MAF_INRAE=11.392;MAF_USDA=17.647
NC_035093.1	9801622	.	G	A	.	.	MAF_USDA=1.639
NC_035093.1	9801672	.	G	T	.	.	MAF_USDA=1.639
NC_035093.1	9801736	.	G	C	.	.	MAF_INRAE=6.667;MAF_USDA=7.059
NC_035093.1	9801765	.	T	G	.	.	MAF_INRAE=6.962;MAF_USDA=36.471
NC_035093.1	9801849	.	A	G	.	.	MAF_INRAE=17.722;MAF_USDA=23.529
NC_035093.1	9801883	.	C	A	.	.	MAF_INRAE=27.848;MAF_USDA=3.529
NC_035093.1	9801890	.	G	A	.	.	MAF_INRAE=8.228;MAF_USDA=8.235
NC_035093.1	9801894	.	C	T	.	.	MAF_INRAE=6.667;MAF_USDA=1.639
NC_035093.1	9802192	.	C	T	.	.	MAF_INRAE=13.333;MAF_USDA=7.647
NC_035093.1	9802243	.	T	A	.	.	MAF_INRAE=14.557;MAF_USDA=14.118
NC_035093.1	9802245	.	G	C	.	.	MAF_INRAE=14.167;MAF_USDA=14.706
NC_035093.1	9802256	.	A	T	.	.	MAF_INRAE=14.557;MAF_USDA=13.529
NC_035093.1	9802257	.	A	T	.	.	MAF_INRAE=22.5;MAF_USDA=47.647
NC_035093.1	9802260	.	T	G	.	.	MAF_USDA=4.918
NC_035093.1	9802278	.	A	C	.	.	MAF_INRAE=14.557;MAF_USDA=12.941
NC_035093.1	9802305	.	T	G	.	.	MAF_INRAE=14.557;MAF_USDA=12.353
NC_035093.1	9802443	.	G	A	.	.	MAF_USDA=2.459
NC_035093.1	9802526	.	C	G	.	.	MAF_INRAE=6.667;MAF_USDA=6.471
NC_035093.1	9802589	.	C	T	.	.	MAF_USDA=1.639
NC_035093.1	9802601	.	C	T	.	.	MAF_INRAE=21.519
NC_035093.1	9802705	.	G	T	.	.	MAF_INRAE=6.962;MAF_USDA=2.459
NC_035093.1	9802750	.	A	T	.	.	MAF_USDA=2.459
NC_035093.1	9802796	.	G	A	.	.	MAF_USDA=2.459
NC_035093.1	9802812	.	G	A	.	.	MAF_INRAE=6.962;MAF_USDA=31.765
NC_035093.1	9802835	.	A	G	.	.	MAF_USDA=2.459
NC_035093.1	9802837	.	A	G	.	.	MAF_INRAE=6.962;MAF_USDA=31.765
NC_035093.1	9802839	.	T	A	.	.	MAF_INRAE=7.5;MAF_USDA=31.765
NC_035093.1	9802851	.	T	A	.	.	MAF_USDA=1.639
NC_035093.1	9802894	.	G	T	.	.	MAF_INRAE=34.177;MAF_USDA=45.833
NC_035093.1	9802901	.	A	C	.	.	MAF_USDA=14.706
NC_035093.1	9802977	.	T	G	.	.	MAF_INRAE=27.848;MAF_USDA=36.471
NC_035093.1	9802989	.	G	T	.	.	MAF_INRAE=10.526;MAF_USDA=20.833
NC_035093.1	9803000	.	C	T	.	.	MAF_INRAE=6.962;MAF_USDA=30.588
NC_035093.1	9803091	.	C	G	.	.	MAF_INRAE=34.81;MAF_USDA=32.353
NC_035093.1	9803099	.	A	T	.	.	MAF_INRAE=6.962;MAF_USDA=30.588
NC_035093.1	9803162	.	G	A	.	.	MAF_INRAE=34.81;MAF_USDA=31.765
NC_035093.1	9803183	.	C	G	.	.	MAF_USDA=2.459
NC_035093.1	9803185	.	G	T	.	.	MAF_INRAE=6.667;MAF_USDA=5.882
NC_035093.1	9803265	.	A	C	.	.	MAF_INRAE=28.481;MAF_USDA=3.529
NC_035093.1	9803270	.	C	A	.	.	MAF_USDA=2.459
NC_035093.1	9803274	.	T	C	.	.	MAF_INRAE=18.354;MAF_USDA=38.824
NC_035093.1	9803276	.	T	C	.	.	MAF_INRAE=36.667;MAF_USDA=32.353
NC_035093.1	9803284	.	C	A	.	.	MAF_USDA=34.524
NC_035093.1	9803320	.	C	A	.	.	MAF_USDA=6.25
NC_035093.1	9803393	.	C	T	.	.	MAF_USDA=14.706
NC_035093.1	9803474	.	A	T	.	.	MAF_USDA=7.059
NC_035093.1	9803477	.	G	T	.	.	MAF_INRAE=10.526;MAF_USDA=14.706
NC_035093.1	9803557	.	T	C	.	.	MAF_USDA=7.377
NC_035093.1	9803598	.	C	T	.	.	MAF_INRAE=13.333;MAF_USDA=7.647
NC_035093.1	9803612	.	T	A	.	.	MAF_INRAE=22.785;MAF_USDA=44.118
NC_035093.1	9803625	.	T	A	.	.	MAF_INRAE=35.443;MAF_USDA=32.353
NC_035093.1	9803628	.	C	G	.	.	MAF_INRAE=36.667;MAF_USDA=32.353
NC_035093.1	9803649	.	G	C	.	.	MAF_INRAE=14.557;MAF_USDA=20.833
NC_035093.1	9803657	.	C	T	.	.	MAF_INRAE=17.722;MAF_USDA=38.69
NC_035093.1	9803664	.	C	T	.	.	MAF_INRAE=17.722;MAF_USDA=39.286
NC_035093.1	9803674	.	G	T	.	.	MAF_INRAE=6.667;MAF_USDA=5.357
NC_035093.1	9803680	.	G	T	.	.	MAF_INRAE=8.228;MAF_USDA=13.095
NC_035093.1	9803687	.	C	T	.	.	MAF_INRAE=34.81;MAF_USDA=32.738
NC_035093.1	9803692	.	T	C	.	.	MAF_INRAE=34.81;MAF_USDA=32.738
NC_035093.1	9803706	.	T	A	.	.	MAF_USDA=2.5
NC_035093.1	9803713	.	T	C	.	.	MAF_USDA=5.952
NC_035093.1	9803714	.	G	A	.	.	MAF_INRAE=21.053;MAF_USDA=45.833
NC_035093.1	9803716	.	A	C	.	.	MAF_USDA=4.762
NC_035093.1	9803721	.	C	T	.	.	MAF_INRAE=13.924;MAF_USDA=20.238
NC_035093.1	9803723	.	T	C	.	.	MAF_INRAE=34.177;MAF_USDA=32.143
NC_035093.1	9803744	.	T	C	.	.	MAF_INRAE=17.722;MAF_USDA=41.071
NC_035093.1	9803755	.	T	C	.	.	MAF_INRAE=27.215;MAF_USDA=46.471
NC_035093.1	9803758	.	G	A	.	.	MAF_USDA=22.917
NC_035093.1	9803760	.	A	G	.	.	MAF_INRAE=5.833;MAF_USDA=5.294
NC_035093.1	9803761	.	G	C	.	.	MAF_INRAE=30.0;MAF_USDA=44.706
NC_035093.1	9803766	.	T	C	.	.	MAF_INRAE=1.667
NC_035093.1	9803767	.	G	A	.	.	MAF_INRAE=1.667
NC_035093.1	9803777	.	A	T	.	.	MAF_INRAE=13.924;MAF_USDA=24.118
NC_035093.1	9803833	.	G	A	.	.	MAF_INRAE=4.167
NC_035093.1	9803847	.	C	T	.	.	MAF_INRAE=5.833
NC_035093.1	9803861	.	A	G	.	.	MAF_INRAE=34.81;MAF_USDA=32.353
NC_035093.1	9803875	.	C	A	.	.	MAF_INRAE=38.608;MAF_USDA=32.353
NC_035093.1	9803911	.	G	A	.	.	MAF_INRAE=36.709;MAF_USDA=39.583
NC_035093.1	9803926	.	A	G	.	.	MAF_INRAE=2.5
NC_035093.1	9803927	.	T	A	.	.	MAF_INRAE=2.5
NC_035093.1	9803931	.	C	A	.	.	MAF_USDA=2.459
NC_035093.1	9803932	.	A	T	.	.	MAF_INRAE=1.667
NC_035093.1	9803950	.	C	T	.	.	MAF_USDA=2.353
NC_035093.1	9803975	.	A	T	.	.	MAF_USDA=1.639
NC_035093.1	9804041	.	C	A	.	.	MAF_USDA=2.459
NC_035093.1	9804061	.	C	A	.	.	MAF_USDA=4.098
NC_035093.1	9804063	.	C	T	.	.	MAF_INRAE=17.089;MAF_USDA=35.294
NC_035093.1	9804069	.	T	A	.	.	MAF_INRAE=5.0
NC_035093.1	9804074	.	C	A	.	.	MAF_INRAE=10.526;MAF_USDA=25.0
NC_035093.1	9804094	.	A	C	.	.	MAF_INRAE=6.667
NC_035093.1	9804095	.	A	T	.	.	MAF_INRAE=9.494;MAF_USDA=14.706
NC_035093.1	9804103	.	G	C	.	.	MAF_INRAE=3.333
NC_035093.1	9804111	.	A	G	.	.	MAF_INRAE=3.333
NC_035093.1	9804112	.	C	T	.	.	MAF_INRAE=3.333
NC_035093.1	9804161	.	T	C	.	.	MAF_INRAE=36.076;MAF_USDA=24.118
NC_035093.1	9804181	.	G	A	.	.	MAF_INRAE=17.089
NC_035093.1	9804202	.	A	G	.	.	MAF_INRAE=5.0
NC_035093.1	9804217	.	A	T	.	.	MAF_USDA=2.083
NC_035093.1	9804258	.	G	T	.	.	MAF_USDA=1.639
NC_035093.1	9804291	.	T	A	.	.	MAF_INRAE=9.494;MAF_USDA=18.235
NC_035093.1	9804307	.	T	C	.	.	MAF_INRAE=9.494;MAF_USDA=14.118
NC_035093.1	9804338	.	G	A	.	.	MAF_USDA=3.529
NC_035093.1	9804368	.	G	T	.	.	MAF_USDA=3.529
NC_035093.1	9804376	.	G	T	.	.	MAF_INRAE=26.582;MAF_USDA=43.529
NC_035093.1	9804380	.	T	A	.	.	MAF_INRAE=28.333;MAF_USDA=44.118
NC_035093.1	9804463	.	T	A	.	.	MAF_USDA=3.333
NC_035093.1	9804476	.	A	G	.	.	MAF_USDA=1.639
NC_035093.1	9804533	.	G	A	.	.	MAF_INRAE=6.667
NC_035093.1	9804535	.	C	T	.	.	MAF_INRAE=28.481;MAF_USDA=4.118
NC_035093.1	9804563	.	G	A	.	.	MAF_INRAE=26.316;MAF_USDA=4.118
NC_035093.1	9804705	.	C	T	.	.	MAF_INRAE=6.962;MAF_USDA=3.279
NC_035093.1	9804713	.	T	C	.	.	MAF_INRAE=6.962;MAF_USDA=3.279
NC_035093.1	9804756	.	G	A	.	.	MAF_INRAE=14.167;MAF_USDA=11.765
NC_035093.1	9804815	.	A	T	.	.	MAF_INRAE=6.962
NC_035093.1	9804914	.	C	A	.	.	MAF_USDA=4.918
NC_035093.1	9804929	.	G	T	.	.	MAF_INRAE=26.316
NC_035093.1	9805791	.	C	A	.	.	MAF_INRAE=3.333
NC_035093.1	9805824	.	C	T	.	.	MAF_USDA=14.881
NC_035093.1	9805826	.	G	T	.	.	MAF_USDA=14.286
NC_035093.1	9805850	.	T	C	.	.	MAF_USDA=1.667
NC_035093.1	9805935	.	T	A	.	.	MAF_INRAE=37.5
NC_035093.1	9805944	.	A	C	.	.	MAF_USDA=6.25
NC_035093.1	9805984	.	T	G	.	.	MAF_INRAE=33.544;MAF_USDA=26.471
NC_035093.1	9806059	.	T	C	.	.	MAF_INRAE=39.873;MAF_USDA=45.294
NC_035093.1	9806133	.	T	C	.	.	MAF_USDA=3.279
NC_035093.1	9806140	.	A	T	.	.	MAF_USDA=4.098
NC_035093.1	9806170	.	A	G	.	.	MAF_USDA=5.738
NC_035093.1	9806190	.	G	C	.	.	MAF_USDA=1.639
NC_035093.1	9806254	.	T	G	.	.	MAF_INRAE=16.456;MAF_USDA=10.0
NC_035093.1	9806323	.	T	G	.	.	MAF_USDA=5.738
NC_035093.1	9806324	.	G	T	.	.	MAF_USDA=6.557
NC_035093.1	9806346	.	G	A	.	.	MAF_USDA=1.639
NC_035093.1	9806417	.	G	C	.	.	MAF_INRAE=22.785;MAF_USDA=47.647
NC_035093.1	9806498	.	C	T	.	.	MAF_INRAE=10.0;MAF_USDA=2.083
NC_035093.1	9806581	.	A	G	.	.	MAF_USDA=19.643
NC_035093.1	9806636	.	T	A	.	.	MAF_USDA=6.557
NC_035093.1	9806656	.	T	C	.	.	MAF_USDA=1.639
NC_035093.1	9806672	.	T	C	.	.	MAF_INRAE=39.873;MAF_USDA=18.235
NC_035093.1	9806714	.	T	C	.	.	MAF_INRAE=39.873;MAF_USDA=18.235
NC_035093.1	9806716	.	C	A	.	.	MAF_INRAE=37.5;MAF_USDA=18.235
NC_035093.1	9806719	.	A	G	.	.	MAF_INRAE=37.5;MAF_USDA=18.235
NC_035093.1	9806785	.	T	C	.	.	MAF_USDA=1.639
NC_035093.1	9806796	.	T	A	.	.	MAF_INRAE=16.456;MAF_USDA=9.412
NC_035093.1	9806797	.	C	A	.	.	MAF_INRAE=20.0;MAF_USDA=9.412
NC_035093.1	9806811	.	G	A	.	.	MAF_USDA=34.706
NC_035093.1	9806877	.	C	G	.	.	MAF_INRAE=6.667;MAF_USDA=5.294
NC_035093.1	9807016	.	C	T	.	.	MAF_USDA=1.639
NC_035093.1	9807227	.	G	T	.	.	MAF_USDA=8.197
NC_035093.1	9807366	.	C	T	.	.	MAF_INRAE=41.139;MAF_USDA=21.176
NC_035093.1	9807864	.	T	G	.	.	MAF_INRAE=14.557;MAF_USDA=14.118
NC_035093.1	9807889	.	T	C	.	.	MAF_INRAE=6.962
NC_035093.1	9807898	.	C	T	.	.	MAF_USDA=19.412
NC_035093.1	9807955	.	C	T	.	.	MAF_USDA=2.459
NC_035093.1	9807964	.	T	A	.	.	MAF_USDA=1.639
NC_035093.1	9808009	.	G	T	.	.	MAF_INRAE=20.0
NC_035093.1	9808045	.	C	T	.	.	MAF_INRAE=9.167;MAF_USDA=6.25
NC_035093.1	9808155	.	T	G	.	.	MAF_USDA=1.639
NC_035093.1	9808218	.	C	T	.	.	MAF_INRAE=6.329;MAF_USDA=9.016
NC_035093.1	9808232	.	G	T	.	.	MAF_INRAE=36.709;MAF_USDA=25.882
NC_035093.1	9808411	.	C	T	.	.	MAF_USDA=17.059
NC_035093.1	9808427	.	G	A	.	.	MAF_USDA=8.333
NC_035093.1	9808514	.	T	G	.	.	MAF_INRAE=36.709;MAF_USDA=27.976
NC_035093.1	9808525	.	A	C	.	.	MAF_USDA=2.459
NC_035093.1	9808725	.	C	T	.	.	MAF_INRAE=36.076;MAF_USDA=30.588
NC_035093.1	9808779	.	A	T	.	.	MAF_INRAE=36.076;MAF_USDA=34.706
NC_035093.1	9808785	.	A	G	.	.	MAF_USDA=2.459
NC_035093.1	9808817	.	T	G	.	.	MAF_USDA=2.459
NC_035093.1	9808830	.	A	C	.	.	MAF_INRAE=35.0
NC_035093.1	9808834	.	G	T	.	.	MAF_INRAE=35.0
NC_035093.1	9808846	.	T	A	.	.	MAF_INRAE=10.526;MAF_USDA=20.833
NC_035093.1	9808881	.	G	A	.	.	MAF_INRAE=10.526;MAF_USDA=20.833
NC_035093.1	9808892	.	T	C	.	.	MAF_INRAE=32.278;MAF_USDA=24.118
NC_035093.1	9808976	.	T	A	.	.	MAF_USDA=11.475
NC_035093.1	9808993	.	A	G	.	.	MAF_INRAE=8.861;MAF_USDA=19.412
NC_035093.1	9809223	.	A	T	.	.	MAF_INRAE=20.886;MAF_USDA=20.588
NC_035093.1	9809224	.	G	C	.	.	MAF_INRAE=22.5;MAF_USDA=21.176
NC_035093.1	9809249	.	G	A	.	.	MAF_USDA=10.656
NC_035093.1	9809262	.	A	G	.	.	MAF_USDA=8.824
NC_035093.1	9809264	.	C	G	.	.	MAF_USDA=1.639
NC_035093.1	9809330	.	C	T	.	.	MAF_INRAE=36.076;MAF_USDA=26.471
NC_035093.1	9809331	.	T	A	.	.	MAF_INRAE=34.167;MAF_USDA=26.471
NC_035093.1	9809336	.	C	T	.	.	MAF_INRAE=15.823;MAF_USDA=3.529
NC_035093.1	9809337	.	G	T	.	.	MAF_USDA=1.639
NC_035093.1	9809369	.	C	T	.	.	MAF_INRAE=9.167;MAF_USDA=7.377
NC_035093.1	9809405	.	C	A	.	.	MAF_INRAE=6.329
NC_035093.1	9809502	.	A	T	.	.	MAF_INRAE=6.962
NC_035093.1	9809570	.	C	A	.	.	MAF_INRAE=7.595;MAF_USDA=4.098
NC_035093.1	9809719	.	G	T	.	.	MAF_USDA=4.098
NC_035093.1	9809847	.	A	G	.	.	MAF_INRAE=10.526;MAF_USDA=7.059
NC_035093.1	9809879	.	T	C	.	.	MAF_INRAE=36.709;MAF_USDA=25.882
NC_035093.1	9809887	.	T	G	.	.	MAF_INRAE=36.709;MAF_USDA=25.882
NC_035093.1	9809895	.	C	A	.	.	MAF_INRAE=36.709;MAF_USDA=25.882
NC_035093.1	9809904	.	T	A	.	.	MAF_INRAE=36.709;MAF_USDA=25.882
NC_035093.1	9809933	.	C	A	.	.	MAF_INRAE=36.076;MAF_USDA=26.471
NC_035093.1	9809941	.	A	C	.	.	MAF_USDA=1.639
NC_035093.1	9809970	.	G	A	.	.	MAF_INRAE=48.101;MAF_USDA=41.765
NC_035093.1	9810037	.	A	G	.	.	MAF_INRAE=36.709;MAF_USDA=23.529
NC_035093.1	9810093	.	C	A	.	.	MAF_INRAE=36.709;MAF_USDA=28.235
NC_035093.1	9810109	.	T	A	.	.	MAF_USDA=1.639
NC_035093.1	9810129	.	G	A	.	.	MAF_USDA=9.016
NC_035093.1	9810141	.	G	T	.	.	MAF_INRAE=5.696;MAF_USDA=8.235
NC_035093.1	9810176	.	C	A	.	.	MAF_INRAE=6.962;MAF_USDA=8.197
NC_035093.1	9810181	.	T	A	.	.	MAF_INRAE=3.333;MAF_USDA=3.279
NC_035093.1	9810244	.	T	G	.	.	MAF_INRAE=36.709;MAF_USDA=28.235
NC_035093.1	9810280	.	A	T	.	.	MAF_USDA=8.197
NC_035093.1	9810288	.	C	T	.	.	MAF_INRAE=35.443;MAF_USDA=28.235
NC_035093.1	9810292	.	G	T	.	.	MAF_USDA=5.738
NC_035093.1	9810359	.	G	T	.	.	MAF_USDA=1.639
NC_035093.1	9810439	.	G	A	.	.	MAF_USDA=2.459
NC_035093.1	9810461	.	C	T	.	.	MAF_INRAE=10.526;MAF_USDA=2.941
NC_035093.1	9810501	.	C	T	.	.	MAF_INRAE=48.734;MAF_USDA=48.235
NC_035093.1	9810605	.	A	G	.	.	MAF_INRAE=37.342;MAF_USDA=23.77
NC_035093.1	9810830	.	A	G	.	.	MAF_INRAE=36.709;MAF_USDA=28.235
NC_035093.1	9810936	.	A	G	.	.	MAF_INRAE=36.709;MAF_USDA=35.417
NC_035093.1	9810965	.	T	A	.	.	MAF_USDA=6.25
NC_035093.1	9810976	.	G	A	.	.	MAF_INRAE=10.526;MAF_USDA=3.529
NC_035093.1	9811024	.	G	T	.	.	MAF_INRAE=37.342;MAF_USDA=28.824
NC_035093.1	9811047	.	C	T	.	.	MAF_INRAE=14.167;MAF_USDA=10.588
NC_035093.1	9811095	.	C	T	.	.	MAF_USDA=1.639
NC_035093.1	9811163	.	T	C	.	.	MAF_INRAE=15.0;MAF_USDA=30.588
NC_035093.1	9811196	.	G	A	.	.	MAF_USDA=1.639
NC_035093.1	9811197	.	T	A	.	.	MAF_USDA=1.639
NC_035093.1	9811254	.	C	T	.	.	MAF_USDA=30.0
NC_035093.1	9811469	.	G	A	.	.	MAF_USDA=3.279
NC_035093.1	9811495	.	A	T	.	.	MAF_INRAE=36.709;MAF_USDA=27.976
NC_035093.1	9811513	.	AG	AC	.	.	MAF_USDA=41.667
NC_035093.1	9811514	.	G	C	.	.	MAF_INRAE=47.468
NC_035093.1	9811550	.	T	C	.	.	MAF_INRAE=35.443;MAF_USDA=26.471
NC_035093.1	9811627	.	C	T	.	.	MAF_INRAE=33.544;MAF_USDA=25.882
NC_035093.1	9811672	.	T	C	.	.	MAF_USDA=2.542
NC_035093.1	9812259	.	C	T	.	.	MAF_INRAE=36.076
NC_035093.1	9812364	.	G	T	.	.	MAF_INRAE=6.667;MAF_USDA=1.639
NC_035093.1	9812370	.	G	A	.	.	MAF_INRAE=46.667;MAF_USDA=47.917
NC_035093.1	9812371	.	T	A	.	.	MAF_USDA=1.639
NC_035093.1	9812383	.	G	C	.	.	MAF_INRAE=8.333
NC_035093.1	9812443	.	A	G	.	.	MAF_USDA=9.836
NC_035093.1	9812477	.	C	A	.	.	MAF_INRAE=36.709
NC_035093.1	9812539	.	T	A	.	.	MAF_INRAE=37.342;MAF_USDA=28.824
NC_035093.1	9812608	.	C	T	.	.	MAF_USDA=5.738
NC_035093.1	9812670	.	T	C	.	.	MAF_USDA=3.279
NC_035093.1	9812717	.	A	T	.	.	MAF_INRAE=48.734;MAF_USDA=41.803
NC_035093.1	9812783	.	A	C	.	.	MAF_INRAE=48.101;MAF_USDA=42.353
NC_035093.1	9812785	.	A	C	.	.	MAF_INRAE=5.696;MAF_USDA=8.235
NC_035093.1	9812862	.	C	A	.	.	MAF_USDA=19.412
NC_035093.1	9812876	.	G	T	.	.	MAF_INRAE=6.962;MAF_USDA=3.279
NC_035093.1	9812909	.	A	G	.	.	MAF_INRAE=15.0;MAF_USDA=10.0
NC_035093.1	9812998	.	A	T	.	.	MAF_INRAE=6.667;MAF_USDA=3.279
NC_035093.1	9813121	.	A	G	.	.	MAF_INRAE=15.833;MAF_USDA=30.0
NC_035093.1	9813196	.	C	A	.	.	MAF_USDA=4.098
NC_035093.1	9813236	.	A	G	.	.	MAF_INRAE=41.139;MAF_USDA=33.529
NC_035093.1	9813298	.	A	G	.	.	MAF_USDA=21.176
NC_035093.1	9813442	.	A	T	.	.	MAF_USDA=4.167
NC_035093.1	9813514	.	A	G	.	.	MAF_USDA=21.765
NC_035093.1	9813541	.	G	A	.	.	MAF_USDA=1.639
NC_035093.1	9813558	.	T	C	.	.	MAF_USDA=21.176
NC_035093.1	9813650	.	C	G	.	.	MAF_INRAE=8.228;MAF_USDA=4.918
NC_035093.1	9813652	.	A	G	.	.	MAF_USDA=21.765
NC_035093.1	9813753	.	A	G	.	.	MAF_USDA=21.765
NC_035093.1	9813986	.	G	A	.	.	MAF_INRAE=9.167
NC_035093.1	9814051	.	G	A	.	.	MAF_INRAE=6.962;MAF_USDA=5.738
NC_035093.1	9814186	.	T	C	.	.	MAF_INRAE=21.519;MAF_USDA=1.639
NC_035093.1	9814196	.	G	T	.	.	MAF_INRAE=6.329;MAF_USDA=13.529
NC_035093.1	9814258	.	G	A	.	.	MAF_USDA=2.5
NC_035093.1	9814266	.	C	T	.	.	MAF_INRAE=9.167
NC_035093.1	9814267	.	G	A	.	.	MAF_USDA=1.667
NC_035093.1	9814360	.	C	T	.	.	MAF_USDA=8.197
NC_035093.1	9814573	.	TCC	TCA	.	.	MAF_USDA=25.0
NC_035093.1	9814575	.	C	A	.	.	MAF_INRAE=48.101;MAF_USDA=36.885
NC_035093.1	9814613	.	C	T	.	.	MAF_INRAE=36.709;MAF_USDA=25.882
NC_035093.1	9814718	.	C	T	.	.	MAF_INRAE=41.772;MAF_USDA=33.529
NC_035093.1	9814751	.	C	T	.	.	MAF_USDA=7.647
NC_035093.1	9814897	.	C	A	.	.	MAF_USDA=1.639
NC_035093.1	9814899	.	G	A	.	.	MAF_USDA=1.639
NC_035093.1	9814993	.	T	G	.	.	MAF_USDA=2.459
NC_035093.1	9815007	.	G	A	.	.	MAF_INRAE=6.962;MAF_USDA=21.176
NC_035093.1	9815066	.	G	T	.	.	MAF_INRAE=6.962;MAF_USDA=20.0
NC_035093.1	9815191	.	G	T	.	.	MAF_INRAE=6.667
NC_035093.1	9815346	.	A	G	.	.	MAF_INRAE=6.962;MAF_USDA=20.0
NC_035093.1	9815388	.	G	A	.	.	MAF_USDA=1.639
NC_035093.1	9815440	.	C	T	.	.	MAF_INRAE=15.19;MAF_USDA=5.882
NC_035093.1	9815456	.	G	A	.	.	MAF_USDA=1.667
NC_035093.1	9815482	.	A	T	.	.	MAF_INRAE=6.962;MAF_USDA=20.588
NC_035093.1	9815685	.	C	G	.	.	MAF_USDA=2.353
NC_035093.1	9816090	.	G	A	.	.	MAF_USDA=6.557
NC_035093.1	9816099	.	C	T	.	.	MAF_INRAE=6.329;MAF_USDA=21.765
NC_035093.1	9816277	.	A	G	.	.	MAF_INRAE=6.962
NC_035093.1	9816336	.	C	T	.	.	MAF_USDA=2.459
NC_035093.1	9816382	.	A	G	.	.	MAF_USDA=1.639
NC_035093.1	9816480	.	G	A	.	.	MAF_INRAE=10.526;MAF_USDA=5.952
NC_035093.1	9817082	.	A	G	.	.	MAF_USDA=8.824
NC_035093.1	9817110	.	C	T	.	.	MAF_USDA=2.459
NC_035093.1	9817113	.	T	A	.	.	MAF_INRAE=5.263;MAF_USDA=24.706
NC_035093.1	9817209	.	G	T	.	.	MAF_INRAE=5.263;MAF_USDA=29.508
NC_035093.1	9817307	.	G	A	.	.	MAF_USDA=3.529
NC_035093.1	9817342	.	C	T	.	.	MAF_INRAE=6.667
NC_035093.1	9817386	.	C	A	.	.	MAF_USDA=2.459
NC_035093.1	9817537	.	C	T	.	.	MAF_USDA=1.667
NC_035093.1	9817545	.	G	C	.	.	MAF_USDA=3.333
NC_035093.1	9817564	.	G	T	.	.	MAF_USDA=2.5
NC_035093.1	9817591	.	A	C	.	.	MAF_INRAE=6.329
NC_035093.1	9817667	.	C	A	.	.	MAF_INRAE=6.962;MAF_USDA=23.529
NC_035093.1	9817773	.	G	A	.	.	MAF_INRAE=10.0
NC_035093.1	9817791	.	G	T	.	.	MAF_INRAE=7.5;MAF_USDA=22.941
NC_035093.1	9817799	.	C	T	.	.	MAF_INRAE=7.5;MAF_USDA=24.118
NC_035093.1	9817801	.	T	G	.	.	MAF_INRAE=7.5;MAF_USDA=22.941
NC_035093.1	9817823	.	C	T	.	.	MAF_USDA=1.639
NC_035093.1	9817841	.	G	T	.	.	MAF_INRAE=6.962;MAF_USDA=24.118
NC_035093.1	9817984	.	G	A	.	.	MAF_INRAE=36.709;MAF_USDA=30.0
NC_035093.1	9818040	.	C	A	.	.	MAF_INRAE=20.886;MAF_USDA=25.294
NC_035093.1	9818045	.	C	T	.	.	MAF_USDA=2.459
NC_035093.1	9818078	.	C	A	.	.	MAF_USDA=1.639
NC_035093.1	9818084	.	T	A	.	.	MAF_INRAE=48.734;MAF_USDA=41.765
NC_035093.1	9818088	.	G	A	.	.	MAF_USDA=2.459
NC_035093.1	9818095	.	C	T	.	.	MAF_INRAE=48.734;MAF_USDA=41.765
NC_035093.1	9818173	.	T	C	.	.	MAF_INRAE=47.468;MAF_USDA=47.647
NC_035093.1	9818192	.	A	T	.	.	MAF_USDA=2.459
NC_035093.1	9818202	.	G	A	.	.	MAF_USDA=5.882
NC_035093.1	9818225	.	A	G	.	.	MAF_INRAE=36.709;MAF_USDA=26.471
NC_035093.1	9818270	.	C	A	.	.	MAF_USDA=3.279
NC_035093.1	9818343	.	G	T	.	.	MAF_INRAE=6.962;MAF_USDA=24.118
NC_035093.1	9818402	.	A	C	.	.	MAF_USDA=6.557
NC_035093.1	9818440	.	T	C	.	.	MAF_INRAE=48.101;MAF_USDA=41.765
NC_035093.1	9818499	.	G	A	.	.	MAF_USDA=4.918
NC_035093.1	9818503	.	C	A	.	.	MAF_USDA=2.459
NC_035093.1	9818507	.	T	C	.	.	MAF_USDA=2.459
NC_035093.1	9818556	.	G	A	.	.	MAF_USDA=4.098
NC_035093.1	9818607	.	A	T	.	.	MAF_USDA=1.639
NC_035093.1	9818704	.	G	A	.	.	MAF_USDA=1.639
NC_035093.1	9818726	.	G	T	.	.	MAF_USDA=2.459
NC_035093.1	9818735	.	C	T	.	.	MAF_USDA=2.459
NC_035093.1	9818919	.	G	T	.	.	MAF_USDA=4.762
NC_035093.1	9818997	.	G	T	.	.	MAF_USDA=4.098
NC_035093.1	9819161	.	G	A	.	.	MAF_INRAE=24.051;MAF_USDA=3.529
NC_035093.1	9819180	.	C	A	.	.	MAF_USDA=1.639
NC_035093.1	9819294	.	A	G	.	.	MAF_INRAE=10.526;MAF_USDA=20.833
NC_035093.1	9819309	.	T	G	.	.	MAF_USDA=1.639
NC_035093.1	9819472	.	G	T	.	.	MAF_INRAE=27.5;MAF_USDA=19.672
NC_035093.1	9819502	.	A	G	.	.	MAF_INRAE=39.167;MAF_USDA=31.176
NC_035093.1	9819504	.	A	C	.	.	MAF_USDA=3.279
NC_035093.1	9819638	.	C	A	.	.	MAF_INRAE=5.0;MAF_USDA=15.882
NC_035093.1	9819772	.	G	A	.	.	MAF_USDA=1.639
NC_035093.1	9819789	.	T	C	.	.	MAF_INRAE=33.333;MAF_USDA=24.118
NC_035093.1	9819832	.	T	A	.	.	MAF_INRAE=10.0;MAF_USDA=6.471
NC_035093.1	9819833	.	A	T	.	.	MAF_INRAE=10.0;MAF_USDA=6.471
NC_035093.1	9819837	.	A	G	.	.	MAF_INRAE=9.167
NC_035093.1	9819886	.	G	A	.	.	MAF_USDA=3.279
NC_035093.1	9819890	.	T	A	.	.	MAF_INRAE=4.167;MAF_USDA=4.118
NC_035093.1	9819912	.	T	A	.	.	MAF_INRAE=33.333;MAF_USDA=25.294
NC_035093.1	9819949	.	C	T	.	.	MAF_INRAE=5.0;MAF_USDA=2.941
NC_035093.1	9820090	.	G	A	.	.	MAF_USDA=3.279
NC_035093.1	9820106	.	G	A	.	.	MAF_INRAE=15.833;MAF_USDA=4.118
NC_035093.1	9820114	.	G	A	.	.	MAF_USDA=1.639
NC_035093.1	9820236	.	A	T	.	.	MAF_INRAE=8.333;MAF_USDA=9.836
NC_035093.1	9820270	.	G	A	.	.	MAF_USDA=1.639
NC_035093.1	9820297	.	T	G	.	.	MAF_INRAE=32.5;MAF_USDA=16.667
NC_035093.1	9820511	.	C	A	.	.	MAF_USDA=2.381
NC_035093.1	9820525	.	G	A	.	.	MAF_USDA=2.459
NC_035093.1	9820659	.	G	T	.	.	MAF_USDA=4.118
NC_035093.1	9820735	.	T	C	.	.	MAF_INRAE=22.5;MAF_USDA=26.471
NC_035093.1	9820753	.	C	T	.	.	MAF_INRAE=5.0;MAF_USDA=6.25
NC_035093.1	9820763	.	T	C	.	.	MAF_INRAE=5.0;MAF_USDA=16.471
NC_035093.1	9820767	.	G	T	.	.	MAF_INRAE=5.0;MAF_USDA=16.471
NC_035093.1	9820768	.	A	C	.	.	MAF_INRAE=5.0;MAF_USDA=15.882
NC_035093.1	9820922	.	C	T	.	.	MAF_USDA=10.588
NC_035093.1	9820923	.	T	C	.	.	MAF_USDA=11.475
NC_035093.1	9820985	.	G	A	.	.	MAF_USDA=6.25
NC_035093.1	9821031	.	T	G	.	.	MAF_USDA=10.833
NC_035093.1	9822145	.	T	A	.	.	MAF_INRAE=21.053;MAF_USDA=30.0
NC_035093.1	9822180	.	G	T	.	.	MAF_USDA=5.0
NC_035093.1	9822181	.	T	A	.	.	MAF_INRAE=28.481;MAF_USDA=23.214
NC_035093.1	9822218	.	A	G	.	.	MAF_INRAE=18.987;MAF_USDA=23.214
NC_035093.1	9822238	.	A	T	.	.	MAF_USDA=6.667
NC_035093.1	9822412	.	T	C	.	.	MAF_INRAE=6.962;MAF_USDA=7.059
NC_035093.1	9822487	.	A	G	.	.	MAF_INRAE=34.167
NC_035093.1	9822517	.	C	A	.	.	MAF_INRAE=28.481;MAF_USDA=21.765
NC_035093.1	9822561	.	A	C	.	.	MAF_INRAE=10.526;MAF_USDA=6.471
NC_035093.1	9822703	.	T	G	.	.	MAF_INRAE=28.481;MAF_USDA=22.353
NC_035093.1	9822843	.	T	A	.	.	MAF_USDA=27.869
NC_035093.1	9822937	.	A	G	.	.	MAF_INRAE=29.747;MAF_USDA=25.882
NC_035093.1	9823081	.	G	T	.	.	MAF_INRAE=31.579;MAF_USDA=14.583
NC_035093.1	9823122	.	A	T	.	.	MAF_INRAE=10.833
NC_035093.1	9823159	.	A	G	.	.	MAF_INRAE=28.333
NC_035093.1	9823160	.	C	G	.	.	MAF_INRAE=28.333
NC_035093.1	9823162	.	A	G	.	.	MAF_INRAE=29.167
NC_035093.1	9823194	.	G	A	.	.	MAF_INRAE=33.333
NC_035093.1	9823202	.	G	A	.	.	MAF_INRAE=3.333
NC_035093.1	9823205	.	C	A	.	.	MAF_INRAE=35.833
NC_035093.1	9823236	.	T	G	.	.	MAF_INRAE=43.333
NC_035093.1	9823249	.	A	G	.	.	MAF_INRAE=45.0
NC_035093.1	9823252	.	A	G	.	.	MAF_INRAE=45.0
NC_035093.1	9823257	.	A	G	.	.	MAF_INRAE=3.165;MAF_USDA=5.738
NC_035093.1	9823266	.	C	G	.	.	MAF_USDA=8.333
NC_035093.1	9823300	.	C	T	.	.	MAF_INRAE=42.5
NC_035093.1	9823301	.	C	T	.	.	MAF_INRAE=3.333;MAF_USDA=4.098
NC_035093.1	9823302	.	G	A	.	.	MAF_INRAE=42.5
NC_035093.1	9823314	.	T	C	.	.	MAF_INRAE=44.167
NC_035093.1	9823357	.	A	G	.	.	MAF_INRAE=6.667
NC_035093.1	9823391	.	G	T	.	.	MAF_INRAE=13.333
NC_035093.1	9823394	.	T	G	.	.	MAF_INRAE=12.5
NC_035093.1	9823412	.	G	T	.	.	MAF_INRAE=12.5
NC_035093.1	9823413	.	A	G	.	.	MAF_INRAE=12.5
NC_035093.1	9823421	.	A	T	.	.	MAF_INRAE=12.5
NC_035093.1	9823424	.	A	G	.	.	MAF_INRAE=13.333
NC_035093.1	9823428	.	A	G	.	.	MAF_INRAE=13.333
NC_035093.1	9823478	.	A	C	.	.	MAF_INRAE=1.667
NC_035093.1	9823545	.	G	A	.	.	MAF_INRAE=27.5
NC_035093.1	9823570	.	G	A	.	.	MAF_INRAE=5.063;MAF_USDA=10.0
NC_035093.1	9823574	.	C	A	.	.	MAF_INRAE=3.333
NC_035093.1	9823733	.	G	A	.	.	MAF_INRAE=9.167
NC_035093.1	9823755	.	T	C	.	.	MAF_INRAE=29.114;MAF_USDA=21.176
NC_035093.1	9823780	.	T	G	.	.	MAF_INRAE=18.354;MAF_USDA=18.235
NC_035093.1	9823810	.	C	G	.	.	MAF_INRAE=28.481;MAF_USDA=21.176
NC_035093.1	9823880	.	T	C	.	.	MAF_INRAE=6.329;MAF_USDA=1.639
NC_035093.1	9823894	.	G	C	.	.	MAF_INRAE=28.481;MAF_USDA=12.5
NC_035093.1	9823914	.	C	G	.	.	MAF_INRAE=46.835;MAF_USDA=41.176
NC_035093.1	9824008	.	G	A	.	.	MAF_USDA=6.25
NC_035093.1	9824022	.	G	A	.	.	MAF_INRAE=28.481;MAF_USDA=21.176
NC_035093.1	9824028	.	C	A	.	.	MAF_USDA=4.918
NC_035093.1	9824035	.	C	T	.	.	MAF_INRAE=15.823;MAF_USDA=20.0
NC_035093.1	9824062	.	A	G	.	.	MAF_INRAE=28.481;MAF_USDA=22.941
NC_035093.1	9824141	.	T	G	.	.	MAF_INRAE=28.481;MAF_USDA=22.353
NC_035093.1	9824194	.	A	G	.	.	MAF_INRAE=18.354;MAF_USDA=18.824
NC_035093.1	9824276	.	T	A	.	.	MAF_INRAE=28.481;MAF_USDA=22.941
NC_035093.1	9824333	.	G	A	.	.	MAF_INRAE=28.481;MAF_USDA=22.941
NC_035093.1	9824502	.	C	T	.	.	MAF_USDA=4.098
NC_035093.1	9824557	.	A	C	.	.	MAF_INRAE=29.747;MAF_USDA=18.235
NC_035093.1	9824580	.	A	C	.	.	MAF_INRAE=21.519;MAF_USDA=12.295
NC_035093.1	9824657	.	A	G	.	.	MAF_USDA=2.459
NC_035093.1	9824810	.	T	C	.	.	MAF_INRAE=9.167;MAF_USDA=11.475
NC_035093.1	9824821	.	T	C	.	.	MAF_USDA=2.459
NC_035093.1	9824846	.	C	T	.	.	MAF_USDA=1.639
NC_035093.1	9824847	.	T	C	.	.	MAF_USDA=10.0
NC_035093.1	9824893	.	A	G	.	.	MAF_INRAE=25.316;MAF_USDA=48.824
NC_035093.1	9824919	.	A	G	.	.	MAF_INRAE=10.127;MAF_USDA=27.647
NC_035093.1	9824921	.	A	C	.	.	MAF_USDA=6.471
NC_035093.1	9824931	.	C	T	.	.	MAF_USDA=1.639
NC_035093.1	9824972	.	C	T	.	.	MAF_INRAE=6.329;MAF_USDA=1.639
NC_035093.1	9824999	.	A	G	.	.	MAF_USDA=6.557
NC_035093.1	9825129	.	A	C	.	.	MAF_USDA=1.639
NC_035093.1	9825219	.	C	T	.	.	MAF_USDA=2.459
NC_035093.1	9825388	.	C	T	.	.	MAF_USDA=6.557
NC_035093.1	9825536	.	A	C	.	.	MAF_INRAE=25.316;MAF_USDA=20.588
NC_035093.1	9825577	.	C	T	.	.	MAF_USDA=3.529
NC_035093.1	9825598	.	T	G	.	.	MAF_USDA=3.279
NC_035093.1	9826201	.	G	A	.	.	MAF_INRAE=6.329;MAF_USDA=2.353
NC_035093.1	9826207	.	G	A	.	.	MAF_INRAE=6.962;MAF_USDA=1.639
NC_035093.1	9826357	.	T	A	.	.	MAF_INRAE=3.333;MAF_USDA=3.279
NC_035093.1	9826395	.	C	T	.	.	MAF_INRAE=3.333;MAF_USDA=4.098
NC_035093.1	9826396	.	G	A	.	.	MAF_USDA=7.059
NC_035093.1	9826452	.	C	T	.	.	MAF_USDA=1.639
NC_035093.1	9826535	.	G	A	.	.	MAF_INRAE=1.667
NC_035093.1	9826537	.	G	A	.	.	MAF_INRAE=11.667;MAF_USDA=1.639
NC_035093.1	9826569	.	G	T	.	.	MAF_INRAE=4.167
NC_035093.1	9826591	.	A	G	.	.	MAF_INRAE=1.667
NC_035093.1	9826600	.	A	G	.	.	MAF_INRAE=4.167
NC_035093.1	9826645	.	G	A	.	.	MAF_INRAE=1.667
NC_035093.1	9826647	.	G	T	.	.	MAF_INRAE=1.667
NC_035093.1	9826737	.	G	A	.	.	MAF_USDA=4.098
NC_035093.1	9826784	.	C	T	.	.	MAF_INRAE=8.333
NC_035093.1	9826803	.	T	G	.	.	MAF_INRAE=10.833
NC_035093.1	9826813	.	C	T	.	.	MAF_INRAE=1.667
NC_035093.1	9826814	.	T	C	.	.	MAF_INRAE=31.667;MAF_USDA=43.75
NC_035093.1	9826843	.	T	G	.	.	MAF_INRAE=8.333
NC_035093.1	9826903	.	G	C	.	.	MAF_INRAE=11.667
NC_035093.1	9826916	.	T	C	.	.	MAF_INRAE=27.848;MAF_USDA=8.824
NC_035093.1	9826965	.	A	G	.	.	MAF_USDA=12.941
NC_035093.1	9827034	.	C	A	.	.	MAF_INRAE=6.329;MAF_USDA=2.459
NC_035093.1	9827054	.	G	C	.	.	MAF_USDA=1.639
NC_035093.1	9827142	.	A	G	.	.	MAF_INRAE=34.81;MAF_USDA=30.0
NC_035093.1	9827151	.	T	C	.	.	MAF_USDA=20.0
NC_035093.1	9827173	.	A	G	.	.	MAF_USDA=6.25
NC_035093.1	9827234	.	A	G	.	.	MAF_INRAE=47.468;MAF_USDA=34.706
NC_035093.1	9827324	.	G	T	.	.	MAF_INRAE=4.43;MAF_USDA=10.588
NC_035093.1	9827354	.	A	C	.	.	MAF_USDA=2.459
NC_035093.1	9827375	.	T	A	.	.	MAF_INRAE=36.076;MAF_USDA=49.412
NC_035093.1	9827415	.	C	T	.	.	MAF_INRAE=5.063;MAF_USDA=10.588
NC_035093.1	9827435	.	A	C	.	.	MAF_INRAE=5.063;MAF_USDA=10.588
NC_035093.1	9827447	.	A	T	.	.	MAF_INRAE=5.063;MAF_USDA=10.0
NC_035093.1	9827451	.	G	T	.	.	MAF_INRAE=6.329;MAF_USDA=8.235
NC_035093.1	9827585	.	A	G	.	.	MAF_INRAE=35.443;MAF_USDA=49.412
NC_035093.1	9827660	.	A	G	.	.	MAF_INRAE=6.329;MAF_USDA=8.235
NC_035093.1	9827668	.	T	A	.	.	MAF_INRAE=3.333;MAF_USDA=2.353
NC_035093.1	9827677	.	T	C	.	.	MAF_USDA=2.459
NC_035093.1	9827712	.	C	T	.	.	MAF_USDA=4.167
NC_035093.1	9827713	.	G	T	.	.	MAF_INRAE=21.519
NC_035093.1	9827748	.	G	A	.	.	MAF_INRAE=14.557;MAF_USDA=4.118
NC_035093.1	9827887	.	A	G	.	.	MAF_USDA=2.459
NC_035093.1	9828048	.	A	G	.	.	MAF_INRAE=13.291;MAF_USDA=3.529
NC_035093.1	9828129	.	T	A	.	.	MAF_USDA=1.765
NC_035093.1	9828263	.	T	G	.	.	MAF_INRAE=34.177;MAF_USDA=21.765
NC_035093.1	9828289	.	T	C	.	.	MAF_INRAE=47.468;MAF_USDA=32.353
NC_035093.1	9828382	.	T	C	.	.	MAF_INRAE=20.0
NC_035093.1	9828407	.	T	G	.	.	MAF_INRAE=3.333;MAF_USDA=3.279
NC_035093.1	9828522	.	T	G	.	.	MAF_INRAE=34.81;MAF_USDA=39.583
NC_035093.1	9828547	.	G	T	.	.	MAF_INRAE=2.5;MAF_USDA=4.098
NC_035093.1	9828584	.	G	T	.	.	MAF_INRAE=15.823;MAF_USDA=15.294
NC_035093.1	9828646	.	T	G	.	.	MAF_USDA=3.279
NC_035093.1	9828677	.	T	A	.	.	MAF_INRAE=9.167
NC_035093.1	9828706	.	T	G	.	.	MAF_INRAE=3.333;MAF_USDA=8.197
NC_035093.1	9828790	.	A	G	.	.	MAF_INRAE=3.333;MAF_USDA=3.279
NC_035093.1	9828906	.	C	T	.	.	MAF_INRAE=9.167
NC_035093.1	9828945	.	T	G	.	.	MAF_INRAE=3.333;MAF_USDA=9.836
NC_035093.1	9829008	.	T	C	.	.	MAF_USDA=1.639
NC_035093.1	9829009	.	G	T	.	.	MAF_INRAE=3.165;MAF_USDA=17.059
NC_035093.1	9829015	.	A	T	.	.	MAF_INRAE=10.526;MAF_USDA=7.059
NC_035093.1	9829016	.	C	A	.	.	MAF_INRAE=10.526;MAF_USDA=6.25
NC_035093.1	9829110	.	A	C	.	.	MAF_INRAE=31.646;MAF_USDA=8.333
NC_035093.1	9829172	.	T	C	.	.	MAF_USDA=1.639
NC_035093.1	9829195	.	A	G	.	.	MAF_USDA=6.557
NC_035093.1	9829199	.	T	G	.	.	MAF_USDA=2.459
NC_035093.1	9830025	.	A	G	.	.	MAF_USDA=28.261
NC_035093.1	9830208	.	T	G	.	.	MAF_USDA=1.667
NC_035093.1	9830214	.	C	A	.	.	MAF_USDA=1.639
NC_035093.1	9830290	.	C	A	.	.	MAF_INRAE=12.5
NC_035093.1	9830292	.	G	T	.	.	MAF_INRAE=12.5
NC_035093.1	9830439	.	T	C	.	.	MAF_USDA=1.639
NC_035093.1	9832159	.	A	C	.	.	MAF_USDA=17.391
NC_035093.1	9832247	.	A	G	.	.	MAF_INRAE=5.263;MAF_USDA=6.627
NC_035093.1	9832263	.	G	A	.	.	MAF_USDA=7.059
NC_035093.1	9832315	.	A	C	.	.	MAF_INRAE=8.333;MAF_USDA=20.833
NC_035093.1	9832406	.	G	T	.	.	MAF_INRAE=37.5;MAF_USDA=25.0
NC_035093.1	9832525	.	C	A	.	.	MAF_INRAE=9.167;MAF_USDA=20.833
NC_035093.1	9832572	.	T	G	.	.	MAF_INRAE=9.167;MAF_USDA=7.927
NC_035093.1	9832604	.	G	T	.	.	MAF_INRAE=9.167;MAF_USDA=2.586
NC_035093.1	9832668	.	T	C	.	.	MAF_INRAE=36.667;MAF_USDA=25.0
NC_035093.1	9832708	.	C	T	.	.	MAF_USDA=40.244
NC_035093.1	9832920	.	G	A	.	.	MAF_USDA=2.083
NC_035093.1	9832930	.	T	A	.	.	MAF_USDA=22.917
NC_035093.1	9832938	.	G	T	.	.	MAF_INRAE=15.19;MAF_USDA=10.241
NC_035093.1	9832981	.	T	A	.	.	MAF_USDA=4.217
NC_035093.1	9833037	.	T	A	.	.	MAF_INRAE=6.962;MAF_USDA=7.647
NC_035093.1	9833057	.	A	G	.	.	MAF_INRAE=15.823;MAF_USDA=14.118
NC_035093.1	9833064	.	A	G	.	.	MAF_USDA=13.115
NC_035093.1	9833068	.	C	T	.	.	MAF_INRAE=25.949;MAF_USDA=39.412
NC_035093.1	9833093	.	C	T	.	.	MAF_INRAE=40.833;MAF_USDA=28.235
NC_035093.1	9833128	.	A	T	.	.	MAF_INRAE=37.342;MAF_USDA=22.917
NC_035093.1	9833135	.	G	A	.	.	MAF_USDA=8.235
NC_035093.1	9833206	.	T	G	.	.	MAF_USDA=3.279
NC_035093.1	9833231	.	C	A	.	.	MAF_INRAE=25.316;MAF_USDA=50.0
NC_035093.1	9833233	.	C	A	.	.	MAF_INRAE=12.5;MAF_USDA=9.412
NC_035093.1	9833305	.	G	T	.	.	MAF_USDA=4.918
NC_035093.1	9833426	.	G	T	.	.	MAF_USDA=12.295
NC_035093.1	9833528	.	T	G	.	.	MAF_USDA=11.475
NC_035093.1	9833535	.	C	T	.	.	MAF_USDA=20.0
NC_035093.1	9833569	.	A	C	.	.	MAF_USDA=5.738
NC_035093.1	9833577	.	C	T	.	.	MAF_INRAE=9.167;MAF_USDA=2.083
NC_035093.1	9833640	.	C	T	.	.	MAF_INRAE=7.595;MAF_USDA=7.647
NC_035093.1	9833684	.	C	A	.	.	MAF_INRAE=11.392;MAF_USDA=7.647
NC_035093.1	9834028	.	A	T	.	.	MAF_USDA=1.639
NC_035093.1	9834086	.	G	T	.	.	MAF_USDA=6.25
NC_035093.1	9834119	.	G	A	.	.	MAF_USDA=2.459
NC_035093.1	9834298	.	C	T	.	.	MAF_INRAE=25.316;MAF_USDA=49.412
NC_035093.1	9834302	.	T	A	.	.	MAF_USDA=1.639
NC_035093.1	9834390	.	T	A	.	.	MAF_INRAE=12.5
NC_035093.1	9834392	.	T	C	.	.	MAF_INRAE=12.5
NC_035093.1	9834447	.	T	G	.	.	MAF_USDA=4.118
NC_035093.1	9834489	.	A	C	.	.	MAF_USDA=4.918
NC_035093.1	9834499	.	C	T	.	.	MAF_INRAE=12.5
NC_035093.1	9834504	.	C	T	.	.	MAF_USDA=1.639
NC_035093.1	9834597	.	C	A	.	.	MAF_INRAE=13.924;MAF_USDA=1.176
NC_035093.1	9834678	.	G	A	.	.	MAF_USDA=20.0
NC_035093.1	9834718	.	G	A	.	.	MAF_INRAE=48.101;MAF_USDA=28.824
NC_035093.1	9834727	.	C	A	.	.	MAF_USDA=4.118
NC_035093.1	9834754	.	T	C	.	.	MAF_USDA=20.588
NC_035093.1	9834981	.	G	T	.	.	MAF_INRAE=34.177;MAF_USDA=37.647
NC_035093.1	9835032	.	A	C	.	.	MAF_INRAE=48.101;MAF_USDA=27.647
NC_035093.1	9835073	.	G	T	.	.	MAF_INRAE=41.772;MAF_USDA=30.588
NC_035093.1	9835099	.	G	A	.	.	MAF_USDA=4.118
NC_035093.1	9835112	.	C	T	.	.	MAF_INRAE=12.5
NC_035093.1	9835113	.	C	A	.	.	MAF_INRAE=12.5
NC_035093.1	9835263	.	C	A	.	.	MAF_USDA=1.639
NC_035093.1	9835340	.	G	A	.	.	MAF_INRAE=48.333
NC_035093.1	9835408	.	G	T	.	.	MAF_INRAE=13.924
NC_035093.1	9835495	.	G	T	.	.	MAF_INRAE=41.772;MAF_USDA=30.952
NC_035093.1	9835644	.	T	G	.	.	MAF_INRAE=36.076;MAF_USDA=30.0
NC_035093.1	9835691	.	T	G	.	.	MAF_USDA=1.639
NC_035093.1	9835814	.	C	G	.	.	MAF_INRAE=48.734;MAF_USDA=28.824
NC_035093.1	9835842	.	T	G	.	.	MAF_INRAE=21.519
NC_035093.1	9835844	.	A	T	.	.	MAF_USDA=1.639
NC_035093.1	9835896	.	C	A	.	.	MAF_INRAE=27.215;MAF_USDA=4.118
NC_035093.1	9835900	.	G	A	.	.	MAF_INRAE=11.667
NC_035093.1	9835938	.	T	C	.	.	MAF_INRAE=41.772;MAF_USDA=30.588
NC_035093.1	9835965	.	G	A	.	.	MAF_INRAE=11.392;MAF_USDA=9.412
NC_035093.1	9835976	.	C	A	.	.	MAF_INRAE=25.949;MAF_USDA=18.235
NC_035093.1	9836025	.	C	G	.	.	MAF_USDA=1.639
NC_035093.1	9836087	.	A	G	.	.	MAF_INRAE=15.823;MAF_USDA=6.471
NC_035093.1	9836092	.	C	A	.	.	MAF_INRAE=12.5
NC_035093.1	9836149	.	G	T	.	.	MAF_USDA=1.639
NC_035093.1	9836178	.	A	C	.	.	MAF_INRAE=42.405;MAF_USDA=45.833
NC_035093.1	9836184	.	G	C	.	.	MAF_INRAE=42.405;MAF_USDA=45.833
NC_035093.1	9836186	.	A	G	.	.	MAF_INRAE=47.5;MAF_USDA=45.833
NC_035093.1	9836187	.	A	C	.	.	MAF_INRAE=34.167;MAF_USDA=43.75
NC_035093.1	9836458	.	C	G	.	.	MAF_INRAE=12.5
NC_035093.1	9836498	.	T	A	.	.	MAF_INRAE=9.167;MAF_USDA=2.083
NC_035093.1	9836504	.	C	T	.	.	MAF_USDA=1.639
NC_035093.1	9836696	.	A	T	.	.	MAF_INRAE=10.759
NC_035093.1	9836753	.	A	G	.	.	MAF_INRAE=11.392;MAF_USDA=11.176
NC_035093.1	9836797	.	C	T	.	.	MAF_USDA=10.417
NC_035093.1	9836844	.	A	T	.	.	MAF_USDA=20.833
NC_035093.1	9836910	.	G	A	.	.	MAF_USDA=9.412
NC_035093.1	9836911	.	A	T	.	.	MAF_USDA=4.098
NC_035093.1	9836914	.	T	G	.	.	MAF_USDA=3.279
NC_035093.1	9836921	.	A	G	.	.	MAF_USDA=3.279
NC_035093.1	9836926	.	C	T	.	.	MAF_USDA=41.667
NC_035093.1	9837187	.	T	C	.	.	MAF_USDA=3.279
NC_035093.1	9837262	.	C	A	.	.	MAF_INRAE=39.241;MAF_USDA=30.588
NC_035093.1	9837282	.	C	T	.	.	MAF_USDA=8.197
NC_035093.1	9837284	.	A	G	.	.	MAF_INRAE=43.671;MAF_USDA=26.471
NC_035093.1	9837344	.	T	C	.	.	MAF_INRAE=11.667;MAF_USDA=3.279
NC_035093.1	9837354	.	G	T	.	.	MAF_INRAE=8.228;MAF_USDA=20.833
NC_035093.1	9837412	.	C	T	.	.	MAF_USDA=12.5
NC_035093.1	9837415	.	A	C	.	.	MAF_USDA=2.459
NC_035093.1	9837592	.	T	C	.	.	MAF_INRAE=43.038;MAF_USDA=32.353
NC_035093.1	9837595	.	C	T	.	.	MAF_INRAE=8.228;MAF_USDA=20.833
NC_035093.1	9837607	.	T	G	.	.	MAF_INRAE=48.101;MAF_USDA=29.412
NC_035093.1	9837696	.	A	C	.	.	MAF_USDA=1.639
NC_035093.1	9837739	.	T	A	.	.	MAF_USDA=2.459
NC_035093.1	9837797	.	T	G	.	.	MAF_USDA=1.667
NC_035093.1	9837913	.	T	A	.	.	MAF_INRAE=11.392;MAF_USDA=8.235
NC_035093.1	9838016	.	T	G	.	.	MAF_INRAE=42.405;MAF_USDA=33.529
NC_035093.1	9838143	.	T	A	.	.	MAF_INRAE=11.392;MAF_USDA=7.647
NC_035093.1	9838158	.	A	G	.	.	MAF_INRAE=41.772;MAF_USDA=32.353
NC_035093.1	9838441	.	C	T	.	.	MAF_INRAE=8.228;MAF_USDA=20.833
NC_035093.1	9838605	.	G	A	.	.	MAF_INRAE=36.842;MAF_USDA=20.588
NC_035093.1	9838634	.	T	A	.	.	MAF_INRAE=36.842;MAF_USDA=20.0
NC_035093.1	9838642	.	G	A	.	.	MAF_USDA=4.918
NC_035093.1	9838661	.	A	T	.	.	MAF_USDA=5.294
NC_035093.1	9838821	.	C	A	.	.	MAF_USDA=2.459
NC_035093.1	9838838	.	G	A	.	.	MAF_INRAE=36.842;MAF_USDA=18.824
NC_035093.1	9838855	.	A	T	.	.	MAF_INRAE=42.105;MAF_USDA=35.882
NC_035093.1	9838894	.	T	C	.	.	MAF_USDA=14.118
NC_035093.1	9838946	.	A	G	.	.	MAF_INRAE=47.368;MAF_USDA=34.706
NC_035093.1	9838979	.	C	T	.	.	MAF_USDA=1.639
NC_035093.1	9838993	.	G	A	.	.	MAF_INRAE=36.842;MAF_USDA=18.824
NC_035093.1	9839018	.	T	C	.	.	MAF_INRAE=13.333
NC_035093.1	9839035	.	C	G	.	.	MAF_USDA=1.639
NC_035093.1	9839038	.	A	G	.	.	MAF_INRAE=16.667;MAF_USDA=3.279
NC_035093.1	9839045	.	C	G	.	.	MAF_INRAE=9.167
NC_035093.1	9839050	.	T	C	.	.	MAF_INRAE=9.167
NC_035093.1	9839067	.	T	C	.	.	MAF_INRAE=9.167
NC_035093.1	9839073	.	A	C	.	.	MAF_USDA=1.639
NC_035093.1	9839250	.	T	A	.	.	MAF_INRAE=41.772;MAF_USDA=41.765
NC_035093.1	9839275	.	A	G	.	.	MAF_INRAE=21.519;MAF_USDA=3.279
NC_035093.1	9839358	.	G	A	.	.	MAF_INRAE=4.167
NC_035093.1	9839392	.	A	G	.	.	MAF_INRAE=6.962
NC_035093.1	9839437	.	G	A	.	.	MAF_INRAE=22.5;MAF_USDA=12.941
NC_035093.1	9839577	.	G	A	.	.	MAF_INRAE=10.127;MAF_USDA=10.0
NC_035093.1	9839597	.	A	C	.	.	MAF_INRAE=48.734;MAF_USDA=46.429
NC_035093.1	9839628	.	C	G	.	.	MAF_USDA=3.529
NC_035093.1	9839722	.	G	A	.	.	MAF_INRAE=6.329;MAF_USDA=1.639
NC_035093.1	9839738	.	C	T	.	.	MAF_INRAE=2.5;MAF_USDA=3.529
NC_035093.1	9839808	.	T	C	.	.	MAF_INRAE=48.734;MAF_USDA=47.059
NC_035093.1	9839946	.	A	G	.	.	MAF_INRAE=22.152;MAF_USDA=23.529
NC_035093.1	9839964	.	G	A	.	.	MAF_INRAE=22.152;MAF_USDA=20.588
NC_035093.1	9839983	.	G	A	.	.	MAF_USDA=14.583
NC_035093.1	9840029	.	A	C	.	.	MAF_INRAE=25.0;MAF_USDA=12.941
NC_035093.1	9840058	.	G	T	.	.	MAF_USDA=3.279
NC_035093.1	9840078	.	C	A	.	.	MAF_INRAE=21.519
NC_035093.1	9840121	.	C	A	.	.	MAF_USDA=1.765
NC_035093.1	9840124	.	A	T	.	.	MAF_INRAE=9.167;MAF_USDA=1.176
NC_035093.1	9840126	.	C	A	.	.	MAF_INRAE=28.481;MAF_USDA=30.588
NC_035093.1	9840135	.	A	G	.	.	MAF_USDA=2.459
NC_035093.1	9840137	.	A	G	.	.	MAF_USDA=2.459
NC_035093.1	9840169	.	G	A	.	.	MAF_INRAE=29.114;MAF_USDA=31.765
NC_035093.1	9840181	.	G	A	.	.	MAF_USDA=2.459
NC_035093.1	9840191	.	C	A	.	.	MAF_INRAE=20.886
NC_035093.1	9840194	.	G	C	.	.	MAF_INRAE=48.734;MAF_USDA=46.471
NC_035093.1	9840211	.	G	T	.	.	MAF_INRAE=10.526;MAF_USDA=10.0
NC_035093.1	9840242	.	G	T	.	.	MAF_INRAE=21.519
NC_035093.1	9840297	.	T	G	.	.	MAF_INRAE=10.127;MAF_USDA=10.0
NC_035093.1	9840312	.	C	A	.	.	MAF_USDA=9.836
NC_035093.1	9840353	.	G	A	.	.	MAF_INRAE=6.962;MAF_USDA=1.639
NC_035093.1	9840452	.	A	G	.	.	MAF_INRAE=6.962;MAF_USDA=1.639
NC_035093.1	9840851	.	G	A	.	.	MAF_INRAE=48.734;MAF_USDA=47.647
NC_035093.1	9840877	.	G	T	.	.	MAF_USDA=3.279
NC_035093.1	9840947	.	G	A	.	.	MAF_INRAE=50.0;MAF_USDA=46.471
NC_035093.1	9841004	.	A	G	.	.	MAF_USDA=31.765
NC_035093.1	9841091	.	C	T	.	.	MAF_USDA=1.765
NC_035093.1	9841119	.	C	A	.	.	MAF_USDA=2.459
NC_035093.1	9841237	.	A	G	.	.	MAF_USDA=1.639
NC_035093.1	9841490	.	T	C	.	.	MAF_INRAE=10.127;MAF_USDA=8.824
NC_035093.1	9841553	.	C	A	.	.	MAF_USDA=1.639
NC_035093.1	9841582	.	A	T	.	.	MAF_INRAE=22.152;MAF_USDA=22.941
NC_035093.1	9841603	.	T	A	.	.	MAF_INRAE=29.114;MAF_USDA=31.765
NC_035093.1	9841614	.	G	A	.	.	MAF_USDA=3.279
NC_035093.1	9841667	.	T	G	.	.	MAF_INRAE=8.228;MAF_USDA=19.88
NC_035093.1	9841674	.	T	G	.	.	MAF_INRAE=48.101;MAF_USDA=46.471
NC_035093.1	9841702	.	T	C	.	.	MAF_INRAE=3.333;MAF_USDA=4.706
NC_035093.1	9841727	.	T	C	.	.	MAF_INRAE=22.152;MAF_USDA=20.588
NC_035093.1	9841749	.	A	C	.	.	MAF_INRAE=48.734;MAF_USDA=46.471
NC_035093.1	9841782	.	C	G	.	.	MAF_INRAE=29.114;MAF_USDA=31.765
NC_035093.1	9841796	.	A	G	.	.	MAF_INRAE=29.114;MAF_USDA=31.176
NC_035093.1	9841901	.	C	T	.	.	MAF_INRAE=48.734;MAF_USDA=46.471
NC_035093.1	9842038	.	G	A	.	.	MAF_INRAE=48.734;MAF_USDA=48.824
NC_035093.1	9842091	.	A	T	.	.	MAF_INRAE=3.333;MAF_USDA=3.529
NC_035093.1	9842155	.	G	C	.	.	MAF_INRAE=29.114;MAF_USDA=29.412
NC_035093.1	9842170	.	G	C	.	.	MAF_USDA=2.459
NC_035093.1	9842196	.	C	T	.	.	MAF_INRAE=22.152;MAF_USDA=20.588
NC_035093.1	9842201	.	G	T	.	.	MAF_INRAE=9.167;MAF_USDA=1.176
NC_035093.1	9842228	.	A	G	.	.	MAF_INRAE=8.228;MAF_USDA=17.059
NC_035093.1	9842289	.	C	A	.	.	MAF_USDA=3.279
NC_035093.1	9842290	.	G	T	.	.	MAF_USDA=2.459
NC_035093.1	9842298	.	T	C	.	.	MAF_USDA=3.279
NC_035093.1	9842312	.	T	C	.	.	MAF_USDA=4.918
NC_035093.1	9842313	.	T	C	.	.	MAF_INRAE=3.333;MAF_USDA=6.471
NC_035093.1	9842322	.	A	G	.	.	MAF_USDA=12.5
NC_035093.1	9842525	.	T	G	.	.	MAF_INRAE=38.608;MAF_USDA=35.119
NC_035093.1	9842609	.	C	T	.	.	MAF_USDA=1.639
NC_035093.1	9842618	.	G	A	.	.	MAF_INRAE=3.333;MAF_USDA=18.235
NC_035093.1	9842650	.	C	A	.	.	MAF_USDA=9.836
NC_035093.1	9842800	.	G	A	.	.	MAF_USDA=3.279
NC_035093.1	9842811	.	C	A	.	.	MAF_USDA=1.639
NC_035093.1	9842822	.	A	T	.	.	MAF_INRAE=12.5;MAF_USDA=2.459
NC_035093.1	9842836	.	A	T	.	.	MAF_INRAE=49.367;MAF_USDA=21.176
NC_035093.1	9842859	.	C	T	.	.	MAF_USDA=1.639
NC_035093.1	9843052	.	C	A	.	.	MAF_INRAE=3.333;MAF_USDA=6.471
NC_035093.1	9843078	.	A	G	.	.	MAF_USDA=3.279
NC_035093.1	9843414	.	C	T	.	.	MAF_INRAE=10.526;MAF_USDA=6.25
NC_035093.1	9843437	.	A	T	.	.	MAF_INRAE=3.333;MAF_USDA=7.059
NC_035093.1	9843457	.	T	G	.	.	MAF_INRAE=15.823;MAF_USDA=8.824
NC_035093.1	9843481	.	T	A	.	.	MAF_INRAE=3.333;MAF_USDA=5.882
NC_035093.1	9843493	.	A	C	.	.	MAF_USDA=1.639
NC_035093.1	9843517	.	G	T	.	.	MAF_USDA=3.279
NC_035093.1	9843527	.	A	G	.	.	MAF_INRAE=22.152;MAF_USDA=18.235
NC_035093.1	9843571	.	G	A	.	.	MAF_INRAE=10.127;MAF_USDA=10.0
NC_035093.1	9843646	.	A	G	.	.	MAF_USDA=3.279
NC_035093.1	9843667	.	C	T	.	.	MAF_USDA=2.459
NC_035093.1	9843745	.	G	A	.	.	MAF_USDA=3.279
NC_035093.1	9843746	.	C	A	.	.	MAF_USDA=2.459
NC_035093.1	9843894	.	G	A	.	.	MAF_USDA=3.279
NC_035093.1	9844087	.	C	A	.	.	MAF_INRAE=48.734;MAF_USDA=39.412
NC_035093.1	9844185	.	C	T	.	.	MAF_USDA=5.294
NC_035093.1	9844242	.	A	G	.	.	MAF_INRAE=3.333;MAF_USDA=6.471
NC_035093.1	9844251	.	C	T	.	.	MAF_USDA=2.353
NC_035093.1	9844350	.	A	T	.	.	MAF_USDA=3.279
NC_035093.1	9844392	.	T	C	.	.	MAF_USDA=2.459
NC_035093.1	9844497	.	T	A	.	.	MAF_INRAE=6.329
NC_035093.1	9844500	.	T	C	.	.	MAF_INRAE=6.667
NC_035093.1	9844504	.	T	G	.	.	MAF_INRAE=9.167
NC_035093.1	9844622	.	T	C	.	.	MAF_INRAE=10.759;MAF_USDA=39.412
NC_035093.1	9844911	.	A	T	.	.	MAF_USDA=1.639
NC_035093.1	9844930	.	C	T	.	.	MAF_INRAE=5.263;MAF_USDA=11.765
NC_035093.1	9844940	.	T	G	.	.	MAF_USDA=4.167
NC_035093.1	9845057	.	T	G	.	.	MAF_INRAE=23.418;MAF_USDA=23.529
NC_035093.1	9845069	.	G	A	.	.	MAF_INRAE=4.167
NC_035093.1	9845173	.	A	G	.	.	MAF_USDA=5.882
NC_035093.1	9845176	.	A	C	.	.	MAF_INRAE=36.076;MAF_USDA=10.0
NC_035093.1	9845199	.	C	A	.	.	MAF_USDA=1.639
NC_035093.1	9845324	.	A	G	.	.	MAF_USDA=3.279
NC_035093.1	9845336	.	T	A	.	.	MAF_USDA=3.279
NC_035093.1	9845618	.	G	T	.	.	MAF_INRAE=27.848;MAF_USDA=5.738
NC_035093.1	9845632	.	C	T	.	.	MAF_USDA=4.918
NC_035093.1	9845638	.	G	T	.	.	MAF_USDA=1.639
NC_035093.1	9845673	.	A	G	.	.	MAF_USDA=2.459
NC_035093.1	9845700	.	A	T	.	.	MAF_INRAE=27.848;MAF_USDA=5.738
NC_035093.1	9845743	.	G	T	.	.	MAF_USDA=1.639
NC_035093.1	9845809	.	T	G	.	.	MAF_INRAE=1.667;MAF_USDA=2.083
NC_035093.1	9845924	.	G	T	.	.	MAF_USDA=1.639
NC_035093.1	9845926	.	G	A	.	.	MAF_USDA=3.279
NC_035093.1	9845985	.	C	T	.	.	MAF_INRAE=27.848;MAF_USDA=4.098
NC_035093.1	9846011	.	G	A	.	.	MAF_INRAE=15.823;MAF_USDA=30.357
NC_035093.1	9846039	.	A	G	.	.	MAF_USDA=1.639
NC_035093.1	9846097	.	G	T	.	.	MAF_INRAE=27.848;MAF_USDA=4.918
NC_035093.1	9846152	.	C	T	.	.	MAF_INRAE=16.456;MAF_USDA=21.765
NC_035093.1	9846167	.	A	G	.	.	MAF_USDA=1.639
NC_035093.1	9846257	.	C	T	.	.	MAF_USDA=3.279
NC_035093.1	9846276	.	T	C	.	.	MAF_USDA=10.0
NC_035093.1	9846294	.	A	T	.	.	MAF_USDA=1.667
NC_035093.1	9846314	.	A	G	.	.	MAF_INRAE=2.5;MAF_USDA=16.393
NC_035093.1	9846428	.	T	C	.	.	MAF_INRAE=43.671;MAF_USDA=42.353
NC_035093.1	9846951	.	T	A	.	.	MAF_INRAE=21.519
NC_035093.1	9846985	.	T	A	.	.	MAF_INRAE=8.228;MAF_USDA=20.833
NC_035093.1	9846995	.	C	G	.	.	MAF_USDA=2.459
NC_035093.1	9846996	.	C	T	.	.	MAF_INRAE=47.468;MAF_USDA=37.647
NC_035093.1	9847060	.	C	T	.	.	MAF_INRAE=18.987;MAF_USDA=18.824
NC_035093.1	9847077	.	C	A	.	.	MAF_USDA=7.377
NC_035093.1	9847114	.	C	T	.	.	MAF_USDA=1.639
NC_035093.1	9847193	.	T	A	.	.	MAF_USDA=3.279
NC_035093.1	9847317	.	G	A	.	.	MAF_USDA=3.279
NC_035093.1	9847352	.	G	A	.	.	MAF_USDA=1.639
NC_035093.1	9847379	.	C	T	.	.	MAF_USDA=4.098
NC_035093.1	9847389	.	A	G	.	.	MAF_USDA=4.098
NC_035093.1	9847729	.	T	A	.	.	MAF_INRAE=25.316;MAF_USDA=22.353
NC_035093.1	9847739	.	C	T	.	.	MAF_INRAE=10.526;MAF_USDA=6.25
NC_035093.1	9847770	.	G	A	.	.	MAF_INRAE=3.333;MAF_USDA=2.353
NC_035093.1	9847775	.	A	C	.	.	MAF_INRAE=6.962;MAF_USDA=3.279
NC_035093.1	9847886	.	C	G	.	.	MAF_INRAE=20.886;MAF_USDA=28.824
NC_035093.1	9847895	.	C	A	.	.	MAF_INRAE=20.886;MAF_USDA=28.235
NC_035093.1	9847948	.	G	A	.	.	MAF_INRAE=6.329;MAF_USDA=18.852
NC_035093.1	9847950	.	C	A	.	.	MAF_USDA=3.279
NC_035093.1	9848022	.	T	C	.	.	MAF_INRAE=6.962;MAF_USDA=22.353
NC_035093.1	9848023	.	G	A	.	.	MAF_INRAE=19.167;MAF_USDA=31.765
NC_035093.1	9848035	.	A	T	.	.	MAF_INRAE=9.167;MAF_USDA=2.941
NC_035093.1	9848037	.	A	T	.	.	MAF_INRAE=9.167;MAF_USDA=2.083
NC_035093.1	9848038	.	T	A	.	.	MAF_USDA=1.667
NC_035093.1	9848039	.	A	T	.	.	MAF_INRAE=23.333;MAF_USDA=17.262
NC_035093.1	9848041	.	A	T	.	.	MAF_INRAE=32.5;MAF_USDA=33.333
NC_035093.1	9848049	.	G	T	.	.	MAF_USDA=6.25
NC_035093.1	9848083	.	C	T	.	.	MAF_USDA=1.639
NC_035093.1	9848179	.	G	C	.	.	MAF_USDA=4.098
NC_035093.1	9848242	.	G	T	.	.	MAF_USDA=14.118
NC_035093.1	9848243	.	A	T	.	.	MAF_USDA=3.279
NC_035093.1	9848319	.	A	C	.	.	MAF_INRAE=5.263;MAF_USDA=21.176
NC_035093.1	9848331	.	C	T	.	.	MAF_USDA=20.588
NC_035093.1	9848332	.	A	G	.	.	MAF_INRAE=5.263;MAF_USDA=17.059
NC_035093.1	9848337	.	G	A	.	.	MAF_USDA=34.706
NC_035093.1	9848444	.	T	C	.	.	MAF_INRAE=24.167
NC_035093.1	9848451	.	G	T	.	.	MAF_INRAE=24.167
NC_035093.1	9848453	.	A	C	.	.	MAF_INRAE=23.333
NC_035093.1	9848455	.	A	G	.	.	MAF_INRAE=22.5
NC_035093.1	9848460	.	G	T	.	.	MAF_INRAE=11.667
NC_035093.1	9848469	.	C	A	.	.	MAF_INRAE=10.526;MAF_USDA=27.711
NC_035093.1	9848471	.	T	C	.	.	MAF_INRAE=2.5
NC_035093.1	9848475	.	A	C	.	.	MAF_INRAE=2.5
NC_035093.1	9848478	.	A	T	.	.	MAF_INRAE=2.5
NC_035093.1	9848535	.	T	G	.	.	MAF_USDA=11.667
NC_035093.1	9848538	.	C	T	.	.	MAF_INRAE=6.667;MAF_USDA=4.167
NC_035093.1	9848583	.	A	G	.	.	MAF_USDA=13.253
NC_035093.1	9848614	.	C	T	.	.	MAF_USDA=2.381
NC_035093.1	9848634	.	G	A	.	.	MAF_USDA=37.5
NC_035093.1	9848745	.	G	A	.	.	MAF_INRAE=22.152;MAF_USDA=17.647
NC_035093.1	9848837	.	A	G	.	.	MAF_INRAE=6.329;MAF_USDA=14.754
NC_035093.1	9848866	.	A	G	.	.	MAF_USDA=13.69
NC_035093.1	9848888	.	C	T	.	.	MAF_INRAE=27.215;MAF_USDA=48.214
NC_035093.1	9848917	.	A	G	.	.	MAF_INRAE=21.519;MAF_USDA=25.882
NC_035093.1	9848994	.	T	C	.	.	MAF_USDA=11.475
NC_035093.1	9849013	.	T	A	.	.	MAF_USDA=4.167
NC_035093.1	9849028	.	G	A	.	.	MAF_INRAE=27.848;MAF_USDA=48.235
NC_035093.1	9849171	.	A	G	.	.	MAF_USDA=3.279
NC_035093.1	9849220	.	C	T	.	.	MAF_INRAE=29.747;MAF_USDA=47.647
NC_035093.1	9849228	.	A	T	.	.	MAF_USDA=14.118
NC_035093.1	9849268	.	G	A	.	.	MAF_USDA=12.5
NC_035093.1	9849285	.	G	A	.	.	MAF_USDA=6.25
NC_035093.1	9849389	.	A	C	.	.	MAF_INRAE=33.544;MAF_USDA=42.353
NC_035093.1	9849519	.	A	G	.	.	MAF_USDA=22.353
NC_035093.1	9849540	.	G	C	.	.	MAF_INRAE=8.861;MAF_USDA=24.706
NC_035093.1	9849542	.	A	T	.	.	MAF_INRAE=10.0;MAF_USDA=12.353
NC_035093.1	9849594	.	A	G	.	.	MAF_INRAE=6.329;MAF_USDA=23.529
NC_035093.1	9849649	.	A	G	.	.	MAF_INRAE=21.519;MAF_USDA=19.167
NC_035093.1	9849686	.	G	T	.	.	MAF_INRAE=31.646;MAF_USDA=37.5
NC_035093.1	9849731	.	T	C	.	.	MAF_INRAE=6.962
NC_035093.1	9849849	.	C	T	.	.	MAF_INRAE=22.152;MAF_USDA=43.75
NC_035093.1	9849850	.	G	A	.	.	MAF_INRAE=3.333;MAF_USDA=3.279
NC_035093.1	9849988	.	C	T	.	.	MAF_USDA=3.279
NC_035093.1	9849989	.	G	A	.	.	MAF_USDA=2.083
NC_035093.1	9850010	.	C	G	.	.	MAF_USDA=1.667
NC_035093.1	9850024	.	G	A	.	.	MAF_USDA=4.167
NC_035093.1	9850026	.	G	C	.	.	MAF_USDA=14.583
NC_035093.1	9850066	.	G	T	.	.	MAF_INRAE=29.747;MAF_USDA=9.412
NC_035093.1	9850090	.	G	C	.	.	MAF_INRAE=3.333;MAF_USDA=5.738
NC_035093.1	9850153	.	C	T	.	.	MAF_INRAE=6.962;MAF_USDA=9.016
NC_035093.1	9850273	.	T	G	.	.	MAF_INRAE=5.0
NC_035093.1	9850283	.	T	G	.	.	MAF_USDA=24.405
NC_035093.1	9850330	.	C	A	.	.	MAF_USDA=4.167
NC_035093.1	9850338	.	C	T	.	.	MAF_INRAE=30.38;MAF_USDA=9.524
NC_035093.1	9850356	.	C	G	.	.	MAF_USDA=3.279
NC_035093.1	9850377	.	A	G	.	.	MAF_USDA=13.529
NC_035093.1	9850386	.	G	C	.	.	MAF_INRAE=12.5
NC_035093.1	9850387	.	C	T	.	.	MAF_INRAE=12.5
NC_035093.1	9850388	.	C	A	.	.	MAF_USDA=4.918
NC_035093.1	9850392	.	T	A	.	.	MAF_USDA=4.098
NC_035093.1	9850403	.	G	T	.	.	MAF_INRAE=48.101;MAF_USDA=45.294
NC_035093.1	9850426	.	A	T	.	.	MAF_INRAE=3.333;MAF_USDA=3.279
NC_035093.1	9850477	.	A	T	.	.	MAF_INRAE=48.734;MAF_USDA=45.882
NC_035093.1	9850503	.	G	A	.	.	MAF_USDA=1.639
NC_035093.1	9850519	.	G	A	.	.	MAF_USDA=1.639
NC_035093.1	9850548	.	C	T	.	.	MAF_INRAE=15.823;MAF_USDA=18.824
NC_035093.1	9850636	.	A	G	.	.	MAF_INRAE=15.823;MAF_USDA=44.118
NC_035093.1	9850664	.	T	C	.	.	MAF_USDA=4.918
NC_035093.1	9850714	.	A	G	.	.	MAF_INRAE=15.823;MAF_USDA=44.706
NC_035093.1	9850745	.	T	A	.	.	MAF_USDA=4.918
NC_035093.1	9850746	.	C	T	.	.	MAF_USDA=4.918
NC_035093.1	9850767	.	G	A	.	.	MAF_USDA=2.459
NC_035093.1	9850771	.	G	T	.	.	MAF_INRAE=15.823;MAF_USDA=23.77
NC_035093.1	9850822	.	C	G	.	.	MAF_USDA=4.918
NC_035093.1	9850836	.	T	A	.	.	MAF_INRAE=15.823;MAF_USDA=18.824
NC_035093.1	9850847	.	T	G	.	.	MAF_INRAE=15.823;MAF_USDA=18.235
NC_035093.1	9850855	.	G	A	.	.	MAF_INRAE=3.333;MAF_USDA=5.738
NC_035093.1	9850864	.	C	A	.	.	MAF_INRAE=15.823;MAF_USDA=46.471
NC_035093.1	9850867	.	C	T	.	.	MAF_INRAE=17.5;MAF_USDA=45.294
NC_035093.1	9850927	.	C	G	.	.	MAF_INRAE=15.19;MAF_USDA=27.083
NC_035093.1	9850931	.	T	G	.	.	MAF_USDA=21.176
NC_035093.1	9850945	.	A	T	.	.	MAF_INRAE=17.5;MAF_USDA=6.25
NC_035093.1	9850964	.	C	T	.	.	MAF_USDA=4.918
NC_035093.1	9851007	.	T	G	.	.	MAF_INRAE=15.823;MAF_USDA=25.0
NC_035093.1	9851008	.	G	T	.	.	MAF_USDA=4.167
NC_035093.1	9851047	.	C	A	.	.	MAF_USDA=25.882
NC_035093.1	9851084	.	A	C	.	.	MAF_USDA=27.273
NC_035093.1	9851136	.	C	T	.	.	MAF_USDA=2.459
NC_035093.1	9851159	.	C	T	.	.	MAF_INRAE=31.646;MAF_USDA=9.412
NC_035093.1	9851166	.	A	C	.	.	MAF_INRAE=7.595;MAF_USDA=10.656
NC_035093.1	9851175	.	C	T	.	.	MAF_USDA=4.098
NC_035093.1	9851176	.	T	C	.	.	MAF_USDA=11.475
NC_035093.1	9851200	.	G	A	.	.	MAF_USDA=4.918
NC_035093.1	9851230	.	A	C	.	.	MAF_INRAE=15.823;MAF_USDA=44.706
NC_035093.1	9851231	.	C	A	.	.	MAF_USDA=21.765
NC_035093.1	9851309	.	T	G	.	.	MAF_USDA=21.765
NC_035093.1	9851321	.	C	T	.	.	MAF_USDA=4.098
NC_035093.1	9851378	.	T	G	.	.	MAF_USDA=19.412
NC_035093.1	9851391	.	A	C	.	.	MAF_USDA=13.529
NC_035093.1	9851404	.	C	A	.	.	MAF_INRAE=10.127;MAF_USDA=8.824
NC_035093.1	9851435	.	T	C	.	.	MAF_INRAE=15.823;MAF_USDA=45.882
NC_035093.1	9851442	.	C	G	.	.	MAF_INRAE=15.823;MAF_USDA=45.294
NC_035093.1	9851459	.	C	A	.	.	MAF_USDA=2.353
NC_035093.1	9851483	.	G	T	.	.	MAF_USDA=5.738
NC_035093.1	9851485	.	G	A	.	.	MAF_USDA=5.738
NC_035093.1	9851505	.	G	A	.	.	MAF_INRAE=15.823;MAF_USDA=45.882
NC_035093.1	9851519	.	A	C	.	.	MAF_INRAE=23.418;MAF_USDA=24.118
NC_035093.1	9851520	.	T	G	.	.	MAF_INRAE=29.167;MAF_USDA=23.529
NC_035093.1	9851791	.	C	T	.	.	MAF_INRAE=6.962;MAF_USDA=12.295
NC_035093.1	9851804	.	G	A	.	.	MAF_USDA=1.176
NC_035093.1	9851955	.	G	C	.	.	MAF_INRAE=20.886
NC_035093.1	9851996	.	G	A	.	.	MAF_USDA=4.167
NC_035093.1	9852013	.	C	T	.	.	MAF_USDA=4.918
NC_035093.1	9852053	.	G	T	.	.	MAF_USDA=2.459
NC_035093.1	9852056	.	C	A	.	.	MAF_INRAE=21.519
NC_035093.1	9852106	.	G	T	.	.	MAF_INRAE=31.646;MAF_USDA=40.588
NC_035093.1	9852120	.	G	A	.	.	MAF_USDA=4.098
NC_035093.1	9852158	.	C	T	.	.	MAF_INRAE=16.456;MAF_USDA=40.0
NC_035093.1	9852186	.	A	G	.	.	MAF_INRAE=9.494;MAF_USDA=8.197
NC_035093.1	9852199	.	C	A	.	.	MAF_USDA=4.098
NC_035093.1	9852219	.	G	A	.	.	MAF_INRAE=16.456;MAF_USDA=41.765
NC_035093.1	9852243	.	C	A	.	.	MAF_USDA=1.639
NC_035093.1	9852245	.	T	A	.	.	MAF_USDA=17.059
NC_035093.1	9852251	.	C	T	.	.	MAF_USDA=5.738
NC_035093.1	9852293	.	C	A	.	.	MAF_INRAE=15.823;MAF_USDA=22.917
NC_035093.1	9852294	.	G	A	.	.	MAF_INRAE=10.127;MAF_USDA=25.0
NC_035093.1	9852320	.	G	A	.	.	MAF_INRAE=21.519
NC_035093.1	9852383	.	C	T	.	.	MAF_INRAE=22.785;MAF_USDA=12.941
NC_035093.1	9852384	.	G	A	.	.	MAF_USDA=12.5
NC_035093.1	9852427	.	T	A	.	.	MAF_USDA=2.459
NC_035093.1	9852437	.	G	A	.	.	MAF_USDA=3.279
NC_035093.1	9852467	.	C	G	.	.	MAF_INRAE=9.494;MAF_USDA=8.235
NC_035093.1	9852510	.	C	T	.	.	MAF_USDA=4.098
NC_035093.1	9852559	.	T	A	.	.	MAF_INRAE=10.127;MAF_USDA=13.529
NC_035093.1	9852569	.	A	C	.	.	MAF_INRAE=15.19;MAF_USDA=16.471
NC_035093.1	9852571	.	G	T	.	.	MAF_INRAE=16.667;MAF_USDA=16.471
NC_035093.1	9852710	.	G	T	.	.	MAF_INRAE=8.228
NC_035093.1	9852716	.	A	T	.	.	MAF_USDA=3.279
NC_035093.1	9852718	.	A	T	.	.	MAF_USDA=4.918
NC_035093.1	9852719	.	T	A	.	.	MAF_INRAE=5.263
NC_035093.1	9852720	.	A	T	.	.	MAF_USDA=11.475
NC_035093.1	9852723	.	T	A	.	.	MAF_USDA=44.118
NC_035093.1	9852786	.	T	C	.	.	MAF_USDA=6.25
NC_035093.1	9852792	.	C	A	.	.	MAF_INRAE=15.789;MAF_USDA=41.176
NC_035093.1	9852850	.	G	T	.	.	MAF_USDA=6.25
NC_035093.1	9852988	.	A	T	.	.	MAF_INRAE=5.063
NC_035093.1	9852995	.	C	T	.	.	MAF_INRAE=10.759;MAF_USDA=12.941
NC_035093.1	9853048	.	C	T	.	.	MAF_INRAE=36.076
NC_035093.1	9853050	.	C	T	.	.	MAF_INRAE=9.167
NC_035093.1	9853052	.	C	T	.	.	MAF_INRAE=9.167;MAF_USDA=22.917
NC_035093.1	9853055	.	G	T	.	.	MAF_USDA=43.75
NC_035093.1	9853056	.	C	G	.	.	MAF_USDA=43.75
NC_035093.1	9853276	.	G	A	.	.	MAF_INRAE=29.114;MAF_USDA=28.235
NC_035093.1	9853415	.	G	T	.	.	MAF_INRAE=37.342;MAF_USDA=37.059
NC_035093.1	9853423	.	T	C	.	.	MAF_INRAE=21.519
NC_035093.1	9853445	.	T	C	.	.	MAF_INRAE=21.519;MAF_USDA=1.639
NC_035093.1	9853558	.	C	T	.	.	MAF_USDA=1.639
NC_035093.1	9853598	.	A	T	.	.	MAF_INRAE=47.368;MAF_USDA=38.235
NC_035093.1	9853631	.	T	A	.	.	MAF_INRAE=7.595;MAF_USDA=9.412
NC_035093.1	9853647	.	G	A	.	.	MAF_INRAE=31.013;MAF_USDA=42.353
NC_035093.1	9853696	.	C	T	.	.	MAF_INRAE=37.342;MAF_USDA=37.647
NC_035093.1	9853808	.	G	T	.	.	MAF_INRAE=38.608;MAF_USDA=50.0
NC_035093.1	9853922	.	C	A	.	.	MAF_INRAE=10.127;MAF_USDA=11.765
NC_035093.1	9854039	.	C	A	.	.	MAF_INRAE=17.089;MAF_USDA=7.059
NC_035093.1	9854080	.	C	G	.	.	MAF_USDA=1.176
NC_035093.1	9854110	.	C	T	.	.	MAF_INRAE=18.987;MAF_USDA=12.353
NC_035093.1	9854126	.	G	C	.	.	MAF_INRAE=40.506;MAF_USDA=26.471
NC_035093.1	9854128	.	A	C	.	.	MAF_USDA=2.459
NC_035093.1	9854202	.	C	T	.	.	MAF_INRAE=10.127;MAF_USDA=11.176
NC_035093.1	9854255	.	G	T	.	.	MAF_INRAE=21.519;MAF_USDA=7.647
NC_035093.1	9854427	.	C	G	.	.	MAF_INRAE=20.253;MAF_USDA=16.471
NC_035093.1	9854479	.	C	G	.	.	MAF_INRAE=6.962;MAF_USDA=33.529
NC_035093.1	9854481	.	G	T	.	.	MAF_INRAE=7.5;MAF_USDA=33.529
NC_035093.1	9854494	.	G	T	.	.	MAF_INRAE=22.785;MAF_USDA=6.25
NC_035093.1	9854512	.	G	C	.	.	MAF_INRAE=8.861;MAF_USDA=10.0
NC_035093.1	9854514	.	G	A	.	.	MAF_INRAE=9.494;MAF_USDA=2.353
NC_035093.1	9854515	.	C	T	.	.	MAF_INRAE=9.167;MAF_USDA=2.353
NC_035093.1	9854550	.	G	T	.	.	MAF_INRAE=40.506;MAF_USDA=25.294
NC_035093.1	9854561	.	A	G	.	.	MAF_USDA=4.167
NC_035093.1	9854572	.	C	A	.	.	MAF_USDA=1.639
NC_035093.1	9854643	.	A	T	.	.	MAF_USDA=4.098
NC_035093.1	9854651	.	G	A	.	.	MAF_INRAE=26.316
NC_035093.1	9855655	.	A	C	.	.	MAF_USDA=37.5
NC_035093.1	9855657	.	T	A	.	.	MAF_USDA=7.059
NC_035093.1	9855717	.	A	C	.	.	MAF_INRAE=5.263;MAF_USDA=10.0
NC_035093.1	9855720	.	G	A	.	.	MAF_USDA=13.115
NC_035093.1	9855742	.	C	G	.	.	MAF_INRAE=5.263
NC_035093.1	9855773	.	T	G	.	.	MAF_USDA=2.459
NC_035093.1	9855777	.	G	T	.	.	MAF_USDA=22.941
NC_035093.1	9855791	.	C	T	.	.	MAF_USDA=4.918
NC_035093.1	9855852	.	G	T	.	.	MAF_USDA=24.405
NC_035093.1	9855892	.	C	G	.	.	MAF_USDA=8.824
NC_035093.1	9855918	.	C	T	.	.	MAF_USDA=20.588
NC_035093.1	9856236	.	G	T	.	.	MAF_USDA=3.279
NC_035093.1	9856251	.	TCGCTAGTGTGCGCTAGT	TCGCTAGTGTGCGCTAGG	.	.	MAF_USDA=37.5
NC_035093.1	9856355	.	C	T	.	.	MAF_INRAE=10.759;MAF_USDA=20.833
NC_035093.1	9856386	.	G	A	.	.	MAF_INRAE=23.418;MAF_USDA=13.69
NC_035093.1	9856438	.	T	A	.	.	MAF_USDA=1.639
NC_035093.1	9856478	.	A	T	.	.	MAF_USDA=2.459
NC_035093.1	9856486	.	A	T	.	.	MAF_USDA=1.639
NC_035093.1	9856512	.	A	T	.	.	MAF_USDA=1.639
NC_035093.1	9856576	.	G	A	.	.	MAF_INRAE=5.263;MAF_USDA=12.941
NC_035093.1	9856596	.	G	A	.	.	MAF_USDA=4.706
NC_035093.1	9856608	.	T	C	.	.	MAF_USDA=21.765
NC_035093.1	9856611	.	T	C	.	.	MAF_USDA=35.417
NC_035093.1	9856631	.	T	C	.	.	MAF_USDA=2.459
NC_035093.1	9856651	.	C	T	.	.	MAF_USDA=1.639
NC_035093.1	9856785	.	G	A	.	.	MAF_USDA=38.525
NC_035093.1	9856886	.	A	G	.	.	MAF_USDA=2.459
NC_035093.1	9856893	.	G	A	.	.	MAF_INRAE=2.632
NC_035093.1	9856909	.	C	T	.	.	MAF_INRAE=1.667
NC_035093.1	9857074	.	C	T	.	.	MAF_USDA=3.279
NC_035093.1	9857197	.	C	A	.	.	MAF_INRAE=5.263
NC_035093.1	9857198	.	T	G	.	.	MAF_USDA=4.098
NC_035093.1	9857221	.	C	T	.	.	MAF_INRAE=36.842;MAF_USDA=25.882
NC_035093.1	9857301	.	A	G	.	.	MAF_INRAE=26.316
NC_035093.1	9857323	.	C	T	.	.	MAF_INRAE=5.263;MAF_USDA=28.235
NC_035093.1	9857348	.	A	G	.	.	MAF_USDA=1.667
NC_035093.1	9858296	.	C	T	.	.	MAF_USDA=8.333
NC_035093.1	9858305	.	G	T	.	.	MAF_INRAE=31.579;MAF_USDA=45.833
NC_035093.1	9858318	.	G	A	.	.	MAF_INRAE=31.579;MAF_USDA=38.824
NC_035093.1	9858335	.	C	A	.	.	MAF_INRAE=15.789;MAF_USDA=42.353
NC_035093.1	9858464	.	C	A	.	.	MAF_INRAE=22.152;MAF_USDA=1.639
NC_035093.1	9858478	.	A	G	.	.	MAF_USDA=2.353
NC_035093.1	9858481	.	A	C	.	.	MAF_USDA=2.083
NC_035093.1	9858485	.	T	C	.	.	MAF_USDA=3.279
NC_035093.1	9858490	.	T	C	.	.	MAF_INRAE=12.5
NC_035093.1	9858523	.	A	G	.	.	MAF_USDA=3.279
NC_035093.1	9858581	.	C	A	.	.	MAF_USDA=4.918
NC_035093.1	9858591	.	A	T	.	.	MAF_USDA=1.639
NC_035093.1	9858595	.	G	A	.	.	MAF_INRAE=23.418;MAF_USDA=25.882
NC_035093.1	9858679	.	C	T	.	.	MAF_INRAE=31.646;MAF_USDA=40.0
NC_035093.1	9858682	.	A	T	.	.	MAF_USDA=1.639
NC_035093.1	9858695	.	C	T	.	.	MAF_INRAE=18.354;MAF_USDA=24.118
NC_035093.1	9858729	.	T	C	.	.	MAF_USDA=2.459
NC_035093.1	9858730	.	G	A	.	.	MAF_USDA=1.639
NC_035093.1	9858775	.	A	T	.	.	MAF_USDA=10.588
NC_035093.1	9858817	.	T	G	.	.	MAF_INRAE=6.329;MAF_USDA=3.279
NC_035093.1	9858842	.	A	C	.	.	MAF_INRAE=26.667;MAF_USDA=12.5
NC_035093.1	9858847	.	G	T	.	.	MAF_INRAE=10.127;MAF_USDA=20.0
NC_035093.1	9858892	.	G	A	.	.	MAF_INRAE=31.646;MAF_USDA=43.529
NC_035093.1	9858922	.	C	G	.	.	MAF_USDA=3.279
NC_035093.1	9858949	.	G	T	.	.	MAF_USDA=3.279
NC_035093.1	9858952	.	C	T	.	.	MAF_INRAE=20.253;MAF_USDA=36.471
NC_035093.1	9858977	.	G	T	.	.	MAF_INRAE=43.038;MAF_USDA=35.294
NC_035093.1	9859001	.	C	T	.	.	MAF_INRAE=41.772;MAF_USDA=44.706
NC_035093.1	9859007	.	A	G	.	.	MAF_USDA=3.279
NC_035093.1	9859059	.	T	A	.	.	MAF_USDA=1.639
NC_035093.1	9859073	.	C	T	.	.	MAF_INRAE=8.228;MAF_USDA=8.824
NC_035093.1	9859074	.	A	C	.	.	MAF_INRAE=26.667
NC_035093.1	9859084	.	G	A	.	.	MAF_USDA=4.918
NC_035093.1	9859090	.	T	G	.	.	MAF_INRAE=39.873;MAF_USDA=26.786
NC_035093.1	9859102	.	A	C	.	.	MAF_USDA=1.639
NC_035093.1	9859126	.	A	C	.	.	MAF_INRAE=39.873;MAF_USDA=28.235
NC_035093.1	9859141	.	T	A	.	.	MAF_INRAE=42.405;MAF_USDA=43.529
NC_035093.1	9859143	.	T	G	.	.	MAF_INRAE=42.5;MAF_USDA=27.647
NC_035093.1	9859155	.	G	A	.	.	MAF_INRAE=3.333;MAF_USDA=13.115
NC_035093.1	9859160	.	G	C	.	.	MAF_INRAE=3.333;MAF_USDA=12.941
NC_035093.1	9859288	.	C	A	.	.	MAF_USDA=2.083
NC_035093.1	9859291	.	C	T	.	.	MAF_USDA=2.083
NC_035093.1	9859297	.	A	G	.	.	MAF_USDA=10.119
NC_035093.1	9859371	.	G	T	.	.	MAF_USDA=3.279
NC_035093.1	9859421	.	T	C	.	.	MAF_INRAE=6.329;MAF_USDA=13.934
NC_035093.1	9859437	.	G	T	.	.	MAF_USDA=1.639
NC_035093.1	9859472	.	G	T	.	.	MAF_USDA=2.459
NC_035093.1	9859488	.	C	T	.	.	MAF_INRAE=40.506;MAF_USDA=45.294
NC_035093.1	9859506	.	C	A	.	.	MAF_USDA=2.459
NC_035093.1	9859515	.	C	G	.	.	MAF_USDA=1.639
NC_035093.1	9859518	.	A	C	.	.	MAF_INRAE=6.329;MAF_USDA=12.295
NC_035093.1	9859521	.	T	G	.	.	MAF_INRAE=20.0;MAF_USDA=12.295
NC_035093.1	9859522	.	T	G	.	.	MAF_USDA=1.639
NC_035093.1	9859526	.	A	C	.	.	MAF_INRAE=30.38;MAF_USDA=41.803
NC_035093.1	9859545	.	G	T	.	.	MAF_INRAE=12.5
NC_035093.1	9859565	.	A	T	.	.	MAF_USDA=1.639
NC_035093.1	9859568	.	T	G	.	.	MAF_USDA=6.25
NC_035093.1	9859569	.	T	G	.	.	MAF_USDA=4.706
NC_035093.1	9859635	.	A	C	.	.	MAF_USDA=3.279
NC_035093.1	9859719	.	A	G	.	.	MAF_INRAE=41.139;MAF_USDA=46.471
NC_035093.1	9859735	.	T	A	.	.	MAF_USDA=4.098
NC_035093.1	9859752	.	T	A	.	.	MAF_USDA=3.279
NC_035093.1	9859799	.	T	G	.	.	MAF_USDA=1.639
NC_035093.1	9859816	.	A	T	.	.	MAF_USDA=3.279
NC_035093.1	9859832	.	A	G	.	.	MAF_USDA=2.459
NC_035093.1	9859835	.	T	C	.	.	MAF_INRAE=15.823;MAF_USDA=6.471
NC_035093.1	9859848	.	C	T	.	.	MAF_USDA=3.279
NC_035093.1	9859881	.	T	A	.	.	MAF_USDA=3.279
NC_035093.1	9859986	.	A	T	.	.	MAF_USDA=1.639
NC_035093.1	9860003	.	C	A	.	.	MAF_USDA=1.639
NC_035093.1	9860164	.	T	A	.	.	MAF_USDA=2.459
NC_035093.1	9860193	.	C	G	.	.	MAF_USDA=2.459
NC_035093.1	9860227	.	G	A	.	.	MAF_USDA=5.738
NC_035093.1	9860232	.	C	T	.	.	MAF_INRAE=40.506;MAF_USDA=44.706
NC_035093.1	9860272	.	A	C	.	.	MAF_INRAE=41.139;MAF_USDA=41.765
NC_035093.1	9860286	.	G	A	.	.	MAF_USDA=2.459
NC_035093.1	9860429	.	C	A	.	.	MAF_USDA=3.279
NC_035093.1	9860527	.	C	T	.	.	MAF_USDA=5.738
NC_035093.1	9860534	.	T	G	.	.	MAF_USDA=1.639
NC_035093.1	9860645	.	G	A	.	.	MAF_INRAE=40.506;MAF_USDA=44.706
NC_035093.1	9860674	.	C	T	.	.	MAF_USDA=2.459
NC_035093.1	9860680	.	T	G	.	.	MAF_INRAE=38.608;MAF_USDA=39.412
NC_035093.1	9860839	.	C	T	.	.	MAF_INRAE=2.5;MAF_USDA=4.098
NC_035093.1	9860857	.	G	A	.	.	MAF_INRAE=6.329
NC_035093.1	9860882	.	T	G	.	.	MAF_INRAE=21.519;MAF_USDA=11.475
NC_035093.1	9860944	.	A	C	.	.	MAF_INRAE=41.139;MAF_USDA=48.235
NC_035093.1	9860963	.	C	G	.	.	MAF_INRAE=10.759;MAF_USDA=8.824
NC_035093.1	9861002	.	C	A	.	.	MAF_USDA=2.459
NC_035093.1	9861007	.	T	A	.	.	MAF_USDA=2.459
NC_035093.1	9861019	.	T	G	.	.	MAF_USDA=2.083
NC_035093.1	9861061	.	G	A	.	.	MAF_USDA=2.459
NC_035093.1	9861097	.	G	A	.	.	MAF_USDA=1.639
NC_035093.1	9861295	.	C	T	.	.	MAF_INRAE=10.127;MAF_USDA=6.25
NC_035093.1	9861413	.	A	T	.	.	MAF_USDA=3.279
NC_035093.1	9861540	.	G	C	.	.	MAF_USDA=1.639
NC_035093.1	9861541	.	A	G	.	.	MAF_INRAE=6.962
NC_035093.1	9861612	.	C	T	.	.	MAF_USDA=3.279
NC_035093.1	9861627	.	A	G	.	.	MAF_USDA=3.279
NC_035093.1	9861631	.	T	C	.	.	MAF_INRAE=46.203;MAF_USDA=37.647
NC_035093.1	9861853	.	C	T	.	.	MAF_INRAE=9.494;MAF_USDA=8.824
NC_035093.1	9861910	.	C	T	.	.	MAF_INRAE=3.333;MAF_USDA=2.353
NC_035093.1	9861973	.	T	C	.	.	MAF_INRAE=46.203;MAF_USDA=35.294
NC_035093.1	9861991	.	A	T	.	.	MAF_INRAE=46.203;MAF_USDA=34.118
NC_035093.1	9861992	.	C	G	.	.	MAF_INRAE=45.833;MAF_USDA=30.588
NC_035093.1	9862053	.	T	G	.	.	MAF_USDA=2.459
NC_035093.1	9862136	.	T	G	.	.	MAF_USDA=1.639
NC_035093.1	9862141	.	A	G	.	.	MAF_INRAE=46.203;MAF_USDA=36.885
NC_035093.1	9862161	.	A	G	.	.	MAF_INRAE=32.278;MAF_USDA=19.672
NC_035093.1	9862162	.	T	C	.	.	MAF_USDA=9.836
NC_035093.1	9862163	.	G	A	.	.	MAF_INRAE=2.5;MAF_USDA=12.941
NC_035093.1	9862203	.	C	A	.	.	MAF_USDA=4.118
NC_035093.1	9862275	.	A	T	.	.	MAF_USDA=8.824
NC_035093.1	9862280	.	C	A	.	.	MAF_USDA=2.083
NC_035093.1	9862329	.	T	C	.	.	MAF_USDA=4.167
NC_035093.1	9862356	.	C	T	.	.	MAF_USDA=2.5
NC_035093.1	9862428	.	G	A	.	.	MAF_USDA=3.333
NC_035093.1	9863284	.	A	T	.	.	MAF_USDA=37.5
NC_035093.1	9863318	.	G	A	.	.	MAF_USDA=2.5
NC_035093.1	9863369	.	C	G	.	.	MAF_INRAE=5.833
NC_035093.1	9863373	.	A	C	.	.	MAF_INRAE=5.833
NC_035093.1	9863425	.	C	T	.	.	MAF_USDA=1.639
NC_035093.1	9863445	.	A	G	.	.	MAF_USDA=5.294
NC_035093.1	9863491	.	T	A	.	.	MAF_USDA=25.882
NC_035093.1	9863503	.	A	G	.	.	MAF_USDA=4.918
NC_035093.1	9863562	.	C	T	.	.	MAF_USDA=1.639
NC_035093.1	9863586	.	G	A	.	.	MAF_USDA=25.0
NC_035093.1	9863682	.	A	T	.	.	MAF_INRAE=10.526
NC_035093.1	9863685	.	C	A	.	.	MAF_USDA=15.854
NC_035093.1	9863754	.	T	C	.	.	MAF_INRAE=44.937;MAF_USDA=38.235
NC_035093.1	9863755	.	G	T	.	.	MAF_USDA=4.706
NC_035093.1	9863762	.	A	C	.	.	MAF_USDA=1.639
NC_035093.1	9863771	.	G	A	.	.	MAF_INRAE=15.823;MAF_USDA=6.471
NC_035093.1	9863810	.	G	T	.	.	MAF_INRAE=9.494
NC_035093.1	9863835	.	G	A	.	.	MAF_USDA=4.167
NC_035093.1	9863871	.	G	T	.	.	MAF_USDA=1.639
NC_035093.1	9863885	.	C	A	.	.	MAF_USDA=3.279
NC_035093.1	9863929	.	C	T	.	.	MAF_INRAE=10.526;MAF_USDA=6.25
NC_035093.1	9863930	.	A	G	.	.	MAF_USDA=3.279
NC_035093.1	9864005	.	G	A	.	.	MAF_INRAE=44.937;MAF_USDA=42.941
NC_035093.1	9864020	.	G	T	.	.	MAF_INRAE=9.167;MAF_USDA=4.118
NC_035093.1	9864068	.	G	T	.	.	MAF_USDA=1.639
NC_035093.1	9864080	.	G	A	.	.	MAF_INRAE=9.167;MAF_USDA=4.118
NC_035093.1	9864086	.	C	A	.	.	MAF_INRAE=44.304;MAF_USDA=42.941
NC_035093.1	9864110	.	A	T	.	.	MAF_INRAE=9.167;MAF_USDA=1.176
NC_035093.1	9864178	.	G	A	.	.	MAF_USDA=1.639
NC_035093.1	9864183	.	G	C	.	.	MAF_USDA=4.098
NC_035093.1	9864279	.	G	A	.	.	MAF_INRAE=3.333;MAF_USDA=6.557
NC_035093.1	9864494	.	C	T	.	.	MAF_USDA=1.639
NC_035093.1	9864510	.	G	A	.	.	MAF_USDA=1.639
NC_035093.1	9864621	.	G	A	.	.	MAF_USDA=9.016
NC_035093.1	9864625	.	G	A	.	.	MAF_INRAE=6.329
NC_035093.1	9864692	.	C	T	.	.	MAF_INRAE=20.886;MAF_USDA=2.459
NC_035093.1	9864739	.	A	C	.	.	MAF_INRAE=9.494;MAF_USDA=10.588
NC_035093.1	9864782	.	T	C	.	.	MAF_INRAE=31.646;MAF_USDA=22.941
NC_035093.1	9864801	.	G	A	.	.	MAF_INRAE=46.203;MAF_USDA=46.471
NC_035093.1	9864893	.	A	T	.	.	MAF_USDA=24.118
NC_035093.1	9864895	.	T	A	.	.	MAF_USDA=23.529
NC_035093.1	9864896	.	TC	TT	.	.	MAF_USDA=2.083
NC_035093.1	9864897	.	C	T	.	.	MAF_USDA=13.115
NC_035093.1	9864917	.	A	C	.	.	MAF_USDA=3.279
NC_035093.1	9865027	.	C	T	.	.	MAF_INRAE=10.0;MAF_USDA=2.083
NC_035093.1	9865069	.	T	G	.	.	MAF_INRAE=44.937;MAF_USDA=32.353
NC_035093.1	9865095	.	C	T	.	.	MAF_INRAE=12.658;MAF_USDA=17.647
NC_035093.1	9865100	.	C	G	.	.	MAF_USDA=1.639
NC_035093.1	9865138	.	A	G	.	.	MAF_INRAE=31.646;MAF_USDA=22.024
NC_035093.1	9865195	.	C	T	.	.	MAF_USDA=8.824
NC_035093.1	9865205	.	C	T	.	.	MAF_USDA=1.639
NC_035093.1	9865252	.	C	T	.	.	MAF_INRAE=7.595
NC_035093.1	9865347	.	C	T	.	.	MAF_USDA=34.146
NC_035093.1	9865417	.	C	A	.	.	MAF_USDA=4.918
NC_035093.1	9865478	.	C	T	.	.	MAF_INRAE=20.886
NC_035093.1	9865499	.	C	A	.	.	MAF_INRAE=6.329
NC_035093.1	9865534	.	G	C	.	.	MAF_INRAE=4.167
NC_035093.1	9865553	.	G	A	.	.	MAF_INRAE=12.658;MAF_USDA=21.176
NC_035093.1	9865561	.	A	T	.	.	MAF_INRAE=22.785;MAF_USDA=45.882
NC_035093.1	9865562	.	C	G	.	.	MAF_USDA=10.588
NC_035093.1	9865566	.	A	T	.	.	MAF_INRAE=6.962
NC_035093.1	9865570	.	A	C	.	.	MAF_INRAE=7.5
NC_035093.1	9865633	.	T	C	.	.	MAF_INRAE=31.013;MAF_USDA=22.941
NC_035093.1	9865683	.	C	T	.	.	MAF_USDA=2.083
NC_035093.1	9865760	.	T	G	.	.	MAF_INRAE=44.304;MAF_USDA=47.059
NC_035093.1	9865765	.	C	G	.	.	MAF_INRAE=32.911;MAF_USDA=21.765
NC_035093.1	9865771	.	G	C	.	.	MAF_USDA=6.557
NC_035093.1	9865829	.	G	T	.	.	MAF_INRAE=22.152
NC_035093.1	9865837	.	A	G	.	.	MAF_INRAE=47.368;MAF_USDA=48.824
NC_035093.1	9865840	.	C	T	.	.	MAF_USDA=1.639
NC_035093.1	9865859	.	T	C	.	.	MAF_USDA=3.279
NC_035093.1	9865963	.	C	G	.	.	MAF_USDA=2.542
NC_035093.1	9866106	.	G	C	.	.	MAF_USDA=25.0
NC_035093.1	9866151	.	C	T	.	.	MAF_INRAE=10.526;MAF_USDA=16.667
NC_035093.1	9866152	.	C	T	.	.	MAF_USDA=2.083
NC_035093.1	9866291	.	A	C	.	.	MAF_INRAE=5.696;MAF_USDA=15.294
NC_035093.1	9866387	.	C	A	.	.	MAF_INRAE=47.368;MAF_USDA=45.882
NC_035093.1	9866447	.	T	C	.	.	MAF_INRAE=45.57;MAF_USDA=45.882
NC_035093.1	9866488	.	C	G	.	.	MAF_INRAE=45.57
NC_035093.1	9866500	.	G	C	.	.	MAF_INRAE=3.333
NC_035093.1	9866501	.	G	A	.	.	MAF_INRAE=3.333;MAF_USDA=8.197
NC_035093.1	9866540	.	C	T	.	.	MAF_INRAE=22.785;MAF_USDA=27.083
NC_035093.1	9866571	.	T	C	.	.	MAF_INRAE=45.57;MAF_USDA=45.783
NC_035093.1	9866621	.	G	T	.	.	MAF_USDA=8.475
NC_035093.1	9866674	.	T	C	.	.	MAF_INRAE=46.203;MAF_USDA=45.181
NC_035093.1	9866707	.	G	A	.	.	MAF_INRAE=19.62;MAF_USDA=25.904
NC_035093.1	9866867	.	G	T	.	.	MAF_INRAE=4.167;MAF_USDA=2.459
NC_035093.1	9866881	.	G	A	.	.	MAF_INRAE=45.57;MAF_USDA=48.235
NC_035093.1	9867066	.	G	C	.	.	MAF_INRAE=4.167
NC_035093.1	9867144	.	A	G	.	.	MAF_INRAE=36.842;MAF_USDA=28.824
NC_035093.1	9867149	.	A	G	.	.	MAF_INRAE=47.368;MAF_USDA=31.765
NC_035093.1	9867156	.	C	T	.	.	MAF_INRAE=36.842;MAF_USDA=22.353
NC_035093.1	9867200	.	G	T	.	.	MAF_INRAE=47.368;MAF_USDA=45.882
NC_035093.1	9867208	.	C	A	.	.	MAF_INRAE=47.368;MAF_USDA=45.882
NC_035093.1	9867276	.	G	A	.	.	MAF_USDA=1.639
NC_035093.1	9867312	.	A	G	.	.	MAF_USDA=46.471
NC_035093.1	9867317	.	C	A	.	.	MAF_USDA=46.471
NC_035093.1	9868141	.	G	C	.	.	MAF_INRAE=10.526;MAF_USDA=22.941
NC_035093.1	9868220	.	T	C	.	.	MAF_USDA=42.353
NC_035093.1	9868230	.	T	A	.	.	MAF_INRAE=6.329
NC_035093.1	9868262	.	A	C	.	.	MAF_USDA=2.941
NC_035093.1	9868301	.	C	T	.	.	MAF_USDA=1.639
NC_035093.1	9868323	.	T	G	.	.	MAF_USDA=2.941
NC_035093.1	9868353	.	T	C	.	.	MAF_INRAE=36.709;MAF_USDA=21.765
NC_035093.1	9868358	.	G	A	.	.	MAF_USDA=3.279
NC_035093.1	9868388	.	G	T	.	.	MAF_INRAE=4.167;MAF_USDA=1.639
NC_035093.1	9868499	.	G	C	.	.	MAF_USDA=3.279
NC_035093.1	9868537	.	A	G	.	.	MAF_INRAE=5.696;MAF_USDA=12.941
NC_035093.1	9868562	.	G	T	.	.	MAF_INRAE=10.526;MAF_USDA=13.529
NC_035093.1	9868657	.	C	T	.	.	MAF_INRAE=1.667;MAF_USDA=2.353
NC_035093.1	9868670	.	A	G	.	.	MAF_USDA=2.459
NC_035093.1	9868693	.	C	T	.	.	MAF_INRAE=5.696;MAF_USDA=13.529
NC_035093.1	9868719	.	A	G	.	.	MAF_USDA=1.639
NC_035093.1	9868833	.	G	A	.	.	MAF_INRAE=39.167;MAF_USDA=22.024
NC_035093.1	9868841	.	C	T	.	.	MAF_INRAE=4.167
NC_035093.1	9868880	.	A	T	.	.	MAF_INRAE=9.167;MAF_USDA=8.929
NC_035093.1	9868971	.	C	G	.	.	MAF_USDA=2.353
NC_035093.1	9868986	.	C	A	.	.	MAF_INRAE=4.167
NC_035093.1	9868995	.	T	C	.	.	MAF_INRAE=14.167;MAF_USDA=24.118
NC_035093.1	9869025	.	C	T	.	.	MAF_USDA=4.098
NC_035093.1	9869030	.	G	A	.	.	MAF_USDA=2.459
NC_035093.1	9869036	.	C	A	.	.	MAF_USDA=4.118
NC_035093.1	9869041	.	T	A	.	.	MAF_USDA=2.459
NC_035093.1	9869052	.	T	C	.	.	MAF_INRAE=5.0;MAF_USDA=12.941
NC_035093.1	9869057	.	C	A	.	.	MAF_INRAE=39.167;MAF_USDA=22.353
NC_035093.1	9869132	.	A	C	.	.	MAF_USDA=47.059
NC_035093.1	9869136	.	A	T	.	.	MAF_USDA=9.412
NC_035093.1	9869139	.	C	T	.	.	MAF_USDA=1.639
NC_035093.1	9869212	.	C	A	.	.	MAF_USDA=5.738
NC_035093.1	9869287	.	G	A	.	.	MAF_USDA=12.353
NC_035093.1	9869293	.	C	T	.	.	MAF_USDA=20.588
NC_035093.1	9869297	.	T	A	.	.	MAF_USDA=1.639
NC_035093.1	9869310	.	C	T	.	.	MAF_USDA=1.639
NC_035093.1	9869326	.	T	G	.	.	MAF_INRAE=10.526;MAF_USDA=6.25
NC_035093.1	9869337	.	T	C	.	.	MAF_INRAE=18.987;MAF_USDA=2.941
NC_035093.1	9869375	.	AA	AT	.	.	MAF_USDA=12.5
NC_035093.1	9869379	.	A	T	.	.	MAF_USDA=6.25
NC_035093.1	9869381	.	A	T	.	.	MAF_USDA=6.25
NC_035093.1	9869504	.	T	C	.	.	MAF_INRAE=5.263;MAF_USDA=9.412
NC_035093.1	9869610	.	G	A	.	.	MAF_INRAE=21.519;MAF_USDA=1.639
NC_035093.1	9869628	.	A	T	.	.	MAF_USDA=1.639
NC_035093.1	9869673	.	T	C	.	.	MAF_INRAE=6.329;MAF_USDA=4.098
NC_035093.1	9869833	.	T	G	.	.	MAF_USDA=4.167
NC_035093.1	9869901	.	T	A	.	.	MAF_USDA=1.639
NC_035093.1	9869902	.	T	C	.	.	MAF_USDA=1.639
NC_035093.1	9869936	.	G	A	.	.	MAF_INRAE=10.833;MAF_USDA=12.353
NC_035093.1	9869961	.	T	G	.	.	MAF_INRAE=15.19;MAF_USDA=45.294
NC_035093.1	9869973	.	T	A	.	.	MAF_INRAE=4.167;MAF_USDA=1.639
NC_035093.1	9869974	.	A	T	.	.	MAF_INRAE=39.873;MAF_USDA=28.235
NC_035093.1	9869978	.	T	G	.	.	MAF_USDA=1.639
NC_035093.1	9869995	.	T	C	.	.	MAF_USDA=4.098
NC_035093.1	9870097	.	T	G	.	.	MAF_USDA=12.941
NC_035093.1	9870110	.	T	C	.	.	MAF_INRAE=37.975;MAF_USDA=21.765
NC_035093.1	9870315	.	A	G	.	.	MAF_INRAE=37.975;MAF_USDA=32.353
NC_035093.1	9870318	.	C	A	.	.	MAF_INRAE=37.975;MAF_USDA=32.941
NC_035093.1	9870323	.	T	G	.	.	MAF_INRAE=42.405;MAF_USDA=30.588
NC_035093.1	9870339	.	A	T	.	.	MAF_USDA=2.459
NC_035093.1	9870428	.	A	G	.	.	MAF_USDA=1.639
NC_035093.1	9870441	.	T	G	.	.	MAF_INRAE=50.0
NC_035093.1	9870591	.	G	A	.	.	MAF_INRAE=7.595;MAF_USDA=10.0
NC_035093.1	9870687	.	A	C	.	.	MAF_USDA=2.459
NC_035093.1	9870694	.	C	T	.	.	MAF_USDA=10.0
NC_035093.1	9870712	.	G	A	.	.	MAF_INRAE=48.101;MAF_USDA=46.471
NC_035093.1	9870718	.	G	A	.	.	MAF_USDA=2.459
NC_035093.1	9870731	.	A	G	.	.	MAF_INRAE=48.101;MAF_USDA=44.706
NC_035093.1	9870746	.	A	C	.	.	MAF_USDA=3.279
NC_035093.1	9870771	.	T	A	.	.	MAF_USDA=1.639
NC_035093.1	9870824	.	G	A	.	.	MAF_USDA=3.279
NC_035093.1	9870852	.	G	T	.	.	MAF_USDA=1.639
NC_035093.1	9870901	.	G	T	.	.	MAF_USDA=1.639
NC_035093.1	9870936	.	A	G	.	.	MAF_USDA=2.083
NC_035093.1	9870945	.	C	T	.	.	MAF_INRAE=12.5
NC_035093.1	9870948	.	C	A	.	.	MAF_INRAE=13.924;MAF_USDA=19.412
NC_035093.1	9870958	.	A	T	.	.	MAF_INRAE=42.405;MAF_USDA=28.824
NC_035093.1	9870979	.	C	A	.	.	MAF_USDA=2.353
NC_035093.1	9870988	.	A	C	.	.	MAF_USDA=4.167
NC_035093.1	9871011	.	C	T	.	.	MAF_INRAE=36.076;MAF_USDA=45.238
NC_035093.1	9871155	.	T	A	.	.	MAF_USDA=1.639
NC_035093.1	9871399	.	T	C	.	.	MAF_INRAE=5.696;MAF_USDA=13.529
NC_035093.1	9871410	.	G	A	.	.	MAF_INRAE=43.038;MAF_USDA=28.235
NC_035093.1	9871447	.	T	C	.	.	MAF_INRAE=11.392;MAF_USDA=15.294
NC_035093.1	9871475	.	T	A	.	.	MAF_USDA=6.557
NC_035093.1	9871476	.	A	T	.	.	MAF_USDA=4.918
NC_035093.1	9871483	.	A	G	.	.	MAF_USDA=5.882
NC_035093.1	9871544	.	A	C	.	.	MAF_USDA=1.639
NC_035093.1	9871659	.	G	C	.	.	MAF_USDA=10.0
NC_035093.1	9871698	.	C	A	.	.	MAF_INRAE=12.658;MAF_USDA=15.294
NC_035093.1	9871738	.	T	C	.	.	MAF_USDA=4.918
NC_035093.1	9872123	.	G	A	.	.	MAF_USDA=1.639
NC_035093.1	9872133	.	A	C	.	.	MAF_INRAE=10.759;MAF_USDA=14.706
NC_035093.1	9872165	.	T	G	.	.	MAF_USDA=1.639
NC_035093.1	9872189	.	A	T	.	.	MAF_USDA=4.167
NC_035093.1	9872192	.	A	T	.	.	MAF_USDA=1.639
NC_035093.1	9872203	.	T	G	.	.	MAF_USDA=1.639
NC_035093.1	9872204	.	A	C	.	.	MAF_USDA=1.639
NC_035093.1	9872235	.	A	T	.	.	MAF_USDA=35.417
NC_035093.1	9872244	.	G	T	.	.	MAF_INRAE=6.329
NC_035093.1	9872267	.	G	T	.	.	MAF_USDA=10.0
NC_035093.1	9872605	.	G	T	.	.	MAF_USDA=1.667
NC_035093.1	9872702	.	T	G	.	.	MAF_INRAE=10.526;MAF_USDA=6.25
NC_035093.1	9872773	.	C	A	.	.	MAF_INRAE=20.886
NC_035093.1	9872802	.	C	T	.	.	MAF_INRAE=15.823;MAF_USDA=6.471
NC_035093.1	9872878	.	G	T	.	.	MAF_INRAE=10.759;MAF_USDA=11.176
NC_035093.1	9872893	.	C	T	.	.	MAF_USDA=3.279
NC_035093.1	9873010	.	G	A	.	.	MAF_INRAE=27.215;MAF_USDA=21.176
NC_035093.1	9873081	.	G	A	.	.	MAF_USDA=4.098
NC_035093.1	9873099	.	G	A	.	.	MAF_INRAE=9.167;MAF_USDA=12.353
NC_035093.1	9873232	.	C	G	.	.	MAF_INRAE=3.333;MAF_USDA=8.197
NC_035093.1	9873245	.	C	T	.	.	MAF_INRAE=8.333;MAF_USDA=8.235
NC_035093.1	9873508	.	A	C	.	.	MAF_INRAE=3.333
NC_035093.1	9873510	.	G	T	.	.	MAF_USDA=1.639
NC_035093.1	9873521	.	C	G	.	.	MAF_INRAE=3.333
NC_035093.1	9873567	.	G	A	.	.	MAF_INRAE=3.333;MAF_USDA=9.016
NC_035093.1	9873568	.	G	T	.	.	MAF_USDA=6.557
NC_035093.1	9873722	.	G	A	.	.	MAF_USDA=1.639
NC_035093.1	9873758	.	G	A	.	.	MAF_USDA=2.459
NC_035093.1	9873894	.	G	A	.	.	MAF_USDA=8.197
NC_035093.1	9873904	.	T	G	.	.	MAF_USDA=6.25
NC_035093.1	9874092	.	A	G	.	.	MAF_USDA=4.098
NC_035093.1	9874141	.	T	A	.	.	MAF_USDA=1.639
NC_035093.1	9874159	.	C	T	.	.	MAF_USDA=6.25
NC_035093.1	9874341	.	T	C	.	.	MAF_USDA=4.167
NC_035093.1	9874583	.	G	A	.	.	MAF_INRAE=4.167
NC_035093.1	9874738	.	T	C	.	.	MAF_INRAE=10.127;MAF_USDA=8.824
NC_035093.1	9874890	.	C	A	.	.	MAF_USDA=4.706
NC_035093.1	9875009	.	C	T	.	.	MAF_USDA=4.706
NC_035093.1	9875069	.	G	T	.	.	MAF_INRAE=7.595;MAF_USDA=4.098
NC_035093.1	9875074	.	T	A	.	.	MAF_USDA=2.459
NC_035093.1	9875231	.	A	G	.	.	MAF_INRAE=10.526;MAF_USDA=23.529
NC_035093.1	9875438	.	C	T	.	.	MAF_USDA=2.941
NC_035093.1	9875529	.	T	A	.	.	MAF_INRAE=3.333;MAF_USDA=1.639
NC_035093.1	9875530	.	G	A	.	.	MAF_INRAE=3.333;MAF_USDA=1.639
NC_035093.1	9875537	.	T	A	.	.	MAF_USDA=3.279
NC_035093.1	9875546	.	G	T	.	.	MAF_USDA=2.459
NC_035093.1	9875563	.	A	C	.	.	MAF_USDA=1.639
NC_035093.1	9875577	.	G	C	.	.	MAF_USDA=4.918
NC_035093.1	9875592	.	A	G	.	.	MAF_USDA=10.417
NC_035093.1	9875604	.	G	A	.	.	MAF_INRAE=8.228;MAF_USDA=38.824
NC_035093.1	9875611	.	G	A	.	.	MAF_USDA=9.836
NC_035093.1	9875613	.	A	G	.	.	MAF_USDA=9.836
NC_035093.1	9875616	.	A	C	.	.	MAF_USDA=6.557
NC_035093.1	9875675	.	T	C	.	.	MAF_INRAE=9.494;MAF_USDA=8.824
NC_035093.1	9875690	.	G	T	.	.	MAF_INRAE=31.013;MAF_USDA=28.235
NC_035093.1	9875739	.	T	A	.	.	MAF_USDA=10.0
NC_035093.1	9875740	.	C	T	.	.	MAF_USDA=10.0
NC_035093.1	9875741	.	C	T	.	.	MAF_USDA=10.0
NC_035093.1	9875798	.	G	A	.	.	MAF_USDA=1.639
NC_035093.1	9876002	.	C	T	.	.	MAF_INRAE=27.5
NC_035093.1	9876105	.	A	T	.	.	MAF_INRAE=12.5
NC_035093.1	9876185	.	G	C	.	.	MAF_USDA=1.639
NC_035093.1	9876282	.	C	T	.	.	MAF_INRAE=4.167
NC_035093.1	9876508	.	G	A	.	.	MAF_INRAE=3.333;MAF_USDA=2.381
NC_035093.1	9876566	.	G	A	.	.	MAF_INRAE=29.114;MAF_USDA=27.976
NC_035093.1	9876690	.	C	T	.	.	MAF_INRAE=36.076;MAF_USDA=14.706
NC_035093.1	9876736	.	G	T	.	.	MAF_USDA=16.667
NC_035093.1	9876772	.	C	A	.	.	MAF_USDA=1.639
NC_035093.1	9876822	.	G	A	.	.	MAF_INRAE=15.833;MAF_USDA=12.353
NC_035093.1	9876823	.	A	G	.	.	MAF_INRAE=6.962;MAF_USDA=4.098
NC_035093.1	9876900	.	A	T	.	.	MAF_INRAE=3.333;MAF_USDA=2.353
NC_035093.1	9877122	.	T	C	.	.	MAF_USDA=1.639
NC_035093.1	9877241	.	C	T	.	.	MAF_INRAE=15.833;MAF_USDA=10.0
NC_035093.1	9877338	.	C	G	.	.	MAF_USDA=19.412
NC_035093.1	9877373	.	A	T	.	.	MAF_USDA=3.279
NC_035093.1	9877388	.	C	T	.	.	MAF_INRAE=29.114;MAF_USDA=27.059
NC_035093.1	9877430	.	T	G	.	.	MAF_INRAE=3.333;MAF_USDA=6.557
NC_035093.1	9877438	.	G	T	.	.	MAF_INRAE=29.114;MAF_USDA=27.647
NC_035093.1	9877464	.	C	T	.	.	MAF_INRAE=29.114;MAF_USDA=27.647
NC_035093.1	9877465	.	G	A	.	.	MAF_INRAE=3.333;MAF_USDA=2.353
NC_035093.1	9877507	.	G	A	.	.	MAF_USDA=1.639
NC_035093.1	9877520	.	T	G	.	.	MAF_INRAE=12.5;MAF_USDA=3.279
NC_035093.1	9877558	.	C	T	.	.	MAF_INRAE=15.833;MAF_USDA=12.353
NC_035093.1	9877559	.	C	G	.	.	MAF_USDA=1.639
NC_035093.1	9877571	.	G	A	.	.	MAF_INRAE=29.114;MAF_USDA=27.059
NC_035093.1	9877694	.	A	T	.	.	MAF_USDA=1.639
NC_035093.1	9877762	.	C	A	.	.	MAF_USDA=1.639
NC_035093.1	9877807	.	C	A	.	.	MAF_INRAE=6.962
NC_035093.1	9877891	.	C	T	.	.	MAF_INRAE=15.833;MAF_USDA=12.353
NC_035093.1	9877973	.	C	T	.	.	MAF_INRAE=20.0;MAF_USDA=16.471
NC_035093.1	9877999	.	G	A	.	.	MAF_INRAE=29.114;MAF_USDA=27.059
NC_035093.1	9878040	.	C	T	.	.	MAF_INRAE=20.0;MAF_USDA=12.353
NC_035093.1	9878063	.	T	C	.	.	MAF_INRAE=28.481;MAF_USDA=27.059
NC_035093.1	9878094	.	C	T	.	.	MAF_INRAE=9.167;MAF_USDA=9.412
NC_035093.1	9878244	.	C	T	.	.	MAF_INRAE=6.962;MAF_USDA=5.738
NC_035093.1	9878344	.	G	A	.	.	MAF_USDA=1.639
NC_035093.1	9878360	.	C	A	.	.	MAF_INRAE=6.329;MAF_USDA=3.279
NC_035093.1	9878489	.	A	T	.	.	MAF_USDA=25.294
NC_035093.1	9878584	.	G	T	.	.	MAF_USDA=2.459
NC_035093.1	9878604	.	G	C	.	.	MAF_USDA=1.639
NC_035093.1	9878605	.	C	T	.	.	MAF_USDA=2.459
NC_035093.1	9878608	.	T	C	.	.	MAF_USDA=1.639
NC_035093.1	9878613	.	A	G	.	.	MAF_USDA=2.459
NC_035093.1	9878657	.	G	A	.	.	MAF_INRAE=15.833;MAF_USDA=6.548
NC_035093.1	9878703	.	G	C	.	.	MAF_USDA=1.639
NC_035093.1	9878728	.	A	G	.	.	MAF_INRAE=3.333;MAF_USDA=7.377
NC_035093.1	9878809	.	T	C	.	.	MAF_INRAE=27.848;MAF_USDA=33.529
NC_035093.1	9878816	.	A	T	.	.	MAF_USDA=13.529
NC_035093.1	9878829	.	T	G	.	.	MAF_INRAE=8.228;MAF_USDA=9.412
NC_035093.1	9878830	.	G	T	.	.	MAF_USDA=1.176
NC_035093.1	9878844	.	G	T	.	.	MAF_USDA=1.639
NC_035093.1	9878849	.	T	G	.	.	MAF_INRAE=6.667;MAF_USDA=12.941
NC_035093.1	9878854	.	G	A	.	.	MAF_INRAE=10.526
NC_035093.1	9878900	.	T	G	.	.	MAF_INRAE=46.203;MAF_USDA=29.412
NC_035093.1	9878902	.	T	G	.	.	MAF_USDA=1.639
NC_035093.1	9878907	.	G	A	.	.	MAF_INRAE=8.228;MAF_USDA=9.412
NC_035093.1	9878914	.	A	C	.	.	MAF_INRAE=44.937;MAF_USDA=34.118
NC_035093.1	9878915	.	G	A	.	.	MAF_INRAE=19.167;MAF_USDA=18.824
NC_035093.1	9878963	.	A	T	.	.	MAF_INRAE=6.329
NC_035093.1	9879002	.	G	A	.	.	MAF_USDA=5.833
NC_035093.1	9879047	.	T	A	.	.	MAF_USDA=37.5
NC_035093.1	9879087	.	C	G	.	.	MAF_INRAE=18.987;MAF_USDA=18.824
NC_035093.1	9879125	.	G	C	.	.	MAF_USDA=1.639
NC_035093.1	9879186	.	C	T	.	.	MAF_INRAE=9.167;MAF_USDA=13.529
NC_035093.1	9879290	.	G	T	.	.	MAF_USDA=2.459
NC_035093.1	9879386	.	A	T	.	.	MAF_INRAE=10.526;MAF_USDA=6.25
NC_035093.1	9879404	.	A	G	.	.	MAF_INRAE=18.987;MAF_USDA=18.235
NC_035093.1	9879554	.	C	A	.	.	MAF_USDA=6.471
NC_035093.1	9879570	.	C	A	.	.	MAF_INRAE=17.722;MAF_USDA=18.824
NC_035093.1	9879596	.	A	G	.	.	MAF_USDA=6.471
NC_035093.1	9879621	.	C	A	.	.	MAF_INRAE=15.823;MAF_USDA=24.118
NC_035093.1	9879634	.	G	A	.	.	MAF_USDA=1.639
NC_035093.1	9879638	.	G	A	.	.	MAF_INRAE=4.167
NC_035093.1	9879639	.	G	A	.	.	MAF_INRAE=4.167
NC_035093.1	9879679	.	T	A	.	.	MAF_INRAE=21.519
NC_035093.1	9879750	.	C	T	.	.	MAF_USDA=4.098
NC_035093.1	9879807	.	C	A	.	.	MAF_USDA=4.167
NC_035093.1	9879820	.	T	A	.	.	MAF_USDA=4.918
NC_035093.1	9879821	.	G	A	.	.	MAF_INRAE=18.987;MAF_USDA=18.824
NC_035093.1	9879831	.	C	T	.	.	MAF_INRAE=18.987;MAF_USDA=20.0
NC_035093.1	9879840	.	C	A	.	.	MAF_USDA=2.459
NC_035093.1	9879849	.	T	G	.	.	MAF_USDA=11.475
NC_035093.1	9879867	.	T	C	.	.	MAF_INRAE=18.987;MAF_USDA=18.824
NC_035093.1	9879888	.	A	G	.	.	MAF_INRAE=43.671;MAF_USDA=35.294
NC_035093.1	9879903	.	G	T	.	.	MAF_USDA=3.279
NC_035093.1	9879922	.	T	G	.	.	MAF_INRAE=37.342;MAF_USDA=7.377
NC_035093.1	9879949	.	G	T	.	.	MAF_USDA=1.639
NC_035093.1	9879997	.	G	T	.	.	MAF_USDA=1.639
NC_035093.1	9880023	.	A	C	.	.	MAF_USDA=3.279
NC_035093.1	9880032	.	C	T	.	.	MAF_INRAE=8.228;MAF_USDA=2.941
NC_035093.1	9880126	.	A	G	.	.	MAF_USDA=8.333
NC_035093.1	9880188	.	T	G	.	.	MAF_INRAE=18.987;MAF_USDA=18.824
NC_035093.1	9880199	.	G	A	.	.	MAF_INRAE=11.667
NC_035093.1	9880200	.	T	A	.	.	MAF_INRAE=11.667
NC_035093.1	9880244	.	G	A	.	.	MAF_INRAE=9.167;MAF_USDA=1.176
NC_035093.1	9880255	.	C	T	.	.	MAF_USDA=2.083
NC_035093.1	9880306	.	A	T	.	.	MAF_INRAE=18.987;MAF_USDA=11.475
NC_035093.1	9880317	.	G	A	.	.	MAF_USDA=4.918
NC_035093.1	9880471	.	G	A	.	.	MAF_USDA=1.639
NC_035093.1	9880491	.	G	A	.	.	MAF_INRAE=9.167
NC_035093.1	9880494	.	G	A	.	.	MAF_INRAE=9.167
NC_035093.1	9880569	.	G	T	.	.	MAF_INRAE=3.333;MAF_USDA=6.557
NC_035093.1	9880627	.	A	G	.	.	MAF_USDA=1.667
NC_035093.1	9880638	.	G	A	.	.	MAF_INRAE=27.848
NC_035093.1	9880705	.	G	A	.	.	MAF_INRAE=5.263;MAF_USDA=10.0
NC_035093.1	9880960	.	G	A	.	.	MAF_USDA=1.639
NC_035093.1	9881039	.	T	C	.	.	MAF_USDA=2.083
NC_035093.1	9881069	.	C	T	.	.	MAF_USDA=2.459
NC_035093.1	9881099	.	C	T	.	.	MAF_INRAE=18.987;MAF_USDA=17.647
NC_035093.1	9881318	.	T	C	.	.	MAF_USDA=1.695
NC_035093.1	9881337	.	T	G	.	.	MAF_USDA=31.25
NC_035093.1	9881366	.	A	C	.	.	MAF_USDA=6.25
NC_035093.1	9881935	.	G	T	.	.	MAF_INRAE=10.526;MAF_USDA=20.833
NC_035093.1	9881956	.	T	C	.	.	MAF_USDA=2.586
NC_035093.1	9882181	.	C	T	.	.	MAF_USDA=2.353
NC_035093.1	9882201	.	T	A	.	.	MAF_USDA=3.279
NC_035093.1	9882241	.	G	T	.	.	MAF_INRAE=40.0;MAF_USDA=8.197
NC_035093.1	9882273	.	T	A	.	.	MAF_USDA=1.639
NC_035093.1	9882317	.	C	A	.	.	MAF_INRAE=40.506;MAF_USDA=37.647
NC_035093.1	9882318	.	C	A	.	.	MAF_INRAE=3.333;MAF_USDA=5.294
NC_035093.1	9882334	.	T	C	.	.	MAF_USDA=1.639
NC_035093.1	9882353	.	T	G	.	.	MAF_INRAE=27.848;MAF_USDA=28.824
NC_035093.1	9882456	.	A	G	.	.	MAF_INRAE=18.987;MAF_USDA=39.583
NC_035093.1	9882570	.	G	T	.	.	MAF_INRAE=18.987;MAF_USDA=18.824
NC_035093.1	9882571	.	C	G	.	.	MAF_USDA=3.279
NC_035093.1	9882583	.	G	A	.	.	MAF_INRAE=15.823;MAF_USDA=2.083
NC_035093.1	9882659	.	C	T	.	.	MAF_USDA=3.279
NC_035093.1	9882722	.	T	C	.	.	MAF_INRAE=7.5;MAF_USDA=8.197
NC_035093.1	9882767	.	G	T	.	.	MAF_USDA=8.235
NC_035093.1	9882779	.	G	C	.	.	MAF_USDA=1.639
NC_035093.1	9882800	.	A	T	.	.	MAF_USDA=3.279
NC_035093.1	9882823	.	C	T	.	.	MAF_INRAE=18.987;MAF_USDA=18.824
NC_035093.1	9882863	.	T	G	.	.	MAF_INRAE=9.167;MAF_USDA=2.083
NC_035093.1	9882918	.	T	C	.	.	MAF_USDA=1.639
NC_035093.1	9882954	.	A	T	.	.	MAF_INRAE=39.873;MAF_USDA=37.647
NC_035093.1	9883025	.	C	A	.	.	MAF_USDA=6.471
NC_035093.1	9883027	.	C	G	.	.	MAF_INRAE=8.333
NC_035093.1	9883037	.	C	T	.	.	MAF_INRAE=18.987;MAF_USDA=18.235
NC_035093.1	9883039	.	T	C	.	.	MAF_INRAE=13.333;MAF_USDA=16.471
NC_035093.1	9883069	.	G	A	.	.	MAF_INRAE=9.167;MAF_USDA=10.0
NC_035093.1	9883077	.	A	G	.	.	MAF_INRAE=18.987;MAF_USDA=18.235
NC_035093.1	9883088	.	T	A	.	.	MAF_USDA=7.647
NC_035093.1	9883130	.	C	T	.	.	MAF_USDA=1.639
NC_035093.1	9883176	.	G	T	.	.	MAF_INRAE=32.911;MAF_USDA=43.529
NC_035093.1	9883189	.	A	C	.	.	MAF_INRAE=21.053;MAF_USDA=40.0
NC_035093.1	9883200	.	A	T	.	.	MAF_USDA=3.279
NC_035093.1	9883259	.	A	T	.	.	MAF_USDA=10.0
NC_035093.1	9883295	.	C	T	.	.	MAF_USDA=5.738
NC_035093.1	9883337	.	C	T	.	.	MAF_USDA=27.083
NC_035093.1	9884522	.	C	A	.	.	MAF_USDA=41.667
NC_035093.1	9884578	.	A	T	.	.	MAF_USDA=8.197
NC_035093.1	9884608	.	A	C	.	.	MAF_INRAE=37.975;MAF_USDA=44.118
NC_035093.1	9884619	.	C	T	.	.	MAF_INRAE=9.494;MAF_USDA=8.824
NC_035093.1	9884655	.	G	T	.	.	MAF_USDA=8.197
NC_035093.1	9884718	.	C	T	.	.	MAF_INRAE=10.526;MAF_USDA=3.529
NC_035093.1	9884730	.	C	T	.	.	MAF_INRAE=9.167;MAF_USDA=14.706
NC_035093.1	9884744	.	A	T	.	.	MAF_INRAE=4.167
NC_035093.1	9884746	.	G	T	.	.	MAF_INRAE=40.506;MAF_USDA=42.353
NC_035093.1	9884764	.	T	A	.	.	MAF_INRAE=40.506;MAF_USDA=14.118
NC_035093.1	9884768	.	T	C	.	.	MAF_INRAE=13.333;MAF_USDA=18.824
NC_035093.1	9884801	.	C	A	.	.	MAF_INRAE=18.987;MAF_USDA=18.824
NC_035093.1	9884870	.	G	T	.	.	MAF_INRAE=27.848;MAF_USDA=22.353
NC_035093.1	9884911	.	A	T	.	.	MAF_INRAE=7.5;MAF_USDA=7.377
NC_035093.1	9884946	.	T	G	.	.	MAF_INRAE=6.962
NC_035093.1	9884955	.	G	A	.	.	MAF_INRAE=3.333;MAF_USDA=7.377
NC_035093.1	9884999	.	T	C	.	.	MAF_INRAE=10.526;MAF_USDA=8.235
NC_035093.1	9885010	.	A	G	.	.	MAF_USDA=3.279
NC_035093.1	9885037	.	A	C	.	.	MAF_INRAE=21.053;MAF_USDA=46.429
NC_035093.1	9885089	.	G	C	.	.	MAF_USDA=1.639
NC_035093.1	9885215	.	A	T	.	.	MAF_INRAE=39.241;MAF_USDA=14.118
NC_035093.1	9885250	.	A	C	.	.	MAF_INRAE=21.519;MAF_USDA=11.905
NC_035093.1	9885253	.	T	G	.	.	MAF_INRAE=12.5
NC_035093.1	9885490	.	A	C	.	.	MAF_INRAE=29.747;MAF_USDA=11.765
NC_035093.1	9885527	.	T	G	.	.	MAF_USDA=1.639
NC_035093.1	9885727	.	C	T	.	.	MAF_USDA=22.131
NC_035093.1	9885735	.	T	A	.	.	MAF_INRAE=2.5
NC_035093.1	9885816	.	A	G	.	.	MAF_INRAE=4.167;MAF_USDA=24.118
NC_035093.1	9885817	.	G	A	.	.	MAF_INRAE=4.167;MAF_USDA=22.353
NC_035093.1	9885819	.	C	A	.	.	MAF_INRAE=4.167;MAF_USDA=22.941
NC_035093.1	9885821	.	G	A	.	.	MAF_INRAE=4.167;MAF_USDA=22.941
NC_035093.1	9885840	.	C	A	.	.	MAF_INRAE=2.5;MAF_USDA=23.529
NC_035093.1	9885850	.	A	C	.	.	MAF_USDA=17.213
NC_035093.1	9885852	.	T	C	.	.	MAF_USDA=17.213
NC_035093.1	9885856	.	C	A	.	.	MAF_USDA=17.213
NC_035093.1	9885858	.	A	C	.	.	MAF_USDA=17.213
NC_035093.1	9885859	.	C	T	.	.	MAF_USDA=16.393
NC_035093.1	9885873	.	C	T	.	.	MAF_USDA=22.951
NC_035093.1	9885875	.	T	C	.	.	MAF_USDA=26.471
NC_035093.1	9885880	.	T	A	.	.	MAF_INRAE=10.0;MAF_USDA=8.235
NC_035093.1	9885881	.	T	A	.	.	MAF_INRAE=10.0;MAF_USDA=8.235
NC_035093.1	9885882	.	G	C	.	.	MAF_USDA=25.41
NC_035093.1	9885888	.	T	G	.	.	MAF_INRAE=10.0;MAF_USDA=7.647
NC_035093.1	9885893	.	G	C	.	.	MAF_USDA=22.131
NC_035093.1	9885903	.	C	T	.	.	MAF_INRAE=19.167
NC_035093.1	9885907	.	G	A	.	.	MAF_INRAE=7.5;MAF_USDA=5.882
NC_035093.1	9885912	.	C	G	.	.	MAF_USDA=19.672
NC_035093.1	9886017	.	TAAAAAAAT	TAAAAAAAG	.	.	MAF_USDA=8.696
NC_035093.1	9886834	.	T	C	.	.	MAF_INRAE=36.842;MAF_USDA=10.0
NC_035093.1	9887148	.	C	T	.	.	MAF_USDA=2.5
NC_035093.1	9887285	.	G	T	.	.	MAF_INRAE=3.333;MAF_USDA=8.197
NC_035093.1	9887501	.	G	T	.	.	MAF_USDA=4.098
NC_035093.1	9887522	.	A	T	.	.	MAF_USDA=2.459
NC_035093.1	9887588	.	T	C	.	.	MAF_USDA=2.353
NC_035093.1	9887591	.	A	C	.	.	MAF_INRAE=15.789;MAF_USDA=15.882
NC_035093.1	9887659	.	A	G	.	.	MAF_INRAE=12.5;MAF_USDA=2.459
NC_035093.1	9887665	.	C	G	.	.	MAF_INRAE=19.62;MAF_USDA=11.765
NC_035093.1	9887701	.	G	A	.	.	MAF_USDA=4.098
NC_035093.1	9887709	.	A	T	.	.	MAF_USDA=3.279
NC_035093.1	9887714	.	G	A	.	.	MAF_USDA=3.279
NC_035093.1	9887747	.	T	G	.	.	MAF_INRAE=6.329
NC_035093.1	9887861	.	T	C	.	.	MAF_USDA=2.459
NC_035093.1	9887880	.	C	A	.	.	MAF_USDA=5.738
NC_035093.1	9887902	.	A	G	.	.	MAF_INRAE=7.5;MAF_USDA=9.836
NC_035093.1	9887936	.	C	T	.	.	MAF_INRAE=8.228;MAF_USDA=12.353
NC_035093.1	9888006	.	A	T	.	.	MAF_USDA=1.639
NC_035093.1	9888007	.	A	T	.	.	MAF_USDA=1.639
NC_035093.1	9888015	.	T	C	.	.	MAF_INRAE=29.114;MAF_USDA=13.095
NC_035093.1	9888031	.	A	C	.	.	MAF_INRAE=7.5;MAF_USDA=10.0
NC_035093.1	9888071	.	G	T	.	.	MAF_USDA=3.279
NC_035093.1	9888177	.	A	T	.	.	MAF_INRAE=12.5;MAF_USDA=1.639
NC_035093.1	9888181	.	C	A	.	.	MAF_INRAE=8.228;MAF_USDA=12.353
NC_035093.1	9888211	.	G	T	.	.	MAF_USDA=2.083
NC_035093.1	9888247	.	C	T	.	.	MAF_INRAE=29.114;MAF_USDA=12.941
NC_035093.1	9888254	.	C	G	.	.	MAF_USDA=4.706
NC_035093.1	9888263	.	C	T	.	.	MAF_INRAE=19.62;MAF_USDA=11.765
NC_035093.1	9888401	.	T	G	.	.	MAF_USDA=2.353
NC_035093.1	9888416	.	C	T	.	.	MAF_USDA=2.459
NC_035093.1	9888428	.	G	A	.	.	MAF_INRAE=11.667
NC_035093.1	9888497	.	G	A	.	.	MAF_USDA=1.639
NC_035093.1	9888508	.	G	A	.	.	MAF_USDA=1.639
NC_035093.1	9888522	.	G	T	.	.	MAF_USDA=1.639
NC_035093.1	9888527	.	G	A	.	.	MAF_INRAE=3.165;MAF_USDA=12.941
NC_035093.1	9888539	.	T	A	.	.	MAF_USDA=1.639
NC_035093.1	9888559	.	C	T	.	.	MAF_INRAE=24.051;MAF_USDA=19.412
NC_035093.1	9888597	.	A	G	.	.	MAF_USDA=1.639
NC_035093.1	9888606	.	C	A	.	.	MAF_USDA=1.639
NC_035093.1	9888631	.	T	A	.	.	MAF_USDA=2.459
NC_035093.1	9888647	.	C	T	.	.	MAF_USDA=3.279
NC_035093.1	9888661	.	G	T	.	.	MAF_USDA=3.333
NC_035093.1	9888663	.	G	C	.	.	MAF_USDA=3.333
NC_035093.1	9888675	.	C	T	.	.	MAF_USDA=3.333
NC_035093.1	9888682	.	C	A	.	.	MAF_USDA=2.5
NC_035093.1	9888692	.	G	A	.	.	MAF_USDA=2.5
NC_035093.1	9888706	.	G	A	.	.	MAF_USDA=2.5
NC_035093.1	9888709	.	A	C	.	.	MAF_INRAE=12.5;MAF_USDA=2.459
NC_035093.1	9888713	.	A	G	.	.	MAF_USDA=2.459
NC_035093.1	9888727	.	G	A	.	.	MAF_USDA=1.639
NC_035093.1	9888785	.	A	T	.	.	MAF_INRAE=28.481;MAF_USDA=4.098
NC_035093.1	9888792	.	T	G	.	.	MAF_INRAE=7.5;MAF_USDA=8.197
NC_035093.1	9888795	.	A	T	.	.	MAF_USDA=1.639
NC_035093.1	9888796	.	C	A	.	.	MAF_USDA=1.639
NC_035093.1	9888797	.	A	G	.	.	MAF_INRAE=21.519
NC_035093.1	9888842	.	T	A	.	.	MAF_USDA=1.639
NC_035093.1	9888844	.	G	T	.	.	MAF_INRAE=9.494;MAF_USDA=4.118
NC_035093.1	9888873	.	G	C	.	.	MAF_INRAE=44.937;MAF_USDA=48.235
NC_035093.1	9888885	.	C	G	.	.	MAF_USDA=2.941
NC_035093.1	9888886	.	G	A	.	.	MAF_INRAE=3.333;MAF_USDA=5.738
NC_035093.1	9888902	.	C	T	.	.	MAF_USDA=4.167
NC_035093.1	9888917	.	C	A	.	.	MAF_USDA=1.667
NC_035093.1	9888921	.	C	T	.	.	MAF_INRAE=7.5;MAF_USDA=8.333
NC_035093.1	9888933	.	C	T	.	.	MAF_USDA=2.5
NC_035093.1	9888943	.	C	T	.	.	MAF_USDA=1.667
NC_035093.1	9889002	.	G	A	.	.	MAF_USDA=9.412
NC_035093.1	9889005	.	T	G	.	.	MAF_INRAE=28.333;MAF_USDA=17.647
NC_035093.1	9889051	.	G	A	.	.	MAF_USDA=2.459
NC_035093.1	9889053	.	T	C	.	.	MAF_USDA=8.235
NC_035093.1	9889084	.	C	T	.	.	MAF_USDA=1.639
NC_035093.1	9889168	.	A	T	.	.	MAF_INRAE=38.608;MAF_USDA=17.059
NC_035093.1	9889174	.	T	C	.	.	MAF_INRAE=19.62;MAF_USDA=11.765
NC_035093.1	9889186	.	T	C	.	.	MAF_INRAE=7.5;MAF_USDA=18.824
NC_035093.1	9889249	.	T	G	.	.	MAF_USDA=2.459
NC_035093.1	9889251	.	T	C	.	.	MAF_INRAE=27.215;MAF_USDA=31.765
NC_035093.1	9889252	.	A	C	.	.	MAF_USDA=5.738
NC_035093.1	9889263	.	A	C	.	.	MAF_USDA=4.098
NC_035093.1	9889267	.	G	A	.	.	MAF_INRAE=34.177;MAF_USDA=34.706
NC_035093.1	9889323	.	A	C	.	.	MAF_USDA=4.098
NC_035093.1	9889348	.	A	G	.	.	MAF_USDA=4.098
NC_035093.1	9889351	.	T	G	.	.	MAF_USDA=4.098
NC_035093.1	9889456	.	A	C	.	.	MAF_USDA=12.5
NC_035093.1	9889525	.	G	A	.	.	MAF_USDA=1.639
NC_035093.1	9889589	.	A	C	.	.	MAF_USDA=1.639
NC_035093.1	9889600	.	G	T	.	.	MAF_USDA=2.459
NC_035093.1	9889604	.	G	A	.	.	MAF_INRAE=7.5;MAF_USDA=14.754
NC_035093.1	9889632	.	A	G	.	.	MAF_INRAE=9.167;MAF_USDA=2.941
NC_035093.1	9889701	.	T	G	.	.	MAF_USDA=7.377
NC_035093.1	9889710	.	G	A	.	.	MAF_USDA=1.639
NC_035093.1	9889738	.	A	C	.	.	MAF_INRAE=21.519
NC_035093.1	9889739	.	G	T	.	.	MAF_USDA=1.639
NC_035093.1	9889742	.	G	A	.	.	MAF_INRAE=27.215;MAF_USDA=31.765
NC_035093.1	9889773	.	A	G	.	.	MAF_USDA=3.279
NC_035093.1	9889776	.	A	G	.	.	MAF_USDA=1.639
NC_035093.1	9889810	.	T	G	.	.	MAF_USDA=3.279
NC_035093.1	9889874	.	T	G	.	.	MAF_INRAE=8.228;MAF_USDA=12.353
NC_035093.1	9889881	.	T	C	.	.	MAF_USDA=3.279
NC_035093.1	9889929	.	C	A	.	.	MAF_USDA=1.639
NC_035093.1	9889930	.	C	A	.	.	MAF_USDA=1.639
NC_035093.1	9889998	.	G	T	.	.	MAF_INRAE=3.333;MAF_USDA=1.765
NC_035093.1	9890003	.	G	T	.	.	MAF_USDA=1.639
NC_035093.1	9890071	.	C	A	.	.	MAF_USDA=2.459
NC_035093.1	9890122	.	T	G	.	.	MAF_INRAE=27.215;MAF_USDA=38.824
NC_035093.1	9890131	.	A	G	.	.	MAF_USDA=1.639
NC_035093.1	9890169	.	T	G	.	.	MAF_INRAE=4.167
NC_035093.1	9890242	.	A	G	.	.	MAF_USDA=1.639
NC_035093.1	9890261	.	A	G	.	.	MAF_INRAE=28.481;MAF_USDA=38.824
NC_035093.1	9890334	.	A	G	.	.	MAF_USDA=1.639
NC_035093.1	9890343	.	T	C	.	.	MAF_USDA=1.639
NC_035093.1	9890380	.	A	T	.	.	MAF_USDA=28.235
NC_035093.1	9890415	.	A	G	.	.	MAF_INRAE=7.5;MAF_USDA=13.115
NC_035093.1	9890435	.	G	C	.	.	MAF_USDA=12.5
NC_035093.1	9890472	.	G	T	.	.	MAF_USDA=1.639
NC_035093.1	9890500	.	T	A	.	.	MAF_INRAE=21.519
NC_035093.1	9890513	.	G	C	.	.	MAF_USDA=1.639
NC_035093.1	9890533	.	A	G	.	.	MAF_INRAE=28.481;MAF_USDA=38.824
NC_035093.1	9890571	.	T	G	.	.	MAF_USDA=1.639
NC_035093.1	9890624	.	G	T	.	.	MAF_INRAE=27.848;MAF_USDA=40.0
NC_035093.1	9890670	.	T	A	.	.	MAF_INRAE=17.089;MAF_USDA=10.0
NC_035093.1	9890693	.	C	G	.	.	MAF_USDA=2.459
NC_035093.1	9890698	.	C	T	.	.	MAF_USDA=2.459
NC_035093.1	9890705	.	C	A	.	.	MAF_USDA=2.459
NC_035093.1	9890717	.	A	C	.	.	MAF_USDA=2.459
NC_035093.1	9890732	.	A	C	.	.	MAF_INRAE=27.215;MAF_USDA=39.412
NC_035093.1	9890751	.	G	A	.	.	MAF_USDA=8.197
NC_035093.1	9890785	.	C	A	.	.	MAF_USDA=1.639
NC_035093.1	9890810	.	T	C	.	.	MAF_USDA=1.639
NC_035093.1	9890811	.	G	A	.	.	MAF_USDA=2.459
NC_035093.1	9890909	.	T	A	.	.	MAF_INRAE=27.848;MAF_USDA=40.588
NC_035093.1	9890921	.	G	T	.	.	MAF_USDA=12.5
NC_035093.1	9890939	.	T	C	.	.	MAF_INRAE=21.519
NC_035093.1	9890991	.	C	T	.	.	MAF_USDA=2.459
NC_035093.1	9891001	.	A	G	.	.	MAF_INRAE=27.215;MAF_USDA=40.0
NC_035093.1	9891004	.	A	C	.	.	MAF_USDA=1.639
NC_035093.1	9891007	.	A	G	.	.	MAF_USDA=1.639
NC_035093.1	9891010	.	A	C	.	.	MAF_INRAE=28.481
NC_035093.1	9891023	.	G	C	.	.	MAF_INRAE=28.481;MAF_USDA=4.918
NC_035093.1	9891030	.	C	T	.	.	MAF_USDA=1.639
NC_035093.1	9891049	.	G	C	.	.	MAF_USDA=1.639
NC_035093.1	9891081	.	A	C	.	.	MAF_USDA=1.639
NC_035093.1	9891092	.	G	A	.	.	MAF_USDA=2.459
NC_035093.1	9891159	.	A	G	.	.	MAF_INRAE=27.215;MAF_USDA=31.176
NC_035093.1	9891212	.	C	T	.	.	MAF_USDA=19.412
NC_035093.1	9891240	.	A	G	.	.	MAF_INRAE=6.329
NC_035093.1	9891289	.	G	T	.	.	MAF_USDA=2.083
NC_035093.1	9891314	.	A	G	.	.	MAF_INRAE=27.215;MAF_USDA=47.647
NC_035093.1	9891332	.	C	T	.	.	MAF_INRAE=3.333;MAF_USDA=25.41
NC_035093.1	9891351	.	G	A	.	.	MAF_INRAE=3.333;MAF_USDA=13.934
NC_035093.1	9891357	.	T	C	.	.	MAF_INRAE=27.215;MAF_USDA=49.412
NC_035093.1	9891362	.	T	C	.	.	MAF_INRAE=3.333;MAF_USDA=13.934
NC_035093.1	9891381	.	T	C	.	.	MAF_INRAE=9.167
NC_035093.1	9891457	.	G	A	.	.	MAF_USDA=6.557
NC_035093.1	9891494	.	G	T	.	.	MAF_INRAE=27.215;MAF_USDA=48.235
NC_035093.1	9891546	.	G	A	.	.	MAF_INRAE=2.5;MAF_USDA=10.0
NC_035093.1	9891610	.	C	T	.	.	MAF_INRAE=41.139;MAF_USDA=17.647
NC_035093.1	9891655	.	C	T	.	.	MAF_INRAE=26.582
NC_035093.1	9891675	.	G	A	.	.	MAF_USDA=1.639
NC_035093.1	9891689	.	C	T	.	.	MAF_INRAE=10.127;MAF_USDA=8.235
NC_035093.1	9891719	.	G	T	.	.	MAF_USDA=29.167
NC_035093.1	9891755	.	A	T	.	.	MAF_USDA=37.059
NC_035093.1	9891759	.	G	T	.	.	MAF_USDA=47.917
NC_035093.1	9891769	.	A	C	.	.	MAF_INRAE=39.474
NC_035093.1	9891794	.	A	G	.	.	MAF_USDA=1.639
NC_035093.1	9891826	.	T	G	.	.	MAF_INRAE=25.316
NC_035093.1	9891893	.	G	T	.	.	MAF_INRAE=6.329
NC_035093.1	9891894	.	T	G	.	.	MAF_USDA=14.754
NC_035093.1	9891897	.	A	T	.	.	MAF_INRAE=4.167
NC_035093.1	9891931	.	C	A	.	.	MAF_USDA=8.235
NC_035093.1	9891992	.	G	A	.	.	MAF_INRAE=3.333;MAF_USDA=11.475
NC_035093.1	9892001	.	A	T	.	.	MAF_INRAE=28.481;MAF_USDA=12.941
NC_035093.1	9892143	.	T	C	.	.	MAF_INRAE=2.5;MAF_USDA=4.098
NC_035093.1	9892171	.	T	G	.	.	MAF_USDA=1.639
NC_035093.1	9892198	.	A	C	.	.	MAF_USDA=8.235
NC_035093.1	9892293	.	A	G	.	.	MAF_INRAE=31.667
NC_035093.1	9892303	.	G	A	.	.	MAF_USDA=1.639
NC_035093.1	9892309	.	T	C	.	.	MAF_USDA=4.098
NC_035093.1	9892333	.	G	A	.	.	MAF_USDA=3.279
NC_035093.1	9892360	.	T	A	.	.	MAF_INRAE=19.167;MAF_USDA=27.059
NC_035093.1	9892520	.	T	C	.	.	MAF_INRAE=28.481;MAF_USDA=20.588
NC_035093.1	9892612	.	T	G	.	.	MAF_INRAE=47.468;MAF_USDA=48.824
NC_035093.1	9892695	.	C	G	.	.	MAF_USDA=35.417
NC_035093.1	9892716	.	T	C	.	.	MAF_INRAE=1.667
NC_035093.1	9892721	.	G	C	.	.	MAF_INRAE=48.101
NC_035093.1	9892723	.	C	A	.	.	MAF_INRAE=1.667
NC_035093.1	9892736	.	T	C	.	.	MAF_INRAE=1.667
NC_035093.1	9892743	.	T	C	.	.	MAF_INRAE=1.667
NC_035093.1	9892746	.	A	G	.	.	MAF_INRAE=1.667
NC_035093.1	9892748	.	C	T	.	.	MAF_INRAE=6.667
NC_035093.1	9892763	.	C	G	.	.	MAF_INRAE=1.667
NC_035093.1	9892773	.	T	G	.	.	MAF_INRAE=49.367
NC_035093.1	9892784	.	T	G	.	.	MAF_INRAE=1.667
NC_035093.1	9892843	.	T	A	.	.	MAF_INRAE=1.667
NC_035093.1	9892915	.	C	T	.	.	MAF_USDA=1.639
NC_035093.1	9893155	.	A	G	.	.	MAF_INRAE=6.962;MAF_USDA=8.235
NC_035093.1	9893171	.	C	A	.	.	MAF_USDA=4.118
NC_035093.1	9893200	.	T	A	.	.	MAF_INRAE=3.333;MAF_USDA=2.083
NC_035093.1	9893201	.	T	A	.	.	MAF_INRAE=16.456
NC_035093.1	9893267	.	G	T	.	.	MAF_INRAE=46.203;MAF_USDA=32.353
NC_035093.1	9893284	.	G	T	.	.	MAF_INRAE=9.167;MAF_USDA=12.941
NC_035093.1	9893380	.	A	G	.	.	MAF_INRAE=27.215;MAF_USDA=13.934
NC_035093.1	9893446	.	C	G	.	.	MAF_USDA=1.639
NC_035093.1	9893453	.	C	T	.	.	MAF_USDA=11.765
NC_035093.1	9893468	.	G	A	.	.	MAF_USDA=2.459
NC_035093.1	9893585	.	C	T	.	.	MAF_USDA=13.115
NC_035093.1	9893673	.	A	G	.	.	MAF_USDA=1.667
NC_035093.1	9894208	.	G	A	.	.	MAF_USDA=7.5
NC_035093.1	9894234	.	C	A	.	.	MAF_USDA=20.833
NC_035093.1	9894283	.	G	A	.	.	MAF_INRAE=5.263
NC_035093.1	9894318	.	G	T	.	.	MAF_INRAE=5.263;MAF_USDA=8.824
NC_035093.1	9894332	.	G	C	.	.	MAF_INRAE=31.579;MAF_USDA=30.588
NC_035093.1	9894381	.	C	T	.	.	MAF_USDA=1.639
NC_035093.1	9894399	.	C	T	.	.	MAF_INRAE=18.987;MAF_USDA=13.529
NC_035093.1	9894462	.	G	A	.	.	MAF_USDA=1.639
NC_035093.1	9894465	.	G	C	.	.	MAF_USDA=2.459
NC_035093.1	9894499	.	C	A	.	.	MAF_USDA=4.918
NC_035093.1	9894593	.	C	A	.	.	MAF_INRAE=12.5
NC_035093.1	9894605	.	A	G	.	.	MAF_INRAE=18.354;MAF_USDA=18.824
NC_035093.1	9894621	.	T	C	.	.	MAF_INRAE=6.329
NC_035093.1	9894675	.	C	A	.	.	MAF_USDA=4.098
NC_035093.1	9894710	.	G	T	.	.	MAF_USDA=2.459
NC_035093.1	9894746	.	T	C	.	.	MAF_USDA=1.639
NC_035093.1	9894785	.	T	A	.	.	MAF_USDA=10.656
NC_035093.1	9894867	.	G	A	.	.	MAF_INRAE=46.835;MAF_USDA=35.882
NC_035093.1	9894883	.	C	T	.	.	MAF_INRAE=10.526;MAF_USDA=6.25
NC_035093.1	9894924	.	A	T	.	.	MAF_INRAE=47.468;MAF_USDA=37.647
NC_035093.1	9895015	.	C	T	.	.	MAF_INRAE=21.519;MAF_USDA=4.098
NC_035093.1	9895096	.	G	T	.	.	MAF_USDA=22.917
NC_035093.1	9895201	.	A	T	.	.	MAF_INRAE=46.203;MAF_USDA=39.412
NC_035093.1	9895274	.	G	A	.	.	MAF_USDA=1.639
NC_035093.1	9895368	.	G	A	.	.	MAF_USDA=30.0
NC_035093.1	9895375	.	T	A	.	.	MAF_USDA=1.639
NC_035093.1	9895389	.	T	A	.	.	MAF_USDA=3.279
NC_035093.1	9895392	.	G	A	.	.	MAF_USDA=2.459
NC_035093.1	9895398	.	A	T	.	.	MAF_USDA=44.118
NC_035093.1	9895407	.	T	G	.	.	MAF_USDA=4.098
NC_035093.1	9895414	.	G	A	.	.	MAF_USDA=41.667
NC_035093.1	9895426	.	G	T	.	.	MAF_USDA=4.918
NC_035093.1	9895440	.	A	T	.	.	MAF_USDA=12.5
NC_035093.1	9895448	.	C	A	.	.	MAF_USDA=3.279
NC_035093.1	9895495	.	G	C	.	.	MAF_INRAE=5.263
NC_035093.1	9895917	.	C	T	.	.	MAF_USDA=12.5
NC_035093.1	9895943	.	G	T	.	.	MAF_USDA=4.167
NC_035093.1	9895944	.	G	A	.	.	MAF_USDA=4.167
NC_035093.1	9895954	.	A	G	.	.	MAF_USDA=14.754
NC_035093.1	9895967	.	T	G	.	.	MAF_USDA=6.25
NC_035093.1	9895968	.	T	G	.	.	MAF_USDA=6.25
NC_035093.1	9895988	.	C	G	.	.	MAF_USDA=39.286
NC_035093.1	9895989	.	A	T	.	.	MAF_USDA=7.5
NC_035093.1	9896039	.	T	G	.	.	MAF_USDA=2.459
NC_035093.1	9896045	.	A	G	.	.	MAF_USDA=15.882
NC_035093.1	9896052	.	C	T	.	.	MAF_USDA=2.459
NC_035093.1	9896081	.	G	T	.	.	MAF_USDA=6.557
NC_035093.1	9896103	.	T	C	.	.	MAF_USDA=29.412
NC_035093.1	9896133	.	T	C	.	.	MAF_INRAE=36.842;MAF_USDA=10.656
NC_035093.1	9896167	.	G	A	.	.	MAF_USDA=12.295
NC_035093.1	9896186	.	G	T	.	.	MAF_INRAE=18.354
NC_035093.1	9896201	.	G	T	.	.	MAF_INRAE=18.354;MAF_USDA=4.167
NC_035093.1	9896202	.	TTTTTTTA	TTTTTTTT	.	.	MAF_USDA=31.25
NC_035093.1	9896209	.	A	T	.	.	MAF_INRAE=49.367
NC_035093.1	9896227	.	A	C	.	.	MAF_INRAE=27.848;MAF_USDA=24.706
NC_035093.1	9896263	.	A	C	.	.	MAF_USDA=2.083
NC_035093.1	9896293	.	G	C	.	.	MAF_INRAE=46.835;MAF_USDA=44.118
NC_035093.1	9896339	.	G	C	.	.	MAF_USDA=3.279
NC_035093.1	9896348	.	T	G	.	.	MAF_INRAE=27.848;MAF_USDA=27.059
NC_035093.1	9896362	.	C	T	.	.	MAF_USDA=10.588
NC_035093.1	9896363	.	G	A	.	.	MAF_USDA=1.765
NC_035093.1	9896365	.	A	G	.	.	MAF_USDA=12.295
NC_035093.1	9896435	.	C	A	.	.	MAF_INRAE=3.333
NC_035093.1	9896445	.	G	A	.	.	MAF_INRAE=19.62;MAF_USDA=28.824
NC_035093.1	9896447	.	C	A	.	.	MAF_INRAE=19.167;MAF_USDA=3.279
NC_035093.1	9896457	.	T	G	.	.	MAF_USDA=7.647
NC_035093.1	9896460	.	A	G	.	.	MAF_INRAE=9.167;MAF_USDA=4.098
NC_035093.1	9896481	.	G	A	.	.	MAF_INRAE=23.418;MAF_USDA=13.529
NC_035093.1	9896486	.	C	T	.	.	MAF_USDA=1.639
NC_035093.1	9896591	.	C	G	.	.	MAF_INRAE=18.987;MAF_USDA=34.118
NC_035093.1	9896599	.	A	G	.	.	MAF_INRAE=18.987;MAF_USDA=19.412
NC_035093.1	9896602	.	C	T	.	.	MAF_INRAE=18.987;MAF_USDA=34.706
NC_035093.1	9896614	.	G	T	.	.	MAF_INRAE=18.987;MAF_USDA=34.706
NC_035093.1	9896633	.	G	A	.	.	MAF_INRAE=18.987;MAF_USDA=34.118
NC_035093.1	9896650	.	T	C	.	.	MAF_INRAE=19.62;MAF_USDA=34.118
NC_035093.1	9896686	.	C	T	.	.	MAF_USDA=2.459
NC_035093.1	9896764	.	T	A	.	.	MAF_USDA=6.557
NC_035093.1	9896785	.	G	T	.	.	MAF_INRAE=10.526;MAF_USDA=6.25
NC_035093.1	9896854	.	C	A	.	.	MAF_INRAE=13.333
NC_035093.1	9896922	.	A	G	.	.	MAF_INRAE=23.418;MAF_USDA=24.118
NC_035093.1	9896958	.	T	G	.	.	MAF_INRAE=27.848;MAF_USDA=24.706
NC_035093.1	9897061	.	T	A	.	.	MAF_USDA=6.667
NC_035093.1	9897086	.	C	T	.	.	MAF_USDA=5.357
NC_035093.1	9897108	.	G	C	.	.	MAF_INRAE=12.5;MAF_USDA=3.333
NC_035093.1	9897110	.	T	C	.	.	MAF_INRAE=12.5;MAF_USDA=3.333
NC_035093.1	9897117	.	C	G	.	.	MAF_INRAE=11.392;MAF_USDA=8.824
NC_035093.1	9897139	.	G	A	.	.	MAF_INRAE=18.987;MAF_USDA=19.412
NC_035093.1	9897146	.	C	G	.	.	MAF_USDA=2.459
NC_035093.1	9897162	.	T	C	.	.	MAF_USDA=1.639
NC_035093.1	9897170	.	A	T	.	.	MAF_INRAE=18.987;MAF_USDA=19.412
NC_035093.1	9897176	.	A	T	.	.	MAF_INRAE=18.987;MAF_USDA=19.412
NC_035093.1	9897194	.	G	A	.	.	MAF_INRAE=39.873;MAF_USDA=30.588
NC_035093.1	9897210	.	C	T	.	.	MAF_INRAE=20.886;MAF_USDA=16.393
NC_035093.1	9897211	.	C	A	.	.	MAF_INRAE=19.167;MAF_USDA=16.393
NC_035093.1	9897214	.	T	C	.	.	MAF_USDA=4.706
NC_035093.1	9897223	.	C	A	.	.	MAF_USDA=10.656
NC_035093.1	9897226	.	T	G	.	.	MAF_USDA=10.656
NC_035093.1	9897233	.	G	A	.	.	MAF_USDA=10.656
NC_035093.1	9897240	.	T	A	.	.	MAF_USDA=1.639
NC_035093.1	9897241	.	T	C	.	.	MAF_USDA=1.639
NC_035093.1	9897262	.	A	T	.	.	MAF_USDA=1.639
NC_035093.1	9897264	.	A	G	.	.	MAF_USDA=4.918
NC_035093.1	9897276	.	A	C	.	.	MAF_USDA=4.098
NC_035093.1	9897291	.	G	T	.	.	MAF_INRAE=12.5
NC_035093.1	9897309	.	A	T	.	.	MAF_USDA=1.639
NC_035093.1	9897326	.	G	T	.	.	MAF_INRAE=11.667;MAF_USDA=18.824
NC_035093.1	9897383	.	A	G	.	.	MAF_INRAE=8.228;MAF_USDA=20.833
NC_035093.1	9897387	.	G	T	.	.	MAF_USDA=2.459
NC_035093.1	9897398	.	G	A	.	.	MAF_USDA=2.459
NC_035093.1	9897399	.	C	A	.	.	MAF_USDA=2.459
NC_035093.1	9897408	.	G	T	.	.	MAF_USDA=4.118
NC_035093.1	9897448	.	A	G	.	.	MAF_INRAE=12.5;MAF_USDA=18.235
NC_035093.1	9897494	.	G	A	.	.	MAF_INRAE=29.114;MAF_USDA=16.471
NC_035093.1	9897506	.	G	A	.	.	MAF_USDA=4.706
NC_035093.1	9897550	.	G	C	.	.	MAF_USDA=1.765
NC_035093.1	9897570	.	A	C	.	.	MAF_INRAE=12.5;MAF_USDA=14.118
NC_035093.1	9897595	.	T	C	.	.	MAF_INRAE=16.456;MAF_USDA=6.471
NC_035093.1	9897596	.	G	T	.	.	MAF_INRAE=11.667;MAF_USDA=6.471
NC_035093.1	9897632	.	T	C	.	.	MAF_INRAE=11.667;MAF_USDA=3.279
NC_035093.1	9897764	.	T	G	.	.	MAF_USDA=13.043
NC_035093.1	9897817	.	A	G	.	.	MAF_USDA=47.826
NC_035093.1	9897880	.	T	C	.	.	MAF_USDA=43.478
NC_035093.1	9897947	.	T	A	.	.	MAF_USDA=2.459
NC_035093.1	9897956	.	T	A	.	.	MAF_INRAE=18.987
NC_035093.1	9898010	.	G	A	.	.	MAF_INRAE=21.519
NC_035093.1	9898043	.	C	A	.	.	MAF_INRAE=48.101;MAF_USDA=43.529
NC_035093.1	9898083	.	A	G	.	.	MAF_INRAE=28.481;MAF_USDA=16.471
NC_035093.1	9898087	.	T	C	.	.	MAF_INRAE=41.772;MAF_USDA=37.647
NC_035093.1	9898100	.	G	A	.	.	MAF_INRAE=12.5
NC_035093.1	9898101	.	G	T	.	.	MAF_INRAE=42.405;MAF_USDA=38.235
NC_035093.1	9898102	.	T	A	.	.	MAF_INRAE=47.468;MAF_USDA=42.941
NC_035093.1	9898128	.	A	T	.	.	MAF_USDA=6.25
NC_035093.1	9898231	.	T	C	.	.	MAF_USDA=12.5
NC_035093.1	9898236	.	A	T	.	.	MAF_USDA=16.667
NC_035093.1	9898240	.	T	C	.	.	MAF_USDA=12.5
NC_035093.1	9899685	.	A	T	.	.	MAF_USDA=2.459
NC_035093.1	9899715	.	G	T	.	.	MAF_USDA=24.118
NC_035093.1	9899861	.	A	G	.	.	MAF_INRAE=36.842;MAF_USDA=11.475
NC_035093.1	9899875	.	C	G	.	.	MAF_INRAE=36.842
NC_035093.1	9899880	.	C	T	.	.	MAF_INRAE=31.579;MAF_USDA=19.672
NC_035093.1	9899920	.	G	A	.	.	MAF_USDA=2.459
NC_035093.1	9899949	.	T	C	.	.	MAF_USDA=4.918
NC_035093.1	9899952	.	T	C	.	.	MAF_USDA=1.639
NC_035093.1	9899959	.	C	A	.	.	MAF_INRAE=18.987;MAF_USDA=18.824
NC_035093.1	9899960	.	C	A	.	.	MAF_INRAE=13.333;MAF_USDA=18.824
NC_035093.1	9899993	.	G	C	.	.	MAF_INRAE=18.987;MAF_USDA=19.412
NC_035093.1	9900007	.	G	T	.	.	MAF_USDA=8.824
NC_035093.1	9900040	.	C	T	.	.	MAF_INRAE=5.263;MAF_USDA=12.5
NC_035093.1	9900126	.	A	G	.	.	MAF_USDA=4.167
NC_035093.1	9900138	.	G	A	.	.	MAF_INRAE=10.526;MAF_USDA=4.118
NC_035093.1	9900159	.	A	C	.	.	MAF_USDA=6.25
NC_035093.1	9900254	.	T	C	.	.	MAF_INRAE=37.975;MAF_USDA=47.647
NC_035093.1	9900356	.	C	T	.	.	MAF_USDA=2.459
NC_035093.1	9900367	.	C	T	.	.	MAF_USDA=9.412
NC_035093.1	9900389	.	C	T	.	.	MAF_USDA=1.639
NC_035093.1	9900409	.	C	A	.	.	MAF_USDA=2.459
NC_035093.1	9900411	.	A	G	.	.	MAF_USDA=2.459
NC_035093.1	9900483	.	A	C	.	.	MAF_INRAE=19.62;MAF_USDA=3.279
NC_035093.1	9900485	.	C	A	.	.	MAF_INRAE=20.0;MAF_USDA=3.279
NC_035093.1	9900521	.	T	G	.	.	MAF_USDA=2.459
NC_035093.1	9900538	.	A	C	.	.	MAF_INRAE=33.544;MAF_USDA=25.294
NC_035093.1	9900542	.	G	A	.	.	MAF_INRAE=4.167
NC_035093.1	9900545	.	G	T	.	.	MAF_USDA=8.824
NC_035093.1	9900609	.	C	A	.	.	MAF_INRAE=14.167;MAF_USDA=3.279
NC_035093.1	9900788	.	G	T	.	.	MAF_INRAE=18.987;MAF_USDA=19.412
NC_035093.1	9900932	.	A	G	.	.	MAF_INRAE=21.519
NC_035093.1	9900964	.	G	A	.	.	MAF_INRAE=8.333
NC_035093.1	9900976	.	C	T	.	.	MAF_USDA=1.639
NC_035093.1	9900987	.	C	T	.	.	MAF_USDA=1.639
NC_035093.1	9901016	.	A	T	.	.	MAF_INRAE=25.316;MAF_USDA=42.353
NC_035093.1	9901041	.	A	T	.	.	MAF_INRAE=33.544;MAF_USDA=25.294
NC_035093.1	9901063	.	C	T	.	.	MAF_INRAE=18.987;MAF_USDA=19.412
NC_035093.1	9901089	.	T	G	.	.	MAF_INRAE=32.911;MAF_USDA=25.882
NC_035093.1	9901200	.	A	C	.	.	MAF_INRAE=5.833;MAF_USDA=35.417
NC_035093.1	9901206	.	C	A	.	.	MAF_INRAE=5.833;MAF_USDA=26.087
NC_035093.1	9901209	.	C	T	.	.	MAF_INRAE=5.833;MAF_USDA=27.083
NC_035093.1	9901217	.	C	T	.	.	MAF_USDA=10.241
NC_035093.1	9901221	.	T	C	.	.	MAF_INRAE=4.167
NC_035093.1	9901224	.	C	T	.	.	MAF_INRAE=4.167
NC_035093.1	9901231	.	G	T	.	.	MAF_INRAE=4.167
NC_035093.1	9901296	.	C	T	.	.	MAF_USDA=2.459
NC_035093.1	9901382	.	C	A	.	.	MAF_USDA=9.412
NC_035093.1	9901398	.	G	A	.	.	MAF_INRAE=12.5;MAF_USDA=17.647
NC_035093.1	9901550	.	G	A	.	.	MAF_INRAE=8.228;MAF_USDA=10.0
NC_035093.1	9901556	.	C	T	.	.	MAF_USDA=3.279
NC_035093.1	9901600	.	G	A	.	.	MAF_INRAE=33.544;MAF_USDA=25.882
NC_035093.1	9901673	.	C	A	.	.	MAF_USDA=6.471
NC_035093.1	9901688	.	G	A	.	.	MAF_USDA=4.118
NC_035093.1	9901713	.	G	T	.	.	MAF_INRAE=34.177;MAF_USDA=24.706
NC_035093.1	9901775	.	G	A	.	.	MAF_INRAE=3.333;MAF_USDA=8.197
NC_035093.1	9901804	.	C	T	.	.	MAF_USDA=1.639
NC_035093.1	9901805	.	G	A	.	.	MAF_INRAE=8.861;MAF_USDA=9.016
NC_035093.1	9901807	.	G	C	.	.	MAF_INRAE=10.0;MAF_USDA=9.016
NC_035093.1	9901858	.	T	C	.	.	MAF_INRAE=25.949;MAF_USDA=47.059
NC_035093.1	9901886	.	T	C	.	.	MAF_INRAE=9.167
NC_035093.1	9901918	.	G	A	.	.	MAF_USDA=5.882
NC_035093.1	9901931	.	A	G	.	.	MAF_USDA=2.459
NC_035093.1	9901939	.	C	T	.	.	MAF_USDA=43.75
NC_035093.1	9901951	.	T	C	.	.	MAF_INRAE=30.0;MAF_USDA=39.583
NC_035093.1	9901956	.	A	T	.	.	MAF_INRAE=29.167;MAF_USDA=20.588
NC_035093.1	9901964	.	A	G	.	.	MAF_INRAE=19.167;MAF_USDA=6.471
NC_035093.1	9901978	.	C	G	.	.	MAF_INRAE=48.734;MAF_USDA=25.882
NC_035093.1	9901997	.	A	C	.	.	MAF_INRAE=42.105;MAF_USDA=25.294
NC_035093.1	9902008	.	G	T	.	.	MAF_INRAE=36.842;MAF_USDA=22.353
NC_035093.1	9902029	.	A	G	.	.	MAF_INRAE=18.987;MAF_USDA=20.0
NC_035093.1	9902034	.	A	C	.	.	MAF_INRAE=18.987;MAF_USDA=20.0
NC_035093.1	9902040	.	C	T	.	.	MAF_INRAE=21.519;MAF_USDA=4.098
NC_035093.1	9902080	.	C	T	.	.	MAF_INRAE=3.165;MAF_USDA=10.588
NC_035093.1	9902139	.	A	G	.	.	MAF_USDA=2.459
NC_035093.1	9902196	.	G	A	.	.	MAF_INRAE=21.519;MAF_USDA=7.059
NC_035093.1	9902231	.	G	C	.	.	MAF_INRAE=25.316;MAF_USDA=13.529
NC_035093.1	9902279	.	G	T	.	.	MAF_INRAE=26.316;MAF_USDA=3.279
NC_035093.1	9902414	.	T	G	.	.	MAF_USDA=20.238
NC_035093.1	9902415	.	G	A	.	.	MAF_USDA=6.25
NC_035093.1	9902417	.	A	T	.	.	MAF_USDA=6.25
NC_035093.1	9902440	.	T	G	.	.	MAF_USDA=3.279
NC_035093.1	9902445	.	A	T	.	.	MAF_INRAE=36.667;MAF_USDA=47.647
NC_035093.1	9902446	.	A	G	.	.	MAF_INRAE=36.667;MAF_USDA=47.647
NC_035093.1	9902453	.	T	A	.	.	MAF_INRAE=36.667;MAF_USDA=47.647
NC_035093.1	9902488	.	G	T	.	.	MAF_USDA=5.738
NC_035093.1	9902523	.	C	T	.	.	MAF_INRAE=31.646;MAF_USDA=25.882
NC_035093.1	9902580	.	T	A	.	.	MAF_INRAE=32.911;MAF_USDA=24.706
NC_035093.1	9902607	.	G	T	.	.	MAF_INRAE=25.316;MAF_USDA=47.647
NC_035093.1	9902614	.	G	C	.	.	MAF_USDA=3.279
NC_035093.1	9902633	.	A	C	.	.	MAF_INRAE=18.987;MAF_USDA=19.412
NC_035093.1	9902642	.	A	G	.	.	MAF_INRAE=25.949;MAF_USDA=47.647
NC_035093.1	9902651	.	G	T	.	.	MAF_USDA=5.738
NC_035093.1	9902843	.	A	T	.	.	MAF_INRAE=46.203;MAF_USDA=47.059
NC_035093.1	9902848	.	C	T	.	.	MAF_USDA=4.918
NC_035093.1	9902987	.	T	C	.	.	MAF_INRAE=8.861;MAF_USDA=7.377
NC_035093.1	9903013	.	C	T	.	.	MAF_USDA=1.639
NC_035093.1	9903043	.	G	A	.	.	MAF_USDA=1.639
NC_035093.1	9903060	.	C	A	.	.	MAF_USDA=2.459
NC_035093.1	9903070	.	G	A	.	.	MAF_USDA=1.639
NC_035093.1	9903168	.	C	T	.	.	MAF_INRAE=18.987;MAF_USDA=19.412
NC_035093.1	9903235	.	C	A	.	.	MAF_USDA=4.098
NC_035093.1	9903270	.	C	G	.	.	MAF_INRAE=18.987;MAF_USDA=21.765
NC_035093.1	9903319	.	A	G	.	.	MAF_USDA=8.333
NC_035093.1	9903342	.	T	A	.	.	MAF_USDA=6.25
NC_035093.1	9903385	.	C	T	.	.	MAF_USDA=17.391
NC_035093.1	9903405	.	G	T	.	.	MAF_INRAE=31.579;MAF_USDA=24.706
NC_035093.1	9903550	.	A	G	.	.	MAF_INRAE=31.013;MAF_USDA=28.824
NC_035093.1	9903689	.	T	C	.	.	MAF_INRAE=50.0
NC_035093.1	9903700	.	G	T	.	.	MAF_INRAE=19.62
NC_035093.1	9903789	.	C	T	.	.	MAF_USDA=1.639
NC_035093.1	9903968	.	A	C	.	.	MAF_USDA=3.279
NC_035093.1	9903984	.	A	C	.	.	MAF_INRAE=18.987;MAF_USDA=19.412
NC_035093.1	9904074	.	A	G	.	.	MAF_INRAE=34.177;MAF_USDA=24.706
NC_035093.1	9904121	.	C	A	.	.	MAF_USDA=4.706
NC_035093.1	9904124	.	C	A	.	.	MAF_INRAE=10.127;MAF_USDA=10.588
NC_035093.1	9904156	.	T	G	.	.	MAF_USDA=1.639
NC_035093.1	9904213	.	T	C	.	.	MAF_INRAE=18.987;MAF_USDA=26.471
NC_035093.1	9904308	.	C	A	.	.	MAF_INRAE=9.167;MAF_USDA=6.557
NC_035093.1	9904359	.	A	C	.	.	MAF_INRAE=25.949;MAF_USDA=14.118
NC_035093.1	9904455	.	C	T	.	.	MAF_INRAE=15.823;MAF_USDA=6.471
NC_035093.1	9904473	.	G	C	.	.	MAF_INRAE=8.861;MAF_USDA=12.353
NC_035093.1	9904483	.	A	G	.	.	MAF_INRAE=8.861;MAF_USDA=9.016
NC_035093.1	9904493	.	G	A	.	.	MAF_USDA=4.098
NC_035093.1	9904504	.	C	T	.	.	MAF_INRAE=20.253;MAF_USDA=12.353
NC_035093.1	9904505	.	G	A	.	.	MAF_USDA=6.471
NC_035093.1	9904531	.	C	T	.	.	MAF_INRAE=3.165;MAF_USDA=12.353
NC_035093.1	9904585	.	G	A	.	.	MAF_INRAE=3.333
NC_035093.1	9904593	.	C	T	.	.	MAF_INRAE=5.263;MAF_USDA=4.098
NC_035093.1	9904614	.	T	C	.	.	MAF_INRAE=25.316;MAF_USDA=14.706
NC_035093.1	9904629	.	T	C	.	.	MAF_USDA=2.459
NC_035093.1	9904736	.	C	G	.	.	MAF_USDA=1.639
NC_035093.1	9904814	.	G	A	.	.	MAF_INRAE=8.228;MAF_USDA=10.588
NC_035093.1	9904835	.	A	C	.	.	MAF_INRAE=12.5;MAF_USDA=3.279
NC_035093.1	9904863	.	G	A	.	.	MAF_INRAE=3.333;MAF_USDA=23.77
NC_035093.1	9904889	.	A	G	.	.	MAF_USDA=6.471
NC_035093.1	9904906	.	T	C	.	.	MAF_USDA=6.471
NC_035093.1	9904911	.	A	C	.	.	MAF_USDA=1.639
NC_035093.1	9904990	.	T	A	.	.	MAF_INRAE=20.0
NC_035093.1	9904994	.	A	C	.	.	MAF_USDA=1.695
NC_035093.1	9904996	.	G	A	.	.	MAF_USDA=12.5
NC_035093.1	9904997	.	A	G	.	.	MAF_USDA=12.5
NC_035093.1	9905005	.	T	A	.	.	MAF_INRAE=21.519;MAF_USDA=12.5
NC_035093.1	9905007	.	T	A	.	.	MAF_USDA=6.557
NC_035093.1	9905009	.	A	C	.	.	MAF_INRAE=20.0;MAF_USDA=11.176
NC_035093.1	9905075	.	A	G	.	.	MAF_USDA=1.639
NC_035093.1	9905080	.	T	C	.	.	MAF_INRAE=21.519;MAF_USDA=10.0
NC_035093.1	9905081	.	A	G	.	.	MAF_USDA=10.0
NC_035093.1	9905099	.	G	T	.	.	MAF_INRAE=3.333;MAF_USDA=2.353
NC_035093.1	9905105	.	GT	GC	.	.	MAF_USDA=29.167
NC_035093.1	9905106	.	T	C	.	.	MAF_INRAE=31.579
NC_035093.1	9905107	.	T	A	.	.	MAF_INRAE=3.333
NC_035093.1	9905109	.	G	A	.	.	MAF_INRAE=3.333;MAF_USDA=2.353
NC_035093.1	9905117	.	A	G	.	.	MAF_INRAE=29.114;MAF_USDA=21.765
NC_035093.1	9905135	.	C	T	.	.	MAF_USDA=1.667
NC_035093.1	9905144	.	A	T	.	.	MAF_USDA=2.083
NC_035093.1	9905167	.	T	G	.	.	MAF_USDA=1.639
NC_035093.1	9905185	.	A	T	.	.	MAF_INRAE=5.696;MAF_USDA=8.824
NC_035093.1	9905192	.	A	G	.	.	MAF_INRAE=10.526;MAF_USDA=6.25
NC_035093.1	9905196	.	A	G	.	.	MAF_INRAE=26.316;MAF_USDA=10.656
NC_035093.1	9905221	.	A	C	.	.	MAF_INRAE=36.076;MAF_USDA=18.824
NC_035093.1	9905230	.	G	C	.	.	MAF_USDA=1.639
NC_035093.1	9905234	.	T	G	.	.	MAF_USDA=3.279
NC_035093.1	9905262	.	C	T	.	.	MAF_USDA=1.639
NC_035093.1	9905283	.	G	T	.	.	MAF_USDA=9.412
NC_035093.1	9905345	.	T	G	.	.	MAF_INRAE=10.127;MAF_USDA=8.824
NC_035093.1	9905412	.	C	A	.	.	MAF_USDA=1.639
NC_035093.1	9905447	.	T	C	.	.	MAF_INRAE=18.987;MAF_USDA=20.588
NC_035093.1	9905452	.	G	C	.	.	MAF_INRAE=18.987;MAF_USDA=45.882
NC_035093.1	9905453	.	G	A	.	.	MAF_INRAE=12.5;MAF_USDA=3.279
NC_035093.1	9905546	.	G	A	.	.	MAF_USDA=1.639
NC_035093.1	9905573	.	G	A	.	.	MAF_INRAE=30.38;MAF_USDA=41.765
NC_035093.1	9905597	.	G	A	.	.	MAF_INRAE=30.38;MAF_USDA=12.353
NC_035093.1	9905673	.	G	A	.	.	MAF_INRAE=37.342;MAF_USDA=19.412
NC_035093.1	9905722	.	C	T	.	.	MAF_INRAE=15.19;MAF_USDA=17.647
NC_035093.1	9905737	.	T	C	.	.	MAF_INRAE=15.19;MAF_USDA=18.235
NC_035093.1	9905745	.	G	T	.	.	MAF_INRAE=46.835;MAF_USDA=34.706
NC_035093.1	9905772	.	C	A	.	.	MAF_USDA=2.353
NC_035093.1	9905859	.	A	G	.	.	MAF_INRAE=8.228;MAF_USDA=10.0
NC_035093.1	9905863	.	C	T	.	.	MAF_USDA=8.333
NC_035093.1	9905886	.	A	G	.	.	MAF_INRAE=46.203;MAF_USDA=40.0
NC_035093.1	9905945	.	C	T	.	.	MAF_USDA=1.765
NC_035093.1	9905954	.	C	T	.	.	MAF_INRAE=48.734;MAF_USDA=30.588
NC_035093.1	9905960	.	G	A	.	.	MAF_INRAE=3.333;MAF_USDA=4.706
NC_035093.1	9906014	.	C	G	.	.	MAF_USDA=1.639
NC_035093.1	9906025	.	T	C	.	.	MAF_INRAE=3.333;MAF_USDA=6.471
NC_035093.1	9906029	.	A	G	.	.	MAF_INRAE=3.333;MAF_USDA=8.333
NC_035093.1	9906044	.	C	T	.	.	MAF_USDA=5.738
NC_035093.1	9906052	.	C	T	.	.	MAF_INRAE=9.167;MAF_USDA=3.279
NC_035093.1	9906110	.	T	C	.	.	MAF_INRAE=15.19;MAF_USDA=17.262
NC_035093.1	9906111	.	G	A	.	.	MAF_USDA=1.639
NC_035093.1	9906119	.	C	T	.	.	MAF_INRAE=3.333;MAF_USDA=4.706
NC_035093.1	9906124	.	G	T	.	.	MAF_USDA=14.167
NC_035093.1	9906186	.	T	C	.	.	MAF_USDA=2.5
NC_035093.1	9906268	.	C	T	.	.	MAF_INRAE=21.519;MAF_USDA=1.639
NC_035093.1	9906293	.	G	T	.	.	MAF_USDA=6.471
NC_035093.1	9906328	.	A	G	.	.	MAF_INRAE=48.101;MAF_USDA=27.059
NC_035093.1	9906338	.	A	C	.	.	MAF_USDA=1.639
NC_035093.1	9906373	.	C	T	.	.	MAF_INRAE=24.684;MAF_USDA=15.294
NC_035093.1	9906377	.	T	C	.	.	MAF_INRAE=29.114;MAF_USDA=14.118
NC_035093.1	9906431	.	A	G	.	.	MAF_USDA=1.639
NC_035093.1	9907236	.	A	C	.	.	MAF_USDA=4.167
NC_035093.1	9907239	.	C	T	.	.	MAF_USDA=8.824
NC_035093.1	9907240	.	G	A	.	.	MAF_USDA=7.377
NC_035093.1	9907276	.	A	T	.	.	MAF_USDA=2.459
NC_035093.1	9907283	.	T	G	.	.	MAF_USDA=4.167
NC_035093.1	9907284	.	CA	CG	.	.	MAF_USDA=8.333
NC_035093.1	9907285	.	A	G	.	.	MAF_INRAE=5.0;MAF_USDA=3.279
NC_035093.1	9907406	.	T	G	.	.	MAF_USDA=1.639
NC_035093.1	9907489	.	C	T	.	.	MAF_INRAE=29.114;MAF_USDA=14.706
NC_035093.1	9907584	.	T	A	.	.	MAF_INRAE=3.333;MAF_USDA=4.118
NC_035093.1	9907599	.	T	C	.	.	MAF_INRAE=36.709;MAF_USDA=18.235
NC_035093.1	9907608	.	T	A	.	.	MAF_USDA=4.098
NC_035093.1	9907657	.	T	C	.	.	MAF_INRAE=3.333;MAF_USDA=4.706
NC_035093.1	9907673	.	A	T	.	.	MAF_USDA=1.639
NC_035093.1	9907684	.	T	C	.	.	MAF_INRAE=2.5;MAF_USDA=4.706
NC_035093.1	9907692	.	A	C	.	.	MAF_INRAE=49.367;MAF_USDA=28.824
NC_035093.1	9907725	.	A	G	.	.	MAF_INRAE=36.842;MAF_USDA=27.647
NC_035093.1	9907738	.	C	T	.	.	MAF_INRAE=42.105;MAF_USDA=38.824
NC_035093.1	9907790	.	T	G	.	.	MAF_INRAE=30.38;MAF_USDA=30.588
NC_035093.1	9907879	.	A	C	.	.	MAF_INRAE=18.987;MAF_USDA=19.412
NC_035093.1	9907918	.	T	C	.	.	MAF_INRAE=2.5;MAF_USDA=3.279
NC_035093.1	9907921	.	C	A	.	.	MAF_INRAE=26.582;MAF_USDA=12.353
NC_035093.1	9907951	.	T	C	.	.	MAF_USDA=4.918
NC_035093.1	9907979	.	C	T	.	.	MAF_INRAE=13.291;MAF_USDA=22.024
NC_035093.1	9907992	.	T	C	.	.	MAF_USDA=4.706
NC_035093.1	9908004	.	A	G	.	.	MAF_INRAE=22.785;MAF_USDA=7.647
NC_035093.1	9908056	.	T	G	.	.	MAF_INRAE=10.759;MAF_USDA=19.048
NC_035093.1	9908099	.	C	A	.	.	MAF_USDA=4.167
NC_035093.1	9908107	.	A	G	.	.	MAF_INRAE=19.62;MAF_USDA=25.595
NC_035093.1	9908118	.	C	A	.	.	MAF_INRAE=48.101;MAF_USDA=19.048
NC_035093.1	9908183	.	T	C	.	.	MAF_USDA=3.279
NC_035093.1	9908194	.	A	G	.	.	MAF_INRAE=25.949;MAF_USDA=8.197
NC_035093.1	9908327	.	C	T	.	.	MAF_USDA=4.098
NC_035093.1	9908351	.	A	G	.	.	MAF_USDA=10.656
NC_035093.1	9908376	.	C	T	.	.	MAF_USDA=4.098
NC_035093.1	9908407	.	G	T	.	.	MAF_USDA=26.471
NC_035093.1	9908423	.	C	T	.	.	MAF_USDA=1.765
NC_035093.1	9908440	.	T	G	.	.	MAF_USDA=4.098
NC_035093.1	9908474	.	G	A	.	.	MAF_INRAE=33.544;MAF_USDA=31.765
NC_035093.1	9908500	.	G	T	.	.	MAF_INRAE=48.101;MAF_USDA=37.059
NC_035093.1	9908503	.	T	A	.	.	MAF_INRAE=6.329;MAF_USDA=20.833
NC_035093.1	9908574	.	G	A	.	.	MAF_USDA=1.639
NC_035093.1	9908595	.	G	A	.	.	MAF_INRAE=18.354;MAF_USDA=12.353
NC_035093.1	9908623	.	C	T	.	.	MAF_USDA=1.639
NC_035093.1	9908748	.	G	T	.	.	MAF_INRAE=25.949;MAF_USDA=31.176
NC_035093.1	9908841	.	C	T	.	.	MAF_USDA=9.167
NC_035093.1	9908880	.	A	G	.	.	MAF_INRAE=37.342;MAF_USDA=25.882
NC_035093.1	9908913	.	C	A	.	.	MAF_INRAE=36.709;MAF_USDA=25.882
NC_035093.1	9908924	.	C	T	.	.	MAF_USDA=5.294
NC_035093.1	9908994	.	C	T	.	.	MAF_USDA=17.647
NC_035093.1	9909013	.	T	A	.	.	MAF_USDA=2.459
NC_035093.1	9909041	.	T	C	.	.	MAF_INRAE=25.949;MAF_USDA=41.176
NC_035093.1	9909042	.	G	A	.	.	MAF_INRAE=26.582;MAF_USDA=49.412
NC_035093.1	9909084	.	C	A	.	.	MAF_USDA=12.295
NC_035093.1	9909091	.	G	A	.	.	MAF_INRAE=44.937;MAF_USDA=15.294
NC_035093.1	9909115	.	A	C	.	.	MAF_INRAE=10.127;MAF_USDA=22.917
NC_035093.1	9909116	.	C	A	.	.	MAF_INRAE=10.0;MAF_USDA=31.765
NC_035093.1	9909131	.	A	G	.	.	MAF_USDA=3.279
NC_035093.1	9909149	.	T	A	.	.	MAF_USDA=12.295
NC_035093.1	9909165	.	C	T	.	.	MAF_INRAE=28.481;MAF_USDA=46.471
NC_035093.1	9909364	.	G	C	.	.	MAF_USDA=6.557
NC_035093.1	9909381	.	A	T	.	.	MAF_INRAE=31.013;MAF_USDA=22.941
NC_035093.1	9909823	.	A	T	.	.	MAF_USDA=1.639
NC_035093.1	9909900	.	C	T	.	.	MAF_INRAE=9.167;MAF_USDA=3.529
NC_035093.1	9910164	.	T	G	.	.	MAF_INRAE=26.582;MAF_USDA=47.647
NC_035093.1	9910184	.	A	T	.	.	MAF_INRAE=10.526;MAF_USDA=6.25
NC_035093.1	9910197	.	C	T	.	.	MAF_INRAE=27.215;MAF_USDA=47.647
NC_035093.1	9910274	.	G	A	.	.	MAF_USDA=1.639
NC_035093.1	9910389	.	A	G	.	.	MAF_USDA=18.235
NC_035093.1	9910444	.	T	C	.	.	MAF_USDA=4.118
NC_035093.1	9910454	.	G	A	.	.	MAF_USDA=4.706
NC_035093.1	9911248	.	A	T	.	.	MAF_USDA=20.588
NC_035093.1	9911297	.	T	C	.	.	MAF_USDA=10.656
NC_035093.1	9911314	.	A	G	.	.	MAF_USDA=2.459
NC_035093.1	9911346	.	A	T	.	.	MAF_USDA=28.824
NC_035093.1	9911351	.	A	T	.	.	MAF_INRAE=10.526;MAF_USDA=6.25
NC_035093.1	9911391	.	T	C	.	.	MAF_USDA=25.882
NC_035093.1	9911622	.	T	A	.	.	MAF_INRAE=9.167;MAF_USDA=25.294
NC_035093.1	9911756	.	G	A	.	.	MAF_USDA=4.918
NC_035093.1	9911797	.	G	A	.	.	MAF_INRAE=30.833
NC_035093.1	9911820	.	G	A	.	.	MAF_INRAE=6.329
NC_035093.1	9911822	.	A	G	.	.	MAF_INRAE=27.5
NC_035093.1	9911826	.	A	G	.	.	MAF_INRAE=28.333
NC_035093.1	9911838	.	T	G	.	.	MAF_INRAE=28.333
NC_035093.1	9911844	.	G	C	.	.	MAF_INRAE=30.0
NC_035093.1	9911856	.	T	C	.	.	MAF_INRAE=30.0
NC_035093.1	9911864	.	A	C	.	.	MAF_INRAE=29.167
NC_035093.1	9911865	.	G	A	.	.	MAF_INRAE=29.167
NC_035093.1	9911870	.	A	C	.	.	MAF_INRAE=32.5
NC_035093.1	9911871	.	A	C	.	.	MAF_INRAE=31.667
NC_035093.1	9911891	.	T	C	.	.	MAF_INRAE=31.667
NC_035093.1	9911916	.	T	C	.	.	MAF_INRAE=26.667
NC_035093.1	9911979	.	A	G	.	.	MAF_INRAE=11.392
NC_035093.1	9912204	.	C	T	.	.	MAF_INRAE=6.329;MAF_USDA=4.098
NC_035093.1	9912213	.	T	C	.	.	MAF_INRAE=12.025;MAF_USDA=4.098
NC_035093.1	9912240	.	G	T	.	.	MAF_USDA=5.882
NC_035093.1	9912263	.	T	G	.	.	MAF_INRAE=47.468;MAF_USDA=37.705
NC_035093.1	9912265	.	C	G	.	.	MAF_USDA=3.279
NC_035093.1	9912369	.	G	A	.	.	MAF_INRAE=11.667;MAF_USDA=6.471
NC_035093.1	9912439	.	T	G	.	.	MAF_INRAE=12.5;MAF_USDA=26.19
NC_035093.1	9912474	.	G	A	.	.	MAF_USDA=5.882
NC_035093.1	9912500	.	C	T	.	.	MAF_INRAE=31.013;MAF_USDA=27.049
NC_035093.1	9912548	.	C	T	.	.	MAF_INRAE=39.241;MAF_USDA=9.412
NC_035093.1	9912564	.	G	T	.	.	MAF_INRAE=6.962;MAF_USDA=3.279
NC_035093.1	9912601	.	T	G	.	.	MAF_INRAE=9.167
NC_035093.1	9912676	.	C	T	.	.	MAF_INRAE=21.519
NC_035093.1	9912677	.	G	A	.	.	MAF_INRAE=10.526;MAF_USDA=6.25
NC_035093.1	9912742	.	C	T	.	.	MAF_INRAE=48.734;MAF_USDA=42.353
NC_035093.1	9912826	.	C	A	.	.	MAF_INRAE=6.329;MAF_USDA=4.918
NC_035093.1	9912832	.	C	T	.	.	MAF_INRAE=6.667;MAF_USDA=8.197
NC_035093.1	9912873	.	T	G	.	.	MAF_INRAE=4.167
NC_035093.1	9912926	.	C	A	.	.	MAF_USDA=16.393
NC_035093.1	9912949	.	C	T	.	.	MAF_USDA=5.738
NC_035093.1	9912966	.	G	A	.	.	MAF_INRAE=5.696;MAF_USDA=20.833
NC_035093.1	9913081	.	G	A	.	.	MAF_INRAE=4.167
NC_035093.1	9913175	.	G	T	.	.	MAF_INRAE=26.582;MAF_USDA=12.353
NC_035093.1	9913264	.	T	C	.	.	MAF_INRAE=10.127;MAF_USDA=17.647
NC_035093.1	9913300	.	G	A	.	.	MAF_INRAE=6.329
NC_035093.1	9913392	.	C	G	.	.	MAF_INRAE=36.842;MAF_USDA=11.765
NC_035093.1	9913418	.	A	G	.	.	MAF_USDA=2.459
NC_035093.1	9913423	.	A	C	.	.	MAF_INRAE=42.105;MAF_USDA=20.588
NC_035093.1	9913482	.	C	A	.	.	MAF_INRAE=31.579;MAF_USDA=25.294
NC_035093.1	9913651	.	C	T	.	.	MAF_USDA=4.167
NC_035093.1	9914950	.	A	C	.	.	MAF_USDA=43.529
NC_035093.1	9914953	.	G	T	.	.	MAF_USDA=6.557
NC_035093.1	9914954	.	A	T	.	.	MAF_USDA=6.557
NC_035093.1	9914986	.	T	C	.	.	MAF_USDA=6.557
NC_035093.1	9915046	.	C	A	.	.	MAF_USDA=2.459
NC_035093.1	9915048	.	C	A	.	.	MAF_INRAE=3.333
NC_035093.1	9915080	.	C	G	.	.	MAF_INRAE=24.684;MAF_USDA=11.176
NC_035093.1	9915092	.	C	A	.	.	MAF_INRAE=10.526;MAF_USDA=6.25
NC_035093.1	9915095	.	T	A	.	.	MAF_INRAE=28.481;MAF_USDA=19.672
NC_035093.1	9915109	.	T	C	.	.	MAF_USDA=6.557
NC_035093.1	9915134	.	G	C	.	.	MAF_INRAE=36.842;MAF_USDA=12.353
NC_035093.1	9915140	.	G	A	.	.	MAF_INRAE=2.5;MAF_USDA=4.098
NC_035093.1	9915144	.	C	A	.	.	MAF_INRAE=2.5;MAF_USDA=4.918
NC_035093.1	9915153	.	T	G	.	.	MAF_INRAE=10.526;MAF_USDA=35.882
NC_035093.1	9915166	.	A	T	.	.	MAF_INRAE=36.842;MAF_USDA=12.5
NC_035093.1	9915175	.	A	G	.	.	MAF_INRAE=15.789;MAF_USDA=48.81
NC_035093.1	9915185	.	T	C	.	.	MAF_INRAE=10.526;MAF_USDA=36.31
NC_035093.1	9915192	.	A	G	.	.	MAF_USDA=5.833
NC_035093.1	9915209	.	A	T	.	.	MAF_USDA=9.412
NC_035093.1	9915217	.	A	G	.	.	MAF_USDA=7.377
NC_035093.1	9915226	.	A	T	.	.	MAF_USDA=20.0
NC_035093.1	9915252	.	G	A	.	.	MAF_USDA=4.918
NC_035093.1	9915408	.	G	A	.	.	MAF_INRAE=6.962;MAF_USDA=14.118
NC_035093.1	9915443	.	C	T	.	.	MAF_INRAE=29.114;MAF_USDA=28.824
NC_035093.1	9915517	.	C	T	.	.	MAF_USDA=4.918
NC_035093.1	9915560	.	G	T	.	.	MAF_INRAE=6.329;MAF_USDA=15.294
NC_035093.1	9915568	.	A	C	.	.	MAF_USDA=1.639
NC_035093.1	9915589	.	A	G	.	.	MAF_INRAE=10.526;MAF_USDA=17.059
NC_035093.1	9915600	.	A	G	.	.	MAF_INRAE=5.263;MAF_USDA=12.295
NC_035093.1	9915669	.	C	A	.	.	MAF_USDA=1.639
NC_035093.1	9915708	.	G	T	.	.	MAF_USDA=4.167
NC_035093.1	9915746	.	T	C	.	.	MAF_INRAE=16.456;MAF_USDA=12.941
NC_035093.1	9915760	.	C	T	.	.	MAF_USDA=3.529
NC_035093.1	9915921	.	A	C	.	.	MAF_USDA=2.459
NC_035093.1	9916057	.	G	A	.	.	MAF_USDA=29.167
NC_035093.1	9916095	.	C	G	.	.	MAF_USDA=7.377
NC_035093.1	9916152	.	T	C	.	.	MAF_INRAE=26.582
NC_035093.1	9916238	.	C	T	.	.	MAF_INRAE=41.667;MAF_USDA=14.583
NC_035093.1	9916279	.	C	A	.	.	MAF_INRAE=21.053;MAF_USDA=2.083
NC_035093.1	9916285	.	A	T	.	.	MAF_USDA=4.918
NC_035093.1	9916332	.	A	C	.	.	MAF_USDA=45.833
NC_035093.1	9916458	.	G	A	.	.	MAF_USDA=2.353
NC_035093.1	9916640	.	A	G	.	.	MAF_USDA=3.279
NC_035093.1	9916758	.	A	G	.	.	MAF_USDA=11.475
NC_035093.1	9916852	.	G	T	.	.	MAF_INRAE=31.579;MAF_USDA=28.235
NC_035093.1	9916964	.	A	T	.	.	MAF_INRAE=6.667
NC_035093.1	9916976	.	A	C	.	.	MAF_INRAE=3.797
NC_035093.1	9917152	.	T	G	.	.	MAF_INRAE=26.316;MAF_USDA=2.083
NC_035093.1	9917180	.	C	A	.	.	MAF_INRAE=47.368;MAF_USDA=35.417
NC_035093.1	9917185	.	G	T	.	.	MAF_USDA=2.353
NC_035093.1	9917263	.	C	A	.	.	MAF_INRAE=36.842
NC_035093.1	9917346	.	A	G	.	.	MAF_USDA=2.353
NC_035093.1	9917402	.	G	A	.	.	MAF_INRAE=14.557;MAF_USDA=4.098
NC_035093.1	9917667	.	G	T	.	.	MAF_INRAE=2.5;MAF_USDA=4.098
NC_035093.1	9917700	.	C	T	.	.	MAF_USDA=3.279
NC_035093.1	9917907	.	C	T	.	.	MAF_USDA=1.639
NC_035093.1	9917920	.	A	G	.	.	MAF_USDA=6.557
NC_035093.1	9917964	.	C	T	.	.	MAF_USDA=3.279
NC_035093.1	9918034	.	G	T	.	.	MAF_USDA=2.459
NC_035093.1	9918104	.	T	C	.	.	MAF_USDA=2.459
NC_035093.1	9918121	.	G	A	.	.	MAF_USDA=4.918
NC_035093.1	9918137	.	A	G	.	.	MAF_INRAE=10.526;MAF_USDA=4.706
NC_035093.1	9918258	.	G	A	.	.	MAF_INRAE=10.526;MAF_USDA=6.25
NC_035093.1	9918320	.	G	A	.	.	MAF_INRAE=14.557;MAF_USDA=4.098
NC_035093.1	9918356	.	A	T	.	.	MAF_INRAE=10.526;MAF_USDA=6.471
NC_035093.1	9918366	.	A	T	.	.	MAF_INRAE=10.526;MAF_USDA=6.25
NC_035093.1	9918383	.	C	A	.	.	MAF_INRAE=10.526;MAF_USDA=6.25
NC_035093.1	9918407	.	A	G	.	.	MAF_INRAE=10.526;MAF_USDA=5.882
NC_035093.1	9918463	.	G	A	.	.	MAF_USDA=3.279
NC_035093.1	9918581	.	A	G	.	.	MAF_USDA=2.459
NC_035093.1	9918613	.	C	A	.	.	MAF_INRAE=24.684;MAF_USDA=2.083
NC_035093.1	9918622	.	A	C	.	.	MAF_USDA=2.353
NC_035093.1	9918729	.	A	T	.	.	MAF_INRAE=26.667
NC_035093.1	9918760	.	A	C	.	.	MAF_INRAE=5.263
NC_035093.1	9919019	.	G	T	.	.	MAF_INRAE=31.579;MAF_USDA=31.765
NC_035093.1	9919050	.	C	T	.	.	MAF_INRAE=31.579;MAF_USDA=33.529
NC_035093.1	9919063	.	C	T	.	.	MAF_INRAE=31.579;MAF_USDA=34.706
NC_035093.1	9919064	.	T	G	.	.	MAF_USDA=33.529
NC_035093.1	9919093	.	C	A	.	.	MAF_USDA=6.557
NC_035093.1	9919196	.	G	A	.	.	MAF_INRAE=28.481;MAF_USDA=32.353
NC_035093.1	9919208	.	G	A	.	.	MAF_INRAE=29.114;MAF_USDA=32.941
NC_035093.1	9919219	.	G	A	.	.	MAF_INRAE=10.526;MAF_USDA=6.25
NC_035093.1	9919272	.	G	A	.	.	MAF_INRAE=31.579;MAF_USDA=47.917
NC_035093.1	9919298	.	G	T	.	.	MAF_INRAE=31.579;MAF_USDA=47.917
NC_035093.1	9919392	.	C	A	.	.	MAF_INRAE=31.013;MAF_USDA=31.765
NC_035093.1	9919401	.	A	C	.	.	MAF_USDA=2.459
NC_035093.1	9919475	.	G	T	.	.	MAF_INRAE=11.667
NC_035093.1	9919478	.	A	G	.	.	MAF_INRAE=12.5
NC_035093.1	9919507	.	T	C	.	.	MAF_INRAE=20.833
NC_035093.1	9919515	.	T	C	.	.	MAF_INRAE=24.167;MAF_USDA=18.75
NC_035093.1	9919518	.	T	A	.	.	MAF_USDA=18.75
NC_035093.1	9919521	.	C	T	.	.	MAF_INRAE=7.5;MAF_USDA=20.833
NC_035093.1	9919529	.	A	G	.	.	MAF_INRAE=26.667
NC_035093.1	9919535	.	T	C	.	.	MAF_INRAE=27.5
NC_035093.1	9919539	.	A	T	.	.	MAF_INRAE=23.333
NC_035093.1	9919592	.	G	A	.	.	MAF_INRAE=11.667
NC_035093.1	9919618	.	G	A	.	.	MAF_USDA=10.656
NC_035093.1	9919644	.	A	G	.	.	MAF_INRAE=27.848
NC_035093.1	9919691	.	G	C	.	.	MAF_INRAE=29.747
NC_035093.1	9919715	.	G	A	.	.	MAF_INRAE=16.456;MAF_USDA=27.083
NC_035093.1	9919743	.	G	C	.	.	MAF_INRAE=1.667;MAF_USDA=1.639
NC_035093.1	9919818	.	C	T	.	.	MAF_INRAE=14.167
NC_035093.1	9919824	.	T	G	.	.	MAF_INRAE=43.333
NC_035093.1	9919827	.	T	A	.	.	MAF_INRAE=45.0
NC_035093.1	9919828	.	C	A	.	.	MAF_INRAE=45.833
NC_035093.1	9919830	.	A	C	.	.	MAF_USDA=4.918
NC_035093.1	9919842	.	C	A	.	.	MAF_INRAE=47.5
NC_035093.1	9919850	.	G	A	.	.	MAF_INRAE=39.167
NC_035093.1	9919877	.	T	C	.	.	MAF_INRAE=42.5
NC_035093.1	9919886	.	T	C	.	.	MAF_INRAE=40.833
NC_035093.1	9919903	.	G	A	.	.	MAF_INRAE=10.0
NC_035093.1	9919944	.	T	C	.	.	MAF_INRAE=43.333
NC_035093.1	9919960	.	G	A	.	.	MAF_INRAE=26.667
NC_035093.1	9919972	.	T	A	.	.	MAF_INRAE=36.667
NC_035093.1	9920006	.	A	G	.	.	MAF_INRAE=25.0
NC_035093.1	9920015	.	A	G	.	.	MAF_USDA=2.459
NC_035093.1	9920283	.	A	C	.	.	MAF_INRAE=10.127;MAF_USDA=8.824
NC_035093.1	9920606	.	C	G	.	.	MAF_USDA=34.746
NC_035093.1	9920612	.	G	A	.	.	MAF_USDA=5.932
NC_035093.1	9920883	.	G	T	.	.	MAF_USDA=2.459
NC_035093.1	9920885	.	T	G	.	.	MAF_INRAE=30.38;MAF_USDA=47.059
NC_035093.1	9920945	.	A	G	.	.	MAF_INRAE=20.886;MAF_USDA=20.588
NC_035093.1	9921072	.	T	A	.	.	MAF_USDA=6.557
NC_035093.1	9921101	.	G	A	.	.	MAF_INRAE=23.333;MAF_USDA=2.353
NC_035093.1	9921147	.	T	A	.	.	MAF_USDA=8.333
NC_035093.1	9921150	.	T	A	.	.	MAF_USDA=6.25
NC_035093.1	9921175	.	G	A	.	.	MAF_INRAE=19.62;MAF_USDA=13.934
NC_035093.1	9921197	.	C	G	.	.	MAF_INRAE=22.785;MAF_USDA=2.083
NC_035093.1	9921208	.	C	T	.	.	MAF_INRAE=36.842;MAF_USDA=34.706
NC_035093.1	9921232	.	A	G	.	.	MAF_INRAE=26.316;MAF_USDA=2.083
NC_035093.1	9921260	.	T	A	.	.	MAF_USDA=7.059
NC_035093.1	9921285	.	T	C	.	.	MAF_USDA=44.706
NC_035093.1	9921299	.	A	C	.	.	MAF_USDA=30.435
NC_035093.1	9921314	.	T	G	.	.	MAF_INRAE=5.263;MAF_USDA=8.696
NC_035093.1	9921329	.	C	A	.	.	MAF_USDA=5.738
NC_035093.1	9921493	.	G	T	.	.	MAF_INRAE=26.316;MAF_USDA=10.0
NC_035093.1	9921507	.	A	T	.	.	MAF_USDA=7.377
NC_035093.1	9921541	.	T	C	.	.	MAF_INRAE=6.667;MAF_USDA=18.824
NC_035093.1	9921559	.	T	A	.	.	MAF_INRAE=8.333;MAF_USDA=27.381
NC_035093.1	9921650	.	G	A	.	.	MAF_INRAE=14.557;MAF_USDA=20.833
NC_035093.1	9921708	.	A	T	.	.	MAF_USDA=13.934
NC_035093.1	9921717	.	T	C	.	.	MAF_INRAE=6.329;MAF_USDA=4.098
NC_035093.1	9921744	.	C	A	.	.	MAF_USDA=8.197
NC_035093.1	9921745	.	A	T	.	.	MAF_INRAE=17.722;MAF_USDA=25.882
NC_035093.1	9921788	.	G	A	.	.	MAF_INRAE=22.152;MAF_USDA=14.706
NC_035093.1	9921799	.	A	C	.	.	MAF_USDA=1.639
NC_035093.1	9921819	.	C	G	.	.	MAF_INRAE=17.722;MAF_USDA=23.529
NC_035093.1	9921852	.	A	T	.	.	MAF_USDA=1.639
NC_035093.1	9921911	.	A	C	.	.	MAF_INRAE=6.329;MAF_USDA=4.098
NC_035093.1	9921913	.	G	A	.	.	MAF_USDA=1.639
NC_035093.1	9921921	.	T	C	.	.	MAF_USDA=3.279
NC_035093.1	9923335	.	C	A	.	.	MAF_INRAE=4.43
NC_035093.1	9923433	.	G	C	.	.	MAF_INRAE=10.526
NC_035093.1	9923441	.	T	C	.	.	MAF_INRAE=10.526;MAF_USDA=1.695
NC_035093.1	9923517	.	G	C	.	.	MAF_USDA=5.833
NC_035093.1	9923546	.	T	C	.	.	MAF_INRAE=26.316;MAF_USDA=20.238
NC_035093.1	9923580	.	A	G	.	.	MAF_USDA=6.667
NC_035093.1	9923588	.	G	T	.	.	MAF_USDA=4.167
NC_035093.1	9923594	.	C	A	.	.	MAF_USDA=5.833
NC_035093.1	9923606	.	C	A	.	.	MAF_INRAE=47.5;MAF_USDA=27.083
NC_035093.1	9923651	.	C	T	.	.	MAF_USDA=2.459
NC_035093.1	9923767	.	G	A	.	.	MAF_USDA=5.738
NC_035093.1	9923768	.	C	T	.	.	MAF_INRAE=29.114;MAF_USDA=4.918
NC_035093.1	9923775	.	T	G	.	.	MAF_USDA=1.639
NC_035093.1	9923784	.	C	T	.	.	MAF_USDA=1.639
NC_035093.1	9923795	.	A	C	.	.	MAF_INRAE=19.62;MAF_USDA=22.353
NC_035093.1	9923831	.	A	G	.	.	MAF_USDA=3.279
NC_035093.1	9923850	.	G	A	.	.	MAF_USDA=33.607
NC_035093.1	9923877	.	C	A	.	.	MAF_USDA=6.557
NC_035093.1	9923903	.	T	A	.	.	MAF_USDA=27.049
NC_035093.1	9923987	.	G	A	.	.	MAF_USDA=4.918
NC_035093.1	9924008	.	A	G	.	.	MAF_USDA=3.279
NC_035093.1	9924028	.	A	G	.	.	MAF_INRAE=8.228;MAF_USDA=8.824
NC_035093.1	9924056	.	A	G	.	.	MAF_USDA=7.059
NC_035093.1	9924210	.	A	G	.	.	MAF_USDA=31.25
NC_035093.1	9924228	.	T	G	.	.	MAF_USDA=19.412
NC_035093.1	9924810	.	A	G	.	.	MAF_USDA=2.459
NC_035093.1	9924870	.	G	A	.	.	MAF_INRAE=18.987
NC_035093.1	9924886	.	A	G	.	.	MAF_INRAE=27.5
NC_035093.1	9924996	.	G	A	.	.	MAF_USDA=14.583
NC_035093.1	9925124	.	G	C	.	.	MAF_USDA=20.833
NC_035093.1	9925320	.	T	G	.	.	MAF_INRAE=21.053;MAF_USDA=20.833
NC_035093.1	9925467	.	T	A	.	.	MAF_USDA=2.459
NC_035093.1	9925578	.	A	G	.	.	MAF_INRAE=5.263
NC_035093.1	9925603	.	G	T	.	.	MAF_INRAE=5.263
NC_035093.1	9925732	.	C	T	.	.	MAF_USDA=2.459
NC_035093.1	9925743	.	A	C	.	.	MAF_INRAE=9.167
NC_035093.1	9925824	.	A	G	.	.	MAF_INRAE=2.5
NC_035093.1	9925826	.	A	T	.	.	MAF_USDA=1.639
NC_035093.1	9925829	.	C	T	.	.	MAF_INRAE=3.333
NC_035093.1	9925830	.	A	G	.	.	MAF_USDA=1.639
NC_035093.1	9925862	.	CCG	CCC	.	.	MAF_USDA=14.583
NC_035093.1	9925864	.	G	C	.	.	MAF_INRAE=1.667
NC_035093.1	9925876	.	A	C	.	.	MAF_INRAE=2.5;MAF_USDA=35.417
NC_035093.1	9925878	.	A	G	.	.	MAF_INRAE=2.5
NC_035093.1	9925884	.	G	C	.	.	MAF_INRAE=2.5
NC_035093.1	9925885	.	C	T	.	.	MAF_INRAE=2.5
NC_035093.1	9925971	.	A	G	.	.	MAF_USDA=4.098
NC_035093.1	9926001	.	T	A	.	.	MAF_INRAE=10.127;MAF_USDA=4.098
NC_035093.1	9926026	.	C	A	.	.	MAF_USDA=4.098
NC_035093.1	9926088	.	T	C	.	.	MAF_USDA=4.098
NC_035093.1	9926153	.	A	G	.	.	MAF_INRAE=23.333;MAF_USDA=20.833
NC_035093.1	9926230	.	T	G	.	.	MAF_INRAE=5.263;MAF_USDA=4.098
NC_035093.1	9926372	.	C	A	.	.	MAF_INRAE=47.368;MAF_USDA=18.824
NC_035093.1	9926373	.	A	C	.	.	MAF_USDA=18.824
NC_035093.1	9926413	.	G	T	.	.	MAF_INRAE=47.368;MAF_USDA=22.917
NC_035093.1	9926470	.	C	T	.	.	MAF_INRAE=10.526
NC_035093.1	9926523	.	G	A	.	.	MAF_USDA=21.429
NC_035093.1	9926577	.	G	T	.	.	MAF_USDA=2.586
NC_035093.1	9926681	.	G	A	.	.	MAF_INRAE=5.263
NC_035093.1	9926750	.	C	T	.	.	MAF_INRAE=5.833;MAF_USDA=4.706
NC_035093.1	9926792	.	C	T	.	.	MAF_USDA=1.639
NC_035093.1	9926811	.	C	A	.	.	MAF_USDA=2.459
NC_035093.1	9926908	.	C	T	.	.	MAF_USDA=12.5
NC_035093.1	9926913	.	A	C	.	.	MAF_USDA=5.738
NC_035093.1	9926916	.	G	T	.	.	MAF_USDA=12.5
NC_035093.1	9926917	.	T	A	.	.	MAF_USDA=10.417
NC_035093.1	9926922	.	A	G	.	.	MAF_USDA=12.5
NC_035093.1	9926924	.	A	T	.	.	MAF_USDA=10.417
NC_035093.1	9926942	.	A	T	.	.	MAF_USDA=8.197
NC_035093.1	9926947	.	G	A	.	.	MAF_USDA=5.738
NC_035093.1	9926971	.	G	T	.	.	MAF_USDA=1.639
NC_035093.1	9927020	.	T	A	.	.	MAF_USDA=1.639
NC_035093.1	9927021	.	T	A	.	.	MAF_USDA=1.639
NC_035093.1	9927031	.	T	A	.	.	MAF_INRAE=2.5
NC_035093.1	9927057	.	T	A	.	.	MAF_INRAE=9.494;MAF_USDA=4.098
NC_035093.1	9927136	.	T	A	.	.	MAF_INRAE=25.0
NC_035093.1	9927142	.	A	T	.	.	MAF_INRAE=20.253;MAF_USDA=15.294
NC_035093.1	9927224	.	A	T	.	.	MAF_USDA=1.639
NC_035093.1	9927370	.	T	C	.	.	MAF_USDA=1.639
NC_035093.1	9927434	.	T	C	.	.	MAF_INRAE=25.0;MAF_USDA=27.083
NC_035093.1	9927490	.	G	C	.	.	MAF_USDA=1.639
NC_035093.1	9927692	.	C	A	.	.	MAF_USDA=3.279
NC_035093.1	9927799	.	T	C	.	.	MAF_INRAE=20.253;MAF_USDA=28.824
NC_035093.1	9927808	.	G	T	.	.	MAF_INRAE=7.5;MAF_USDA=6.557
NC_035093.1	9927826	.	G	A	.	.	MAF_USDA=25.41
NC_035093.1	9927833	.	G	T	.	.	MAF_USDA=1.639
NC_035093.1	9927857	.	G	T	.	.	MAF_USDA=3.279
NC_035093.1	9927885	.	T	A	.	.	MAF_USDA=4.098
NC_035093.1	9927887	.	G	A	.	.	MAF_INRAE=5.263
NC_035093.1	9928014	.	G	A	.	.	MAF_USDA=2.459
NC_035093.1	9928030	.	C	A	.	.	MAF_USDA=1.639
NC_035093.1	9928031	.	A	C	.	.	MAF_USDA=1.639
NC_035093.1	9928751	.	G	T	.	.	MAF_USDA=2.459
NC_035093.1	9928783	.	T	G	.	.	MAF_INRAE=26.316;MAF_USDA=15.294
NC_035093.1	9928830	.	T	C	.	.	MAF_USDA=5.738
NC_035093.1	9928851	.	T	C	.	.	MAF_USDA=1.639
NC_035093.1	9928862	.	T	C	.	.	MAF_INRAE=10.526;MAF_USDA=8.824
NC_035093.1	9928959	.	A	C	.	.	MAF_INRAE=10.526;MAF_USDA=8.197
NC_035093.1	9928964	.	A	G	.	.	MAF_USDA=5.738
NC_035093.1	9929043	.	A	C	.	.	MAF_INRAE=8.861;MAF_USDA=48.824
NC_035093.1	9929076	.	A	G	.	.	MAF_INRAE=10.526
NC_035093.1	9929117	.	G	A	.	.	MAF_INRAE=7.5;MAF_USDA=4.706
NC_035093.1	9929127	.	A	G	.	.	MAF_USDA=1.639
NC_035093.1	9929209	.	T	C	.	.	MAF_USDA=6.557
NC_035093.1	9929255	.	G	A	.	.	MAF_USDA=1.639
NC_035093.1	9929306	.	T	G	.	.	MAF_USDA=2.459
NC_035093.1	9929364	.	C	T	.	.	MAF_USDA=2.459
NC_035093.1	9929663	.	C	T	.	.	MAF_USDA=1.639
NC_035093.1	9929686	.	G	A	.	.	MAF_USDA=1.639
NC_035093.1	9929705	.	C	T	.	.	MAF_INRAE=10.0;MAF_USDA=4.098
NC_035093.1	9929710	.	G	A	.	.	MAF_INRAE=13.333;MAF_USDA=10.0
NC_035093.1	9929787	.	T	C	.	.	MAF_USDA=1.639
NC_035093.1	9929888	.	C	A	.	.	MAF_USDA=16.471
NC_035093.1	9930236	.	T	C	.	.	MAF_USDA=4.918
NC_035093.1	9930237	.	C	A	.	.	MAF_USDA=4.918
NC_035093.1	9930275	.	C	A	.	.	MAF_USDA=1.639
NC_035093.1	9930371	.	G	A	.	.	MAF_INRAE=10.526;MAF_USDA=7.647
NC_035093.1	9930484	.	C	T	.	.	MAF_USDA=5.294
NC_035093.1	9930680	.	C	T	.	.	MAF_INRAE=5.263;MAF_USDA=2.459
NC_035093.1	9930813	.	C	T	.	.	MAF_USDA=4.098
NC_035093.1	9930841	.	C	A	.	.	MAF_USDA=5.738
NC_035093.1	9930903	.	C	A	.	.	MAF_USDA=1.639
NC_035093.1	9930993	.	T	C	.	.	MAF_USDA=8.824
NC_035093.1	9931017	.	C	A	.	.	MAF_INRAE=8.228;MAF_USDA=8.235
NC_035093.1	9931089	.	C	A	.	.	MAF_USDA=1.639
NC_035093.1	9931211	.	C	T	.	.	MAF_INRAE=5.263
NC_035093.1	9931240	.	T	A	.	.	MAF_INRAE=48.734;MAF_USDA=12.353
NC_035093.1	9931268	.	G	T	.	.	MAF_INRAE=5.263;MAF_USDA=12.295
NC_035093.1	9931309	.	A	G	.	.	MAF_USDA=6.25
NC_035093.1	9931314	.	A	G	.	.	MAF_INRAE=5.263;MAF_USDA=2.459
NC_035093.1	9931316	.	A	T	.	.	MAF_USDA=2.459
NC_035093.1	9931413	.	T	A	.	.	MAF_INRAE=16.456;MAF_USDA=15.882
NC_035093.1	9931796	.	T	C	.	.	MAF_USDA=4.918
NC_035093.1	9931878	.	T	G	.	.	MAF_USDA=11.765
NC_035093.1	9931933	.	T	A	.	.	MAF_USDA=11.176
NC_035093.1	9932033	.	G	A	.	.	MAF_INRAE=5.263;MAF_USDA=1.639
NC_035093.1	9932112	.	T	G	.	.	MAF_USDA=3.279
NC_035093.1	9932208	.	G	A	.	.	MAF_USDA=1.639
NC_035093.1	9932219	.	T	C	.	.	MAF_INRAE=5.263;MAF_USDA=2.459
NC_035093.1	9932221	.	G	A	.	.	MAF_USDA=3.279
NC_035093.1	9932250	.	C	G	.	.	MAF_USDA=1.639
NC_035093.1	9932296	.	T	A	.	.	MAF_INRAE=8.228;MAF_USDA=7.738
NC_035093.1	9932385	.	A	T	.	.	MAF_USDA=11.176
NC_035093.1	9932392	.	G	A	.	.	MAF_INRAE=7.5;MAF_USDA=4.706
NC_035093.1	9932415	.	T	G	.	.	MAF_INRAE=7.5;MAF_USDA=4.706
NC_035093.1	9932449	.	G	T	.	.	MAF_USDA=2.459
NC_035093.1	9932618	.	T	G	.	.	MAF_INRAE=17.722;MAF_USDA=15.294
NC_035093.1	9932666	.	G	T	.	.	MAF_INRAE=28.481;MAF_USDA=31.765
NC_035093.1	9932675	.	C	T	.	.	MAF_USDA=2.459
NC_035093.1	9932711	.	A	G	.	.	MAF_USDA=3.279
NC_035093.1	9932765	.	T	A	.	.	MAF_USDA=2.459
NC_035093.1	9932826	.	G	T	.	.	MAF_USDA=3.279
NC_035093.1	9932959	.	C	T	.	.	MAF_INRAE=16.456;MAF_USDA=15.882
NC_035093.1	9933044	.	G	A	.	.	MAF_INRAE=29.114;MAF_USDA=27.647
NC_035093.1	9933045	.	C	T	.	.	MAF_USDA=4.918
NC_035093.1	9933050	.	A	G	.	.	MAF_USDA=2.459
NC_035093.1	9933089	.	G	A	.	.	MAF_USDA=6.557
NC_035093.1	9933100	.	T	C	.	.	MAF_USDA=2.353
NC_035093.1	9933103	.	G	A	.	.	MAF_USDA=1.639
NC_035093.1	9933115	.	C	T	.	.	MAF_INRAE=17.722;MAF_USDA=15.294
NC_035093.1	9933347	.	T	C	.	.	MAF_USDA=3.279
NC_035093.1	9933419	.	G	A	.	.	MAF_INRAE=10.526;MAF_USDA=1.639
NC_035093.1	9933556	.	T	G	.	.	MAF_INRAE=7.5;MAF_USDA=25.294
NC_035093.1	9933626	.	T	G	.	.	MAF_INRAE=5.263;MAF_USDA=2.459
NC_035093.1	9934000	.	G	A	.	.	MAF_USDA=3.279
NC_035093.1	9934062	.	A	G	.	.	MAF_INRAE=8.228;MAF_USDA=7.059
NC_035093.1	9934116	.	T	C	.	.	MAF_USDA=6.557
NC_035093.1	9934282	.	C	T	.	.	MAF_INRAE=7.595;MAF_USDA=8.824
NC_035093.1	9934291	.	C	T	.	.	MAF_USDA=1.639
NC_035093.1	9934355	.	G	A	.	.	MAF_INRAE=3.333
NC_035093.1	9934393	.	G	A	.	.	MAF_INRAE=5.263
NC_035093.1	9934513	.	T	G	.	.	MAF_USDA=10.714
NC_035093.1	9934612	.	A	T	.	.	MAF_USDA=2.459
NC_035093.1	9934722	.	C	A,T	.	.	MAF_INRAE=5.263;MAF_USDA=4.918
NC_035093.1	9935036	.	A	T	.	.	MAF_USDA=2.459
NC_035093.1	9935201	.	G	A	.	.	MAF_INRAE=9.494;MAF_USDA=5.882
NC_035093.1	9935226	.	A	T	.	.	MAF_USDA=4.098
NC_035093.1	9935406	.	T	C	.	.	MAF_USDA=2.459
NC_035093.1	9935483	.	C	T	.	.	MAF_USDA=2.459
NC_035093.1	9935537	.	C	T	.	.	MAF_USDA=4.098
NC_035093.1	9935676	.	T	C	.	.	MAF_USDA=10.417
NC_035093.1	9935679	.	G	A	.	.	MAF_USDA=25.0
NC_035093.1	9935787	.	T	G	.	.	MAF_USDA=31.25
NC_035093.1	9935789	.	C	T	.	.	MAF_USDA=43.75
NC_035093.1	9935813	.	C	A	.	.	MAF_INRAE=19.62;MAF_USDA=21.765
NC_035093.1	9935834	.	A	T	.	.	MAF_USDA=2.459
NC_035093.1	9935867	.	C	T	.	.	MAF_INRAE=3.333;MAF_USDA=2.353
NC_035093.1	9935876	.	T	G	.	.	MAF_INRAE=27.848
NC_035093.1	9935909	.	G	A	.	.	MAF_USDA=5.294
NC_035093.1	9935911	.	C	T	.	.	MAF_USDA=15.294
NC_035093.1	9936049	.	C	A	.	.	MAF_INRAE=10.526;MAF_USDA=1.639
NC_035093.1	9936062	.	G	A	.	.	MAF_INRAE=24.684;MAF_USDA=32.941
NC_035093.1	9936150	.	A	C	.	.	MAF_INRAE=10.526;MAF_USDA=1.667
NC_035093.1	9936152	.	G	A	.	.	MAF_INRAE=2.5
NC_035093.1	9936154	.	A	C	.	.	MAF_INRAE=2.5
NC_035093.1	9936166	.	C	T	.	.	MAF_INRAE=8.333
NC_035093.1	9936170	.	T	G	.	.	MAF_INRAE=9.167
NC_035093.1	9936187	.	G	T	.	.	MAF_INRAE=11.667
NC_035093.1	9936200	.	C	T	.	.	MAF_INRAE=16.667
NC_035093.1	9936202	.	T	A	.	.	MAF_INRAE=16.667
NC_035093.1	9936208	.	C	T	.	.	MAF_INRAE=17.5
NC_035093.1	9936210	.	C	A	.	.	MAF_INRAE=7.5;MAF_USDA=8.333
NC_035093.1	9936218	.	G	A	.	.	MAF_INRAE=1.667
NC_035093.1	9936233	.	T	C	.	.	MAF_INRAE=5.0
NC_035093.1	9936234	.	T	A	.	.	MAF_INRAE=5.0
NC_035093.1	9936241	.	T	C	.	.	MAF_INRAE=5.0
NC_035093.1	9936246	.	G	C	.	.	MAF_INRAE=5.0
NC_035093.1	9936248	.	A	G	.	.	MAF_INRAE=5.0
NC_035093.1	9936249	.	T	C	.	.	MAF_INRAE=5.263;MAF_USDA=19.048
NC_035093.1	9936252	.	T	G	.	.	MAF_INRAE=5.0
NC_035093.1	9936256	.	T	C	.	.	MAF_INRAE=5.0
NC_035093.1	9936310	.	A	G	.	.	MAF_USDA=5.357
NC_035093.1	9936323	.	G	T	.	.	MAF_INRAE=10.526;MAF_USDA=1.667
NC_035093.1	9936369	.	C	T	.	.	MAF_INRAE=22.152;MAF_USDA=20.833
NC_035093.1	9936386	.	G	T	.	.	MAF_USDA=3.333
NC_035093.1	9936399	.	T	A	.	.	MAF_USDA=4.098
NC_035093.1	9936472	.	G	T	.	.	MAF_INRAE=10.526;MAF_USDA=1.639
NC_035093.1	9936511	.	A	G	.	.	MAF_USDA=4.098
NC_035093.1	9936514	.	T	C	.	.	MAF_USDA=4.098
NC_035093.1	9936564	.	T	G	.	.	MAF_INRAE=17.722;MAF_USDA=19.412
NC_035093.1	9936649	.	G	T	.	.	MAF_USDA=1.639
NC_035093.1	9936718	.	T	C	.	.	MAF_INRAE=3.333;MAF_USDA=17.647
NC_035093.1	9936738	.	T	C	.	.	MAF_INRAE=20.886;MAF_USDA=22.941
NC_035093.1	9936783	.	G	A	.	.	MAF_INRAE=10.526;MAF_USDA=13.115
NC_035093.1	9936807	.	G	A	.	.	MAF_INRAE=5.696;MAF_USDA=42.941
NC_035093.1	9936812	.	C	A	.	.	MAF_INRAE=17.722;MAF_USDA=15.882
NC_035093.1	9936944	.	A	T	.	.	MAF_USDA=11.475
NC_035093.1	9936971	.	T	A	.	.	MAF_INRAE=36.709;MAF_USDA=32.353
NC_035093.1	9937035	.	G	A	.	.	MAF_USDA=6.25
NC_035093.1	9937148	.	T	G	.	.	MAF_INRAE=44.304;MAF_USDA=12.941
NC_035093.1	9937178	.	G	A	.	.	MAF_INRAE=17.089;MAF_USDA=15.882
NC_035093.1	9937421	.	C	T	.	.	MAF_USDA=18.033
NC_035093.1	9937507	.	G	A	.	.	MAF_USDA=3.333
NC_035093.1	9937620	.	C	T	.	.	MAF_INRAE=15.0
NC_035093.1	9937739	.	G	A	.	.	MAF_USDA=4.918
NC_035093.1	9937754	.	A	C	.	.	MAF_INRAE=5.696
NC_035093.1	9937790	.	C	T	.	.	MAF_USDA=1.639
NC_035093.1	9937852	.	C	G	.	.	MAF_USDA=2.459
NC_035093.1	9937939	.	C	T	.	.	MAF_INRAE=10.526
NC_035093.1	9937942	.	T	C	.	.	MAF_INRAE=17.722;MAF_USDA=7.377
NC_035093.1	9938033	.	G	A	.	.	MAF_INRAE=5.263;MAF_USDA=7.143
NC_035093.1	9938042	.	A	G	.	.	MAF_USDA=1.695
NC_035093.1	9938061	.	T	G	.	.	MAF_USDA=4.167
NC_035093.1	9938367	.	C	G	.	.	MAF_USDA=6.25
NC_035093.1	9938384	.	C	T	.	.	MAF_USDA=3.279
NC_035093.1	9938473	.	T	C	.	.	MAF_USDA=3.279
NC_035093.1	9938496	.	T	C	.	.	MAF_INRAE=3.333;MAF_USDA=10.656
NC_035093.1	9938709	.	G	T	.	.	MAF_USDA=1.639
NC_035093.1	9938718	.	G	A	.	.	MAF_USDA=2.459
NC_035093.1	9938731	.	A	G	.	.	MAF_INRAE=16.456;MAF_USDA=15.294
NC_035093.1	9938823	.	C	G	.	.	MAF_USDA=3.279
NC_035093.1	9938883	.	G	A	.	.	MAF_USDA=2.459
NC_035093.1	9938895	.	A	T	.	.	MAF_INRAE=43.671
NC_035093.1	9938896	.	G	T	.	.	MAF_INRAE=17.5;MAF_USDA=5.882
NC_035093.1	9939028	.	T	C	.	.	MAF_USDA=1.639
NC_035093.1	9939035	.	G	A	.	.	MAF_USDA=13.115
NC_035093.1	9939058	.	T	G	.	.	MAF_USDA=4.706
NC_035093.1	9939180	.	T	C	.	.	MAF_USDA=4.098
NC_035093.1	9939235	.	T	A	.	.	MAF_INRAE=20.886;MAF_USDA=27.083
NC_035093.1	9939243	.	G	A	.	.	MAF_INRAE=5.263;MAF_USDA=4.118
NC_035093.1	9939257	.	C	A	.	.	MAF_INRAE=20.886;MAF_USDA=27.083
NC_035093.1	9939291	.	T	C	.	.	MAF_INRAE=20.253;MAF_USDA=46.471
NC_035093.1	9939354	.	C	T	.	.	MAF_USDA=4.098
NC_035093.1	9939504	.	C	T	.	.	MAF_INRAE=20.886;MAF_USDA=48.235
NC_035093.1	9939512	.	C	G	.	.	MAF_INRAE=20.886;MAF_USDA=42.353
NC_035093.1	9939518	.	G	C	.	.	MAF_INRAE=20.886;MAF_USDA=44.706
NC_035093.1	9939521	.	C	T	.	.	MAF_INRAE=25.833
NC_035093.1	9939579	.	G	A	.	.	MAF_USDA=1.639
NC_035093.1	9939596	.	G	T	.	.	MAF_USDA=3.279
NC_035093.1	9939663	.	T	A	.	.	MAF_USDA=7.377
NC_035093.1	9939677	.	G	A	.	.	MAF_USDA=8.824
NC_035093.1	9939780	.	A	G	.	.	MAF_USDA=1.639
NC_035093.1	9939873	.	G	A	.	.	MAF_INRAE=20.253;MAF_USDA=39.881
NC_035093.1	9939888	.	G	T	.	.	MAF_INRAE=10.526
NC_035093.1	9939918	.	C	T	.	.	MAF_USDA=1.667
NC_035093.1	9939925	.	C	T	.	.	MAF_INRAE=20.253;MAF_USDA=38.235
NC_035093.1	9939958	.	A	C	.	.	MAF_USDA=3.279
NC_035093.1	9940018	.	G	A	.	.	MAF_USDA=4.098
NC_035093.1	9940055	.	C	T	.	.	MAF_USDA=6.25
NC_035093.1	9940086	.	G	T	.	.	MAF_INRAE=20.253;MAF_USDA=16.667
NC_035093.1	9940146	.	G	C	.	.	MAF_INRAE=20.253;MAF_USDA=49.412
NC_035093.1	9940154	.	C	T	.	.	MAF_USDA=3.279
NC_035093.1	9940155	.	G	A	.	.	MAF_USDA=6.557
NC_035093.1	9940258	.	T	A	.	.	MAF_USDA=4.706
NC_035093.1	9940272	.	C	T	.	.	MAF_USDA=8.197
NC_035093.1	9940276	.	G	A	.	.	MAF_INRAE=20.253;MAF_USDA=47.647
NC_035093.1	9940296	.	A	G	.	.	MAF_USDA=3.279
NC_035093.1	9940423	.	C	T	.	.	MAF_INRAE=20.886;MAF_USDA=21.176
NC_035093.1	9940515	.	C	T	.	.	MAF_USDA=4.918
NC_035093.1	9940516	.	A	G	.	.	MAF_INRAE=1.667;MAF_USDA=4.098
NC_035093.1	9940520	.	G	T	.	.	MAF_USDA=3.279
NC_035093.1	9940585	.	C	T	.	.	MAF_USDA=3.279
NC_035093.1	9940647	.	G	C	.	.	MAF_USDA=1.639
NC_035093.1	9940685	.	T	A	.	.	MAF_USDA=19.412
NC_035093.1	9940693	.	T	G	.	.	MAF_USDA=19.412
NC_035093.1	9940782	.	G	A	.	.	MAF_USDA=34.118
NC_035093.1	9940801	.	C	G	.	.	MAF_INRAE=28.481
NC_035093.1	9940811	.	A	C	.	.	MAF_INRAE=20.886;MAF_USDA=45.882
NC_035093.1	9940829	.	G	A	.	.	MAF_USDA=6.557
NC_035093.1	9940849	.	C	A	.	.	MAF_USDA=3.279
NC_035093.1	9940853	.	T	C	.	.	MAF_USDA=4.098
NC_035093.1	9940888	.	C	T	.	.	MAF_USDA=19.167
NC_035093.1	9940890	.	C	T	.	.	MAF_USDA=3.333
NC_035093.1	9940902	.	T	A	.	.	MAF_USDA=21.765
NC_035093.1	9940974	.	C	T	.	.	MAF_USDA=4.918
NC_035093.1	9941036	.	C	T	.	.	MAF_INRAE=20.253;MAF_USDA=47.917
NC_035093.1	9941085	.	C	A	.	.	MAF_USDA=3.279
NC_035093.1	9941094	.	C	T	.	.	MAF_USDA=1.639
NC_035093.1	9941106	.	A	C	.	.	MAF_USDA=1.639
NC_035093.1	9941111	.	C	T	.	.	MAF_USDA=3.279
NC_035093.1	9941131	.	C	A	.	.	MAF_USDA=25.294
NC_035093.1	9941291	.	C	A	.	.	MAF_INRAE=5.263
NC_035093.1	9941311	.	G	A	.	.	MAF_USDA=4.098
NC_035093.1	9941356	.	G	C	.	.	MAF_USDA=14.754
NC_035093.1	9941361	.	T	A	.	.	MAF_USDA=2.459
NC_035093.1	9941382	.	T	A	.	.	MAF_USDA=28.235
NC_035093.1	9941398	.	G	T	.	.	MAF_USDA=15.882
NC_035093.1	9941415	.	C	G	.	.	MAF_USDA=2.459
NC_035093.1	9941422	.	C	T	.	.	MAF_USDA=4.706
NC_035093.1	9942210	.	T	C	.	.	MAF_INRAE=36.842;MAF_USDA=20.588
NC_035093.1	9942256	.	C	A	.	.	MAF_INRAE=36.842;MAF_USDA=47.917
NC_035093.1	9942402	.	T	A	.	.	MAF_USDA=2.459
NC_035093.1	9942403	.	G	T	.	.	MAF_USDA=8.197
NC_035093.1	9942405	.	C	T	.	.	MAF_INRAE=20.253;MAF_USDA=50.0
NC_035093.1	9942440	.	T	G	.	.	MAF_INRAE=3.333;MAF_USDA=8.333
NC_035093.1	9942441	.	C	T	.	.	MAF_USDA=28.824
NC_035093.1	9942468	.	A	G	.	.	MAF_USDA=6.557
NC_035093.1	9942474	.	A	T	.	.	MAF_INRAE=19.62;MAF_USDA=21.176
NC_035093.1	9942476	.	C	T	.	.	MAF_INRAE=14.167;MAF_USDA=21.176
NC_035093.1	9942488	.	C	T	.	.	MAF_INRAE=15.0;MAF_USDA=49.412
NC_035093.1	9942526	.	G	C	.	.	MAF_INRAE=10.759;MAF_USDA=12.941
NC_035093.1	9942714	.	C	G	.	.	MAF_USDA=3.279
NC_035093.1	9942726	.	A	G	.	.	MAF_USDA=1.639
NC_035093.1	9942868	.	C	T	.	.	MAF_INRAE=20.886;MAF_USDA=21.176
NC_035093.1	9942987	.	C	A	.	.	MAF_USDA=1.639
NC_035093.1	9943023	.	A	G	.	.	MAF_INRAE=10.759;MAF_USDA=14.118
NC_035093.1	9943064	.	G	T	.	.	MAF_INRAE=31.646;MAF_USDA=20.0
NC_035093.1	9943066	.	A	T	.	.	MAF_INRAE=11.392;MAF_USDA=14.706
NC_035093.1	9943068	.	T	C	.	.	MAF_USDA=5.882
NC_035093.1	9943086	.	G	T	.	.	MAF_USDA=24.706
NC_035093.1	9943088	.	A	C	.	.	MAF_USDA=24.706
NC_035093.1	9943224	.	A	G	.	.	MAF_USDA=2.459
NC_035093.1	9943327	.	T	A	.	.	MAF_USDA=6.25
NC_035093.1	9943345	.	T	A	.	.	MAF_INRAE=10.127;MAF_USDA=4.098
NC_035093.1	9943360	.	T	A	.	.	MAF_INRAE=10.833;MAF_USDA=31.25
NC_035093.1	9943372	.	T	G	.	.	MAF_USDA=5.738
NC_035093.1	9943421	.	C	A	.	.	MAF_INRAE=10.0;MAF_USDA=9.412
NC_035093.1	9943427	.	G	C	.	.	MAF_USDA=10.656
NC_035093.1	9943428	.	C	T	.	.	MAF_INRAE=10.0;MAF_USDA=9.412
NC_035093.1	9943515	.	C	T	.	.	MAF_INRAE=22.785;MAF_USDA=48.235
NC_035093.1	9943561	.	A	T	.	.	MAF_INRAE=19.62;MAF_USDA=15.882
NC_035093.1	9943568	.	T	C	.	.	MAF_USDA=12.295
NC_035093.1	9943573	.	A	G	.	.	MAF_USDA=4.098
NC_035093.1	9943576	.	A	G	.	.	MAF_USDA=4.918
NC_035093.1	9943577	.	C	T	.	.	MAF_INRAE=10.833;MAF_USDA=9.412
NC_035093.1	9943598	.	A	C	.	.	MAF_USDA=14.583
NC_035093.1	9943604	.	G	T	.	.	MAF_INRAE=10.833;MAF_USDA=9.412
NC_035093.1	9943626	.	G	A	.	.	MAF_USDA=31.25
NC_035093.1	9943628	.	A	T	.	.	MAF_USDA=31.25
NC_035093.1	9943643	.	T	G	.	.	MAF_USDA=31.25
NC_035093.1	9943666	.	T	A	.	.	MAF_USDA=1.639
NC_035093.1	9943690	.	C	A	.	.	MAF_USDA=2.459
NC_035093.1	9943691	.	A	C	.	.	MAF_INRAE=9.494;MAF_USDA=7.059
NC_035093.1	9943707	.	G	A	.	.	MAF_INRAE=10.526;MAF_USDA=24.706
NC_035093.1	9943716	.	T	C	.	.	MAF_INRAE=10.833;MAF_USDA=8.235
NC_035093.1	9943749	.	C	A	.	.	MAF_INRAE=19.62;MAF_USDA=49.412
NC_035093.1	9943772	.	G	A	.	.	MAF_USDA=6.548
NC_035093.1	9943779	.	A	T	.	.	MAF_USDA=1.667
NC_035093.1	9943783	.	G	A	.	.	MAF_USDA=10.417
NC_035093.1	9943838	.	A	G	.	.	MAF_INRAE=15.0;MAF_USDA=34.524
NC_035093.1	9943858	.	A	G	.	.	MAF_USDA=2.5
NC_035093.1	9943939	.	T	C	.	.	MAF_USDA=16.667
NC_035093.1	9943954	.	T	C	.	.	MAF_INRAE=32.5;MAF_USDA=25.0
NC_035093.1	9944043	.	C	G	.	.	MAF_INRAE=3.333;MAF_USDA=8.929
NC_035093.1	9944045	.	T	C	.	.	MAF_USDA=4.167
NC_035093.1	9944071	.	T	G	.	.	MAF_USDA=4.167
NC_035093.1	9944085	.	C	T	.	.	MAF_USDA=1.667
NC_035093.1	9944140	.	T	G	.	.	MAF_INRAE=47.368;MAF_USDA=17.647
NC_035093.1	9944169	.	G	T	.	.	MAF_USDA=12.5
NC_035093.1	9944175	.	G	A	.	.	MAF_INRAE=50.0;MAF_USDA=17.059
NC_035093.1	9944212	.	C	A	.	.	MAF_INRAE=5.263
NC_035093.1	9944236	.	C	A	.	.	MAF_INRAE=8.228;MAF_USDA=9.412
NC_035093.1	9944246	.	G	A	.	.	MAF_INRAE=5.263
NC_035093.1	9944258	.	G	T	.	.	MAF_INRAE=17.722;MAF_USDA=17.059
NC_035093.1	9944279	.	G	A	.	.	MAF_USDA=35.294
NC_035093.1	9944330	.	C	G	.	.	MAF_INRAE=8.228;MAF_USDA=9.836
NC_035093.1	9944364	.	A	T	.	.	MAF_USDA=4.167
NC_035093.1	9944369	.	G	T	.	.	MAF_INRAE=10.526;MAF_USDA=1.639
NC_035093.1	9944427	.	G	T	.	.	MAF_USDA=16.471
NC_035093.1	9944451	.	C	T	.	.	MAF_INRAE=4.167;MAF_USDA=2.459
NC_035093.1	9944524	.	A	C	.	.	MAF_INRAE=18.987;MAF_USDA=23.529
NC_035093.1	9944590	.	C	T	.	.	MAF_INRAE=3.333;MAF_USDA=10.417
NC_035093.1	9944602	.	C	A	.	.	MAF_INRAE=38.608;MAF_USDA=35.882
NC_035093.1	9944604	.	T	G	.	.	MAF_USDA=4.167
NC_035093.1	9944611	.	C	G	.	.	MAF_INRAE=7.595;MAF_USDA=1.765
NC_035093.1	9944629	.	C	T	.	.	MAF_INRAE=17.722;MAF_USDA=19.412
NC_035093.1	9944664	.	T	C	.	.	MAF_INRAE=42.405;MAF_USDA=28.235
NC_035093.1	9944706	.	G	A	.	.	MAF_INRAE=12.658;MAF_USDA=31.765
NC_035093.1	9944719	.	C	T	.	.	MAF_USDA=4.706
NC_035093.1	9944729	.	G	T	.	.	MAF_USDA=1.639
NC_035093.1	9944816	.	G	A	.	.	MAF_USDA=1.639
NC_035093.1	9944822	.	G	A	.	.	MAF_USDA=1.639
NC_035093.1	9944845	.	A	G	.	.	MAF_USDA=1.639
NC_035093.1	9945037	.	A	C	.	.	MAF_INRAE=42.105;MAF_USDA=21.311
NC_035093.1	9945063	.	A	T	.	.	MAF_USDA=3.279
NC_035093.1	9945115	.	C	T	.	.	MAF_INRAE=10.0;MAF_USDA=31.25
NC_035093.1	9945122	.	A	G	.	.	MAF_INRAE=8.861;MAF_USDA=5.738
NC_035093.1	9945286	.	G	A	.	.	MAF_USDA=2.459
NC_035093.1	9945340	.	G	T	.	.	MAF_INRAE=42.405;MAF_USDA=25.294
NC_035093.1	9945346	.	A	G	.	.	MAF_USDA=1.639
NC_035093.1	9945366	.	C	A	.	.	MAF_INRAE=10.526;MAF_USDA=2.459
NC_035093.1	9945429	.	T	G	.	.	MAF_USDA=1.639
NC_035093.1	9945431	.	T	A	.	.	MAF_INRAE=22.152;MAF_USDA=9.412
NC_035093.1	9945443	.	C	A	.	.	MAF_INRAE=21.519;MAF_USDA=9.412
NC_035093.1	9945444	.	T	C	.	.	MAF_INRAE=21.667;MAF_USDA=8.824
NC_035093.1	9945450	.	A	C	.	.	MAF_INRAE=37.975;MAF_USDA=28.824
NC_035093.1	9945454	.	T	C	.	.	MAF_USDA=2.459
NC_035093.1	9945456	.	C	A	.	.	MAF_INRAE=21.519;MAF_USDA=9.412
NC_035093.1	9945533	.	G	T	.	.	MAF_USDA=1.639
NC_035093.1	9945537	.	C	A	.	.	MAF_USDA=2.459
NC_035093.1	9945699	.	A	C	.	.	MAF_INRAE=10.526;MAF_USDA=2.459
NC_035093.1	9945779	.	G	A	.	.	MAF_INRAE=10.759;MAF_USDA=22.353
NC_035093.1	9945887	.	T	C	.	.	MAF_USDA=9.412
NC_035093.1	9945935	.	C	A	.	.	MAF_INRAE=41.772;MAF_USDA=26.471
NC_035093.1	9945953	.	A	G	.	.	MAF_INRAE=10.526
NC_035093.1	9945998	.	T	C	.	.	MAF_INRAE=7.595;MAF_USDA=1.765
NC_035093.1	9946007	.	C	T	.	.	MAF_INRAE=11.392;MAF_USDA=38.235
NC_035093.1	9946030	.	T	C	.	.	MAF_INRAE=10.526
NC_035093.1	9946055	.	T	G	.	.	MAF_INRAE=10.526
NC_035093.1	9946081	.	C	A	.	.	MAF_INRAE=10.526
NC_035093.1	9946088	.	C	G	.	.	MAF_INRAE=10.526
NC_035093.1	9946103	.	C	T	.	.	MAF_USDA=2.5
NC_035093.1	9946131	.	T	A	.	.	MAF_INRAE=43.038;MAF_USDA=25.0
NC_035093.1	9946132	.	A	C	.	.	MAF_USDA=1.667
NC_035093.1	9946136	.	T	G	.	.	MAF_USDA=4.167
NC_035093.1	9946146	.	T	C	.	.	MAF_INRAE=3.333;MAF_USDA=3.529
NC_035093.1	9946198	.	A	T	.	.	MAF_USDA=1.639
NC_035093.1	9946207	.	A	G	.	.	MAF_INRAE=32.278;MAF_USDA=31.765
NC_035093.1	9946264	.	C	T	.	.	MAF_USDA=2.459
NC_035093.1	9946296	.	T	A	.	.	MAF_USDA=1.639
NC_035093.1	9946306	.	G	A	.	.	MAF_INRAE=12.025;MAF_USDA=37.059
NC_035093.1	9946365	.	A	T	.	.	MAF_INRAE=12.025;MAF_USDA=35.119
NC_035093.1	9946395	.	G	T	.	.	MAF_INRAE=21.667;MAF_USDA=29.412
NC_035093.1	9946517	.	T	C	.	.	MAF_INRAE=15.789
NC_035093.1	9946533	.	C	T	.	.	MAF_INRAE=10.526
NC_035093.1	9946560	.	C	T	.	.	MAF_INRAE=5.263;MAF_USDA=36.207
NC_035093.1	9946611	.	C	A	.	.	MAF_INRAE=15.789;MAF_USDA=36.207
NC_035093.1	9946708	.	C	A	.	.	MAF_INRAE=47.368;MAF_USDA=9.483
NC_035093.1	9946728	.	G	T	.	.	MAF_INRAE=10.526
NC_035093.1	9946782	.	C	T	.	.	MAF_USDA=19.828
NC_035093.1	9946800	.	C	A	.	.	MAF_USDA=2.586
NC_035093.1	9946935	.	C	A	.	.	MAF_INRAE=5.263
NC_035093.1	9946955	.	G	A	.	.	MAF_INRAE=15.789;MAF_USDA=35.345
NC_035093.1	9947011	.	C	T	.	.	MAF_INRAE=36.076;MAF_USDA=22.353
NC_035093.1	9947028	.	G	A	.	.	MAF_INRAE=9.167;MAF_USDA=6.557
NC_035093.1	9947047	.	C	T	.	.	MAF_INRAE=10.127;MAF_USDA=4.098
NC_035093.1	9947063	.	G	T	.	.	MAF_INRAE=10.526
NC_035093.1	9947187	.	G	A	.	.	MAF_USDA=2.459
NC_035093.1	9947200	.	G	C	.	.	MAF_USDA=4.762
NC_035093.1	9947294	.	G	A	.	.	MAF_INRAE=8.228;MAF_USDA=7.647
NC_035093.1	9947318	.	C	T	.	.	MAF_INRAE=10.526
NC_035093.1	9947374	.	A	C	.	.	MAF_USDA=15.882
NC_035093.1	9947390	.	T	C	.	.	MAF_USDA=2.459
NC_035093.1	9947391	.	T	A	.	.	MAF_USDA=2.459
NC_035093.1	9947448	.	A	C	.	.	MAF_INRAE=11.392;MAF_USDA=9.412
NC_035093.1	9947449	.	C	T	.	.	MAF_INRAE=13.333;MAF_USDA=9.412
NC_035093.1	9947483	.	G	T	.	.	MAF_USDA=2.459
NC_035093.1	9947492	.	C	A	.	.	MAF_USDA=1.639
NC_035093.1	9947602	.	T	G	.	.	MAF_INRAE=10.526
NC_035093.1	9947654	.	C	T	.	.	MAF_USDA=2.459
NC_035093.1	9947684	.	G	A	.	.	MAF_USDA=2.5
NC_035093.1	9947686	.	C	A	.	.	MAF_INRAE=10.526
NC_035093.1	9947687	.	T	A	.	.	MAF_INRAE=12.5;MAF_USDA=3.279
NC_035093.1	9947711	.	A	T	.	.	MAF_USDA=6.25
NC_035093.1	9947733	.	G	A	.	.	MAF_INRAE=10.526
NC_035093.1	9947737	.	C	T	.	.	MAF_INRAE=22.5;MAF_USDA=25.882
NC_035093.1	9947786	.	A	T	.	.	MAF_USDA=4.706
NC_035093.1	9947848	.	A	G	.	.	MAF_INRAE=10.759;MAF_USDA=38.235
NC_035093.1	9947998	.	G	A	.	.	MAF_INRAE=3.333;MAF_USDA=3.529
NC_035093.1	9948000	.	A	G	.	.	MAF_INRAE=11.392;MAF_USDA=36.471
NC_035093.1	9948009	.	T	C	.	.	MAF_INRAE=12.025;MAF_USDA=36.471
NC_035093.1	9948020	.	G	A	.	.	MAF_USDA=2.459
NC_035093.1	9948032	.	C	T	.	.	MAF_USDA=4.918
NC_035093.1	9948056	.	C	A	.	.	MAF_USDA=4.918
NC_035093.1	9948057	.	T	A	.	.	MAF_USDA=4.098
NC_035093.1	9948087	.	C	G	.	.	MAF_INRAE=5.263;MAF_USDA=7.377
NC_035093.1	9948123	.	T	A	.	.	MAF_INRAE=29.114;MAF_USDA=33.529
NC_035093.1	9948174	.	C	T	.	.	MAF_INRAE=29.114;MAF_USDA=32.353
NC_035093.1	9948301	.	C	A	.	.	MAF_INRAE=2.5;MAF_USDA=14.583
NC_035093.1	9948302	.	G	A	.	.	MAF_INRAE=10.526
NC_035093.1	9948305	.	G	T	.	.	MAF_USDA=14.286
NC_035093.1	9948313	.	C	G	.	.	MAF_INRAE=21.519
NC_035093.1	9948319	.	G	T	.	.	MAF_INRAE=10.833;MAF_USDA=31.25
NC_035093.1	9948350	.	C	T	.	.	MAF_USDA=2.459
NC_035093.1	9948397	.	G	A	.	.	MAF_USDA=43.75
NC_035093.1	9948398	.	G	A	.	.	MAF_USDA=43.75
NC_035093.1	9948408	.	C	A	.	.	MAF_INRAE=10.526
NC_035093.1	9948439	.	G	A	.	.	MAF_USDA=2.459
NC_035093.1	9948443	.	T	G	.	.	MAF_USDA=27.647
NC_035093.1	9948471	.	C	A	.	.	MAF_USDA=10.0
NC_035093.1	9948502	.	G	C	.	.	MAF_INRAE=11.392;MAF_USDA=27.647
NC_035093.1	9948585	.	C	T	.	.	MAF_USDA=2.459
NC_035093.1	9948586	.	T	G	.	.	MAF_USDA=2.459
NC_035093.1	9948679	.	C	T	.	.	MAF_USDA=14.706
NC_035093.1	9948689	.	G	A	.	.	MAF_INRAE=30.38;MAF_USDA=34.118
NC_035093.1	9948719	.	C	T	.	.	MAF_USDA=2.459
NC_035093.1	9948826	.	G	T	.	.	MAF_INRAE=32.911;MAF_USDA=30.588
NC_035093.1	9948830	.	T	A	.	.	MAF_INRAE=14.167;MAF_USDA=38.235
NC_035093.1	9948903	.	C	A	.	.	MAF_USDA=1.639
NC_035093.1	9948920	.	T	G	.	.	MAF_INRAE=10.526
NC_035093.1	9948967	.	A	C	.	.	MAF_USDA=8.333
NC_035093.1	9948984	.	C	A	.	.	MAF_USDA=2.5
NC_035093.1	9948993	.	C	T	.	.	MAF_USDA=27.647
NC_035093.1	9949001	.	T	C	.	.	MAF_USDA=4.098
NC_035093.1	9949004	.	G	C	.	.	MAF_USDA=2.459
NC_035093.1	9949030	.	T	A	.	.	MAF_USDA=4.098
NC_035093.1	9949040	.	A	G	.	.	MAF_USDA=4.098
NC_035093.1	9949043	.	A	G	.	.	MAF_USDA=1.639
NC_035093.1	9949052	.	T	A	.	.	MAF_USDA=4.098
NC_035093.1	9949059	.	C	T	.	.	MAF_USDA=2.459
NC_035093.1	9949074	.	T	A	.	.	MAF_USDA=4.098
NC_035093.1	9949085	.	A	T	.	.	MAF_USDA=2.459
NC_035093.1	9949089	.	A	T	.	.	MAF_INRAE=12.025;MAF_USDA=41.765
NC_035093.1	9949141	.	T	A	.	.	MAF_USDA=5.085
NC_035093.1	9949147	.	C	A	.	.	MAF_USDA=42.771
NC_035093.1	9949174	.	A	T	.	.	MAF_USDA=2.5
NC_035093.1	9949188	.	G	C	.	.	MAF_INRAE=10.526
NC_035093.1	9949234	.	G	T	.	.	MAF_INRAE=12.025;MAF_USDA=9.524
NC_035093.1	9949280	.	C	T	.	.	MAF_USDA=3.333
NC_035093.1	9949332	.	C	T	.	.	MAF_INRAE=10.833;MAF_USDA=14.706
NC_035093.1	9949527	.	C	A	.	.	MAF_USDA=4.098
NC_035093.1	9949589	.	G	A	.	.	MAF_INRAE=7.595;MAF_USDA=7.059
NC_035093.1	9949672	.	G	T	.	.	MAF_INRAE=21.519;MAF_USDA=2.459
NC_035093.1	9949760	.	C	T	.	.	MAF_INRAE=41.772;MAF_USDA=22.941
NC_035093.1	9949803	.	A	T	.	.	MAF_USDA=2.459
NC_035093.1	9949851	.	G	T	.	.	MAF_INRAE=10.526;MAF_USDA=9.016
NC_035093.1	9949870	.	A	T	.	.	MAF_INRAE=10.526;MAF_USDA=9.016
NC_035093.1	9949990	.	T	C	.	.	MAF_USDA=3.279
NC_035093.1	9950036	.	A	G	.	.	MAF_USDA=1.639
NC_035093.1	9950037	.	A	T	.	.	MAF_INRAE=10.526
NC_035093.1	9950050	.	G	T	.	.	MAF_USDA=5.294
NC_035093.1	9950132	.	A	G	.	.	MAF_USDA=8.824
NC_035093.1	9950148	.	C	T	.	.	MAF_USDA=9.412
NC_035093.1	9950493	.	G	A	.	.	MAF_INRAE=10.526
NC_035093.1	9950502	.	C	T	.	.	MAF_USDA=1.639
NC_035093.1	9950524	.	A	T	.	.	MAF_USDA=1.639
NC_035093.1	9950529	.	A	T	.	.	MAF_USDA=2.459
NC_035093.1	9950742	.	C	T	.	.	MAF_INRAE=9.494;MAF_USDA=5.882
NC_035093.1	9950787	.	G	A	.	.	MAF_USDA=6.25
NC_035093.1	9950863	.	T	C	.	.	MAF_USDA=11.585
NC_035093.1	9951017	.	T	G	.	.	MAF_INRAE=15.833;MAF_USDA=34.706
NC_035093.1	9951037	.	C	T	.	.	MAF_USDA=2.459
NC_035093.1	9951049	.	C	G	.	.	MAF_USDA=5.294
NC_035093.1	9951204	.	G	A	.	.	MAF_INRAE=11.392;MAF_USDA=9.412
NC_035093.1	9951279	.	G	A	.	.	MAF_USDA=3.279
NC_035093.1	9951328	.	A	T	.	.	MAF_USDA=5.738
NC_035093.1	9951623	.	G	T	.	.	MAF_USDA=1.639
NC_035093.1	9951691	.	A	G	.	.	MAF_INRAE=11.392;MAF_USDA=18.824
NC_035093.1	9951710	.	T	G	.	.	MAF_USDA=3.279
NC_035093.1	9951715	.	T	C	.	.	MAF_USDA=2.459
NC_035093.1	9951764	.	T	G	.	.	MAF_INRAE=12.658;MAF_USDA=16.393
NC_035093.1	9951785	.	C	G	.	.	MAF_INRAE=11.392;MAF_USDA=32.941
NC_035093.1	9951833	.	T	G	.	.	MAF_USDA=3.279
NC_035093.1	9951840	.	A	C	.	.	MAF_USDA=3.279
NC_035093.1	9951849	.	T	C	.	.	MAF_USDA=5.294
NC_035093.1	9951854	.	T	G	.	.	MAF_USDA=5.882
NC_035093.1	9951857	.	A	T	.	.	MAF_USDA=5.882
NC_035093.1	9951875	.	A	G	.	.	MAF_USDA=4.167
NC_035093.1	9951938	.	C	T	.	.	MAF_INRAE=12.5;MAF_USDA=5.738
NC_035093.1	9952026	.	T	A	.	.	MAF_USDA=31.25
NC_035093.1	9952063	.	G	T	.	.	MAF_USDA=1.639
NC_035093.1	9952088	.	C	T	.	.	MAF_INRAE=20.886;MAF_USDA=40.588
NC_035093.1	9952132	.	A	C	.	.	MAF_USDA=1.639
NC_035093.1	9952198	.	A	T	.	.	MAF_INRAE=9.494;MAF_USDA=5.882
NC_035093.1	9952257	.	A	C	.	.	MAF_INRAE=32.278;MAF_USDA=27.647
NC_035093.1	9952289	.	C	T	.	.	MAF_USDA=5.738
NC_035093.1	9952304	.	A	T	.	.	MAF_INRAE=46.835;MAF_USDA=11.765
NC_035093.1	9952436	.	C	A	.	.	MAF_INRAE=10.526
NC_035093.1	9952567	.	G	A	.	.	MAF_INRAE=11.392;MAF_USDA=9.412
NC_035093.1	9952603	.	T	A	.	.	MAF_USDA=5.294
NC_035093.1	9952726	.	A	C	.	.	MAF_INRAE=3.333;MAF_USDA=1.765
NC_035093.1	9952757	.	A	G	.	.	MAF_USDA=5.294
NC_035093.1	9952767	.	G	A	.	.	MAF_INRAE=10.0;MAF_USDA=31.25
NC_035093.1	9952769	.	A	T	.	.	MAF_USDA=2.459
NC_035093.1	9952805	.	C	G	.	.	MAF_INRAE=11.667
NC_035093.1	9952809	.	T	C	.	.	MAF_USDA=2.083
NC_035093.1	9952851	.	G	A	.	.	MAF_USDA=1.639
NC_035093.1	9952951	.	A	T	.	.	MAF_USDA=1.639
NC_035093.1	9952981	.	G	T	.	.	MAF_USDA=1.639
NC_035093.1	9953044	.	G	A	.	.	MAF_INRAE=10.833;MAF_USDA=8.824
NC_035093.1	9953103	.	C	T	.	.	MAF_USDA=4.098
NC_035093.1	9953276	.	A	C	.	.	MAF_INRAE=44.937;MAF_USDA=20.588
NC_035093.1	9953380	.	T	C	.	.	MAF_INRAE=11.392;MAF_USDA=14.754
NC_035093.1	9953448	.	A	C	.	.	MAF_INRAE=10.526
NC_035093.1	9953451	.	G	T	.	.	MAF_USDA=5.738
NC_035093.1	9953466	.	A	G	.	.	MAF_USDA=1.639
NC_035093.1	9953481	.	G	A	.	.	MAF_USDA=1.639
NC_035093.1	9953489	.	C	T	.	.	MAF_USDA=5.294
NC_035093.1	9953537	.	G	T	.	.	MAF_INRAE=46.835;MAF_USDA=10.588
NC_035093.1	9953545	.	G	A	.	.	MAF_USDA=20.833
NC_035093.1	9953681	.	G	T	.	.	MAF_INRAE=9.494;MAF_USDA=5.952
NC_035093.1	9953747	.	A	C	.	.	MAF_INRAE=43.671;MAF_USDA=17.262
NC_035093.1	9953749	.	A	G	.	.	MAF_USDA=1.667
NC_035093.1	9953769	.	C	T	.	.	MAF_INRAE=9.494;MAF_USDA=5.952
NC_035093.1	9953784	.	A	C	.	.	MAF_INRAE=10.526
NC_035093.1	9953849	.	G	A	.	.	MAF_USDA=1.639
NC_035093.1	9953988	.	A	T	.	.	MAF_USDA=2.459
NC_035093.1	9954013	.	A	C	.	.	MAF_USDA=1.639
NC_035093.1	9954119	.	T	G	.	.	MAF_USDA=2.459
NC_035093.1	9954143	.	T	C	.	.	MAF_USDA=1.639
NC_035093.1	9954158	.	G	A	.	.	MAF_USDA=15.294
NC_035093.1	9954164	.	C	A	.	.	MAF_INRAE=9.494;MAF_USDA=5.294
NC_035093.1	9954169	.	T	A	.	.	MAF_USDA=9.016
NC_035093.1	9954184	.	C	A	.	.	MAF_INRAE=5.263;MAF_USDA=13.934
NC_035093.1	9954197	.	T	C	.	.	MAF_USDA=1.639
NC_035093.1	9954217	.	G	A	.	.	MAF_USDA=3.279
NC_035093.1	9954275	.	C	A	.	.	MAF_USDA=1.639
NC_035093.1	9954314	.	A	G	.	.	MAF_USDA=6.25
NC_035093.1	9954345	.	G	C	.	.	MAF_INRAE=10.833;MAF_USDA=27.059
NC_035093.1	9954355	.	T	G	.	.	MAF_INRAE=8.861;MAF_USDA=5.882
NC_035093.1	9954502	.	C	T	.	.	MAF_USDA=1.639
NC_035093.1	9954659	.	T	A	.	.	MAF_INRAE=20.0
NC_035093.1	9954683	.	A	C	.	.	MAF_USDA=1.639
NC_035093.1	9954784	.	G	A	.	.	MAF_INRAE=10.526
NC_035093.1	9954837	.	C	A	.	.	MAF_USDA=3.279
NC_035093.1	9954938	.	G	A	.	.	MAF_INRAE=43.671;MAF_USDA=26.471
NC_035093.1	9955060	.	G	T	.	.	MAF_USDA=12.5
NC_035093.1	9955789	.	G	A	.	.	MAF_INRAE=21.053;MAF_USDA=14.583
NC_035093.1	9955823	.	T	A	.	.	MAF_USDA=1.695
NC_035093.1	9955949	.	C	T	.	.	MAF_USDA=5.294
NC_035093.1	9955955	.	C	T	.	.	MAF_USDA=24.118
NC_035093.1	9956065	.	C	T	.	.	MAF_USDA=2.459
NC_035093.1	9956073	.	G	A	.	.	MAF_INRAE=4.167
NC_035093.1	9956217	.	C	A	.	.	MAF_USDA=1.639
NC_035093.1	9956281	.	C	T	.	.	MAF_USDA=2.459
NC_035093.1	9956300	.	G	T	.	.	MAF_USDA=5.294
NC_035093.1	9956332	.	A	C	.	.	MAF_INRAE=11.392;MAF_USDA=14.754
NC_035093.1	9956376	.	G	A	.	.	MAF_USDA=2.083
NC_035093.1	9956569	.	G	A	.	.	MAF_USDA=2.459
NC_035093.1	9956620	.	C	T	.	.	MAF_USDA=3.279
NC_035093.1	9956647	.	G	T	.	.	MAF_INRAE=9.494;MAF_USDA=5.882
NC_035093.1	9956649	.	G	T	.	.	MAF_USDA=1.639
NC_035093.1	9956663	.	C	T	.	.	MAF_USDA=1.639
NC_035093.1	9956805	.	G	A	.	.	MAF_USDA=4.098
NC_035093.1	9956890	.	C	T	.	.	MAF_INRAE=9.167;MAF_USDA=2.353
NC_035093.1	9956898	.	T	A	.	.	MAF_INRAE=10.526
NC_035093.1	9957012	.	C	T	.	.	MAF_INRAE=25.949;MAF_USDA=14.583
NC_035093.1	9957022	.	C	A	.	.	MAF_USDA=14.706
NC_035093.1	9957026	.	G	T	.	.	MAF_INRAE=6.667
NC_035093.1	9957057	.	C	A	.	.	MAF_USDA=6.25
NC_035093.1	9957070	.	C	A	.	.	MAF_USDA=5.738
NC_035093.1	9957105	.	C	T	.	.	MAF_INRAE=8.861;MAF_USDA=4.706
NC_035093.1	9957182	.	C	T	.	.	MAF_USDA=5.882
NC_035093.1	9957234	.	C	T	.	.	MAF_USDA=6.25
NC_035093.1	9957255	.	T	A	.	.	MAF_USDA=1.639
NC_035093.1	9957258	.	A	T	.	.	MAF_INRAE=26.316;MAF_USDA=4.706
NC_035093.1	9957274	.	A	T	.	.	MAF_USDA=20.833
NC_035093.1	9957301	.	C	A	.	.	MAF_INRAE=2.632
NC_035093.1	9957306	.	A	T	.	.	MAF_USDA=2.083
NC_035093.1	9957373	.	T	C	.	.	MAF_USDA=6.25
NC_035093.1	9957394	.	G	T	.	.	MAF_USDA=31.25
NC_035093.1	9957429	.	C	G	.	.	MAF_INRAE=7.895
NC_035093.1	9957432	.	C	T	.	.	MAF_INRAE=10.526;MAF_USDA=4.098
NC_035093.1	9957592	.	C	T	.	.	MAF_USDA=2.459
NC_035093.1	9957632	.	G	A	.	.	MAF_USDA=1.639
NC_035093.1	9957663	.	G	T	.	.	MAF_USDA=10.119
NC_035093.1	9957699	.	G	A	.	.	MAF_USDA=1.639
NC_035093.1	9957741	.	T	C	.	.	MAF_USDA=10.417
NC_035093.1	9957969	.	A	C	.	.	MAF_USDA=18.75
NC_035093.1	9958098	.	C	A	.	.	MAF_USDA=22.917
NC_035093.1	9958164	.	T	A	.	.	MAF_USDA=12.5
NC_035093.1	9958486	.	T	G	.	.	MAF_USDA=6.25
NC_035093.1	9958493	.	T	G	.	.	MAF_INRAE=10.526
NC_035093.1	9958506	.	A	T	.	.	MAF_USDA=11.475
NC_035093.1	9958507	.	T	C	.	.	MAF_USDA=11.475
NC_035093.1	9958508	.	G	A	.	.	MAF_USDA=4.118
NC_035093.1	9958511	.	C	A	.	.	MAF_USDA=4.706
NC_035093.1	9958513	.	C	G	.	.	MAF_INRAE=10.526
NC_035093.1	9958519	.	G	T	.	.	MAF_USDA=1.639
NC_035093.1	9958527	.	A	G	.	.	MAF_USDA=1.639
NC_035093.1	9958554	.	G	T	.	.	MAF_INRAE=9.167;MAF_USDA=35.294
NC_035093.1	9958566	.	G	T	.	.	MAF_USDA=1.639
NC_035093.1	9958567	.	G	C	.	.	MAF_USDA=1.639
NC_035093.1	9958580	.	A	T	.	.	MAF_USDA=11.475
NC_035093.1	9958640	.	C	A	.	.	MAF_INRAE=5.0
NC_035093.1	9958657	.	G	A	.	.	MAF_INRAE=10.833
NC_035093.1	9958709	.	C	T	.	.	MAF_INRAE=43.038;MAF_USDA=35.417
NC_035093.1	9958710	.	C	G	.	.	MAF_USDA=3.279
NC_035093.1	9958715	.	T	A	.	.	MAF_INRAE=10.759;MAF_USDA=11.176
NC_035093.1	9958804	.	A	C	.	.	MAF_INRAE=4.167;MAF_USDA=2.459
NC_035093.1	9958947	.	C	A	.	.	MAF_USDA=2.459
NC_035093.1	9958995	.	A	T	.	.	MAF_USDA=1.639
NC_035093.1	9958996	.	G	T	.	.	MAF_USDA=1.639
NC_035093.1	9959094	.	T	C	.	.	MAF_INRAE=10.833;MAF_USDA=32.941
NC_035093.1	9959145	.	C	T	.	.	MAF_USDA=2.459
NC_035093.1	9959224	.	G	T	.	.	MAF_INRAE=10.526
NC_035093.1	9959272	.	A	T	.	.	MAF_INRAE=10.526
NC_035093.1	9959281	.	G	T	.	.	MAF_INRAE=47.368;MAF_USDA=16.471
NC_035093.1	9959301	.	T	G	.	.	MAF_USDA=1.667
NC_035093.1	9959496	.	G	A	.	.	MAF_INRAE=9.494;MAF_USDA=7.059
NC_035093.1	9959582	.	A	G	.	.	MAF_USDA=11.475
NC_035093.1	9959668	.	C	A	.	.	MAF_USDA=2.459
NC_035093.1	9959693	.	C	T	.	.	MAF_INRAE=26.316
NC_035093.1	9959696	.	T	G	.	.	MAF_USDA=6.25
NC_035093.1	9959789	.	G	A	.	.	MAF_USDA=4.118
NC_035093.1	9959822	.	G	A	.	.	MAF_INRAE=26.316;MAF_USDA=5.882
NC_035093.1	9959860	.	C	A	.	.	MAF_INRAE=9.494;MAF_USDA=10.588
NC_035093.1	9959979	.	G	A	.	.	MAF_USDA=1.639
NC_035093.1	9959987	.	C	T	.	.	MAF_USDA=3.279
NC_035093.1	9960053	.	C	T	.	.	MAF_USDA=27.059
NC_035093.1	9960283	.	T	G	.	.	MAF_USDA=6.25
NC_035093.1	9960373	.	C	A	.	.	MAF_USDA=2.459
NC_035093.1	9960392	.	T	G	.	.	MAF_USDA=1.639
NC_035093.1	9960467	.	G	A	.	.	MAF_INRAE=26.316;MAF_USDA=5.882
NC_035093.1	9960569	.	C	A	.	.	MAF_INRAE=26.316;MAF_USDA=5.882
NC_035093.1	9960625	.	A	T	.	.	MAF_USDA=2.459
NC_035093.1	9960689	.	G	A	.	.	MAF_USDA=6.557
NC_035093.1	9960710	.	T	C	.	.	MAF_USDA=6.25
NC_035093.1	9960930	.	C	T	.	.	MAF_USDA=27.059
NC_035093.1	9961059	.	A	G	.	.	MAF_USDA=2.459
NC_035093.1	9961126	.	T	C	.	.	MAF_USDA=6.557
NC_035093.1	9961193	.	T	A	.	.	MAF_USDA=1.639
NC_035093.1	9961212	.	T	G	.	.	MAF_USDA=1.639
NC_035093.1	9961216	.	T	G	.	.	MAF_USDA=4.098
NC_035093.1	9961218	.	C	T	.	.	MAF_INRAE=5.0
NC_035093.1	9961267	.	A	T	.	.	MAF_USDA=1.639
NC_035093.1	9961317	.	C	T	.	.	MAF_USDA=2.083
NC_035093.1	9961391	.	C	T	.	.	MAF_USDA=5.833
NC_035093.1	9961392	.	G	A	.	.	MAF_USDA=1.667
NC_035093.1	9961405	.	A	G	.	.	MAF_USDA=1.639
NC_035093.1	9961436	.	T	C	.	.	MAF_INRAE=7.895
NC_035093.1	9961470	.	A	G	.	.	MAF_INRAE=19.167
NC_035093.1	9961474	.	C	A	.	.	MAF_USDA=1.639
NC_035093.1	9961503	.	T	C	.	.	MAF_INRAE=31.667
NC_035093.1	9961505	.	C	A	.	.	MAF_USDA=4.098
NC_035093.1	9961516	.	T	C	.	.	MAF_INRAE=47.5
NC_035093.1	9961518	.	G	T	.	.	MAF_INRAE=46.667
NC_035093.1	9961533	.	T	G	.	.	MAF_INRAE=46.667
NC_035093.1	9961597	.	A	G	.	.	MAF_USDA=2.083
NC_035093.1	9961650	.	G	C	.	.	MAF_INRAE=20.0
NC_035093.1	9961677	.	T	A	.	.	MAF_INRAE=16.667
NC_035093.1	9961678	.	C	T	.	.	MAF_INRAE=16.667
NC_035093.1	9961680	.	TA	TT	.	.	MAF_USDA=16.667
NC_035093.1	9961688	.	G	A	.	.	MAF_USDA=1.639
NC_035093.1	9961697	.	A	G	.	.	MAF_INRAE=11.667;MAF_USDA=33.333
NC_035093.1	9961702	.	A	C	.	.	MAF_INRAE=10.0;MAF_USDA=33.333
NC_035093.1	9961716	.	A	G	.	.	MAF_INRAE=5.0;MAF_USDA=22.353
NC_035093.1	9961724	.	A	G	.	.	MAF_INRAE=2.5;MAF_USDA=17.213
NC_035093.1	9961784	.	C	T	.	.	MAF_INRAE=9.167
NC_035093.1	9961806	.	A	T	.	.	MAF_USDA=2.459
NC_035093.1	9961807	.	C	A	.	.	MAF_USDA=4.706
NC_035093.1	9961836	.	T	C	.	.	MAF_USDA=2.459
NC_035093.1	9961850	.	A	C	.	.	MAF_USDA=2.459
NC_035093.1	9961853	.	C	T	.	.	MAF_INRAE=2.5;MAF_USDA=5.294
NC_035093.1	9961857	.	A	T	.	.	MAF_USDA=3.279
NC_035093.1	9961879	.	G	A	.	.	MAF_USDA=6.557
NC_035093.1	9961922	.	C	G	.	.	MAF_USDA=2.459
NC_035093.1	9962000	.	A	C	.	.	MAF_USDA=1.639
NC_035093.1	9962002	.	T	C	.	.	MAF_USDA=1.639
NC_035093.1	9962003	.	G	T	.	.	MAF_USDA=1.639
NC_035093.1	9962006	.	T	C	.	.	MAF_USDA=10.0
NC_035093.1	9962007	.	G	A	.	.	MAF_INRAE=10.0;MAF_USDA=4.098
NC_035093.1	9962027	.	T	C	.	.	MAF_USDA=15.294
NC_035093.1	9962127	.	G	T	.	.	MAF_USDA=1.639
NC_035093.1	9962233	.	G	T	.	.	MAF_USDA=7.377
NC_035093.1	9962234	.	G	T	.	.	MAF_USDA=2.459
NC_035093.1	9962272	.	T	G	.	.	MAF_USDA=2.459
NC_035093.1	9962319	.	G	A	.	.	MAF_USDA=2.459
NC_035093.1	9962656	.	C	G	.	.	MAF_INRAE=26.316;MAF_USDA=4.167
NC_035093.1	9962685	.	C	T	.	.	MAF_USDA=1.639
NC_035093.1	9962791	.	G	C	.	.	MAF_USDA=1.639
NC_035093.1	9962798	.	C	A	.	.	MAF_USDA=1.639
NC_035093.1	9962835	.	G	A	.	.	MAF_INRAE=47.368;MAF_USDA=16.471
NC_035093.1	9962892	.	T	C	.	.	MAF_USDA=2.459
NC_035093.1	9962915	.	A	T	.	.	MAF_INRAE=44.304;MAF_USDA=30.588
NC_035093.1	9962942	.	G	A	.	.	MAF_USDA=12.5
NC_035093.1	9962954	.	A	G	.	.	MAF_USDA=1.639
NC_035093.1	9962993	.	A	G	.	.	MAF_INRAE=44.304;MAF_USDA=17.059
NC_035093.1	9963002	.	T	C	.	.	MAF_USDA=1.639
NC_035093.1	9963009	.	G	C	.	.	MAF_USDA=2.459
NC_035093.1	9963022	.	G	T	.	.	MAF_USDA=1.639
NC_035093.1	9963112	.	G	A	.	.	MAF_USDA=1.639
NC_035093.1	9963119	.	G	A	.	.	MAF_USDA=2.459
NC_035093.1	9963132	.	T	C	.	.	MAF_USDA=1.639
NC_035093.1	9963161	.	A	G	.	.	MAF_USDA=12.5
NC_035093.1	9963184	.	G	C	.	.	MAF_USDA=4.706
NC_035093.1	9963299	.	G	A	.	.	MAF_INRAE=10.0;MAF_USDA=28.235
NC_035093.1	9963381	.	A	G	.	.	MAF_USDA=1.639
NC_035093.1	9963434	.	G	A	.	.	MAF_USDA=1.639
NC_035093.1	9963440	.	T	C	.	.	MAF_USDA=1.639
NC_035093.1	9963442	.	T	G	.	.	MAF_USDA=5.738
NC_035093.1	9963454	.	G	A	.	.	MAF_USDA=2.5
NC_035093.1	9963495	.	A	C	.	.	MAF_USDA=4.706
NC_035093.1	9963500	.	G	T	.	.	MAF_USDA=14.706
NC_035093.1	9963545	.	G	C	.	.	MAF_USDA=31.25
NC_035093.1	9963548	.	G	A	.	.	MAF_USDA=29.167
NC_035093.1	9964027	.	T	A	.	.	MAF_USDA=3.279
NC_035093.1	9964057	.	A	G	.	.	MAF_INRAE=10.526;MAF_USDA=37.705
NC_035093.1	9964100	.	T	C	.	.	MAF_USDA=2.459
NC_035093.1	9964132	.	A	G	.	.	MAF_USDA=11.475
NC_035093.1	9964361	.	A	T	.	.	MAF_INRAE=13.333
NC_035093.1	9964377	.	C	T	.	.	MAF_USDA=2.459
NC_035093.1	9964378	.	G	A	.	.	MAF_USDA=6.25
NC_035093.1	9964397	.	T	C	.	.	MAF_INRAE=37.342;MAF_USDA=48.235
NC_035093.1	9964463	.	T	C	.	.	MAF_USDA=15.294
NC_035093.1	9964505	.	A	C	.	.	MAF_USDA=3.279
NC_035093.1	9964516	.	T	G	.	.	MAF_INRAE=3.333;MAF_USDA=1.639
NC_035093.1	9964535	.	G	C	.	.	MAF_USDA=15.882
NC_035093.1	9964553	.	G	A	.	.	MAF_INRAE=21.519
NC_035093.1	9964581	.	C	G	.	.	MAF_USDA=1.639
NC_035093.1	9964582	.	A	G	.	.	MAF_INRAE=6.329;MAF_USDA=13.115
NC_035093.1	9964592	.	A	C	.	.	MAF_USDA=10.656
NC_035093.1	9964690	.	A	G	.	.	MAF_INRAE=7.595
NC_035093.1	9964705	.	T	A	.	.	MAF_USDA=2.459
NC_035093.1	9964805	.	G	A	.	.	MAF_USDA=1.639
NC_035093.1	9964839	.	G	C	.	.	MAF_USDA=1.667
NC_035093.1	9964861	.	C	T	.	.	MAF_USDA=1.639
NC_035093.1	9964892	.	T	G	.	.	MAF_USDA=2.459
NC_035093.1	9964968	.	A	C	.	.	MAF_INRAE=10.0;MAF_USDA=29.167
NC_035093.1	9964995	.	G	A	.	.	MAF_USDA=8.235
NC_035093.1	9965056	.	C	T	.	.	MAF_USDA=11.475
NC_035093.1	9965101	.	A	G	.	.	MAF_INRAE=47.368;MAF_USDA=17.059
NC_035093.1	9965216	.	T	A	.	.	MAF_USDA=12.295
NC_035093.1	9965313	.	G	T	.	.	MAF_INRAE=44.937;MAF_USDA=17.059
NC_035093.1	9965436	.	C	T	.	.	MAF_INRAE=8.861;MAF_USDA=8.235
NC_035093.1	9965454	.	C	T	.	.	MAF_USDA=3.279
NC_035093.1	9965534	.	C	T	.	.	MAF_USDA=9.412
NC_035093.1	9965563	.	G	C	.	.	MAF_INRAE=4.167
NC_035093.1	9965663	.	T	G	.	.	MAF_USDA=13.934
NC_035093.1	9965712	.	C	A	.	.	MAF_USDA=3.279
NC_035093.1	9965857	.	A	T	.	.	MAF_INRAE=4.43
NC_035093.1	9965891	.	A	G	.	.	MAF_USDA=35.294
NC_035093.1	9965941	.	A	T	.	.	MAF_INRAE=8.861;MAF_USDA=5.952
NC_035093.1	9965953	.	T	C	.	.	MAF_USDA=7.738
NC_035093.1	9966042	.	C	T	.	.	MAF_INRAE=47.368;MAF_USDA=31.765
NC_035093.1	9966085	.	T	A	.	.	MAF_INRAE=10.526
NC_035093.1	9966226	.	C	A	.	.	MAF_INRAE=26.316;MAF_USDA=18.824
NC_035093.1	9966236	.	T	C	.	.	MAF_INRAE=5.263;MAF_USDA=20.833
NC_035093.1	9966361	.	C	G	.	.	MAF_INRAE=5.263;MAF_USDA=7.143
NC_035093.1	9966378	.	C	A	.	.	MAF_USDA=10.417
NC_035093.1	9966663	.	A	G	.	.	MAF_USDA=6.78
NC_035093.1	9966670	.	G	A	.	.	MAF_USDA=6.522
NC_035093.1	9966708	.	G	T	.	.	MAF_USDA=1.639
NC_035093.1	9966709	.	T	C	.	.	MAF_USDA=1.807
NC_035093.1	9966728	.	A	G	.	.	MAF_USDA=2.459
NC_035093.1	9966747	.	T	G	.	.	MAF_USDA=25.595
NC_035093.1	9966759	.	G	T	.	.	MAF_USDA=13.095
NC_035093.1	9966807	.	G	A	.	.	MAF_USDA=11.176
NC_035093.1	9966810	.	C	T	.	.	MAF_USDA=6.25
NC_035093.1	9966834	.	C	A	.	.	MAF_USDA=24.405
NC_035093.1	9966852	.	C	A	.	.	MAF_INRAE=26.316;MAF_USDA=7.143
NC_035093.1	9966890	.	T	A	.	.	MAF_USDA=1.639
NC_035093.1	9966894	.	C	A	.	.	MAF_USDA=5.738
NC_035093.1	9966963	.	C	T	.	.	MAF_USDA=14.706
NC_035093.1	9966964	.	G	A	.	.	MAF_USDA=5.294
NC_035093.1	9966975	.	C	T	.	.	MAF_INRAE=10.526
NC_035093.1	9967046	.	C	T	.	.	MAF_INRAE=26.316;MAF_USDA=5.882
NC_035093.1	9967055	.	T	G	.	.	MAF_USDA=1.639
NC_035093.1	9967071	.	C	T	.	.	MAF_INRAE=26.316;MAF_USDA=44.706
NC_035093.1	9967085	.	C	T	.	.	MAF_INRAE=26.316;MAF_USDA=44.706
NC_035093.1	9967129	.	T	G	.	.	MAF_INRAE=26.316
NC_035093.1	9967242	.	G	A	.	.	MAF_INRAE=8.228;MAF_USDA=7.647
NC_035093.1	9967343	.	T	C	.	.	MAF_USDA=13.529
NC_035093.1	9967348	.	T	C	.	.	MAF_INRAE=2.632;MAF_USDA=22.941
NC_035093.1	9967371	.	T	G	.	.	MAF_INRAE=9.494;MAF_USDA=5.882
NC_035093.1	9967418	.	A	G	.	.	MAF_USDA=2.459
NC_035093.1	9967452	.	A	G	.	.	MAF_INRAE=9.494;MAF_USDA=22.941
NC_035093.1	9967483	.	G	T	.	.	MAF_INRAE=10.526
NC_035093.1	9967487	.	A	G	.	.	MAF_USDA=2.459
NC_035093.1	9967496	.	C	A	.	.	MAF_USDA=3.279
NC_035093.1	9967517	.	T	G	.	.	MAF_USDA=10.656
NC_035093.1	9967520	.	C	A	.	.	MAF_USDA=11.176
NC_035093.1	9967527	.	C	T	.	.	MAF_USDA=16.471
NC_035093.1	9967530	.	C	G	.	.	MAF_USDA=11.176
NC_035093.1	9967536	.	G	A	.	.	MAF_USDA=6.25
NC_035093.1	9967543	.	T	A	.	.	MAF_USDA=14.583
NC_035093.1	9967561	.	G	A	.	.	MAF_INRAE=10.0;MAF_USDA=12.941
NC_035093.1	9967570	.	A	G	.	.	MAF_USDA=10.588
NC_035093.1	9967572	.	T	C	.	.	MAF_USDA=11.176
NC_035093.1	9967579	.	A	G	.	.	MAF_USDA=10.588
NC_035093.1	9967583	.	A	G	.	.	MAF_USDA=10.588
NC_035093.1	9967608	.	C	G	.	.	MAF_USDA=25.595
NC_035093.1	9967672	.	C	T	.	.	MAF_INRAE=46.203;MAF_USDA=17.647
NC_035093.1	9967757	.	G	A	.	.	MAF_INRAE=14.557;MAF_USDA=45.294
NC_035093.1	9967849	.	T	C	.	.	MAF_USDA=4.098
NC_035093.1	9967886	.	G	A	.	.	MAF_INRAE=3.333;MAF_USDA=1.765
NC_035093.1	9967922	.	C	G	.	.	MAF_USDA=2.459
NC_035093.1	9967968	.	A	G	.	.	MAF_INRAE=9.494;MAF_USDA=5.882
NC_035093.1	9967992	.	C	T	.	.	MAF_USDA=1.639
NC_035093.1	9967995	.	G	C	.	.	MAF_USDA=2.459
NC_035093.1	9968020	.	A	G	.	.	MAF_USDA=2.459
NC_035093.1	9968057	.	T	A	.	.	MAF_INRAE=9.494;MAF_USDA=5.882
NC_035093.1	9968073	.	A	T	.	.	MAF_USDA=7.647
NC_035093.1	9968082	.	T	G	.	.	MAF_USDA=3.279
NC_035093.1	9968122	.	C	A	.	.	MAF_INRAE=9.494;MAF_USDA=5.294
NC_035093.1	9968187	.	A	G	.	.	MAF_USDA=2.083
NC_035093.1	9968219	.	G	T	.	.	MAF_USDA=5.294
NC_035093.1	9968263	.	A	T	.	.	MAF_USDA=1.639
NC_035093.1	9968337	.	T	A	.	.	MAF_INRAE=13.291;MAF_USDA=19.412
NC_035093.1	9968428	.	T	A	.	.	MAF_INRAE=12.658;MAF_USDA=18.824
NC_035093.1	9968432	.	A	T	.	.	MAF_INRAE=13.333;MAF_USDA=5.738
NC_035093.1	9968439	.	T	C	.	.	MAF_INRAE=12.658;MAF_USDA=21.176
NC_035093.1	9968440	.	G	T	.	.	MAF_INRAE=13.291;MAF_USDA=44.706
NC_035093.1	9968488	.	C	A	.	.	MAF_INRAE=3.333;MAF_USDA=3.529
NC_035093.1	9968563	.	G	T	.	.	MAF_INRAE=12.658;MAF_USDA=21.765
NC_035093.1	9968564	.	T	G	.	.	MAF_INRAE=5.0;MAF_USDA=22.353
NC_035093.1	9968626	.	G	A	.	.	MAF_INRAE=12.658;MAF_USDA=21.176
NC_035093.1	9968654	.	T	A	.	.	MAF_USDA=2.459
NC_035093.1	9968655	.	C	A	.	.	MAF_USDA=2.459
NC_035093.1	9968690	.	G	T	.	.	MAF_INRAE=9.494;MAF_USDA=18.235
NC_035093.1	9968735	.	G	T	.	.	MAF_USDA=2.459
NC_035093.1	9968740	.	T	C	.	.	MAF_USDA=2.459
NC_035093.1	9968745	.	A	C	.	.	MAF_INRAE=39.241;MAF_USDA=21.176
NC_035093.1	9968798	.	C	T	.	.	MAF_USDA=2.459
NC_035093.1	9968819	.	T	C	.	.	MAF_INRAE=9.494;MAF_USDA=5.882
NC_035093.1	9968849	.	G	C	.	.	MAF_USDA=6.471
NC_035093.1	9968853	.	G	C	.	.	MAF_INRAE=4.167
NC_035093.1	9968861	.	A	G	.	.	MAF_USDA=6.25
NC_035093.1	9968866	.	A	T	.	.	MAF_INRAE=10.526
NC_035093.1	9968897	.	A	C	.	.	MAF_INRAE=10.526
NC_035093.1	9968970	.	A	C	.	.	MAF_USDA=27.869
NC_035093.1	9968971	.	C	T	.	.	MAF_USDA=6.557
NC_035093.1	9968972	.	G	T	.	.	MAF_USDA=4.918
NC_035093.1	9969037	.	A	G	.	.	MAF_USDA=19.672
NC_035093.1	9969043	.	G	A	.	.	MAF_USDA=1.639
NC_035093.1	9969181	.	A	C	.	.	MAF_USDA=3.279
NC_035093.1	9969228	.	A	T	.	.	MAF_USDA=10.417
NC_035093.1	9969244	.	A	C	.	.	MAF_INRAE=9.167;MAF_USDA=31.25
NC_035093.1	9969324	.	A	T	.	.	MAF_USDA=3.279
NC_035093.1	9969334	.	C	T	.	.	MAF_USDA=3.279
NC_035093.1	9969358	.	G	A	.	.	MAF_USDA=2.459
NC_035093.1	9969359	.	C	T	.	.	MAF_USDA=2.459
NC_035093.1	9969375	.	C	T	.	.	MAF_USDA=32.787
NC_035093.1	9969377	.	G	A	.	.	MAF_USDA=1.639
NC_035093.1	9969410	.	C	A	.	.	MAF_INRAE=9.494;MAF_USDA=5.294
NC_035093.1	9969477	.	T	A	.	.	MAF_INRAE=10.526;MAF_USDA=10.714
NC_035093.1	9969489	.	G	A	.	.	MAF_USDA=34.167
NC_035093.1	9969501	.	G	A	.	.	MAF_USDA=35.246
NC_035093.1	9969507	.	G	A	.	.	MAF_USDA=36.885
NC_035093.1	9969523	.	C	T	.	.	MAF_USDA=6.557
NC_035093.1	9969559	.	C	T	.	.	MAF_INRAE=13.924;MAF_USDA=43.529
NC_035093.1	9969619	.	T	C	.	.	MAF_USDA=1.639
NC_035093.1	9969735	.	C	T	.	.	MAF_INRAE=10.833;MAF_USDA=31.25
NC_035093.1	9969762	.	C	A	.	.	MAF_INRAE=30.38;MAF_USDA=46.471
NC_035093.1	9969798	.	C	T	.	.	MAF_INRAE=13.924;MAF_USDA=6.471
NC_035093.1	9969850	.	T	C	.	.	MAF_INRAE=39.873;MAF_USDA=35.294
NC_035093.1	9969899	.	A	G	.	.	MAF_INRAE=12.658;MAF_USDA=9.412
NC_035093.1	9969928	.	A	T	.	.	MAF_USDA=1.786
NC_035093.1	9969963	.	T	G	.	.	MAF_INRAE=4.167;MAF_USDA=6.25
NC_035093.1	9969997	.	T	C	.	.	MAF_INRAE=17.089;MAF_USDA=19.412
NC_035093.1	9970023	.	C	T	.	.	MAF_INRAE=12.658;MAF_USDA=11.176
NC_035093.1	9970028	.	A	T	.	.	MAF_INRAE=12.658;MAF_USDA=11.176
NC_035093.1	9970093	.	G	A	.	.	MAF_INRAE=13.291;MAF_USDA=13.529
NC_035093.1	9970125	.	C	A	.	.	MAF_INRAE=10.833;MAF_USDA=9.412
NC_035093.1	9970127	.	T	C	.	.	MAF_INRAE=12.658;MAF_USDA=13.529
NC_035093.1	9970145	.	G	A	.	.	MAF_INRAE=12.658;MAF_USDA=12.941
NC_035093.1	9970179	.	C	T	.	.	MAF_INRAE=10.526
NC_035093.1	9970313	.	T	C	.	.	MAF_USDA=1.639
NC_035093.1	9970413	.	T	G	.	.	MAF_USDA=4.918
NC_035093.1	9970443	.	G	T	.	.	MAF_INRAE=10.526
NC_035093.1	9970490	.	G	T	.	.	MAF_USDA=24.59
NC_035093.1	9970493	.	T	C	.	.	MAF_INRAE=10.0;MAF_USDA=8.824
NC_035093.1	9970503	.	G	A	.	.	MAF_INRAE=10.526
NC_035093.1	9970646	.	G	T	.	.	MAF_INRAE=10.526
NC_035093.1	9970647	.	T	C	.	.	MAF_INRAE=48.333;MAF_USDA=38.824
NC_035093.1	9970706	.	G	T	.	.	MAF_INRAE=10.0;MAF_USDA=31.25
NC_035093.1	9970743	.	G	A	.	.	MAF_INRAE=20.886
NC_035093.1	9970748	.	C	G	.	.	MAF_INRAE=10.526
NC_035093.1	9970749	.	T	A	.	.	MAF_USDA=1.639
NC_035093.1	9970770	.	T	C	.	.	MAF_INRAE=38.608;MAF_USDA=32.941
NC_035093.1	9970843	.	C	T	.	.	MAF_INRAE=39.873;MAF_USDA=31.765
NC_035093.1	9970886	.	C	G	.	.	MAF_INRAE=12.658;MAF_USDA=6.25
NC_035093.1	9970904	.	A	T	.	.	MAF_INRAE=39.873;MAF_USDA=33.529
NC_035093.1	9970927	.	T	C	.	.	MAF_INRAE=10.526
NC_035093.1	9970973	.	C	A	.	.	MAF_USDA=33.333
NC_035093.1	9970980	.	C	T	.	.	MAF_USDA=6.471
NC_035093.1	9970993	.	A	G	.	.	MAF_USDA=4.167
NC_035093.1	9971030	.	G	A	.	.	MAF_USDA=5.882
NC_035093.1	9971053	.	A	G	.	.	MAF_USDA=4.706
NC_035093.1	9971054	.	C	T	.	.	MAF_USDA=3.529
NC_035093.1	9971055	.	G	T	.	.	MAF_USDA=5.882
NC_035093.1	9971058	.	T	C	.	.	MAF_USDA=5.294
NC_035093.1	9971064	.	T	G	.	.	MAF_USDA=4.706
NC_035093.1	9971077	.	T	A	.	.	MAF_INRAE=36.667;MAF_USDA=30.588
NC_035093.1	9971128	.	C	T	.	.	MAF_USDA=3.279
NC_035093.1	9971134	.	A	T	.	.	MAF_USDA=5.738
NC_035093.1	9971186	.	C	T	.	.	MAF_USDA=4.098
NC_035093.1	9971198	.	A	G	.	.	MAF_USDA=5.294
NC_035093.1	9971232	.	G	T	.	.	MAF_USDA=1.639
NC_035093.1	9971275	.	A	T	.	.	MAF_USDA=2.459
NC_035093.1	9971279	.	A	G	.	.	MAF_INRAE=44.937;MAF_USDA=41.765
NC_035093.1	9971350	.	A	G	.	.	MAF_INRAE=20.886;MAF_USDA=25.294
NC_035093.1	9971359	.	G	T	.	.	MAF_INRAE=46.835;MAF_USDA=43.529
NC_035093.1	9971366	.	A	C	.	.	MAF_INRAE=34.177;MAF_USDA=35.294
NC_035093.1	9971395	.	A	T	.	.	MAF_INRAE=20.253;MAF_USDA=25.294
NC_035093.1	9971465	.	G	A	.	.	MAF_INRAE=44.937;MAF_USDA=45.294
NC_035093.1	9971474	.	C	T	.	.	MAF_USDA=2.459
NC_035093.1	9971512	.	C	G	.	.	MAF_INRAE=20.886;MAF_USDA=2.459
NC_035093.1	9971524	.	C	T	.	.	MAF_INRAE=9.494;MAF_USDA=5.882
NC_035093.1	9971526	.	G	A	.	.	MAF_INRAE=44.937;MAF_USDA=44.118
NC_035093.1	9971544	.	A	G	.	.	MAF_INRAE=32.278;MAF_USDA=35.294
NC_035093.1	9971731	.	G	A	.	.	MAF_INRAE=3.333;MAF_USDA=4.118
NC_035093.1	9971737	.	T	C	.	.	MAF_INRAE=45.57;MAF_USDA=44.706
NC_035093.1	9971845	.	C	A	.	.	MAF_INRAE=32.278;MAF_USDA=35.294
NC_035093.1	9971922	.	G	A	.	.	MAF_INRAE=18.354;MAF_USDA=27.059
NC_035093.1	9972027	.	A	C	.	.	MAF_INRAE=12.658;MAF_USDA=8.824
NC_035093.1	9972032	.	T	C	.	.	MAF_INRAE=18.354;MAF_USDA=27.059
NC_035093.1	9972093	.	G	A	.	.	MAF_INRAE=10.833;MAF_USDA=9.412
NC_035093.1	9972113	.	G	A	.	.	MAF_INRAE=9.494;MAF_USDA=7.647
NC_035093.1	9972160	.	T	C	.	.	MAF_INRAE=46.203;MAF_USDA=44.118
NC_035093.1	9972299	.	A	G	.	.	MAF_INRAE=36.709;MAF_USDA=30.588
NC_035093.1	9972304	.	C	A	.	.	MAF_INRAE=10.526
NC_035093.1	9972336	.	C	A	.	.	MAF_INRAE=18.987;MAF_USDA=25.882
NC_035093.1	9972476	.	T	G	.	.	MAF_USDA=4.098
NC_035093.1	9972536	.	A	T	.	.	MAF_INRAE=34.81;MAF_USDA=30.588
NC_035093.1	9972620	.	A	G	.	.	MAF_INRAE=46.203;MAF_USDA=44.118
NC_035093.1	9972685	.	A	C	.	.	MAF_INRAE=36.667;MAF_USDA=31.25
NC_035093.1	9972686	.	G	T	.	.	MAF_INRAE=36.667;MAF_USDA=31.25
NC_035093.1	9972701	.	C	T	.	.	MAF_INRAE=13.291;MAF_USDA=6.25
NC_035093.1	9972723	.	G	A	.	.	MAF_INRAE=3.333;MAF_USDA=10.417
NC_035093.1	9972783	.	A	G	.	.	MAF_INRAE=46.835;MAF_USDA=47.647
NC_035093.1	9972784	.	A	G	.	.	MAF_USDA=10.656
NC_035093.1	9972790	.	G	T	.	.	MAF_USDA=1.639
NC_035093.1	9972836	.	C	A	.	.	MAF_USDA=4.918
NC_035093.1	9972876	.	AAAAGGC	AAAAGGT	.	.	MAF_USDA=6.25
NC_035093.1	9972906	.	A	G	.	.	MAF_USDA=7.377
NC_035093.1	9972908	.	G	T	.	.	MAF_USDA=11.176
NC_035093.1	9972961	.	G	C	.	.	MAF_USDA=4.918
NC_035093.1	9972969	.	A	G	.	.	MAF_INRAE=26.316;MAF_USDA=26.471
NC_035093.1	9973002	.	T	A	.	.	MAF_USDA=1.639
NC_035093.1	9973100	.	A	G	.	.	MAF_USDA=8.197
NC_035093.1	9973140	.	C	A	.	.	MAF_USDA=43.529
NC_035093.1	9973148	.	A	G	.	.	MAF_INRAE=10.526
NC_035093.1	9973206	.	T	C	.	.	MAF_USDA=42.353
NC_035093.1	9973250	.	T	C	.	.	MAF_USDA=4.918
NC_035093.1	9973259	.	G	T	.	.	MAF_USDA=49.405
NC_035093.1	9973260	.	A	T	.	.	MAF_USDA=47.917
NC_035093.1	9973261	.	T	C	.	.	MAF_USDA=10.417
NC_035093.1	9973298	.	A	C	.	.	MAF_USDA=5.422
NC_035093.1	9973770	.	G	T	.	.	MAF_USDA=1.724
NC_035093.1	9973795	.	T	C	.	.	MAF_USDA=10.976
NC_035093.1	9973836	.	G	A	.	.	MAF_USDA=4.167
NC_035093.1	9973838	.	C	T	.	.	MAF_USDA=10.366
NC_035093.1	9973881	.	T	C	.	.	MAF_USDA=2.083
NC_035093.1	9974058	.	C	G	.	.	MAF_INRAE=36.842;MAF_USDA=46.471
NC_035093.1	9974118	.	T	C	.	.	MAF_INRAE=9.494;MAF_USDA=5.882
NC_035093.1	9974126	.	C	T	.	.	MAF_INRAE=11.392;MAF_USDA=21.176
NC_035093.1	9974146	.	C	T	.	.	MAF_USDA=3.279
NC_035093.1	9974169	.	A	T	.	.	MAF_USDA=4.098
NC_035093.1	9974271	.	A	G	.	.	MAF_INRAE=30.38;MAF_USDA=32.353
NC_035093.1	9974278	.	G	A	.	.	MAF_INRAE=6.329;MAF_USDA=7.059
NC_035093.1	9974279	.	A	G	.	.	MAF_INRAE=11.392;MAF_USDA=21.176
NC_035093.1	9974300	.	C	T	.	.	MAF_USDA=1.639
NC_035093.1	9974312	.	A	G	.	.	MAF_INRAE=6.962
NC_035093.1	9974351	.	T	C	.	.	MAF_INRAE=21.519
NC_035093.1	9974448	.	G	T	.	.	MAF_INRAE=10.833;MAF_USDA=27.059
NC_035093.1	9974468	.	A	G	.	.	MAF_INRAE=10.526
NC_035093.1	9974497	.	C	T	.	.	MAF_INRAE=6.962
NC_035093.1	9974511	.	G	A	.	.	MAF_INRAE=6.329
NC_035093.1	9974523	.	C	A	.	.	MAF_INRAE=9.167;MAF_USDA=3.529
NC_035093.1	9974529	.	T	A	.	.	MAF_INRAE=12.658;MAF_USDA=8.235
NC_035093.1	9974549	.	G	T	.	.	MAF_INRAE=44.937;MAF_USDA=37.059
NC_035093.1	9974552	.	A	G	.	.	MAF_INRAE=7.5;MAF_USDA=11.176
NC_035093.1	9974605	.	G	A	.	.	MAF_INRAE=6.329
NC_035093.1	9974623	.	G	A	.	.	MAF_USDA=4.918
NC_035093.1	9974650	.	G	A	.	.	MAF_USDA=2.5
NC_035093.1	9974664	.	G	A	.	.	MAF_INRAE=3.333;MAF_USDA=3.571
NC_035093.1	9974724	.	A	G	.	.	MAF_INRAE=5.696;MAF_USDA=4.762
NC_035093.1	9974727	.	T	A	.	.	MAF_USDA=1.667
NC_035093.1	9974732	.	G	T	.	.	MAF_USDA=1.667
NC_035093.1	9974743	.	G	A	.	.	MAF_INRAE=11.392;MAF_USDA=25.0
NC_035093.1	9974757	.	G	C	.	.	MAF_INRAE=11.392;MAF_USDA=21.429
NC_035093.1	9974765	.	C	T	.	.	MAF_INRAE=5.696;MAF_USDA=4.762
NC_035093.1	9974766	.	C	A	.	.	MAF_INRAE=4.167;MAF_USDA=5.357
NC_035093.1	9974790	.	T	A	.	.	MAF_INRAE=20.886;MAF_USDA=2.5
NC_035093.1	9974838	.	G	T	.	.	MAF_INRAE=39.873;MAF_USDA=25.294
NC_035093.1	9974847	.	C	T	.	.	MAF_INRAE=32.911;MAF_USDA=21.765
NC_035093.1	9974848	.	G	A	.	.	MAF_USDA=2.459
NC_035093.1	9974864	.	C	A	.	.	MAF_INRAE=3.333;MAF_USDA=3.529
NC_035093.1	9974964	.	C	T	.	.	MAF_INRAE=15.19;MAF_USDA=13.529
NC_035093.1	9975019	.	T	C	.	.	MAF_USDA=1.639
NC_035093.1	9975040	.	A	T	.	.	MAF_USDA=1.639
NC_035093.1	9975126	.	A	T	.	.	MAF_USDA=3.279
NC_035093.1	9975127	.	T	C	.	.	MAF_USDA=3.279
NC_035093.1	9975193	.	A	G	.	.	MAF_INRAE=21.519;MAF_USDA=8.197
NC_035093.1	9975245	.	G	T	.	.	MAF_INRAE=21.519;MAF_USDA=2.459
NC_035093.1	9975258	.	T	C	.	.	MAF_INRAE=12.025;MAF_USDA=10.588
NC_035093.1	9975290	.	G	A	.	.	MAF_INRAE=8.861;MAF_USDA=5.882
NC_035093.1	9975340	.	G	C	.	.	MAF_USDA=2.459
NC_035093.1	9975341	.	C	T	.	.	MAF_USDA=1.639
NC_035093.1	9975364	.	G	A	.	.	MAF_INRAE=6.329;MAF_USDA=22.917
NC_035093.1	9975373	.	G	A	.	.	MAF_INRAE=32.278;MAF_USDA=20.588
NC_035093.1	9975378	.	C	T	.	.	MAF_USDA=4.918
NC_035093.1	9975484	.	C	T	.	.	MAF_INRAE=32.911;MAF_USDA=20.588
NC_035093.1	9975552	.	C	A	.	.	MAF_USDA=10.0
NC_035093.1	9975565	.	C	T	.	.	MAF_INRAE=10.526;MAF_USDA=3.279
NC_035093.1	9975566	.	C	G	.	.	MAF_INRAE=10.833;MAF_USDA=8.824
NC_035093.1	9975573	.	A	G	.	.	MAF_INRAE=26.316;MAF_USDA=5.882
NC_035093.1	9975579	.	A	T	.	.	MAF_INRAE=30.38;MAF_USDA=31.765
NC_035093.1	9975592	.	C	T	.	.	MAF_USDA=6.25
NC_035093.1	9975708	.	C	T	.	.	MAF_INRAE=26.316;MAF_USDA=9.412
NC_035093.1	9975758	.	T	G	.	.	MAF_USDA=14.706
NC_035093.1	9975785	.	C	T	.	.	MAF_INRAE=4.167;MAF_USDA=5.294
NC_035093.1	9975792	.	C	A	.	.	MAF_USDA=4.098
NC_035093.1	9975875	.	A	C	.	.	MAF_INRAE=44.937;MAF_USDA=45.833
NC_035093.1	9975900	.	A	C	.	.	MAF_INRAE=29.747;MAF_USDA=34.706
NC_035093.1	9975933	.	T	C	.	.	MAF_USDA=1.639
NC_035093.1	9975953	.	G	T	.	.	MAF_INRAE=4.167;MAF_USDA=5.882
NC_035093.1	9975986	.	G	T	.	.	MAF_USDA=1.639
NC_035093.1	9975998	.	T	A	.	.	MAF_INRAE=12.5;MAF_USDA=3.279
NC_035093.1	9976006	.	G	A	.	.	MAF_INRAE=1.667
NC_035093.1	9976022	.	C	T	.	.	MAF_USDA=4.098
NC_035093.1	9976054	.	T	A	.	.	MAF_INRAE=4.167
NC_035093.1	9976099	.	T	C	.	.	MAF_USDA=1.639
NC_035093.1	9976140	.	A	G	.	.	MAF_INRAE=32.911;MAF_USDA=35.882
NC_035093.1	9976200	.	A	C	.	.	MAF_INRAE=34.177;MAF_USDA=35.294
NC_035093.1	9976204	.	T	A	.	.	MAF_INRAE=40.833;MAF_USDA=45.294
NC_035093.1	9976251	.	G	C	.	.	MAF_INRAE=21.519;MAF_USDA=7.377
NC_035093.1	9976303	.	T	A	.	.	MAF_INRAE=10.526;MAF_USDA=1.639
NC_035093.1	9976380	.	A	G	.	.	MAF_INRAE=45.57;MAF_USDA=45.882
NC_035093.1	9976408	.	C	T	.	.	MAF_INRAE=46.203;MAF_USDA=44.706
NC_035093.1	9976412	.	G	T	.	.	MAF_INRAE=9.494;MAF_USDA=4.706
NC_035093.1	9976422	.	A	C	.	.	MAF_USDA=3.279
NC_035093.1	9976529	.	C	T	.	.	MAF_USDA=4.918
NC_035093.1	9976539	.	C	T	.	.	MAF_INRAE=49.367;MAF_USDA=50.0
NC_035093.1	9976587	.	G	C	.	.	MAF_INRAE=10.526;MAF_USDA=3.279
NC_035093.1	9976705	.	C	T	.	.	MAF_INRAE=10.526;MAF_USDA=3.279
NC_035093.1	9976733	.	T	G	.	.	MAF_INRAE=4.167;MAF_USDA=5.294
NC_035093.1	9976762	.	G	A	.	.	MAF_INRAE=46.203;MAF_USDA=45.294
NC_035093.1	9976805	.	G	C	.	.	MAF_INRAE=48.101;MAF_USDA=44.118
NC_035093.1	9976815	.	G	A	.	.	MAF_INRAE=12.025;MAF_USDA=10.0
NC_035093.1	9976837	.	C	T	.	.	MAF_INRAE=4.167;MAF_USDA=10.417
NC_035093.1	9976856	.	T	A	.	.	MAF_INRAE=10.0
NC_035093.1	9976859	.	T	C	.	.	MAF_INRAE=10.127;MAF_USDA=6.471
NC_035093.1	9976882	.	T	A	.	.	MAF_USDA=6.557
NC_035093.1	9976926	.	G	T	.	.	MAF_USDA=49.412
NC_035093.1	9976976	.	G	T	.	.	MAF_INRAE=26.316;MAF_USDA=11.765
NC_035093.1	9977021	.	A	T	.	.	MAF_USDA=35.417
NC_035093.1	9977089	.	C	A	.	.	MAF_USDA=50.0
NC_035093.1	9977113	.	T	G	.	.	MAF_INRAE=13.333
NC_035093.1	9977116	.	G	A	.	.	MAF_USDA=8.333
NC_035093.1	9977154	.	A	T	.	.	MAF_USDA=1.639
NC_035093.1	9977262	.	A	C	.	.	MAF_USDA=4.098
NC_035093.1	9977269	.	A	C	.	.	MAF_INRAE=48.734;MAF_USDA=49.412
NC_035093.1	9977305	.	T	A	.	.	MAF_USDA=1.639
NC_035093.1	9977312	.	C	T	.	.	MAF_USDA=6.25
NC_035093.1	9977337	.	T	C	.	.	MAF_USDA=3.279
NC_035093.1	9977347	.	C	T	.	.	MAF_INRAE=9.494;MAF_USDA=5.882
NC_035093.1	9977371	.	T	A	.	.	MAF_INRAE=46.203;MAF_USDA=44.706
NC_035093.1	9977414	.	T	C	.	.	MAF_INRAE=6.962;MAF_USDA=3.529
NC_035093.1	9977441	.	C	A	.	.	MAF_INRAE=6.962
NC_035093.1	9977488	.	G	A	.	.	MAF_INRAE=8.228;MAF_USDA=7.059
NC_035093.1	9977494	.	C	T	.	.	MAF_INRAE=21.519;MAF_USDA=4.098
NC_035093.1	9977521	.	T	C	.	.	MAF_INRAE=44.937;MAF_USDA=45.294
NC_035093.1	9977562	.	A	T	.	.	MAF_INRAE=3.333;MAF_USDA=10.417
NC_035093.1	9977563	.	G	T	.	.	MAF_INRAE=3.333;MAF_USDA=10.417
NC_035093.1	9977576	.	A	T	.	.	MAF_INRAE=4.167;MAF_USDA=5.294
NC_035093.1	9977595	.	G	T	.	.	MAF_USDA=1.639
NC_035093.1	9977644	.	A	C	.	.	MAF_INRAE=34.177;MAF_USDA=23.529
NC_035093.1	9977649	.	A	T	.	.	MAF_INRAE=12.658;MAF_USDA=9.412
NC_035093.1	9977697	.	C	T	.	.	MAF_USDA=3.279
NC_035093.1	9977757	.	G	T	.	.	MAF_INRAE=4.43
NC_035093.1	9977759	.	C	T	.	.	MAF_USDA=4.098
NC_035093.1	9977762	.	C	T	.	.	MAF_INRAE=48.734;MAF_USDA=48.824
NC_035093.1	9977763	.	C	T	.	.	MAF_USDA=9.836
NC_035093.1	9977770	.	T	C	.	.	MAF_INRAE=32.278;MAF_USDA=33.529
NC_035093.1	9977780	.	T	C	.	.	MAF_INRAE=32.278;MAF_USDA=33.529
NC_035093.1	9977850	.	A	T	.	.	MAF_USDA=10.417
NC_035093.1	9977866	.	C	A	.	.	MAF_USDA=43.75
NC_035093.1	9978078	.	G	A	.	.	MAF_INRAE=3.333;MAF_USDA=3.529
NC_035093.1	9978120	.	C	T	.	.	MAF_INRAE=4.167;MAF_USDA=6.471
NC_035093.1	9978247	.	C	T	.	.	MAF_INRAE=10.526;MAF_USDA=3.279
NC_035093.1	9978250	.	C	A	.	.	MAF_INRAE=11.667;MAF_USDA=31.25
NC_035093.1	9978323	.	T	C	.	.	MAF_INRAE=10.526;MAF_USDA=3.279
NC_035093.1	9978324	.	T	C	.	.	MAF_USDA=3.279
NC_035093.1	9978328	.	G	T	.	.	MAF_USDA=3.279
NC_035093.1	9978401	.	G	C	.	.	MAF_INRAE=8.228;MAF_USDA=7.059
NC_035093.1	9978524	.	T	C	.	.	MAF_USDA=5.738
NC_035093.1	9978526	.	G	A	.	.	MAF_INRAE=26.316;MAF_USDA=5.882
NC_035093.1	9978577	.	T	G	.	.	MAF_INRAE=4.167;MAF_USDA=3.529
NC_035093.1	9978654	.	C	T	.	.	MAF_INRAE=4.167;MAF_USDA=3.529
NC_035093.1	9978714	.	C	T	.	.	MAF_USDA=1.639
NC_035093.1	9978780	.	G	A	.	.	MAF_INRAE=10.833;MAF_USDA=10.588
NC_035093.1	9978803	.	G	T	.	.	MAF_INRAE=10.526;MAF_USDA=1.639
NC_035093.1	9978805	.	A	G	.	.	MAF_INRAE=13.291;MAF_USDA=8.824
NC_035093.1	9979030	.	T	G	.	.	MAF_INRAE=13.291;MAF_USDA=9.412
NC_035093.1	9979123	.	C	T	.	.	MAF_USDA=1.639
NC_035093.1	9979143	.	G	A	.	.	MAF_INRAE=5.263;MAF_USDA=7.377
NC_035093.1	9979156	.	C	T	.	.	MAF_INRAE=4.167;MAF_USDA=3.529
NC_035093.1	9979279	.	G	T	.	.	MAF_INRAE=10.526
NC_035093.1	9979385	.	A	C	.	.	MAF_USDA=1.639
NC_035093.1	9979396	.	T	C	.	.	MAF_INRAE=12.025;MAF_USDA=8.824
NC_035093.1	9979408	.	T	C	.	.	MAF_INRAE=12.025;MAF_USDA=8.235
NC_035093.1	9979410	.	A	G	.	.	MAF_INRAE=7.5;MAF_USDA=8.824
NC_035093.1	9979412	.	A	G	.	.	MAF_INRAE=7.5;MAF_USDA=8.824
NC_035093.1	9979481	.	G	T	.	.	MAF_USDA=4.098
NC_035093.1	9979493	.	C	T	.	.	MAF_INRAE=3.333;MAF_USDA=10.417
NC_035093.1	9979585	.	C	A	.	.	MAF_USDA=3.279
NC_035093.1	9979589	.	C	T	.	.	MAF_USDA=6.25
NC_035093.1	9979630	.	T	G	.	.	MAF_USDA=1.639
NC_035093.1	9979640	.	A	G	.	.	MAF_INRAE=12.025;MAF_USDA=9.412
NC_035093.1	9979682	.	G	A	.	.	MAF_USDA=11.176
NC_035093.1	9979790	.	G	A	.	.	MAF_INRAE=5.0;MAF_USDA=5.294
NC_035093.1	9979847	.	C	A	.	.	MAF_USDA=10.588
NC_035093.1	9979864	.	G	T	.	.	MAF_INRAE=12.025;MAF_USDA=9.412
NC_035093.1	9979878	.	C	T	.	.	MAF_INRAE=3.333;MAF_USDA=1.765
NC_035093.1	9979911	.	G	T	.	.	MAF_INRAE=9.494;MAF_USDA=6.471
NC_035093.1	9979918	.	G	A	.	.	MAF_INRAE=12.025;MAF_USDA=10.0
NC_035093.1	9980058	.	C	T	.	.	MAF_INRAE=4.167;MAF_USDA=6.25
NC_035093.1	9980085	.	G	A	.	.	MAF_USDA=2.083
NC_035093.1	9980107	.	A	C	.	.	MAF_INRAE=12.025;MAF_USDA=9.412
NC_035093.1	9980134	.	C	A	.	.	MAF_INRAE=10.526;MAF_USDA=1.667
NC_035093.1	9980161	.	C	T	.	.	MAF_INRAE=21.519;MAF_USDA=4.167
NC_035093.1	9980165	.	C	T	.	.	MAF_INRAE=12.025;MAF_USDA=9.524
NC_035093.1	9980249	.	C	T	.	.	MAF_INRAE=34.81;MAF_USDA=20.588
NC_035093.1	9980267	.	T	A	.	.	MAF_INRAE=13.924;MAF_USDA=15.294
NC_035093.1	9980277	.	T	C	.	.	MAF_INRAE=10.759;MAF_USDA=8.235
NC_035093.1	9980452	.	T	C	.	.	MAF_INRAE=9.494;MAF_USDA=5.294
NC_035093.1	9980506	.	G	A	.	.	MAF_INRAE=9.494;MAF_USDA=5.882
NC_035093.1	9980507	.	G	C	.	.	MAF_INRAE=4.167;MAF_USDA=5.882
NC_035093.1	9980511	.	G	A	.	.	MAF_USDA=10.0
NC_035093.1	9980515	.	G	A	.	.	MAF_USDA=4.918
NC_035093.1	9980539	.	T	A	.	.	MAF_USDA=1.639
NC_035093.1	9980613	.	G	T	.	.	MAF_INRAE=9.494;MAF_USDA=6.471
NC_035093.1	9980696	.	C	T	.	.	MAF_INRAE=10.526;MAF_USDA=3.279
NC_035093.1	9980704	.	G	T	.	.	MAF_INRAE=3.333;MAF_USDA=3.529
NC_035093.1	9980777	.	G	A	.	.	MAF_INRAE=5.833;MAF_USDA=9.412
NC_035093.1	9980814	.	A	C	.	.	MAF_INRAE=39.167;MAF_USDA=24.118
NC_035093.1	9980869	.	C	A	.	.	MAF_USDA=14.706
NC_035093.1	9980893	.	C	A	.	.	MAF_USDA=4.118
NC_035093.1	9980913	.	C	A	.	.	MAF_INRAE=1.667;MAF_USDA=7.059
NC_035093.1	9981030	.	T	A	.	.	MAF_USDA=14.583
NC_035093.1	9981039	.	G	A	.	.	MAF_USDA=4.098
NC_035093.1	9981045	.	C	A	.	.	MAF_USDA=17.647
NC_035093.1	9981118	.	G	A	.	.	MAF_USDA=39.583
NC_035093.1	9981156	.	A	C	.	.	MAF_USDA=14.706
NC_035093.1	9981163	.	A	G	.	.	MAF_INRAE=26.316;MAF_USDA=9.412
NC_035093.1	9981278	.	A	T	.	.	MAF_USDA=4.098
NC_035093.1	9981507	.	C	A	.	.	MAF_INRAE=22.152;MAF_USDA=2.459
NC_035093.1	9981537	.	A	C	.	.	MAF_USDA=6.25
NC_035093.1	9981612	.	C	A	.	.	MAF_USDA=1.639
NC_035093.1	9981663	.	C	T	.	.	MAF_INRAE=10.833;MAF_USDA=9.412
NC_035093.1	9981812	.	T	C	.	.	MAF_INRAE=6.962;MAF_USDA=3.529
NC_035093.1	9981819	.	G	A	.	.	MAF_USDA=3.279
NC_035093.1	9981916	.	C	T	.	.	MAF_USDA=4.706
NC_035093.1	9981952	.	C	G	.	.	MAF_USDA=3.279
NC_035093.1	9981956	.	A	C	.	.	MAF_INRAE=9.494;MAF_USDA=4.706
NC_035093.1	9981959	.	T	C	.	.	MAF_INRAE=4.167;MAF_USDA=4.706
NC_035093.1	9981963	.	T	C	.	.	MAF_INRAE=4.167;MAF_USDA=4.706
NC_035093.1	9981966	.	T	A	.	.	MAF_INRAE=4.167;MAF_USDA=4.706
NC_035093.1	9981972	.	G	C	.	.	MAF_INRAE=13.333;MAF_USDA=20.833
NC_035093.1	9982008	.	T	C	.	.	MAF_INRAE=33.544;MAF_USDA=18.824
NC_035093.1	9982014	.	G	C	.	.	MAF_INRAE=9.494;MAF_USDA=5.882
NC_035093.1	9982054	.	T	G	.	.	MAF_INRAE=33.544;MAF_USDA=22.353
NC_035093.1	9982060	.	A	C	.	.	MAF_INRAE=43.038;MAF_USDA=27.059
NC_035093.1	9982061	.	C	A	.	.	MAF_INRAE=3.333;MAF_USDA=3.529
NC_035093.1	9982075	.	A	T	.	.	MAF_INRAE=32.911;MAF_USDA=22.917
NC_035093.1	9982076	.	T	G	.	.	MAF_INRAE=35.833;MAF_USDA=22.917
NC_035093.1	9982078	.	G	T	.	.	MAF_INRAE=35.833;MAF_USDA=27.083
NC_035093.1	9982082	.	C	T	.	.	MAF_INRAE=35.833;MAF_USDA=22.917
NC_035093.1	9982281	.	G	A	.	.	MAF_INRAE=10.127;MAF_USDA=3.279
NC_035093.1	9982361	.	A	T	.	.	MAF_INRAE=33.544;MAF_USDA=20.588
NC_035093.1	9982405	.	T	G	.	.	MAF_INRAE=46.835;MAF_USDA=44.118
NC_035093.1	9982428	.	A	C	.	.	MAF_USDA=2.353
NC_035093.1	9982476	.	G	C	.	.	MAF_INRAE=9.494;MAF_USDA=5.882
NC_035093.1	9982532	.	C	T	.	.	MAF_INRAE=41.772;MAF_USDA=43.529
NC_035093.1	9982662	.	C	T	.	.	MAF_INRAE=3.333;MAF_USDA=3.529
NC_035093.1	9982705	.	T	C	.	.	MAF_INRAE=9.494;MAF_USDA=5.882
NC_035093.1	9982711	.	T	G	.	.	MAF_USDA=4.098
NC_035093.1	9982925	.	G	A	.	.	MAF_INRAE=21.519;MAF_USDA=3.279
NC_035093.1	9982934	.	G	T	.	.	MAF_INRAE=10.833;MAF_USDA=9.412
NC_035093.1	9983003	.	T	C	.	.	MAF_USDA=15.294
NC_035093.1	9983062	.	G	A	.	.	MAF_USDA=1.639
NC_035093.1	9983096	.	A	G	.	.	MAF_INRAE=10.833;MAF_USDA=25.294
NC_035093.1	9983213	.	C	A	.	.	MAF_USDA=1.639
NC_035093.1	9983450	.	A	T	.	.	MAF_INRAE=3.333
NC_035093.1	9983527	.	G	A	.	.	MAF_INRAE=10.833;MAF_USDA=24.706
NC_035093.1	9983582	.	A	C	.	.	MAF_USDA=1.639
NC_035093.1	9983614	.	A	T	.	.	MAF_USDA=1.639
NC_035093.1	9983620	.	C	A	.	.	MAF_USDA=2.353
NC_035093.1	9983675	.	G	T	.	.	MAF_INRAE=33.544;MAF_USDA=18.824
NC_035093.1	9983715	.	T	G	.	.	MAF_USDA=5.0
NC_035093.1	9983732	.	C	A	.	.	MAF_INRAE=11.392;MAF_USDA=13.115
NC_035093.1	9983779	.	T	C	.	.	MAF_INRAE=10.127;MAF_USDA=4.918
NC_035093.1	9983865	.	A	C	.	.	MAF_INRAE=29.747;MAF_USDA=24.706
NC_035093.1	9983914	.	T	A	.	.	MAF_INRAE=9.494;MAF_USDA=5.882
NC_035093.1	9983939	.	G	C	.	.	MAF_USDA=3.529
NC_035093.1	9983965	.	G	T	.	.	MAF_USDA=1.639
NC_035093.1	9984060	.	A	T	.	.	MAF_INRAE=8.228;MAF_USDA=7.059
NC_035093.1	9984176	.	G	T	.	.	MAF_USDA=4.098
NC_035093.1	9984377	.	C	A	.	.	MAF_USDA=2.353
NC_035093.1	9984488	.	G	T	.	.	MAF_USDA=1.639
NC_035093.1	9984577	.	C	T	.	.	MAF_INRAE=3.333;MAF_USDA=3.529
NC_035093.1	9984591	.	T	A	.	.	MAF_USDA=5.738
NC_035093.1	9984593	.	A	C	.	.	MAF_USDA=4.098
NC_035093.1	9984614	.	T	G	.	.	MAF_USDA=5.738
NC_035093.1	9984621	.	C	T	.	.	MAF_USDA=1.639
NC_035093.1	9984716	.	C	T	.	.	MAF_INRAE=10.833;MAF_USDA=10.0
NC_035093.1	9984728	.	A	T	.	.	MAF_USDA=4.098
NC_035093.1	9984732	.	C	G	.	.	MAF_USDA=20.0
NC_035093.1	9984785	.	T	C	.	.	MAF_INRAE=6.329
NC_035093.1	9984861	.	T	A	.	.	MAF_INRAE=9.494;MAF_USDA=5.882
NC_035093.1	9984902	.	T	C	.	.	MAF_INRAE=5.263;MAF_USDA=20.833
NC_035093.1	9984921	.	T	G	.	.	MAF_INRAE=4.167
NC_035093.1	9985013	.	C	A	.	.	MAF_INRAE=7.595;MAF_USDA=17.059
NC_035093.1	9985112	.	T	C	.	.	MAF_INRAE=6.962;MAF_USDA=4.118
NC_035093.1	9985139	.	T	G	.	.	MAF_USDA=2.459
NC_035093.1	9985147	.	C	T	.	.	MAF_INRAE=24.684;MAF_USDA=38.824
NC_035093.1	9985194	.	T	C	.	.	MAF_USDA=1.639
NC_035093.1	9985229	.	G	A	.	.	MAF_INRAE=9.494;MAF_USDA=7.059
NC_035093.1	9985435	.	A	G	.	.	MAF_INRAE=9.494;MAF_USDA=6.471
NC_035093.1	9985458	.	G	T	.	.	MAF_INRAE=10.833;MAF_USDA=23.81
NC_035093.1	9985492	.	C	T	.	.	MAF_INRAE=6.329;MAF_USDA=20.833
NC_035093.1	9985507	.	T	G	.	.	MAF_USDA=1.639
NC_035093.1	9985631	.	G	T	.	.	MAF_USDA=2.459
NC_035093.1	9985642	.	G	A	.	.	MAF_INRAE=11.667;MAF_USDA=10.588
NC_035093.1	9985726	.	C	T	.	.	MAF_USDA=12.5
NC_035093.1	9985792	.	T	C	.	.	MAF_USDA=4.098
NC_035093.1	9985808	.	C	T	.	.	MAF_USDA=4.098
NC_035093.1	9985824	.	C	A	.	.	MAF_USDA=8.197
NC_035093.1	9985968	.	A	C	.	.	MAF_INRAE=27.215;MAF_USDA=5.882
NC_035093.1	9986040	.	A	C	.	.	MAF_USDA=3.279
NC_035093.1	9986157	.	G	A	.	.	MAF_INRAE=10.833;MAF_USDA=10.588
NC_035093.1	9986214	.	G	A	.	.	MAF_INRAE=27.215;MAF_USDA=5.882
NC_035093.1	9986265	.	C	T	.	.	MAF_INRAE=27.848;MAF_USDA=7.647
NC_035093.1	9986267	.	C	A	.	.	MAF_INRAE=15.823;MAF_USDA=10.588
NC_035093.1	9986278	.	T	G	.	.	MAF_INRAE=5.263
NC_035093.1	9986403	.	G	A	.	.	MAF_INRAE=15.823;MAF_USDA=11.176
NC_035093.1	9986412	.	T	G	.	.	MAF_USDA=4.918
NC_035093.1	9986484	.	A	C	.	.	MAF_USDA=1.639
NC_035093.1	9986489	.	A	C	.	.	MAF_USDA=1.639
NC_035093.1	9986542	.	G	T	.	.	MAF_INRAE=10.833;MAF_USDA=10.588
NC_035093.1	9986599	.	G	A	.	.	MAF_USDA=4.918
NC_035093.1	9986742	.	C	T	.	.	MAF_INRAE=32.278;MAF_USDA=8.824
NC_035093.1	9986765	.	G	A	.	.	MAF_USDA=4.918
NC_035093.1	9986878	.	A	G	.	.	MAF_INRAE=34.177;MAF_USDA=40.588
NC_035093.1	9986909	.	G	A	.	.	MAF_INRAE=32.278;MAF_USDA=8.824
NC_035093.1	9987030	.	A	C	.	.	MAF_INRAE=33.544;MAF_USDA=48.235
NC_035093.1	9987234	.	A	T	.	.	MAF_USDA=1.639
NC_035093.1	9987288	.	G	T	.	.	MAF_USDA=2.459
NC_035093.1	9987303	.	C	A	.	.	MAF_INRAE=10.526
NC_035093.1	9987345	.	T	C	.	.	MAF_INRAE=5.263;MAF_USDA=2.459
NC_035093.1	9987389	.	A	G	.	.	MAF_INRAE=5.696;MAF_USDA=10.0
NC_035093.1	9987476	.	G	A	.	.	MAF_USDA=1.639
NC_035093.1	9987612	.	T	C	.	.	MAF_INRAE=6.329;MAF_USDA=20.833
NC_035093.1	9987632	.	T	C	.	.	MAF_USDA=1.639
NC_035093.1	9987706	.	G	T	.	.	MAF_INRAE=5.696;MAF_USDA=14.754
NC_035093.1	9987708	.	G	C	.	.	MAF_INRAE=15.823;MAF_USDA=9.836
NC_035093.1	9987717	.	A	C	.	.	MAF_USDA=5.738
NC_035093.1	9987794	.	G	A	.	.	MAF_INRAE=12.025
NC_035093.1	9987918	.	G	A	.	.	MAF_USDA=6.25
NC_035093.1	9987925	.	G	A	.	.	MAF_USDA=7.059
NC_035093.1	9987943	.	C	G	.	.	MAF_USDA=2.353
NC_035093.1	9987971	.	T	A	.	.	MAF_USDA=6.557
NC_035093.1	9987986	.	G	A	.	.	MAF_USDA=2.353
NC_035093.1	9988078	.	A	G	.	.	MAF_USDA=5.738
NC_035093.1	9988144	.	G	A	.	.	MAF_USDA=18.033
NC_035093.1	9988183	.	C	A	.	.	MAF_USDA=6.471
NC_035093.1	9988261	.	G	A	.	.	MAF_USDA=7.059
NC_035093.1	9988345	.	G	C	.	.	MAF_USDA=2.459
NC_035093.1	9988399	.	G	A	.	.	MAF_INRAE=17.722;MAF_USDA=15.882
NC_035093.1	9988570	.	C	A	.	.	MAF_INRAE=6.962
NC_035093.1	9988623	.	C	A	.	.	MAF_USDA=6.25
NC_035093.1	9988637	.	A	G	.	.	MAF_USDA=2.459
NC_035093.1	9988650	.	C	A	.	.	MAF_INRAE=15.19;MAF_USDA=34.118
NC_035093.1	9988682	.	G	A	.	.	MAF_USDA=4.706
NC_035093.1	9988866	.	G	A	.	.	MAF_USDA=5.738
NC_035093.1	9989105	.	C	T	.	.	MAF_USDA=3.279
NC_035093.1	9989150	.	C	T	.	.	MAF_USDA=1.639
NC_035093.1	9989159	.	A	T	.	.	MAF_USDA=1.639
NC_035093.1	9989221	.	A	T	.	.	MAF_USDA=5.882
NC_035093.1	9989285	.	G	C	.	.	MAF_USDA=1.639
NC_035093.1	9989318	.	G	T	.	.	MAF_USDA=1.639
NC_035093.1	9989325	.	T	C	.	.	MAF_USDA=1.639
NC_035093.1	9989532	.	T	G	.	.	MAF_INRAE=5.263
NC_035093.1	9989659	.	T	C	.	.	MAF_USDA=2.353
NC_035093.1	9989741	.	G	A	.	.	MAF_USDA=1.667
NC_035093.1	9989769	.	C	T	.	.	MAF_USDA=1.667
NC_035093.1	9989819	.	C	T	.	.	MAF_INRAE=5.263;MAF_USDA=7.377
NC_035093.1	9989820	.	A	G	.	.	MAF_USDA=7.377
NC_035093.1	9989871	.	A	T	.	.	MAF_INRAE=17.722;MAF_USDA=15.882
NC_035093.1	9989876	.	A	G	.	.	MAF_INRAE=15.823;MAF_USDA=11.176
NC_035093.1	9989892	.	T	A	.	.	MAF_USDA=5.738
NC_035093.1	9989896	.	T	C	.	.	MAF_INRAE=27.215;MAF_USDA=6.471
NC_035093.1	9989908	.	G	A	.	.	MAF_USDA=6.471
NC_035093.1	9989968	.	C	A	.	.	MAF_INRAE=27.848;MAF_USDA=5.294
NC_035093.1	9989977	.	A	T	.	.	MAF_USDA=1.639
NC_035093.1	9990146	.	C	A	.	.	MAF_INRAE=10.526
NC_035093.1	9990161	.	A	C	.	.	MAF_INRAE=15.823;MAF_USDA=18.235
NC_035093.1	9990193	.	T	G	.	.	MAF_USDA=1.639
NC_035093.1	9990254	.	G	A	.	.	MAF_USDA=4.918
NC_035093.1	9990291	.	G	T	.	.	MAF_USDA=2.459
NC_035093.1	9990395	.	A	C	.	.	MAF_USDA=4.098
NC_035093.1	9990454	.	A	G	.	.	MAF_USDA=10.656
NC_035093.1	9990476	.	A	G	.	.	MAF_USDA=5.738
NC_035093.1	9990523	.	T	G	.	.	MAF_USDA=1.639
NC_035093.1	9990624	.	G	A	.	.	MAF_USDA=4.918
NC_035093.1	9990682	.	T	A	.	.	MAF_INRAE=32.278;MAF_USDA=8.235
NC_035093.1	9990697	.	G	A	.	.	MAF_INRAE=28.481;MAF_USDA=8.235
NC_035093.1	9990698	.	A	G	.	.	MAF_INRAE=27.5;MAF_USDA=8.235
NC_035093.1	9990776	.	C	A	.	.	MAF_INRAE=34.81;MAF_USDA=31.176
NC_035093.1	9990788	.	C	A	.	.	MAF_INRAE=34.81;MAF_USDA=30.588
NC_035093.1	9990793	.	T	A	.	.	MAF_USDA=1.639
NC_035093.1	9991083	.	A	T	.	.	MAF_USDA=5.294
NC_035093.1	9991206	.	C	A	.	.	MAF_USDA=1.639
NC_035093.1	9991241	.	C	T	.	.	MAF_USDA=1.639
NC_035093.1	9991396	.	G	A	.	.	MAF_USDA=2.459
NC_035093.1	9991459	.	C	T	.	.	MAF_USDA=1.639
NC_035093.1	9991467	.	G	A	.	.	MAF_USDA=1.639
NC_035093.1	9991487	.	T	C	.	.	MAF_USDA=5.738
NC_035093.1	9991548	.	A	C	.	.	MAF_USDA=2.459
NC_035093.1	9991604	.	C	A	.	.	MAF_USDA=2.459
NC_035093.1	9991606	.	G	C	.	.	MAF_INRAE=17.722;MAF_USDA=37.5
NC_035093.1	9991629	.	A	T,G	.	.	MAF_INRAE=5.263;MAF_USDA=14.583
NC_035093.1	9991693	.	G	A	.	.	MAF_USDA=3.333
NC_035093.1	9992314	.	A	C	.	.	MAF_USDA=2.459
NC_035093.1	9992504	.	G	A	.	.	MAF_USDA=1.639
NC_035093.1	9992532	.	C	T	.	.	MAF_INRAE=17.722;MAF_USDA=15.882
NC_035093.1	9992553	.	C	T	.	.	MAF_INRAE=10.833;MAF_USDA=10.0
NC_035093.1	9992697	.	T	A	.	.	MAF_INRAE=32.278;MAF_USDA=8.824
NC_035093.1	9992803	.	C	A	.	.	MAF_INRAE=17.722;MAF_USDA=15.294
NC_035093.1	9992822	.	G	T	.	.	MAF_USDA=5.882
NC_035093.1	9992885	.	A	G	.	.	MAF_USDA=4.098
NC_035093.1	9992961	.	C	T	.	.	MAF_INRAE=32.278;MAF_USDA=8.824
NC_035093.1	9992987	.	T	C	.	.	MAF_USDA=2.083
NC_035093.1	9992988	.	C	G	.	.	MAF_USDA=2.083
NC_035093.1	9992993	.	A	C,T	.	.	MAF_INRAE=5.833;MAF_USDA=2.083
NC_035093.1	9992995	.	C	T	.	.	MAF_USDA=2.083
NC_035093.1	9992996	.	G	C	.	.	MAF_USDA=2.083
NC_035093.1	9993080	.	C	A	.	.	MAF_USDA=1.639
NC_035093.1	9993105	.	G	A	.	.	MAF_INRAE=4.167
NC_035093.1	9993140	.	C	A	.	.	MAF_USDA=7.647
NC_035093.1	9993163	.	G	A	.	.	MAF_USDA=2.353
NC_035093.1	9993165	.	C	T	.	.	MAF_INRAE=17.722;MAF_USDA=15.882
NC_035093.1	9993333	.	T	C	.	.	MAF_INRAE=22.152
NC_035093.1	9993344	.	A	G	.	.	MAF_USDA=2.459
NC_035093.1	9993473	.	C	T	.	.	MAF_USDA=2.353
NC_035093.1	9993513	.	G	A	.	.	MAF_INRAE=5.696;MAF_USDA=8.824
NC_035093.1	9993566	.	A	G	.	.	MAF_INRAE=8.228;MAF_USDA=7.059
NC_035093.1	9993575	.	A	C	.	.	MAF_USDA=7.647
NC_035093.1	9993624	.	A	G	.	.	MAF_INRAE=17.722;MAF_USDA=15.882
NC_035093.1	9993770	.	G	C	.	.	MAF_USDA=4.918
NC_035093.1	9993772	.	T	G	.	.	MAF_USDA=1.639
NC_035093.1	9993774	.	A	G	.	.	MAF_USDA=1.639
NC_035093.1	9993831	.	T	C	.	.	MAF_INRAE=17.089;MAF_USDA=15.882
NC_035093.1	9993863	.	C	A	.	.	MAF_USDA=4.918
NC_035093.1	9993945	.	A	G	.	.	MAF_USDA=1.639
NC_035093.1	9994000	.	G	C	.	.	MAF_USDA=1.639
NC_035093.1	9994014	.	C	A	.	.	MAF_INRAE=17.722;MAF_USDA=15.882
NC_035093.1	9994046	.	G	T	.	.	MAF_USDA=3.279
NC_035093.1	9994164	.	A	G	.	.	MAF_INRAE=15.823;MAF_USDA=18.235
NC_035093.1	9994286	.	G	T	.	.	MAF_INRAE=17.722;MAF_USDA=24.118
NC_035093.1	9994290	.	T	A	.	.	MAF_USDA=3.279
NC_035093.1	9994302	.	C	A	.	.	MAF_INRAE=17.722;MAF_USDA=24.118
NC_035093.1	9994381	.	T	C	.	.	MAF_USDA=6.25
NC_035093.1	9994390	.	C	T	.	.	MAF_USDA=4.918
NC_035093.1	9994400	.	G	A	.	.	MAF_USDA=2.459
NC_035093.1	9994518	.	G	T	.	.	MAF_USDA=1.639
NC_035093.1	9994659	.	T	A	.	.	MAF_USDA=1.639
NC_035093.1	9994677	.	G	T	.	.	MAF_INRAE=4.43;MAF_USDA=1.639
NC_035093.1	9994709	.	C	T	.	.	MAF_INRAE=17.722;MAF_USDA=15.882
NC_035093.1	9994714	.	A	G	.	.	MAF_USDA=6.557
NC_035093.1	9994788	.	G	A	.	.	MAF_INRAE=32.278;MAF_USDA=8.824
NC_035093.1	9994803	.	C	T	.	.	MAF_USDA=1.639
NC_035093.1	9994812	.	C	T	.	.	MAF_USDA=1.639
NC_035093.1	9994885	.	G	A	.	.	MAF_USDA=4.098
NC_035093.1	9994909	.	C	A	.	.	MAF_INRAE=5.833;MAF_USDA=4.118
NC_035093.1	9994919	.	C	T	.	.	MAF_USDA=4.098
NC_035093.1	9995109	.	G	A	.	.	MAF_USDA=2.353
NC_035093.1	9995430	.	G	A	.	.	MAF_USDA=1.639
NC_035093.1	9995459	.	T	C	.	.	MAF_INRAE=17.722;MAF_USDA=15.882
NC_035093.1	9995588	.	C	A	.	.	MAF_USDA=11.475
NC_035093.1	9995673	.	G	A	.	.	MAF_USDA=2.459
NC_035093.1	9995743	.	A	G	.	.	MAF_INRAE=32.278
NC_035093.1	9995820	.	T	C	.	.	MAF_INRAE=15.823;MAF_USDA=11.176
NC_035093.1	9995830	.	T	C	.	.	MAF_INRAE=17.722;MAF_USDA=18.824
NC_035093.1	9995889	.	A	C	.	.	MAF_USDA=18.235
NC_035093.1	9995893	.	G	A	.	.	MAF_USDA=2.459
NC_035093.1	9995979	.	C	T	.	.	MAF_INRAE=27.848;MAF_USDA=5.952
NC_035093.1	9996009	.	C	A	.	.	MAF_USDA=4.098
NC_035093.1	9996010	.	A	T	.	.	MAF_USDA=11.475
NC_035093.1	9996045	.	A	C	.	.	MAF_USDA=1.639
NC_035093.1	9996080	.	G	A	.	.	MAF_USDA=1.639
NC_035093.1	9996250	.	A	C	.	.	MAF_INRAE=5.263
NC_035093.1	9996314	.	C	T	.	.	MAF_USDA=2.459
NC_035093.1	9996332	.	A	G	.	.	MAF_USDA=1.639
NC_035093.1	9996408	.	A	T	.	.	MAF_USDA=1.639
NC_035093.1	9996409	.	C	A	.	.	MAF_INRAE=27.848;MAF_USDA=5.882
NC_035093.1	9996548	.	C	A	.	.	MAF_USDA=3.279
NC_035093.1	9996588	.	A	G	.	.	MAF_INRAE=29.114;MAF_USDA=8.235
NC_035093.1	9996595	.	A	C	.	.	MAF_INRAE=29.114;MAF_USDA=8.235
NC_035093.1	9996600	.	A	T	.	.	MAF_USDA=6.25
NC_035093.1	9996606	.	A	G	.	.	MAF_INRAE=29.114;MAF_USDA=9.412
NC_035093.1	9996645	.	T	G	.	.	MAF_USDA=3.279
NC_035093.1	9996650	.	T	G	.	.	MAF_INRAE=4.167;MAF_USDA=1.639
NC_035093.1	9996656	.	T	C	.	.	MAF_USDA=1.639
NC_035093.1	9996671	.	A	G	.	.	MAF_INRAE=32.911;MAF_USDA=40.588
NC_035093.1	9996678	.	G	T	.	.	MAF_INRAE=1.667;MAF_USDA=5.294
NC_035093.1	9996680	.	A	G	.	.	MAF_USDA=2.459
NC_035093.1	9996725	.	T	A	.	.	MAF_INRAE=29.114;MAF_USDA=8.824
NC_035093.1	9996811	.	A	T	.	.	MAF_USDA=8.197
NC_035093.1	9996850	.	A	C	.	.	MAF_USDA=4.918
NC_035093.1	9996962	.	A	T	.	.	MAF_USDA=1.639
NC_035093.1	9996975	.	G	A	.	.	MAF_USDA=2.459
NC_035093.1	9996996	.	G	A	.	.	MAF_USDA=1.639
NC_035093.1	9997019	.	C	T	.	.	MAF_USDA=3.279
NC_035093.1	9997065	.	C	T	.	.	MAF_INRAE=4.167
NC_035093.1	9997166	.	C	T	.	.	MAF_INRAE=41.139;MAF_USDA=18.824
NC_035093.1	9997219	.	A	C	.	.	MAF_USDA=1.639
NC_035093.1	9997259	.	T	A	.	.	MAF_USDA=13.115
NC_035093.1	9997335	.	A	C	.	.	MAF_INRAE=31.667
NC_035093.1	9997364	.	C	T	.	.	MAF_INRAE=10.759;MAF_USDA=14.706
NC_035093.1	9997401	.	C	A	.	.	MAF_USDA=2.353
NC_035093.1	9997425	.	G	C	.	.	MAF_USDA=2.459
NC_035093.1	9997457	.	C	T	.	.	MAF_INRAE=31.646;MAF_USDA=43.75
NC_035093.1	9997471	.	A	G	.	.	MAF_INRAE=31.667;MAF_USDA=43.75
NC_035093.1	9997475	.	T	C	.	.	MAF_INRAE=25.0;MAF_USDA=39.583
NC_035093.1	9997490	.	G	C	.	.	MAF_INRAE=17.722;MAF_USDA=37.5
NC_035093.1	9997500	.	T	G	.	.	MAF_INRAE=8.861
NC_035093.1	9997510	.	T	C	.	.	MAF_INRAE=31.646;MAF_USDA=38.69
NC_035093.1	9997587	.	T	C	.	.	MAF_INRAE=5.263
NC_035093.1	9997589	.	G	A	.	.	MAF_INRAE=17.722;MAF_USDA=16.071
NC_035093.1	9997629	.	T	A	.	.	MAF_USDA=23.81
NC_035093.1	9997641	.	G	A	.	.	MAF_INRAE=5.263
NC_035093.1	9997657	.	C	A	.	.	MAF_INRAE=25.316;MAF_USDA=31.548
NC_035093.1	9997725	.	T	G	.	.	MAF_INRAE=25.316;MAF_USDA=30.357
NC_035093.1	9997824	.	C	G	.	.	MAF_INRAE=4.167
NC_035093.1	9997895	.	G	A	.	.	MAF_USDA=6.25
NC_035093.1	9997916	.	T	A	.	.	MAF_INRAE=5.263
NC_035093.1	9998056	.	A	C	.	.	MAF_INRAE=5.263;MAF_USDA=1.667
NC_035093.1	9998061	.	A	C	.	.	MAF_USDA=4.167
NC_035093.1	9998081	.	C	A	.	.	MAF_USDA=23.214
NC_035093.1	9998130	.	A	C	.	.	MAF_USDA=5.738
NC_035093.1	9998169	.	C	T	.	.	MAF_USDA=21.765
NC_035093.1	9998299	.	C	A	.	.	MAF_INRAE=42.405;MAF_USDA=20.588
NC_035093.1	9998503	.	C	A	.	.	MAF_USDA=1.639
NC_035093.1	9998528	.	T	C	.	.	MAF_USDA=3.279
NC_035093.1	9998563	.	G	T	.	.	MAF_INRAE=12.025
NC_035093.1	9998659	.	A	T	.	.	MAF_USDA=1.639
NC_035093.1	9998692	.	T	G	.	.	MAF_USDA=1.639
NC_035093.1	9998811	.	G	A	.	.	MAF_USDA=4.918
NC_035093.1	9998871	.	C	T	.	.	MAF_USDA=2.459
NC_035093.1	9998903	.	C	A	.	.	MAF_INRAE=5.263
NC_035093.1	9998916	.	G	A	.	.	MAF_INRAE=6.962
NC_035093.1	9998968	.	T	G	.	.	MAF_USDA=1.639
NC_035093.1	9998979	.	G	T	.	.	MAF_USDA=2.459
NC_035093.1	9999055	.	T	A	.	.	MAF_USDA=3.279
NC_035093.1	9999123	.	G	A	.	.	MAF_USDA=1.639
NC_035093.1	9999132	.	G	C	.	.	MAF_USDA=8.197
NC_035093.1	9999279	.	G	A	.	.	MAF_USDA=2.459
NC_035093.1	9999299	.	C	T	.	.	MAF_USDA=1.639
NC_035093.1	9999384	.	A	C	.	.	MAF_USDA=3.279
NC_035093.1	9999439	.	A	G	.	.	MAF_INRAE=10.759;MAF_USDA=12.941
NC_035093.1	9999459	.	G	T	.	.	MAF_USDA=13.529
NC_035093.1	9999494	.	G	A	.	.	MAF_INRAE=1.667;MAF_USDA=8.235
NC_035093.1	9999499	.	T	A	.	.	MAF_USDA=1.639
NC_035093.1	9999521	.	G	A	.	.	MAF_INRAE=17.089;MAF_USDA=17.059
NC_035093.1	9999546	.	C	A	.	.	MAF_INRAE=5.263;MAF_USDA=2.459
NC_035093.1	9999617	.	G	T	.	.	MAF_USDA=3.012
NC_035093.1	9999620	.	T	C	.	.	MAF_USDA=30.723
NC_035093.1	9999673	.	A	T	.	.	MAF_USDA=5.294
NC_035093.1	9999702	.	C	T	.	.	MAF_USDA=5.738
NC_035093.1	9999717	.	G	A	.	.	MAF_USDA=20.833
NC_035093.1	9999722	.	G	C	.	.	MAF_INRAE=5.263
NC_035093.1	9999805	.	G	A	.	.	MAF_USDA=1.667
NC_035093.1	10000005	.	G	A	.	.	MAF_INRAE=5.833;MAF_USDA=4.118
NC_035093.1	10000017	.	A	G	.	.	MAF_INRAE=10.759;MAF_USDA=12.941
NC_035093.1	10000117	.	G	T	.	.	MAF_USDA=1.667
NC_035093.1	10000131	.	C	T	.	.	MAF_INRAE=6.329;MAF_USDA=20.833
NC_035093.1	10000184	.	T	C	.	.	MAF_USDA=2.459
NC_035093.1	10000188	.	G	T	.	.	MAF_INRAE=8.228;MAF_USDA=5.882
NC_035093.1	10000214	.	C	A	.	.	MAF_USDA=4.098
NC_035093.1	10000230	.	T	C	.	.	MAF_USDA=3.279
NC_035093.1	10000239	.	C	T	.	.	MAF_USDA=37.647
NC_035093.1	10000241	.	G	T	.	.	MAF_USDA=1.639
NC_035093.1	10000283	.	G	A	.	.	MAF_INRAE=17.722;MAF_USDA=17.059
NC_035093.1	10000294	.	A	C	.	.	MAF_USDA=7.377
NC_035093.1	10000299	.	T	G	.	.	MAF_INRAE=17.5;MAF_USDA=45.294
NC_035093.1	10000307	.	C	T	.	.	MAF_INRAE=32.5;MAF_USDA=35.294
NC_035093.1	10000310	.	G	C	.	.	MAF_USDA=7.647
NC_035093.1	10000327	.	G	C	.	.	MAF_USDA=2.459
NC_035093.1	10000374	.	T	G	.	.	MAF_USDA=7.377
NC_035093.1	10000377	.	G	T	.	.	MAF_INRAE=15.823;MAF_USDA=7.059
NC_035093.1	10000390	.	T	C	.	.	MAF_INRAE=33.544;MAF_USDA=27.059
NC_035093.1	10000409	.	T	G	.	.	MAF_INRAE=17.722;MAF_USDA=16.471
NC_035093.1	10000431	.	T	C	.	.	MAF_USDA=8.235
NC_035093.1	10000514	.	G	C	.	.	MAF_USDA=18.824
NC_035093.1	10000529	.	A	C	.	.	MAF_USDA=5.294
NC_035093.1	10000654	.	G	A	.	.	MAF_INRAE=8.228;MAF_USDA=7.059
NC_035093.1	10000664	.	C	A	.	.	MAF_USDA=6.471
NC_035093.1	10000674	.	C	G	.	.	MAF_INRAE=31.013;MAF_USDA=8.235
NC_035093.1	10000734	.	G	C	.	.	MAF_INRAE=32.911;MAF_USDA=31.765
NC_035093.1	10000796	.	C	T	.	.	MAF_INRAE=33.544;MAF_USDA=31.967
NC_035093.1	10000882	.	A	G	.	.	MAF_INRAE=33.544;MAF_USDA=31.176
NC_035093.1	10000991	.	C	A	.	.	MAF_USDA=3.529
NC_035093.1	10000992	.	C	A	.	.	MAF_USDA=3.529
NC_035093.1	10001139	.	C	A	.	.	MAF_USDA=1.639
NC_035093.1	10001205	.	C	T	.	.	MAF_INRAE=10.833;MAF_USDA=29.412
NC_035093.1	10001206	.	G	T	.	.	MAF_USDA=2.459
NC_035093.1	10001247	.	G	T	.	.	MAF_INRAE=5.263;MAF_USDA=6.557
NC_035093.1	10001305	.	T	C	.	.	MAF_USDA=1.639
NC_035093.1	10001365	.	G	T	.	.	MAF_USDA=1.639
NC_035093.1	10001409	.	C	T	.	.	MAF_INRAE=22.785;MAF_USDA=4.918
NC_035093.1	10001570	.	C	T	.	.	MAF_USDA=2.459
NC_035093.1	10001653	.	T	C	.	.	MAF_USDA=2.459
NC_035093.1	10001705	.	A	G	.	.	MAF_USDA=2.459
NC_035093.1	10001823	.	G	A	.	.	MAF_INRAE=4.167
NC_035093.1	10001841	.	T	A	.	.	MAF_INRAE=4.167
NC_035093.1	10001846	.	C	T	.	.	MAF_INRAE=4.167
NC_035093.1	10001848	.	T	C	.	.	MAF_USDA=7.647
NC_035093.1	10001905	.	C	T	.	.	MAF_USDA=2.459
NC_035093.1	10001923	.	G	A	.	.	MAF_INRAE=17.722;MAF_USDA=11.905
NC_035093.1	10002002	.	C	A	.	.	MAF_INRAE=4.167
NC_035093.1	10002018	.	T	G	.	.	MAF_USDA=1.639
NC_035093.1	10002067	.	T	A	.	.	MAF_USDA=2.083
NC_035093.1	10002071	.	C	G	.	.	MAF_USDA=2.459
NC_035093.1	10002079	.	T	C	.	.	MAF_INRAE=33.544;MAF_USDA=33.333
NC_035093.1	10002100	.	T	A	.	.	MAF_USDA=1.639
NC_035093.1	10002147	.	C	T	.	.	MAF_INRAE=21.519
NC_035093.1	10002152	.	C	T	.	.	MAF_USDA=1.639
NC_035093.1	10002173	.	T	C	.	.	MAF_USDA=2.459
NC_035093.1	10002255	.	C	A	.	.	MAF_USDA=1.639
NC_035093.1	10002256	.	G	T	.	.	MAF_INRAE=38.608;MAF_USDA=20.833
NC_035093.1	10002350	.	G	A	.	.	MAF_USDA=2.459
NC_035093.1	10002407	.	T	G	.	.	MAF_USDA=1.639
NC_035093.1	10002408	.	T	G	.	.	MAF_USDA=1.639
NC_035093.1	10002517	.	A	T	.	.	MAF_USDA=2.459
NC_035093.1	10002531	.	G	T	.	.	MAF_USDA=7.647
NC_035093.1	10002578	.	A	C	.	.	MAF_USDA=4.918
NC_035093.1	10002594	.	G	A	.	.	MAF_INRAE=33.544;MAF_USDA=31.176
NC_035093.1	10002715	.	G	A	.	.	MAF_USDA=3.279
NC_035093.1	10002732	.	C	G	.	.	MAF_INRAE=32.911;MAF_USDA=31.176
NC_035093.1	10002742	.	A	G	.	.	MAF_USDA=2.459
NC_035093.1	10002800	.	T	C	.	.	MAF_USDA=5.738
NC_035093.1	10002835	.	G	T	.	.	MAF_INRAE=4.167
NC_035093.1	10002871	.	A	G	.	.	MAF_USDA=2.459
NC_035093.1	10002876	.	C	A	.	.	MAF_USDA=2.459
NC_035093.1	10002877	.	T	C	.	.	MAF_INRAE=5.833;MAF_USDA=7.059
NC_035093.1	10002883	.	T	G	.	.	MAF_USDA=1.639
NC_035093.1	10002885	.	C	T	.	.	MAF_USDA=1.639
NC_035093.1	10002899	.	C	T	.	.	MAF_USDA=1.639
NC_035093.1	10002998	.	G	T	.	.	MAF_USDA=1.639
NC_035093.1	10003062	.	G	A	.	.	MAF_INRAE=22.152;MAF_USDA=3.279
NC_035093.1	10003079	.	C	A	.	.	MAF_USDA=5.738
NC_035093.1	10003084	.	G	T	.	.	MAF_INRAE=33.544;MAF_USDA=24.118
NC_035093.1	10003102	.	T	G	.	.	MAF_USDA=17.647
NC_035093.1	10003155	.	T	C	.	.	MAF_INRAE=15.823;MAF_USDA=15.294
NC_035093.1	10003176	.	T	A	.	.	MAF_INRAE=5.833
NC_035093.1	10003225	.	A	C	.	.	MAF_INRAE=6.667;MAF_USDA=14.118
NC_035093.1	10003228	.	T	G	.	.	MAF_USDA=2.459
NC_035093.1	10003232	.	C	T	.	.	MAF_USDA=4.918
NC_035093.1	10003282	.	C	A	.	.	MAF_USDA=4.217
NC_035093.1	10003333	.	C	T	.	.	MAF_USDA=2.459
NC_035093.1	10003351	.	C	T	.	.	MAF_USDA=3.279
NC_035093.1	10003395	.	T	C	.	.	MAF_USDA=3.529
NC_035093.1	10003406	.	C	T	.	.	MAF_USDA=2.459
NC_035093.1	10003420	.	T	C	.	.	MAF_INRAE=32.911;MAF_USDA=30.0
NC_035093.1	10003424	.	T	C	.	.	MAF_USDA=2.459
NC_035093.1	10003425	.	G	T	.	.	MAF_USDA=2.459
NC_035093.1	10003426	.	T	A	.	.	MAF_INRAE=5.263
NC_035093.1	10003478	.	G	A	.	.	MAF_USDA=3.279
NC_035093.1	10003490	.	G	A	.	.	MAF_USDA=2.459
NC_035093.1	10003491	.	C	T	.	.	MAF_USDA=1.639
NC_035093.1	10003514	.	G	A	.	.	MAF_INRAE=6.329;MAF_USDA=20.833
NC_035093.1	10003553	.	A	G	.	.	MAF_USDA=2.459
NC_035093.1	10003564	.	C	A	.	.	MAF_USDA=2.459
NC_035093.1	10003597	.	T	C	.	.	MAF_INRAE=18.987;MAF_USDA=21.176
NC_035093.1	10003619	.	C	A	.	.	MAF_USDA=1.639
NC_035093.1	10003654	.	C	T	.	.	MAF_INRAE=33.544;MAF_USDA=31.765
NC_035093.1	10003700	.	C	G	.	.	MAF_INRAE=32.911;MAF_USDA=31.765
NC_035093.1	10003705	.	C	A	.	.	MAF_USDA=1.639
NC_035093.1	10003821	.	A	T	.	.	MAF_INRAE=33.544;MAF_USDA=31.176
NC_035093.1	10003841	.	A	C	.	.	MAF_INRAE=13.924;MAF_USDA=15.476
NC_035093.1	10003861	.	C	A	.	.	MAF_USDA=1.639
NC_035093.1	10003889	.	T	C	.	.	MAF_INRAE=33.544;MAF_USDA=31.176
NC_035093.1	10003911	.	T	C	.	.	MAF_USDA=2.459
NC_035093.1	10003971	.	A	T	.	.	MAF_USDA=15.294
NC_035093.1	10003972	.	G	A	.	.	MAF_USDA=15.294
NC_035093.1	10004003	.	C	G	.	.	MAF_USDA=6.667
NC_035093.1	10004022	.	T	A	.	.	MAF_INRAE=10.127;MAF_USDA=5.357
NC_035093.1	10004043	.	G	T	.	.	MAF_USDA=2.459
NC_035093.1	10004064	.	T	C	.	.	MAF_USDA=2.459
NC_035093.1	10004156	.	A	T	.	.	MAF_INRAE=33.544;MAF_USDA=37.5
NC_035093.1	10004206	.	C	A	.	.	MAF_INRAE=33.544;MAF_USDA=37.5
NC_035093.1	10004291	.	G	C	.	.	MAF_USDA=1.639
NC_035093.1	10004409	.	C	A	.	.	MAF_USDA=4.918
NC_035093.1	10004478	.	C	T	.	.	MAF_USDA=38.235
NC_035093.1	10004480	.	A	T	.	.	MAF_USDA=5.738
NC_035093.1	10004497	.	G	A	.	.	MAF_USDA=12.5
NC_035093.1	10004500	.	A	G	.	.	MAF_USDA=12.5
NC_035093.1	10004502	.	A	G	.	.	MAF_USDA=12.5
NC_035093.1	10004515	.	C	G	.	.	MAF_USDA=4.918
NC_035093.1	10004557	.	T	G	.	.	MAF_USDA=7.059
NC_035093.1	10004558	.	A	T	.	.	MAF_USDA=41.176
NC_035093.1	10004573	.	A	T	.	.	MAF_USDA=35.882
NC_035093.1	10004584	.	T	C	.	.	MAF_USDA=32.738
NC_035093.1	10005151	.	A	G	.	.	MAF_USDA=4.098
NC_035093.1	10005172	.	A	C	.	.	MAF_USDA=16.471
NC_035093.1	10005205	.	T	C	.	.	MAF_USDA=2.459
NC_035093.1	10005263	.	C	G	.	.	MAF_INRAE=31.667;MAF_USDA=35.882
NC_035093.1	10005296	.	G	T	.	.	MAF_USDA=2.459
NC_035093.1	10005309	.	A	G	.	.	MAF_INRAE=46.835;MAF_USDA=12.941
NC_035093.1	10005325	.	A	C	.	.	MAF_USDA=3.279
NC_035093.1	10005333	.	A	T	.	.	MAF_USDA=2.459
NC_035093.1	10005350	.	C	A	.	.	MAF_USDA=5.738
NC_035093.1	10005360	.	A	C	.	.	MAF_USDA=2.459
NC_035093.1	10005394	.	C	T	.	.	MAF_INRAE=17.089;MAF_USDA=37.5
NC_035093.1	10005407	.	A	G	.	.	MAF_USDA=1.639
NC_035093.1	10005449	.	A	G	.	.	MAF_USDA=4.118
NC_035093.1	10005531	.	A	C	.	.	MAF_USDA=2.5
NC_035093.1	10005684	.	C	A	.	.	MAF_USDA=4.098
NC_035093.1	10005721	.	T	C	.	.	MAF_USDA=2.459
NC_035093.1	10005756	.	T	C	.	.	MAF_USDA=10.417
NC_035093.1	10005787	.	C	T	.	.	MAF_INRAE=46.835;MAF_USDA=13.529
NC_035093.1	10005864	.	A	G	.	.	MAF_INRAE=46.835;MAF_USDA=13.69
NC_035093.1	10005912	.	C	A	.	.	MAF_INRAE=32.5
NC_035093.1	10005962	.	T	C	.	.	MAF_USDA=2.459
NC_035093.1	10006044	.	A	G	.	.	MAF_INRAE=33.544;MAF_USDA=29.412
NC_035093.1	10006057	.	CC	CG	.	.	MAF_USDA=35.417
NC_035093.1	10006064	.	A	T	.	.	MAF_INRAE=13.291;MAF_USDA=27.083
NC_035093.1	10006121	.	G	A	.	.	MAF_INRAE=5.263
NC_035093.1	10006123	.	T	C	.	.	MAF_INRAE=22.152
NC_035093.1	10006144	.	G	T	.	.	MAF_USDA=6.25
NC_035093.1	10006203	.	G	A	.	.	MAF_INRAE=5.696
NC_035093.1	10006206	.	T	C	.	.	MAF_USDA=5.738
NC_035093.1	10006229	.	T	C	.	.	MAF_USDA=43.75
NC_035093.1	10006260	.	T	C	.	.	MAF_USDA=2.459
NC_035093.1	10006293	.	A	C	.	.	MAF_INRAE=12.5;MAF_USDA=22.917
NC_035093.1	10006349	.	T	C	.	.	MAF_INRAE=34.177;MAF_USDA=31.176
NC_035093.1	10006387	.	G	A	.	.	MAF_USDA=44.118
NC_035093.1	10006394	.	G	T	.	.	MAF_USDA=2.459
NC_035093.1	10006399	.	G	T	.	.	MAF_INRAE=32.5
NC_035093.1	10006520	.	T	G	.	.	MAF_INRAE=22.152
NC_035093.1	10006523	.	C	T	.	.	MAF_INRAE=32.278;MAF_USDA=38.235
NC_035093.1	10006607	.	G	A	.	.	MAF_USDA=6.471
NC_035093.1	10006629	.	C	A	.	.	MAF_INRAE=20.833;MAF_USDA=4.098
NC_035093.1	10006638	.	C	T	.	.	MAF_INRAE=6.329;MAF_USDA=20.833
NC_035093.1	10006639	.	T	A	.	.	MAF_USDA=5.738
NC_035093.1	10006684	.	C	T	.	.	MAF_INRAE=6.329;MAF_USDA=20.833
NC_035093.1	10006691	.	T	C	.	.	MAF_USDA=1.639
NC_035093.1	10006713	.	T	G	.	.	MAF_USDA=1.639
NC_035093.1	10006718	.	A	C	.	.	MAF_INRAE=31.013;MAF_USDA=7.647
NC_035093.1	10006724	.	C	G	.	.	MAF_USDA=2.459
NC_035093.1	10006764	.	G	A	.	.	MAF_USDA=1.639
NC_035093.1	10006785	.	C	G	.	.	MAF_INRAE=33.544;MAF_USDA=30.0
NC_035093.1	10006853	.	G	T	.	.	MAF_INRAE=33.544;MAF_USDA=32.941
NC_035093.1	10006866	.	G	C	.	.	MAF_USDA=10.0
NC_035093.1	10006894	.	A	G	.	.	MAF_INRAE=32.278;MAF_USDA=28.824
NC_035093.1	10006904	.	T	G	.	.	MAF_USDA=1.639
NC_035093.1	10006921	.	T	C	.	.	MAF_INRAE=33.544;MAF_USDA=31.765
NC_035093.1	10006954	.	G	A	.	.	MAF_USDA=5.294
NC_035093.1	10006974	.	G	T	.	.	MAF_INRAE=32.911;MAF_USDA=33.333
NC_035093.1	10007018	.	T	A	.	.	MAF_USDA=9.836
NC_035093.1	10007022	.	C	T	.	.	MAF_INRAE=15.823;MAF_USDA=7.059
NC_035093.1	10007051	.	G	T	.	.	MAF_INRAE=13.924;MAF_USDA=14.706
NC_035093.1	10007063	.	C	G	.	.	MAF_INRAE=8.861;MAF_USDA=9.016
NC_035093.1	10007072	.	C	A	.	.	MAF_INRAE=8.861;MAF_USDA=7.059
NC_035093.1	10007076	.	C	T	.	.	MAF_USDA=6.25
NC_035093.1	10007079	.	A	G	.	.	MAF_INRAE=8.861;MAF_USDA=7.059
NC_035093.1	10007101	.	A	T	.	.	MAF_INRAE=32.911;MAF_USDA=32.353
NC_035093.1	10007144	.	C	T	.	.	MAF_USDA=9.836
NC_035093.1	10007149	.	G	A	.	.	MAF_USDA=1.639
NC_035093.1	10007164	.	C	T	.	.	MAF_INRAE=32.911;MAF_USDA=35.119
NC_035093.1	10007166	.	T	C	.	.	MAF_USDA=1.667
NC_035093.1	10007276	.	T	A	.	.	MAF_USDA=3.279
NC_035093.1	10007281	.	G	T	.	.	MAF_INRAE=6.667;MAF_USDA=11.765
NC_035093.1	10007287	.	G	A	.	.	MAF_USDA=9.836
NC_035093.1	10007296	.	A	G	.	.	MAF_INRAE=17.5
NC_035093.1	10007304	.	T	G	.	.	MAF_USDA=47.917
NC_035093.1	10007305	.	T	A	.	.	MAF_USDA=47.917
NC_035093.1	10007328	.	C	A	.	.	MAF_INRAE=33.544;MAF_USDA=33.529
NC_035093.1	10007367	.	G	C	.	.	MAF_INRAE=33.544;MAF_USDA=33.529
NC_035093.1	10007382	.	A	G	.	.	MAF_INRAE=13.291;MAF_USDA=15.882
NC_035093.1	10007461	.	A	C	.	.	MAF_INRAE=32.911;MAF_USDA=34.118
NC_035093.1	10007521	.	T	A	.	.	MAF_INRAE=29.747;MAF_USDA=32.353
NC_035093.1	10007612	.	C	T	.	.	MAF_USDA=2.5
NC_035093.1	10007632	.	T	G	.	.	MAF_USDA=1.639
NC_035093.1	10007690	.	A	T	.	.	MAF_USDA=5.294
NC_035093.1	10007776	.	G	A	.	.	MAF_USDA=1.695
NC_035093.1	10008033	.	G	T	.	.	MAF_INRAE=7.595
NC_035093.1	10008069	.	A	T	.	.	MAF_USDA=13.529
NC_035093.1	10008079	.	T	G	.	.	MAF_INRAE=46.835;MAF_USDA=13.529
NC_035093.1	10008118	.	C	T	.	.	MAF_USDA=5.294
NC_035093.1	10008167	.	T	C	.	.	MAF_INRAE=33.544;MAF_USDA=32.941
NC_035093.1	10008182	.	G	A	.	.	MAF_INRAE=33.544;MAF_USDA=32.941
NC_035093.1	10008220	.	G	A	.	.	MAF_USDA=2.459
NC_035093.1	10008240	.	T	G	.	.	MAF_USDA=10.656
NC_035093.1	10008244	.	G	C	.	.	MAF_USDA=1.639
NC_035093.1	10008275	.	G	A	.	.	MAF_INRAE=33.544;MAF_USDA=32.941
NC_035093.1	10008276	.	C	T	.	.	MAF_INRAE=32.5;MAF_USDA=32.353
NC_035093.1	10008352	.	A	G	.	.	MAF_USDA=4.098
NC_035093.1	10008366	.	G	A	.	.	MAF_USDA=1.639
NC_035093.1	10008395	.	G	A	.	.	MAF_INRAE=6.962
NC_035093.1	10008396	.	C	A	.	.	MAF_INRAE=7.5
NC_035093.1	10008420	.	A	G	.	.	MAF_USDA=4.098
NC_035093.1	10008458	.	G	A	.	.	MAF_INRAE=15.823;MAF_USDA=9.412
NC_035093.1	10008474	.	C	T	.	.	MAF_INRAE=33.544;MAF_USDA=33.529
NC_035093.1	10008490	.	C	T	.	.	MAF_INRAE=33.544;MAF_USDA=30.0
NC_035093.1	10008522	.	T	G	.	.	MAF_INRAE=6.329;MAF_USDA=20.833
NC_035093.1	10008612	.	C	A	.	.	MAF_USDA=1.639
NC_035093.1	10008679	.	G	A	.	.	MAF_INRAE=47.468;MAF_USDA=14.118
NC_035093.1	10008747	.	T	A	.	.	MAF_INRAE=33.544;MAF_USDA=32.941
NC_035093.1	10008770	.	C	G	.	.	MAF_USDA=5.294
NC_035093.1	10008774	.	T	A	.	.	MAF_INRAE=46.835;MAF_USDA=12.941
NC_035093.1	10008787	.	A	G	.	.	MAF_USDA=1.639
NC_035093.1	10008839	.	C	G	.	.	MAF_USDA=1.639
NC_035093.1	10008888	.	T	C	.	.	MAF_USDA=20.0
NC_035093.1	10008900	.	A	C	.	.	MAF_INRAE=17.089;MAF_USDA=47.059
NC_035093.1	10008902	.	A	C	.	.	MAF_INRAE=4.167
NC_035093.1	10008906	.	T	C	.	.	MAF_INRAE=15.823;MAF_USDA=24.118
NC_035093.1	10008945	.	A	T	.	.	MAF_USDA=2.459
NC_035093.1	10008952	.	G	A	.	.	MAF_USDA=2.459
NC_035093.1	10008961	.	A	T	.	.	MAF_INRAE=17.722;MAF_USDA=45.294
NC_035093.1	10009070	.	G	A	.	.	MAF_INRAE=15.823;MAF_USDA=22.353
NC_035093.1	10009133	.	A	C	.	.	MAF_USDA=1.639
NC_035093.1	10009137	.	G	A	.	.	MAF_USDA=1.639
NC_035093.1	10009155	.	C	T	.	.	MAF_USDA=1.639
NC_035093.1	10009156	.	A	G	.	.	MAF_INRAE=10.759;MAF_USDA=10.656
NC_035093.1	10009177	.	A	G	.	.	MAF_USDA=1.639
NC_035093.1	10009187	.	C	A	.	.	MAF_INRAE=32.911;MAF_USDA=28.824
NC_035093.1	10009405	.	T	C	.	.	MAF_INRAE=47.468;MAF_USDA=14.118
NC_035093.1	10009406	.	C	G	.	.	MAF_INRAE=16.667;MAF_USDA=5.882
NC_035093.1	10009413	.	T	G	.	.	MAF_INRAE=13.291;MAF_USDA=15.294
NC_035093.1	10009468	.	G	A	.	.	MAF_INRAE=17.089;MAF_USDA=34.118
NC_035093.1	10009469	.	T	A	.	.	MAF_USDA=10.0
NC_035093.1	10009472	.	C	G	.	.	MAF_INRAE=6.962
NC_035093.1	10009499	.	T	C	.	.	MAF_INRAE=6.962
NC_035093.1	10009501	.	G	C	.	.	MAF_USDA=1.639
NC_035093.1	10014378	.	A	T	.	.	MAF_INRAE=47.468;MAF_USDA=24.118
NC_035093.1	10014412	.	A	G	.	.	MAF_USDA=8.197
NC_035093.1	10014449	.	T	C	.	.	MAF_INRAE=10.526;MAF_USDA=28.824
NC_035093.1	10014454	.	A	G	.	.	MAF_USDA=3.279
NC_035093.1	10014510	.	A	T	.	.	MAF_USDA=4.098
NC_035093.1	10014544	.	G	A	.	.	MAF_USDA=3.529
NC_035093.1	10014562	.	C	A	.	.	MAF_INRAE=4.167;MAF_USDA=1.639
NC_035093.1	10014601	.	A	G	.	.	MAF_USDA=1.639
NC_035093.1	10014616	.	T	C	.	.	MAF_USDA=2.459
NC_035093.1	10014644	.	A	C	.	.	MAF_USDA=6.471
NC_035093.1	10014812	.	G	A	.	.	MAF_USDA=4.098
NC_035093.1	10014830	.	C	T	.	.	MAF_USDA=2.459
NC_035093.1	10014886	.	C	A	.	.	MAF_USDA=5.294
NC_035093.1	10014966	.	T	A	.	.	MAF_INRAE=10.759;MAF_USDA=13.529
NC_035093.1	10015100	.	C	A	.	.	MAF_INRAE=17.089;MAF_USDA=42.941
NC_035093.1	10015155	.	G	T	.	.	MAF_INRAE=17.089;MAF_USDA=42.353
NC_035093.1	10015180	.	G	A	.	.	MAF_USDA=9.836
NC_035093.1	10015220	.	T	A	.	.	MAF_INRAE=17.089;MAF_USDA=42.353
NC_035093.1	10015313	.	C	A	.	.	MAF_USDA=10.417
NC_035093.1	10015324	.	C	T	.	.	MAF_INRAE=10.0;MAF_USDA=11.765
NC_035093.1	10015357	.	A	T	.	.	MAF_USDA=2.083
NC_035093.1	10015361	.	G	C	.	.	MAF_USDA=1.639
NC_035093.1	10015364	.	C	T	.	.	MAF_INRAE=17.722;MAF_USDA=42.353
NC_035093.1	10015465	.	C	T	.	.	MAF_USDA=1.639
NC_035093.1	10015468	.	T	A	.	.	MAF_USDA=1.639
NC_035093.1	10015469	.	A	C	.	.	MAF_USDA=1.639
NC_035093.1	10015536	.	T	G	.	.	MAF_USDA=3.279
NC_035093.1	10015553	.	A	C	.	.	MAF_INRAE=26.582;MAF_USDA=41.765
NC_035093.1	10015688	.	T	G	.	.	MAF_USDA=2.459
NC_035093.1	10015737	.	T	A	.	.	MAF_INRAE=10.526;MAF_USDA=2.459
NC_035093.1	10015791	.	T	C	.	.	MAF_INRAE=5.263
NC_035093.1	10015836	.	A	G	.	.	MAF_INRAE=17.722;MAF_USDA=44.118
NC_035093.1	10015902	.	C	A	.	.	MAF_USDA=2.459
NC_035093.1	10015955	.	C	A	.	.	MAF_INRAE=17.722;MAF_USDA=23.529
NC_035093.1	10016179	.	C	T	.	.	MAF_INRAE=6.329;MAF_USDA=20.833
NC_035093.1	10016188	.	A	G	.	.	MAF_INRAE=15.19;MAF_USDA=7.647
NC_035093.1	10016258	.	G	A	.	.	MAF_INRAE=17.722;MAF_USDA=41.765
NC_035093.1	10016295	.	A	T	.	.	MAF_USDA=1.639
NC_035093.1	10016490	.	T	A	.	.	MAF_USDA=2.459
NC_035093.1	10016566	.	T	A	.	.	MAF_USDA=4.118
NC_035093.1	10016577	.	C	T	.	.	MAF_INRAE=4.167
NC_035093.1	10016642	.	A	T	.	.	MAF_INRAE=5.263
NC_035093.1	10016668	.	C	T	.	.	MAF_INRAE=10.759;MAF_USDA=12.353
NC_035093.1	10016777	.	C	T	.	.	MAF_USDA=5.294
NC_035093.1	10016832	.	A	T	.	.	MAF_INRAE=46.835;MAF_USDA=13.529
NC_035093.1	10017105	.	C	A	.	.	MAF_USDA=4.098
NC_035093.1	10017166	.	G	A	.	.	MAF_USDA=6.471
NC_035093.1	10017200	.	C	T	.	.	MAF_USDA=1.639
NC_035093.1	10017234	.	G	T	.	.	MAF_INRAE=4.167
NC_035093.1	10017264	.	A	T	.	.	MAF_INRAE=10.526;MAF_USDA=3.279
NC_035093.1	10017485	.	G	A	.	.	MAF_INRAE=12.025
NC_035093.1	10017504	.	C	T	.	.	MAF_INRAE=17.722;MAF_USDA=41.176
NC_035093.1	10017538	.	C	A	.	.	MAF_USDA=1.639
NC_035093.1	10017611	.	C	T	.	.	MAF_USDA=4.918
NC_035093.1	10017612	.	G	C	.	.	MAF_INRAE=10.526;MAF_USDA=2.459
NC_035093.1	10017804	.	A	G	.	.	MAF_INRAE=26.582;MAF_USDA=34.118
NC_035093.1	10017807	.	G	A	.	.	MAF_USDA=2.353
NC_035093.1	10017808	.	C	G	.	.	MAF_USDA=5.294
NC_035093.1	10017845	.	C	T	.	.	MAF_USDA=7.059
NC_035093.1	10018126	.	T	A	.	.	MAF_INRAE=17.089;MAF_USDA=50.0
NC_035093.1	10018129	.	G	C	.	.	MAF_INRAE=2.5
NC_035093.1	10018177	.	G	A	.	.	MAF_INRAE=9.167
NC_035093.1	10018213	.	A	G	.	.	MAF_USDA=6.471
NC_035093.1	10018234	.	C	A	.	.	MAF_USDA=4.098
NC_035093.1	10018247	.	A	C	.	.	MAF_USDA=6.471
NC_035093.1	10018253	.	C	A	.	.	MAF_USDA=2.459
NC_035093.1	10018325	.	C	A	.	.	MAF_USDA=4.918
NC_035093.1	10018335	.	C	A	.	.	MAF_USDA=9.412
NC_035093.1	10018336	.	A	C	.	.	MAF_USDA=9.412
NC_035093.1	10018348	.	A	T	.	.	MAF_USDA=6.471
NC_035093.1	10018381	.	A	G	.	.	MAF_USDA=2.459
NC_035093.1	10018446	.	A	G	.	.	MAF_USDA=1.639
NC_035093.1	10018470	.	C	G	.	.	MAF_INRAE=26.582;MAF_USDA=41.765
NC_035093.1	10018518	.	G	A	.	.	MAF_USDA=1.639
NC_035093.1	10018612	.	G	A	.	.	MAF_USDA=1.639
NC_035093.1	10018632	.	A	T	.	.	MAF_INRAE=5.263
NC_035093.1	10018729	.	A	G	.	.	MAF_USDA=1.639
NC_035093.1	10018772	.	C	A	.	.	MAF_USDA=1.639
NC_035093.1	10018799	.	A	T	.	.	MAF_USDA=1.639
NC_035093.1	10018810	.	G	A	.	.	MAF_INRAE=20.253;MAF_USDA=42.353
NC_035093.1	10018830	.	C	G	.	.	MAF_INRAE=5.263
NC_035093.1	10018881	.	G	T	.	.	MAF_USDA=8.197
NC_035093.1	10018892	.	A	T	.	.	MAF_USDA=1.667
NC_035093.1	10019046	.	A	C	.	.	MAF_USDA=1.695
NC_035093.1	10019050	.	A	C	.	.	MAF_INRAE=3.333;MAF_USDA=10.417
NC_035093.1	10019060	.	C	A	.	.	MAF_USDA=2.459
NC_035093.1	10019064	.	C	T	.	.	MAF_USDA=1.639
NC_035093.1	10019074	.	A	G	.	.	MAF_INRAE=17.722;MAF_USDA=31.765
NC_035093.1	10019094	.	T	C	.	.	MAF_INRAE=9.494;MAF_USDA=5.294
NC_035093.1	10019131	.	G	A	.	.	MAF_USDA=2.459
NC_035093.1	10019182	.	C	T	.	.	MAF_INRAE=36.709;MAF_USDA=14.706
NC_035093.1	10019200	.	A	G	.	.	MAF_USDA=1.639
NC_035093.1	10019227	.	G	A	.	.	MAF_INRAE=44.937;MAF_USDA=13.69
NC_035093.1	10019236	.	T	A	.	.	MAF_INRAE=44.937;MAF_USDA=14.881
NC_035093.1	10019237	.	G	A	.	.	MAF_INRAE=45.833;MAF_USDA=14.881
NC_035093.1	10019251	.	A	C	.	.	MAF_USDA=1.639
NC_035093.1	10019323	.	A	G	.	.	MAF_USDA=5.738
NC_035093.1	10019326	.	G	A	.	.	MAF_USDA=1.639
NC_035093.1	10019356	.	C	T	.	.	MAF_INRAE=44.937;MAF_USDA=12.353
NC_035093.1	10019379	.	G	T	.	.	MAF_INRAE=44.304;MAF_USDA=15.294
NC_035093.1	10019432	.	T	A	.	.	MAF_USDA=4.918
NC_035093.1	10019496	.	C	T	.	.	MAF_INRAE=39.873;MAF_USDA=21.765
NC_035093.1	10019505	.	T	A	.	.	MAF_USDA=1.639
NC_035093.1	10019548	.	C	T	.	.	MAF_USDA=11.176
NC_035093.1	10019622	.	C	T	.	.	MAF_USDA=1.639
NC_035093.1	10019631	.	T	C	.	.	MAF_USDA=11.176
NC_035093.1	10019641	.	C	A	.	.	MAF_USDA=1.639
NC_035093.1	10019852	.	G	A	.	.	MAF_USDA=6.557
NC_035093.1	10019909	.	C	A	.	.	MAF_USDA=2.459
NC_035093.1	10019929	.	C	T	.	.	MAF_USDA=6.557
NC_035093.1	10019976	.	G	A	.	.	MAF_INRAE=8.228;MAF_USDA=7.059
NC_035093.1	10019980	.	C	A	.	.	MAF_USDA=10.0
NC_035093.1	10020032	.	C	T	.	.	MAF_USDA=1.639
NC_035093.1	10020041	.	G	A	.	.	MAF_INRAE=8.228;MAF_USDA=15.294
NC_035093.1	10020051	.	T	A	.	.	MAF_USDA=2.459
NC_035093.1	10020289	.	C	T	.	.	MAF_INRAE=17.722;MAF_USDA=15.882
NC_035093.1	10020313	.	AA	AC	.	.	MAF_USDA=12.5
NC_035093.1	10020314	.	A	C	.	.	MAF_USDA=27.5
NC_035093.1	10020348	.	C	A	.	.	MAF_USDA=1.639
NC_035093.1	10020397	.	C	A	.	.	MAF_INRAE=7.595;MAF_USDA=1.639
NC_035093.1	10020581	.	G	A	.	.	MAF_USDA=15.294
NC_035093.1	10020625	.	A	T	.	.	MAF_USDA=6.25
NC_035093.1	10020633	.	G	A	.	.	MAF_USDA=20.833
NC_035093.1	10020637	.	C	T	.	.	MAF_USDA=20.833
NC_035093.1	10021858	.	G	T	.	.	MAF_USDA=9.524
NC_035093.1	10021861	.	C	A	.	.	MAF_INRAE=6.329;MAF_USDA=20.833
NC_035093.1	10021935	.	C	A	.	.	MAF_USDA=7.377
NC_035093.1	10021947	.	C	A	.	.	MAF_USDA=11.176
NC_035093.1	10021966	.	A	C	.	.	MAF_USDA=11.176
NC_035093.1	10021979	.	T	A	.	.	MAF_USDA=11.176
NC_035093.1	10021982	.	G	T	.	.	MAF_USDA=11.176
NC_035093.1	10021993	.	A	T	.	.	MAF_INRAE=7.595;MAF_USDA=10.588
NC_035093.1	10022006	.	A	G	.	.	MAF_USDA=1.639
NC_035093.1	10022082	.	T	G	.	.	MAF_INRAE=8.861;MAF_USDA=2.459
NC_035093.1	10022158	.	G	T	.	.	MAF_USDA=9.836
NC_035093.1	10022181	.	C	A	.	.	MAF_INRAE=31.667
NC_035093.1	10022199	.	C	A	.	.	MAF_INRAE=7.595
NC_035093.1	10022207	.	G	A	.	.	MAF_INRAE=22.5;MAF_USDA=28.824
NC_035093.1	10022215	.	G	T	.	.	MAF_INRAE=45.833;MAF_USDA=22.941
NC_035093.1	10022240	.	C	T	.	.	MAF_USDA=9.016
NC_035093.1	10022273	.	G	T	.	.	MAF_INRAE=20.833;MAF_USDA=37.647
NC_035093.1	10022307	.	C	T	.	.	MAF_USDA=2.459
NC_035093.1	10022353	.	G	T	.	.	MAF_INRAE=7.595;MAF_USDA=1.639
NC_035093.1	10022368	.	C	T	.	.	MAF_INRAE=22.5
NC_035093.1	10022411	.	G	A	.	.	MAF_USDA=1.639
NC_035093.1	10022477	.	T	A	.	.	MAF_INRAE=7.595;MAF_USDA=4.918
NC_035093.1	10022506	.	C	G	.	.	MAF_INRAE=21.667
NC_035093.1	10022514	.	G	T	.	.	MAF_INRAE=21.667
NC_035093.1	10022515	.	A	G	.	.	MAF_INRAE=20.833
NC_035093.1	10022532	.	C	T	.	.	MAF_INRAE=20.0
NC_035093.1	10022533	.	C	A	.	.	MAF_INRAE=20.0
NC_035093.1	10022564	.	A	C	.	.	MAF_INRAE=5.833
NC_035093.1	10022581	.	G	A	.	.	MAF_INRAE=2.5
NC_035093.1	10022583	.	T	C	.	.	MAF_INRAE=2.5
NC_035093.1	10022586	.	A	C	.	.	MAF_INRAE=2.5
NC_035093.1	10022588	.	T	A	.	.	MAF_INRAE=2.5
NC_035093.1	10022629	.	C	T	.	.	MAF_USDA=4.098
NC_035093.1	10022647	.	G	A	.	.	MAF_USDA=1.639
NC_035093.1	10022672	.	G	C	.	.	MAF_INRAE=6.329;MAF_USDA=6.471
NC_035093.1	10022693	.	A	C	.	.	MAF_INRAE=33.544;MAF_USDA=28.235
NC_035093.1	10022925	.	G	T	.	.	MAF_INRAE=6.329;MAF_USDA=20.833
NC_035093.1	10022932	.	C	T	.	.	MAF_USDA=5.738
NC_035093.1	10022965	.	C	A	.	.	MAF_USDA=20.588
NC_035093.1	10022984	.	G	C	.	.	MAF_USDA=8.333
NC_035093.1	10022986	.	A	G	.	.	MAF_USDA=8.333
NC_035093.1	10022990	.	G	T	.	.	MAF_USDA=8.333
NC_035093.1	10023135	.	C	T	.	.	MAF_USDA=1.639
NC_035093.1	10023231	.	C	T	.	.	MAF_INRAE=6.962;MAF_USDA=1.639
NC_035093.1	10023245	.	G	A	.	.	MAF_USDA=4.918
NC_035093.1	10023318	.	C	T	.	.	MAF_USDA=18.824
NC_035093.1	10023347	.	C	A	.	.	MAF_USDA=8.824
NC_035093.1	10023583	.	G	T	.	.	MAF_INRAE=7.595
NC_035093.1	10023584	.	A	G	.	.	MAF_INRAE=8.333
NC_035093.1	10023611	.	T	A	.	.	MAF_USDA=4.098
NC_035093.1	10023616	.	G	T	.	.	MAF_USDA=8.197
NC_035093.1	10023636	.	A	T	.	.	MAF_USDA=1.639
NC_035093.1	10023668	.	T	C	.	.	MAF_USDA=10.417
NC_035093.1	10023735	.	A	T	.	.	MAF_USDA=1.639
NC_035093.1	10023794	.	C	T	.	.	MAF_INRAE=8.228;MAF_USDA=10.656
NC_035093.1	10023877	.	G	T	.	.	MAF_INRAE=6.329;MAF_USDA=6.471
NC_035093.1	10023934	.	T	C	.	.	MAF_USDA=1.639
NC_035093.1	10023987	.	G	A	.	.	MAF_INRAE=8.228;MAF_USDA=2.083
NC_035093.1	10024015	.	C	T	.	.	MAF_INRAE=7.595
NC_035093.1	10024016	.	A	C	.	.	MAF_INRAE=38.333;MAF_USDA=23.214
NC_035093.1	10024020	.	A	C	.	.	MAF_INRAE=8.333
NC_035093.1	10024021	.	A	T	.	.	MAF_USDA=8.824
NC_035093.1	10024022	.	C	A	.	.	MAF_INRAE=10.833;MAF_USDA=11.176
NC_035093.1	10024034	.	C	A	.	.	MAF_USDA=15.294
NC_035093.1	10024081	.	A	C	.	.	MAF_USDA=10.0
NC_035093.1	10024225	.	G	A	.	.	MAF_INRAE=46.835;MAF_USDA=12.941
NC_035093.1	10024436	.	T	G	.	.	MAF_USDA=19.412
NC_035093.1	10024449	.	G	A	.	.	MAF_USDA=6.557
NC_035093.1	10024465	.	A	T	.	.	MAF_USDA=19.412
NC_035093.1	10024547	.	C	T	.	.	MAF_INRAE=6.329;MAF_USDA=20.833
NC_035093.1	10024557	.	G	A	.	.	MAF_INRAE=25.949;MAF_USDA=31.765
NC_035093.1	10024565	.	C	A	.	.	MAF_USDA=18.824
NC_035093.1	10024567	.	G	T	.	.	MAF_USDA=18.824
NC_035093.1	10024575	.	G	T	.	.	MAF_USDA=18.824
NC_035093.1	10024576	.	G	A	.	.	MAF_USDA=4.918
NC_035093.1	10024578	.	G	A	.	.	MAF_USDA=1.639
NC_035093.1	10024634	.	T	A	.	.	MAF_INRAE=7.595
NC_035093.1	10024648	.	G	T	.	.	MAF_USDA=1.639
NC_035093.1	10024674	.	T	C	.	.	MAF_USDA=20.0
NC_035093.1	10024687	.	C	T	.	.	MAF_USDA=1.639
NC_035093.1	10024702	.	G	A	.	.	MAF_INRAE=7.595
NC_035093.1	10024703	.	C	A	.	.	MAF_INRAE=8.333
NC_035093.1	10024720	.	A	T	.	.	MAF_INRAE=4.167
NC_035093.1	10024827	.	C	T	.	.	MAF_INRAE=5.263
NC_035093.1	10024895	.	T	A	.	.	MAF_USDA=6.25
NC_035093.1	10024897	.	C	T	.	.	MAF_USDA=2.353
NC_035093.1	10024911	.	C	A	.	.	MAF_USDA=2.353
NC_035093.1	10025009	.	C	T	.	.	MAF_INRAE=28.481;MAF_USDA=5.882
NC_035093.1	10025029	.	A	T	.	.	MAF_USDA=2.459
NC_035093.1	10025034	.	C	A	.	.	MAF_USDA=5.294
NC_035093.1	10025067	.	T	A	.	.	MAF_USDA=19.412
NC_035093.1	10025068	.	C	G	.	.	MAF_USDA=19.412
NC_035093.1	10025073	.	G	A	.	.	MAF_USDA=1.639
NC_035093.1	10025111	.	C	A	.	.	MAF_USDA=9.412
NC_035093.1	10025124	.	C	T	.	.	MAF_INRAE=8.228;MAF_USDA=7.647
NC_035093.1	10025189	.	A	T	.	.	MAF_USDA=5.882
NC_035093.1	10025260	.	C	G	.	.	MAF_INRAE=3.333
NC_035093.1	10025279	.	G	A	.	.	MAF_INRAE=4.167
NC_035093.1	10025306	.	T	A	.	.	MAF_INRAE=8.228
NC_035093.1	10025319	.	C	T	.	.	MAF_INRAE=5.0
NC_035093.1	10025336	.	C	A	.	.	MAF_INRAE=35.0;MAF_USDA=27.647
NC_035093.1	10025339	.	T	C	.	.	MAF_INRAE=4.167
NC_035093.1	10025350	.	T	A	.	.	MAF_INRAE=2.5
NC_035093.1	10025353	.	T	G	.	.	MAF_INRAE=2.5
NC_035093.1	10025361	.	G	T	.	.	MAF_INRAE=3.333
NC_035093.1	10025410	.	T	G	.	.	MAF_USDA=8.333
NC_035093.1	10025425	.	G	A	.	.	MAF_USDA=21.176
NC_035093.1	10025626	.	G	T	.	.	MAF_INRAE=8.228;MAF_USDA=6.25
NC_035093.1	10025630	.	T	G	.	.	MAF_INRAE=17.089;MAF_USDA=35.417
NC_035093.1	10025654	.	T	G	.	.	MAF_USDA=1.639
NC_035093.1	10025677	.	C	A	.	.	MAF_USDA=1.639
NC_035093.1	10025688	.	C	G	.	.	MAF_USDA=4.098
NC_035093.1	10025697	.	C	A	.	.	MAF_INRAE=5.263
NC_035093.1	10025767	.	A	C	.	.	MAF_USDA=10.0
NC_035093.1	10025782	.	C	T	.	.	MAF_USDA=3.279
NC_035093.1	10025815	.	A	T	.	.	MAF_USDA=20.0
NC_035093.1	10025857	.	C	A	.	.	MAF_USDA=1.639
NC_035093.1	10025913	.	C	T	.	.	MAF_USDA=20.0
NC_035093.1	10025928	.	T	G	.	.	MAF_INRAE=39.873;MAF_USDA=22.941
NC_035093.1	10025931	.	T	G	.	.	MAF_USDA=20.0
NC_035093.1	10025965	.	C	T	.	.	MAF_USDA=19.412
NC_035093.1	10025987	.	C	T	.	.	MAF_USDA=8.235
NC_035093.1	10026020	.	A	G	.	.	MAF_USDA=3.279
NC_035093.1	10026049	.	A	G	.	.	MAF_USDA=1.639
NC_035093.1	10026067	.	G	A	.	.	MAF_INRAE=9.494;MAF_USDA=5.294
NC_035093.1	10026078	.	G	A	.	.	MAF_USDA=10.0
NC_035093.1	10026131	.	C	T	.	.	MAF_USDA=18.235
NC_035093.1	10026143	.	C	T	.	.	MAF_USDA=15.882
NC_035093.1	10026144	.	G	A	.	.	MAF_USDA=15.294
NC_035093.1	10026188	.	G	T	.	.	MAF_USDA=8.333
NC_035093.1	10026290	.	T	C	.	.	MAF_USDA=9.412
NC_035093.1	10026308	.	G	A	.	.	MAF_INRAE=7.595
NC_035093.1	10026405	.	G	A	.	.	MAF_USDA=5.294
NC_035093.1	10026434	.	T	C	.	.	MAF_INRAE=39.873;MAF_USDA=22.353
NC_035093.1	10026438	.	G	T	.	.	MAF_USDA=4.098
NC_035093.1	10026443	.	A	G	.	.	MAF_USDA=4.098
NC_035093.1	10026527	.	C	G	.	.	MAF_USDA=4.098
NC_035093.1	10026553	.	G	A	.	.	MAF_USDA=1.639
NC_035093.1	10026570	.	G	C	.	.	MAF_INRAE=7.595
NC_035093.1	10026577	.	T	G	.	.	MAF_USDA=19.412
NC_035093.1	10026624	.	T	C	.	.	MAF_USDA=1.639
NC_035093.1	10026641	.	G	A	.	.	MAF_INRAE=9.494;MAF_USDA=4.706
NC_035093.1	10026712	.	G	A	.	.	MAF_USDA=4.098
NC_035093.1	10026728	.	G	T	.	.	MAF_USDA=6.471
NC_035093.1	10026842	.	T	C	.	.	MAF_INRAE=33.544;MAF_USDA=28.824
NC_035093.1	10026884	.	T	G	.	.	MAF_USDA=2.083
NC_035093.1	10026922	.	C	A	.	.	MAF_INRAE=7.595
NC_035093.1	10026923	.	G	A	.	.	MAF_USDA=4.918
NC_035093.1	10026966	.	T	G	.	.	MAF_USDA=3.279
NC_035093.1	10026984	.	C	T	.	.	MAF_INRAE=25.316;MAF_USDA=21.176
NC_035093.1	10027007	.	G	A	.	.	MAF_INRAE=7.595;MAF_USDA=5.738
NC_035093.1	10027021	.	T	C	.	.	MAF_INRAE=33.544;MAF_USDA=29.412
NC_035093.1	10027026	.	G	T	.	.	MAF_INRAE=17.722;MAF_USDA=20.0
NC_035093.1	10027027	.	C	T	.	.	MAF_INRAE=15.0;MAF_USDA=18.824
NC_035093.1	10027055	.	C	A	.	.	MAF_INRAE=17.722;MAF_USDA=18.824
NC_035093.1	10027057	.	C	T	.	.	MAF_INRAE=32.5;MAF_USDA=29.412
NC_035093.1	10027066	.	G	A	.	.	MAF_USDA=10.0
NC_035093.1	10027164	.	A	G	.	.	MAF_USDA=19.412
NC_035093.1	10027177	.	C	T	.	.	MAF_INRAE=33.544;MAF_USDA=30.588
NC_035093.1	10027211	.	T	G	.	.	MAF_INRAE=8.228;MAF_USDA=13.529
NC_035093.1	10027236	.	C	T	.	.	MAF_USDA=1.639
NC_035093.1	10027252	.	C	G	.	.	MAF_INRAE=5.0;MAF_USDA=6.471
NC_035093.1	10027258	.	G	A	.	.	MAF_USDA=1.639
NC_035093.1	10027278	.	A	T	.	.	MAF_INRAE=33.544;MAF_USDA=30.0
NC_035093.1	10027284	.	G	T	.	.	MAF_USDA=4.918
NC_035093.1	10027337	.	G	A	.	.	MAF_INRAE=5.833;MAF_USDA=4.918
NC_035093.1	10027440	.	T	A	.	.	MAF_USDA=14.706
NC_035093.1	10027516	.	A	C	.	.	MAF_INRAE=12.5;MAF_USDA=2.459
NC_035093.1	10027521	.	T	C	.	.	MAF_USDA=1.639
NC_035093.1	10027547	.	A	T	.	.	MAF_INRAE=5.263
NC_035093.1	10027642	.	C	A	.	.	MAF_INRAE=7.595;MAF_USDA=7.059
NC_035093.1	10027654	.	C	T	.	.	MAF_USDA=10.0
NC_035093.1	10027669	.	C	G	.	.	MAF_USDA=19.412
NC_035093.1	10027726	.	C	G	.	.	MAF_USDA=4.098
NC_035093.1	10027747	.	T	C	.	.	MAF_INRAE=39.873;MAF_USDA=22.353
NC_035093.1	10027763	.	T	C	.	.	MAF_USDA=4.098
NC_035093.1	10027850	.	C	A	.	.	MAF_USDA=9.412
NC_035093.1	10027869	.	C	A	.	.	MAF_USDA=9.412
NC_035093.1	10027956	.	C	A	.	.	MAF_USDA=10.0
NC_035093.1	10028000	.	A	C	.	.	MAF_INRAE=39.241;MAF_USDA=22.353
NC_035093.1	10028072	.	T	G	.	.	MAF_INRAE=8.228;MAF_USDA=7.059
NC_035093.1	10028089	.	A	C	.	.	MAF_INRAE=33.544;MAF_USDA=29.412
NC_035093.1	10028094	.	A	G	.	.	MAF_USDA=18.824
NC_035093.1	10028155	.	C	T	.	.	MAF_INRAE=4.167
NC_035093.1	10028181	.	C	T	.	.	MAF_USDA=18.824
NC_035093.1	10028207	.	C	T	.	.	MAF_INRAE=33.544;MAF_USDA=35.294
NC_035093.1	10028214	.	G	C	.	.	MAF_INRAE=27.215;MAF_USDA=5.882
NC_035093.1	10028226	.	G	A	.	.	MAF_USDA=6.557
NC_035093.1	10028281	.	C	A	.	.	MAF_INRAE=12.658
NC_035093.1	10028325	.	C	G	.	.	MAF_USDA=2.459
NC_035093.1	10028372	.	A	G	.	.	MAF_USDA=1.639
NC_035093.1	10028557	.	G	A	.	.	MAF_INRAE=33.544;MAF_USDA=30.0
NC_035093.1	10028573	.	G	T	.	.	MAF_USDA=20.588
NC_035093.1	10028603	.	G	T	.	.	MAF_USDA=15.882
NC_035093.1	10028650	.	T	A	.	.	MAF_USDA=6.557
NC_035093.1	10028664	.	T	A	.	.	MAF_USDA=20.833
NC_035093.1	10028717	.	G	C	.	.	MAF_USDA=2.459
NC_035093.1	10028744	.	A	T	.	.	MAF_USDA=2.459
NC_035093.1	10028771	.	C	A	.	.	MAF_INRAE=8.228;MAF_USDA=7.647
NC_035093.1	10028830	.	T	G	.	.	MAF_INRAE=17.722;MAF_USDA=18.824
NC_035093.1	10028876	.	A	G	.	.	MAF_USDA=19.412
NC_035093.1	10028921	.	A	T	.	.	MAF_USDA=6.471
NC_035093.1	10028964	.	T	C	.	.	MAF_USDA=5.738
NC_035093.1	10029017	.	G	A	.	.	MAF_USDA=16.471
NC_035093.1	10029032	.	C	T	.	.	MAF_USDA=2.353
NC_035093.1	10029094	.	C	A	.	.	MAF_INRAE=8.228;MAF_USDA=7.059
NC_035093.1	10029208	.	G	T	.	.	MAF_INRAE=15.823;MAF_USDA=29.412
NC_035093.1	10029342	.	G	A	.	.	MAF_INRAE=15.823;MAF_USDA=8.824
NC_035093.1	10029405	.	C	A,T	.	.	MAF_INRAE=22.152;MAF_USDA=6.25
NC_035093.1	10029440	.	G	C	.	.	MAF_INRAE=7.595
NC_035093.1	10029451	.	A	T	.	.	MAF_INRAE=8.228;MAF_USDA=2.083
NC_035093.1	10029474	.	A	T	.	.	MAF_USDA=5.882
NC_035093.1	10029489	.	A	C	.	.	MAF_INRAE=1.667;MAF_USDA=12.5
NC_035093.1	10029497	.	C	G	.	.	MAF_INRAE=14.167
NC_035093.1	10029521	.	G	A	.	.	MAF_USDA=1.639
NC_035093.1	10029522	.	A	T	.	.	MAF_USDA=1.639
NC_035093.1	10029561	.	C	T	.	.	MAF_INRAE=8.228;MAF_USDA=8.235
NC_035093.1	10029566	.	G	A	.	.	MAF_INRAE=14.167
NC_035093.1	10029567	.	C	T	.	.	MAF_USDA=2.459
NC_035093.1	10029570	.	A	C	.	.	MAF_USDA=3.279
NC_035093.1	10029608	.	C	T	.	.	MAF_USDA=14.754
NC_035093.1	10029609	.	A	G	.	.	MAF_USDA=17.647
NC_035093.1	10029640	.	G	A	.	.	MAF_INRAE=26.667
NC_035093.1	10029681	.	T	C	.	.	MAF_INRAE=7.595
NC_035093.1	10029683	.	A	G	.	.	MAF_INRAE=8.228;MAF_USDA=12.941
NC_035093.1	10029684	.	A	G	.	.	MAF_INRAE=3.333;MAF_USDA=6.557
NC_035093.1	10029688	.	T	A	.	.	MAF_INRAE=3.333;MAF_USDA=7.377
NC_035093.1	10029711	.	A	T	.	.	MAF_INRAE=4.167
NC_035093.1	10029754	.	T	G	.	.	MAF_INRAE=4.167
NC_035093.1	10029797	.	T	C	.	.	MAF_INRAE=39.873;MAF_USDA=22.941
NC_035093.1	10029821	.	A	G	.	.	MAF_INRAE=8.228
NC_035093.1	10029863	.	T	C	.	.	MAF_INRAE=39.873;MAF_USDA=39.412
NC_035093.1	10029944	.	A	T	.	.	MAF_INRAE=39.873;MAF_USDA=22.941
NC_035093.1	10029959	.	G	A	.	.	MAF_INRAE=14.557;MAF_USDA=29.412
NC_035093.1	10029968	.	G	T	.	.	MAF_INRAE=7.595
NC_035093.1	10029970	.	G	T	.	.	MAF_INRAE=4.167
NC_035093.1	10030001	.	G	C	.	.	MAF_INRAE=6.329;MAF_USDA=20.833
NC_035093.1	10030101	.	G	T	.	.	MAF_USDA=5.294
NC_035093.1	10030133	.	A	G	.	.	MAF_USDA=7.059
NC_035093.1	10030162	.	G	C	.	.	MAF_INRAE=36.667;MAF_USDA=32.353
NC_035093.1	10030179	.	A	G	.	.	MAF_USDA=6.471
NC_035093.1	10030181	.	T	G	.	.	MAF_INRAE=34.167;MAF_USDA=35.882
NC_035093.1	10030192	.	A	C	.	.	MAF_USDA=6.471
NC_035093.1	10030202	.	G	T	.	.	MAF_USDA=3.279
NC_035093.1	10030291	.	G	A	.	.	MAF_USDA=1.639
NC_035093.1	10030355	.	C	T	.	.	MAF_USDA=14.118
NC_035093.1	10030356	.	C	A	.	.	MAF_USDA=2.459
NC_035093.1	10030369	.	G	T	.	.	MAF_USDA=10.0
NC_035093.1	10030396	.	G	A	.	.	MAF_USDA=12.353
NC_035093.1	10030414	.	C	A	.	.	MAF_USDA=1.639
NC_035093.1	10030437	.	T	A	.	.	MAF_USDA=1.639
NC_035093.1	10030440	.	A	T	.	.	MAF_INRAE=40.833;MAF_USDA=10.0
NC_035093.1	10030455	.	A	C	.	.	MAF_INRAE=15.0;MAF_USDA=18.824
NC_035093.1	10030457	.	G	A	.	.	MAF_USDA=18.235
NC_035093.1	10030611	.	G	A	.	.	MAF_USDA=3.279
NC_035093.1	10030622	.	A	G	.	.	MAF_INRAE=34.167;MAF_USDA=34.706
NC_035093.1	10030637	.	A	T	.	.	MAF_INRAE=17.5;MAF_USDA=16.471
NC_035093.1	10030691	.	A	G	.	.	MAF_USDA=6.471
NC_035093.1	10030836	.	G	A	.	.	MAF_INRAE=33.333;MAF_USDA=48.235
NC_035093.1	10030912	.	A	G	.	.	MAF_INRAE=34.167;MAF_USDA=32.353
NC_035093.1	10030934	.	T	A	.	.	MAF_USDA=18.824
NC_035093.1	10030964	.	T	C	.	.	MAF_USDA=1.639
NC_035093.1	10030979	.	C	T	.	.	MAF_USDA=11.176
NC_035093.1	10031028	.	G	A	.	.	MAF_USDA=9.016
NC_035093.1	10031058	.	G	C	.	.	MAF_USDA=4.918
NC_035093.1	10031089	.	G	T	.	.	MAF_INRAE=34.167;MAF_USDA=26.471
NC_035093.1	10031096	.	A	C	.	.	MAF_USDA=1.639
NC_035093.1	10031122	.	G	A	.	.	MAF_USDA=13.529
NC_035093.1	10031124	.	A	T	.	.	MAF_INRAE=6.667;MAF_USDA=25.0
NC_035093.1	10031256	.	C	A	.	.	MAF_INRAE=19.167;MAF_USDA=8.235
NC_035093.1	10031303	.	G	A	.	.	MAF_USDA=12.941
NC_035093.1	10031372	.	T	C	.	.	MAF_INRAE=15.0
NC_035093.1	10031417	.	T	A	.	.	MAF_USDA=13.529
NC_035093.1	10031473	.	T	G	.	.	MAF_USDA=40.588
NC_035093.1	10031489	.	G	A	.	.	MAF_INRAE=6.667;MAF_USDA=7.647
NC_035093.1	10031515	.	G	T	.	.	MAF_INRAE=16.456;MAF_USDA=25.882
NC_035093.1	10031576	.	G	T	.	.	MAF_INRAE=6.329
NC_035093.1	10031577	.	G	T	.	.	MAF_INRAE=6.667
NC_035093.1	10031662	.	G	A	.	.	MAF_INRAE=14.557;MAF_USDA=22.353
NC_035093.1	10031757	.	T	C	.	.	MAF_USDA=10.588
NC_035093.1	10031804	.	G	A	.	.	MAF_INRAE=7.595;MAF_USDA=5.294
NC_035093.1	10031907	.	C	T	.	.	MAF_INRAE=39.241;MAF_USDA=39.412
NC_035093.1	10031972	.	T	C	.	.	MAF_INRAE=42.105;MAF_USDA=47.541
NC_035093.1	10031973	.	A	G	.	.	MAF_USDA=39.412
NC_035093.1	10032038	.	C	G	.	.	MAF_INRAE=5.263;MAF_USDA=7.059
NC_035093.1	10033138	.	G	T	.	.	MAF_USDA=23.913
NC_035093.1	10033278	.	T	C	.	.	MAF_USDA=35.294
NC_035093.1	10033389	.	A	T	.	.	MAF_INRAE=6.962
NC_035093.1	10033399	.	T	C	.	.	MAF_INRAE=39.241;MAF_USDA=43.529
NC_035093.1	10033402	.	T	G	.	.	MAF_USDA=1.639
NC_035093.1	10033453	.	G	T	.	.	MAF_USDA=4.098
NC_035093.1	10033488	.	T	A	.	.	MAF_USDA=1.639
NC_035093.1	10033515	.	G	C	.	.	MAF_INRAE=39.241;MAF_USDA=43.529
NC_035093.1	10033543	.	C	A	.	.	MAF_INRAE=6.962;MAF_USDA=4.098
NC_035093.1	10033575	.	A	T	.	.	MAF_USDA=2.459
NC_035093.1	10033587	.	C	A	.	.	MAF_USDA=27.083
NC_035093.1	10033595	.	A	G	.	.	MAF_USDA=6.25
NC_035093.1	10033599	.	T	C	.	.	MAF_USDA=44.706
NC_035093.1	10033606	.	A	G	.	.	MAF_USDA=40.476
NC_035093.1	10033657	.	T	C	.	.	MAF_USDA=39.13
NC_035093.1	10033771	.	A	T	.	.	MAF_USDA=43.75
NC_035093.1	10033887	.	A	T	.	.	MAF_USDA=14.754
NC_035093.1	10033889	.	C	T	.	.	MAF_USDA=8.197
NC_035093.1	10033930	.	T	G	.	.	MAF_INRAE=5.263
NC_035093.1	10033947	.	T	C	.	.	MAF_USDA=35.417
NC_035093.1	10034134	.	A	C	.	.	MAF_INRAE=42.105;MAF_USDA=20.833
NC_035093.1	10034152	.	A	G	.	.	MAF_USDA=1.695
NC_035093.1	10034212	.	C	T	.	.	MAF_USDA=6.25
NC_035093.1	10034252	.	G	A	.	.	MAF_USDA=20.833
NC_035093.1	10034291	.	C	T	.	.	MAF_INRAE=5.263
NC_035093.1	10034312	.	A	T	.	.	MAF_USDA=22.917
NC_035093.1	10034335	.	A	G	.	.	MAF_USDA=42.941
NC_035093.1	10034349	.	C	T	.	.	MAF_INRAE=6.667
NC_035093.1	10034366	.	C	T	.	.	MAF_USDA=17.213
NC_035093.1	10034375	.	G	T	.	.	MAF_USDA=43.529
NC_035093.1	10034381	.	C	T	.	.	MAF_USDA=3.279
NC_035093.1	10034483	.	T	C	.	.	MAF_USDA=1.639
NC_035093.1	10034531	.	G	T	.	.	MAF_INRAE=39.873;MAF_USDA=42.941
NC_035093.1	10034541	.	G	A	.	.	MAF_INRAE=17.722;MAF_USDA=28.235
NC_035093.1	10034581	.	A	T	.	.	MAF_INRAE=39.873;MAF_USDA=42.941
NC_035093.1	10034676	.	C	A	.	.	MAF_INRAE=7.595;MAF_USDA=4.918
NC_035093.1	10034677	.	A	G	.	.	MAF_USDA=9.016
NC_035093.1	10034765	.	A	G	.	.	MAF_INRAE=39.873;MAF_USDA=42.353
NC_035093.1	10034768	.	G	T	.	.	MAF_INRAE=15.833;MAF_USDA=15.882
NC_035093.1	10034862	.	C	A	.	.	MAF_USDA=5.294
NC_035093.1	10034887	.	G	A	.	.	MAF_USDA=4.098
NC_035093.1	10034938	.	G	A	.	.	MAF_USDA=1.639
NC_035093.1	10034950	.	G	T	.	.	MAF_INRAE=17.089;MAF_USDA=25.882
NC_035093.1	10034997	.	G	A	.	.	MAF_USDA=2.459
NC_035093.1	10035028	.	T	C	.	.	MAF_USDA=2.459
NC_035093.1	10035098	.	A	T	.	.	MAF_USDA=12.5
NC_035093.1	10035099	.	A	C	.	.	MAF_USDA=12.5
NC_035093.1	10035104	.	C	A	.	.	MAF_USDA=2.5
NC_035093.1	10035107	.	G	C	.	.	MAF_INRAE=39.873;MAF_USDA=33.333
NC_035093.1	10035114	.	C	A	.	.	MAF_INRAE=7.595;MAF_USDA=4.098
NC_035093.1	10035146	.	T	C	.	.	MAF_USDA=2.459
NC_035093.1	10035148	.	T	C	.	.	MAF_INRAE=39.873;MAF_USDA=32.353
NC_035093.1	10035162	.	C	T	.	.	MAF_USDA=2.941
NC_035093.1	10035167	.	A	G	.	.	MAF_INRAE=14.557;MAF_USDA=13.529
NC_035093.1	10035171	.	T	G	.	.	MAF_INRAE=30.833;MAF_USDA=32.353
NC_035093.1	10035176	.	G	A	.	.	MAF_USDA=2.353
NC_035093.1	10035201	.	C	T	.	.	MAF_USDA=25.0
NC_035093.1	10035212	.	C	A	.	.	MAF_USDA=4.098
NC_035093.1	10035247	.	G	A	.	.	MAF_USDA=4.918
NC_035093.1	10035261	.	G	C	.	.	MAF_INRAE=32.278;MAF_USDA=18.75
NC_035093.1	10035266	.	T	A	.	.	MAF_INRAE=14.557;MAF_USDA=22.941
NC_035093.1	10035271	.	C	A	.	.	MAF_USDA=1.639
NC_035093.1	10035283	.	T	G	.	.	MAF_USDA=1.639
NC_035093.1	10035292	.	C	A	.	.	MAF_INRAE=17.089;MAF_USDA=27.059
NC_035093.1	10035438	.	T	C	.	.	MAF_INRAE=14.557;MAF_USDA=24.706
NC_035093.1	10035546	.	G	T	.	.	MAF_USDA=5.294
NC_035093.1	10035619	.	C	A	.	.	MAF_INRAE=16.456;MAF_USDA=15.882
NC_035093.1	10035699	.	T	C	.	.	MAF_USDA=1.639
NC_035093.1	10035717	.	G	T	.	.	MAF_USDA=8.197
NC_035093.1	10035759	.	C	G	.	.	MAF_INRAE=7.595
NC_035093.1	10035777	.	T	C	.	.	MAF_USDA=2.459
NC_035093.1	10035785	.	C	T	.	.	MAF_INRAE=7.595
NC_035093.1	10035788	.	C	A	.	.	MAF_USDA=2.459
NC_035093.1	10035792	.	T	C	.	.	MAF_USDA=2.459
NC_035093.1	10035795	.	A	G	.	.	MAF_USDA=2.459
NC_035093.1	10035901	.	C	A	.	.	MAF_INRAE=46.835;MAF_USDA=12.941
NC_035093.1	10035976	.	T	A	.	.	MAF_INRAE=39.873;MAF_USDA=25.294
NC_035093.1	10035997	.	T	C	.	.	MAF_USDA=2.459
NC_035093.1	10036042	.	C	A	.	.	MAF_USDA=1.639
NC_035093.1	10036101	.	G	C	.	.	MAF_INRAE=21.519;MAF_USDA=23.529
NC_035093.1	10036152	.	C	T	.	.	MAF_USDA=2.459
NC_035093.1	10036243	.	G	A	.	.	MAF_USDA=12.353
NC_035093.1	10036259	.	T	A	.	.	MAF_INRAE=6.329;MAF_USDA=6.471
NC_035093.1	10036329	.	T	C	.	.	MAF_INRAE=14.557;MAF_USDA=14.706
NC_035093.1	10036340	.	G	C	.	.	MAF_USDA=2.459
NC_035093.1	10036345	.	C	T	.	.	MAF_USDA=14.754
NC_035093.1	10036364	.	G	A	.	.	MAF_INRAE=24.684;MAF_USDA=35.417
NC_035093.1	10036445	.	G	A	.	.	MAF_USDA=12.941
NC_035093.1	10036530	.	G	T	.	.	MAF_INRAE=39.241;MAF_USDA=35.294
NC_035093.1	10036552	.	T	G	.	.	MAF_INRAE=39.241;MAF_USDA=21.176
NC_035093.1	10036604	.	A	T	.	.	MAF_INRAE=5.263
NC_035093.1	10036660	.	T	A	.	.	MAF_USDA=9.836
NC_035093.1	10036755	.	G	A	.	.	MAF_USDA=1.695
NC_035093.1	10036847	.	T	C	.	.	MAF_INRAE=5.263
NC_035093.1	10037074	.	C	A	.	.	MAF_INRAE=14.557;MAF_USDA=25.0
NC_035093.1	10037103	.	T	C	.	.	MAF_USDA=4.098
NC_035093.1	10037165	.	C	A	.	.	MAF_USDA=5.294
NC_035093.1	10037166	.	G	T	.	.	MAF_USDA=5.882
NC_035093.1	10037284	.	T	A	.	.	MAF_USDA=4.167
NC_035093.1	10037357	.	G	A	.	.	MAF_USDA=2.542
NC_035093.1	10037379	.	C	A	.	.	MAF_USDA=16.071
NC_035093.1	10037384	.	T	A	.	.	MAF_INRAE=9.167
NC_035093.1	10037388	.	C	T	.	.	MAF_USDA=14.881
NC_035093.1	10037399	.	G	C	.	.	MAF_INRAE=27.848;MAF_USDA=5.882
NC_035093.1	10037425	.	A	C	.	.	MAF_INRAE=5.263
NC_035093.1	10037487	.	G	T	.	.	MAF_INRAE=37.975;MAF_USDA=35.882
NC_035093.1	10037496	.	C	A	.	.	MAF_INRAE=5.263;MAF_USDA=20.588
NC_035093.1	10037540	.	T	G	.	.	MAF_USDA=2.941
NC_035093.1	10037587	.	A	G	.	.	MAF_USDA=8.235
NC_035093.1	10037598	.	G	A	.	.	MAF_USDA=2.353
NC_035093.1	10037612	.	T	A	.	.	MAF_USDA=1.639
NC_035093.1	10037614	.	A	C	.	.	MAF_USDA=2.459
NC_035093.1	10037631	.	C	G	.	.	MAF_INRAE=5.833;MAF_USDA=7.059
NC_035093.1	10037633	.	A	T	.	.	MAF_INRAE=36.667;MAF_USDA=14.118
NC_035093.1	10037641	.	A	T	.	.	MAF_INRAE=18.354;MAF_USDA=16.471
NC_035093.1	10037666	.	C	T	.	.	MAF_USDA=17.647
NC_035093.1	10037812	.	T	C	.	.	MAF_USDA=2.459
NC_035093.1	10037815	.	G	A	.	.	MAF_INRAE=5.263;MAF_USDA=7.647
NC_035093.1	10037847	.	A	T	.	.	MAF_USDA=3.279
NC_035093.1	10037863	.	A	T	.	.	MAF_USDA=3.279
NC_035093.1	10037969	.	G	T	.	.	MAF_INRAE=7.595;MAF_USDA=10.588
NC_035093.1	10038030	.	A	T	.	.	MAF_INRAE=5.833;MAF_USDA=7.059
NC_035093.1	10038039	.	A	C	.	.	MAF_INRAE=17.722;MAF_USDA=18.235
NC_035093.1	10038077	.	A	T	.	.	MAF_USDA=5.294
NC_035093.1	10038081	.	A	G	.	.	MAF_INRAE=24.051;MAF_USDA=10.417
NC_035093.1	10038106	.	C	T	.	.	MAF_USDA=13.529
NC_035093.1	10038146	.	G	T	.	.	MAF_INRAE=17.089
NC_035093.1	10038188	.	T	A	.	.	MAF_USDA=3.279
NC_035093.1	10038220	.	G	T	.	.	MAF_INRAE=39.167
NC_035093.1	10038504	.	T	A	.	.	MAF_USDA=9.036
NC_035093.1	10038505	.	T	C	.	.	MAF_USDA=8.475
NC_035093.1	10038924	.	T	A	.	.	MAF_USDA=6.25
NC_035093.1	10038925	.	T	C	.	.	MAF_USDA=8.333
NC_035093.1	10039021	.	T	G	.	.	MAF_USDA=5.738
NC_035093.1	10039134	.	T	A	.	.	MAF_INRAE=10.833;MAF_USDA=8.235
NC_035093.1	10039153	.	A	G	.	.	MAF_INRAE=20.253;MAF_USDA=30.0
NC_035093.1	10039167	.	A	G	.	.	MAF_USDA=8.197
NC_035093.1	10039179	.	T	C	.	.	MAF_INRAE=24.051;MAF_USDA=20.0
NC_035093.1	10039205	.	G	A	.	.	MAF_INRAE=7.595
NC_035093.1	10039220	.	G	T	.	.	MAF_USDA=6.471
NC_035093.1	10039327	.	C	T	.	.	MAF_INRAE=31.013;MAF_USDA=15.882
NC_035093.1	10039333	.	T	C	.	.	MAF_INRAE=41.139;MAF_USDA=34.118
NC_035093.1	10039340	.	G	T	.	.	MAF_USDA=45.833
NC_035093.1	10039341	.	C	G	.	.	MAF_USDA=45.833
NC_035093.1	10039454	.	C	T	.	.	MAF_INRAE=39.241;MAF_USDA=49.412
NC_035093.1	10039501	.	G	T	.	.	MAF_USDA=2.459
NC_035093.1	10039667	.	A	T	.	.	MAF_USDA=10.656
NC_035093.1	10039695	.	C	T	.	.	MAF_USDA=2.459
NC_035093.1	10039814	.	C	A	.	.	MAF_USDA=11.176
NC_035093.1	10039818	.	A	T	.	.	MAF_USDA=7.377
NC_035093.1	10039948	.	A	C	.	.	MAF_INRAE=42.405;MAF_USDA=20.588
NC_035093.1	10039979	.	A	G	.	.	MAF_INRAE=42.405;MAF_USDA=21.176
NC_035093.1	10040003	.	G	A	.	.	MAF_INRAE=42.405;MAF_USDA=21.176
NC_035093.1	10040011	.	C	A	.	.	MAF_USDA=1.639
NC_035093.1	10040091	.	G	A	.	.	MAF_INRAE=13.333;MAF_USDA=3.279
NC_035093.1	10040129	.	T	C	.	.	MAF_INRAE=42.405;MAF_USDA=21.176
NC_035093.1	10040224	.	G	T	.	.	MAF_USDA=12.941
NC_035093.1	10040248	.	A	C	.	.	MAF_USDA=45.294
NC_035093.1	10040254	.	G	A	.	.	MAF_USDA=8.235
NC_035093.1	10040258	.	G	A	.	.	MAF_USDA=2.083
NC_035093.1	10040284	.	C	A	.	.	MAF_USDA=20.0
NC_035093.1	10040296	.	C	T	.	.	MAF_USDA=8.235
NC_035093.1	10040297	.	C	A	.	.	MAF_USDA=14.583
NC_035093.1	10040348	.	T	C	.	.	MAF_USDA=21.765
NC_035093.1	10040349	.	A	C	.	.	MAF_USDA=25.294
NC_035093.1	10040381	.	G	T	.	.	MAF_USDA=8.235
NC_035093.1	10040411	.	A	T	.	.	MAF_USDA=10.588
NC_035093.1	10040421	.	C	G	.	.	MAF_USDA=8.235
NC_035093.1	10040433	.	T	G	.	.	MAF_USDA=9.016
NC_035093.1	10040522	.	C	T	.	.	MAF_USDA=2.459
NC_035093.1	10040638	.	G	A	.	.	MAF_INRAE=9.494;MAF_USDA=7.647
NC_035093.1	10040686	.	G	A	.	.	MAF_INRAE=42.405;MAF_USDA=12.5
NC_035093.1	10040696	.	T	A	.	.	MAF_INRAE=9.494;MAF_USDA=6.471
NC_035093.1	10040805	.	A	G	.	.	MAF_USDA=4.706
NC_035093.1	10040882	.	A	C	.	.	MAF_INRAE=30.38;MAF_USDA=25.294
NC_035093.1	10040886	.	T	G	.	.	MAF_INRAE=37.5;MAF_USDA=18.235
NC_035093.1	10040899	.	C	T	.	.	MAF_INRAE=6.329;MAF_USDA=20.833
NC_035093.1	10040945	.	G	T	.	.	MAF_INRAE=41.772;MAF_USDA=18.824
NC_035093.1	10041064	.	G	A	.	.	MAF_INRAE=18.354;MAF_USDA=35.417
NC_035093.1	10041102	.	A	G	.	.	MAF_USDA=1.639
NC_035093.1	10041135	.	T	C	.	.	MAF_INRAE=47.468;MAF_USDA=21.765
NC_035093.1	10041137	.	T	C	.	.	MAF_INRAE=6.329;MAF_USDA=20.833
NC_035093.1	10041154	.	A	T	.	.	MAF_INRAE=48.734;MAF_USDA=25.0
NC_035093.1	10041160	.	A	T	.	.	MAF_INRAE=11.667;MAF_USDA=35.417
NC_035093.1	10041165	.	C	A	.	.	MAF_INRAE=5.263
NC_035093.1	10041192	.	T	C	.	.	MAF_INRAE=27.5;MAF_USDA=23.81
NC_035093.1	10041204	.	T	C	.	.	MAF_INRAE=8.861;MAF_USDA=8.333
NC_035093.1	10041214	.	C	A	.	.	MAF_INRAE=8.861;MAF_USDA=7.143
NC_035093.1	10041233	.	A	T	.	.	MAF_USDA=6.25
NC_035093.1	10041234	.	G	A	.	.	MAF_USDA=8.333
NC_035093.1	10041407	.	T	C	.	.	MAF_INRAE=4.167;MAF_USDA=7.059
NC_035093.1	10041442	.	C	T	.	.	MAF_INRAE=8.861;MAF_USDA=21.176
NC_035093.1	10041472	.	T	A	.	.	MAF_USDA=2.459
NC_035093.1	10041473	.	C	G	.	.	MAF_INRAE=22.152
NC_035093.1	10041500	.	G	T	.	.	MAF_USDA=3.279
NC_035093.1	10041520	.	C	G	.	.	MAF_INRAE=36.667
NC_035093.1	10041626	.	C	T	.	.	MAF_INRAE=41.772;MAF_USDA=26.471
NC_035093.1	10041643	.	T	G	.	.	MAF_INRAE=22.152
NC_035093.1	10041679	.	T	C	.	.	MAF_INRAE=31.013;MAF_USDA=26.471
NC_035093.1	10041761	.	C	T	.	.	MAF_INRAE=10.127;MAF_USDA=23.529
NC_035093.1	10041796	.	G	T	.	.	MAF_USDA=2.459
NC_035093.1	10041866	.	G	T	.	.	MAF_INRAE=10.833;MAF_USDA=15.882
NC_035093.1	10041940	.	C	A	.	.	MAF_USDA=6.557
NC_035093.1	10042052	.	A	T	.	.	MAF_USDA=8.333
NC_035093.1	10042066	.	C	A	.	.	MAF_USDA=2.353
NC_035093.1	10042068	.	A	T	.	.	MAF_INRAE=13.333;MAF_USDA=22.353
NC_035093.1	10042121	.	A	T	.	.	MAF_USDA=22.353
NC_035093.1	10042153	.	G	A	.	.	MAF_INRAE=7.595
NC_035093.1	10042179	.	G	A	.	.	MAF_INRAE=13.333;MAF_USDA=3.279
NC_035093.1	10042186	.	T	C	.	.	MAF_INRAE=8.861;MAF_USDA=6.471
NC_035093.1	10042258	.	A	G	.	.	MAF_USDA=13.529
NC_035093.1	10042269	.	A	T	.	.	MAF_USDA=6.25
NC_035093.1	10042303	.	T	G	.	.	MAF_INRAE=29.114;MAF_USDA=24.118
NC_035093.1	10042337	.	C	G	.	.	MAF_USDA=2.459
NC_035093.1	10042352	.	T	A	.	.	MAF_USDA=2.459
NC_035093.1	10042354	.	G	T	.	.	MAF_INRAE=9.494;MAF_USDA=1.639
NC_035093.1	10042395	.	C	T	.	.	MAF_USDA=4.706
NC_035093.1	10042414	.	G	T	.	.	MAF_USDA=17.262
NC_035093.1	10042421	.	T	A	.	.	MAF_INRAE=27.5;MAF_USDA=24.706
NC_035093.1	10042423	.	G	T	.	.	MAF_INRAE=10.833;MAF_USDA=1.639
NC_035093.1	10042433	.	T	G	.	.	MAF_INRAE=6.667;MAF_USDA=4.918
NC_035093.1	10042449	.	T	G	.	.	MAF_INRAE=31.579;MAF_USDA=41.071
NC_035093.1	10042454	.	T	G	.	.	MAF_INRAE=15.789;MAF_USDA=26.786
NC_035093.1	10042464	.	C	T	.	.	MAF_INRAE=10.526;MAF_USDA=1.667
NC_035093.1	10042505	.	A	T	.	.	MAF_USDA=7.059
NC_035093.1	10042509	.	C	T	.	.	MAF_USDA=2.459
NC_035093.1	10042524	.	A	T	.	.	MAF_INRAE=9.494;MAF_USDA=1.639
NC_035093.1	10042548	.	A	G	.	.	MAF_INRAE=13.333;MAF_USDA=4.706
NC_035093.1	10042572	.	T	C	.	.	MAF_INRAE=47.468;MAF_USDA=41.765
NC_035093.1	10042573	.	G	A	.	.	MAF_USDA=1.639
NC_035093.1	10042611	.	A	C	.	.	MAF_INRAE=4.167
NC_035093.1	10042625	.	A	T	.	.	MAF_USDA=3.279
NC_035093.1	10042632	.	T	C	.	.	MAF_USDA=3.279
NC_035093.1	10042664	.	C	T	.	.	MAF_INRAE=37.975;MAF_USDA=49.412
NC_035093.1	10042674	.	G	T	.	.	MAF_USDA=3.279
NC_035093.1	10042713	.	T	C	.	.	MAF_INRAE=40.506;MAF_USDA=40.588
NC_035093.1	10042745	.	T	A	.	.	MAF_USDA=1.639
NC_035093.1	10042762	.	C	G	.	.	MAF_INRAE=46.203;MAF_USDA=25.882
NC_035093.1	10042803	.	T	A	.	.	MAF_USDA=14.706
NC_035093.1	10043111	.	T	A	.	.	MAF_USDA=5.294
NC_035093.1	10043164	.	C	T	.	.	MAF_INRAE=10.833;MAF_USDA=26.471
NC_035093.1	10043167	.	C	T	.	.	MAF_USDA=13.115
NC_035093.1	10043342	.	A	T	.	.	MAF_INRAE=6.329;MAF_USDA=6.471
NC_035093.1	10043351	.	A	C	.	.	MAF_USDA=4.706
NC_035093.1	10043379	.	A	C	.	.	MAF_USDA=1.639
NC_035093.1	10043433	.	C	T	.	.	MAF_USDA=6.25
NC_035093.1	10043570	.	T	A	.	.	MAF_INRAE=22.152
NC_035093.1	10043629	.	T	C	.	.	MAF_USDA=5.294
NC_035093.1	10043762	.	C	A	.	.	MAF_USDA=12.295
NC_035093.1	10043801	.	C	T	.	.	MAF_USDA=3.279
NC_035093.1	10043823	.	C	A	.	.	MAF_INRAE=31.013;MAF_USDA=22.951
NC_035093.1	10043886	.	T	G	.	.	MAF_INRAE=31.646;MAF_USDA=48.824
NC_035093.1	10043895	.	A	T	.	.	MAF_USDA=4.918
NC_035093.1	10043991	.	G	A	.	.	MAF_INRAE=27.848;MAF_USDA=43.529
NC_035093.1	10044074	.	C	A	.	.	MAF_USDA=1.639
NC_035093.1	10044083	.	A	T	.	.	MAF_USDA=4.706
NC_035093.1	10044124	.	T	G	.	.	MAF_INRAE=10.0;MAF_USDA=15.294
NC_035093.1	10044278	.	T	C	.	.	MAF_INRAE=18.354;MAF_USDA=11.176
NC_035093.1	10044286	.	G	A	.	.	MAF_INRAE=5.833;MAF_USDA=6.471
NC_035093.1	10044299	.	G	A	.	.	MAF_INRAE=10.833;MAF_USDA=17.059
NC_035093.1	10044459	.	C	T	.	.	MAF_USDA=1.639
NC_035093.1	10044515	.	G	T	.	.	MAF_INRAE=4.167
NC_035093.1	10044599	.	A	G	.	.	MAF_USDA=1.639
NC_035093.1	10044653	.	C	T	.	.	MAF_INRAE=18.987;MAF_USDA=25.882
NC_035093.1	10044691	.	G	A	.	.	MAF_USDA=4.098
NC_035093.1	10044703	.	A	T	.	.	MAF_INRAE=10.0;MAF_USDA=15.294
NC_035093.1	10044719	.	T	C	.	.	MAF_INRAE=8.861;MAF_USDA=5.882
NC_035093.1	10044733	.	A	C	.	.	MAF_INRAE=29.114;MAF_USDA=35.294
NC_035093.1	10044758	.	C	A	.	.	MAF_INRAE=2.632;MAF_USDA=14.118
NC_035093.1	10044765	.	C	T	.	.	MAF_INRAE=37.342;MAF_USDA=28.235
NC_035093.1	10044779	.	C	A	.	.	MAF_INRAE=8.861;MAF_USDA=5.294
NC_035093.1	10044782	.	T	C	.	.	MAF_INRAE=10.833;MAF_USDA=15.882
NC_035093.1	10044835	.	G	A	.	.	MAF_USDA=10.656
NC_035093.1	10044838	.	C	T	.	.	MAF_USDA=2.459
NC_035093.1	10044864	.	C	T	.	.	MAF_USDA=1.639
NC_035093.1	10044881	.	A	T	.	.	MAF_USDA=1.639
NC_035093.1	10044915	.	C	T	.	.	MAF_INRAE=2.632;MAF_USDA=9.412
NC_035093.1	10044933	.	G	A	.	.	MAF_INRAE=2.632;MAF_USDA=8.824
NC_035093.1	10044945	.	G	T	.	.	MAF_INRAE=2.632;MAF_USDA=7.647
NC_035093.1	10044990	.	G	A	.	.	MAF_USDA=1.639
NC_035093.1	10045028	.	G	A	.	.	MAF_INRAE=37.342;MAF_USDA=27.647
NC_035093.1	10045036	.	C	T	.	.	MAF_INRAE=2.632;MAF_USDA=5.882
NC_035093.1	10045063	.	T	A	.	.	MAF_USDA=4.167
NC_035093.1	10045066	.	C	T	.	.	MAF_USDA=5.294
NC_035093.1	10045070	.	C	T	.	.	MAF_USDA=5.357
NC_035093.1	10045092	.	A	T	.	.	MAF_INRAE=4.167
NC_035093.1	10045097	.	T	C	.	.	MAF_USDA=4.098
NC_035093.1	10045098	.	G	A	.	.	MAF_USDA=4.098
NC_035093.1	10045120	.	A	C	.	.	MAF_INRAE=37.342;MAF_USDA=28.824
NC_035093.1	10045150	.	T	A	.	.	MAF_USDA=3.279
NC_035093.1	10045189	.	G	T	.	.	MAF_USDA=3.333
NC_035093.1	10045202	.	A	G	.	.	MAF_USDA=1.639
NC_035093.1	10045225	.	T	G	.	.	MAF_INRAE=9.494;MAF_USDA=6.471
NC_035093.1	10045294	.	C	A	.	.	MAF_INRAE=4.167
NC_035093.1	10045327	.	A	T	.	.	MAF_INRAE=32.5
NC_035093.1	10045439	.	G	A	.	.	MAF_INRAE=13.333;MAF_USDA=7.377
NC_035093.1	10045448	.	G	A	.	.	MAF_USDA=1.639
NC_035093.1	10045496	.	C	G	.	.	MAF_USDA=3.279
NC_035093.1	10045543	.	C	T	.	.	MAF_INRAE=17.089;MAF_USDA=21.765
NC_035093.1	10045605	.	C	T	.	.	MAF_INRAE=9.494;MAF_USDA=18.235
NC_035093.1	10045632	.	C	T	.	.	MAF_INRAE=9.494;MAF_USDA=6.471
NC_035093.1	10045678	.	T	G	.	.	MAF_USDA=1.639
NC_035093.1	10045703	.	G	A	.	.	MAF_INRAE=5.263
NC_035093.1	10045722	.	C	A	.	.	MAF_INRAE=4.167
NC_035093.1	10045792	.	T	G	.	.	MAF_INRAE=13.333;MAF_USDA=3.333
NC_035093.1	10045875	.	A	G	.	.	MAF_USDA=13.115
NC_035093.1	10046014	.	G	T	.	.	MAF_INRAE=10.526
NC_035093.1	10046058	.	C	G	.	.	MAF_USDA=2.5
NC_035093.1	10046099	.	A	C	.	.	MAF_INRAE=10.759;MAF_USDA=8.235
NC_035093.1	10046228	.	T	A	.	.	MAF_INRAE=13.291;MAF_USDA=19.412
NC_035093.1	10046254	.	C	G	.	.	MAF_USDA=2.459
NC_035093.1	10046262	.	T	C	.	.	MAF_USDA=3.279
NC_035093.1	10046286	.	C	T	.	.	MAF_USDA=1.639
NC_035093.1	10046303	.	C	A	.	.	MAF_USDA=1.639
NC_035093.1	10046337	.	CTTTTTTTTTTA	CTTTTTTTTTTT	.	.	MAF_USDA=47.917
NC_035093.1	10046382	.	G	A	.	.	MAF_USDA=2.941
NC_035093.1	10046466	.	G	A	.	.	MAF_INRAE=10.759;MAF_USDA=8.824
NC_035093.1	10046504	.	G	T	.	.	MAF_INRAE=9.494;MAF_USDA=6.471
NC_035093.1	10046692	.	C	T	.	.	MAF_USDA=4.918
NC_035093.1	10046741	.	G	T	.	.	MAF_USDA=1.639
NC_035093.1	10046785	.	A	C	.	.	MAF_USDA=1.639
NC_035093.1	10046805	.	T	A	.	.	MAF_INRAE=13.291;MAF_USDA=19.412
NC_035093.1	10046862	.	A	C	.	.	MAF_INRAE=37.342;MAF_USDA=40.0
NC_035093.1	10046992	.	T	G	.	.	MAF_INRAE=13.333;MAF_USDA=7.377
NC_035093.1	10046996	.	G	A	.	.	MAF_INRAE=6.329;MAF_USDA=6.471
NC_035093.1	10047011	.	G	T	.	.	MAF_USDA=3.279
NC_035093.1	10047012	.	G	T	.	.	MAF_USDA=3.279
NC_035093.1	10047026	.	T	A	.	.	MAF_INRAE=13.924;MAF_USDA=10.0
NC_035093.1	10047082	.	A	G	.	.	MAF_INRAE=37.342;MAF_USDA=39.412
NC_035093.1	10047096	.	T	A	.	.	MAF_INRAE=37.342;MAF_USDA=25.294
NC_035093.1	10047119	.	C	T	.	.	MAF_INRAE=29.114;MAF_USDA=24.706
NC_035093.1	10047135	.	C	T	.	.	MAF_INRAE=37.342;MAF_USDA=26.471
NC_035093.1	10047203	.	T	C	.	.	MAF_INRAE=13.333;MAF_USDA=7.377
NC_035093.1	10047241	.	A	T	.	.	MAF_INRAE=37.342;MAF_USDA=26.471
NC_035093.1	10047255	.	C	T	.	.	MAF_INRAE=34.177;MAF_USDA=2.459
NC_035093.1	10047259	.	G	T	.	.	MAF_INRAE=28.481;MAF_USDA=24.118
NC_035093.1	10047281	.	C	T	.	.	MAF_INRAE=5.263;MAF_USDA=6.471
NC_035093.1	10047303	.	G	C	.	.	MAF_INRAE=37.975;MAF_USDA=37.5
NC_035093.1	10047318	.	A	T	.	.	MAF_USDA=14.118
NC_035093.1	10047414	.	T	C	.	.	MAF_USDA=4.706
NC_035093.1	10047485	.	C	T	.	.	MAF_USDA=1.639
NC_035093.1	10047614	.	C	T	.	.	MAF_USDA=2.459
NC_035093.1	10047691	.	T	G	.	.	MAF_INRAE=37.342;MAF_USDA=38.824
NC_035093.1	10047731	.	G	A	.	.	MAF_INRAE=13.291;MAF_USDA=20.588
NC_035093.1	10047812	.	A	T	.	.	MAF_INRAE=34.177;MAF_USDA=1.639
NC_035093.1	10047844	.	C	A	.	.	MAF_INRAE=6.329;MAF_USDA=20.833
NC_035093.1	10047919	.	A	T	.	.	MAF_USDA=10.656
NC_035093.1	10047973	.	A	T	.	.	MAF_INRAE=17.722;MAF_USDA=15.294
NC_035093.1	10047974	.	G	T	.	.	MAF_INRAE=15.0;MAF_USDA=14.706
NC_035093.1	10048056	.	G	T	.	.	MAF_USDA=2.459
NC_035093.1	10048168	.	A	T	.	.	MAF_INRAE=13.333;MAF_USDA=7.377
NC_035093.1	10048237	.	C	T	.	.	MAF_INRAE=34.177
NC_035093.1	10048320	.	A	G	.	.	MAF_INRAE=1.667;MAF_USDA=8.235
NC_035093.1	10048465	.	A	T	.	.	MAF_INRAE=6.329;MAF_USDA=6.471
NC_035093.1	10048468	.	C	A	.	.	MAF_INRAE=5.0;MAF_USDA=4.118
NC_035093.1	10048499	.	A	C	.	.	MAF_USDA=1.639
NC_035093.1	10048640	.	A	T	.	.	MAF_INRAE=5.263
NC_035093.1	10048722	.	C	T	.	.	MAF_USDA=2.459
NC_035093.1	10048785	.	G	C	.	.	MAF_INRAE=13.924;MAF_USDA=20.0
NC_035093.1	10048860	.	C	T	.	.	MAF_INRAE=34.81;MAF_USDA=2.459
NC_035093.1	10048875	.	G	T	.	.	MAF_INRAE=13.291;MAF_USDA=19.412
NC_035093.1	10048924	.	G	A	.	.	MAF_INRAE=27.848;MAF_USDA=25.294
NC_035093.1	10048995	.	A	G	.	.	MAF_INRAE=13.291;MAF_USDA=20.0
NC_035093.1	10049054	.	G	C	.	.	MAF_INRAE=33.544
NC_035093.1	10049060	.	T	C	.	.	MAF_INRAE=46.835;MAF_USDA=18.824
NC_035093.1	10049144	.	C	T	.	.	MAF_INRAE=28.481;MAF_USDA=37.647
NC_035093.1	10049186	.	C	T	.	.	MAF_USDA=1.639
NC_035093.1	10049208	.	C	T	.	.	MAF_USDA=8.824
NC_035093.1	10049265	.	C	A	.	.	MAF_INRAE=10.526;MAF_USDA=3.529
NC_035093.1	10049271	.	T	C	.	.	MAF_USDA=1.639
NC_035093.1	10049302	.	A	G	.	.	MAF_USDA=1.639
NC_035093.1	10049316	.	G	C	.	.	MAF_USDA=4.118
NC_035093.1	10049403	.	C	T	.	.	MAF_INRAE=28.481;MAF_USDA=24.706
NC_035093.1	10049441	.	C	T	.	.	MAF_USDA=4.098
NC_035093.1	10049493	.	A	G	.	.	MAF_INRAE=47.468;MAF_USDA=22.941
NC_035093.1	10049532	.	G	T	.	.	MAF_INRAE=28.481;MAF_USDA=37.647
NC_035093.1	10049544	.	G	T	.	.	MAF_INRAE=34.177
NC_035093.1	10049546	.	C	A	.	.	MAF_INRAE=33.333
NC_035093.1	10049643	.	C	T	.	.	MAF_USDA=1.639
NC_035093.1	10049651	.	A	T	.	.	MAF_USDA=1.639
NC_035093.1	10049689	.	C	T	.	.	MAF_INRAE=6.329;MAF_USDA=7.059
NC_035093.1	10049705	.	G	A	.	.	MAF_INRAE=33.544
NC_035093.1	10049707	.	C	T	.	.	MAF_USDA=2.459
NC_035093.1	10049744	.	T	C	.	.	MAF_INRAE=13.291;MAF_USDA=19.412
NC_035093.1	10049806	.	G	T	.	.	MAF_INRAE=7.595
NC_035093.1	10049814	.	T	A	.	.	MAF_INRAE=13.291;MAF_USDA=19.412
NC_035093.1	10049854	.	C	T	.	.	MAF_USDA=1.639
NC_035093.1	10049938	.	C	T	.	.	MAF_USDA=2.459
NC_035093.1	10049986	.	C	A	.	.	MAF_INRAE=13.291;MAF_USDA=20.0
NC_035093.1	10050002	.	A	T	.	.	MAF_INRAE=24.051;MAF_USDA=41.176
NC_035093.1	10050045	.	G	A	.	.	MAF_USDA=14.118
NC_035093.1	10050052	.	G	A	.	.	MAF_INRAE=24.051;MAF_USDA=40.588
NC_035093.1	10050196	.	G	A	.	.	MAF_INRAE=24.051;MAF_USDA=40.0
NC_035093.1	10050222	.	C	T	.	.	MAF_INRAE=4.167
NC_035093.1	10050236	.	G	A	.	.	MAF_USDA=3.279
NC_035093.1	10050280	.	C	A	.	.	MAF_INRAE=7.595
NC_035093.1	10050281	.	G	A	.	.	MAF_USDA=3.279
NC_035093.1	10050317	.	C	T	.	.	MAF_USDA=13.529
NC_035093.1	10050347	.	G	A	.	.	MAF_INRAE=33.544
NC_035093.1	10050583	.	G	T	.	.	MAF_INRAE=22.785;MAF_USDA=41.176
NC_035093.1	10050708	.	C	T	.	.	MAF_USDA=4.706
NC_035093.1	10050819	.	A	G	.	.	MAF_USDA=5.738
NC_035093.1	10050838	.	C	A	.	.	MAF_INRAE=24.051;MAF_USDA=40.588
NC_035093.1	10050924	.	T	A	.	.	MAF_INRAE=28.481;MAF_USDA=39.583
NC_035093.1	10050925	.	G	T	.	.	MAF_INRAE=27.5;MAF_USDA=26.471
NC_035093.1	10050979	.	G	C	.	.	MAF_INRAE=47.468;MAF_USDA=19.412
NC_035093.1	10051005	.	C	T	.	.	MAF_INRAE=34.177
NC_035093.1	10051056	.	C	G	.	.	MAF_INRAE=23.418;MAF_USDA=17.647
NC_035093.1	10051124	.	C	T	.	.	MAF_INRAE=24.051;MAF_USDA=41.176
NC_035093.1	10051129	.	C	A	.	.	MAF_USDA=1.639
NC_035093.1	10051161	.	C	G	.	.	MAF_INRAE=34.177
NC_035093.1	10051172	.	A	G	.	.	MAF_INRAE=27.848;MAF_USDA=40.588
NC_035093.1	10051307	.	A	T	.	.	MAF_INRAE=23.418;MAF_USDA=41.176
NC_035093.1	10051329	.	A	G	.	.	MAF_INRAE=28.481;MAF_USDA=27.059
NC_035093.1	10051349	.	T	G	.	.	MAF_INRAE=23.418;MAF_USDA=39.412
NC_035093.1	10051353	.	T	C	.	.	MAF_INRAE=28.481;MAF_USDA=41.176
NC_035093.1	10051354	.	A	C	.	.	MAF_INRAE=23.418;MAF_USDA=39.412
NC_035093.1	10051378	.	C	A	.	.	MAF_USDA=1.639
NC_035093.1	10051392	.	C	A	.	.	MAF_USDA=16.667
NC_035093.1	10051396	.	A	G	.	.	MAF_INRAE=45.833;MAF_USDA=19.412
NC_035093.1	10051461	.	C	T	.	.	MAF_USDA=9.836
NC_035093.1	10051465	.	C	A	.	.	MAF_USDA=4.706
NC_035093.1	10051656	.	C	T	.	.	MAF_INRAE=28.481;MAF_USDA=26.471
NC_035093.1	10051661	.	G	A	.	.	MAF_USDA=1.639
NC_035093.1	10051743	.	T	G	.	.	MAF_INRAE=48.101;MAF_USDA=17.059
NC_035093.1	10051763	.	C	T	.	.	MAF_INRAE=48.101;MAF_USDA=17.059
NC_035093.1	10051793	.	A	T	.	.	MAF_USDA=12.941
NC_035093.1	10051983	.	C	T	.	.	MAF_INRAE=23.418;MAF_USDA=39.286
NC_035093.1	10052005	.	A	T	.	.	MAF_USDA=8.333
NC_035093.1	10052017	.	A	T	.	.	MAF_USDA=1.667
NC_035093.1	10052058	.	G	C	.	.	MAF_INRAE=13.333;MAF_USDA=7.5
NC_035093.1	10052160	.	A	G	.	.	MAF_INRAE=13.924
NC_035093.1	10052262	.	C	A	.	.	MAF_INRAE=24.051;MAF_USDA=40.0
NC_035093.1	10052275	.	C	T	.	.	MAF_INRAE=24.051;MAF_USDA=40.588
NC_035093.1	10052368	.	G	T	.	.	MAF_INRAE=24.051;MAF_USDA=45.833
NC_035093.1	10052437	.	T	C	.	.	MAF_INRAE=27.848;MAF_USDA=27.059
NC_035093.1	10052469	.	A	C	.	.	MAF_USDA=2.353
NC_035093.1	10052535	.	T	G	.	.	MAF_USDA=4.098
NC_035093.1	10052545	.	C	T	.	.	MAF_INRAE=13.333;MAF_USDA=6.557
NC_035093.1	10052569	.	G	T	.	.	MAF_USDA=2.459
NC_035093.1	10052592	.	A	T	.	.	MAF_USDA=5.882
NC_035093.1	10052598	.	T	G	.	.	MAF_INRAE=24.051;MAF_USDA=41.765
NC_035093.1	10052650	.	A	T	.	.	MAF_USDA=33.333
NC_035093.1	10052653	.	C	A	.	.	MAF_INRAE=21.667
NC_035093.1	10052669	.	C	T	.	.	MAF_USDA=4.098
NC_035093.1	10052689	.	G	A	.	.	MAF_INRAE=24.051;MAF_USDA=41.176
NC_035093.1	10052702	.	G	T	.	.	MAF_INRAE=24.051;MAF_USDA=42.353
NC_035093.1	10052717	.	C	A	.	.	MAF_INRAE=15.789;MAF_USDA=6.471
NC_035093.1	10052775	.	A	C	.	.	MAF_INRAE=5.263;MAF_USDA=1.639
NC_035093.1	10052789	.	G	A	.	.	MAF_INRAE=24.051;MAF_USDA=40.588
NC_035093.1	10052860	.	C	G	.	.	MAF_USDA=5.738
NC_035093.1	10052892	.	T	C	.	.	MAF_INRAE=23.418;MAF_USDA=41.765
NC_035093.1	10053001	.	C	A	.	.	MAF_USDA=1.639
NC_035093.1	10053002	.	C	A	.	.	MAF_INRAE=22.785;MAF_USDA=40.588
NC_035093.1	10053004	.	C	T	.	.	MAF_INRAE=26.667;MAF_USDA=40.588
NC_035093.1	10053005	.	C	T	.	.	MAF_USDA=4.918
NC_035093.1	10053022	.	C	A	.	.	MAF_INRAE=13.924;MAF_USDA=18.235
NC_035093.1	10053023	.	A	C	.	.	MAF_USDA=1.639
NC_035093.1	10053046	.	A	C	.	.	MAF_INRAE=22.152;MAF_USDA=40.588
NC_035093.1	10053080	.	G	C	.	.	MAF_INRAE=34.81
NC_035093.1	10053085	.	T	G	.	.	MAF_INRAE=6.329;MAF_USDA=20.833
NC_035093.1	10053092	.	C	T	.	.	MAF_INRAE=24.051;MAF_USDA=35.417
NC_035093.1	10053116	.	A	G	.	.	MAF_INRAE=32.911
NC_035093.1	10053127	.	C	A	.	.	MAF_INRAE=27.848;MAF_USDA=39.583
NC_035093.1	10053140	.	C	T	.	.	MAF_INRAE=27.848;MAF_USDA=44.706
NC_035093.1	10053189	.	T	A	.	.	MAF_USDA=10.417
NC_035093.1	10053197	.	T	G	.	.	MAF_USDA=10.417
NC_035093.1	10053198	.	G	A	.	.	MAF_USDA=10.417
NC_035093.1	10053260	.	A	G	.	.	MAF_USDA=45.833
NC_035093.1	10058355	.	C	T	.	.	MAF_USDA=2.459
NC_035093.1	10058381	.	A	T	.	.	MAF_USDA=1.639
NC_035093.1	10058392	.	A	T	.	.	MAF_INRAE=23.418;MAF_USDA=43.75
NC_035093.1	10058532	.	C	T	.	.	MAF_USDA=1.639
NC_035093.1	10058534	.	G	A	.	.	MAF_INRAE=5.263
NC_035093.1	10058551	.	G	T	.	.	MAF_USDA=3.279
NC_035093.1	10058661	.	T	A	.	.	MAF_INRAE=20.833
NC_035093.1	10058664	.	C	T	.	.	MAF_USDA=6.557
NC_035093.1	10058674	.	A	C	.	.	MAF_USDA=7.377
NC_035093.1	10058686	.	A	G	.	.	MAF_USDA=6.557
NC_035093.1	10058689	.	A	C	.	.	MAF_INRAE=13.924;MAF_USDA=12.941
NC_035093.1	10058692	.	G	T	.	.	MAF_INRAE=28.333;MAF_USDA=42.941
NC_035093.1	10058696	.	G	T	.	.	MAF_USDA=12.941
NC_035093.1	10058717	.	T	A	.	.	MAF_USDA=5.738
NC_035093.1	10058725	.	T	G	.	.	MAF_USDA=5.738
NC_035093.1	10058729	.	C	T	.	.	MAF_USDA=5.738
NC_035093.1	10058807	.	G	T	.	.	MAF_INRAE=33.333
NC_035093.1	10058811	.	T	C	.	.	MAF_USDA=6.557
NC_035093.1	10058812	.	G	A	.	.	MAF_USDA=6.557
NC_035093.1	10058819	.	T	A	.	.	MAF_USDA=6.557
NC_035093.1	10058838	.	T	G	.	.	MAF_INRAE=28.333;MAF_USDA=41.176
NC_035093.1	10058844	.	C	T	.	.	MAF_USDA=4.706
NC_035093.1	10058886	.	T	G	.	.	MAF_INRAE=13.291;MAF_USDA=18.235
NC_035093.1	10058911	.	C	T	.	.	MAF_INRAE=24.051;MAF_USDA=41.765
NC_035093.1	10058916	.	G	T	.	.	MAF_INRAE=5.833;MAF_USDA=5.882
NC_035093.1	10058939	.	C	T	.	.	MAF_INRAE=4.167
NC_035093.1	10058973	.	G	A	.	.	MAF_INRAE=28.481;MAF_USDA=40.588
NC_035093.1	10059019	.	C	T	.	.	MAF_INRAE=24.051;MAF_USDA=40.588
NC_035093.1	10059022	.	G	A	.	.	MAF_USDA=6.557
NC_035093.1	10059062	.	G	A	.	.	MAF_INRAE=10.833;MAF_USDA=8.235
NC_035093.1	10059107	.	T	A	.	.	MAF_INRAE=28.481;MAF_USDA=26.471
NC_035093.1	10059124	.	C	T	.	.	MAF_INRAE=4.167
NC_035093.1	10059204	.	A	T	.	.	MAF_USDA=4.706
NC_035093.1	10059205	.	C	T	.	.	MAF_INRAE=24.051;MAF_USDA=40.588
NC_035093.1	10059225	.	C	T	.	.	MAF_INRAE=24.051;MAF_USDA=41.176
NC_035093.1	10059239	.	A	T	.	.	MAF_INRAE=24.051;MAF_USDA=40.588
NC_035093.1	10059316	.	G	A	.	.	MAF_INRAE=33.544
NC_035093.1	10059333	.	G	C	.	.	MAF_INRAE=24.051;MAF_USDA=40.588
NC_035093.1	10059361	.	C	T	.	.	MAF_USDA=18.033
NC_035093.1	10059438	.	A	C	.	.	MAF_USDA=8.235
NC_035093.1	10059511	.	C	T	.	.	MAF_USDA=2.941
NC_035093.1	10059616	.	C	G	.	.	MAF_USDA=12.5
NC_035093.1	10059771	.	G	C	.	.	MAF_INRAE=31.579;MAF_USDA=26.471
NC_035093.1	10059774	.	A	G	.	.	MAF_INRAE=13.333;MAF_USDA=17.647
NC_035093.1	10059835	.	T	G	.	.	MAF_USDA=37.5
NC_035093.1	10059856	.	T	C	.	.	MAF_INRAE=27.848;MAF_USDA=47.917
NC_035093.1	10059886	.	T	A	.	.	MAF_INRAE=13.291;MAF_USDA=17.47
NC_035093.1	10059956	.	T	C	.	.	MAF_USDA=3.448
NC_035093.1	10059965	.	C	A	.	.	MAF_USDA=10.976
NC_035093.1	10060082	.	G	A	.	.	MAF_USDA=3.333
NC_035093.1	10060153	.	T	A	.	.	MAF_USDA=3.279
NC_035093.1	10060327	.	T	C	.	.	MAF_USDA=12.941
NC_035093.1	10060359	.	C	G	.	.	MAF_USDA=1.639
NC_035093.1	10060474	.	G	T	.	.	MAF_INRAE=5.063;MAF_USDA=8.235
NC_035093.1	10060502	.	G	A	.	.	MAF_USDA=1.639
NC_035093.1	10060540	.	G	T	.	.	MAF_USDA=16.667
NC_035093.1	10060541	.	A	C	.	.	MAF_USDA=16.667
NC_035093.1	10060572	.	T	G	.	.	MAF_INRAE=17.722;MAF_USDA=15.882
NC_035093.1	10060672	.	C	T	.	.	MAF_INRAE=46.835;MAF_USDA=18.824
NC_035093.1	10060690	.	C	T	.	.	MAF_INRAE=31.579;MAF_USDA=26.471
NC_035093.1	10060696	.	G	A	.	.	MAF_USDA=12.941
NC_035093.1	10060750	.	C	A	.	.	MAF_INRAE=36.076;MAF_USDA=38.824
NC_035093.1	10060760	.	C	T	.	.	MAF_INRAE=34.177
NC_035093.1	10060787	.	G	A	.	.	MAF_USDA=1.639
NC_035093.1	10060858	.	A	C	.	.	MAF_INRAE=5.833;MAF_USDA=6.471
NC_035093.1	10061017	.	T	G	.	.	MAF_INRAE=16.456;MAF_USDA=42.941
NC_035093.1	10061031	.	G	A	.	.	MAF_INRAE=16.456;MAF_USDA=43.529
NC_035093.1	10061033	.	T	G	.	.	MAF_USDA=3.279
NC_035093.1	10061112	.	C	A	.	.	MAF_INRAE=10.526
NC_035093.1	10061334	.	A	T	.	.	MAF_INRAE=13.291;MAF_USDA=18.235
NC_035093.1	10061363	.	C	A	.	.	MAF_USDA=2.459
NC_035093.1	10061375	.	C	G	.	.	MAF_INRAE=29.747;MAF_USDA=26.471
NC_035093.1	10061384	.	C	T	.	.	MAF_INRAE=16.456;MAF_USDA=29.412
NC_035093.1	10061454	.	T	A	.	.	MAF_USDA=8.235
NC_035093.1	10061462	.	T	A	.	.	MAF_USDA=11.176
NC_035093.1	10061502	.	C	G	.	.	MAF_USDA=4.098
NC_035093.1	10061506	.	A	T	.	.	MAF_USDA=4.098
NC_035093.1	10061643	.	T	A	.	.	MAF_INRAE=11.667
NC_035093.1	10061718	.	C	G	.	.	MAF_INRAE=16.456;MAF_USDA=44.706
NC_035093.1	10061819	.	A	C	.	.	MAF_INRAE=16.456;MAF_USDA=44.706
NC_035093.1	10061843	.	G	A	.	.	MAF_INRAE=6.329;MAF_USDA=6.471
NC_035093.1	10061902	.	G	T	.	.	MAF_USDA=4.098
NC_035093.1	10061916	.	C	T	.	.	MAF_INRAE=16.456;MAF_USDA=44.706
NC_035093.1	10061939	.	C	A	.	.	MAF_USDA=2.459
NC_035093.1	10062001	.	T	C	.	.	MAF_INRAE=33.544
NC_035093.1	10062016	.	T	C	.	.	MAF_INRAE=6.962
NC_035093.1	10062045	.	A	C	.	.	MAF_USDA=3.279
NC_035093.1	10062046	.	C	A	.	.	MAF_INRAE=34.177
NC_035093.1	10062049	.	C	A	.	.	MAF_INRAE=33.333
NC_035093.1	10062084	.	A	G	.	.	MAF_USDA=2.459
NC_035093.1	10062140	.	C	A	.	.	MAF_USDA=3.279
NC_035093.1	10062189	.	G	A	.	.	MAF_USDA=3.279
NC_035093.1	10062246	.	G	A	.	.	MAF_INRAE=16.456;MAF_USDA=44.706
NC_035093.1	10062283	.	A	G	.	.	MAF_INRAE=49.367;MAF_USDA=39.344
NC_035093.1	10062305	.	G	A	.	.	MAF_USDA=4.098
NC_035093.1	10062326	.	C	T	.	.	MAF_INRAE=33.544
NC_035093.1	10062419	.	G	C	.	.	MAF_INRAE=6.329;MAF_USDA=12.941
NC_035093.1	10062481	.	A	C	.	.	MAF_INRAE=16.456;MAF_USDA=43.529
NC_035093.1	10062482	.	A	G	.	.	MAF_USDA=3.279
NC_035093.1	10062535	.	A	T	.	.	MAF_USDA=4.118
NC_035093.1	10062539	.	T	A	.	.	MAF_INRAE=49.367;MAF_USDA=43.529
NC_035093.1	10062541	.	A	G	.	.	MAF_USDA=3.279
NC_035093.1	10062542	.	G	A	.	.	MAF_USDA=6.25
NC_035093.1	10062680	.	G	A	.	.	MAF_INRAE=13.291;MAF_USDA=17.647
NC_035093.1	10063044	.	C	A	.	.	MAF_INRAE=6.962;MAF_USDA=9.412
NC_035093.1	10063068	.	T	C	.	.	MAF_USDA=5.0
NC_035093.1	10063106	.	T	C	.	.	MAF_USDA=11.31
NC_035093.1	10063118	.	C	A	.	.	MAF_USDA=3.279
NC_035093.1	10063151	.	C	T	.	.	MAF_USDA=4.706
NC_035093.1	10063366	.	T	G	.	.	MAF_INRAE=34.177
NC_035093.1	10063388	.	G	T	.	.	MAF_USDA=4.118
NC_035093.1	10063480	.	A	G	.	.	MAF_USDA=4.706
NC_035093.1	10063530	.	G	T	.	.	MAF_USDA=4.118
NC_035093.1	10063536	.	T	A	.	.	MAF_USDA=2.459
NC_035093.1	10063552	.	G	C	.	.	MAF_USDA=1.639
NC_035093.1	10063560	.	A	C	.	.	MAF_USDA=1.639
NC_035093.1	10063631	.	G	T	.	.	MAF_INRAE=31.667
NC_035093.1	10063676	.	T	C	.	.	MAF_USDA=2.459
NC_035093.1	10063838	.	A	T	.	.	MAF_INRAE=3.333
NC_035093.1	10063885	.	A	C	.	.	MAF_INRAE=21.053;MAF_USDA=17.647
NC_035093.1	10063887	.	G	T	.	.	MAF_USDA=3.279
NC_035093.1	10063890	.	G	A	.	.	MAF_USDA=2.459
NC_035093.1	10063960	.	C	T	.	.	MAF_INRAE=26.316;MAF_USDA=8.235
NC_035093.1	10063986	.	T	C	.	.	MAF_USDA=5.294
NC_035093.1	10064032	.	G	C	.	.	MAF_USDA=4.098
NC_035093.1	10064036	.	C	T	.	.	MAF_INRAE=26.316
NC_035093.1	10064059	.	C	A	.	.	MAF_INRAE=6.329;MAF_USDA=8.929
NC_035093.1	10064062	.	G	A	.	.	MAF_USDA=4.167
NC_035093.1	10064065	.	T	G	.	.	MAF_INRAE=13.291;MAF_USDA=17.857
NC_035093.1	10064119	.	T	A	.	.	MAF_USDA=17.059
NC_035093.1	10064130	.	T	G	.	.	MAF_INRAE=13.333;MAF_USDA=7.377
NC_035093.1	10064174	.	G	T	.	.	MAF_INRAE=16.456;MAF_USDA=18.235
NC_035093.1	10064185	.	G	A	.	.	MAF_INRAE=47.468;MAF_USDA=36.471
NC_035093.1	10064213	.	T	A	.	.	MAF_USDA=5.294
NC_035093.1	10064288	.	G	A	.	.	MAF_INRAE=13.333;MAF_USDA=7.377
NC_035093.1	10064435	.	C	A	.	.	MAF_USDA=2.459
NC_035093.1	10064451	.	G	T	.	.	MAF_INRAE=6.962;MAF_USDA=12.941
NC_035093.1	10064465	.	A	C	.	.	MAF_USDA=4.098
NC_035093.1	10064468	.	A	G	.	.	MAF_USDA=4.098
NC_035093.1	10064473	.	T	C	.	.	MAF_USDA=3.279
NC_035093.1	10064576	.	A	T	.	.	MAF_USDA=2.941
NC_035093.1	10064665	.	A	C	.	.	MAF_USDA=4.706
NC_035093.1	10064745	.	C	T	.	.	MAF_USDA=4.098
NC_035093.1	10064758	.	A	C	.	.	MAF_INRAE=17.722;MAF_USDA=14.706
NC_035093.1	10064768	.	A	G	.	.	MAF_INRAE=34.177
NC_035093.1	10064804	.	C	T	.	.	MAF_USDA=1.639
NC_035093.1	10064807	.	C	T	.	.	MAF_USDA=3.279
NC_035093.1	10064861	.	T	C	.	.	MAF_USDA=1.639
NC_035093.1	10064912	.	G	A	.	.	MAF_USDA=5.738
NC_035093.1	10064944	.	G	A	.	.	MAF_USDA=2.459
NC_035093.1	10064982	.	G	A	.	.	MAF_USDA=5.882
NC_035093.1	10065009	.	T	G	.	.	MAF_INRAE=34.177
NC_035093.1	10065028	.	C	A	.	.	MAF_INRAE=33.333
NC_035093.1	10065029	.	C	A	.	.	MAF_INRAE=33.333
NC_035093.1	10065038	.	A	C	.	.	MAF_INRAE=32.911
NC_035093.1	10065059	.	T	A	.	.	MAF_INRAE=32.911
NC_035093.1	10065099	.	C	T	.	.	MAF_INRAE=33.544;MAF_USDA=7.377
NC_035093.1	10065103	.	G	A	.	.	MAF_INRAE=32.5;MAF_USDA=12.941
NC_035093.1	10065116	.	C	T	.	.	MAF_USDA=7.647
NC_035093.1	10065181	.	A	T	.	.	MAF_INRAE=36.842;MAF_USDA=7.377
NC_035093.1	10065206	.	G	A	.	.	MAF_USDA=4.918
NC_035093.1	10065268	.	A	G	.	.	MAF_USDA=7.059
NC_035093.1	10065332	.	C	A	.	.	MAF_USDA=10.0
NC_035093.1	10065365	.	A	C	.	.	MAF_INRAE=34.177
NC_035093.1	10065415	.	A	G	.	.	MAF_INRAE=34.177;MAF_USDA=7.377
NC_035093.1	10065419	.	G	A	.	.	MAF_USDA=2.459
NC_035093.1	10065462	.	T	C	.	.	MAF_INRAE=50.0;MAF_USDA=35.294
NC_035093.1	10065526	.	A	G	.	.	MAF_INRAE=34.177;MAF_USDA=6.557
NC_035093.1	10065573	.	T	A	.	.	MAF_USDA=2.459
NC_035093.1	10065593	.	T	G	.	.	MAF_INRAE=7.595
NC_035093.1	10065662	.	G	A	.	.	MAF_INRAE=49.367;MAF_USDA=48.824
NC_035093.1	10065670	.	C	A	.	.	MAF_USDA=5.738
NC_035093.1	10065677	.	A	T	.	.	MAF_USDA=7.377
NC_035093.1	10065766	.	T	C	.	.	MAF_USDA=5.882
NC_035093.1	10065772	.	C	T	.	.	MAF_INRAE=6.962
NC_035093.1	10065819	.	A	C	.	.	MAF_INRAE=12.025;MAF_USDA=5.738
NC_035093.1	10065987	.	T	A	.	.	MAF_USDA=1.639
NC_035093.1	10066068	.	G	T	.	.	MAF_USDA=5.738
NC_035093.1	10066206	.	C	T	.	.	MAF_USDA=5.294
NC_035093.1	10066221	.	A	G	.	.	MAF_INRAE=34.177
NC_035093.1	10066275	.	A	T	.	.	MAF_INRAE=34.177
NC_035093.1	10066309	.	A	C	.	.	MAF_INRAE=34.177;MAF_USDA=6.557
NC_035093.1	10066348	.	G	A	.	.	MAF_USDA=11.176
NC_035093.1	10066356	.	C	A	.	.	MAF_INRAE=33.333
NC_035093.1	10066377	.	C	A	.	.	MAF_USDA=2.459
NC_035093.1	10066380	.	A	G	.	.	MAF_INRAE=34.177
NC_035093.1	10066398	.	C	A	.	.	MAF_INRAE=6.329;MAF_USDA=6.471
NC_035093.1	10066410	.	G	T	.	.	MAF_INRAE=13.333;MAF_USDA=5.738
NC_035093.1	10066412	.	A	C	.	.	MAF_INRAE=34.177;MAF_USDA=5.738
NC_035093.1	10066413	.	G	A	.	.	MAF_INRAE=33.333;MAF_USDA=5.738
NC_035093.1	10066478	.	T	G	.	.	MAF_INRAE=28.481;MAF_USDA=33.529
NC_035093.1	10066504	.	G	A	.	.	MAF_INRAE=13.333;MAF_USDA=18.033
NC_035093.1	10066559	.	A	C	.	.	MAF_INRAE=13.333;MAF_USDA=6.557
NC_035093.1	10066571	.	T	C	.	.	MAF_INRAE=8.861;MAF_USDA=11.765
NC_035093.1	10066577	.	A	T	.	.	MAF_USDA=1.639
NC_035093.1	10066616	.	T	C	.	.	MAF_INRAE=4.167
NC_035093.1	10066624	.	T	G	.	.	MAF_INRAE=34.177;MAF_USDA=5.738
NC_035093.1	10066643	.	T	A	.	.	MAF_USDA=1.639
NC_035093.1	10066720	.	A	T	.	.	MAF_USDA=1.639
NC_035093.1	10066723	.	C	A	.	.	MAF_USDA=4.918
NC_035093.1	10066728	.	C	A	.	.	MAF_USDA=2.459
NC_035093.1	10066733	.	C	A	.	.	MAF_USDA=2.459
NC_035093.1	10066770	.	G	T	.	.	MAF_USDA=5.882
NC_035093.1	10066785	.	C	G	.	.	MAF_USDA=1.639
NC_035093.1	10066791	.	T	C	.	.	MAF_USDA=2.459
NC_035093.1	10066798	.	T	G	.	.	MAF_INRAE=34.177;MAF_USDA=5.738
NC_035093.1	10066923	.	A	T	.	.	MAF_INRAE=10.759;MAF_USDA=7.647
NC_035093.1	10067040	.	C	G	.	.	MAF_USDA=2.459
NC_035093.1	10067054	.	A	C	.	.	MAF_INRAE=21.519
NC_035093.1	10067183	.	A	T	.	.	MAF_INRAE=34.177
NC_035093.1	10067236	.	T	A	.	.	MAF_INRAE=34.177
NC_035093.1	10067283	.	T	C	.	.	MAF_USDA=5.738
NC_035093.1	10067315	.	G	A	.	.	MAF_INRAE=34.177
NC_035093.1	10067335	.	A	C	.	.	MAF_INRAE=34.177
NC_035093.1	10067411	.	A	G	.	.	MAF_USDA=15.294
NC_035093.1	10067433	.	A	C	.	.	MAF_INRAE=34.177;MAF_USDA=5.738
NC_035093.1	10067465	.	T	C	.	.	MAF_USDA=2.459
NC_035093.1	10067487	.	C	A	.	.	MAF_INRAE=12.5;MAF_USDA=17.213
NC_035093.1	10067498	.	C	A	.	.	MAF_USDA=3.529
NC_035093.1	10067500	.	T	G	.	.	MAF_USDA=7.647
NC_035093.1	10067551	.	C	G	.	.	MAF_INRAE=5.263
NC_035093.1	10067559	.	T	A	.	.	MAF_USDA=2.459
NC_035093.1	10067568	.	A	T	.	.	MAF_USDA=2.459
NC_035093.1	10067626	.	G	A	.	.	MAF_USDA=15.882
NC_035093.1	10067698	.	G	A	.	.	MAF_INRAE=5.263;MAF_USDA=5.294
NC_035093.1	10067724	.	C	A	.	.	MAF_INRAE=50.0;MAF_USDA=47.647
NC_035093.1	10067732	.	T	G	.	.	MAF_INRAE=7.595
NC_035093.1	10067777	.	G	T	.	.	MAF_USDA=3.279
NC_035093.1	10067802	.	C	T	.	.	MAF_INRAE=10.526;MAF_USDA=3.529
NC_035093.1	10067832	.	C	G	.	.	MAF_INRAE=34.177
NC_035093.1	10067955	.	A	C	.	.	MAF_INRAE=32.5
NC_035093.1	10067973	.	A	C	.	.	MAF_USDA=5.738
NC_035093.1	10068040	.	A	C	.	.	MAF_USDA=4.167
NC_035093.1	10068041	.	C	G	.	.	MAF_USDA=2.459
NC_035093.1	10068045	.	C	G,T	.	.	MAF_INRAE=33.333;MAF_USDA=1.639
NC_035093.1	10068055	.	G	T	.	.	MAF_INRAE=13.333;MAF_USDA=5.738
NC_035093.1	10068166	.	C	T	.	.	MAF_INRAE=39.873;MAF_USDA=17.059
NC_035093.1	10068259	.	G	A	.	.	MAF_INRAE=7.595
NC_035093.1	10068264	.	C	A	.	.	MAF_INRAE=10.759;MAF_USDA=10.0
NC_035093.1	10068277	.	T	G	.	.	MAF_INRAE=34.177
NC_035093.1	10068382	.	G	T	.	.	MAF_USDA=4.098
NC_035093.1	10068423	.	A	T	.	.	MAF_INRAE=33.544
NC_035093.1	10068485	.	C	T	.	.	MAF_INRAE=33.544
NC_035093.1	10068512	.	C	A	.	.	MAF_INRAE=10.833;MAF_USDA=8.235
NC_035093.1	10068520	.	G	A	.	.	MAF_USDA=6.25
NC_035093.1	10068552	.	A	C	.	.	MAF_INRAE=10.127;MAF_USDA=7.647
NC_035093.1	10068569	.	G	A	.	.	MAF_USDA=2.459
NC_035093.1	10068629	.	C	G	.	.	MAF_INRAE=34.177
NC_035093.1	10068632	.	G	A	.	.	MAF_USDA=6.471
NC_035093.1	10068633	.	C	T	.	.	MAF_USDA=2.459
NC_035093.1	10068637	.	A	T	.	.	MAF_INRAE=34.177
NC_035093.1	10068652	.	T	A	.	.	MAF_USDA=1.639
NC_035093.1	10068753	.	T	C	.	.	MAF_INRAE=33.544;MAF_USDA=5.738
NC_035093.1	10068789	.	C	T	.	.	MAF_USDA=3.279
NC_035093.1	10068803	.	T	A	.	.	MAF_INRAE=10.759;MAF_USDA=8.235
NC_035093.1	10068823	.	G	C	.	.	MAF_USDA=2.459
NC_035093.1	10068829	.	C	T	.	.	MAF_USDA=3.279
NC_035093.1	10068913	.	T	A	.	.	MAF_USDA=1.639
NC_035093.1	10068942	.	T	C	.	.	MAF_INRAE=6.329;MAF_USDA=7.059
NC_035093.1	10068956	.	T	G	.	.	MAF_INRAE=28.481;MAF_USDA=33.529
NC_035093.1	10068974	.	C	G	.	.	MAF_INRAE=13.333;MAF_USDA=3.279
NC_035093.1	10069133	.	G	A	.	.	MAF_USDA=1.639
NC_035093.1	10069192	.	G	T	.	.	MAF_USDA=6.557
NC_035093.1	10069253	.	C	T	.	.	MAF_INRAE=33.544
NC_035093.1	10069254	.	C	G	.	.	MAF_INRAE=32.5;MAF_USDA=6.557
NC_035093.1	10069259	.	T	A	.	.	MAF_INRAE=4.167
NC_035093.1	10069273	.	G	A	.	.	MAF_INRAE=7.595
NC_035093.1	10069301	.	A	G	.	.	MAF_INRAE=39.873;MAF_USDA=17.059
NC_035093.1	10069381	.	G	A	.	.	MAF_USDA=15.294
NC_035093.1	10069404	.	A	G	.	.	MAF_USDA=6.25
NC_035093.1	10069405	.	C	G	.	.	MAF_INRAE=6.329;MAF_USDA=13.529
NC_035093.1	10069407	.	G	T	.	.	MAF_INRAE=34.177
NC_035093.1	10069408	.	G	A	.	.	MAF_INRAE=33.333
NC_035093.1	10069464	.	G	T	.	.	MAF_INRAE=34.177
NC_035093.1	10069466	.	G	A	.	.	MAF_INRAE=33.333
NC_035093.1	10069485	.	T	C	.	.	MAF_INRAE=34.81
NC_035093.1	10069519	.	G	T	.	.	MAF_INRAE=33.333
NC_035093.1	10069570	.	G	T	.	.	MAF_USDA=1.639
NC_035093.1	10069572	.	A	G	.	.	MAF_INRAE=34.177;MAF_USDA=4.918
NC_035093.1	10069649	.	C	G	.	.	MAF_INRAE=13.333;MAF_USDA=5.738
NC_035093.1	10069694	.	C	A	.	.	MAF_USDA=5.738
NC_035093.1	10069695	.	C	T	.	.	MAF_USDA=5.738
NC_035093.1	10069711	.	C	G	.	.	MAF_USDA=4.098
NC_035093.1	10069714	.	C	T	.	.	MAF_INRAE=6.329
NC_035093.1	10069716	.	A	G	.	.	MAF_INRAE=34.177
NC_035093.1	10069739	.	T	C	.	.	MAF_USDA=2.459
NC_035093.1	10069797	.	A	G	.	.	MAF_INRAE=6.329;MAF_USDA=12.353
NC_035093.1	10069812	.	C	A	.	.	MAF_USDA=15.882
NC_035093.1	10069823	.	T	A	.	.	MAF_USDA=1.639
NC_035093.1	10069856	.	G	A	.	.	MAF_INRAE=6.329;MAF_USDA=14.118
NC_035093.1	10069922	.	C	G	.	.	MAF_USDA=2.459
NC_035093.1	10070050	.	C	T	.	.	MAF_USDA=1.639
NC_035093.1	10070089	.	G	A	.	.	MAF_USDA=1.639
NC_035093.1	10070120	.	A	C	.	.	MAF_INRAE=34.177
NC_035093.1	10070141	.	C	A	.	.	MAF_USDA=2.459
NC_035093.1	10070165	.	A	C	.	.	MAF_INRAE=6.329;MAF_USDA=7.059
NC_035093.1	10070175	.	T	C	.	.	MAF_USDA=6.557
NC_035093.1	10070197	.	C	T	.	.	MAF_INRAE=33.544
NC_035093.1	10070261	.	C	T	.	.	MAF_USDA=15.882
NC_035093.1	10070267	.	A	G	.	.	MAF_USDA=1.639
NC_035093.1	10070286	.	C	G	.	.	MAF_INRAE=34.177
NC_035093.1	10070290	.	T	G	.	.	MAF_INRAE=13.333;MAF_USDA=18.852
NC_035093.1	10070293	.	G	T	.	.	MAF_INRAE=3.333
NC_035093.1	10070302	.	C	T	.	.	MAF_INRAE=5.0
NC_035093.1	10070305	.	C	T	.	.	MAF_INRAE=3.333
NC_035093.1	10070312	.	T	C	.	.	MAF_INRAE=3.333
NC_035093.1	10070320	.	T	G	.	.	MAF_INRAE=6.962
NC_035093.1	10070486	.	G	T	.	.	MAF_INRAE=33.544
NC_035093.1	10070495	.	G	T	.	.	MAF_INRAE=2.5
NC_035093.1	10070502	.	T	C	.	.	MAF_INRAE=2.5
NC_035093.1	10070510	.	A	G	.	.	MAF_INRAE=2.5
NC_035093.1	10070519	.	T	C	.	.	MAF_INRAE=14.557;MAF_USDA=15.882
NC_035093.1	10070528	.	A	G	.	.	MAF_INRAE=5.833
NC_035093.1	10070534	.	A	T	.	.	MAF_INRAE=5.0
NC_035093.1	10070556	.	C	A	.	.	MAF_USDA=1.639
NC_035093.1	10070566	.	A	G	.	.	MAF_INRAE=33.333
NC_035093.1	10070596	.	G	C	.	.	MAF_INRAE=23.333
NC_035093.1	10070675	.	G	A	.	.	MAF_USDA=5.294
NC_035093.1	10070676	.	A	T	.	.	MAF_USDA=5.294
NC_035093.1	10070726	.	C	T	.	.	MAF_USDA=5.738
NC_035093.1	10070749	.	C	A	.	.	MAF_INRAE=23.333
NC_035093.1	10070772	.	C	T	.	.	MAF_USDA=5.294
NC_035093.1	10070773	.	G	A	.	.	MAF_USDA=6.471
NC_035093.1	10070787	.	G	A	.	.	MAF_INRAE=5.063
NC_035093.1	10070822	.	A	C	.	.	MAF_USDA=6.557
NC_035093.1	10070899	.	G	T	.	.	MAF_INRAE=29.167
NC_035093.1	10070901	.	A	G	.	.	MAF_INRAE=29.167
NC_035093.1	10070927	.	T	A	.	.	MAF_INRAE=27.5
NC_035093.1	10070928	.	G	A	.	.	MAF_INRAE=24.167
NC_035093.1	10070932	.	T	C	.	.	MAF_INRAE=3.333
NC_035093.1	10071016	.	C	T	.	.	MAF_USDA=26.087
NC_035093.1	10071023	.	A	C	.	.	MAF_INRAE=5.833
NC_035093.1	10071104	.	T	G	.	.	MAF_USDA=6.522
NC_035093.1	10071146	.	C	A	.	.	MAF_INRAE=35.833
NC_035093.1	10071211	.	T	A	.	.	MAF_INRAE=45.833
NC_035093.1	10071248	.	C	T	.	.	MAF_INRAE=34.167
NC_035093.1	10071346	.	G	A	.	.	MAF_USDA=36.957
NC_035093.1	10071501	.	T	A	.	.	MAF_INRAE=35.0
NC_035093.1	10071514	.	A	T	.	.	MAF_USDA=2.174
NC_035093.1	10071543	.	T	C	.	.	MAF_INRAE=35.0
NC_035093.1	10071604	.	G	A	.	.	MAF_INRAE=8.333;MAF_USDA=21.739
NC_035093.1	10071714	.	C	G	.	.	MAF_INRAE=34.167
NC_035093.1	10071836	.	G	A	.	.	MAF_INRAE=26.667;MAF_USDA=41.304
NC_035093.1	10071931	.	A	G	.	.	MAF_INRAE=34.167
NC_035093.1	10071971	.	C	A	.	.	MAF_INRAE=35.0
NC_035093.1	10071996	.	A	G	.	.	MAF_INRAE=6.667
NC_035093.1	10072390	.	T	A	.	.	MAF_INRAE=35.0
NC_035093.1	10072418	.	C	T	.	.	MAF_INRAE=35.0
NC_035093.1	10072462	.	C	T	.	.	MAF_INRAE=35.0
NC_035093.1	10072703	.	C	A	.	.	MAF_INRAE=18.333;MAF_USDA=39.13
NC_035093.1	10073007	.	C	T	.	.	MAF_USDA=19.565
NC_035093.1	10073010	.	G	T	.	.	MAF_INRAE=11.667
NC_035093.1	10073016	.	C	G	.	.	MAF_INRAE=35.0
NC_035093.1	10073198	.	G	T	.	.	MAF_USDA=6.522
NC_035093.1	10074407	.	A	G	.	.	MAF_USDA=10.417
NC_035093.1	10074456	.	G	A	.	.	MAF_USDA=11.864
NC_035093.1	10074517	.	C	G	.	.	MAF_INRAE=5.263;MAF_USDA=6.25
NC_035093.1	10074518	.	G	A	.	.	MAF_INRAE=26.316;MAF_USDA=33.333
NC_035093.1	10074521	.	A	G	.	.	MAF_USDA=12.5
NC_035093.1	10074562	.	A	G	.	.	MAF_USDA=6.78
NC_035093.1	10074692	.	G	T	.	.	MAF_USDA=6.25
NC_035093.1	10074701	.	C	T	.	.	MAF_USDA=4.167
NC_035093.1	10074753	.	C	T	.	.	MAF_USDA=1.639
NC_035093.1	10074758	.	T	G	.	.	MAF_INRAE=33.544
NC_035093.1	10074762	.	G	A	.	.	MAF_INRAE=32.5
NC_035093.1	10074858	.	C	T	.	.	MAF_USDA=7.377
NC_035093.1	10074874	.	C	A	.	.	MAF_USDA=9.836
NC_035093.1	10074875	.	G	A	.	.	MAF_USDA=5.882
NC_035093.1	10074906	.	G	A	.	.	MAF_INRAE=34.81;MAF_USDA=38.824
NC_035093.1	10074939	.	T	C	.	.	MAF_USDA=7.377
NC_035093.1	10074946	.	C	A	.	.	MAF_USDA=7.377
NC_035093.1	10075036	.	C	T	.	.	MAF_USDA=7.377
NC_035093.1	10075085	.	G	A	.	.	MAF_USDA=3.279
NC_035093.1	10075087	.	C	T	.	.	MAF_INRAE=4.167
NC_035093.1	10075115	.	G	T	.	.	MAF_INRAE=4.167
NC_035093.1	10075123	.	G	T	.	.	MAF_INRAE=10.759;MAF_USDA=10.0
NC_035093.1	10075166	.	T	A	.	.	MAF_INRAE=34.177
NC_035093.1	10075270	.	C	A	.	.	MAF_USDA=6.25
NC_035093.1	10075283	.	G	C	.	.	MAF_USDA=4.118
NC_035093.1	10075319	.	G	C	.	.	MAF_INRAE=41.139;MAF_USDA=15.574
NC_035093.1	10075324	.	T	C	.	.	MAF_INRAE=41.139;MAF_USDA=15.574
NC_035093.1	10075327	.	A	T	.	.	MAF_USDA=15.574
NC_035093.1	10075342	.	T	C	.	.	MAF_INRAE=42.105
NC_035093.1	10075349	.	G	A	.	.	MAF_INRAE=42.105
NC_035093.1	10075369	.	C	G	.	.	MAF_INRAE=39.167
NC_035093.1	10075370	.	C	A	.	.	MAF_INRAE=38.333
NC_035093.1	10075371	.	A	G	.	.	MAF_INRAE=38.333
NC_035093.1	10075375	.	A	G	.	.	MAF_INRAE=37.5
NC_035093.1	10075378	.	A	G	.	.	MAF_INRAE=37.5
NC_035093.1	10075379	.	T	G	.	.	MAF_INRAE=37.5
NC_035093.1	10075381	.	T	G	.	.	MAF_INRAE=36.667
NC_035093.1	10075391	.	A	C	.	.	MAF_INRAE=36.076;MAF_USDA=13.934
NC_035093.1	10075514	.	G	A	.	.	MAF_INRAE=7.595;MAF_USDA=9.836
NC_035093.1	10075531	.	A	C	.	.	MAF_USDA=7.377
NC_035093.1	10075568	.	C	A	.	.	MAF_USDA=4.918
NC_035093.1	10075592	.	G	A	.	.	MAF_USDA=9.016
NC_035093.1	10075616	.	A	G	.	.	MAF_INRAE=7.595;MAF_USDA=2.083
NC_035093.1	10075727	.	A	C	.	.	MAF_INRAE=36.842
NC_035093.1	10075756	.	T	A	.	.	MAF_INRAE=13.333;MAF_USDA=5.738
NC_035093.1	10075762	.	G	T	.	.	MAF_INRAE=6.962
NC_035093.1	10075764	.	G	C	.	.	MAF_INRAE=9.494;MAF_USDA=6.471
NC_035093.1	10075798	.	C	A	.	.	MAF_USDA=2.459
NC_035093.1	10075799	.	C	A	.	.	MAF_USDA=2.459
NC_035093.1	10075810	.	C	A	.	.	MAF_INRAE=34.177;MAF_USDA=37.647
NC_035093.1	10075908	.	T	A	.	.	MAF_INRAE=34.177
NC_035093.1	10075919	.	G	T,A	.	.	MAF_INRAE=36.842;MAF_USDA=5.738
NC_035093.1	10075927	.	A	T	.	.	MAF_INRAE=34.177
NC_035093.1	10075932	.	G	T	.	.	MAF_USDA=2.459
NC_035093.1	10075984	.	G	A	.	.	MAF_USDA=2.459
NC_035093.1	10076082	.	C	T	.	.	MAF_USDA=1.639
NC_035093.1	10076100	.	C	T	.	.	MAF_INRAE=12.658;MAF_USDA=15.294
NC_035093.1	10076148	.	T	C	.	.	MAF_USDA=6.25
NC_035093.1	10076284	.	G	A	.	.	MAF_INRAE=13.291;MAF_USDA=15.294
NC_035093.1	10076474	.	A	G	.	.	MAF_INRAE=41.772;MAF_USDA=8.333
NC_035093.1	10076497	.	T	A	.	.	MAF_USDA=4.918
NC_035093.1	10076504	.	G	T	.	.	MAF_USDA=1.639
NC_035093.1	10076519	.	G	A	.	.	MAF_INRAE=7.595;MAF_USDA=9.016
NC_035093.1	10076536	.	T	C	.	.	MAF_USDA=2.459
NC_035093.1	10076572	.	G	T	.	.	MAF_INRAE=34.177
NC_035093.1	10076616	.	A	G	.	.	MAF_USDA=1.639
NC_035093.1	10076772	.	G	A	.	.	MAF_USDA=1.639
NC_035093.1	10076972	.	C	T	.	.	MAF_USDA=7.377
NC_035093.1	10077007	.	C	T	.	.	MAF_USDA=2.353
NC_035093.1	10077099	.	A	T	.	.	MAF_INRAE=33.544
NC_035093.1	10077166	.	A	T	.	.	MAF_USDA=3.279
NC_035093.1	10077572	.	G	A	.	.	MAF_USDA=1.639
NC_035093.1	10077592	.	G	C	.	.	MAF_USDA=3.279
NC_035093.1	10077660	.	A	T	.	.	MAF_INRAE=43.333
NC_035093.1	10077672	.	G	T	.	.	MAF_INRAE=2.632
NC_035093.1	10077677	.	C	T	.	.	MAF_INRAE=22.5;MAF_USDA=35.417
NC_035093.1	10077685	.	C	A	.	.	MAF_USDA=6.557
NC_035093.1	10077718	.	T	G	.	.	MAF_USDA=6.25
NC_035093.1	10077761	.	A	C	.	.	MAF_INRAE=2.5
NC_035093.1	10077779	.	C	G	.	.	MAF_INRAE=4.167
NC_035093.1	10077782	.	A	G	.	.	MAF_INRAE=4.167;MAF_USDA=5.738
NC_035093.1	10077789	.	T	C	.	.	MAF_INRAE=3.333
NC_035093.1	10077801	.	T	G	.	.	MAF_INRAE=9.167;MAF_USDA=21.176
NC_035093.1	10077829	.	A	G	.	.	MAF_INRAE=15.833
NC_035093.1	10077838	.	G	C	.	.	MAF_USDA=1.639
NC_035093.1	10077874	.	T	C	.	.	MAF_USDA=2.459
NC_035093.1	10077891	.	A	T	.	.	MAF_INRAE=10.0
NC_035093.1	10077910	.	G	T	.	.	MAF_INRAE=13.333
NC_035093.1	10077912	.	T	C	.	.	MAF_USDA=10.588
NC_035093.1	10077913	.	T	C	.	.	MAF_USDA=10.588
NC_035093.1	10077915	.	C	A	.	.	MAF_USDA=14.118
NC_035093.1	10077916	.	G	A	.	.	MAF_USDA=15.294
NC_035093.1	10077918	.	A	T	.	.	MAF_USDA=10.588
NC_035093.1	10077945	.	CG	CA	.	.	MAF_USDA=18.75
NC_035093.1	10077952	.	C	A	.	.	MAF_INRAE=16.667;MAF_USDA=10.588
NC_035093.1	10077960	.	C	T	.	.	MAF_USDA=11.475
NC_035093.1	10077981	.	A	G	.	.	MAF_INRAE=24.167
NC_035093.1	10078013	.	A	T	.	.	MAF_INRAE=33.333
NC_035093.1	10078023	.	C	A	.	.	MAF_INRAE=38.333;MAF_USDA=14.118
NC_035093.1	10078041	.	A	G	.	.	MAF_INRAE=15.833
NC_035093.1	10078047	.	A	T	.	.	MAF_INRAE=30.0
NC_035093.1	10078065	.	G	T	.	.	MAF_INRAE=26.667;MAF_USDA=43.75
NC_035093.1	10078071	.	C	A	.	.	MAF_INRAE=15.0
NC_035093.1	10078073	.	T	G	.	.	MAF_INRAE=6.667
NC_035093.1	10078076	.	C	T	.	.	MAF_INRAE=14.167
NC_035093.1	10078090	.	C	T	.	.	MAF_INRAE=27.5;MAF_USDA=39.583
NC_035093.1	10078095	.	C	A	.	.	MAF_INRAE=24.167
NC_035093.1	10078118	.	T	C	.	.	MAF_INRAE=20.0;MAF_USDA=4.918
NC_035093.1	10078119	.	G	A	.	.	MAF_INRAE=20.0;MAF_USDA=4.918
NC_035093.1	10078137	.	C	A	.	.	MAF_USDA=3.279
NC_035093.1	10078179	.	C	T	.	.	MAF_USDA=1.639
NC_035093.1	10078215	.	G	A	.	.	MAF_USDA=9.016
NC_035093.1	10078220	.	G	T	.	.	MAF_INRAE=13.291;MAF_USDA=15.294
NC_035093.1	10078231	.	C	T	.	.	MAF_USDA=1.639
NC_035093.1	10078279	.	G	A	.	.	MAF_INRAE=13.291;MAF_USDA=15.294
NC_035093.1	10078324	.	G	T	.	.	MAF_INRAE=10.833;MAF_USDA=8.235
NC_035093.1	10078409	.	G	A	.	.	MAF_INRAE=10.833;MAF_USDA=8.235
NC_035093.1	10078444	.	T	A	.	.	MAF_USDA=2.459
NC_035093.1	10078469	.	G	T	.	.	MAF_USDA=11.765
NC_035093.1	10078506	.	C	T	.	.	MAF_INRAE=13.333;MAF_USDA=15.294
NC_035093.1	10078553	.	G	A	.	.	MAF_INRAE=5.263
NC_035093.1	10078689	.	G	T	.	.	MAF_USDA=12.5
NC_035093.1	10078718	.	G	T	.	.	MAF_USDA=8.824
NC_035093.1	10078742	.	T	A	.	.	MAF_INRAE=34.167
NC_035093.1	10078892	.	G	T	.	.	MAF_USDA=8.197
NC_035093.1	10078940	.	G	A	.	.	MAF_USDA=6.471
NC_035093.1	10078985	.	G	T	.	.	MAF_INRAE=13.333;MAF_USDA=32.353
NC_035093.1	10079003	.	T	C	.	.	MAF_INRAE=35.443;MAF_USDA=46.471
NC_035093.1	10079242	.	G	A	.	.	MAF_INRAE=44.937;MAF_USDA=14.118
NC_035093.1	10079300	.	G	T	.	.	MAF_USDA=4.098
NC_035093.1	10079356	.	C	A	.	.	MAF_INRAE=10.526
NC_035093.1	10079416	.	T	C	.	.	MAF_USDA=9.836
NC_035093.1	10079454	.	C	T	.	.	MAF_USDA=3.279
NC_035093.1	10079487	.	G	T	.	.	MAF_USDA=1.639
NC_035093.1	10079595	.	A	T	.	.	MAF_INRAE=34.81;MAF_USDA=48.824
NC_035093.1	10079613	.	T	C	.	.	MAF_INRAE=6.962;MAF_USDA=7.059
NC_035093.1	10079637	.	C	G	.	.	MAF_INRAE=7.595
NC_035093.1	10079654	.	G	A	.	.	MAF_INRAE=13.291;MAF_USDA=15.294
NC_035093.1	10079733	.	C	A	.	.	MAF_INRAE=35.443;MAF_USDA=48.235
NC_035093.1	10079751	.	C	T	.	.	MAF_INRAE=36.076;MAF_USDA=48.824
NC_035093.1	10079835	.	T	C	.	.	MAF_INRAE=34.81;MAF_USDA=43.529
NC_035093.1	10079858	.	T	C	.	.	MAF_USDA=3.279
NC_035093.1	10079876	.	G	A	.	.	MAF_INRAE=5.833;MAF_USDA=4.118
NC_035093.1	10079886	.	G	A	.	.	MAF_USDA=1.639
NC_035093.1	10080054	.	C	A	.	.	MAF_USDA=7.377
NC_035093.1	10080194	.	C	G	.	.	MAF_USDA=6.471
NC_035093.1	10080247	.	A	T	.	.	MAF_USDA=2.941
NC_035093.1	10080296	.	C	A	.	.	MAF_USDA=4.098
NC_035093.1	10080388	.	G	A	.	.	MAF_USDA=2.459
NC_035093.1	10080403	.	C	G	.	.	MAF_USDA=1.639
NC_035093.1	10080423	.	G	A	.	.	MAF_USDA=1.639
NC_035093.1	10080502	.	C	G	.	.	MAF_USDA=1.639
NC_035093.1	10080513	.	T	A	.	.	MAF_INRAE=6.962
NC_035093.1	10080568	.	C	T	.	.	MAF_INRAE=41.139
NC_035093.1	10080587	.	A	C	.	.	MAF_USDA=2.459
NC_035093.1	10080613	.	C	T	.	.	MAF_USDA=1.639
NC_035093.1	10080620	.	A	G	.	.	MAF_INRAE=13.333;MAF_USDA=36.471
NC_035093.1	10080699	.	G	C	.	.	MAF_USDA=2.941
NC_035093.1	10080864	.	A	T	.	.	MAF_INRAE=4.167
NC_035093.1	10080930	.	C	A	.	.	MAF_USDA=1.639
NC_035093.1	10081011	.	T	G	.	.	MAF_USDA=2.459
NC_035093.1	10081037	.	T	A	.	.	MAF_USDA=2.459
NC_035093.1	10081114	.	G	A	.	.	MAF_INRAE=4.167
NC_035093.1	10081126	.	A	T	.	.	MAF_USDA=3.529
NC_035093.1	10081132	.	A	G	.	.	MAF_USDA=2.542
NC_035093.1	10081141	.	A	G	.	.	MAF_INRAE=6.962
NC_035093.1	10081151	.	G	A	.	.	MAF_USDA=2.5
NC_035093.1	10081238	.	G	A	.	.	MAF_USDA=1.639
NC_035093.1	10081254	.	T	A	.	.	MAF_USDA=2.459
NC_035093.1	10081296	.	G	T	.	.	MAF_USDA=2.459
NC_035093.1	10081304	.	T	C	.	.	MAF_INRAE=48.101;MAF_USDA=36.471
NC_035093.1	10081324	.	G	A	.	.	MAF_USDA=2.353
NC_035093.1	10081327	.	A	T	.	.	MAF_USDA=2.459
NC_035093.1	10081349	.	C	G	.	.	MAF_USDA=2.459
NC_035093.1	10081359	.	A	G	.	.	MAF_USDA=2.459
NC_035093.1	10081364	.	G	C	.	.	MAF_USDA=2.459
NC_035093.1	10081365	.	C	G	.	.	MAF_USDA=2.459
NC_035093.1	10081459	.	G	A	.	.	MAF_USDA=4.167
NC_035093.1	10081581	.	C	T	.	.	MAF_USDA=39.583
NC_035093.1	10082438	.	C	G	.	.	MAF_USDA=1.639
NC_035093.1	10082449	.	C	T	.	.	MAF_USDA=1.639
NC_035093.1	10082464	.	C	A	.	.	MAF_USDA=2.459
NC_035093.1	10082467	.	C	A	.	.	MAF_USDA=2.459
NC_035093.1	10082479	.	A	T	.	.	MAF_USDA=6.25
NC_035093.1	10082546	.	G	T	.	.	MAF_INRAE=39.873;MAF_USDA=2.353
NC_035093.1	10082781	.	C	G	.	.	MAF_USDA=9.836
NC_035093.1	10082885	.	C	G	.	.	MAF_USDA=4.167
NC_035093.1	10082965	.	A	C	.	.	MAF_USDA=4.098
NC_035093.1	10082983	.	C	T	.	.	MAF_USDA=2.459
NC_035093.1	10083047	.	C	G	.	.	MAF_USDA=2.941
NC_035093.1	10083185	.	C	A	.	.	MAF_INRAE=8.333
NC_035093.1	10083229	.	G	A	.	.	MAF_INRAE=4.167;MAF_USDA=5.882
NC_035093.1	10083309	.	A	T	.	.	MAF_USDA=8.333
NC_035093.1	10083416	.	G	T	.	.	MAF_INRAE=7.595;MAF_USDA=1.667
NC_035093.1	10083420	.	C	T	.	.	MAF_USDA=2.5
NC_035093.1	10083422	.	C	T	.	.	MAF_USDA=3.333
NC_035093.1	10083434	.	G	T	.	.	MAF_INRAE=9.494;MAF_USDA=6.548
NC_035093.1	10083486	.	C	T	.	.	MAF_USDA=2.5
NC_035093.1	10083602	.	A	C	.	.	MAF_INRAE=7.5
NC_035093.1	10083610	.	T	A	.	.	MAF_INRAE=7.5
NC_035093.1	10083622	.	C	T	.	.	MAF_INRAE=7.5
NC_035093.1	10083626	.	A	G	.	.	MAF_INRAE=7.5
NC_035093.1	10083632	.	A	C	.	.	MAF_INRAE=7.5
NC_035093.1	10083658	.	G	A	.	.	MAF_INRAE=5.0
NC_035093.1	10083669	.	TA	TC	.	.	MAF_USDA=4.167
NC_035093.1	10083670	.	A	C	.	.	MAF_USDA=5.0
NC_035093.1	10083751	.	C	T	.	.	MAF_USDA=3.333
NC_035093.1	10083811	.	C	T	.	.	MAF_INRAE=13.291;MAF_USDA=15.294
NC_035093.1	10083830	.	A	C	.	.	MAF_INRAE=34.177
NC_035093.1	10083834	.	G	T	.	.	MAF_INRAE=6.667;MAF_USDA=8.929
NC_035093.1	10083883	.	C	T	.	.	MAF_USDA=5.0
NC_035093.1	10083932	.	G	A	.	.	MAF_USDA=2.5
NC_035093.1	10083958	.	T	C	.	.	MAF_USDA=2.459
NC_035093.1	10083997	.	G	T	.	.	MAF_USDA=2.459
NC_035093.1	10084022	.	T	C	.	.	MAF_USDA=2.459
NC_035093.1	10084030	.	G	A	.	.	MAF_USDA=1.639
NC_035093.1	10084046	.	C	T	.	.	MAF_USDA=2.459
NC_035093.1	10084191	.	C	T	.	.	MAF_INRAE=36.076;MAF_USDA=40.588
NC_035093.1	10084267	.	C	A	.	.	MAF_USDA=2.459
NC_035093.1	10084320	.	T	C	.	.	MAF_USDA=6.557
NC_035093.1	10084342	.	A	C	.	.	MAF_USDA=2.459
NC_035093.1	10084344	.	C	T	.	.	MAF_USDA=2.459
NC_035093.1	10084354	.	A	C	.	.	MAF_USDA=2.459
NC_035093.1	10084382	.	G	A	.	.	MAF_USDA=2.459
NC_035093.1	10084459	.	C	A	.	.	MAF_INRAE=6.329;MAF_USDA=7.059
NC_035093.1	10084471	.	G	A	.	.	MAF_USDA=2.459
NC_035093.1	10084530	.	T	G	.	.	MAF_USDA=1.639
NC_035093.1	10084551	.	T	G	.	.	MAF_INRAE=34.177
NC_035093.1	10084569	.	A	G	.	.	MAF_USDA=6.557
NC_035093.1	10084580	.	T	A	.	.	MAF_INRAE=5.696;MAF_USDA=5.294
NC_035093.1	10084585	.	G	A	.	.	MAF_USDA=2.941
NC_035093.1	10084621	.	C	A	.	.	MAF_USDA=4.118
NC_035093.1	10084677	.	T	A	.	.	MAF_INRAE=10.0;MAF_USDA=15.294
NC_035093.1	10084750	.	G	A	.	.	MAF_INRAE=4.167;MAF_USDA=6.471
NC_035093.1	10084852	.	C	A	.	.	MAF_INRAE=13.333;MAF_USDA=31.176
NC_035093.1	10084900	.	T	G	.	.	MAF_USDA=2.459
NC_035093.1	10084984	.	T	C	.	.	MAF_USDA=1.639
NC_035093.1	10085051	.	T	C	.	.	MAF_INRAE=10.0;MAF_USDA=14.706
NC_035093.1	10085071	.	C	T	.	.	MAF_INRAE=13.333;MAF_USDA=13.934
NC_035093.1	10085091	.	A	T	.	.	MAF_INRAE=9.167
NC_035093.1	10085147	.	C	A	.	.	MAF_USDA=3.279
NC_035093.1	10085148	.	C	T	.	.	MAF_USDA=4.098
NC_035093.1	10085168	.	C	T	.	.	MAF_INRAE=8.333
NC_035093.1	10085169	.	G	T	.	.	MAF_USDA=8.824
NC_035093.1	10085171	.	T	C	.	.	MAF_USDA=1.639
NC_035093.1	10085222	.	C	A	.	.	MAF_USDA=1.639
NC_035093.1	10085243	.	T	G	.	.	MAF_USDA=2.459
NC_035093.1	10085246	.	C	T,A	.	.	MAF_INRAE=7.5;MAF_USDA=2.459
NC_035093.1	10085251	.	A	T	.	.	MAF_INRAE=6.667;MAF_USDA=6.471
NC_035093.1	10085289	.	G	C	.	.	MAF_INRAE=8.333
NC_035093.1	10085299	.	A	C	.	.	MAF_USDA=16.667
NC_035093.1	10085304	.	G	A	.	.	MAF_USDA=14.118
NC_035093.1	10085314	.	C	A	.	.	MAF_USDA=21.176
NC_035093.1	10085321	.	A	G	.	.	MAF_USDA=7.377
NC_035093.1	10085337	.	T	A	.	.	MAF_INRAE=41.772
NC_035093.1	10085434	.	C	A	.	.	MAF_USDA=21.176
NC_035093.1	10085435	.	G	A	.	.	MAF_INRAE=11.667
NC_035093.1	10085447	.	G	C	.	.	MAF_INRAE=20.0
NC_035093.1	10085469	.	C	A	.	.	MAF_INRAE=20.833
NC_035093.1	10085508	.	T	A	.	.	MAF_USDA=1.639
NC_035093.1	10085522	.	A	C	.	.	MAF_USDA=2.459
NC_035093.1	10086397	.	C	T	.	.	MAF_USDA=16.471
NC_035093.1	10086480	.	G	A	.	.	MAF_INRAE=10.0
NC_035093.1	10086496	.	C	T	.	.	MAF_USDA=4.167
NC_035093.1	10086502	.	G	T	.	.	MAF_USDA=4.098
NC_035093.1	10086504	.	A	C	.	.	MAF_USDA=1.639
NC_035093.1	10086630	.	C	T	.	.	MAF_USDA=3.279
NC_035093.1	10086638	.	G	T	.	.	MAF_USDA=2.459
NC_035093.1	10086655	.	G	T	.	.	MAF_INRAE=34.167
NC_035093.1	10086664	.	C	T	.	.	MAF_INRAE=4.167;MAF_USDA=6.471
NC_035093.1	10086686	.	C	T	.	.	MAF_INRAE=4.167
NC_035093.1	10086743	.	C	A	.	.	MAF_USDA=2.459
NC_035093.1	10086768	.	G	C	.	.	MAF_INRAE=6.667;MAF_USDA=7.059
NC_035093.1	10086772	.	T	C	.	.	MAF_INRAE=42.5
NC_035093.1	10086773	.	G	C	.	.	MAF_USDA=1.639
NC_035093.1	10086830	.	T	A	.	.	MAF_USDA=1.639
NC_035093.1	10086833	.	C	T	.	.	MAF_USDA=1.667
NC_035093.1	10086927	.	C	A	.	.	MAF_USDA=7.377
NC_035093.1	10086974	.	G	T	.	.	MAF_USDA=2.459
NC_035093.1	10086994	.	T	G	.	.	MAF_USDA=1.639
NC_035093.1	10087091	.	G	A	.	.	MAF_INRAE=5.263;MAF_USDA=1.639
NC_035093.1	10087132	.	A	T	.	.	MAF_USDA=3.529
NC_035093.1	10087133	.	G	T	.	.	MAF_USDA=1.639
NC_035093.1	10087164	.	G	A	.	.	MAF_INRAE=5.263;MAF_USDA=4.918
NC_035093.1	10087194	.	G	A	.	.	MAF_INRAE=13.333;MAF_USDA=7.377
NC_035093.1	10087278	.	C	T	.	.	MAF_INRAE=10.759;MAF_USDA=8.235
NC_035093.1	10087375	.	A	G	.	.	MAF_USDA=2.5
NC_035093.1	10087381	.	T	A	.	.	MAF_USDA=2.5
NC_035093.1	10087390	.	G	A	.	.	MAF_USDA=2.5
NC_035093.1	10087444	.	T	C	.	.	MAF_INRAE=2.632;MAF_USDA=4.167
NC_035093.1	10087633	.	G	A	.	.	MAF_USDA=1.639
NC_035093.1	10087795	.	C	T	.	.	MAF_USDA=6.25
NC_035093.1	10087831	.	T	C	.	.	MAF_INRAE=40.506
NC_035093.1	10088022	.	G	A	.	.	MAF_INRAE=41.139;MAF_USDA=4.098
NC_035093.1	10088114	.	C	T	.	.	MAF_INRAE=6.962
NC_035093.1	10088132	.	C	A	.	.	MAF_USDA=2.459
NC_035093.1	10088147	.	G	C	.	.	MAF_USDA=7.059
NC_035093.1	10088196	.	A	G	.	.	MAF_USDA=3.529
NC_035093.1	10088295	.	G	A	.	.	MAF_USDA=3.279
NC_035093.1	10088398	.	C	T	.	.	MAF_USDA=4.098
NC_035093.1	10088436	.	G	A	.	.	MAF_USDA=1.639
NC_035093.1	10088662	.	A	T	.	.	MAF_INRAE=34.177
NC_035093.1	10088723	.	A	C	.	.	MAF_USDA=2.459
NC_035093.1	10088741	.	G	A	.	.	MAF_USDA=7.377
NC_035093.1	10088765	.	A	C	.	.	MAF_INRAE=34.81;MAF_USDA=42.353
NC_035093.1	10088787	.	T	C	.	.	MAF_INRAE=6.329;MAF_USDA=6.471
NC_035093.1	10088824	.	G	C	.	.	MAF_USDA=2.459
NC_035093.1	10088888	.	G	A	.	.	MAF_INRAE=10.127;MAF_USDA=7.647
NC_035093.1	10088959	.	C	T	.	.	MAF_USDA=1.639
NC_035093.1	10089048	.	G	A	.	.	MAF_USDA=1.639
NC_035093.1	10089204	.	G	T	.	.	MAF_INRAE=13.291;MAF_USDA=16.471
NC_035093.1	10089223	.	T	C	.	.	MAF_INRAE=13.333;MAF_USDA=6.557
NC_035093.1	10089237	.	C	A	.	.	MAF_USDA=1.639
NC_035093.1	10089246	.	G	A	.	.	MAF_USDA=13.934
NC_035093.1	10089263	.	G	A	.	.	MAF_USDA=13.934
NC_035093.1	10089284	.	G	A	.	.	MAF_INRAE=13.291;MAF_USDA=37.059
NC_035093.1	10089298	.	T	C	.	.	MAF_INRAE=34.81;MAF_USDA=42.353
NC_035093.1	10089394	.	G	T	.	.	MAF_USDA=4.098
NC_035093.1	10089480	.	C	T	.	.	MAF_INRAE=28.481;MAF_USDA=34.118
NC_035093.1	10089486	.	G	T	.	.	MAF_INRAE=7.595
NC_035093.1	10089579	.	T	C	.	.	MAF_USDA=8.235
NC_035093.1	10089674	.	C	A	.	.	MAF_INRAE=13.291;MAF_USDA=17.059
NC_035093.1	10089847	.	A	T	.	.	MAF_USDA=17.059
NC_035093.1	10089920	.	C	A	.	.	MAF_USDA=4.762
NC_035093.1	10089943	.	C	A	.	.	MAF_INRAE=4.167
NC_035093.1	10089971	.	G	A	.	.	MAF_USDA=2.353
NC_035093.1	10089988	.	G	A	.	.	MAF_USDA=1.639
NC_035093.1	10090037	.	A	T	.	.	MAF_INRAE=21.053;MAF_USDA=40.588
NC_035093.1	10090084	.	C	A	.	.	MAF_USDA=39.583
NC_035093.1	10090237	.	G	C	.	.	MAF_USDA=1.639
NC_035093.1	10090265	.	C	G	.	.	MAF_INRAE=13.333;MAF_USDA=6.557
NC_035093.1	10090289	.	T	C	.	.	MAF_INRAE=20.0;MAF_USDA=8.197
NC_035093.1	10090373	.	A	C	.	.	MAF_INRAE=34.81;MAF_USDA=39.286
NC_035093.1	10090376	.	T	A	.	.	MAF_INRAE=35.0;MAF_USDA=39.286
NC_035093.1	10090433	.	A	C	.	.	MAF_USDA=4.918
NC_035093.1	10090462	.	A	C	.	.	MAF_USDA=12.5
NC_035093.1	10090611	.	G	T	.	.	MAF_INRAE=12.5;MAF_USDA=6.557
NC_035093.1	10090685	.	C	G	.	.	MAF_USDA=4.918
NC_035093.1	10090698	.	C	T	.	.	MAF_USDA=9.836
NC_035093.1	10090724	.	A	G	.	.	MAF_INRAE=13.333
NC_035093.1	10090735	.	G	T	.	.	MAF_INRAE=10.526
NC_035093.1	10090753	.	G	C	.	.	MAF_INRAE=5.263;MAF_USDA=15.882
NC_035093.1	10090766	.	T	C	.	.	MAF_USDA=8.333
NC_035093.1	10090767	.	C	T	.	.	MAF_INRAE=10.759;MAF_USDA=10.0
NC_035093.1	10090838	.	C	T	.	.	MAF_INRAE=5.833;MAF_USDA=4.706
NC_035093.1	10090878	.	C	A	.	.	MAF_USDA=2.459
NC_035093.1	10090988	.	G	T	.	.	MAF_USDA=7.059
NC_035093.1	10091188	.	A	C	.	.	MAF_USDA=2.459
NC_035093.1	10091221	.	G	A	.	.	MAF_USDA=1.639
NC_035093.1	10091235	.	T	C	.	.	MAF_USDA=1.639
NC_035093.1	10091250	.	C	A	.	.	MAF_USDA=1.639
NC_035093.1	10091260	.	G	T	.	.	MAF_INRAE=34.177;MAF_USDA=36.471
NC_035093.1	10091274	.	G	A	.	.	MAF_INRAE=28.481;MAF_USDA=39.583
NC_035093.1	10091363	.	G	T	.	.	MAF_USDA=1.639
NC_035093.1	10091472	.	G	A	.	.	MAF_USDA=1.639
NC_035093.1	10091540	.	C	A	.	.	MAF_INRAE=37.975;MAF_USDA=1.639
NC_035093.1	10091547	.	A	T	.	.	MAF_USDA=10.0
NC_035093.1	10091566	.	A	C	.	.	MAF_USDA=13.115
NC_035093.1	10091569	.	C	A	.	.	MAF_INRAE=4.167
NC_035093.1	10091684	.	T	G	.	.	MAF_INRAE=34.81;MAF_USDA=39.412
NC_035093.1	10091749	.	C	T	.	.	MAF_USDA=1.639
NC_035093.1	10091775	.	C	G	.	.	MAF_INRAE=31.646;MAF_USDA=24.118
NC_035093.1	10091791	.	C	A	.	.	MAF_INRAE=31.646;MAF_USDA=24.706
NC_035093.1	10091797	.	C	A	.	.	MAF_INRAE=31.646;MAF_USDA=24.706
NC_035093.1	10091805	.	A	G	.	.	MAF_INRAE=31.646;MAF_USDA=24.706
NC_035093.1	10091811	.	G	T	.	.	MAF_INRAE=31.646;MAF_USDA=24.706
NC_035093.1	10091834	.	T	G	.	.	MAF_INRAE=31.646;MAF_USDA=24.706
NC_035093.1	10091927	.	C	T	.	.	MAF_USDA=4.167
NC_035093.1	10091997	.	T	A	.	.	MAF_INRAE=34.177;MAF_USDA=7.647
NC_035093.1	10092101	.	G	A	.	.	MAF_USDA=13.529
NC_035093.1	10092121	.	T	A	.	.	MAF_INRAE=9.167
NC_035093.1	10092144	.	A	T	.	.	MAF_INRAE=5.263
NC_035093.1	10092186	.	C	T	.	.	MAF_USDA=3.279
NC_035093.1	10092213	.	C	T	.	.	MAF_USDA=1.639
NC_035093.1	10092228	.	T	A	.	.	MAF_INRAE=12.025;MAF_USDA=14.118
NC_035093.1	10092279	.	C	T	.	.	MAF_USDA=1.639
NC_035093.1	10092322	.	T	A	.	.	MAF_INRAE=15.19;MAF_USDA=33.529
NC_035093.1	10092332	.	A	G	.	.	MAF_INRAE=10.526
NC_035093.1	10092456	.	C	T	.	.	MAF_INRAE=38.608;MAF_USDA=47.059
NC_035093.1	10092742	.	T	G	.	.	MAF_INRAE=9.167
NC_035093.1	10092801	.	A	T	.	.	MAF_USDA=3.279
NC_035093.1	10092812	.	T	C	.	.	MAF_USDA=1.639
NC_035093.1	10092869	.	T	C	.	.	MAF_INRAE=10.526;MAF_USDA=15.574
NC_035093.1	10092870	.	C	T	.	.	MAF_INRAE=13.333;MAF_USDA=12.295
NC_035093.1	10092871	.	G	A	.	.	MAF_USDA=2.459
NC_035093.1	10092936	.	C	T	.	.	MAF_INRAE=10.759;MAF_USDA=4.706
NC_035093.1	10092955	.	T	G	.	.	MAF_INRAE=27.848;MAF_USDA=4.706
NC_035093.1	10092960	.	A	C	.	.	MAF_USDA=2.083
NC_035093.1	10093042	.	A	T	.	.	MAF_USDA=13.69
NC_035093.1	10093071	.	G	A	.	.	MAF_USDA=2.5
NC_035093.1	10093155	.	T	G	.	.	MAF_USDA=1.639
NC_035093.1	10093180	.	G	A	.	.	MAF_USDA=3.279
NC_035093.1	10093195	.	C	T	.	.	MAF_USDA=1.639
NC_035093.1	10093204	.	T	C	.	.	MAF_USDA=17.213
NC_035093.1	10093210	.	A	T	.	.	MAF_USDA=6.25
NC_035093.1	10093237	.	C	A	.	.	MAF_USDA=1.639
NC_035093.1	10093246	.	C	T	.	.	MAF_USDA=17.213
NC_035093.1	10093251	.	C	A	.	.	MAF_INRAE=15.19;MAF_USDA=4.706
NC_035093.1	10093267	.	C	T	.	.	MAF_INRAE=28.481;MAF_USDA=25.294
NC_035093.1	10093342	.	C	T	.	.	MAF_USDA=1.639
NC_035093.1	10093406	.	G	T	.	.	MAF_INRAE=6.329
NC_035093.1	10093465	.	C	T	.	.	MAF_USDA=1.639
NC_035093.1	10093467	.	T	A	.	.	MAF_USDA=2.459
NC_035093.1	10093481	.	A	T	.	.	MAF_INRAE=34.177;MAF_USDA=27.059
NC_035093.1	10093496	.	C	T	.	.	MAF_USDA=17.213
NC_035093.1	10093584	.	C	T	.	.	MAF_USDA=2.459
NC_035093.1	10093612	.	T	C	.	.	MAF_USDA=1.639
NC_035093.1	10093655	.	G	A	.	.	MAF_INRAE=34.177;MAF_USDA=34.706
NC_035093.1	10093755	.	A	G	.	.	MAF_INRAE=5.833;MAF_USDA=4.118
NC_035093.1	10093794	.	C	A	.	.	MAF_INRAE=31.579;MAF_USDA=35.294
NC_035093.1	10093818	.	A	T	.	.	MAF_INRAE=33.333;MAF_USDA=22.917
NC_035093.1	10093888	.	C	T	.	.	MAF_INRAE=10.127;MAF_USDA=9.412
NC_035093.1	10093952	.	G	T	.	.	MAF_INRAE=15.19;MAF_USDA=6.25
NC_035093.1	10094007	.	C	T	.	.	MAF_INRAE=27.848;MAF_USDA=26.471
NC_035093.1	10094109	.	C	T	.	.	MAF_USDA=6.25
NC_035093.1	10094114	.	C	A	.	.	MAF_USDA=3.279
NC_035093.1	10094115	.	C	T	.	.	MAF_USDA=2.459
NC_035093.1	10094168	.	C	A	.	.	MAF_USDA=1.639
NC_035093.1	10094218	.	G	A	.	.	MAF_USDA=1.639
NC_035093.1	10094253	.	T	A	.	.	MAF_USDA=1.639
NC_035093.1	10094280	.	T	C	.	.	MAF_INRAE=28.481;MAF_USDA=24.118
NC_035093.1	10094378	.	A	C	.	.	MAF_INRAE=10.759;MAF_USDA=9.412
NC_035093.1	10094381	.	C	G	.	.	MAF_INRAE=48.734;MAF_USDA=39.583
NC_035093.1	10094420	.	G	A	.	.	MAF_INRAE=13.333;MAF_USDA=18.033
NC_035093.1	10094434	.	T	C	.	.	MAF_INRAE=21.053;MAF_USDA=6.25
NC_035093.1	10094437	.	A	T	.	.	MAF_INRAE=13.333;MAF_USDA=17.213
NC_035093.1	10094493	.	C	T	.	.	MAF_USDA=5.294
NC_035093.1	10094520	.	G	T	.	.	MAF_USDA=10.0
NC_035093.1	10094525	.	A	G	.	.	MAF_USDA=4.167
NC_035093.1	10094565	.	T	A	.	.	MAF_USDA=2.459
NC_035093.1	10094585	.	G	A	.	.	MAF_INRAE=10.127;MAF_USDA=9.412
NC_035093.1	10094620	.	C	T	.	.	MAF_USDA=1.639
NC_035093.1	10094668	.	G	T	.	.	MAF_INRAE=6.329;MAF_USDA=7.059
NC_035093.1	10094672	.	A	T	.	.	MAF_USDA=1.639
NC_035093.1	10094716	.	C	A	.	.	MAF_USDA=1.639
NC_035093.1	10094723	.	A	C	.	.	MAF_INRAE=46.203;MAF_USDA=19.412
NC_035093.1	10094751	.	G	T	.	.	MAF_USDA=2.459
NC_035093.1	10094807	.	T	G	.	.	MAF_USDA=21.311
NC_035093.1	10094838	.	T	C	.	.	MAF_USDA=2.459
NC_035093.1	10094841	.	T	A	.	.	MAF_USDA=5.294
NC_035093.1	10094852	.	A	C	.	.	MAF_INRAE=12.658;MAF_USDA=6.471
NC_035093.1	10094869	.	A	G	.	.	MAF_INRAE=12.658;MAF_USDA=3.529
NC_035093.1	10094876	.	C	A	.	.	MAF_INRAE=38.608;MAF_USDA=49.412
NC_035093.1	10094906	.	C	T	.	.	MAF_INRAE=38.608;MAF_USDA=46.471
NC_035093.1	10094934	.	C	T	.	.	MAF_INRAE=28.481;MAF_USDA=24.706
NC_035093.1	10094937	.	A	G	.	.	MAF_INRAE=25.833;MAF_USDA=19.412
NC_035093.1	10095001	.	G	A	.	.	MAF_INRAE=28.481;MAF_USDA=25.595
NC_035093.1	10095008	.	T	C	.	.	MAF_USDA=12.295
NC_035093.1	10095031	.	C	T	.	.	MAF_INRAE=13.333;MAF_USDA=27.059
NC_035093.1	10095056	.	C	T	.	.	MAF_USDA=6.557
NC_035093.1	10095071	.	G	A	.	.	MAF_INRAE=17.722;MAF_USDA=14.706
NC_035093.1	10095131	.	C	A	.	.	MAF_USDA=2.459
NC_035093.1	10095132	.	T	C	.	.	MAF_USDA=2.459
NC_035093.1	10095153	.	C	T	.	.	MAF_INRAE=44.304;MAF_USDA=47.647
NC_035093.1	10095191	.	A	C	.	.	MAF_USDA=7.377
NC_035093.1	10095199	.	T	G	.	.	MAF_INRAE=49.367;MAF_USDA=32.353
NC_035093.1	10095203	.	G	A	.	.	MAF_USDA=7.377
NC_035093.1	10095220	.	A	T	.	.	MAF_INRAE=43.671;MAF_USDA=49.412
NC_035093.1	10095268	.	T	G	.	.	MAF_USDA=1.639
NC_035093.1	10095275	.	A	G	.	.	MAF_INRAE=25.316;MAF_USDA=38.824
NC_035093.1	10095319	.	T	A	.	.	MAF_INRAE=33.544;MAF_USDA=14.118
NC_035093.1	10095373	.	C	T	.	.	MAF_USDA=1.639
NC_035093.1	10095375	.	A	T	.	.	MAF_INRAE=12.025;MAF_USDA=10.588
NC_035093.1	10095455	.	A	C	.	.	MAF_INRAE=28.481;MAF_USDA=28.235
NC_035093.1	10095457	.	G	T	.	.	MAF_USDA=24.706
NC_035093.1	10095474	.	T	C	.	.	MAF_INRAE=33.544;MAF_USDA=12.941
NC_035093.1	10095480	.	T	G	.	.	MAF_USDA=2.459
NC_035093.1	10095493	.	T	C	.	.	MAF_INRAE=27.215;MAF_USDA=5.882
NC_035093.1	10095496	.	G	T	.	.	MAF_USDA=25.294
NC_035093.1	10095498	.	G	A	.	.	MAF_INRAE=36.842;MAF_USDA=13.529
NC_035093.1	10095526	.	C	T	.	.	MAF_INRAE=15.19;MAF_USDA=5.294
NC_035093.1	10095531	.	A	C	.	.	MAF_INRAE=22.152
NC_035093.1	10095559	.	C	G	.	.	MAF_INRAE=38.608;MAF_USDA=27.647
NC_035093.1	10095571	.	T	A	.	.	MAF_USDA=14.706
NC_035093.1	10095577	.	C	A	.	.	MAF_USDA=14.706
NC_035093.1	10095595	.	T	G	.	.	MAF_INRAE=34.177;MAF_USDA=13.529
NC_035093.1	10095600	.	C	A	.	.	MAF_INRAE=10.759;MAF_USDA=9.412
NC_035093.1	10095632	.	G	T	.	.	MAF_INRAE=34.81;MAF_USDA=13.529
NC_035093.1	10095638	.	C	T	.	.	MAF_USDA=2.941
NC_035093.1	10095739	.	G	T	.	.	MAF_INRAE=9.494
NC_035093.1	10095765	.	G	A	.	.	MAF_INRAE=34.177
NC_035093.1	10095937	.	C	T	.	.	MAF_USDA=3.279
NC_035093.1	10095967	.	A	G	.	.	MAF_INRAE=28.481;MAF_USDA=29.412
NC_035093.1	10096042	.	T	A	.	.	MAF_INRAE=27.215;MAF_USDA=8.235
NC_035093.1	10096074	.	C	A	.	.	MAF_USDA=3.279
NC_035093.1	10096176	.	C	T	.	.	MAF_USDA=1.639
NC_035093.1	10096178	.	G	C	.	.	MAF_USDA=4.706
NC_035093.1	10096229	.	T	A	.	.	MAF_INRAE=38.608;MAF_USDA=26.471
NC_035093.1	10096308	.	A	G	.	.	MAF_INRAE=13.333;MAF_USDA=8.333
NC_035093.1	10096335	.	C	A	.	.	MAF_USDA=4.167
NC_035093.1	10096336	.	C	T	.	.	MAF_USDA=4.167
NC_035093.1	10096363	.	T	G	.	.	MAF_INRAE=38.608;MAF_USDA=45.833
NC_035093.1	10096374	.	C	T	.	.	MAF_INRAE=38.608;MAF_USDA=45.833
NC_035093.1	10096391	.	A	C	.	.	MAF_USDA=45.833
NC_035093.1	10096392	.	C	T,A	.	.	MAF_INRAE=40.833;MAF_USDA=45.833
NC_035093.1	10096445	.	G	C	.	.	MAF_USDA=21.765
NC_035093.1	10096480	.	G	T	.	.	MAF_USDA=5.294
NC_035093.1	10096508	.	G	T	.	.	MAF_INRAE=5.263
NC_035093.1	10096517	.	G	T	.	.	MAF_INRAE=13.333;MAF_USDA=3.279
NC_035093.1	10096551	.	T	G	.	.	MAF_USDA=1.639
NC_035093.1	10096566	.	C	T	.	.	MAF_USDA=12.5
NC_035093.1	10096567	.	A	G	.	.	MAF_USDA=12.5
NC_035093.1	10096573	.	T	A	.	.	MAF_USDA=11.176
NC_035093.1	10096576	.	G	C	.	.	MAF_USDA=11.176
NC_035093.1	10096579	.	T	A	.	.	MAF_USDA=11.176
NC_035093.1	10096587	.	C	T	.	.	MAF_USDA=12.5
NC_035093.1	10096588	.	A	G	.	.	MAF_USDA=12.5
NC_035093.1	10096624	.	G	A	.	.	MAF_USDA=1.639
NC_035093.1	10096639	.	G	A	.	.	MAF_USDA=6.25
NC_035093.1	10096665	.	T	C	.	.	MAF_INRAE=6.329
NC_035093.1	10096666	.	T	A	.	.	MAF_USDA=3.279
NC_035093.1	10096677	.	T	G	.	.	MAF_USDA=1.639
NC_035093.1	10096747	.	C	A	.	.	MAF_INRAE=22.152
NC_035093.1	10096777	.	G	A	.	.	MAF_INRAE=34.177;MAF_USDA=12.941
NC_035093.1	10096783	.	G	T	.	.	MAF_INRAE=34.177;MAF_USDA=14.706
NC_035093.1	10096801	.	C	T	.	.	MAF_INRAE=39.241;MAF_USDA=21.765
NC_035093.1	10096816	.	C	T	.	.	MAF_USDA=1.639
NC_035093.1	10096825	.	T	A	.	.	MAF_USDA=4.918
NC_035093.1	10096830	.	C	T	.	.	MAF_USDA=4.918
NC_035093.1	10096839	.	T	C	.	.	MAF_USDA=18.235
NC_035093.1	10096861	.	A	G	.	.	MAF_USDA=1.639
NC_035093.1	10096929	.	G	C	.	.	MAF_USDA=24.118
NC_035093.1	10096970	.	T	A	.	.	MAF_USDA=1.639
NC_035093.1	10097001	.	T	A	.	.	MAF_USDA=1.695
NC_035093.1	10097042	.	A	G	.	.	MAF_USDA=43.75
NC_035093.1	10097233	.	A	C	.	.	MAF_USDA=8.696
NC_035093.1	10097252	.	T	G	.	.	MAF_USDA=4.237
NC_035093.1	10097286	.	C	G	.	.	MAF_USDA=6.024
NC_035093.1	10097293	.	G	T	.	.	MAF_USDA=1.695
NC_035093.1	10097310	.	G	T	.	.	MAF_USDA=6.25
NC_035093.1	10097318	.	A	T	.	.	MAF_USDA=1.639
NC_035093.1	10097345	.	C	T	.	.	MAF_USDA=37.5
NC_035093.1	10097359	.	C	A	.	.	MAF_USDA=6.667
NC_035093.1	10097377	.	T	A	.	.	MAF_USDA=7.627
NC_035093.1	10099863	.	CAAAA	CAAAC	.	.	MAF_USDA=47.917
NC_035093.1	10099932	.	G	A	.	.	MAF_USDA=4.098
NC_035093.1	10099935	.	G	A	.	.	MAF_USDA=27.059
NC_035093.1	10100006	.	A	G	.	.	MAF_USDA=1.667
NC_035093.1	10100012	.	G	A	.	.	MAF_USDA=6.667
NC_035093.1	10100018	.	G	T	.	.	MAF_USDA=6.25
NC_035093.1	10100046	.	A	T	.	.	MAF_INRAE=10.526
NC_035093.1	10100068	.	G	A	.	.	MAF_USDA=4.918
NC_035093.1	10100083	.	G	A	.	.	MAF_USDA=4.706
NC_035093.1	10100086	.	A	C	.	.	MAF_INRAE=34.177;MAF_USDA=13.529
NC_035093.1	10100092	.	T	A	.	.	MAF_USDA=26.471
NC_035093.1	10100095	.	A	C	.	.	MAF_INRAE=29.114;MAF_USDA=27.059
NC_035093.1	10100097	.	G	A	.	.	MAF_USDA=1.639
NC_035093.1	10100110	.	G	A	.	.	MAF_USDA=2.459
NC_035093.1	10100119	.	C	A	.	.	MAF_INRAE=29.114;MAF_USDA=27.059
NC_035093.1	10100307	.	C	T	.	.	MAF_USDA=25.294
NC_035093.1	10100421	.	G	A	.	.	MAF_USDA=3.279
NC_035093.1	10101416	.	C	A	.	.	MAF_INRAE=41.139
NC_035093.1	10101444	.	G	C	.	.	MAF_INRAE=40.506;MAF_USDA=42.941
NC_035093.1	10101448	.	G	A	.	.	MAF_INRAE=31.013;MAF_USDA=13.529
NC_035093.1	10101463	.	C	T	.	.	MAF_INRAE=5.833;MAF_USDA=4.118
NC_035093.1	10101486	.	A	C	.	.	MAF_INRAE=23.418
NC_035093.1	10101492	.	A	G	.	.	MAF_USDA=6.25
NC_035093.1	10101499	.	A	G	.	.	MAF_USDA=1.667
NC_035093.1	10101527	.	C	T	.	.	MAF_INRAE=28.481;MAF_USDA=25.595
NC_035093.1	10101532	.	T	C	.	.	MAF_INRAE=27.215;MAF_USDA=8.235
NC_035093.1	10101543	.	GTATGTAAACCTCCTCAATCAACA	GTATGTAAACCTCCTCAATCAACC	.	.	MAF_USDA=47.917
NC_035093.1	10101566	.	A	C	.	.	MAF_USDA=33.607
NC_035093.1	10101583	.	C	T	.	.	MAF_INRAE=12.025;MAF_USDA=8.333
NC_035093.1	10101621	.	C	T	.	.	MAF_USDA=1.639
NC_035093.1	10101629	.	C	A	.	.	MAF_USDA=1.639
NC_035093.1	10101635	.	C	A	.	.	MAF_USDA=1.639
NC_035093.1	10101653	.	G	T	.	.	MAF_INRAE=14.557;MAF_USDA=4.118
NC_035093.1	10101714	.	G	A	.	.	MAF_USDA=17.059
NC_035093.1	10101738	.	A	T	.	.	MAF_USDA=13.934
NC_035093.1	10101745	.	C	T	.	.	MAF_USDA=14.754
NC_035093.1	10101754	.	C	T	.	.	MAF_USDA=14.754
NC_035093.1	10101771	.	T	G	.	.	MAF_USDA=8.197
NC_035093.1	10101779	.	C	A	.	.	MAF_USDA=14.754
NC_035093.1	10101788	.	A	C	.	.	MAF_INRAE=13.333;MAF_USDA=41.765
NC_035093.1	10101790	.	G	C	.	.	MAF_USDA=8.197
NC_035093.1	10101799	.	G	A	.	.	MAF_USDA=6.557
NC_035093.1	10101801	.	G	T	.	.	MAF_INRAE=28.481;MAF_USDA=28.824
NC_035093.1	10101828	.	G	C	.	.	MAF_USDA=3.279
NC_035093.1	10101831	.	A	C	.	.	MAF_USDA=11.475
NC_035093.1	10101836	.	C	T	.	.	MAF_USDA=11.475
NC_035093.1	10101839	.	A	G	.	.	MAF_USDA=11.475
NC_035093.1	10101886	.	G	A	.	.	MAF_USDA=1.639
NC_035093.1	10101977	.	T	C	.	.	MAF_USDA=1.639
NC_035093.1	10101986	.	A	T	.	.	MAF_INRAE=36.842;MAF_USDA=41.765
NC_035093.1	10102005	.	G	T	.	.	MAF_INRAE=46.667
NC_035093.1	10102020	.	C	T	.	.	MAF_USDA=1.639
NC_035093.1	10102046	.	G	T	.	.	MAF_USDA=1.639
NC_035093.1	10102070	.	A	T	.	.	MAF_INRAE=10.127;MAF_USDA=8.824
NC_035093.1	10102072	.	C	T	.	.	MAF_INRAE=17.722;MAF_USDA=14.706
NC_035093.1	10102078	.	G	A	.	.	MAF_USDA=1.639
NC_035093.1	10102189	.	A	C	.	.	MAF_INRAE=27.215;MAF_USDA=12.353
NC_035093.1	10102218	.	A	G	.	.	MAF_USDA=16.471
NC_035093.1	10102219	.	C	T	.	.	MAF_USDA=16.471
NC_035093.1	10102242	.	T	G	.	.	MAF_USDA=1.639
NC_035093.1	10102243	.	C	T	.	.	MAF_USDA=1.639
NC_035093.1	10102255	.	C	T	.	.	MAF_USDA=1.639
NC_035093.1	10102264	.	T	C	.	.	MAF_INRAE=40.506;MAF_USDA=41.176
NC_035093.1	10102283	.	T	C	.	.	MAF_USDA=1.639
NC_035093.1	10102306	.	G	T	.	.	MAF_USDA=5.882
NC_035093.1	10102314	.	T	C	.	.	MAF_USDA=1.639
NC_035093.1	10102333	.	C	A	.	.	MAF_INRAE=15.19;MAF_USDA=4.118
NC_035093.1	10102357	.	C	T	.	.	MAF_INRAE=10.833;MAF_USDA=8.235
NC_035093.1	10102414	.	T	C	.	.	MAF_USDA=8.333
NC_035093.1	10102462	.	A	T	.	.	MAF_INRAE=34.177;MAF_USDA=25.882
NC_035093.1	10102467	.	C	T	.	.	MAF_USDA=2.459
NC_035093.1	10102491	.	A	G	.	.	MAF_USDA=1.639
NC_035093.1	10102522	.	C	A	.	.	MAF_USDA=1.639
NC_035093.1	10102565	.	A	C	.	.	MAF_USDA=1.639
NC_035093.1	10102603	.	A	T	.	.	MAF_USDA=1.639
NC_035093.1	10102605	.	A	T	.	.	MAF_USDA=1.639
NC_035093.1	10102606	.	A	T	.	.	MAF_USDA=1.639
NC_035093.1	10102607	.	A	T	.	.	MAF_USDA=1.639
NC_035093.1	10102608	.	A	T	.	.	MAF_USDA=1.639
NC_035093.1	10102609	.	A	G	.	.	MAF_USDA=1.639
NC_035093.1	10102611	.	G	T	.	.	MAF_USDA=1.639
NC_035093.1	10102648	.	T	C	.	.	MAF_INRAE=23.418
NC_035093.1	10102672	.	G	A	.	.	MAF_USDA=1.639
NC_035093.1	10102697	.	C	A	.	.	MAF_INRAE=8.861;MAF_USDA=14.706
NC_035093.1	10102724	.	C	A	.	.	MAF_INRAE=26.582;MAF_USDA=5.294
NC_035093.1	10102734	.	T	G	.	.	MAF_INRAE=15.19;MAF_USDA=15.882
NC_035093.1	10102752	.	C	T	.	.	MAF_USDA=1.639
NC_035093.1	10102762	.	C	A	.	.	MAF_USDA=1.639
NC_035093.1	10102805	.	C	T	.	.	MAF_USDA=5.932
NC_035093.1	10102819	.	A	G	.	.	MAF_INRAE=49.167;MAF_USDA=43.373
NC_035093.1	10102823	.	G	A	.	.	MAF_USDA=2.5
NC_035093.1	10102829	.	C	T	.	.	MAF_USDA=1.695
NC_035093.1	10102830	.	G	A	.	.	MAF_INRAE=13.333;MAF_USDA=10.169
NC_035093.1	10102837	.	G	A	.	.	MAF_INRAE=13.333;MAF_USDA=14.407
NC_035093.1	10102839	.	C	T	.	.	MAF_USDA=1.695
NC_035093.1	10102840	.	A	G	.	.	MAF_INRAE=40.833;MAF_USDA=40.854
NC_035093.1	10102846	.	A	G	.	.	MAF_INRAE=40.833;MAF_USDA=41.463
NC_035093.1	10102849	.	T	G	.	.	MAF_USDA=1.695
NC_035093.1	10102864	.	A	G	.	.	MAF_INRAE=18.421;MAF_USDA=13.333
NC_035093.1	10102868	.	C	A	.	.	MAF_USDA=4.167
NC_035093.1	10102898	.	T	C	.	.	MAF_USDA=3.333
NC_035093.1	10102915	.	T	C	.	.	MAF_INRAE=6.667;MAF_USDA=14.286
NC_035093.1	10102938	.	A	T	.	.	MAF_INRAE=17.089;MAF_USDA=17.262
NC_035093.1	10102950	.	C	T	.	.	MAF_INRAE=16.456;MAF_USDA=13.69
NC_035093.1	10102966	.	C	T	.	.	MAF_INRAE=6.329;MAF_USDA=8.333
NC_035093.1	10102967	.	C	T	.	.	MAF_USDA=14.286
NC_035093.1	10102971	.	G	A	.	.	MAF_INRAE=18.421;MAF_USDA=12.5
NC_035093.1	10102993	.	A	G	.	.	MAF_USDA=4.167
NC_035093.1	10102998	.	T	C	.	.	MAF_USDA=4.167
NC_035093.1	10103001	.	G	C	.	.	MAF_INRAE=17.722;MAF_USDA=13.934
NC_035093.1	10103015	.	G	T	.	.	MAF_INRAE=36.076;MAF_USDA=25.0
NC_035093.1	10103034	.	T	G	.	.	MAF_INRAE=34.81;MAF_USDA=25.0
NC_035093.1	10103045	.	C	A	.	.	MAF_USDA=6.471
NC_035093.1	10103051	.	C	G	.	.	MAF_USDA=5.738
NC_035093.1	10103073	.	T	C	.	.	MAF_USDA=8.197
NC_035093.1	10103132	.	C	G	.	.	MAF_INRAE=21.053;MAF_USDA=14.118
NC_035093.1	10103161	.	C	A	.	.	MAF_USDA=4.098
NC_035093.1	10103226	.	G	T	.	.	MAF_INRAE=12.025;MAF_USDA=2.941
NC_035093.1	10103306	.	C	T	.	.	MAF_USDA=1.667
NC_035093.1	10103327	.	C	T	.	.	MAF_USDA=1.667
NC_035093.1	10103348	.	C	T	.	.	MAF_INRAE=6.329;MAF_USDA=11.475
NC_035093.1	10103364	.	T	C	.	.	MAF_USDA=1.639
NC_035093.1	10103366	.	G	A	.	.	MAF_USDA=1.639
NC_035093.1	10103372	.	C	T	.	.	MAF_INRAE=10.759;MAF_USDA=8.824
NC_035093.1	10103374	.	T	C	.	.	MAF_USDA=1.639
NC_035093.1	10103378	.	G	A	.	.	MAF_USDA=1.639
NC_035093.1	10103402	.	G	A	.	.	MAF_USDA=1.639
NC_035093.1	10103403	.	C	T	.	.	MAF_USDA=1.639
NC_035093.1	10103441	.	C	T	.	.	MAF_INRAE=14.557;MAF_USDA=16.471
NC_035093.1	10103479	.	T	A	.	.	MAF_INRAE=12.025
NC_035093.1	10103562	.	G	T	.	.	MAF_INRAE=34.177
NC_035093.1	10103566	.	G	A	.	.	MAF_INRAE=28.481;MAF_USDA=24.118
NC_035093.1	10103600	.	T	C	.	.	MAF_USDA=2.459
NC_035093.1	10103656	.	T	G	.	.	MAF_USDA=1.639
NC_035093.1	10103667	.	C	T	.	.	MAF_INRAE=15.19;MAF_USDA=19.412
NC_035093.1	10103674	.	T	A	.	.	MAF_USDA=1.639
NC_035093.1	10103681	.	G	A	.	.	MAF_USDA=1.639
NC_035093.1	10103684	.	T	C	.	.	MAF_USDA=1.639
NC_035093.1	10103688	.	G	A	.	.	MAF_INRAE=9.494;MAF_USDA=7.647
NC_035093.1	10103695	.	C	T	.	.	MAF_USDA=4.098
NC_035093.1	10103701	.	G	T	.	.	MAF_USDA=8.333
NC_035093.1	10103711	.	C	A	.	.	MAF_USDA=2.459
NC_035093.1	10103744	.	A	G	.	.	MAF_INRAE=10.759;MAF_USDA=9.412
NC_035093.1	10103754	.	G	A	.	.	MAF_USDA=1.639
NC_035093.1	10103769	.	G	A	.	.	MAF_INRAE=6.329;MAF_USDA=11.176
NC_035093.1	10103788	.	G	C	.	.	MAF_INRAE=6.329;MAF_USDA=10.588
NC_035093.1	10103894	.	T	C	.	.	MAF_USDA=2.459
NC_035093.1	10103902	.	C	G	.	.	MAF_USDA=1.639
NC_035093.1	10103919	.	A	G	.	.	MAF_INRAE=50.0;MAF_USDA=31.765
NC_035093.1	10103952	.	C	G	.	.	MAF_INRAE=15.19;MAF_USDA=18.235
NC_035093.1	10103960	.	C	A	.	.	MAF_INRAE=15.19;MAF_USDA=18.235
NC_035093.1	10103979	.	G	A	.	.	MAF_USDA=3.279
NC_035093.1	10104006	.	G	A	.	.	MAF_USDA=2.459
NC_035093.1	10104033	.	C	A	.	.	MAF_INRAE=12.025;MAF_USDA=2.941
NC_035093.1	10104059	.	C	A	.	.	MAF_USDA=2.459
NC_035093.1	10104078	.	G	A	.	.	MAF_INRAE=13.333;MAF_USDA=4.098
NC_035093.1	10104137	.	C	A	.	.	MAF_USDA=19.412
NC_035093.1	10104143	.	T	C	.	.	MAF_INRAE=34.177;MAF_USDA=12.941
NC_035093.1	10104153	.	T	C	.	.	MAF_INRAE=14.557;MAF_USDA=20.0
NC_035093.1	10104159	.	G	A	.	.	MAF_USDA=1.639
NC_035093.1	10104174	.	A	T	.	.	MAF_USDA=1.639
NC_035093.1	10104202	.	G	A	.	.	MAF_INRAE=6.329;MAF_USDA=10.0
NC_035093.1	10104213	.	T	A	.	.	MAF_USDA=1.639
NC_035093.1	10104240	.	A	G	.	.	MAF_USDA=1.639
NC_035093.1	10104274	.	A	T	.	.	MAF_USDA=1.639
NC_035093.1	10104278	.	C	T	.	.	MAF_INRAE=8.861;MAF_USDA=7.059
NC_035093.1	10104295	.	G	A	.	.	MAF_INRAE=15.19;MAF_USDA=17.647
NC_035093.1	10104300	.	C	T	.	.	MAF_INRAE=15.19;MAF_USDA=19.412
NC_035093.1	10104355	.	G	A	.	.	MAF_INRAE=14.557;MAF_USDA=17.059
NC_035093.1	10104388	.	TCC	TCG	.	.	MAF_USDA=12.5
NC_035093.1	10104457	.	C	T	.	.	MAF_INRAE=15.19;MAF_USDA=16.667
NC_035093.1	10104499	.	G	C	.	.	MAF_INRAE=28.481;MAF_USDA=22.941
NC_035093.1	10104536	.	G	A	.	.	MAF_INRAE=13.924;MAF_USDA=18.235
NC_035093.1	10104546	.	A	G	.	.	MAF_USDA=1.639
NC_035093.1	10104556	.	T	C	.	.	MAF_USDA=2.459
NC_035093.1	10104582	.	A	G	.	.	MAF_INRAE=15.19;MAF_USDA=18.235
NC_035093.1	10104646	.	G	A	.	.	MAF_INRAE=33.544;MAF_USDA=12.353
NC_035093.1	10104711	.	C	A	.	.	MAF_INRAE=4.167;MAF_USDA=4.167
NC_035093.1	10104729	.	G	A	.	.	MAF_USDA=3.279
NC_035093.1	10104753	.	C	G	.	.	MAF_INRAE=10.833;MAF_USDA=14.881
NC_035093.1	10104756	.	T	C	.	.	MAF_INRAE=45.0;MAF_USDA=27.976
NC_035093.1	10104764	.	G	A	.	.	MAF_USDA=1.667
NC_035093.1	10104771	.	A	G	.	.	MAF_INRAE=34.177;MAF_USDA=13.095
NC_035093.1	10104809	.	G	A	.	.	MAF_INRAE=5.833;MAF_USDA=5.0
NC_035093.1	10104934	.	C	A	.	.	MAF_INRAE=13.333;MAF_USDA=32.941
NC_035093.1	10104993	.	G	A	.	.	MAF_INRAE=15.19;MAF_USDA=17.059
NC_035093.1	10105018	.	A	G	.	.	MAF_INRAE=6.329;MAF_USDA=2.459
NC_035093.1	10105027	.	A	G	.	.	MAF_USDA=1.639
NC_035093.1	10105029	.	G	T	.	.	MAF_INRAE=5.263
NC_035093.1	10105044	.	T	C	.	.	MAF_USDA=1.639
NC_035093.1	10105086	.	G	T	.	.	MAF_INRAE=13.924;MAF_USDA=15.882
NC_035093.1	10105104	.	T	G	.	.	MAF_USDA=12.5
NC_035093.1	10105110	.	G	A	.	.	MAF_USDA=1.639
NC_035093.1	10105203	.	A	C	.	.	MAF_INRAE=49.367;MAF_USDA=32.941
NC_035093.1	10105285	.	G	A	.	.	MAF_INRAE=4.167;MAF_USDA=1.639
NC_035093.1	10105323	.	C	T	.	.	MAF_INRAE=7.595;MAF_USDA=5.882
NC_035093.1	10105356	.	T	C	.	.	MAF_INRAE=13.924;MAF_USDA=17.059
NC_035093.1	10105375	.	G	T	.	.	MAF_INRAE=13.924;MAF_USDA=15.882
NC_035093.1	10105393	.	G	C	.	.	MAF_INRAE=13.924;MAF_USDA=15.882
NC_035093.1	10105394	.	C	T	.	.	MAF_INRAE=13.333;MAF_USDA=15.882
NC_035093.1	10105404	.	G	T	.	.	MAF_USDA=1.639
NC_035093.1	10105405	.	G	A	.	.	MAF_INRAE=6.329;MAF_USDA=10.0
NC_035093.1	10105412	.	A	C	.	.	MAF_INRAE=12.025;MAF_USDA=2.941
NC_035093.1	10105413	.	C	G	.	.	MAF_INRAE=28.481;MAF_USDA=24.118
NC_035093.1	10105414	.	C	A	.	.	MAF_INRAE=27.5;MAF_USDA=24.118
NC_035093.1	10105425	.	A	C	.	.	MAF_INRAE=13.924;MAF_USDA=15.882
NC_035093.1	10105435	.	A	G	.	.	MAF_USDA=6.25
NC_035093.1	10105464	.	C	A	.	.	MAF_USDA=2.941
NC_035093.1	10105477	.	T	G	.	.	MAF_USDA=1.639
NC_035093.1	10105482	.	G	A	.	.	MAF_USDA=2.459
NC_035093.1	10105511	.	C	A	.	.	MAF_INRAE=7.595;MAF_USDA=8.235
NC_035093.1	10105512	.	G	A	.	.	MAF_USDA=1.639
NC_035093.1	10105555	.	T	G	.	.	MAF_INRAE=5.263;MAF_USDA=4.098
NC_035093.1	10105559	.	T	C	.	.	MAF_INRAE=7.595;MAF_USDA=6.471
NC_035093.1	10105590	.	C	T	.	.	MAF_USDA=2.459
NC_035093.1	10105624	.	C	T	.	.	MAF_USDA=1.639
NC_035093.1	10105625	.	T	C	.	.	MAF_INRAE=42.405;MAF_USDA=21.765
NC_035093.1	10105629	.	T	A	.	.	MAF_USDA=1.639
NC_035093.1	10105646	.	T	G	.	.	MAF_INRAE=34.81;MAF_USDA=14.118
NC_035093.1	10105665	.	C	T	.	.	MAF_USDA=1.639
NC_035093.1	10105699	.	G	A	.	.	MAF_USDA=1.639
NC_035093.1	10105732	.	T	A	.	.	MAF_INRAE=7.595;MAF_USDA=10.417
NC_035093.1	10105753	.	C	T	.	.	MAF_USDA=2.459
NC_035093.1	10105768	.	A	T	.	.	MAF_USDA=19.412
NC_035093.1	10105797	.	C	T	.	.	MAF_INRAE=6.962;MAF_USDA=7.059
NC_035093.1	10105812	.	C	T	.	.	MAF_USDA=20.588
NC_035093.1	10105831	.	C	G	.	.	MAF_INRAE=6.962;MAF_USDA=8.235
NC_035093.1	10105902	.	A	G	.	.	MAF_USDA=1.639
NC_035093.1	10106020	.	T	C	.	.	MAF_INRAE=7.595;MAF_USDA=8.235
NC_035093.1	10106179	.	A	C	.	.	MAF_INRAE=7.595;MAF_USDA=6.471
NC_035093.1	10106189	.	A	G	.	.	MAF_INRAE=10.759;MAF_USDA=9.412
NC_035093.1	10106224	.	C	T	.	.	MAF_INRAE=43.038;MAF_USDA=21.765
NC_035093.1	10106235	.	C	T	.	.	MAF_USDA=1.639
NC_035093.1	10106260	.	G	T	.	.	MAF_INRAE=6.329;MAF_USDA=11.176
NC_035093.1	10106266	.	T	C	.	.	MAF_INRAE=13.333;MAF_USDA=18.852
NC_035093.1	10106290	.	T	A	.	.	MAF_INRAE=7.595;MAF_USDA=5.882
NC_035093.1	10106299	.	C	T	.	.	MAF_INRAE=7.595
NC_035093.1	10106330	.	A	T	.	.	MAF_USDA=2.459
NC_035093.1	10106431	.	G	A	.	.	MAF_USDA=1.667
NC_035093.1	10106440	.	C	T	.	.	MAF_USDA=1.667
NC_035093.1	10106530	.	A	G	.	.	MAF_USDA=1.639
NC_035093.1	10106541	.	T	C	.	.	MAF_USDA=2.941
NC_035093.1	10106578	.	T	A	.	.	MAF_USDA=1.639
NC_035093.1	10106599	.	C	A	.	.	MAF_USDA=2.459
NC_035093.1	10106638	.	G	A	.	.	MAF_USDA=1.639
NC_035093.1	10106642	.	G	A	.	.	MAF_INRAE=7.595;MAF_USDA=10.417
NC_035093.1	10106721	.	A	C	.	.	MAF_USDA=1.639
NC_035093.1	10106735	.	T	C	.	.	MAF_USDA=1.639
NC_035093.1	10106746	.	A	G	.	.	MAF_USDA=1.639
NC_035093.1	10106792	.	A	G	.	.	MAF_USDA=1.639
NC_035093.1	10106906	.	G	T	.	.	MAF_INRAE=27.848;MAF_USDA=24.706
NC_035093.1	10106924	.	G	A	.	.	MAF_USDA=2.459
NC_035093.1	10106948	.	A	G	.	.	MAF_INRAE=30.38;MAF_USDA=47.647
NC_035093.1	10107014	.	C	A	.	.	MAF_USDA=1.639
NC_035093.1	10107018	.	A	C	.	.	MAF_USDA=1.639
NC_035093.1	10107029	.	G	T	.	.	MAF_INRAE=36.076;MAF_USDA=28.824
NC_035093.1	10107061	.	A	T	.	.	MAF_USDA=2.459
NC_035093.1	10107084	.	C	T	.	.	MAF_INRAE=36.076;MAF_USDA=45.833
NC_035093.1	10107133	.	A	G	.	.	MAF_INRAE=12.025;MAF_USDA=3.529
NC_035093.1	10107151	.	A	G	.	.	MAF_USDA=1.639
NC_035093.1	10107167	.	T	G	.	.	MAF_INRAE=11.392;MAF_USDA=7.647
NC_035093.1	10107170	.	C	A	.	.	MAF_INRAE=13.333;MAF_USDA=34.118
NC_035093.1	10107185	.	G	A	.	.	MAF_INRAE=43.038;MAF_USDA=29.167
NC_035093.1	10107193	.	T	C	.	.	MAF_USDA=6.25
NC_035093.1	10107194	.	C	T	.	.	MAF_USDA=4.098
NC_035093.1	10107200	.	T	C	.	.	MAF_INRAE=10.759;MAF_USDA=9.412
NC_035093.1	10107202	.	T	G	.	.	MAF_INRAE=40.833;MAF_USDA=47.647
NC_035093.1	10107220	.	G	A	.	.	MAF_USDA=1.639
NC_035093.1	10107230	.	G	A	.	.	MAF_INRAE=42.405;MAF_USDA=48.235
NC_035093.1	10107270	.	A	T	.	.	MAF_USDA=1.639
NC_035093.1	10107359	.	C	T	.	.	MAF_INRAE=35.443;MAF_USDA=13.529
NC_035093.1	10107387	.	T	C	.	.	MAF_INRAE=12.5;MAF_USDA=4.706
NC_035093.1	10107390	.	A	G	.	.	MAF_INRAE=41.772;MAF_USDA=41.765
NC_035093.1	10107392	.	A	G	.	.	MAF_INRAE=12.5;MAF_USDA=4.118
NC_035093.1	10107425	.	C	G	.	.	MAF_INRAE=12.5;MAF_USDA=4.918
NC_035093.1	10107443	.	T	G	.	.	MAF_INRAE=6.329;MAF_USDA=10.0
NC_035093.1	10107520	.	A	G	.	.	MAF_INRAE=7.595;MAF_USDA=10.714
NC_035093.1	10107544	.	T	C	.	.	MAF_INRAE=28.481;MAF_USDA=25.0
NC_035093.1	10107625	.	C	G	.	.	MAF_INRAE=11.392;MAF_USDA=3.571
NC_035093.1	10107668	.	T	C	.	.	MAF_INRAE=11.392;MAF_USDA=5.294
NC_035093.1	10107711	.	A	G	.	.	MAF_INRAE=34.81;MAF_USDA=34.706
NC_035093.1	10107740	.	C	T	.	.	MAF_USDA=4.918
NC_035093.1	10107742	.	A	C	.	.	MAF_INRAE=5.833;MAF_USDA=4.118
NC_035093.1	10107767	.	T	C	.	.	MAF_INRAE=7.595;MAF_USDA=3.529
NC_035093.1	10107769	.	T	C	.	.	MAF_INRAE=34.81;MAF_USDA=38.235
NC_035093.1	10107778	.	G	C	.	.	MAF_INRAE=13.333;MAF_USDA=32.941
NC_035093.1	10107783	.	T	C	.	.	MAF_INRAE=7.595;MAF_USDA=2.353
NC_035093.1	10107800	.	T	A	.	.	MAF_INRAE=42.105;MAF_USDA=38.824
NC_035093.1	10107830	.	C	G	.	.	MAF_INRAE=28.481;MAF_USDA=24.706
NC_035093.1	10107879	.	G	C	.	.	MAF_INRAE=11.392
NC_035093.1	10108041	.	A	C	.	.	MAF_USDA=4.167
NC_035093.1	10108045	.	T	A	.	.	MAF_INRAE=28.481;MAF_USDA=24.118
NC_035093.1	10108082	.	G	T	.	.	MAF_USDA=1.639
NC_035093.1	10108246	.	C	A	.	.	MAF_INRAE=41.772;MAF_USDA=39.412
NC_035093.1	10108255	.	G	A	.	.	MAF_INRAE=41.772;MAF_USDA=40.0
NC_035093.1	10108283	.	T	C	.	.	MAF_INRAE=42.405;MAF_USDA=40.0
NC_035093.1	10108294	.	C	T	.	.	MAF_INRAE=7.595;MAF_USDA=4.706
NC_035093.1	10108318	.	G	A	.	.	MAF_USDA=6.25
NC_035093.1	10108374	.	G	T	.	.	MAF_USDA=1.639
NC_035093.1	10108378	.	A	G	.	.	MAF_USDA=3.279
NC_035093.1	10108399	.	A	T	.	.	MAF_INRAE=6.329;MAF_USDA=2.459
NC_035093.1	10108451	.	C	A	.	.	MAF_USDA=6.25
NC_035093.1	10108462	.	G	A	.	.	MAF_INRAE=42.405;MAF_USDA=40.588
NC_035093.1	10108524	.	G	A	.	.	MAF_INRAE=6.329;MAF_USDA=11.176
NC_035093.1	10108627	.	A	G	.	.	MAF_INRAE=36.076;MAF_USDA=27.647
NC_035093.1	10108629	.	A	C	.	.	MAF_INRAE=34.81;MAF_USDA=14.706
NC_035093.1	10108642	.	A	C	.	.	MAF_INRAE=36.076;MAF_USDA=26.471
NC_035093.1	10108644	.	T	G	.	.	MAF_INRAE=14.167;MAF_USDA=32.941
NC_035093.1	10108645	.	G	T	.	.	MAF_USDA=1.639
NC_035093.1	10108670	.	T	C	.	.	MAF_INRAE=36.076;MAF_USDA=28.235
NC_035093.1	10108673	.	G	C	.	.	MAF_INRAE=9.167;MAF_USDA=4.706
NC_035093.1	10108691	.	C	T	.	.	MAF_INRAE=28.481;MAF_USDA=24.118
NC_035093.1	10108701	.	G	C	.	.	MAF_USDA=1.639
NC_035093.1	10108782	.	C	T	.	.	MAF_USDA=2.941
NC_035093.1	10108821	.	C	T	.	.	MAF_INRAE=35.443;MAF_USDA=12.941
NC_035093.1	10108840	.	G	A	.	.	MAF_USDA=2.459
NC_035093.1	10108881	.	C	T	.	.	MAF_USDA=1.639
NC_035093.1	10108921	.	C	A	.	.	MAF_USDA=2.459
NC_035093.1	10109068	.	G	A	.	.	MAF_USDA=2.459
NC_035093.1	10109153	.	T	C	.	.	MAF_USDA=2.941
NC_035093.1	10109170	.	C	G	.	.	MAF_USDA=1.639
NC_035093.1	10109242	.	G	A	.	.	MAF_INRAE=7.595;MAF_USDA=2.353
NC_035093.1	10109243	.	C	T	.	.	MAF_INRAE=4.167
NC_035093.1	10109335	.	T	G	.	.	MAF_USDA=3.279
NC_035093.1	10109401	.	C	A	.	.	MAF_INRAE=19.62;MAF_USDA=5.294
NC_035093.1	10109478	.	C	T	.	.	MAF_INRAE=12.025;MAF_USDA=8.333
NC_035093.1	10109481	.	C	T	.	.	MAF_USDA=1.639
NC_035093.1	10109507	.	C	T	.	.	MAF_INRAE=26.667;MAF_USDA=4.706
NC_035093.1	10109551	.	C	T	.	.	MAF_INRAE=5.263;MAF_USDA=2.459
NC_035093.1	10109578	.	C	G	.	.	MAF_INRAE=48.101;MAF_USDA=34.706
NC_035093.1	10109596	.	G	A	.	.	MAF_INRAE=28.481;MAF_USDA=31.176
NC_035093.1	10109611	.	T	C	.	.	MAF_INRAE=48.101;MAF_USDA=34.706
NC_035093.1	10109641	.	A	G	.	.	MAF_INRAE=48.101;MAF_USDA=32.941
NC_035093.1	10109644	.	G	A	.	.	MAF_INRAE=35.443;MAF_USDA=14.706
NC_035093.1	10109665	.	C	T	.	.	MAF_USDA=1.639
NC_035093.1	10109734	.	C	A	.	.	MAF_INRAE=29.114;MAF_USDA=24.706
NC_035093.1	10109743	.	C	T	.	.	MAF_USDA=7.377
NC_035093.1	10109811	.	C	A	.	.	MAF_USDA=1.639
NC_035093.1	10109836	.	G	T	.	.	MAF_INRAE=19.62;MAF_USDA=14.583
NC_035093.1	10110032	.	A	T	.	.	MAF_USDA=16.471
NC_035093.1	10110069	.	T	G	.	.	MAF_INRAE=26.582;MAF_USDA=24.706
NC_035093.1	10110194	.	T	A	.	.	MAF_USDA=1.639
NC_035093.1	10110249	.	G	T	.	.	MAF_INRAE=19.62;MAF_USDA=7.647
NC_035093.1	10110264	.	T	C	.	.	MAF_INRAE=28.481;MAF_USDA=24.706
NC_035093.1	10110279	.	C	G	.	.	MAF_INRAE=28.481;MAF_USDA=24.706
NC_035093.1	10110296	.	G	A	.	.	MAF_INRAE=19.62;MAF_USDA=5.294
NC_035093.1	10110302	.	G	A	.	.	MAF_USDA=1.639
NC_035093.1	10110315	.	C	T	.	.	MAF_INRAE=28.481;MAF_USDA=25.294
NC_035093.1	10110325	.	A	T	.	.	MAF_INRAE=6.329;MAF_USDA=6.471
NC_035093.1	10110348	.	G	A	.	.	MAF_INRAE=19.62;MAF_USDA=7.647
NC_035093.1	10110392	.	T	C	.	.	MAF_INRAE=47.468;MAF_USDA=32.941
NC_035093.1	10110412	.	C	A	.	.	MAF_INRAE=5.0;MAF_USDA=4.118
NC_035093.1	10110445	.	G	A	.	.	MAF_INRAE=7.595;MAF_USDA=8.235
NC_035093.1	10110466	.	T	C	.	.	MAF_INRAE=29.114;MAF_USDA=25.294
NC_035093.1	10110524	.	C	A	.	.	MAF_USDA=4.167
NC_035093.1	10110525	.	A	C	.	.	MAF_USDA=4.098
NC_035093.1	10110561	.	C	A	.	.	MAF_USDA=1.639
NC_035093.1	10110625	.	C	G	.	.	MAF_USDA=2.459
NC_035093.1	10110635	.	T	C	.	.	MAF_INRAE=13.333;MAF_USDA=33.529
NC_035093.1	10110803	.	G	T	.	.	MAF_USDA=2.459
NC_035093.1	10110856	.	A	G	.	.	MAF_INRAE=19.62;MAF_USDA=5.294
NC_035093.1	10110859	.	G	T	.	.	MAF_INRAE=23.418
NC_035093.1	10110896	.	G	T	.	.	MAF_INRAE=28.481;MAF_USDA=24.706
NC_035093.1	10110984	.	T	G	.	.	MAF_INRAE=7.595;MAF_USDA=7.647
NC_035093.1	10111014	.	G	T	.	.	MAF_INRAE=48.101;MAF_USDA=33.529
NC_035093.1	10111052	.	G	T	.	.	MAF_INRAE=10.526
NC_035093.1	10111068	.	C	T	.	.	MAF_INRAE=7.595;MAF_USDA=2.941
NC_035093.1	10111093	.	T	C	.	.	MAF_INRAE=19.62;MAF_USDA=7.059
NC_035093.1	10111142	.	A	G	.	.	MAF_USDA=1.639
NC_035093.1	10111209	.	T	G	.	.	MAF_INRAE=48.101;MAF_USDA=33.529
NC_035093.1	10111290	.	G	T	.	.	MAF_INRAE=28.481;MAF_USDA=25.294
NC_035093.1	10111307	.	A	C	.	.	MAF_INRAE=10.833;MAF_USDA=8.235
NC_035093.1	10111316	.	G	T	.	.	MAF_INRAE=19.62;MAF_USDA=14.583
NC_035093.1	10111358	.	C	A	.	.	MAF_USDA=2.941
NC_035093.1	10111360	.	T	C	.	.	MAF_INRAE=35.443;MAF_USDA=13.529
NC_035093.1	10111376	.	T	G	.	.	MAF_USDA=1.639
NC_035093.1	10111527	.	A	T	.	.	MAF_INRAE=28.481;MAF_USDA=24.118
NC_035093.1	10111528	.	A	T	.	.	MAF_INRAE=27.5;MAF_USDA=24.118
NC_035093.1	10111529	.	T	C	.	.	MAF_INRAE=19.62;MAF_USDA=14.583
NC_035093.1	10111550	.	G	A	.	.	MAF_INRAE=19.62;MAF_USDA=5.294
NC_035093.1	10111721	.	T	C	.	.	MAF_USDA=3.529
NC_035093.1	10111730	.	T	G	.	.	MAF_INRAE=18.987;MAF_USDA=5.294
NC_035093.1	10111734	.	A	T	.	.	MAF_INRAE=31.013;MAF_USDA=25.294
NC_035093.1	10111746	.	G	C	.	.	MAF_INRAE=50.0;MAF_USDA=34.118
NC_035093.1	10111812	.	G	A	.	.	MAF_INRAE=36.076;MAF_USDA=13.69
NC_035093.1	10111829	.	A	C	.	.	MAF_INRAE=50.0;MAF_USDA=32.738
NC_035093.1	10111902	.	G	T	.	.	MAF_INRAE=30.38;MAF_USDA=24.706
NC_035093.1	10111942	.	C	T	.	.	MAF_USDA=4.918
NC_035093.1	10111973	.	A	G	.	.	MAF_USDA=6.25
NC_035093.1	10111982	.	C	T	.	.	MAF_USDA=6.25
NC_035093.1	10112037	.	C	A	.	.	MAF_INRAE=50.0;MAF_USDA=32.941
NC_035093.1	10112050	.	A	C	.	.	MAF_INRAE=50.0;MAF_USDA=32.941
NC_035093.1	10112092	.	G	A	.	.	MAF_USDA=1.639
NC_035093.1	10112103	.	C	T	.	.	MAF_USDA=24.706
NC_035093.1	10112121	.	T	G	.	.	MAF_INRAE=29.114;MAF_USDA=25.294
NC_035093.1	10112131	.	C	T	.	.	MAF_INRAE=29.114;MAF_USDA=25.294
NC_035093.1	10112132	.	A	G	.	.	MAF_INRAE=28.333;MAF_USDA=25.294
NC_035093.1	10112311	.	G	A	.	.	MAF_INRAE=27.848;MAF_USDA=25.882
NC_035093.1	10112333	.	T	C	.	.	MAF_INRAE=5.833;MAF_USDA=3.529
NC_035093.1	10112389	.	C	A	.	.	MAF_INRAE=15.823;MAF_USDA=31.765
NC_035093.1	10112486	.	G	T	.	.	MAF_INRAE=12.025;MAF_USDA=3.529
NC_035093.1	10112558	.	C	T	.	.	MAF_INRAE=19.62;MAF_USDA=5.882
NC_035093.1	10112613	.	A	C	.	.	MAF_USDA=1.639
NC_035093.1	10112633	.	G	T	.	.	MAF_INRAE=19.62;MAF_USDA=5.294
NC_035093.1	10112645	.	G	T	.	.	MAF_INRAE=7.595;MAF_USDA=6.25
NC_035093.1	10112678	.	C	T	.	.	MAF_INRAE=28.481;MAF_USDA=24.706
NC_035093.1	10112794	.	C	T	.	.	MAF_INRAE=48.101;MAF_USDA=34.706
NC_035093.1	10112820	.	G	A	.	.	MAF_INRAE=28.481;MAF_USDA=26.19
NC_035093.1	10112830	.	G	A	.	.	MAF_USDA=2.941
NC_035093.1	10112914	.	T	C	.	.	MAF_INRAE=48.101;MAF_USDA=32.941
NC_035093.1	10112930	.	C	T	.	.	MAF_USDA=14.583
NC_035093.1	10112931	.	A	T	.	.	MAF_INRAE=20.833;MAF_USDA=14.583
NC_035093.1	10112972	.	T	A	.	.	MAF_INRAE=7.595;MAF_USDA=2.353
NC_035093.1	10112994	.	T	C	.	.	MAF_INRAE=11.392;MAF_USDA=2.941
NC_035093.1	10113074	.	C	T	.	.	MAF_INRAE=16.456;MAF_USDA=28.235
NC_035093.1	10113129	.	G	A	.	.	MAF_USDA=1.639
NC_035093.1	10113133	.	T	G	.	.	MAF_INRAE=16.456;MAF_USDA=44.706
NC_035093.1	10113154	.	C	T	.	.	MAF_INRAE=48.101;MAF_USDA=34.118
NC_035093.1	10113227	.	G	A	.	.	MAF_INRAE=28.481;MAF_USDA=25.294
NC_035093.1	10113239	.	A	G	.	.	MAF_INRAE=48.101;MAF_USDA=32.941
NC_035093.1	10113270	.	G	T	.	.	MAF_INRAE=7.595;MAF_USDA=9.412
NC_035093.1	10113273	.	G	A	.	.	MAF_INRAE=33.333;MAF_USDA=15.294
NC_035093.1	10113280	.	T	C	.	.	MAF_USDA=4.918
NC_035093.1	10113351	.	A	C	.	.	MAF_USDA=3.279
NC_035093.1	10113363	.	G	T	.	.	MAF_USDA=1.639
NC_035093.1	10113373	.	A	T	.	.	MAF_USDA=1.639
NC_035093.1	10113377	.	A	T	.	.	MAF_USDA=1.639
NC_035093.1	10113400	.	T	G	.	.	MAF_INRAE=28.481;MAF_USDA=24.118
NC_035093.1	10113403	.	T	C	.	.	MAF_USDA=1.639
NC_035093.1	10113473	.	T	A	.	.	MAF_USDA=1.639
NC_035093.1	10113499	.	C	T	.	.	MAF_INRAE=26.316;MAF_USDA=15.294
NC_035093.1	10113536	.	C	T	.	.	MAF_USDA=8.235
NC_035093.1	10113571	.	G	T	.	.	MAF_USDA=2.941
NC_035093.1	10113592	.	T	G	.	.	MAF_INRAE=35.443;MAF_USDA=14.118
NC_035093.1	10113602	.	T	A	.	.	MAF_INRAE=48.101;MAF_USDA=31.176
NC_035093.1	10113603	.	G	T	.	.	MAF_INRAE=48.333;MAF_USDA=31.176
NC_035093.1	10113615	.	T	A	.	.	MAF_INRAE=19.62;MAF_USDA=7.059
NC_035093.1	10113626	.	G	T	.	.	MAF_INRAE=19.62;MAF_USDA=7.059
NC_035093.1	10113642	.	A	T	.	.	MAF_USDA=12.5
NC_035093.1	10113767	.	C	T	.	.	MAF_USDA=1.639
NC_035093.1	10113777	.	G	A	.	.	MAF_INRAE=19.62;MAF_USDA=7.059
NC_035093.1	10113823	.	A	G	.	.	MAF_INRAE=19.62;MAF_USDA=5.294
NC_035093.1	10113855	.	A	C	.	.	MAF_INRAE=19.62;MAF_USDA=10.0
NC_035093.1	10113861	.	C	A	.	.	MAF_USDA=1.639
NC_035093.1	10113884	.	G	A	.	.	MAF_INRAE=19.62;MAF_USDA=5.294
NC_035093.1	10113966	.	C	T	.	.	MAF_USDA=1.639
NC_035093.1	10114017	.	C	T	.	.	MAF_USDA=3.529
NC_035093.1	10114034	.	G	T	.	.	MAF_USDA=3.279
NC_035093.1	10114102	.	G	A	.	.	MAF_USDA=1.639
NC_035093.1	10114109	.	A	T	.	.	MAF_INRAE=16.456;MAF_USDA=43.529
NC_035093.1	10114132	.	T	G	.	.	MAF_USDA=2.941
NC_035093.1	10114135	.	G	A	.	.	MAF_USDA=1.639
NC_035093.1	10114136	.	T	A	.	.	MAF_USDA=6.25
NC_035093.1	10114150	.	T	G	.	.	MAF_USDA=4.918
NC_035093.1	10114154	.	T	G	.	.	MAF_INRAE=19.62;MAF_USDA=8.824
NC_035093.1	10114156	.	A	C	.	.	MAF_USDA=2.459
NC_035093.1	10114170	.	G	T	.	.	MAF_INRAE=7.595;MAF_USDA=2.353
NC_035093.1	10114182	.	C	A	.	.	MAF_INRAE=19.62;MAF_USDA=13.529
NC_035093.1	10114214	.	A	T	.	.	MAF_INRAE=19.62;MAF_USDA=11.176
NC_035093.1	10114230	.	C	A	.	.	MAF_USDA=2.941
NC_035093.1	10114244	.	C	A	.	.	MAF_USDA=2.941
NC_035093.1	10114299	.	G	T	.	.	MAF_INRAE=19.62;MAF_USDA=14.583
NC_035093.1	10114330	.	G	T	.	.	MAF_USDA=4.918
NC_035093.1	10114334	.	T	C	.	.	MAF_USDA=3.279
NC_035093.1	10114397	.	T	C	.	.	MAF_INRAE=7.595;MAF_USDA=2.353
NC_035093.1	10114408	.	A	T	.	.	MAF_USDA=1.639
NC_035093.1	10114420	.	C	T	.	.	MAF_USDA=1.639
NC_035093.1	10114496	.	C	G	.	.	MAF_USDA=1.667
NC_035093.1	10114503	.	G	T	.	.	MAF_USDA=1.667
NC_035093.1	10114597	.	C	A	.	.	MAF_INRAE=15.823;MAF_USDA=32.353
NC_035093.1	10114626	.	C	A	.	.	MAF_USDA=3.279
NC_035093.1	10114629	.	C	T	.	.	MAF_USDA=3.279
NC_035093.1	10114742	.	T	A	.	.	MAF_INRAE=19.62;MAF_USDA=11.176
NC_035093.1	10114786	.	A	T	.	.	MAF_INRAE=9.167
NC_035093.1	10114804	.	C	A	.	.	MAF_USDA=4.167
NC_035093.1	10114805	.	A	T	.	.	MAF_USDA=4.167
NC_035093.1	10114836	.	T	G	.	.	MAF_USDA=1.639
NC_035093.1	10114840	.	T	C	.	.	MAF_USDA=6.557
NC_035093.1	10114841	.	A	C	.	.	MAF_USDA=2.459
NC_035093.1	10114862	.	A	G	.	.	MAF_INRAE=22.152
NC_035093.1	10114867	.	G	T	.	.	MAF_INRAE=16.456;MAF_USDA=28.235
NC_035093.1	10114878	.	C	T	.	.	MAF_USDA=1.639
NC_035093.1	10114887	.	T	C	.	.	MAF_USDA=1.639
NC_035093.1	10114888	.	G	T	.	.	MAF_USDA=2.459
NC_035093.1	10114928	.	G	C	.	.	MAF_INRAE=36.076;MAF_USDA=13.529
NC_035093.1	10114930	.	G	T	.	.	MAF_USDA=1.639
NC_035093.1	10114968	.	G	A	.	.	MAF_USDA=2.459
NC_035093.1	10115070	.	G	A	.	.	MAF_USDA=1.639
NC_035093.1	10115113	.	C	T	.	.	MAF_INRAE=18.987;MAF_USDA=11.765
NC_035093.1	10115140	.	A	T	.	.	MAF_USDA=1.639
NC_035093.1	10115174	.	G	T	.	.	MAF_USDA=1.639
NC_035093.1	10115219	.	C	T	.	.	MAF_USDA=1.639
NC_035093.1	10115249	.	T	C	.	.	MAF_INRAE=19.62;MAF_USDA=11.765
NC_035093.1	10115276	.	C	T	.	.	MAF_INRAE=7.595
NC_035093.1	10115283	.	G	A	.	.	MAF_USDA=1.639
NC_035093.1	10115291	.	A	G	.	.	MAF_INRAE=6.962;MAF_USDA=2.353
NC_035093.1	10115309	.	T	G	.	.	MAF_INRAE=12.025;MAF_USDA=8.333
NC_035093.1	10115326	.	T	A	.	.	MAF_INRAE=4.167
NC_035093.1	10115353	.	G	A	.	.	MAF_INRAE=19.62;MAF_USDA=8.235
NC_035093.1	10115380	.	G	T	.	.	MAF_USDA=1.639
NC_035093.1	10115381	.	T	C	.	.	MAF_USDA=1.639
NC_035093.1	10115411	.	G	A	.	.	MAF_USDA=1.639
NC_035093.1	10115425	.	T	G	.	.	MAF_INRAE=12.025;MAF_USDA=2.941
NC_035093.1	10115594	.	C	G	.	.	MAF_INRAE=19.62;MAF_USDA=11.765
NC_035093.1	10115602	.	C	T	.	.	MAF_USDA=4.098
NC_035093.1	10115616	.	A	C	.	.	MAF_INRAE=8.333
NC_035093.1	10115617	.	T	A	.	.	MAF_INRAE=8.333
NC_035093.1	10115630	.	C	T	.	.	MAF_INRAE=20.253;MAF_USDA=11.176
NC_035093.1	10115767	.	A	T	.	.	MAF_USDA=1.639
NC_035093.1	10115792	.	G	T	.	.	MAF_INRAE=20.833
NC_035093.1	10115798	.	C	A	.	.	MAF_INRAE=19.62;MAF_USDA=11.176
NC_035093.1	10115802	.	T	G	.	.	MAF_INRAE=20.833;MAF_USDA=11.176
NC_035093.1	10115837	.	G	C	.	.	MAF_USDA=6.25
NC_035093.1	10115844	.	T	C	.	.	MAF_INRAE=36.076;MAF_USDA=32.941
NC_035093.1	10115892	.	G	T	.	.	MAF_USDA=2.941
NC_035093.1	10115918	.	T	G	.	.	MAF_INRAE=19.62;MAF_USDA=13.529
NC_035093.1	10115943	.	T	C	.	.	MAF_INRAE=19.62;MAF_USDA=12.941
NC_035093.1	10115984	.	G	A	.	.	MAF_USDA=1.639
NC_035093.1	10116045	.	C	T	.	.	MAF_USDA=1.639
NC_035093.1	10116053	.	C	T	.	.	MAF_USDA=11.475
NC_035093.1	10116225	.	C	A	.	.	MAF_USDA=8.824
NC_035093.1	10116270	.	T	A	.	.	MAF_INRAE=16.456;MAF_USDA=31.176
NC_035093.1	10116295	.	T	A	.	.	MAF_USDA=5.738
NC_035093.1	10116303	.	G	A	.	.	MAF_INRAE=39.873;MAF_USDA=29.412
NC_035093.1	10116311	.	C	T	.	.	MAF_INRAE=24.051;MAF_USDA=32.941
NC_035093.1	10116319	.	A	G	.	.	MAF_INRAE=8.228;MAF_USDA=2.353
NC_035093.1	10116571	.	T	A	.	.	MAF_INRAE=6.329;MAF_USDA=6.25
NC_035093.1	10116631	.	C	T	.	.	MAF_USDA=1.639
NC_035093.1	10116633	.	T	G	.	.	MAF_USDA=1.639
NC_035093.1	10116852	.	G	A	.	.	MAF_INRAE=35.443;MAF_USDA=34.118
NC_035093.1	10116969	.	C	T	.	.	MAF_USDA=1.639
NC_035093.1	10117064	.	T	C	.	.	MAF_USDA=1.639
NC_035093.1	10117127	.	G	T	.	.	MAF_USDA=20.833
NC_035093.1	10117137	.	G	A	.	.	MAF_USDA=6.25
NC_035093.1	10117139	.	A	C	.	.	MAF_INRAE=36.076;MAF_USDA=32.353
NC_035093.1	10117192	.	A	C	.	.	MAF_INRAE=5.263;MAF_USDA=2.353
NC_035093.1	10117194	.	G	T	.	.	MAF_USDA=6.25
NC_035093.1	10117247	.	G	C	.	.	MAF_USDA=1.639
NC_035093.1	10117346	.	C	A	.	.	MAF_INRAE=36.076;MAF_USDA=32.353
NC_035093.1	10117347	.	T	C	.	.	MAF_USDA=1.667
NC_035093.1	10117348	.	G	T	.	.	MAF_USDA=1.639
NC_035093.1	10118399	.	T	C	.	.	MAF_USDA=1.639
NC_035093.1	10118459	.	C	A	.	.	MAF_INRAE=35.443;MAF_USDA=33.529
NC_035093.1	10118480	.	G	T	.	.	MAF_USDA=2.941
NC_035093.1	10118538	.	C	A	.	.	MAF_INRAE=15.823;MAF_USDA=40.0
NC_035093.1	10118572	.	C	A	.	.	MAF_USDA=3.279
NC_035093.1	10118581	.	A	G	.	.	MAF_USDA=5.738
NC_035093.1	10118601	.	C	A	.	.	MAF_INRAE=16.456;MAF_USDA=32.941
NC_035093.1	10118607	.	C	T	.	.	MAF_INRAE=7.595;MAF_USDA=2.353
NC_035093.1	10118622	.	G	A	.	.	MAF_INRAE=19.62;MAF_USDA=5.294
NC_035093.1	10118624	.	A	T	.	.	MAF_INRAE=36.076;MAF_USDA=35.294
NC_035093.1	10118745	.	C	T	.	.	MAF_USDA=11.176
NC_035093.1	10118752	.	A	C	.	.	MAF_INRAE=7.595;MAF_USDA=2.353
NC_035093.1	10118804	.	A	C	.	.	MAF_INRAE=36.076;MAF_USDA=35.294
NC_035093.1	10118837	.	A	C	.	.	MAF_INRAE=19.62;MAF_USDA=5.294
NC_035093.1	10118842	.	C	T	.	.	MAF_USDA=1.639
NC_035093.1	10118876	.	G	C	.	.	MAF_USDA=1.765
NC_035093.1	10118950	.	T	C	.	.	MAF_USDA=11.176
NC_035093.1	10118977	.	C	T	.	.	MAF_USDA=2.459
NC_035093.1	10119004	.	C	G	.	.	MAF_USDA=1.639
NC_035093.1	10119043	.	A	G	.	.	MAF_USDA=1.639
NC_035093.1	10119055	.	T	A	.	.	MAF_USDA=6.25
NC_035093.1	10119082	.	G	T	.	.	MAF_USDA=1.639
NC_035093.1	10119141	.	T	A	.	.	MAF_USDA=2.941
NC_035093.1	10119169	.	A	C	.	.	MAF_INRAE=17.722;MAF_USDA=14.706
NC_035093.1	10119182	.	C	T	.	.	MAF_INRAE=10.759;MAF_USDA=8.235
NC_035093.1	10119253	.	T	G	.	.	MAF_INRAE=27.215;MAF_USDA=6.557
NC_035093.1	10119278	.	T	G	.	.	MAF_INRAE=21.519
NC_035093.1	10119305	.	T	G	.	.	MAF_INRAE=22.152
NC_035093.1	10119329	.	G	A	.	.	MAF_USDA=6.557
NC_035093.1	10119336	.	C	G	.	.	MAF_INRAE=28.481;MAF_USDA=24.706
NC_035093.1	10119352	.	C	T	.	.	MAF_USDA=8.333
NC_035093.1	10119421	.	T	C	.	.	MAF_USDA=6.25
NC_035093.1	10119593	.	C	T	.	.	MAF_USDA=4.098
NC_035093.1	10119609	.	A	G	.	.	MAF_USDA=2.941
NC_035093.1	10119612	.	G	T	.	.	MAF_USDA=3.279
NC_035093.1	10119688	.	G	A	.	.	MAF_INRAE=36.076;MAF_USDA=32.353
NC_035093.1	10119702	.	C	T	.	.	MAF_INRAE=5.833;MAF_USDA=4.118
NC_035093.1	10119717	.	A	G	.	.	MAF_USDA=2.459
NC_035093.1	10119739	.	G	T	.	.	MAF_USDA=1.639
NC_035093.1	10119780	.	T	G	.	.	MAF_USDA=4.098
NC_035093.1	10119837	.	G	C	.	.	MAF_USDA=5.294
NC_035093.1	10119945	.	G	T	.	.	MAF_USDA=2.459
NC_035093.1	10119990	.	C	T	.	.	MAF_USDA=1.639
NC_035093.1	10120075	.	C	T	.	.	MAF_INRAE=10.526
NC_035093.1	10120100	.	C	T	.	.	MAF_USDA=1.639
NC_035093.1	10120110	.	T	C	.	.	MAF_INRAE=36.076;MAF_USDA=32.941
NC_035093.1	10120158	.	G	A	.	.	MAF_USDA=6.557
NC_035093.1	10120183	.	A	T	.	.	MAF_INRAE=35.443;MAF_USDA=35.294
NC_035093.1	10120209	.	C	G	.	.	MAF_INRAE=27.848;MAF_USDA=8.235
NC_035093.1	10120237	.	T	C	.	.	MAF_INRAE=7.595;MAF_USDA=6.25
NC_035093.1	10120299	.	A	G	.	.	MAF_INRAE=44.304;MAF_USDA=40.588
NC_035093.1	10120381	.	C	T	.	.	MAF_INRAE=35.443;MAF_USDA=35.294
NC_035093.1	10120490	.	G	A	.	.	MAF_INRAE=13.333;MAF_USDA=4.918
NC_035093.1	10120625	.	T	G	.	.	MAF_INRAE=44.304;MAF_USDA=40.0
NC_035093.1	10120658	.	G	A	.	.	MAF_USDA=2.353
NC_035093.1	10120702	.	G	T	.	.	MAF_INRAE=15.789;MAF_USDA=5.882
NC_035093.1	10120760	.	G	A	.	.	MAF_INRAE=18.987;MAF_USDA=5.294
NC_035093.1	10120782	.	C	A	.	.	MAF_USDA=6.471
NC_035093.1	10120783	.	A	G	.	.	MAF_USDA=6.471
NC_035093.1	10120784	.	G	A	.	.	MAF_USDA=6.471
NC_035093.1	10120823	.	A	T	.	.	MAF_INRAE=36.076;MAF_USDA=35.294
NC_035093.1	10120858	.	C	A	.	.	MAF_USDA=3.279
NC_035093.1	10120943	.	G	A	.	.	MAF_INRAE=35.443;MAF_USDA=34.706
NC_035093.1	10121009	.	C	T	.	.	MAF_USDA=4.098
NC_035093.1	10121020	.	G	T	.	.	MAF_INRAE=7.595;MAF_USDA=2.353
NC_035093.1	10121036	.	G	A	.	.	MAF_INRAE=36.076;MAF_USDA=34.118
NC_035093.1	10121047	.	T	C	.	.	MAF_INRAE=35.443;MAF_USDA=35.294
NC_035093.1	10121055	.	T	A	.	.	MAF_INRAE=35.443;MAF_USDA=33.529
NC_035093.1	10121065	.	C	A	.	.	MAF_INRAE=35.443;MAF_USDA=35.882
NC_035093.1	10121086	.	A	G	.	.	MAF_USDA=7.377
NC_035093.1	10121093	.	G	A	.	.	MAF_USDA=7.377
NC_035093.1	10121132	.	C	T	.	.	MAF_USDA=2.459
NC_035093.1	10121147	.	C	T	.	.	MAF_USDA=8.333
NC_035093.1	10121291	.	A	C	.	.	MAF_INRAE=35.443;MAF_USDA=35.882
NC_035093.1	10121312	.	G	T	.	.	MAF_USDA=4.098
NC_035093.1	10121354	.	T	C	.	.	MAF_USDA=11.765
NC_035093.1	10121360	.	T	G	.	.	MAF_INRAE=12.658;MAF_USDA=2.941
NC_035093.1	10121410	.	C	G	.	.	MAF_USDA=28.571
NC_035093.1	10121416	.	G	C	.	.	MAF_USDA=29.167
NC_035093.1	10121478	.	T	G	.	.	MAF_USDA=2.459
NC_035093.1	10121483	.	C	A	.	.	MAF_INRAE=12.025;MAF_USDA=8.333
NC_035093.1	10121510	.	G	C	.	.	MAF_USDA=4.918
NC_035093.1	10121603	.	T	C	.	.	MAF_INRAE=10.833;MAF_USDA=25.0
NC_035093.1	10121622	.	G	A	.	.	MAF_INRAE=36.076;MAF_USDA=36.471
NC_035093.1	10121674	.	T	C	.	.	MAF_USDA=1.639
NC_035093.1	10121734	.	C	A	.	.	MAF_USDA=1.667
NC_035093.1	10121740	.	T	A	.	.	MAF_USDA=1.667
NC_035093.1	10121754	.	A	C	.	.	MAF_INRAE=7.595;MAF_USDA=2.381
NC_035093.1	10121767	.	C	T	.	.	MAF_USDA=1.667
NC_035093.1	10121786	.	G	A	.	.	MAF_INRAE=42.405;MAF_USDA=40.476
NC_035093.1	10121851	.	A	C	.	.	MAF_USDA=8.235
NC_035093.1	10121906	.	T	A	.	.	MAF_INRAE=7.595;MAF_USDA=14.118
NC_035093.1	10121911	.	A	T	.	.	MAF_INRAE=7.595;MAF_USDA=14.706
NC_035093.1	10121960	.	C	T	.	.	MAF_INRAE=10.759;MAF_USDA=9.412
NC_035093.1	10121963	.	C	A	.	.	MAF_USDA=2.459
NC_035093.1	10122009	.	T	A	.	.	MAF_USDA=3.279
NC_035093.1	10122014	.	A	T	.	.	MAF_INRAE=7.595;MAF_USDA=13.529
NC_035093.1	10122020	.	C	T	.	.	MAF_USDA=1.639
NC_035093.1	10122025	.	C	G	.	.	MAF_USDA=2.459
NC_035093.1	10122049	.	C	T	.	.	MAF_USDA=1.639
NC_035093.1	10122145	.	A	C	.	.	MAF_USDA=11.765
NC_035093.1	10122147	.	G	T	.	.	MAF_USDA=1.639
NC_035093.1	10122182	.	T	C	.	.	MAF_USDA=1.639
NC_035093.1	10122211	.	C	A	.	.	MAF_USDA=1.639
NC_035093.1	10122234	.	G	A	.	.	MAF_USDA=1.639
NC_035093.1	10122289	.	A	G	.	.	MAF_INRAE=15.823;MAF_USDA=14.706
NC_035093.1	10122295	.	T	G	.	.	MAF_INRAE=12.658;MAF_USDA=5.882
NC_035093.1	10122366	.	T	C	.	.	MAF_USDA=6.25
NC_035093.1	10122374	.	G	C	.	.	MAF_USDA=2.459
NC_035093.1	10122378	.	C	T	.	.	MAF_USDA=1.639
NC_035093.1	10122462	.	A	T	.	.	MAF_INRAE=15.823;MAF_USDA=32.353
NC_035093.1	10122486	.	T	A	.	.	MAF_INRAE=15.823;MAF_USDA=15.294
NC_035093.1	10122488	.	G	T	.	.	MAF_INRAE=41.667;MAF_USDA=31.765
NC_035093.1	10122595	.	G	C	.	.	MAF_INRAE=27.848;MAF_USDA=6.471
NC_035093.1	10122602	.	C	T	.	.	MAF_USDA=7.377
NC_035093.1	10122653	.	G	A	.	.	MAF_INRAE=15.19;MAF_USDA=11.176
NC_035093.1	10122667	.	C	T	.	.	MAF_USDA=1.639
NC_035093.1	10122748	.	C	T	.	.	MAF_INRAE=9.167
NC_035093.1	10122752	.	C	T	.	.	MAF_INRAE=15.789;MAF_USDA=14.706
NC_035093.1	10122793	.	T	C	.	.	MAF_INRAE=15.823;MAF_USDA=13.529
NC_035093.1	10122867	.	T	G	.	.	MAF_INRAE=15.19;MAF_USDA=14.706
NC_035093.1	10122961	.	G	C	.	.	MAF_USDA=1.639
NC_035093.1	10123030	.	G	A	.	.	MAF_USDA=1.639
NC_035093.1	10123056	.	A	G	.	.	MAF_USDA=1.639
NC_035093.1	10123075	.	C	A	.	.	MAF_USDA=3.279
NC_035093.1	10123130	.	G	C	.	.	MAF_INRAE=12.025;MAF_USDA=14.583
NC_035093.1	10123131	.	G	A	.	.	MAF_USDA=6.25
NC_035093.1	10123253	.	G	A	.	.	MAF_INRAE=28.481;MAF_USDA=39.583
NC_035093.1	10123332	.	A	T	.	.	MAF_USDA=2.941
NC_035093.1	10123374	.	A	G	.	.	MAF_USDA=1.639
NC_035093.1	10123392	.	G	A	.	.	MAF_USDA=2.459
NC_035093.1	10123398	.	T	G	.	.	MAF_INRAE=15.19;MAF_USDA=14.118
NC_035093.1	10123404	.	G	A	.	.	MAF_INRAE=23.418
NC_035093.1	10123443	.	T	G	.	.	MAF_USDA=4.098
NC_035093.1	10123450	.	C	T	.	.	MAF_USDA=2.459
NC_035093.1	10123468	.	G	T	.	.	MAF_USDA=2.459
NC_035093.1	10123473	.	A	T	.	.	MAF_USDA=2.459
NC_035093.1	10123484	.	G	T	.	.	MAF_USDA=10.656
NC_035093.1	10123496	.	T	C	.	.	MAF_USDA=9.016
NC_035093.1	10123499	.	A	T	.	.	MAF_USDA=8.197
NC_035093.1	10123501	.	A	C	.	.	MAF_USDA=1.639
NC_035093.1	10123506	.	A	C	.	.	MAF_INRAE=27.848;MAF_USDA=2.083
NC_035093.1	10123511	.	T	G	.	.	MAF_USDA=5.294
NC_035093.1	10123513	.	T	G	.	.	MAF_INRAE=15.19;MAF_USDA=10.588
NC_035093.1	10123516	.	C	T	.	.	MAF_USDA=1.639
NC_035093.1	10123550	.	A	G	.	.	MAF_USDA=2.459
NC_035093.1	10123554	.	T	C	.	.	MAF_USDA=3.279
NC_035093.1	10123570	.	C	T	.	.	MAF_USDA=1.639
NC_035093.1	10123578	.	C	G	.	.	MAF_USDA=5.738
NC_035093.1	10123619	.	G	T	.	.	MAF_USDA=1.639
NC_035093.1	10123630	.	C	T	.	.	MAF_USDA=1.639
NC_035093.1	10123659	.	G	T	.	.	MAF_USDA=1.639
NC_035093.1	10123841	.	G	T	.	.	MAF_USDA=16.471
NC_035093.1	10123869	.	C	T	.	.	MAF_USDA=2.941
NC_035093.1	10123876	.	T	A	.	.	MAF_USDA=1.639
NC_035093.1	10123877	.	G	T	.	.	MAF_INRAE=50.0;MAF_USDA=17.647
NC_035093.1	10123878	.	A	G	.	.	MAF_USDA=1.639
NC_035093.1	10124081	.	G	A	.	.	MAF_USDA=1.667
NC_035093.1	10124117	.	T	G	.	.	MAF_INRAE=39.873;MAF_USDA=13.529
NC_035093.1	10124162	.	G	C	.	.	MAF_INRAE=42.105;MAF_USDA=14.706
NC_035093.1	10124199	.	G	A	.	.	MAF_USDA=1.639
NC_035093.1	10124205	.	A	C	.	.	MAF_USDA=3.529
NC_035093.1	10124229	.	A	T	.	.	MAF_USDA=1.639
NC_035093.1	10124293	.	C	A	.	.	MAF_INRAE=3.333
NC_035093.1	10124628	.	C	A	.	.	MAF_INRAE=27.215;MAF_USDA=18.824
NC_035093.1	10124630	.	T	C	.	.	MAF_INRAE=28.333;MAF_USDA=26.471
NC_035093.1	10124651	.	G	A	.	.	MAF_INRAE=4.167
NC_035093.1	10124673	.	T	G	.	.	MAF_USDA=4.918
NC_035093.1	10124699	.	T	G	.	.	MAF_INRAE=27.848;MAF_USDA=24.118
NC_035093.1	10124742	.	C	T	.	.	MAF_USDA=2.941
NC_035093.1	10124755	.	T	A	.	.	MAF_INRAE=6.329;MAF_USDA=6.471
NC_035093.1	10124784	.	C	G	.	.	MAF_INRAE=10.759;MAF_USDA=8.824
NC_035093.1	10124807	.	A	G	.	.	MAF_INRAE=27.215;MAF_USDA=18.235
NC_035093.1	10124863	.	C	T	.	.	MAF_USDA=3.279
NC_035093.1	10124869	.	A	T	.	.	MAF_USDA=1.639
NC_035093.1	10124921	.	A	G	.	.	MAF_INRAE=12.025;MAF_USDA=2.353
NC_035093.1	10124966	.	T	C	.	.	MAF_INRAE=7.595;MAF_USDA=8.235
NC_035093.1	10125048	.	G	A	.	.	MAF_USDA=2.459
NC_035093.1	10125059	.	G	T	.	.	MAF_INRAE=27.215;MAF_USDA=18.824
NC_035093.1	10125065	.	G	A	.	.	MAF_USDA=1.639
NC_035093.1	10125138	.	T	A	.	.	MAF_INRAE=28.481;MAF_USDA=27.059
NC_035093.1	10125149	.	A	G	.	.	MAF_INRAE=7.595;MAF_USDA=3.529
NC_035093.1	10125194	.	T	A	.	.	MAF_USDA=1.639
NC_035093.1	10125233	.	C	T	.	.	MAF_INRAE=13.333;MAF_USDA=8.197
NC_035093.1	10125314	.	A	T	.	.	MAF_INRAE=27.215;MAF_USDA=41.667
NC_035093.1	10125319	.	A	G	.	.	MAF_INRAE=27.5;MAF_USDA=41.667
NC_035093.1	10125329	.	A	G	.	.	MAF_INRAE=27.215;MAF_USDA=18.235
NC_035093.1	10125371	.	T	A	.	.	MAF_INRAE=27.5;MAF_USDA=41.667
NC_035093.1	10125380	.	G	A	.	.	MAF_USDA=4.098
NC_035093.1	10125381	.	C	A	.	.	MAF_USDA=4.098
NC_035093.1	10125385	.	T	C	.	.	MAF_INRAE=27.215;MAF_USDA=18.824
NC_035093.1	10125478	.	G	A	.	.	MAF_INRAE=4.167
NC_035093.1	10125508	.	G	A	.	.	MAF_INRAE=13.333;MAF_USDA=8.197
NC_035093.1	10125545	.	G	A	.	.	MAF_USDA=4.098
NC_035093.1	10125661	.	G	C	.	.	MAF_USDA=1.639
NC_035093.1	10125663	.	G	T	.	.	MAF_USDA=1.639
NC_035093.1	10125765	.	C	A	.	.	MAF_INRAE=10.759;MAF_USDA=10.588
NC_035093.1	10125769	.	T	C	.	.	MAF_INRAE=17.722;MAF_USDA=17.059
NC_035093.1	10125783	.	C	A	.	.	MAF_INRAE=7.595;MAF_USDA=3.529
NC_035093.1	10125787	.	C	T	.	.	MAF_USDA=1.639
NC_035093.1	10125827	.	G	A	.	.	MAF_USDA=1.639
NC_035093.1	10125846	.	T	G	.	.	MAF_USDA=3.279
NC_035093.1	10125888	.	T	C	.	.	MAF_INRAE=6.962;MAF_USDA=5.882
NC_035093.1	10125920	.	C	A	.	.	MAF_INRAE=12.025;MAF_USDA=8.333
NC_035093.1	10126041	.	T	C	.	.	MAF_INRAE=26.316;MAF_USDA=18.675
NC_035093.1	10126115	.	G	A	.	.	MAF_USDA=3.279
NC_035093.1	10126143	.	A	G	.	.	MAF_USDA=2.459
NC_035093.1	10126297	.	T	C	.	.	MAF_USDA=2.459
NC_035093.1	10126326	.	T	C	.	.	MAF_INRAE=27.215;MAF_USDA=18.824
NC_035093.1	10126460	.	G	A	.	.	MAF_INRAE=21.667;MAF_USDA=17.647
NC_035093.1	10126529	.	A	G	.	.	MAF_USDA=1.639
NC_035093.1	10126534	.	G	T	.	.	MAF_USDA=1.639
NC_035093.1	10126538	.	G	A	.	.	MAF_USDA=12.5
NC_035093.1	10126578	.	G	A	.	.	MAF_USDA=22.951
NC_035093.1	10126590	.	A	C	.	.	MAF_USDA=21.311
NC_035093.1	10126612	.	A	C	.	.	MAF_INRAE=35.833;MAF_USDA=41.176
NC_035093.1	10126616	.	G	A	.	.	MAF_USDA=2.941
NC_035093.1	10126629	.	A	G	.	.	MAF_USDA=23.333
NC_035093.1	10126654	.	G	T	.	.	MAF_INRAE=27.215;MAF_USDA=5.294
NC_035093.1	10126658	.	G	T	.	.	MAF_USDA=1.639
NC_035093.1	10126695	.	G	T	.	.	MAF_INRAE=7.595;MAF_USDA=8.235
NC_035093.1	10126764	.	G	A	.	.	MAF_INRAE=5.833
NC_035093.1	10126772	.	T	A	.	.	MAF_INRAE=6.962
NC_035093.1	10126889	.	G	A	.	.	MAF_INRAE=5.263
NC_035093.1	10126945	.	G	T	.	.	MAF_INRAE=6.329;MAF_USDA=6.471
NC_035093.1	10126997	.	T	A	.	.	MAF_INRAE=27.848;MAF_USDA=5.294
NC_035093.1	10127068	.	G	A	.	.	MAF_INRAE=10.759;MAF_USDA=8.824
NC_035093.1	10127076	.	C	T	.	.	MAF_INRAE=5.263
NC_035093.1	10127171	.	G	A	.	.	MAF_INRAE=27.848;MAF_USDA=5.294
NC_035093.1	10127287	.	C	T	.	.	MAF_INRAE=13.333;MAF_USDA=4.098
NC_035093.1	10127302	.	G	C	.	.	MAF_INRAE=27.848;MAF_USDA=5.294
NC_035093.1	10127361	.	A	G	.	.	MAF_INRAE=27.848;MAF_USDA=5.294
NC_035093.1	10127372	.	T	G	.	.	MAF_INRAE=11.392;MAF_USDA=8.824
NC_035093.1	10127382	.	T	G	.	.	MAF_INRAE=27.848;MAF_USDA=5.294
NC_035093.1	10127425	.	A	C	.	.	MAF_USDA=1.639
NC_035093.1	10127430	.	C	A	.	.	MAF_USDA=6.25
NC_035093.1	10127512	.	C	A	.	.	MAF_USDA=2.941
NC_035093.1	10127610	.	T	C	.	.	MAF_USDA=4.098
NC_035093.1	10127708	.	A	G	.	.	MAF_USDA=4.918
NC_035093.1	10127721	.	G	T	.	.	MAF_INRAE=27.848;MAF_USDA=5.294
NC_035093.1	10127744	.	T	A	.	.	MAF_USDA=1.639
NC_035093.1	10127771	.	A	T	.	.	MAF_USDA=1.639
NC_035093.1	10127794	.	C	A	.	.	MAF_INRAE=20.886;MAF_USDA=30.0
NC_035093.1	10127861	.	G	T	.	.	MAF_USDA=3.279
NC_035093.1	10127865	.	C	A	.	.	MAF_INRAE=24.051;MAF_USDA=6.25
NC_035093.1	10127880	.	A	G	.	.	MAF_USDA=15.574
NC_035093.1	10127910	.	C	T	.	.	MAF_USDA=12.353
NC_035093.1	10127911	.	G	T	.	.	MAF_INRAE=27.848;MAF_USDA=4.706
NC_035093.1	10127952	.	G	A	.	.	MAF_USDA=3.279
NC_035093.1	10128025	.	G	T	.	.	MAF_USDA=4.918
NC_035093.1	10128199	.	T	G	.	.	MAF_USDA=6.557
NC_035093.1	10128218	.	A	G	.	.	MAF_INRAE=27.848;MAF_USDA=6.557
NC_035093.1	10128278	.	C	T	.	.	MAF_INRAE=27.215;MAF_USDA=5.294
NC_035093.1	10128300	.	G	A	.	.	MAF_INRAE=20.886;MAF_USDA=31.176
NC_035093.1	10128314	.	A	G	.	.	MAF_USDA=2.459
NC_035093.1	10128323	.	T	G	.	.	MAF_INRAE=27.848;MAF_USDA=5.294
NC_035093.1	10128406	.	A	C	.	.	MAF_INRAE=26.667
NC_035093.1	10128424	.	A	G	.	.	MAF_INRAE=23.333
NC_035093.1	10128425	.	C	T	.	.	MAF_INRAE=23.333
NC_035093.1	10128427	.	C	A	.	.	MAF_USDA=4.118
NC_035093.1	10128430	.	T	A	.	.	MAF_INRAE=23.333
NC_035093.1	10128471	.	A	T	.	.	MAF_INRAE=27.848;MAF_USDA=5.294
NC_035093.1	10128579	.	C	T	.	.	MAF_INRAE=27.848;MAF_USDA=5.294
NC_035093.1	10128662	.	T	G	.	.	MAF_INRAE=27.848;MAF_USDA=5.294
NC_035093.1	10128704	.	G	C	.	.	MAF_INRAE=27.215;MAF_USDA=19.412
NC_035093.1	10128713	.	C	T	.	.	MAF_INRAE=20.886;MAF_USDA=30.0
NC_035093.1	10128905	.	C	T	.	.	MAF_USDA=2.459
NC_035093.1	10129049	.	G	T	.	.	MAF_USDA=4.098
NC_035093.1	10129053	.	A	C	.	.	MAF_INRAE=4.167
NC_035093.1	10129158	.	T	A	.	.	MAF_USDA=3.279
NC_035093.1	10129164	.	T	C	.	.	MAF_INRAE=27.848;MAF_USDA=5.294
NC_035093.1	10129255	.	C	T	.	.	MAF_INRAE=20.886;MAF_USDA=30.588
NC_035093.1	10129256	.	A	G	.	.	MAF_USDA=1.639
NC_035093.1	10129281	.	G	A	.	.	MAF_INRAE=20.886;MAF_USDA=30.0
NC_035093.1	10129285	.	T	G	.	.	MAF_INRAE=17.5;MAF_USDA=25.41
NC_035093.1	10129421	.	G	T	.	.	MAF_INRAE=10.833;MAF_USDA=8.235
NC_035093.1	10129495	.	T	C	.	.	MAF_INRAE=44.937;MAF_USDA=36.471
NC_035093.1	10129536	.	A	C	.	.	MAF_USDA=13.934
NC_035093.1	10129579	.	C	A	.	.	MAF_USDA=4.918
NC_035093.1	10129591	.	G	A	.	.	MAF_INRAE=27.215;MAF_USDA=5.294
NC_035093.1	10129644	.	C	A	.	.	MAF_INRAE=44.304;MAF_USDA=35.882
NC_035093.1	10129715	.	C	T	.	.	MAF_USDA=4.167
NC_035093.1	10129734	.	G	T	.	.	MAF_USDA=2.941
NC_035093.1	10129752	.	C	T	.	.	MAF_INRAE=27.848;MAF_USDA=4.706
NC_035093.1	10129855	.	A	G	.	.	MAF_INRAE=44.937;MAF_USDA=35.882
NC_035093.1	10129903	.	T	C	.	.	MAF_INRAE=27.215;MAF_USDA=20.0
NC_035093.1	10129927	.	T	C	.	.	MAF_INRAE=12.025;MAF_USDA=3.529
NC_035093.1	10129948	.	A	C	.	.	MAF_USDA=1.639
NC_035093.1	10129961	.	A	G	.	.	MAF_INRAE=25.833;MAF_USDA=2.083
NC_035093.1	10129983	.	C	T	.	.	MAF_INRAE=31.579;MAF_USDA=5.294
NC_035093.1	10130012	.	G	A	.	.	MAF_USDA=2.941
NC_035093.1	10130069	.	T	C	.	.	MAF_INRAE=31.579;MAF_USDA=5.294
NC_035093.1	10130240	.	A	G	.	.	MAF_USDA=8.537
NC_035093.1	10130249	.	C	T	.	.	MAF_USDA=13.636
NC_035093.1	10130415	.	G	C	.	.	MAF_USDA=1.667
NC_035093.1	10130419	.	C	T	.	.	MAF_USDA=2.5
NC_035093.1	10130438	.	G	A	.	.	MAF_INRAE=5.263;MAF_USDA=3.571
NC_035093.1	10130447	.	T	G	.	.	MAF_INRAE=31.579
NC_035093.1	10130484	.	G	A	.	.	MAF_USDA=2.5
NC_035093.1	10130588	.	T	A	.	.	MAF_INRAE=27.215;MAF_USDA=2.083
NC_035093.1	10130630	.	G	A	.	.	MAF_USDA=1.639
NC_035093.1	10130694	.	T	A	.	.	MAF_INRAE=12.025;MAF_USDA=4.118
NC_035093.1	10130702	.	C	T	.	.	MAF_USDA=3.529
NC_035093.1	10130705	.	A	T	.	.	MAF_INRAE=20.886;MAF_USDA=14.706
NC_035093.1	10130706	.	C	T	.	.	MAF_INRAE=4.167
NC_035093.1	10130726	.	T	C	.	.	MAF_USDA=6.25
NC_035093.1	10130763	.	T	C	.	.	MAF_INRAE=12.025
NC_035093.1	10130782	.	T	C	.	.	MAF_INRAE=4.167;MAF_USDA=5.738
NC_035093.1	10130801	.	A	T	.	.	MAF_USDA=15.294
NC_035093.1	10130802	.	T	A	.	.	MAF_INRAE=6.329;MAF_USDA=11.176
NC_035093.1	10130841	.	T	C	.	.	MAF_USDA=4.918
NC_035093.1	10130927	.	A	G	.	.	MAF_INRAE=27.215;MAF_USDA=7.647
NC_035093.1	10130945	.	C	T	.	.	MAF_USDA=1.639
NC_035093.1	10131093	.	C	A	.	.	MAF_INRAE=11.392;MAF_USDA=4.118
NC_035093.1	10131187	.	C	T	.	.	MAF_INRAE=7.595;MAF_USDA=8.235
NC_035093.1	10131271	.	G	T	.	.	MAF_INRAE=19.62;MAF_USDA=15.294
NC_035093.1	10131277	.	C	T	.	.	MAF_USDA=1.639
NC_035093.1	10131342	.	C	T	.	.	MAF_USDA=4.098
NC_035093.1	10131706	.	A	T	.	.	MAF_INRAE=4.167;MAF_USDA=1.639
NC_035093.1	10131731	.	T	C	.	.	MAF_USDA=1.639
NC_035093.1	10131760	.	G	A	.	.	MAF_USDA=15.294
NC_035093.1	10131783	.	G	T	.	.	MAF_USDA=5.738
NC_035093.1	10131793	.	C	A	.	.	MAF_USDA=16.393
NC_035093.1	10131854	.	C	T	.	.	MAF_INRAE=2.5;MAF_USDA=7.377
NC_035093.1	10131897	.	T	G	.	.	MAF_INRAE=12.5
NC_035093.1	10131944	.	G	T	.	.	MAF_USDA=3.279
NC_035093.1	10131953	.	C	T	.	.	MAF_USDA=1.639
NC_035093.1	10132033	.	T	C	.	.	MAF_USDA=10.656
NC_035093.1	10132039	.	T	C	.	.	MAF_INRAE=19.167
NC_035093.1	10132044	.	T	C	.	.	MAF_INRAE=19.167
NC_035093.1	10132060	.	A	C	.	.	MAF_USDA=1.639
NC_035093.1	10132065	.	T	A	.	.	MAF_INRAE=19.167
NC_035093.1	10132098	.	G	A	.	.	MAF_USDA=2.459
NC_035093.1	10132171	.	T	C	.	.	MAF_INRAE=32.5
NC_035093.1	10132251	.	T	A	.	.	MAF_USDA=11.475
NC_035093.1	10132269	.	G	T	.	.	MAF_INRAE=2.5
NC_035093.1	10132316	.	C	T	.	.	MAF_USDA=1.639
NC_035093.1	10132322	.	T	G	.	.	MAF_USDA=3.279
NC_035093.1	10132444	.	C	T	.	.	MAF_INRAE=20.253;MAF_USDA=22.353
NC_035093.1	10132701	.	A	C	.	.	MAF_USDA=6.25
NC_035093.1	10132760	.	C	G	.	.	MAF_USDA=25.0
NC_035093.1	10132803	.	C	A	.	.	MAF_USDA=6.25
NC_035093.1	10133250	.	G	A	.	.	MAF_USDA=6.25
NC_035093.1	10133332	.	G	A	.	.	MAF_INRAE=25.0;MAF_USDA=35.246
NC_035093.1	10133370	.	T	C	.	.	MAF_INRAE=11.667;MAF_USDA=9.412
NC_035093.1	10133371	.	C	A	.	.	MAF_INRAE=11.667;MAF_USDA=9.412
NC_035093.1	10133381	.	C	T	.	.	MAF_INRAE=7.595;MAF_USDA=2.941
NC_035093.1	10133512	.	C	T	.	.	MAF_USDA=11.475
NC_035093.1	10133694	.	G	A	.	.	MAF_INRAE=48.734;MAF_USDA=36.471
NC_035093.1	10133751	.	T	A	.	.	MAF_INRAE=17.089;MAF_USDA=21.765
NC_035093.1	10133773	.	A	G	.	.	MAF_USDA=1.639
NC_035093.1	10133857	.	G	A	.	.	MAF_INRAE=17.5;MAF_USDA=20.492
NC_035093.1	10133858	.	T	C	.	.	MAF_INRAE=17.089;MAF_USDA=21.765
NC_035093.1	10133875	.	C	A	.	.	MAF_USDA=3.529
NC_035093.1	10133912	.	A	T	.	.	MAF_INRAE=12.5
NC_035093.1	10133916	.	T	A	.	.	MAF_INRAE=12.5
NC_035093.1	10134149	.	T	C	.	.	MAF_INRAE=3.333;MAF_USDA=1.765
NC_035093.1	10134203	.	G	A	.	.	MAF_INRAE=9.167
NC_035093.1	10134262	.	C	T	.	.	MAF_INRAE=17.089;MAF_USDA=17.647
NC_035093.1	10134326	.	A	G	.	.	MAF_INRAE=37.975;MAF_USDA=48.235
NC_035093.1	10134415	.	A	T	.	.	MAF_USDA=3.279
NC_035093.1	10134455	.	A	G	.	.	MAF_INRAE=7.595;MAF_USDA=2.941
NC_035093.1	10134666	.	G	A	.	.	MAF_INRAE=20.886;MAF_USDA=22.131
NC_035093.1	10134689	.	T	A	.	.	MAF_USDA=11.475
NC_035093.1	10134721	.	T	A	.	.	MAF_USDA=2.459
NC_035093.1	10134848	.	A	C	.	.	MAF_INRAE=22.152;MAF_USDA=13.529
NC_035093.1	10134861	.	G	C	.	.	MAF_USDA=1.639
NC_035093.1	10134894	.	T	A	.	.	MAF_INRAE=16.667;MAF_USDA=20.492
NC_035093.1	10134970	.	A	T	.	.	MAF_INRAE=10.759;MAF_USDA=9.412
NC_035093.1	10135010	.	C	T	.	.	MAF_INRAE=7.595
NC_035093.1	10135093	.	C	T	.	.	MAF_INRAE=8.333;MAF_USDA=1.639
NC_035093.1	10135221	.	C	T	.	.	MAF_USDA=1.639
NC_035093.1	10135310	.	C	T	.	.	MAF_INRAE=5.263
NC_035093.1	10135369	.	A	G	.	.	MAF_INRAE=37.975;MAF_USDA=48.824
NC_035093.1	10135613	.	G	T	.	.	MAF_USDA=10.656
NC_035093.1	10135725	.	T	A	.	.	MAF_INRAE=12.025;MAF_USDA=2.941
NC_035093.1	10135801	.	C	A	.	.	MAF_INRAE=30.833
NC_035093.1	10135809	.	G	A	.	.	MAF_USDA=6.25
NC_035093.1	10135841	.	G	A	.	.	MAF_INRAE=18.333
NC_035093.1	10136002	.	A	C	.	.	MAF_INRAE=19.167
NC_035093.1	10136225	.	C	A	.	.	MAF_USDA=8.696
NC_035093.1	10136287	.	A	G	.	.	MAF_USDA=1.639
NC_035093.1	10136316	.	T	A	.	.	MAF_INRAE=37.975;MAF_USDA=48.824
NC_035093.1	10136344	.	C	T	.	.	MAF_INRAE=7.595
NC_035093.1	10136409	.	C	A	.	.	MAF_USDA=1.639
NC_035093.1	10136603	.	A	G	.	.	MAF_USDA=4.918
NC_035093.1	10136661	.	A	G	.	.	MAF_USDA=5.738
NC_035093.1	10136683	.	TAG	TAA	.	.	MAF_USDA=39.583
NC_035093.1	10136794	.	A	T	.	.	MAF_INRAE=7.595;MAF_USDA=1.639
NC_035093.1	10136800	.	C	T	.	.	MAF_INRAE=10.127;MAF_USDA=13.529
NC_035093.1	10136803	.	G	A	.	.	MAF_USDA=3.529
NC_035093.1	10136853	.	G	A	.	.	MAF_USDA=2.459
NC_035093.1	10136978	.	A	G	.	.	MAF_INRAE=20.253;MAF_USDA=33.607
NC_035093.1	10136980	.	G	A	.	.	MAF_USDA=3.279
NC_035093.1	10137001	.	G	T	.	.	MAF_INRAE=20.253;MAF_USDA=36.066
NC_035093.1	10137018	.	G	A	.	.	MAF_INRAE=13.333;MAF_USDA=7.377
NC_035093.1	10137165	.	A	C	.	.	MAF_USDA=9.836
NC_035093.1	10137166	.	T	A	.	.	MAF_USDA=9.836
NC_035093.1	10137167	.	A	G	.	.	MAF_USDA=9.836
NC_035093.1	10137222	.	C	G	.	.	MAF_USDA=3.529
NC_035093.1	10137284	.	T	G	.	.	MAF_USDA=1.639
NC_035093.1	10137295	.	T	G	.	.	MAF_USDA=1.639
NC_035093.1	10137298	.	A	T	.	.	MAF_INRAE=12.5;MAF_USDA=18.235
NC_035093.1	10137326	.	G	A	.	.	MAF_USDA=1.639
NC_035093.1	10137366	.	C	T	.	.	MAF_INRAE=37.975;MAF_USDA=48.235
NC_035093.1	10137372	.	A	G	.	.	MAF_INRAE=37.975;MAF_USDA=48.824
NC_035093.1	10137377	.	T	C	.	.	MAF_INRAE=11.392;MAF_USDA=12.941
NC_035093.1	10137443	.	T	G	.	.	MAF_INRAE=20.253;MAF_USDA=34.426
NC_035093.1	10137461	.	A	T	.	.	MAF_INRAE=17.089;MAF_USDA=24.706
NC_035093.1	10137531	.	G	A	.	.	MAF_USDA=1.639
NC_035093.1	10137590	.	G	A	.	.	MAF_INRAE=13.333;MAF_USDA=3.279
NC_035093.1	10137697	.	C	T	.	.	MAF_INRAE=7.595
NC_035093.1	10137698	.	G	A	.	.	MAF_INRAE=12.025;MAF_USDA=3.529
NC_035093.1	10137709	.	G	A	.	.	MAF_INRAE=16.667;MAF_USDA=19.672
NC_035093.1	10137724	.	C	T	.	.	MAF_INRAE=20.253;MAF_USDA=22.131
NC_035093.1	10137781	.	C	G	.	.	MAF_USDA=7.377
NC_035093.1	10137877	.	C	T	.	.	MAF_INRAE=50.0;MAF_USDA=47.647
NC_035093.1	10137883	.	G	A	.	.	MAF_USDA=1.639
NC_035093.1	10137905	.	G	A	.	.	MAF_USDA=9.836
NC_035093.1	10137965	.	G	A	.	.	MAF_USDA=1.639
NC_035093.1	10137976	.	A	C	.	.	MAF_USDA=1.639
NC_035093.1	10137998	.	C	T	.	.	MAF_USDA=11.475
NC_035093.1	10138025	.	G	A	.	.	MAF_USDA=6.25
NC_035093.1	10138077	.	A	G	.	.	MAF_INRAE=4.167
NC_035093.1	10138096	.	C	G	.	.	MAF_INRAE=27.848;MAF_USDA=4.706
NC_035093.1	10138141	.	A	T	.	.	MAF_INRAE=20.253;MAF_USDA=34.426
NC_035093.1	10138195	.	A	G	.	.	MAF_INRAE=43.333;MAF_USDA=48.235
NC_035093.1	10138235	.	A	T	.	.	MAF_INRAE=5.263
NC_035093.1	10138281	.	C	T	.	.	MAF_INRAE=30.833;MAF_USDA=21.765
NC_035093.1	10138318	.	CCAGAAG	CCAGAAA	.	.	MAF_USDA=47.917
NC_035093.1	10138324	.	G	A	.	.	MAF_INRAE=48.734;MAF_USDA=28.333
NC_035093.1	10138372	.	G	A	.	.	MAF_INRAE=49.367;MAF_USDA=50.0
NC_035093.1	10138414	.	G	A	.	.	MAF_INRAE=20.886;MAF_USDA=31.967
NC_035093.1	10138452	.	T	G	.	.	MAF_INRAE=48.734;MAF_USDA=34.118
NC_035093.1	10138479	.	C	T	.	.	MAF_INRAE=10.833;MAF_USDA=8.235
NC_035093.1	10138511	.	A	T	.	.	MAF_USDA=2.459
NC_035093.1	10138593	.	G	A	.	.	MAF_USDA=1.639
NC_035093.1	10138645	.	A	T	.	.	MAF_INRAE=1.667
NC_035093.1	10138746	.	G	A	.	.	MAF_USDA=28.824
NC_035093.1	10138766	.	C	T	.	.	MAF_USDA=1.639
NC_035093.1	10138794	.	A	G	.	.	MAF_INRAE=7.595
NC_035093.1	10138853	.	C	A	.	.	MAF_USDA=6.25
NC_035093.1	10138861	.	G	C	.	.	MAF_INRAE=8.333
NC_035093.1	10138872	.	G	A	.	.	MAF_USDA=3.529
NC_035093.1	10138881	.	C	A	.	.	MAF_USDA=1.639
NC_035093.1	10138958	.	A	C	.	.	MAF_INRAE=10.759;MAF_USDA=14.118
NC_035093.1	10138991	.	C	A	.	.	MAF_USDA=2.459
NC_035093.1	10139028	.	A	C	.	.	MAF_INRAE=50.0;MAF_USDA=47.059
NC_035093.1	10139137	.	G	T	.	.	MAF_USDA=3.529
NC_035093.1	10139192	.	G	A	.	.	MAF_USDA=1.639
NC_035093.1	10139199	.	G	A	.	.	MAF_INRAE=48.734;MAF_USDA=36.471
NC_035093.1	10139202	.	G	A	.	.	MAF_INRAE=20.886;MAF_USDA=36.066
NC_035093.1	10139241	.	G	T	.	.	MAF_INRAE=48.734;MAF_USDA=45.882
NC_035093.1	10139477	.	G	A	.	.	MAF_INRAE=49.367;MAF_USDA=47.059
NC_035093.1	10139744	.	G	A	.	.	MAF_INRAE=13.333
NC_035093.1	10139745	.	G	T	.	.	MAF_INRAE=13.333
NC_035093.1	10139790	.	C	T	.	.	MAF_USDA=4.098
NC_035093.1	10139802	.	A	G	.	.	MAF_USDA=5.738
NC_035093.1	10139818	.	T	G	.	.	MAF_INRAE=50.0;MAF_USDA=48.235
NC_035093.1	10139826	.	T	G	.	.	MAF_INRAE=5.063;MAF_USDA=4.918
NC_035093.1	10139884	.	A	C	.	.	MAF_USDA=1.639
NC_035093.1	10139936	.	G	A	.	.	MAF_USDA=3.279
NC_035093.1	10139958	.	G	A	.	.	MAF_USDA=3.279
NC_035093.1	10139959	.	C	T	.	.	MAF_USDA=2.459
NC_035093.1	10139995	.	G	A	.	.	MAF_INRAE=29.747;MAF_USDA=24.118
NC_035093.1	10140044	.	C	A	.	.	MAF_USDA=1.639
NC_035093.1	10140047	.	C	T	.	.	MAF_INRAE=50.0;MAF_USDA=49.412
NC_035093.1	10140075	.	C	T	.	.	MAF_INRAE=26.316
NC_035093.1	10140091	.	A	G	.	.	MAF_INRAE=49.367;MAF_USDA=43.75
NC_035093.1	10140101	.	T	A	.	.	MAF_USDA=4.098
NC_035093.1	10140318	.	G	A	.	.	MAF_INRAE=50.0;MAF_USDA=49.412
NC_035093.1	10140377	.	C	A	.	.	MAF_INRAE=20.253;MAF_USDA=15.476
NC_035093.1	10140507	.	T	G	.	.	MAF_INRAE=12.025;MAF_USDA=2.941
NC_035093.1	10140575	.	G	A	.	.	MAF_INRAE=20.253
NC_035093.1	10140672	.	A	G	.	.	MAF_INRAE=20.886;MAF_USDA=31.967
NC_035093.1	10140702	.	A	G	.	.	MAF_INRAE=44.167;MAF_USDA=47.647
NC_035093.1	10140790	.	A	C	.	.	MAF_USDA=4.918
NC_035093.1	10140835	.	A	C	.	.	MAF_INRAE=4.167
NC_035093.1	10140842	.	A	G	.	.	MAF_INRAE=10.759;MAF_USDA=12.353
NC_035093.1	10140868	.	A	G	.	.	MAF_INRAE=50.0;MAF_USDA=48.824
NC_035093.1	10140911	.	A	C	.	.	MAF_INRAE=50.0;MAF_USDA=49.412
NC_035093.1	10140963	.	A	G	.	.	MAF_USDA=1.639
NC_035093.1	10141058	.	T	G	.	.	MAF_USDA=1.639
NC_035093.1	10141085	.	G	A	.	.	MAF_USDA=2.459
NC_035093.1	10141100	.	G	A	.	.	MAF_USDA=1.639
NC_035093.1	10141172	.	G	T	.	.	MAF_USDA=1.639
NC_035093.1	10141249	.	G	A	.	.	MAF_USDA=1.639
NC_035093.1	10141257	.	A	G	.	.	MAF_INRAE=20.253;MAF_USDA=36.066
NC_035093.1	10141266	.	T	A	.	.	MAF_INRAE=50.0;MAF_USDA=50.0
NC_035093.1	10141290	.	A	T	.	.	MAF_INRAE=29.114;MAF_USDA=24.118
NC_035093.1	10141302	.	A	T	.	.	MAF_USDA=1.639
NC_035093.1	10141500	.	A	C	.	.	MAF_USDA=1.639
NC_035093.1	10141515	.	G	A	.	.	MAF_USDA=24.706
NC_035093.1	10141670	.	C	T	.	.	MAF_USDA=49.412
NC_035093.1	10141754	.	C	T	.	.	MAF_USDA=7.059
NC_035093.1	10141779	.	G	T	.	.	MAF_USDA=5.738
NC_035093.1	10141784	.	C	T	.	.	MAF_USDA=35.246
NC_035093.1	10141979	.	C	T	.	.	MAF_USDA=1.639
NC_035093.1	10142119	.	G	A	.	.	MAF_USDA=1.639
NC_035093.1	10142121	.	A	C	.	.	MAF_USDA=21.311
NC_035093.1	10142153	.	C	T	.	.	MAF_USDA=49.412
NC_035093.1	10142156	.	A	C	.	.	MAF_USDA=50.0
NC_035093.1	10142214	.	G	A	.	.	MAF_USDA=1.639
NC_035093.1	10142296	.	T	C	.	.	MAF_USDA=2.459
NC_035093.1	10142319	.	T	G	.	.	MAF_INRAE=10.759;MAF_USDA=12.353
NC_035093.1	10142353	.	C	T	.	.	MAF_INRAE=7.595;MAF_USDA=2.083
NC_035093.1	10142400	.	C	A	.	.	MAF_USDA=3.279
NC_035093.1	10142495	.	C	A	.	.	MAF_INRAE=49.367;MAF_USDA=49.412
NC_035093.1	10142571	.	A	T	.	.	MAF_USDA=1.639
NC_035093.1	10142628	.	G	A	.	.	MAF_USDA=1.639
NC_035093.1	10142676	.	A	C	.	.	MAF_INRAE=20.886;MAF_USDA=36.885
NC_035093.1	10142750	.	G	T	.	.	MAF_INRAE=50.0;MAF_USDA=48.824
NC_035093.1	10142756	.	T	A	.	.	MAF_INRAE=29.114;MAF_USDA=24.706
NC_035093.1	10142977	.	A	G	.	.	MAF_INRAE=50.0;MAF_USDA=48.824
NC_035093.1	10143006	.	A	G	.	.	MAF_INRAE=50.0;MAF_USDA=49.412
NC_035093.1	10143133	.	A	G	.	.	MAF_INRAE=29.114;MAF_USDA=43.75
NC_035093.1	10143138	.	A	G	.	.	MAF_INRAE=20.886
NC_035093.1	10143145	.	G	C	.	.	MAF_USDA=23.529
NC_035093.1	10143146	.	G	A	.	.	MAF_USDA=5.738
NC_035093.1	10143285	.	C	T	.	.	MAF_INRAE=29.114;MAF_USDA=24.706
NC_035093.1	10143289	.	T	G	.	.	MAF_INRAE=20.886;MAF_USDA=35.246
NC_035093.1	10143337	.	T	C	.	.	MAF_INRAE=20.886;MAF_USDA=34.426
NC_035093.1	10143456	.	G	A	.	.	MAF_USDA=1.765
NC_035093.1	10143548	.	T	C	.	.	MAF_USDA=2.459
NC_035093.1	10143586	.	A	G	.	.	MAF_USDA=1.639
NC_035093.1	10143595	.	A	C	.	.	MAF_USDA=1.639
NC_035093.1	10143601	.	A	G	.	.	MAF_INRAE=5.263
NC_035093.1	10143620	.	T	A	.	.	MAF_USDA=4.918
NC_035093.1	10143653	.	G	T	.	.	MAF_INRAE=16.456;MAF_USDA=12.353
NC_035093.1	10143761	.	C	T	.	.	MAF_INRAE=10.759;MAF_USDA=13.529
NC_035093.1	10143792	.	G	T	.	.	MAF_USDA=3.279
NC_035093.1	10143867	.	A	G	.	.	MAF_USDA=6.557
NC_035093.1	10143900	.	C	T	.	.	MAF_INRAE=20.886;MAF_USDA=34.426
NC_035093.1	10143986	.	T	C	.	.	MAF_USDA=14.583
NC_035093.1	10144029	.	C	T	.	.	MAF_USDA=1.639
NC_035093.1	10144235	.	A	G	.	.	MAF_USDA=1.639
NC_035093.1	10144240	.	T	A	.	.	MAF_INRAE=50.0;MAF_USDA=48.235
NC_035093.1	10144335	.	A	G	.	.	MAF_INRAE=29.114;MAF_USDA=24.706
NC_035093.1	10144362	.	G	A	.	.	MAF_USDA=1.667
NC_035093.1	10144443	.	C	T	.	.	MAF_INRAE=24.167
NC_035093.1	10144452	.	G	A	.	.	MAF_INRAE=10.759;MAF_USDA=12.5
NC_035093.1	10144558	.	G	T	.	.	MAF_INRAE=48.734;MAF_USDA=47.647
NC_035093.1	10144613	.	G	C	.	.	MAF_USDA=1.639
NC_035093.1	10144617	.	C	A	.	.	MAF_INRAE=11.392
NC_035093.1	10144644	.	G	A	.	.	MAF_USDA=2.459
NC_035093.1	10144658	.	T	A	.	.	MAF_INRAE=20.886;MAF_USDA=15.294
NC_035093.1	10144744	.	T	A	.	.	MAF_INRAE=19.62;MAF_USDA=34.426
NC_035093.1	10144769	.	A	C	.	.	MAF_USDA=2.459
NC_035093.1	10144770	.	A	C	.	.	MAF_INRAE=42.5;MAF_USDA=39.412
NC_035093.1	10144774	.	T	G	.	.	MAF_INRAE=16.456;MAF_USDA=20.588
NC_035093.1	10144835	.	A	G	.	.	MAF_USDA=3.279
NC_035093.1	10144870	.	A	G	.	.	MAF_USDA=1.639
NC_035093.1	10144891	.	T	C	.	.	MAF_INRAE=10.759;MAF_USDA=12.5
NC_035093.1	10144941	.	A	T	.	.	MAF_INRAE=50.0;MAF_USDA=49.412
NC_035093.1	10144986	.	C	T	.	.	MAF_INRAE=50.0;MAF_USDA=47.647
NC_035093.1	10145017	.	T	C	.	.	MAF_INRAE=20.886;MAF_USDA=31.967
NC_035093.1	10145034	.	C	T	.	.	MAF_INRAE=20.886
NC_035093.1	10145039	.	C	G	.	.	MAF_INRAE=20.886;MAF_USDA=31.148
NC_035093.1	10145061	.	G	A	.	.	MAF_INRAE=28.481;MAF_USDA=21.176
NC_035093.1	10145116	.	T	C	.	.	MAF_INRAE=20.253;MAF_USDA=22.131
NC_035093.1	10145130	.	G	C	.	.	MAF_USDA=9.836
NC_035093.1	10145171	.	T	G	.	.	MAF_INRAE=18.987;MAF_USDA=31.967
NC_035093.1	10145172	.	A	G	.	.	MAF_INRAE=27.848;MAF_USDA=21.765
NC_035093.1	10145219	.	C	A	.	.	MAF_INRAE=18.421;MAF_USDA=18.902
NC_035093.1	10146672	.	C	G	.	.	MAF_USDA=3.39
NC_035093.1	10146680	.	T	A	.	.	MAF_INRAE=17.089;MAF_USDA=19.88
NC_035093.1	10146721	.	T	C	.	.	MAF_USDA=1.639
NC_035093.1	10146742	.	C	A	.	.	MAF_INRAE=20.886;MAF_USDA=35.246
NC_035093.1	10146801	.	T	C	.	.	MAF_USDA=1.639
NC_035093.1	10146831	.	T	C	.	.	MAF_INRAE=7.595;MAF_USDA=1.639
NC_035093.1	10146850	.	C	T	.	.	MAF_INRAE=20.886;MAF_USDA=36.885
NC_035093.1	10146873	.	C	T	.	.	MAF_INRAE=7.595
NC_035093.1	10146953	.	A	G	.	.	MAF_USDA=13.529
NC_035093.1	10146963	.	G	A	.	.	MAF_INRAE=28.481;MAF_USDA=24.706
NC_035093.1	10146992	.	C	T	.	.	MAF_USDA=4.918
NC_035093.1	10147041	.	T	G	.	.	MAF_INRAE=7.595;MAF_USDA=1.639
NC_035093.1	10147045	.	T	C	.	.	MAF_INRAE=42.5;MAF_USDA=49.412
NC_035093.1	10147046	.	G	A	.	.	MAF_USDA=1.639
NC_035093.1	10147095	.	G	T	.	.	MAF_INRAE=20.886;MAF_USDA=22.131
NC_035093.1	10147133	.	A	T	.	.	MAF_INRAE=50.0;MAF_USDA=50.0
NC_035093.1	10147167	.	A	G	.	.	MAF_USDA=3.279
NC_035093.1	10147187	.	C	G	.	.	MAF_INRAE=12.025;MAF_USDA=2.941
NC_035093.1	10147254	.	T	A	.	.	MAF_USDA=1.639
NC_035093.1	10147434	.	A	G	.	.	MAF_USDA=1.639
NC_035093.1	10147457	.	C	A	.	.	MAF_INRAE=10.759;MAF_USDA=13.529
NC_035093.1	10147736	.	C	A	.	.	MAF_INRAE=11.392;MAF_USDA=2.941
NC_035093.1	10147773	.	C	T	.	.	MAF_USDA=1.639
NC_035093.1	10147830	.	C	T	.	.	MAF_USDA=9.016
NC_035093.1	10147834	.	G	A	.	.	MAF_INRAE=7.595
NC_035093.1	10147853	.	C	T	.	.	MAF_INRAE=48.734;MAF_USDA=37.647
NC_035093.1	10147867	.	T	A	.	.	MAF_USDA=3.279
NC_035093.1	10147906	.	G	A	.	.	MAF_INRAE=22.785;MAF_USDA=16.471
NC_035093.1	10147909	.	G	A	.	.	MAF_INRAE=12.5;MAF_USDA=12.941
NC_035093.1	10147962	.	A	G	.	.	MAF_USDA=5.738
NC_035093.1	10148065	.	T	C	.	.	MAF_INRAE=21.519;MAF_USDA=19.412
NC_035093.1	10148140	.	C	T	.	.	MAF_USDA=1.639
NC_035093.1	10148257	.	G	A	.	.	MAF_USDA=49.412
NC_035093.1	10148261	.	G	A	.	.	MAF_USDA=49.412
NC_035093.1	10148270	.	C	A	.	.	MAF_USDA=48.824
NC_035093.1	10148292	.	C	T	.	.	MAF_USDA=45.882
NC_035093.1	10148293	.	C	A	.	.	MAF_USDA=5.882
NC_035093.1	10148299	.	T	C	.	.	MAF_USDA=14.118
NC_035093.1	10148547	.	T	G	.	.	MAF_USDA=48.235
NC_035093.1	10148548	.	C	T	.	.	MAF_USDA=8.197
NC_035093.1	10148567	.	C	A	.	.	MAF_USDA=3.279
NC_035093.1	10148569	.	G	A	.	.	MAF_USDA=46.471
NC_035093.1	10148601	.	T	A	.	.	MAF_USDA=46.471
NC_035093.1	10148605	.	C	T	.	.	MAF_USDA=1.639
NC_035093.1	10148644	.	C	T	.	.	MAF_USDA=2.353
NC_035093.1	10148658	.	A	C	.	.	MAF_USDA=3.279
NC_035093.1	10148833	.	C	T	.	.	MAF_USDA=4.098
NC_035093.1	10148843	.	G	C	.	.	MAF_USDA=26.471
NC_035093.1	10148971	.	C	G	.	.	MAF_USDA=3.529
NC_035093.1	10149004	.	T	C	.	.	MAF_INRAE=49.367;MAF_USDA=43.529
NC_035093.1	10149054	.	C	G	.	.	MAF_INRAE=7.595
NC_035093.1	10149118	.	A	T	.	.	MAF_INRAE=13.333;MAF_USDA=6.557
NC_035093.1	10149192	.	G	A	.	.	MAF_USDA=2.5
NC_035093.1	10149193	.	A	G	.	.	MAF_INRAE=6.329;MAF_USDA=20.833
NC_035093.1	10149195	.	G	A	.	.	MAF_INRAE=42.5;MAF_USDA=44.048
NC_035093.1	10149210	.	A	C	.	.	MAF_INRAE=50.0;MAF_USDA=43.452
NC_035093.1	10149305	.	C	T	.	.	MAF_INRAE=6.329;MAF_USDA=7.143
NC_035093.1	10149331	.	T	A	.	.	MAF_USDA=1.639
NC_035093.1	10149334	.	T	A	.	.	MAF_USDA=1.639
NC_035093.1	10149336	.	A	C	.	.	MAF_INRAE=41.772;MAF_USDA=42.941
NC_035093.1	10149339	.	G	T	.	.	MAF_INRAE=43.333;MAF_USDA=42.941
NC_035093.1	10149450	.	T	A	.	.	MAF_USDA=3.279
NC_035093.1	10149487	.	A	T	.	.	MAF_INRAE=50.0;MAF_USDA=44.118
NC_035093.1	10149500	.	T	C	.	.	MAF_INRAE=50.0;MAF_USDA=44.706
NC_035093.1	10149554	.	G	C	.	.	MAF_INRAE=20.886;MAF_USDA=36.885
NC_035093.1	10149593	.	C	A	.	.	MAF_INRAE=29.114;MAF_USDA=27.647
NC_035093.1	10149596	.	C	T	.	.	MAF_INRAE=4.167
NC_035093.1	10149608	.	G	T	.	.	MAF_INRAE=20.886;MAF_USDA=19.672
NC_035093.1	10149650	.	A	C	.	.	MAF_INRAE=50.0;MAF_USDA=44.706
NC_035093.1	10149696	.	G	T	.	.	MAF_USDA=1.639
NC_035093.1	10149697	.	C	T	.	.	MAF_USDA=1.639
NC_035093.1	10149707	.	G	A	.	.	MAF_INRAE=5.263
NC_035093.1	10149786	.	A	G	.	.	MAF_USDA=1.639
NC_035093.1	10149999	.	A	G	.	.	MAF_USDA=12.353
NC_035093.1	10150076	.	C	A	.	.	MAF_USDA=9.836
NC_035093.1	10150103	.	T	C	.	.	MAF_INRAE=13.333;MAF_USDA=3.279
NC_035093.1	10150125	.	C	A	.	.	MAF_INRAE=5.833;MAF_USDA=4.118
NC_035093.1	10150132	.	A	G	.	.	MAF_INRAE=5.833;MAF_USDA=4.118
NC_035093.1	10150134	.	A	G	.	.	MAF_INRAE=5.833;MAF_USDA=4.118
NC_035093.1	10150152	.	G	A	.	.	MAF_INRAE=18.333
NC_035093.1	10150163	.	C	T	.	.	MAF_INRAE=1.667
NC_035093.1	10150167	.	C	A	.	.	MAF_USDA=6.557
NC_035093.1	10150193	.	C	T	.	.	MAF_USDA=5.738
NC_035093.1	10150201	.	G	T	.	.	MAF_INRAE=1.667;MAF_USDA=8.197
NC_035093.1	10150206	.	G	A	.	.	MAF_USDA=2.459
NC_035093.1	10150215	.	C	A	.	.	MAF_USDA=3.279
NC_035093.1	10150254	.	C	T	.	.	MAF_USDA=13.934
NC_035093.1	10150277	.	G	C	.	.	MAF_INRAE=29.114;MAF_USDA=27.647
NC_035093.1	10150346	.	T	C	.	.	MAF_INRAE=48.101;MAF_USDA=30.0
NC_035093.1	10150357	.	C	T	.	.	MAF_INRAE=1.667
NC_035093.1	10150359	.	T	C	.	.	MAF_INRAE=2.5
NC_035093.1	10150378	.	T	C	.	.	MAF_INRAE=2.5
NC_035093.1	10150481	.	C	A	.	.	MAF_INRAE=7.595;MAF_USDA=1.639
NC_035093.1	10150614	.	G	T	.	.	MAF_USDA=1.639
NC_035093.1	10150633	.	C	T	.	.	MAF_INRAE=9.494;MAF_USDA=7.059
NC_035093.1	10150636	.	G	C	.	.	MAF_INRAE=21.519;MAF_USDA=23.77
NC_035093.1	10150644	.	T	A	.	.	MAF_INRAE=50.0;MAF_USDA=47.917
NC_035093.1	10150707	.	G	A	.	.	MAF_INRAE=50.0;MAF_USDA=45.294
NC_035093.1	10150744	.	T	A	.	.	MAF_USDA=2.941
NC_035093.1	10150745	.	G	A	.	.	MAF_USDA=2.941
NC_035093.1	10150795	.	A	G	.	.	MAF_USDA=4.918
NC_035093.1	10150820	.	T	G	.	.	MAF_INRAE=20.886
NC_035093.1	10150821	.	G	T	.	.	MAF_INRAE=12.025;MAF_USDA=2.941
NC_035093.1	10150838	.	G	T	.	.	MAF_INRAE=50.0;MAF_USDA=45.294
NC_035093.1	10150841	.	G	C	.	.	MAF_INRAE=42.5;MAF_USDA=43.529
NC_035093.1	10150882	.	A	G	.	.	MAF_INRAE=50.0;MAF_USDA=43.529
NC_035093.1	10150917	.	A	T	.	.	MAF_USDA=1.639
NC_035093.1	10150950	.	A	C	.	.	MAF_USDA=6.25
NC_035093.1	10150960	.	T	C	.	.	MAF_USDA=1.639
NC_035093.1	10150983	.	G	A	.	.	MAF_USDA=3.529
NC_035093.1	10151025	.	T	C	.	.	MAF_INRAE=20.886;MAF_USDA=38.525
NC_035093.1	10151066	.	T	A	.	.	MAF_INRAE=7.595;MAF_USDA=1.639
NC_035093.1	10151079	.	T	G	.	.	MAF_INRAE=29.114;MAF_USDA=27.647
NC_035093.1	10151118	.	C	T	.	.	MAF_USDA=1.639
NC_035093.1	10151181	.	A	T	.	.	MAF_USDA=1.639
NC_035093.1	10151294	.	A	T	.	.	MAF_USDA=47.917
NC_035093.1	10151301	.	C	A	.	.	MAF_INRAE=12.658;MAF_USDA=6.471
NC_035093.1	10151332	.	G	A	.	.	MAF_INRAE=28.481;MAF_USDA=26.471
NC_035093.1	10151346	.	T	C	.	.	MAF_INRAE=28.481;MAF_USDA=26.471
NC_035093.1	10151362	.	G	T	.	.	MAF_INRAE=50.0;MAF_USDA=44.118
NC_035093.1	10151378	.	G	A	.	.	MAF_INRAE=11.392
NC_035093.1	10151457	.	C	A	.	.	MAF_USDA=9.016
NC_035093.1	10151507	.	T	C	.	.	MAF_INRAE=49.367;MAF_USDA=44.706
NC_035093.1	10151508	.	G	T	.	.	MAF_USDA=7.377
NC_035093.1	10151510	.	A	G	.	.	MAF_INRAE=31.667;MAF_USDA=27.647
NC_035093.1	10151570	.	T	A	.	.	MAF_USDA=1.639
NC_035093.1	10151593	.	T	C	.	.	MAF_INRAE=50.0;MAF_USDA=45.294
NC_035093.1	10151609	.	G	T	.	.	MAF_USDA=6.25
NC_035093.1	10151636	.	G	T	.	.	MAF_INRAE=5.263
NC_035093.1	10151657	.	A	G	.	.	MAF_INRAE=48.734;MAF_USDA=24.118
NC_035093.1	10151666	.	T	G	.	.	MAF_INRAE=50.0;MAF_USDA=44.706
NC_035093.1	10151686	.	C	G	.	.	MAF_INRAE=49.367;MAF_USDA=45.882
NC_035093.1	10151700	.	C	A	.	.	MAF_USDA=3.279
NC_035093.1	10151734	.	C	T	.	.	MAF_INRAE=12.025;MAF_USDA=8.333
NC_035093.1	10151743	.	G	C	.	.	MAF_INRAE=20.886;MAF_USDA=27.059
NC_035093.1	10151745	.	T	C	.	.	MAF_INRAE=42.5;MAF_USDA=47.059
NC_035093.1	10151820	.	T	A	.	.	MAF_INRAE=50.0;MAF_USDA=47.024
NC_035093.1	10151832	.	G	T	.	.	MAF_USDA=1.667
NC_035093.1	10151838	.	A	T	.	.	MAF_INRAE=20.886;MAF_USDA=27.976
NC_035093.1	10151841	.	C	T	.	.	MAF_INRAE=4.167
NC_035093.1	10152004	.	A	G	.	.	MAF_INRAE=49.367;MAF_USDA=44.118
NC_035093.1	10152025	.	G	A	.	.	MAF_USDA=1.639
NC_035093.1	10152052	.	T	C	.	.	MAF_USDA=6.25
NC_035093.1	10152073	.	C	T	.	.	MAF_USDA=4.918
NC_035093.1	10152092	.	G	A	.	.	MAF_USDA=3.279
NC_035093.1	10152118	.	G	A	.	.	MAF_INRAE=6.962;MAF_USDA=9.016
NC_035093.1	10152124	.	A	T	.	.	MAF_USDA=2.459
NC_035093.1	10152146	.	C	A	.	.	MAF_INRAE=27.848;MAF_USDA=27.059
NC_035093.1	10152150	.	T	A	.	.	MAF_USDA=4.098
NC_035093.1	10152154	.	T	A	.	.	MAF_INRAE=35.443;MAF_USDA=33.529
NC_035093.1	10152214	.	G	T	.	.	MAF_INRAE=9.167
NC_035093.1	10152219	.	C	T	.	.	MAF_INRAE=13.333;MAF_USDA=4.918
NC_035093.1	10152225	.	C	T	.	.	MAF_INRAE=28.481;MAF_USDA=25.882
NC_035093.1	10152235	.	T	C	.	.	MAF_USDA=4.098
NC_035093.1	10152342	.	G	T	.	.	MAF_INRAE=28.481;MAF_USDA=24.706
NC_035093.1	10152364	.	C	A	.	.	MAF_USDA=6.25
NC_035093.1	10152367	.	T	C	.	.	MAF_USDA=9.836
NC_035093.1	10152381	.	C	T	.	.	MAF_INRAE=36.709;MAF_USDA=35.294
NC_035093.1	10152392	.	A	T	.	.	MAF_INRAE=29.114;MAF_USDA=43.75
NC_035093.1	10152394	.	T	C	.	.	MAF_USDA=3.279
NC_035093.1	10152401	.	A	C	.	.	MAF_INRAE=36.709;MAF_USDA=34.118
NC_035093.1	10152425	.	A	G	.	.	MAF_INRAE=10.759;MAF_USDA=6.25
NC_035093.1	10152446	.	T	G	.	.	MAF_INRAE=36.076;MAF_USDA=41.765
NC_035093.1	10152473	.	C	T	.	.	MAF_INRAE=5.263
NC_035093.1	10152528	.	A	T	.	.	MAF_USDA=4.098
NC_035093.1	10152571	.	A	C	.	.	MAF_USDA=2.459
NC_035093.1	10152589	.	G	C	.	.	MAF_INRAE=5.263
NC_035093.1	10152600	.	C	A	.	.	MAF_INRAE=7.595;MAF_USDA=2.459
NC_035093.1	10152606	.	T	A	.	.	MAF_INRAE=5.833;MAF_USDA=11.176
NC_035093.1	10152614	.	C	A	.	.	MAF_USDA=1.639
NC_035093.1	10152637	.	C	T	.	.	MAF_INRAE=40.0;MAF_USDA=41.667
NC_035093.1	10152677	.	T	G	.	.	MAF_INRAE=36.709;MAF_USDA=35.882
NC_035093.1	10152688	.	C	A	.	.	MAF_USDA=9.836
NC_035093.1	10152745	.	A	C	.	.	MAF_INRAE=36.709;MAF_USDA=34.118
NC_035093.1	10152764	.	C	T	.	.	MAF_INRAE=5.263
NC_035093.1	10152777	.	T	G	.	.	MAF_INRAE=36.709;MAF_USDA=41.667
NC_035093.1	10152817	.	C	T	.	.	MAF_USDA=3.279
NC_035093.1	10152833	.	T	A	.	.	MAF_INRAE=36.076;MAF_USDA=33.529
NC_035093.1	10152862	.	G	A	.	.	MAF_INRAE=29.114;MAF_USDA=25.294
NC_035093.1	10152866	.	T	C	.	.	MAF_INRAE=5.263
NC_035093.1	10152893	.	G	T	.	.	MAF_INRAE=36.076;MAF_USDA=41.667
NC_035093.1	10152923	.	A	G	.	.	MAF_INRAE=36.709;MAF_USDA=41.667
NC_035093.1	10152925	.	T	A	.	.	MAF_INRAE=31.667;MAF_USDA=22.353
NC_035093.1	10152935	.	A	T	.	.	MAF_USDA=9.836
NC_035093.1	10152985	.	A	T	.	.	MAF_USDA=12.353
NC_035093.1	10152988	.	A	G	.	.	MAF_USDA=1.639
NC_035093.1	10152996	.	G	T	.	.	MAF_INRAE=9.494;MAF_USDA=9.412
NC_035093.1	10153000	.	C	T	.	.	MAF_INRAE=10.833;MAF_USDA=11.765
NC_035093.1	10153018	.	C	A	.	.	MAF_INRAE=26.316;MAF_USDA=31.765
NC_035093.1	10153031	.	G	A	.	.	MAF_USDA=35.417
NC_035093.1	10153039	.	G	A	.	.	MAF_INRAE=26.316;MAF_USDA=41.667
NC_035093.1	10153064	.	A	G	.	.	MAF_INRAE=6.962;MAF_USDA=12.295
NC_035093.1	10153083	.	G	T	.	.	MAF_INRAE=5.263
NC_035093.1	10153091	.	T	G	.	.	MAF_INRAE=36.076;MAF_USDA=42.353
NC_035093.1	10153098	.	G	A	.	.	MAF_USDA=1.639
NC_035093.1	10153109	.	T	A	.	.	MAF_USDA=6.25
NC_035093.1	10153214	.	A	T	.	.	MAF_INRAE=35.443;MAF_USDA=33.529
NC_035093.1	10153228	.	C	T	.	.	MAF_INRAE=36.709;MAF_USDA=34.706
NC_035093.1	10153236	.	T	C	.	.	MAF_USDA=2.459
NC_035093.1	10153241	.	C	A	.	.	MAF_INRAE=36.709;MAF_USDA=34.706
NC_035093.1	10153264	.	G	T	.	.	MAF_INRAE=36.709;MAF_USDA=34.706
NC_035093.1	10153282	.	A	G	.	.	MAF_INRAE=5.263
NC_035093.1	10153337	.	T	G	.	.	MAF_INRAE=36.709;MAF_USDA=33.529
NC_035093.1	10153353	.	C	G	.	.	MAF_USDA=3.279
NC_035093.1	10153357	.	T	C	.	.	MAF_USDA=3.279
NC_035093.1	10153482	.	A	C	.	.	MAF_INRAE=36.076;MAF_USDA=36.471
NC_035093.1	10153546	.	T	C	.	.	MAF_INRAE=36.076;MAF_USDA=34.706
NC_035093.1	10153562	.	A	G	.	.	MAF_INRAE=36.076;MAF_USDA=34.118
NC_035093.1	10153578	.	T	C	.	.	MAF_INRAE=35.443;MAF_USDA=33.529
NC_035093.1	10153617	.	C	A	.	.	MAF_USDA=2.459
NC_035093.1	10153620	.	A	G	.	.	MAF_USDA=2.459
NC_035093.1	10153715	.	C	G	.	.	MAF_INRAE=33.544;MAF_USDA=32.353
NC_035093.1	10153724	.	G	T	.	.	MAF_INRAE=49.367;MAF_USDA=24.706
NC_035093.1	10153731	.	T	C	.	.	MAF_USDA=4.167
NC_035093.1	10153744	.	A	T	.	.	MAF_USDA=8.333
NC_035093.1	10154309	.	A	T	.	.	MAF_USDA=4.348
NC_035093.1	10154351	.	T	C	.	.	MAF_USDA=4.167
NC_035093.1	10154362	.	C	A	.	.	MAF_USDA=1.639
NC_035093.1	10154376	.	A	C	.	.	MAF_INRAE=17.5;MAF_USDA=15.294
NC_035093.1	10154385	.	T	A	.	.	MAF_INRAE=35.443;MAF_USDA=31.765
NC_035093.1	10154444	.	T	C	.	.	MAF_USDA=4.098
NC_035093.1	10154475	.	A	C	.	.	MAF_INRAE=7.595;MAF_USDA=5.0
NC_035093.1	10154485	.	A	G	.	.	MAF_INRAE=6.329;MAF_USDA=20.833
NC_035093.1	10154493	.	C	T	.	.	MAF_INRAE=29.114;MAF_USDA=22.353
NC_035093.1	10154537	.	G	T	.	.	MAF_INRAE=36.709;MAF_USDA=32.738
NC_035093.1	10154543	.	C	T	.	.	MAF_INRAE=36.709;MAF_USDA=32.738
NC_035093.1	10154583	.	C	T	.	.	MAF_INRAE=6.329;MAF_USDA=6.548
NC_035093.1	10154599	.	T	C	.	.	MAF_INRAE=29.114;MAF_USDA=25.595
NC_035093.1	10154605	.	C	G	.	.	MAF_INRAE=5.263
NC_035093.1	10154701	.	C	T	.	.	MAF_INRAE=5.263
NC_035093.1	10154765	.	C	T	.	.	MAF_INRAE=27.848;MAF_USDA=4.706
NC_035093.1	10154778	.	T	G	.	.	MAF_USDA=1.639
NC_035093.1	10154856	.	C	A	.	.	MAF_INRAE=7.595;MAF_USDA=11.475
NC_035093.1	10154863	.	C	A	.	.	MAF_USDA=1.639
NC_035093.1	10154875	.	C	A	.	.	MAF_INRAE=29.114;MAF_USDA=23.529
NC_035093.1	10154931	.	C	T	.	.	MAF_INRAE=4.167
NC_035093.1	10154978	.	T	A	.	.	MAF_INRAE=7.595;MAF_USDA=10.656
NC_035093.1	10154984	.	T	C	.	.	MAF_INRAE=28.481;MAF_USDA=25.882
NC_035093.1	10154992	.	G	A	.	.	MAF_USDA=3.279
NC_035093.1	10155001	.	G	A	.	.	MAF_INRAE=36.709;MAF_USDA=34.118
NC_035093.1	10155123	.	C	T	.	.	MAF_INRAE=10.127;MAF_USDA=11.176
NC_035093.1	10155168	.	G	T	.	.	MAF_USDA=6.25
NC_035093.1	10155298	.	C	A	.	.	MAF_USDA=3.279
NC_035093.1	10155299	.	C	A	.	.	MAF_USDA=2.459
NC_035093.1	10155406	.	A	T	.	.	MAF_INRAE=28.481;MAF_USDA=25.294
NC_035093.1	10155647	.	A	G	.	.	MAF_USDA=5.738
NC_035093.1	10155692	.	C	T	.	.	MAF_USDA=1.639
NC_035093.1	10155724	.	C	T	.	.	MAF_USDA=13.115
NC_035093.1	10155730	.	C	T	.	.	MAF_INRAE=28.481;MAF_USDA=45.294
NC_035093.1	10155763	.	C	T	.	.	MAF_INRAE=5.263
NC_035093.1	10155779	.	C	T	.	.	MAF_INRAE=27.848;MAF_USDA=45.294
NC_035093.1	10155780	.	G	A	.	.	MAF_USDA=3.279
NC_035093.1	10155811	.	G	T	.	.	MAF_INRAE=6.329;MAF_USDA=7.059
NC_035093.1	10155822	.	G	A	.	.	MAF_INRAE=27.848;MAF_USDA=25.882
NC_035093.1	10155823	.	T	G	.	.	MAF_USDA=1.639
NC_035093.1	10155961	.	G	A	.	.	MAF_USDA=6.25
NC_035093.1	10156008	.	G	T	.	.	MAF_INRAE=27.848;MAF_USDA=28.235
NC_035093.1	10156009	.	A	G	.	.	MAF_INRAE=31.667;MAF_USDA=48.235
NC_035093.1	10156014	.	G	A	.	.	MAF_INRAE=30.833;MAF_USDA=48.235
NC_035093.1	10156035	.	G	T	.	.	MAF_USDA=41.667
NC_035093.1	10156098	.	C	A	.	.	MAF_INRAE=19.167
NC_035093.1	10156132	.	G	C	.	.	MAF_INRAE=3.333;MAF_USDA=15.217
NC_035093.1	10156152	.	A	G	.	.	MAF_INRAE=19.167;MAF_USDA=30.435
NC_035093.1	10156221	.	G	A	.	.	MAF_INRAE=3.333;MAF_USDA=13.043
NC_035093.1	10156264	.	A	G	.	.	MAF_USDA=50.0
NC_035093.1	10156276	.	T	C	.	.	MAF_USDA=6.522
NC_035093.1	10156352	.	G	A	.	.	MAF_USDA=3.279
NC_035093.1	10156374	.	T	A	.	.	MAF_INRAE=4.167;MAF_USDA=13.934
NC_035093.1	10156375	.	A	T	.	.	MAF_INRAE=15.823;MAF_USDA=18.824
NC_035093.1	10156383	.	C	A	.	.	MAF_USDA=4.098
NC_035093.1	10156385	.	C	A	.	.	MAF_USDA=3.279
NC_035093.1	10156386	.	C	A	.	.	MAF_USDA=13.115
NC_035093.1	10156393	.	C	T	.	.	MAF_INRAE=12.025;MAF_USDA=2.941
NC_035093.1	10156425	.	C	T	.	.	MAF_USDA=13.115
NC_035093.1	10156450	.	T	A	.	.	MAF_INRAE=5.263
NC_035093.1	10156454	.	G	A	.	.	MAF_INRAE=5.833;MAF_USDA=4.118
NC_035093.1	10156564	.	G	T	.	.	MAF_USDA=2.5
NC_035093.1	10156574	.	C	T	.	.	MAF_INRAE=25.316;MAF_USDA=33.929
NC_035093.1	10156639	.	A	G	.	.	MAF_INRAE=31.646;MAF_USDA=31.548
NC_035093.1	10156645	.	C	T	.	.	MAF_INRAE=13.333;MAF_USDA=14.118
NC_035093.1	10156660	.	A	G	.	.	MAF_INRAE=12.658;MAF_USDA=7.059
NC_035093.1	10156673	.	A	G	.	.	MAF_INRAE=40.506;MAF_USDA=28.235
NC_035093.1	10156727	.	A	G	.	.	MAF_USDA=2.083
NC_035093.1	10156769	.	A	C	.	.	MAF_INRAE=22.152;MAF_USDA=22.941
NC_035093.1	10156816	.	G	T	.	.	MAF_INRAE=13.333;MAF_USDA=22.951
NC_035093.1	10156819	.	G	A	.	.	MAF_INRAE=22.152
NC_035093.1	10156823	.	A	G	.	.	MAF_INRAE=15.19;MAF_USDA=16.471
NC_035093.1	10156866	.	T	C	.	.	MAF_INRAE=31.013;MAF_USDA=40.0
NC_035093.1	10156922	.	C	A	.	.	MAF_INRAE=20.253;MAF_USDA=14.286
NC_035093.1	10156923	.	T	A	.	.	MAF_INRAE=15.833;MAF_USDA=14.286
NC_035093.1	10156929	.	T	G	.	.	MAF_INRAE=20.253;MAF_USDA=13.529
NC_035093.1	10156930	.	A	T	.	.	MAF_INRAE=15.833;MAF_USDA=13.529
NC_035093.1	10156935	.	T	A	.	.	MAF_USDA=1.639
NC_035093.1	10156936	.	T	G	.	.	MAF_INRAE=20.253;MAF_USDA=13.529
NC_035093.1	10156937	.	A	T	.	.	MAF_INRAE=15.833;MAF_USDA=13.529
NC_035093.1	10156944	.	C	T	.	.	MAF_INRAE=20.253;MAF_USDA=14.118
NC_035093.1	10157006	.	A	C	.	.	MAF_INRAE=18.354;MAF_USDA=14.706
NC_035093.1	10157021	.	A	G	.	.	MAF_INRAE=7.595;MAF_USDA=8.235
NC_035093.1	10157044	.	T	A	.	.	MAF_USDA=4.918
NC_035093.1	10157046	.	A	G	.	.	MAF_USDA=4.706
NC_035093.1	10157051	.	T	G	.	.	MAF_INRAE=41.772;MAF_USDA=37.647
NC_035093.1	10157188	.	A	T	.	.	MAF_USDA=1.639
NC_035093.1	10157432	.	G	C	.	.	MAF_INRAE=31.013;MAF_USDA=14.118
NC_035093.1	10157469	.	G	T	.	.	MAF_INRAE=6.329;MAF_USDA=6.471
NC_035093.1	10157487	.	C	T	.	.	MAF_USDA=1.639
NC_035093.1	10157497	.	T	G	.	.	MAF_USDA=2.459
NC_035093.1	10157510	.	C	A	.	.	MAF_USDA=4.098
NC_035093.1	10157537	.	C	A	.	.	MAF_INRAE=20.886;MAF_USDA=14.706
NC_035093.1	10157635	.	C	T	.	.	MAF_INRAE=17.722;MAF_USDA=15.294
NC_035093.1	10157653	.	T	A	.	.	MAF_INRAE=12.025;MAF_USDA=4.918
NC_035093.1	10157669	.	C	A	.	.	MAF_USDA=2.459
NC_035093.1	10157719	.	G	A	.	.	MAF_INRAE=7.595
NC_035093.1	10157721	.	C	T	.	.	MAF_INRAE=8.333;MAF_USDA=2.459
NC_035093.1	10157793	.	G	C	.	.	MAF_INRAE=22.785
NC_035093.1	10157796	.	A	T	.	.	MAF_USDA=3.279
NC_035093.1	10157811	.	G	A	.	.	MAF_USDA=7.377
NC_035093.1	10157817	.	T	G	.	.	MAF_INRAE=13.333;MAF_USDA=5.738
NC_035093.1	10157836	.	T	C	.	.	MAF_INRAE=12.025;MAF_USDA=4.918
NC_035093.1	10157848	.	C	T	.	.	MAF_USDA=8.197
NC_035093.1	10157895	.	T	G	.	.	MAF_INRAE=12.025;MAF_USDA=7.377
NC_035093.1	10157924	.	G	A	.	.	MAF_INRAE=37.975;MAF_USDA=37.647
NC_035093.1	10157928	.	G	A	.	.	MAF_USDA=1.639
NC_035093.1	10157971	.	G	T	.	.	MAF_USDA=3.279
NC_035093.1	10157978	.	T	C	.	.	MAF_INRAE=13.333;MAF_USDA=7.377
NC_035093.1	10157992	.	T	C	.	.	MAF_USDA=11.176
NC_035093.1	10158062	.	T	G	.	.	MAF_INRAE=31.013;MAF_USDA=24.706
NC_035093.1	10158071	.	T	A	.	.	MAF_INRAE=5.833;MAF_USDA=21.765
NC_035093.1	10158072	.	A	C	.	.	MAF_INRAE=1.667;MAF_USDA=14.583
NC_035093.1	10158080	.	C	A	.	.	MAF_INRAE=3.333;MAF_USDA=2.083
NC_035093.1	10158480	.	T	A	.	.	MAF_INRAE=5.696;MAF_USDA=6.471
NC_035093.1	10158521	.	T	G	.	.	MAF_INRAE=5.833;MAF_USDA=4.118
NC_035093.1	10158578	.	T	G	.	.	MAF_USDA=4.098
NC_035093.1	10158622	.	C	T	.	.	MAF_INRAE=39.873;MAF_USDA=18.235
NC_035093.1	10158722	.	G	C	.	.	MAF_INRAE=22.152;MAF_USDA=4.098
NC_035093.1	10158755	.	G	T	.	.	MAF_USDA=1.639
NC_035093.1	10158756	.	A	C	.	.	MAF_INRAE=13.333;MAF_USDA=7.059
NC_035093.1	10158770	.	G	T	.	.	MAF_INRAE=12.025
NC_035093.1	10158784	.	G	A	.	.	MAF_INRAE=22.152;MAF_USDA=4.098
NC_035093.1	10158803	.	T	A	.	.	MAF_INRAE=27.215;MAF_USDA=33.529
NC_035093.1	10158830	.	G	A	.	.	MAF_INRAE=8.861;MAF_USDA=11.176
NC_035093.1	10158891	.	A	G	.	.	MAF_USDA=1.639
NC_035093.1	10158966	.	A	G	.	.	MAF_INRAE=48.101;MAF_USDA=28.824
NC_035093.1	10158971	.	C	T	.	.	MAF_INRAE=6.329;MAF_USDA=17.647
NC_035093.1	10158993	.	C	G	.	.	MAF_USDA=33.333
NC_035093.1	10158995	.	G	A	.	.	MAF_USDA=10.843
NC_035093.1	10159017	.	G	A	.	.	MAF_INRAE=6.329;MAF_USDA=17.059
NC_035093.1	10159049	.	C	T	.	.	MAF_USDA=1.639
NC_035093.1	10159056	.	T	A	.	.	MAF_USDA=2.459
NC_035093.1	10159066	.	T	C	.	.	MAF_INRAE=20.253;MAF_USDA=14.706
NC_035093.1	10159083	.	T	G	.	.	MAF_INRAE=40.506;MAF_USDA=18.824
NC_035093.1	10159126	.	G	C	.	.	MAF_USDA=5.738
NC_035093.1	10159133	.	G	A	.	.	MAF_INRAE=6.329;MAF_USDA=17.059
NC_035093.1	10159179	.	G	A	.	.	MAF_INRAE=13.333;MAF_USDA=7.647
NC_035093.1	10159203	.	C	T	.	.	MAF_USDA=4.918
NC_035093.1	10159231	.	G	T	.	.	MAF_USDA=7.377
NC_035093.1	10159249	.	G	C	.	.	MAF_USDA=5.738
NC_035093.1	10159389	.	G	C	.	.	MAF_USDA=2.459
NC_035093.1	10159433	.	C	G	.	.	MAF_INRAE=39.873;MAF_USDA=18.235
NC_035093.1	10159441	.	C	T	.	.	MAF_USDA=3.279
NC_035093.1	10159482	.	G	T	.	.	MAF_INRAE=45.57;MAF_USDA=37.647
NC_035093.1	10159491	.	T	C	.	.	MAF_INRAE=13.333;MAF_USDA=7.059
NC_035093.1	10159528	.	G	A	.	.	MAF_INRAE=22.152;MAF_USDA=3.279
NC_035093.1	10159548	.	C	T	.	.	MAF_INRAE=7.595
NC_035093.1	10159579	.	C	T	.	.	MAF_INRAE=13.333;MAF_USDA=7.059
NC_035093.1	10159590	.	C	A,T	.	.	MAF_INRAE=5.696;MAF_USDA=7.377
NC_035093.1	10159629	.	A	G	.	.	MAF_INRAE=5.696;MAF_USDA=6.471
NC_035093.1	10159717	.	G	T	.	.	MAF_USDA=9.016
NC_035093.1	10159747	.	A	C	.	.	MAF_USDA=6.25
NC_035093.1	10159857	.	C	T	.	.	MAF_INRAE=20.886;MAF_USDA=14.706
NC_035093.1	10159872	.	C	T	.	.	MAF_INRAE=5.263
NC_035093.1	10159900	.	C	G	.	.	MAF_INRAE=6.329;MAF_USDA=20.833
NC_035093.1	10159964	.	G	A	.	.	MAF_INRAE=22.152
NC_035093.1	10159965	.	C	T	.	.	MAF_INRAE=20.833
NC_035093.1	10159975	.	A	C	.	.	MAF_INRAE=5.263
NC_035093.1	10159980	.	A	C	.	.	MAF_INRAE=11.392;MAF_USDA=10.588
NC_035093.1	10159984	.	G	A	.	.	MAF_USDA=2.459
NC_035093.1	10159996	.	A	G	.	.	MAF_USDA=4.918
NC_035093.1	10160003	.	G	T	.	.	MAF_USDA=2.459
NC_035093.1	10160010	.	C	A	.	.	MAF_USDA=4.918
NC_035093.1	10160049	.	T	A	.	.	MAF_INRAE=22.152
NC_035093.1	10160156	.	C	T	.	.	MAF_INRAE=5.263
NC_035093.1	10160216	.	C	A	.	.	MAF_USDA=4.098
NC_035093.1	10160321	.	C	T	.	.	MAF_INRAE=20.886;MAF_USDA=15.294
NC_035093.1	10160365	.	T	C	.	.	MAF_USDA=4.098
NC_035093.1	10160371	.	C	A	.	.	MAF_USDA=1.639
NC_035093.1	10160432	.	G	A	.	.	MAF_USDA=3.279
NC_035093.1	10160437	.	G	A	.	.	MAF_USDA=2.459
NC_035093.1	10160513	.	G	A	.	.	MAF_INRAE=5.263
NC_035093.1	10160517	.	G	A	.	.	MAF_USDA=1.639
NC_035093.1	10160599	.	C	T	.	.	MAF_USDA=6.25
NC_035093.1	10160617	.	C	T	.	.	MAF_INRAE=20.886;MAF_USDA=21.176
NC_035093.1	10160664	.	T	A	.	.	MAF_USDA=15.294
NC_035093.1	10160717	.	C	T	.	.	MAF_INRAE=8.861;MAF_USDA=17.059
NC_035093.1	10160766	.	G	T	.	.	MAF_USDA=1.639
NC_035093.1	10160797	.	C	T	.	.	MAF_USDA=2.459
NC_035093.1	10160852	.	T	C	.	.	MAF_INRAE=48.734;MAF_USDA=32.353
NC_035093.1	10160922	.	T	C	.	.	MAF_USDA=1.639
NC_035093.1	10160981	.	C	T	.	.	MAF_INRAE=15.0;MAF_USDA=15.882
NC_035093.1	10161046	.	T	C	.	.	MAF_INRAE=36.076;MAF_USDA=39.286
NC_035093.1	10161047	.	T	A	.	.	MAF_INRAE=22.5;MAF_USDA=43.529
NC_035093.1	10161057	.	A	T	.	.	MAF_USDA=4.098
NC_035093.1	10161093	.	C	T	.	.	MAF_INRAE=35.443;MAF_USDA=38.824
NC_035093.1	10161123	.	T	C	.	.	MAF_INRAE=22.152
NC_035093.1	10161129	.	A	G	.	.	MAF_INRAE=36.709;MAF_USDA=40.0
NC_035093.1	10161134	.	T	A	.	.	MAF_INRAE=47.368
NC_035093.1	10161135	.	C	A	.	.	MAF_INRAE=33.333;MAF_USDA=39.412
NC_035093.1	10161161	.	C	A	.	.	MAF_INRAE=14.167;MAF_USDA=6.471
NC_035093.1	10161197	.	A	C	.	.	MAF_INRAE=5.263;MAF_USDA=5.738
NC_035093.1	10161211	.	G	C	.	.	MAF_INRAE=37.342;MAF_USDA=37.647
NC_035093.1	10161249	.	G	A	.	.	MAF_INRAE=37.342;MAF_USDA=36.471
NC_035093.1	10161274	.	C	G	.	.	MAF_USDA=1.639
NC_035093.1	10161329	.	G	A	.	.	MAF_INRAE=13.333;MAF_USDA=5.0
NC_035093.1	10161346	.	G	A	.	.	MAF_USDA=4.167
NC_035093.1	10161432	.	G	T	.	.	MAF_INRAE=10.833;MAF_USDA=3.279
NC_035093.1	10161443	.	T	C	.	.	MAF_INRAE=1.667
NC_035093.1	10161464	.	G	T	.	.	MAF_INRAE=1.667
NC_035093.1	10161465	.	A	G	.	.	MAF_INRAE=1.667
NC_035093.1	10161470	.	G	A	.	.	MAF_INRAE=33.333
NC_035093.1	10161473	.	A	T	.	.	MAF_INRAE=3.333
NC_035093.1	10161493	.	C	T	.	.	MAF_INRAE=3.333
NC_035093.1	10161494	.	G	A	.	.	MAF_INRAE=3.333
NC_035093.1	10161508	.	C	G	.	.	MAF_INRAE=15.0;MAF_USDA=15.294
NC_035093.1	10161509	.	T	A	.	.	MAF_INRAE=2.5
NC_035093.1	10161521	.	T	A	.	.	MAF_INRAE=2.5;MAF_USDA=9.836
NC_035093.1	10161523	.	G	A	.	.	MAF_INRAE=2.5;MAF_USDA=9.836
NC_035093.1	10161542	.	C	T	.	.	MAF_INRAE=1.667
NC_035093.1	10161543	.	A	C	.	.	MAF_INRAE=1.667
NC_035093.1	10161545	.	T	A	.	.	MAF_INRAE=1.667
NC_035093.1	10161563	.	C	T	.	.	MAF_INRAE=40.0
NC_035093.1	10161597	.	G	T	.	.	MAF_USDA=2.459
NC_035093.1	10161620	.	C	A	.	.	MAF_INRAE=40.833
NC_035093.1	10161641	.	T	A	.	.	MAF_INRAE=20.833
NC_035093.1	10161663	.	A	G	.	.	MAF_USDA=11.176
NC_035093.1	10161709	.	C	A	.	.	MAF_INRAE=7.5;MAF_USDA=4.706
NC_035093.1	10161745	.	T	G	.	.	MAF_USDA=3.279
NC_035093.1	10161747	.	A	T	.	.	MAF_INRAE=41.139;MAF_USDA=46.471
NC_035093.1	10161769	.	G	A	.	.	MAF_USDA=4.118
NC_035093.1	10161861	.	T	A	.	.	MAF_USDA=4.098
NC_035093.1	10161951	.	T	G	.	.	MAF_INRAE=5.263
NC_035093.1	10161979	.	A	T	.	.	MAF_INRAE=31.013;MAF_USDA=34.706
NC_035093.1	10162165	.	G	C	.	.	MAF_INRAE=5.263;MAF_USDA=5.738
NC_035093.1	10162172	.	C	T	.	.	MAF_USDA=2.459
NC_035093.1	10162174	.	C	A	.	.	MAF_USDA=2.459
NC_035093.1	10162175	.	G	A	.	.	MAF_USDA=2.459
NC_035093.1	10162183	.	T	C	.	.	MAF_INRAE=21.519;MAF_USDA=24.706
NC_035093.1	10162192	.	G	A	.	.	MAF_INRAE=6.329;MAF_USDA=30.588
NC_035093.1	10162224	.	C	A	.	.	MAF_INRAE=8.861;MAF_USDA=12.353
NC_035093.1	10162291	.	C	T	.	.	MAF_INRAE=21.519;MAF_USDA=1.639
NC_035093.1	10162325	.	G	A	.	.	MAF_USDA=15.574
NC_035093.1	10162336	.	G	A	.	.	MAF_INRAE=20.253;MAF_USDA=14.118
NC_035093.1	10162349	.	A	G	.	.	MAF_INRAE=5.263
NC_035093.1	10162469	.	C	A,T	.	.	MAF_INRAE=5.263;MAF_USDA=2.459
NC_035093.1	10162475	.	G	T	.	.	MAF_INRAE=17.722;MAF_USDA=15.294
NC_035093.1	10162493	.	A	C	.	.	MAF_USDA=5.738
NC_035093.1	10162546	.	T	C	.	.	MAF_INRAE=5.263
NC_035093.1	10162567	.	C	A	.	.	MAF_INRAE=22.152
NC_035093.1	10162590	.	C	T	.	.	MAF_INRAE=4.167
NC_035093.1	10162632	.	C	A	.	.	MAF_USDA=1.639
NC_035093.1	10162706	.	G	T	.	.	MAF_INRAE=19.62;MAF_USDA=32.353
NC_035093.1	10162796	.	G	T	.	.	MAF_INRAE=16.456;MAF_USDA=40.0
NC_035093.1	10162814	.	A	G	.	.	MAF_INRAE=13.333;MAF_USDA=3.279
NC_035093.1	10162917	.	A	T	.	.	MAF_USDA=1.639
NC_035093.1	10163036	.	A	G	.	.	MAF_INRAE=5.263
NC_035093.1	10163083	.	A	T	.	.	MAF_INRAE=7.595
NC_035093.1	10163111	.	C	A	.	.	MAF_USDA=12.5
NC_035093.1	10163152	.	T	G	.	.	MAF_INRAE=21.667
NC_035093.1	10163239	.	T	A	.	.	MAF_INRAE=15.823;MAF_USDA=15.294
NC_035093.1	10163408	.	T	A	.	.	MAF_USDA=1.639
NC_035093.1	10163410	.	A	G	.	.	MAF_INRAE=44.937;MAF_USDA=34.706
NC_035093.1	10163426	.	C	T	.	.	MAF_INRAE=44.937;MAF_USDA=34.118
NC_035093.1	10163438	.	G	T	.	.	MAF_INRAE=44.937;MAF_USDA=34.706
NC_035093.1	10163447	.	T	C	.	.	MAF_INRAE=13.333
NC_035093.1	10163456	.	C	T	.	.	MAF_USDA=7.377
NC_035093.1	10163470	.	A	C	.	.	MAF_USDA=1.639
NC_035093.1	10163520	.	T	C	.	.	MAF_INRAE=22.152
NC_035093.1	10163620	.	G	A	.	.	MAF_INRAE=44.937;MAF_USDA=35.294
NC_035093.1	10163629	.	C	G	.	.	MAF_USDA=2.459
NC_035093.1	10163653	.	T	C	.	.	MAF_INRAE=44.937
NC_035093.1	10163655	.	G	A	.	.	MAF_INRAE=45.833;MAF_USDA=35.882
NC_035093.1	10163707	.	C	A	.	.	MAF_USDA=5.738
NC_035093.1	10163709	.	G	A	.	.	MAF_INRAE=8.228;MAF_USDA=12.353
NC_035093.1	10163759	.	C	T	.	.	MAF_INRAE=7.595;MAF_USDA=2.083
NC_035093.1	10163849	.	C	A	.	.	MAF_INRAE=6.329;MAF_USDA=8.824
NC_035093.1	10163860	.	G	C	.	.	MAF_INRAE=22.785;MAF_USDA=24.706
NC_035093.1	10163871	.	T	C	.	.	MAF_INRAE=5.263
NC_035093.1	10163891	.	G	A	.	.	MAF_INRAE=5.833;MAF_USDA=4.118
NC_035093.1	10163899	.	C	A	.	.	MAF_INRAE=4.167
NC_035093.1	10163926	.	G	A	.	.	MAF_INRAE=22.152;MAF_USDA=1.639
NC_035093.1	10164024	.	A	T	.	.	MAF_USDA=1.695
NC_035093.1	10164099	.	G	A	.	.	MAF_INRAE=47.368;MAF_USDA=48.235
NC_035093.1	10164170	.	T	G	.	.	MAF_INRAE=42.105;MAF_USDA=35.882
NC_035093.1	10164180	.	T	A	.	.	MAF_INRAE=42.105;MAF_USDA=35.882
NC_035093.1	10166594	.	C	G	.	.	MAF_USDA=6.557
NC_035093.1	10166614	.	G	T	.	.	MAF_USDA=20.833
NC_035093.1	10166618	.	T	C	.	.	MAF_USDA=17.059
NC_035093.1	10166641	.	C	G	.	.	MAF_USDA=1.639
NC_035093.1	10166649	.	A	G	.	.	MAF_USDA=12.941
NC_035093.1	10166674	.	G	T	.	.	MAF_USDA=11.176
NC_035093.1	10166696	.	G	T	.	.	MAF_USDA=11.176
NC_035093.1	10166700	.	G	T	.	.	MAF_USDA=8.197
NC_035093.1	10166705	.	G	T	.	.	MAF_USDA=19.048
NC_035093.1	10166711	.	G	A	.	.	MAF_USDA=10.833
NC_035093.1	10166748	.	A	G	.	.	MAF_USDA=24.706
NC_035093.1	10166752	.	G	T	.	.	MAF_USDA=16.471
NC_035093.1	10166767	.	G	T	.	.	MAF_USDA=40.0
NC_035093.1	10166783	.	A	T	.	.	MAF_USDA=12.5
NC_035093.1	10166790	.	G	A	.	.	MAF_USDA=1.639
NC_035093.1	10166799	.	A	G	.	.	MAF_USDA=13.115
NC_035093.1	10166842	.	G	A	.	.	MAF_INRAE=47.368;MAF_USDA=42.353
NC_035093.1	10166851	.	AGG	AGT	.	.	MAF_USDA=35.417
NC_035093.1	10166853	.	G	T	.	.	MAF_INRAE=20.253;MAF_USDA=7.377
NC_035093.1	10166889	.	G	T	.	.	MAF_USDA=12.5
NC_035093.1	10166909	.	G	T	.	.	MAF_USDA=10.588
NC_035093.1	10166914	.	A	T	.	.	MAF_USDA=9.016
NC_035093.1	10166916	.	T	C	.	.	MAF_USDA=11.176
NC_035093.1	10166917	.	T	A	.	.	MAF_USDA=11.176
NC_035093.1	10166929	.	G	A	.	.	MAF_INRAE=22.152
NC_035093.1	10166943	.	G	A	.	.	MAF_INRAE=44.937
NC_035093.1	10166951	.	A	T	.	.	MAF_USDA=9.836
NC_035093.1	10166959	.	C	A	.	.	MAF_INRAE=44.937
NC_035093.1	10166964	.	A	C	.	.	MAF_USDA=8.197
NC_035093.1	10166966	.	C	A	.	.	MAF_USDA=7.377
NC_035093.1	10166978	.	T	A	.	.	MAF_USDA=8.197
NC_035093.1	10167026	.	G	T	.	.	MAF_INRAE=12.658;MAF_USDA=7.647
NC_035093.1	10167056	.	G	T	.	.	MAF_INRAE=44.937;MAF_USDA=35.294
NC_035093.1	10167198	.	A	C	.	.	MAF_USDA=9.016
NC_035093.1	10167210	.	T	C	.	.	MAF_USDA=6.557
NC_035093.1	10167218	.	T	A	.	.	MAF_INRAE=44.304;MAF_USDA=25.294
NC_035093.1	10167225	.	T	C	.	.	MAF_USDA=1.639
NC_035093.1	10167327	.	T	G	.	.	MAF_INRAE=44.937;MAF_USDA=48.235
NC_035093.1	10167457	.	T	C	.	.	MAF_USDA=12.295
NC_035093.1	10167463	.	T	A	.	.	MAF_INRAE=44.304;MAF_USDA=40.0
NC_035093.1	10167464	.	T	C	.	.	MAF_INRAE=40.0;MAF_USDA=40.588
NC_035093.1	10167477	.	C	T	.	.	MAF_USDA=6.25
NC_035093.1	10167521	.	T	A	.	.	MAF_INRAE=6.329;MAF_USDA=6.471
NC_035093.1	10167694	.	T	G	.	.	MAF_USDA=12.295
NC_035093.1	10167702	.	C	T	.	.	MAF_INRAE=34.81;MAF_USDA=22.941
NC_035093.1	10167778	.	G	T	.	.	MAF_USDA=1.639
NC_035093.1	10167783	.	A	G	.	.	MAF_USDA=1.639
NC_035093.1	10167812	.	T	G	.	.	MAF_USDA=1.639
NC_035093.1	10167838	.	T	A	.	.	MAF_USDA=1.639
NC_035093.1	10167857	.	C	T	.	.	MAF_USDA=2.459
NC_035093.1	10167862	.	G	A	.	.	MAF_INRAE=13.333;MAF_USDA=3.279
NC_035093.1	10168055	.	A	G	.	.	MAF_USDA=11.475
NC_035093.1	10168064	.	A	C	.	.	MAF_INRAE=12.025
NC_035093.1	10168114	.	C	A	.	.	MAF_USDA=1.639
NC_035093.1	10168117	.	A	C	.	.	MAF_USDA=8.197
NC_035093.1	10168160	.	T	G	.	.	MAF_USDA=1.639
NC_035093.1	10168197	.	A	C	.	.	MAF_INRAE=4.43;MAF_USDA=7.647
NC_035093.1	10168231	.	A	C	.	.	MAF_INRAE=21.519;MAF_USDA=14.118
NC_035093.1	10168259	.	C	G	.	.	MAF_INRAE=22.152;MAF_USDA=14.706
NC_035093.1	10168332	.	C	T	.	.	MAF_INRAE=34.81;MAF_USDA=36.471
NC_035093.1	10168335	.	C	A	.	.	MAF_USDA=1.639
NC_035093.1	10168455	.	C	G	.	.	MAF_USDA=11.905
NC_035093.1	10168494	.	G	A	.	.	MAF_INRAE=33.544;MAF_USDA=37.059
NC_035093.1	10168578	.	C	T	.	.	MAF_INRAE=10.127;MAF_USDA=10.0
NC_035093.1	10168594	.	T	C	.	.	MAF_INRAE=38.608;MAF_USDA=45.294
NC_035093.1	10168605	.	C	T	.	.	MAF_INRAE=4.43;MAF_USDA=10.0
NC_035093.1	10168621	.	C	A	.	.	MAF_INRAE=22.152;MAF_USDA=4.167
NC_035093.1	10168646	.	C	T	.	.	MAF_INRAE=34.81;MAF_USDA=36.31
NC_035093.1	10168682	.	T	C	.	.	MAF_USDA=2.5
NC_035093.1	10168757	.	G	C	.	.	MAF_INRAE=21.519;MAF_USDA=7.377
NC_035093.1	10168812	.	T	A	.	.	MAF_USDA=12.5
NC_035093.1	10168823	.	G	T	.	.	MAF_USDA=1.639
NC_035093.1	10168827	.	G	A	.	.	MAF_USDA=11.176
NC_035093.1	10168828	.	T	A	.	.	MAF_USDA=11.765
NC_035093.1	10168842	.	A	T	.	.	MAF_USDA=12.353
NC_035093.1	10168853	.	G	A	.	.	MAF_USDA=9.016
NC_035093.1	10168858	.	A	T	.	.	MAF_USDA=10.656
NC_035093.1	10168873	.	G	A	.	.	MAF_USDA=47.917
NC_035093.1	10168883	.	G	T	.	.	MAF_USDA=14.583
NC_035093.1	10168888	.	T	G	.	.	MAF_USDA=18.75
NC_035093.1	10168901	.	G	A	.	.	MAF_INRAE=10.526
NC_035093.1	10168915	.	G	T	.	.	MAF_USDA=8.333
NC_035093.1	10168941	.	A	C	.	.	MAF_INRAE=36.842
NC_035093.1	10168943	.	A	G	.	.	MAF_USDA=35.417
NC_035093.1	10168944	.	C	G	.	.	MAF_USDA=3.279
NC_035093.1	10168959	.	G	A	.	.	MAF_USDA=10.588
NC_035093.1	10168960	.	C	G	.	.	MAF_USDA=4.098
NC_035093.1	10169030	.	A	T	.	.	MAF_USDA=4.167
NC_035093.1	10169034	.	A	T	.	.	MAF_USDA=6.25
NC_035093.1	10169049	.	A	G	.	.	MAF_USDA=4.098
NC_035093.1	10169056	.	G	C	.	.	MAF_INRAE=47.368;MAF_USDA=37.647
NC_035093.1	10169066	.	A	T	.	.	MAF_USDA=6.557
NC_035093.1	10169072	.	G	C	.	.	MAF_USDA=8.197
NC_035093.1	10169082	.	T	A	.	.	MAF_USDA=8.197
NC_035093.1	10169084	.	T	A	.	.	MAF_INRAE=5.263;MAF_USDA=11.176
NC_035093.1	10169114	.	T	A	.	.	MAF_USDA=8.197
NC_035093.1	10169130	.	A	T	.	.	MAF_USDA=8.197
NC_035093.1	10169136	.	C	G	.	.	MAF_USDA=7.377
NC_035093.1	10169138	.	G	A	.	.	MAF_USDA=2.459
NC_035093.1	10169142	.	A	T	.	.	MAF_USDA=4.098
NC_035093.1	10169165	.	T	A	.	.	MAF_USDA=4.918
NC_035093.1	10169190	.	A	T	.	.	MAF_USDA=2.083
NC_035093.1	10169194	.	A	T	.	.	MAF_USDA=4.098
NC_035093.1	10169202	.	A	G	.	.	MAF_USDA=40.588
NC_035093.1	10169206	.	A	T	.	.	MAF_USDA=6.471
NC_035093.1	10169229	.	A	T	.	.	MAF_USDA=3.279
NC_035093.1	10169230	.	C	T	.	.	MAF_USDA=4.098
NC_035093.1	10169235	.	A	G	.	.	MAF_USDA=4.098
NC_035093.1	10169259	.	C	G	.	.	MAF_USDA=1.639
NC_035093.1	10169273	.	A	G	.	.	MAF_USDA=3.333
NC_035093.1	10169290	.	C	T	.	.	MAF_INRAE=37.975;MAF_USDA=46.429
NC_035093.1	10169299	.	A	C	.	.	MAF_INRAE=4.43;MAF_USDA=8.333
NC_035093.1	10169301	.	C	T	.	.	MAF_INRAE=6.329;MAF_USDA=6.548
NC_035093.1	10169304	.	C	T	.	.	MAF_INRAE=22.152;MAF_USDA=1.19
NC_035093.1	10169438	.	C	T	.	.	MAF_INRAE=22.152;MAF_USDA=1.765
NC_035093.1	10169444	.	A	G	.	.	MAF_INRAE=38.608;MAF_USDA=45.294
NC_035093.1	10169480	.	A	T	.	.	MAF_INRAE=18.354;MAF_USDA=31.176
NC_035093.1	10169481	.	C	T	.	.	MAF_INRAE=19.167;MAF_USDA=31.765
NC_035093.1	10169485	.	T	A	.	.	MAF_INRAE=19.167;MAF_USDA=31.176
NC_035093.1	10169489	.	C	G	.	.	MAF_INRAE=19.167;MAF_USDA=31.176
NC_035093.1	10169492	.	T	A	.	.	MAF_USDA=2.459
NC_035093.1	10169511	.	A	C	.	.	MAF_USDA=3.279
NC_035093.1	10169524	.	C	T	.	.	MAF_INRAE=39.241;MAF_USDA=45.882
NC_035093.1	10169594	.	G	A	.	.	MAF_INRAE=24.684;MAF_USDA=23.214
NC_035093.1	10169607	.	A	G	.	.	MAF_INRAE=34.81;MAF_USDA=24.706
NC_035093.1	10169613	.	T	A	.	.	MAF_INRAE=15.833;MAF_USDA=33.333
NC_035093.1	10169624	.	G	A	.	.	MAF_INRAE=38.608;MAF_USDA=47.059
NC_035093.1	10169702	.	A	C	.	.	MAF_USDA=2.459
NC_035093.1	10169703	.	T	A	.	.	MAF_USDA=2.459
NC_035093.1	10169731	.	G	A	.	.	MAF_INRAE=4.43;MAF_USDA=8.235
NC_035093.1	10169744	.	C	G	.	.	MAF_USDA=1.639
NC_035093.1	10169747	.	G	A	.	.	MAF_INRAE=20.833;MAF_USDA=5.294
NC_035093.1	10169766	.	T	A	.	.	MAF_INRAE=50.0;MAF_USDA=41.667
NC_035093.1	10169770	.	C	T	.	.	MAF_INRAE=20.0
NC_035093.1	10169771	.	G	A	.	.	MAF_INRAE=4.167;MAF_USDA=26.471
NC_035093.1	10169788	.	T	C	.	.	MAF_INRAE=42.5
NC_035093.1	10169805	.	C	T	.	.	MAF_INRAE=20.0
NC_035093.1	10169820	.	T	A	.	.	MAF_USDA=26.23
NC_035093.1	10169841	.	A	T	.	.	MAF_INRAE=35.833;MAF_USDA=49.412
NC_035093.1	10169903	.	C	T	.	.	MAF_USDA=3.279
NC_035093.1	10169911	.	G	T	.	.	MAF_INRAE=4.43;MAF_USDA=7.059
NC_035093.1	10169925	.	A	G	.	.	MAF_USDA=2.459
NC_035093.1	10170045	.	T	G	.	.	MAF_INRAE=20.886;MAF_USDA=14.706
NC_035093.1	10170055	.	G	T	.	.	MAF_INRAE=22.152;MAF_USDA=10.588
NC_035093.1	10170142	.	A	T	.	.	MAF_USDA=1.639
NC_035093.1	10170145	.	G	A	.	.	MAF_USDA=2.459
NC_035093.1	10170218	.	A	C	.	.	MAF_USDA=6.557
NC_035093.1	10170309	.	C	T	.	.	MAF_USDA=11.765
NC_035093.1	10170325	.	T	A	.	.	MAF_USDA=1.639
NC_035093.1	10170359	.	G	C	.	.	MAF_INRAE=4.43;MAF_USDA=9.412
NC_035093.1	10170365	.	T	C	.	.	MAF_USDA=13.934
NC_035093.1	10170383	.	G	T	.	.	MAF_INRAE=47.468;MAF_USDA=25.294
NC_035093.1	10170387	.	A	G	.	.	MAF_INRAE=40.833;MAF_USDA=25.294
NC_035093.1	10170407	.	G	A	.	.	MAF_INRAE=28.481;MAF_USDA=19.643
NC_035093.1	10170440	.	T	C	.	.	MAF_INRAE=4.43;MAF_USDA=20.588
NC_035093.1	10170442	.	T	A	.	.	MAF_USDA=10.656
NC_035093.1	10170459	.	G	A	.	.	MAF_USDA=2.459
NC_035093.1	10170505	.	G	C	.	.	MAF_USDA=4.098
NC_035093.1	10170507	.	A	T	.	.	MAF_INRAE=8.333
NC_035093.1	10170537	.	G	A	.	.	MAF_USDA=1.639
NC_035093.1	10170558	.	T	G	.	.	MAF_INRAE=20.886;MAF_USDA=14.118
NC_035093.1	10170576	.	C	A	.	.	MAF_USDA=4.098
NC_035093.1	10170596	.	T	C	.	.	MAF_USDA=2.459
NC_035093.1	10170618	.	C	T	.	.	MAF_INRAE=4.43;MAF_USDA=10.0
NC_035093.1	10170649	.	A	T	.	.	MAF_INRAE=5.263;MAF_USDA=10.0
NC_035093.1	10170651	.	A	C	.	.	MAF_USDA=10.0
NC_035093.1	10170662	.	C	A	.	.	MAF_INRAE=20.833;MAF_USDA=4.167
NC_035093.1	10170747	.	T	A	.	.	MAF_USDA=3.279
NC_035093.1	10170758	.	A	T	.	.	MAF_INRAE=21.519;MAF_USDA=14.706
NC_035093.1	10170771	.	G	A	.	.	MAF_INRAE=21.519;MAF_USDA=11.176
NC_035093.1	10170796	.	A	G	.	.	MAF_INRAE=21.519;MAF_USDA=15.294
NC_035093.1	10170981	.	T	C	.	.	MAF_INRAE=35.443;MAF_USDA=30.588
NC_035093.1	10171120	.	C	T	.	.	MAF_INRAE=42.405;MAF_USDA=28.824
NC_035093.1	10171140	.	T	C	.	.	MAF_INRAE=20.886;MAF_USDA=14.706
NC_035093.1	10171214	.	T	A	.	.	MAF_INRAE=20.886;MAF_USDA=14.706
NC_035093.1	10171455	.	C	T	.	.	MAF_INRAE=4.43;MAF_USDA=2.941
NC_035093.1	10171498	.	A	T	.	.	MAF_USDA=2.459
NC_035093.1	10171534	.	A	T	.	.	MAF_INRAE=7.5
NC_035093.1	10171536	.	C	T	.	.	MAF_INRAE=7.5
NC_035093.1	10171726	.	G	T	.	.	MAF_INRAE=13.924;MAF_USDA=8.235
NC_035093.1	10171755	.	G	T	.	.	MAF_INRAE=20.886;MAF_USDA=14.706
NC_035093.1	10171776	.	A	C	.	.	MAF_INRAE=7.595
NC_035093.1	10171781	.	C	A	.	.	MAF_USDA=1.639
NC_035093.1	10171806	.	A	T	.	.	MAF_INRAE=4.167
NC_035093.1	10171847	.	C	T	.	.	MAF_USDA=12.941
NC_035093.1	10171971	.	A	G	.	.	MAF_INRAE=20.253;MAF_USDA=14.706
NC_035093.1	10172049	.	C	T	.	.	MAF_INRAE=20.886;MAF_USDA=14.706
NC_035093.1	10172067	.	A	G	.	.	MAF_USDA=5.738
NC_035093.1	10172097	.	A	C	.	.	MAF_INRAE=20.886;MAF_USDA=33.333
NC_035093.1	10172119	.	G	A	.	.	MAF_USDA=1.639
NC_035093.1	10172215	.	T	A	.	.	MAF_INRAE=17.722;MAF_USDA=10.0
NC_035093.1	10172224	.	C	T	.	.	MAF_INRAE=20.886;MAF_USDA=15.882
NC_035093.1	10172235	.	C	A	.	.	MAF_USDA=2.459
NC_035093.1	10172270	.	C	G	.	.	MAF_INRAE=13.333;MAF_USDA=4.918
NC_035093.1	10172299	.	A	C	.	.	MAF_INRAE=5.833;MAF_USDA=4.118
NC_035093.1	10172351	.	C	T	.	.	MAF_USDA=3.279
NC_035093.1	10172462	.	A	T	.	.	MAF_INRAE=20.886;MAF_USDA=33.333
NC_035093.1	10172501	.	C	T	.	.	MAF_INRAE=6.329;MAF_USDA=20.833
NC_035093.1	10172800	.	C	T	.	.	MAF_INRAE=24.051;MAF_USDA=7.647
NC_035093.1	10172828	.	A	T	.	.	MAF_INRAE=13.333;MAF_USDA=7.377
NC_035093.1	10172882	.	T	A	.	.	MAF_USDA=4.706
NC_035093.1	10173017	.	A	T	.	.	MAF_USDA=1.639
NC_035093.1	10173021	.	T	C	.	.	MAF_USDA=3.279
NC_035093.1	10173022	.	A	G	.	.	MAF_USDA=6.25
NC_035093.1	10173167	.	A	C	.	.	MAF_USDA=1.639
NC_035093.1	10173180	.	T	A	.	.	MAF_USDA=3.279
NC_035093.1	10173220	.	T	G	.	.	MAF_USDA=4.918
NC_035093.1	10173261	.	A	G	.	.	MAF_USDA=6.557
NC_035093.1	10173318	.	T	C	.	.	MAF_USDA=8.235
NC_035093.1	10173392	.	A	G	.	.	MAF_INRAE=5.833;MAF_USDA=4.118
NC_035093.1	10173433	.	A	T	.	.	MAF_INRAE=5.833;MAF_USDA=4.118
NC_035093.1	10173447	.	G	T	.	.	MAF_USDA=1.639
NC_035093.1	10173472	.	A	C	.	.	MAF_USDA=1.639
NC_035093.1	10173500	.	C	T	.	.	MAF_USDA=13.529
NC_035093.1	10173506	.	G	A	.	.	MAF_INRAE=12.658;MAF_USDA=6.471
NC_035093.1	10173509	.	A	G	.	.	MAF_INRAE=24.684;MAF_USDA=22.941
NC_035093.1	10173596	.	C	T	.	.	MAF_USDA=1.639
NC_035093.1	10173609	.	T	G	.	.	MAF_INRAE=24.684;MAF_USDA=10.0
NC_035093.1	10173611	.	A	T	.	.	MAF_USDA=6.557
NC_035093.1	10173625	.	C	G	.	.	MAF_INRAE=7.595
NC_035093.1	10173645	.	G	T	.	.	MAF_INRAE=32.278;MAF_USDA=14.706
NC_035093.1	10173657	.	A	G	.	.	MAF_USDA=6.557
NC_035093.1	10173658	.	T	A	.	.	MAF_USDA=6.557
NC_035093.1	10173748	.	A	T	.	.	MAF_USDA=3.279
NC_035093.1	10173758	.	C	A	.	.	MAF_USDA=1.639
NC_035093.1	10173963	.	G	T	.	.	MAF_USDA=1.639
NC_035093.1	10174019	.	C	A	.	.	MAF_INRAE=4.167
NC_035093.1	10174213	.	G	A	.	.	MAF_USDA=3.279
NC_035093.1	10174234	.	T	C	.	.	MAF_USDA=10.417
NC_035093.1	10174236	.	G	A	.	.	MAF_USDA=7.377
NC_035093.1	10174283	.	G	T	.	.	MAF_INRAE=7.595;MAF_USDA=4.918
NC_035093.1	10174307	.	A	T	.	.	MAF_USDA=7.059
NC_035093.1	10174327	.	T	C	.	.	MAF_USDA=4.167
NC_035093.1	10174334	.	C	T	.	.	MAF_USDA=7.059
NC_035093.1	10174335	.	G	T	.	.	MAF_USDA=7.059
NC_035093.1	10174342	.	C	T	.	.	MAF_USDA=2.459
NC_035093.1	10174348	.	C	T	.	.	MAF_INRAE=24.684;MAF_USDA=9.412
NC_035093.1	10174356	.	C	T	.	.	MAF_INRAE=13.924;MAF_USDA=11.765
NC_035093.1	10174392	.	A	T	.	.	MAF_INRAE=34.81;MAF_USDA=27.647
NC_035093.1	10174394	.	T	G	.	.	MAF_INRAE=7.595;MAF_USDA=4.918
NC_035093.1	10174460	.	T	C	.	.	MAF_USDA=14.583
NC_035093.1	10174480	.	C	T	.	.	MAF_USDA=1.639
NC_035093.1	10174528	.	T	G	.	.	MAF_USDA=5.738
NC_035093.1	10174657	.	G	T	.	.	MAF_USDA=6.25
NC_035093.1	10174664	.	A	T	.	.	MAF_INRAE=13.924;MAF_USDA=7.647
NC_035093.1	10174665	.	A	T	.	.	MAF_INRAE=13.333;MAF_USDA=7.647
NC_035093.1	10174827	.	T	A	.	.	MAF_INRAE=15.789;MAF_USDA=8.929
NC_035093.1	10174866	.	T	A	.	.	MAF_USDA=6.25
NC_035093.1	10174867	.	A	G	.	.	MAF_USDA=4.167
NC_035093.1	10174882	.	C	T	.	.	MAF_USDA=4.098
NC_035093.1	10175153	.	G	A	.	.	MAF_INRAE=42.105;MAF_USDA=30.488
NC_035093.1	10175177	.	C	T	.	.	MAF_INRAE=36.842;MAF_USDA=12.5
NC_035093.1	10175213	.	C	A	.	.	MAF_INRAE=36.842;MAF_USDA=17.059
NC_035093.1	10175216	.	A	G	.	.	MAF_USDA=3.529
NC_035093.1	10175289	.	C	A	.	.	MAF_USDA=4.098
NC_035093.1	10175291	.	T	A	.	.	MAF_USDA=4.098
NC_035093.1	10175292	.	T	A	.	.	MAF_USDA=4.098
NC_035093.1	10175322	.	T	A	.	.	MAF_INRAE=24.684;MAF_USDA=12.353
NC_035093.1	10175347	.	G	A	.	.	MAF_INRAE=5.0;MAF_USDA=24.118
NC_035093.1	10175367	.	G	A	.	.	MAF_INRAE=20.886;MAF_USDA=16.471
NC_035093.1	10175368	.	C	T	.	.	MAF_INRAE=15.833;MAF_USDA=16.471
NC_035093.1	10175432	.	G	T	.	.	MAF_INRAE=5.833;MAF_USDA=10.588
NC_035093.1	10175493	.	T	C	.	.	MAF_USDA=5.738
NC_035093.1	10175511	.	G	A	.	.	MAF_USDA=5.738
NC_035093.1	10175512	.	G	T	.	.	MAF_USDA=6.557
NC_035093.1	10175522	.	T	A	.	.	MAF_USDA=5.738
NC_035093.1	10175526	.	T	A	.	.	MAF_USDA=2.459
NC_035093.1	10175538	.	T	G	.	.	MAF_USDA=4.167
NC_035093.1	10175542	.	C	T	.	.	MAF_INRAE=13.924;MAF_USDA=11.176
NC_035093.1	10175565	.	A	C	.	.	MAF_INRAE=5.833;MAF_USDA=10.0
NC_035093.1	10175716	.	C	T	.	.	MAF_INRAE=5.833;MAF_USDA=4.118
NC_035093.1	10175751	.	C	G	.	.	MAF_INRAE=24.684;MAF_USDA=11.765
NC_035093.1	10175754	.	T	G	.	.	MAF_USDA=3.279
NC_035093.1	10175776	.	A	C	.	.	MAF_USDA=14.118
NC_035093.1	10175828	.	C	T	.	.	MAF_USDA=4.118
NC_035093.1	10176070	.	C	A	.	.	MAF_USDA=1.639
NC_035093.1	10176103	.	G	A	.	.	MAF_USDA=4.098
NC_035093.1	10176118	.	G	A	.	.	MAF_USDA=3.279
NC_035093.1	10176295	.	C	T	.	.	MAF_USDA=1.639
NC_035093.1	10176339	.	A	C	.	.	MAF_INRAE=19.167
NC_035093.1	10176363	.	A	G	.	.	MAF_USDA=4.167
NC_035093.1	10176364	.	C	T	.	.	MAF_USDA=5.0
NC_035093.1	10176446	.	A	G	.	.	MAF_INRAE=7.595
NC_035093.1	10176454	.	A	G	.	.	MAF_USDA=1.639
NC_035093.1	10176498	.	T	C	.	.	MAF_USDA=2.941
NC_035093.1	10176544	.	T	C	.	.	MAF_USDA=13.529
NC_035093.1	10176549	.	A	G	.	.	MAF_INRAE=5.0;MAF_USDA=4.118
NC_035093.1	10176558	.	A	C	.	.	MAF_INRAE=24.051;MAF_USDA=7.647
NC_035093.1	10176615	.	C	T	.	.	MAF_USDA=4.098
NC_035093.1	10176687	.	A	T	.	.	MAF_USDA=4.098
NC_035093.1	10176702	.	C	T	.	.	MAF_INRAE=5.833;MAF_USDA=11.765
NC_035093.1	10176771	.	C	T	.	.	MAF_USDA=4.098
NC_035093.1	10176794	.	A	G,T	.	.	MAF_INRAE=36.842
NC_035093.1	10176835	.	T	C	.	.	MAF_INRAE=18.354;MAF_USDA=10.119
NC_035093.1	10176864	.	G	T	.	.	MAF_USDA=4.167
NC_035093.1	10176940	.	A	T	.	.	MAF_USDA=1.639
NC_035093.1	10176986	.	A	T	.	.	MAF_INRAE=18.354;MAF_USDA=10.0
NC_035093.1	10177046	.	A	G	.	.	MAF_USDA=2.459
NC_035093.1	10177069	.	C	A	.	.	MAF_USDA=3.529
NC_035093.1	10177105	.	G	C	.	.	MAF_INRAE=7.595;MAF_USDA=4.918
NC_035093.1	10177127	.	G	T	.	.	MAF_INRAE=5.063;MAF_USDA=5.882
NC_035093.1	10177139	.	C	A	.	.	MAF_INRAE=24.684;MAF_USDA=12.353
NC_035093.1	10177274	.	A	G	.	.	MAF_USDA=1.639
NC_035093.1	10177304	.	C	T	.	.	MAF_USDA=4.098
NC_035093.1	10177320	.	C	A	.	.	MAF_USDA=3.279
NC_035093.1	10177352	.	T	A	.	.	MAF_USDA=2.459
NC_035093.1	10177443	.	T	G	.	.	MAF_USDA=14.118
NC_035093.1	10177494	.	C	T	.	.	MAF_USDA=4.098
NC_035093.1	10177527	.	C	A	.	.	MAF_USDA=14.118
NC_035093.1	10177547	.	A	G	.	.	MAF_INRAE=15.19;MAF_USDA=8.824
NC_035093.1	10177577	.	C	A	.	.	MAF_INRAE=13.333;MAF_USDA=10.656
NC_035093.1	10177579	.	A	G	.	.	MAF_INRAE=24.684;MAF_USDA=11.765
NC_035093.1	10177597	.	G	T	.	.	MAF_INRAE=7.595
NC_035093.1	10177626	.	G	A	.	.	MAF_USDA=3.529
NC_035093.1	10177659	.	G	A	.	.	MAF_USDA=3.279
NC_035093.1	10177717	.	A	T	.	.	MAF_INRAE=20.886;MAF_USDA=14.706
NC_035093.1	10177719	.	T	C	.	.	MAF_USDA=4.098
NC_035093.1	10177731	.	T	A	.	.	MAF_USDA=3.279
NC_035093.1	10177814	.	A	T	.	.	MAF_USDA=4.098
NC_035093.1	10177840	.	C	A	.	.	MAF_USDA=5.738
NC_035093.1	10177931	.	A	T	.	.	MAF_INRAE=10.833;MAF_USDA=25.0
NC_035093.1	10177946	.	C	T	.	.	MAF_INRAE=15.19;MAF_USDA=11.765
NC_035093.1	10177947	.	G	A	.	.	MAF_USDA=1.639
NC_035093.1	10177969	.	A	G	.	.	MAF_INRAE=5.833;MAF_USDA=25.294
NC_035093.1	10177992	.	A	G	.	.	MAF_USDA=8.197
NC_035093.1	10178005	.	C	A	.	.	MAF_INRAE=8.228;MAF_USDA=4.918
NC_035093.1	10178032	.	C	A	.	.	MAF_INRAE=13.333;MAF_USDA=10.656
NC_035093.1	10178140	.	G	T	.	.	MAF_INRAE=15.19;MAF_USDA=9.412
NC_035093.1	10178167	.	A	G	.	.	MAF_INRAE=5.833;MAF_USDA=24.706
NC_035093.1	10178245	.	G	A	.	.	MAF_USDA=4.098
NC_035093.1	10178297	.	C	T	.	.	MAF_USDA=2.459
NC_035093.1	10178380	.	A	T	.	.	MAF_INRAE=5.833;MAF_USDA=8.824
NC_035093.1	10178381	.	G	A	.	.	MAF_INRAE=23.418;MAF_USDA=12.353
NC_035093.1	10178437	.	G	C	.	.	MAF_USDA=4.167
NC_035093.1	10178476	.	A	T	.	.	MAF_USDA=2.459
NC_035093.1	10178493	.	G	T	.	.	MAF_INRAE=17.722;MAF_USDA=6.471
NC_035093.1	10178585	.	C	G	.	.	MAF_INRAE=20.886;MAF_USDA=14.706
NC_035093.1	10178653	.	A	C	.	.	MAF_USDA=3.529
NC_035093.1	10178740	.	T	A	.	.	MAF_USDA=1.639
NC_035093.1	10178749	.	A	G	.	.	MAF_USDA=1.639
NC_035093.1	10178808	.	T	C	.	.	MAF_INRAE=23.418;MAF_USDA=17.647
NC_035093.1	10178809	.	G	A	.	.	MAF_INRAE=32.5;MAF_USDA=28.235
NC_035093.1	10178904	.	A	C	.	.	MAF_USDA=14.118
NC_035093.1	10178908	.	A	T	.	.	MAF_USDA=14.118
NC_035093.1	10178916	.	A	T	.	.	MAF_INRAE=23.418;MAF_USDA=11.765
NC_035093.1	10178947	.	T	G	.	.	MAF_USDA=2.459
NC_035093.1	10178953	.	T	G	.	.	MAF_INRAE=18.354;MAF_USDA=10.0
NC_035093.1	10178992	.	A	C	.	.	MAF_INRAE=13.333;MAF_USDA=4.167
NC_035093.1	10178999	.	G	T	.	.	MAF_INRAE=15.19;MAF_USDA=10.119
NC_035093.1	10179033	.	A	C	.	.	MAF_INRAE=15.19;MAF_USDA=11.765
NC_035093.1	10179052	.	A	T	.	.	MAF_INRAE=7.595
NC_035093.1	10179168	.	G	T	.	.	MAF_USDA=7.377
NC_035093.1	10179233	.	A	T	.	.	MAF_INRAE=15.19;MAF_USDA=10.588
NC_035093.1	10179337	.	C	A	.	.	MAF_USDA=6.25
NC_035093.1	10179411	.	T	C	.	.	MAF_INRAE=5.833;MAF_USDA=5.738
NC_035093.1	10179428	.	C	G	.	.	MAF_INRAE=23.418;MAF_USDA=16.667
NC_035093.1	10179430	.	T	A	.	.	MAF_INRAE=18.354;MAF_USDA=20.833
NC_035093.1	10179433	.	A	T	.	.	MAF_USDA=8.333
NC_035093.1	10179483	.	G	A	.	.	MAF_INRAE=6.329;MAF_USDA=7.059
NC_035093.1	10179495	.	G	T	.	.	MAF_USDA=4.098
NC_035093.1	10179497	.	G	T	.	.	MAF_INRAE=15.19;MAF_USDA=10.0
NC_035093.1	10179502	.	T	C	.	.	MAF_INRAE=7.595;MAF_USDA=4.918
NC_035093.1	10179641	.	A	C	.	.	MAF_USDA=1.639
NC_035093.1	10179680	.	A	T	.	.	MAF_INRAE=10.759;MAF_USDA=9.412
NC_035093.1	10179706	.	C	T	.	.	MAF_USDA=1.667
NC_035093.1	10179713	.	T	G	.	.	MAF_USDA=3.571
NC_035093.1	10179743	.	G	A	.	.	MAF_INRAE=5.833;MAF_USDA=10.714
NC_035093.1	10179767	.	T	C	.	.	MAF_USDA=3.571
NC_035093.1	10179801	.	T	C	.	.	MAF_INRAE=12.5;MAF_USDA=5.0
NC_035093.1	10179853	.	G	T	.	.	MAF_USDA=3.529
NC_035093.1	10179919	.	G	A	.	.	MAF_USDA=4.098
NC_035093.1	10179929	.	A	G	.	.	MAF_USDA=1.639
NC_035093.1	10179977	.	C	A	.	.	MAF_INRAE=15.19;MAF_USDA=10.714
NC_035093.1	10180010	.	T	C	.	.	MAF_INRAE=36.076;MAF_USDA=25.882
NC_035093.1	10180019	.	G	T	.	.	MAF_INRAE=35.443;MAF_USDA=30.588
NC_035093.1	10180120	.	T	G	.	.	MAF_USDA=1.639
NC_035093.1	10180151	.	G	T	.	.	MAF_USDA=5.738
NC_035093.1	10180188	.	A	T	.	.	MAF_INRAE=7.595
NC_035093.1	10180204	.	T	G	.	.	MAF_USDA=6.25
NC_035093.1	10180292	.	G	A	.	.	MAF_INRAE=5.0;MAF_USDA=4.118
NC_035093.1	10180499	.	C	T	.	.	MAF_INRAE=13.291;MAF_USDA=9.412
NC_035093.1	10180520	.	C	G	.	.	MAF_USDA=12.5
NC_035093.1	10180620	.	T	C	.	.	MAF_INRAE=5.833;MAF_USDA=30.0
NC_035093.1	10180677	.	G	A	.	.	MAF_USDA=3.529
NC_035093.1	10180688	.	G	T	.	.	MAF_INRAE=24.051;MAF_USDA=11.765
NC_035093.1	10180709	.	T	C	.	.	MAF_USDA=4.098
NC_035093.1	10180726	.	G	A	.	.	MAF_INRAE=24.684;MAF_USDA=13.529
NC_035093.1	10180763	.	T	C	.	.	MAF_USDA=2.459
NC_035093.1	10180767	.	A	G	.	.	MAF_INRAE=5.833;MAF_USDA=10.588
NC_035093.1	10180834	.	G	A	.	.	MAF_INRAE=18.354;MAF_USDA=10.0
NC_035093.1	10180847	.	G	A	.	.	MAF_USDA=1.639
NC_035093.1	10180892	.	A	G	.	.	MAF_INRAE=6.962
NC_035093.1	10181020	.	A	C	.	.	MAF_USDA=1.639
NC_035093.1	10181114	.	G	A	.	.	MAF_USDA=4.167
NC_035093.1	10181218	.	T	G	.	.	MAF_USDA=4.098
NC_035093.1	10181298	.	A	C	.	.	MAF_USDA=4.098
NC_035093.1	10181322	.	T	A	.	.	MAF_USDA=5.294
NC_035093.1	10181399	.	G	A	.	.	MAF_INRAE=5.833;MAF_USDA=24.706
NC_035093.1	10181532	.	G	C	.	.	MAF_INRAE=13.333;MAF_USDA=10.656
NC_035093.1	10181542	.	C	G	.	.	MAF_USDA=4.098
NC_035093.1	10181570	.	T	A	.	.	MAF_INRAE=6.667;MAF_USDA=24.706
NC_035093.1	10181574	.	G	A	.	.	MAF_INRAE=6.667;MAF_USDA=25.294
NC_035093.1	10181576	.	C	T	.	.	MAF_INRAE=6.667;MAF_USDA=25.294
NC_035093.1	10181588	.	A	T	.	.	MAF_INRAE=6.667;MAF_USDA=25.294
NC_035093.1	10181590	.	G	A	.	.	MAF_INRAE=6.667;MAF_USDA=25.294
NC_035093.1	10181597	.	C	T	.	.	MAF_USDA=5.738
NC_035093.1	10181618	.	T	C	.	.	MAF_INRAE=20.886;MAF_USDA=21.765
NC_035093.1	10181662	.	G	A	.	.	MAF_USDA=1.639
NC_035093.1	10181672	.	G	A	.	.	MAF_INRAE=23.418;MAF_USDA=15.882
NC_035093.1	10181679	.	T	C	.	.	MAF_INRAE=41.772;MAF_USDA=25.882
NC_035093.1	10181703	.	C	T	.	.	MAF_INRAE=5.833;MAF_USDA=12.5
NC_035093.1	10181715	.	C	T	.	.	MAF_INRAE=36.076;MAF_USDA=21.765
NC_035093.1	10181719	.	C	T	.	.	MAF_INRAE=23.418;MAF_USDA=12.353
NC_035093.1	10181756	.	G	C	.	.	MAF_INRAE=23.418;MAF_USDA=6.25
NC_035093.1	10181777	.	C	A	.	.	MAF_USDA=1.639
NC_035093.1	10181779	.	T	A	.	.	MAF_USDA=1.639
NC_035093.1	10181831	.	A	G	.	.	MAF_INRAE=23.418;MAF_USDA=4.118
NC_035093.1	10181928	.	G	T	.	.	MAF_USDA=1.639
NC_035093.1	10181957	.	C	A	.	.	MAF_USDA=6.557
NC_035093.1	10181977	.	C	A	.	.	MAF_INRAE=18.354;MAF_USDA=8.235
NC_035093.1	10181992	.	A	G	.	.	MAF_USDA=2.941
NC_035093.1	10182055	.	A	T	.	.	MAF_USDA=11.765
NC_035093.1	10182102	.	C	T	.	.	MAF_INRAE=18.354;MAF_USDA=20.833
NC_035093.1	10182145	.	T	A	.	.	MAF_INRAE=15.19;MAF_USDA=11.765
NC_035093.1	10182258	.	G	A	.	.	MAF_USDA=2.941
NC_035093.1	10182315	.	G	A	.	.	MAF_USDA=5.738
NC_035093.1	10182332	.	G	A	.	.	MAF_INRAE=22.785;MAF_USDA=11.765
NC_035093.1	10182427	.	T	A	.	.	MAF_INRAE=12.025
NC_035093.1	10182516	.	G	A	.	.	MAF_USDA=3.279
NC_035093.1	10182545	.	G	A	.	.	MAF_USDA=6.25
NC_035093.1	10182568	.	G	A	.	.	MAF_USDA=1.639
NC_035093.1	10182620	.	T	C	.	.	MAF_INRAE=5.833;MAF_USDA=4.118
NC_035093.1	10182625	.	T	C	.	.	MAF_USDA=4.098
NC_035093.1	10182657	.	A	T	.	.	MAF_INRAE=13.333;MAF_USDA=10.656
NC_035093.1	10182808	.	G	T	.	.	MAF_INRAE=13.333;MAF_USDA=10.656
NC_035093.1	10182842	.	G	A	.	.	MAF_INRAE=5.833;MAF_USDA=24.706
NC_035093.1	10182846	.	A	G	.	.	MAF_USDA=4.098
NC_035093.1	10182885	.	C	A	.	.	MAF_INRAE=5.263
NC_035093.1	10182979	.	C	T	.	.	MAF_USDA=1.639
NC_035093.1	10183097	.	C	T	.	.	MAF_USDA=1.639
NC_035093.1	10183114	.	A	G	.	.	MAF_USDA=1.639
NC_035093.1	10183126	.	T	C	.	.	MAF_USDA=1.639
NC_035093.1	10183141	.	C	A	.	.	MAF_USDA=4.098
NC_035093.1	10183185	.	T	C	.	.	MAF_INRAE=22.152
NC_035093.1	10183206	.	T	G	.	.	MAF_INRAE=19.62;MAF_USDA=6.471
NC_035093.1	10183350	.	C	T	.	.	MAF_INRAE=15.19;MAF_USDA=16.471
NC_035093.1	10183370	.	C	G	.	.	MAF_INRAE=13.333;MAF_USDA=10.656
NC_035093.1	10183393	.	G	T	.	.	MAF_INRAE=5.263
NC_035093.1	10183480	.	C	T	.	.	MAF_USDA=1.639
NC_035093.1	10183509	.	A	C	.	.	MAF_INRAE=5.263
NC_035093.1	10183539	.	G	C	.	.	MAF_USDA=1.639
NC_035093.1	10183561	.	T	G	.	.	MAF_USDA=1.639
NC_035093.1	10183567	.	C	T	.	.	MAF_INRAE=13.333;MAF_USDA=9.836
NC_035093.1	10183601	.	A	T	.	.	MAF_INRAE=5.263
NC_035093.1	10183740	.	C	A	.	.	MAF_INRAE=20.886;MAF_USDA=14.881
NC_035093.1	10183868	.	G	C	.	.	MAF_INRAE=4.167
NC_035093.1	10183922	.	T	G	.	.	MAF_USDA=6.557
NC_035093.1	10184054	.	T	A	.	.	MAF_USDA=2.459
NC_035093.1	10184056	.	C	A	.	.	MAF_USDA=2.459
NC_035093.1	10184086	.	T	C	.	.	MAF_INRAE=22.152;MAF_USDA=1.639
NC_035093.1	10184228	.	T	C	.	.	MAF_INRAE=20.886;MAF_USDA=14.118
NC_035093.1	10184317	.	G	A	.	.	MAF_INRAE=13.333;MAF_USDA=3.279
NC_035093.1	10184318	.	C	T	.	.	MAF_USDA=1.639
NC_035093.1	10185314	.	C	T	.	.	MAF_INRAE=21.053;MAF_USDA=20.833
NC_035093.1	10185428	.	C	A	.	.	MAF_INRAE=36.842;MAF_USDA=13.69
NC_035093.1	10185437	.	C	T	.	.	MAF_USDA=1.667
NC_035093.1	10185507	.	C	T	.	.	MAF_USDA=9.036
NC_035093.1	10185553	.	G	A	.	.	MAF_USDA=4.762
NC_035093.1	10185634	.	C	G	.	.	MAF_USDA=9.639
NC_035093.1	10185762	.	C	A	.	.	MAF_USDA=2.459
NC_035093.1	10185978	.	T	C	.	.	MAF_USDA=20.833
NC_035093.1	10186210	.	C	A	.	.	MAF_USDA=4.098
NC_035093.1	10186227	.	G	C	.	.	MAF_INRAE=13.333
NC_035093.1	10186293	.	G	T	.	.	MAF_USDA=5.294
NC_035093.1	10186329	.	G	T	.	.	MAF_INRAE=22.152
NC_035093.1	10186339	.	G	A	.	.	MAF_INRAE=22.152;MAF_USDA=2.459
NC_035093.1	10186341	.	A	C	.	.	MAF_USDA=4.167
NC_035093.1	10186391	.	C	G	.	.	MAF_INRAE=1.667;MAF_USDA=14.583
NC_035093.1	10186398	.	C	T	.	.	MAF_USDA=2.459
NC_035093.1	10186440	.	C	T	.	.	MAF_INRAE=25.316;MAF_USDA=44.118
NC_035093.1	10186611	.	T	A	.	.	MAF_USDA=1.667
NC_035093.1	10186622	.	G	T	.	.	MAF_USDA=1.667
NC_035093.1	10186641	.	C	T	.	.	MAF_INRAE=22.152;MAF_USDA=5.738
NC_035093.1	10186694	.	C	A	.	.	MAF_USDA=1.639
NC_035093.1	10186713	.	A	T	.	.	MAF_USDA=1.639
NC_035093.1	10186720	.	G	A	.	.	MAF_USDA=14.706
NC_035093.1	10186747	.	T	G	.	.	MAF_USDA=1.639
NC_035093.1	10186754	.	T	G	.	.	MAF_INRAE=34.81;MAF_USDA=29.412
NC_035093.1	10186760	.	T	G	.	.	MAF_USDA=1.639
NC_035093.1	10186766	.	T	C	.	.	MAF_USDA=1.639
NC_035093.1	10186769	.	T	C	.	.	MAF_USDA=1.639
NC_035093.1	10186775	.	C	T	.	.	MAF_USDA=13.529
NC_035093.1	10186785	.	T	G	.	.	MAF_USDA=1.639
NC_035093.1	10186789	.	T	G	.	.	MAF_USDA=1.639
NC_035093.1	10186803	.	G	A	.	.	MAF_INRAE=12.658;MAF_USDA=6.471
NC_035093.1	10186852	.	A	T	.	.	MAF_USDA=1.639
NC_035093.1	10186864	.	G	T	.	.	MAF_INRAE=34.81;MAF_USDA=28.235
NC_035093.1	10186884	.	G	T	.	.	MAF_USDA=1.639
NC_035093.1	10186901	.	C	T	.	.	MAF_USDA=2.459
NC_035093.1	10186918	.	C	A	.	.	MAF_USDA=3.279
NC_035093.1	10187006	.	T	A	.	.	MAF_INRAE=5.833;MAF_USDA=14.706
NC_035093.1	10187018	.	C	T	.	.	MAF_INRAE=7.595
NC_035093.1	10187054	.	G	A	.	.	MAF_USDA=2.459
NC_035093.1	10187092	.	G	A	.	.	MAF_INRAE=7.595
NC_035093.1	10187094	.	A	T	.	.	MAF_USDA=2.5
NC_035093.1	10187251	.	C	A	.	.	MAF_INRAE=5.263
NC_035093.1	10187253	.	A	C	.	.	MAF_USDA=1.639
NC_035093.1	10187257	.	A	C	.	.	MAF_USDA=3.279
NC_035093.1	10187259	.	A	T	.	.	MAF_INRAE=7.595
NC_035093.1	10187260	.	T	G	.	.	MAF_INRAE=8.333
NC_035093.1	10187281	.	A	C	.	.	MAF_INRAE=47.468;MAF_USDA=42.857
NC_035093.1	10187354	.	G	A	.	.	MAF_INRAE=6.962
NC_035093.1	10187356	.	C	A	.	.	MAF_INRAE=7.5
NC_035093.1	10187387	.	T	C	.	.	MAF_INRAE=6.962
NC_035093.1	10187415	.	G	A	.	.	MAF_USDA=1.639
NC_035093.1	10187421	.	C	A	.	.	MAF_INRAE=21.519;MAF_USDA=15.294
NC_035093.1	10187438	.	C	A	.	.	MAF_INRAE=7.595
NC_035093.1	10187514	.	A	T	.	.	MAF_INRAE=6.667;MAF_USDA=10.588
NC_035093.1	10187524	.	A	G	.	.	MAF_INRAE=35.443;MAF_USDA=43.529
NC_035093.1	10187565	.	C	T	.	.	MAF_USDA=2.5
NC_035093.1	10187577	.	T	A	.	.	MAF_INRAE=34.167;MAF_USDA=45.833
NC_035093.1	10187604	.	C	G	.	.	MAF_INRAE=7.595
NC_035093.1	10187636	.	A	C	.	.	MAF_INRAE=20.886;MAF_USDA=14.881
NC_035093.1	10187647	.	G	T	.	.	MAF_INRAE=7.595;MAF_USDA=1.667
NC_035093.1	10187664	.	T	C	.	.	MAF_USDA=2.5
NC_035093.1	10187666	.	T	C	.	.	MAF_INRAE=7.595
NC_035093.1	10187676	.	A	C	.	.	MAF_INRAE=7.595
NC_035093.1	10187677	.	G	T	.	.	MAF_USDA=2.5
NC_035093.1	10187693	.	G	A	.	.	MAF_INRAE=7.595
NC_035093.1	10187694	.	T	C	.	.	MAF_INRAE=8.333
NC_035093.1	10187695	.	G	A	.	.	MAF_INRAE=21.667;MAF_USDA=25.0
NC_035093.1	10187742	.	T	C	.	.	MAF_INRAE=7.595
NC_035093.1	10187828	.	T	G	.	.	MAF_INRAE=6.962
NC_035093.1	10187836	.	G	C	.	.	MAF_USDA=1.667
NC_035093.1	10187843	.	A	G	.	.	MAF_INRAE=5.833;MAF_USDA=4.167
NC_035093.1	10187903	.	C	T	.	.	MAF_INRAE=11.392;MAF_USDA=6.548
NC_035093.1	10187948	.	C	T	.	.	MAF_INRAE=33.544;MAF_USDA=27.976
NC_035093.1	10188002	.	C	T	.	.	MAF_USDA=3.333
NC_035093.1	10188194	.	C	A	.	.	MAF_INRAE=7.595
NC_035093.1	10188228	.	A	T	.	.	MAF_INRAE=33.544;MAF_USDA=27.976
NC_035093.1	10188230	.	A	T	.	.	MAF_INRAE=34.167;MAF_USDA=27.976
NC_035093.1	10188255	.	C	T	.	.	MAF_INRAE=7.595
NC_035093.1	10188264	.	A	C	.	.	MAF_INRAE=7.595
NC_035093.1	10188288	.	G	A	.	.	MAF_USDA=3.571
NC_035093.1	10188323	.	A	G	.	.	MAF_INRAE=42.405;MAF_USDA=28.571
NC_035093.1	10188331	.	C	T	.	.	MAF_USDA=2.5
NC_035093.1	10188336	.	C	T	.	.	MAF_INRAE=7.595
NC_035093.1	10188378	.	T	C	.	.	MAF_INRAE=7.595
NC_035093.1	10188440	.	T	C	.	.	MAF_INRAE=7.595
NC_035093.1	10188445	.	A	C	.	.	MAF_INRAE=7.595
NC_035093.1	10188446	.	G	A	.	.	MAF_INRAE=8.333
NC_035093.1	10188453	.	T	G	.	.	MAF_INRAE=7.595
NC_035093.1	10188503	.	A	T	.	.	MAF_INRAE=7.595
NC_035093.1	10188550	.	T	C	.	.	MAF_INRAE=6.329
NC_035093.1	10188551	.	G	A	.	.	MAF_INRAE=6.667
NC_035093.1	10188599	.	A	G	.	.	MAF_INRAE=6.329
NC_035093.1	10188659	.	C	A	.	.	MAF_INRAE=5.833;MAF_USDA=10.714
NC_035093.1	10188693	.	T	C	.	.	MAF_INRAE=34.81;MAF_USDA=24.405
NC_035093.1	10188697	.	T	G	.	.	MAF_INRAE=8.333
NC_035093.1	10188726	.	C	T	.	.	MAF_INRAE=8.333;MAF_USDA=1.667
NC_035093.1	10188744	.	A	G	.	.	MAF_INRAE=8.333
NC_035093.1	10188766	.	C	A	.	.	MAF_INRAE=8.333
NC_035093.1	10188774	.	G	T	.	.	MAF_USDA=1.639
NC_035093.1	10188850	.	TCC	TCT	.	.	MAF_USDA=50.0
NC_035093.1	10189504	.	T	A	.	.	MAF_USDA=2.459
NC_035093.1	10189509	.	C	T	.	.	MAF_USDA=2.459
NC_035093.1	10189534	.	G	A	.	.	MAF_INRAE=6.329
NC_035093.1	10189570	.	C	T	.	.	MAF_USDA=6.557
NC_035093.1	10189592	.	T	C	.	.	MAF_INRAE=21.519;MAF_USDA=2.459
NC_035093.1	10189662	.	T	C	.	.	MAF_INRAE=4.167
NC_035093.1	10189664	.	C	T	.	.	MAF_INRAE=4.43
NC_035093.1	10189665	.	G	A	.	.	MAF_USDA=3.529
NC_035093.1	10189668	.	C	A	.	.	MAF_INRAE=4.167
NC_035093.1	10189680	.	T	G	.	.	MAF_INRAE=4.43
NC_035093.1	10189735	.	A	G	.	.	MAF_INRAE=22.152;MAF_USDA=14.754
NC_035093.1	10189743	.	G	T	.	.	MAF_USDA=6.25
NC_035093.1	10189756	.	C	A	.	.	MAF_INRAE=13.333;MAF_USDA=7.377
NC_035093.1	10189774	.	T	C	.	.	MAF_INRAE=7.595
NC_035093.1	10189838	.	G	A	.	.	MAF_INRAE=13.333;MAF_USDA=9.836
NC_035093.1	10189862	.	A	C	.	.	MAF_INRAE=7.595
NC_035093.1	10189864	.	A	T	.	.	MAF_INRAE=19.167;MAF_USDA=37.059
NC_035093.1	10189948	.	C	G	.	.	MAF_INRAE=6.962
NC_035093.1	10189998	.	A	C	.	.	MAF_INRAE=7.595
NC_035093.1	10190031	.	T	G	.	.	MAF_INRAE=22.152
NC_035093.1	10190069	.	T	G	.	.	MAF_INRAE=12.025;MAF_USDA=6.471
NC_035093.1	10190084	.	C	T	.	.	MAF_USDA=4.167
NC_035093.1	10190104	.	C	A	.	.	MAF_INRAE=7.595;MAF_USDA=1.639
NC_035093.1	10190134	.	T	C	.	.	MAF_USDA=1.639
NC_035093.1	10190165	.	A	C	.	.	MAF_INRAE=7.595
NC_035093.1	10190190	.	G	T	.	.	MAF_INRAE=5.696;MAF_USDA=20.833
NC_035093.1	10190249	.	C	T	.	.	MAF_INRAE=8.333
NC_035093.1	10190283	.	G	C	.	.	MAF_INRAE=10.759;MAF_USDA=9.412
NC_035093.1	10190292	.	T	C	.	.	MAF_USDA=3.529
NC_035093.1	10190341	.	C	T	.	.	MAF_USDA=6.557
NC_035093.1	10190349	.	C	G	.	.	MAF_USDA=2.941
NC_035093.1	10190360	.	T	C	.	.	MAF_INRAE=10.759;MAF_USDA=8.824
NC_035093.1	10190442	.	C	A	.	.	MAF_USDA=1.639
NC_035093.1	10190448	.	G	A	.	.	MAF_INRAE=34.81;MAF_USDA=27.059
NC_035093.1	10190457	.	C	A	.	.	MAF_INRAE=7.595
NC_035093.1	10190522	.	C	A	.	.	MAF_USDA=2.941
NC_035093.1	10190533	.	G	A	.	.	MAF_USDA=1.639
NC_035093.1	10190594	.	C	A	.	.	MAF_INRAE=7.595
NC_035093.1	10190599	.	T	C	.	.	MAF_INRAE=7.595
NC_035093.1	10190654	.	T	C	.	.	MAF_INRAE=7.595
NC_035093.1	10190667	.	A	C	.	.	MAF_INRAE=42.405;MAF_USDA=27.647
NC_035093.1	10190681	.	A	T	.	.	MAF_USDA=6.557
NC_035093.1	10190711	.	G	A	.	.	MAF_INRAE=34.81;MAF_USDA=24.118
NC_035093.1	10190768	.	G	C	.	.	MAF_USDA=2.459
NC_035093.1	10190784	.	C	A	.	.	MAF_USDA=4.167
NC_035093.1	10190849	.	A	T	.	.	MAF_INRAE=7.5
NC_035093.1	10190856	.	A	G	.	.	MAF_USDA=1.639
NC_035093.1	10190859	.	A	G	.	.	MAF_INRAE=7.5
NC_035093.1	10190860	.	A	G	.	.	MAF_INRAE=7.5
NC_035093.1	10190866	.	G	A	.	.	MAF_INRAE=7.5
NC_035093.1	10190878	.	G	A	.	.	MAF_USDA=3.279
NC_035093.1	10190916	.	G	T	.	.	MAF_INRAE=31.667;MAF_USDA=10.0
NC_035093.1	10190918	.	T	G	.	.	MAF_INRAE=8.333
NC_035093.1	10190945	.	C	A	.	.	MAF_INRAE=5.833;MAF_USDA=11.176
NC_035093.1	10191097	.	G	T	.	.	MAF_USDA=2.459
NC_035093.1	10191110	.	A	G	.	.	MAF_USDA=2.459
NC_035093.1	10191159	.	A	T	.	.	MAF_INRAE=34.177;MAF_USDA=26.471
NC_035093.1	10191163	.	A	T	.	.	MAF_INRAE=35.0;MAF_USDA=26.471
NC_035093.1	10191203	.	T	G	.	.	MAF_USDA=9.412
NC_035093.1	10191223	.	G	A	.	.	MAF_USDA=8.197
NC_035093.1	10191231	.	C	A	.	.	MAF_INRAE=7.595
NC_035093.1	10191233	.	C	G	.	.	MAF_INRAE=19.62;MAF_USDA=8.235
NC_035093.1	10191260	.	G	A	.	.	MAF_INRAE=34.177;MAF_USDA=26.471
NC_035093.1	10191289	.	C	T	.	.	MAF_INRAE=7.595
NC_035093.1	10191314	.	A	G	.	.	MAF_USDA=2.941
NC_035093.1	10191338	.	G	A	.	.	MAF_USDA=5.738
NC_035093.1	10191366	.	A	G	.	.	MAF_INRAE=7.595
NC_035093.1	10191374	.	G	A	.	.	MAF_INRAE=7.595
NC_035093.1	10191396	.	G	T	.	.	MAF_INRAE=7.595
NC_035093.1	10191402	.	T	C	.	.	MAF_INRAE=12.025;MAF_USDA=4.918
NC_035093.1	10191430	.	G	T	.	.	MAF_INRAE=5.263
NC_035093.1	10191434	.	A	T	.	.	MAF_USDA=7.377
NC_035093.1	10191467	.	C	A	.	.	MAF_USDA=2.459
NC_035093.1	10191471	.	C	T	.	.	MAF_INRAE=34.81;MAF_USDA=27.059
NC_035093.1	10191602	.	C	A	.	.	MAF_USDA=3.279
NC_035093.1	10191614	.	C	T	.	.	MAF_USDA=2.459
NC_035093.1	10191616	.	G	A	.	.	MAF_INRAE=7.595
NC_035093.1	10191692	.	A	C	.	.	MAF_INRAE=31.667;MAF_USDA=45.833
NC_035093.1	10191705	.	G	A	.	.	MAF_INRAE=17.5;MAF_USDA=35.417
NC_035093.1	10191776	.	T	G	.	.	MAF_INRAE=6.667
NC_035093.1	10191796	.	A	C	.	.	MAF_INRAE=37.5;MAF_USDA=39.583
NC_035093.1	10191858	.	G	C	.	.	MAF_INRAE=20.886;MAF_USDA=14.118
NC_035093.1	10191865	.	C	T	.	.	MAF_INRAE=7.595
NC_035093.1	10191911	.	C	T	.	.	MAF_INRAE=16.456;MAF_USDA=20.833
NC_035093.1	10191926	.	C	G	.	.	MAF_INRAE=13.333
NC_035093.1	10191977	.	A	T	.	.	MAF_INRAE=5.263
NC_035093.1	10192011	.	C	T	.	.	MAF_USDA=33.333
NC_035093.1	10192012	.	C	G	.	.	MAF_USDA=41.667
NC_035093.1	10192013	.	G	A	.	.	MAF_USDA=37.5
NC_035093.1	10192024	.	C	A	.	.	MAF_USDA=37.5
NC_035093.1	10192034	.	C	G	.	.	MAF_USDA=37.5
NC_035093.1	10192055	.	G	C	.	.	MAF_USDA=14.118
NC_035093.1	10192091	.	C	T	.	.	MAF_INRAE=6.667
NC_035093.1	10192184	.	A	G	.	.	MAF_USDA=3.279
NC_035093.1	10192239	.	T	C	.	.	MAF_INRAE=5.0;MAF_USDA=2.083
NC_035093.1	10192290	.	G	A	.	.	MAF_USDA=8.197
NC_035093.1	10192328	.	G	A	.	.	MAF_INRAE=20.253;MAF_USDA=43.75
NC_035093.1	10192336	.	G	C	.	.	MAF_USDA=1.667
NC_035093.1	10192338	.	A	C	.	.	MAF_INRAE=43.333;MAF_USDA=30.952
NC_035093.1	10192352	.	A	T	.	.	MAF_INRAE=34.177;MAF_USDA=22.353
NC_035093.1	10192444	.	T	A	.	.	MAF_USDA=2.5
NC_035093.1	10192447	.	T	A	.	.	MAF_USDA=2.459
NC_035093.1	10192449	.	A	C	.	.	MAF_INRAE=15.19;MAF_USDA=14.118
NC_035093.1	10192476	.	T	G	.	.	MAF_USDA=3.529
NC_035093.1	10192552	.	G	C	.	.	MAF_INRAE=22.152;MAF_USDA=5.0
NC_035093.1	10192593	.	C	G	.	.	MAF_INRAE=18.354;MAF_USDA=6.471
NC_035093.1	10192612	.	A	C	.	.	MAF_INRAE=21.519;MAF_USDA=14.706
NC_035093.1	10192629	.	G	A	.	.	MAF_USDA=1.639
NC_035093.1	10192673	.	T	A	.	.	MAF_INRAE=7.595
NC_035093.1	10192706	.	A	G	.	.	MAF_INRAE=7.595
NC_035093.1	10192712	.	C	T	.	.	MAF_INRAE=7.595
NC_035093.1	10192717	.	T	C	.	.	MAF_INRAE=7.595
NC_035093.1	10192721	.	G	A	.	.	MAF_INRAE=13.333;MAF_USDA=3.279
NC_035093.1	10192865	.	C	T	.	.	MAF_INRAE=1.667
NC_035093.1	10192867	.	A	T	.	.	MAF_INRAE=1.667
NC_035093.1	10192868	.	A	T	.	.	MAF_INRAE=1.667
NC_035093.1	10192921	.	G	T	.	.	MAF_INRAE=32.911
NC_035093.1	10192928	.	G	A	.	.	MAF_USDA=1.667
NC_035093.1	10192966	.	A	C	.	.	MAF_INRAE=20.833;MAF_USDA=3.333
NC_035093.1	10192990	.	C	G	.	.	MAF_USDA=1.667
NC_035093.1	10193002	.	G	T	.	.	MAF_INRAE=44.304;MAF_USDA=23.214
NC_035093.1	10193016	.	C	T	.	.	MAF_USDA=3.333
NC_035093.1	10193031	.	A	C	.	.	MAF_USDA=2.5
NC_035093.1	10193156	.	A	T	.	.	MAF_INRAE=7.595;MAF_USDA=5.882
NC_035093.1	10193160	.	C	T	.	.	MAF_INRAE=21.519
NC_035093.1	10193161	.	T	G	.	.	MAF_INRAE=20.0
NC_035093.1	10193203	.	C	T	.	.	MAF_INRAE=33.544;MAF_USDA=22.941
NC_035093.1	10193224	.	G	T	.	.	MAF_USDA=2.459
NC_035093.1	10193230	.	A	G	.	.	MAF_USDA=4.098
NC_035093.1	10193371	.	C	T	.	.	MAF_USDA=5.0
NC_035093.1	10193372	.	G	A	.	.	MAF_USDA=1.786
NC_035093.1	10193393	.	C	A	.	.	MAF_INRAE=5.263
NC_035093.1	10193600	.	C	T	.	.	MAF_USDA=29.167
NC_035093.1	10195091	.	T	C	.	.	MAF_INRAE=26.316;MAF_USDA=17.059
NC_035093.1	10195099	.	C	A	.	.	MAF_INRAE=36.842;MAF_USDA=39.412
NC_035093.1	10195145	.	G	A	.	.	MAF_INRAE=5.833
NC_035093.1	10195150	.	T	G	.	.	MAF_INRAE=5.833;MAF_USDA=14.583
NC_035093.1	10195181	.	C	A	.	.	MAF_USDA=2.459
NC_035093.1	10195191	.	C	T	.	.	MAF_USDA=14.583
NC_035093.1	10195270	.	A	G	.	.	MAF_INRAE=6.329;MAF_USDA=7.059
NC_035093.1	10195286	.	C	T	.	.	MAF_INRAE=7.595;MAF_USDA=9.412
NC_035093.1	10195291	.	G	T	.	.	MAF_INRAE=7.595
NC_035093.1	10195297	.	C	T	.	.	MAF_INRAE=22.152
NC_035093.1	10195298	.	G	A	.	.	MAF_INRAE=5.263
NC_035093.1	10195308	.	G	C	.	.	MAF_USDA=1.639
NC_035093.1	10195379	.	G	T	.	.	MAF_USDA=1.639
NC_035093.1	10195458	.	C	A	.	.	MAF_INRAE=23.418;MAF_USDA=5.738
NC_035093.1	10195466	.	G	T	.	.	MAF_INRAE=43.038;MAF_USDA=30.0
NC_035093.1	10195499	.	A	T	.	.	MAF_USDA=2.459
NC_035093.1	10195527	.	A	G	.	.	MAF_INRAE=6.667;MAF_USDA=11.765
NC_035093.1	10195554	.	T	G	.	.	MAF_USDA=1.639
NC_035093.1	10195563	.	A	T	.	.	MAF_USDA=3.279
NC_035093.1	10195625	.	C	A	.	.	MAF_USDA=1.639
NC_035093.1	10195885	.	C	T	.	.	MAF_USDA=2.459
NC_035093.1	10195946	.	G	A	.	.	MAF_INRAE=20.886;MAF_USDA=13.529
NC_035093.1	10195967	.	G	C	.	.	MAF_USDA=2.459
NC_035093.1	10195985	.	C	G	.	.	MAF_USDA=9.836
NC_035093.1	10195986	.	C	T	.	.	MAF_USDA=9.836
NC_035093.1	10195987	.	A	T	.	.	MAF_USDA=9.836
NC_035093.1	10195991	.	C	T	.	.	MAF_INRAE=21.667;MAF_USDA=5.738
NC_035093.1	10196124	.	A	C	.	.	MAF_USDA=4.098
NC_035093.1	10196186	.	T	A	.	.	MAF_USDA=1.639
NC_035093.1	10196268	.	G	T	.	.	MAF_INRAE=7.595
NC_035093.1	10196288	.	T	C	.	.	MAF_USDA=4.706
NC_035093.1	10196346	.	G	T	.	.	MAF_USDA=14.881
NC_035093.1	10196350	.	C	T	.	.	MAF_USDA=15.294
NC_035093.1	10196352	.	A	C	.	.	MAF_USDA=16.393
NC_035093.1	10196363	.	T	G	.	.	MAF_USDA=15.294
NC_035093.1	10196365	.	C	T	.	.	MAF_INRAE=26.316;MAF_USDA=19.412
NC_035093.1	10196368	.	T	C	.	.	MAF_USDA=14.118
NC_035093.1	10196376	.	C	T	.	.	MAF_USDA=14.754
NC_035093.1	10196377	.	C	A	.	.	MAF_INRAE=26.316;MAF_USDA=22.353
NC_035093.1	10196421	.	T	G	.	.	MAF_USDA=4.167
NC_035093.1	10196426	.	T	G	.	.	MAF_USDA=2.5
NC_035093.1	10196437	.	T	C	.	.	MAF_USDA=13.529
NC_035093.1	10196456	.	G	T	.	.	MAF_USDA=9.167
NC_035093.1	10196471	.	C	G	.	.	MAF_USDA=9.167
NC_035093.1	10196569	.	T	G	.	.	MAF_USDA=5.882
NC_035093.1	10196612	.	A	G	.	.	MAF_USDA=3.279
NC_035093.1	10196622	.	A	C	.	.	MAF_USDA=11.475
NC_035093.1	10196632	.	A	T	.	.	MAF_USDA=6.557
NC_035093.1	10196670	.	G	A	.	.	MAF_INRAE=20.253;MAF_USDA=14.706
NC_035093.1	10196724	.	G	T	.	.	MAF_USDA=6.25
NC_035093.1	10196777	.	G	T	.	.	MAF_USDA=1.639
NC_035093.1	10196794	.	A	G	.	.	MAF_USDA=4.918
NC_035093.1	10196854	.	C	G	.	.	MAF_INRAE=14.167;MAF_USDA=6.471
NC_035093.1	10196866	.	A	T	.	.	MAF_USDA=17.647
NC_035093.1	10196918	.	C	T	.	.	MAF_INRAE=13.333;MAF_USDA=6.471
NC_035093.1	10196927	.	T	C	.	.	MAF_INRAE=20.253;MAF_USDA=13.529
NC_035093.1	10196936	.	G	A	.	.	MAF_USDA=4.098
NC_035093.1	10196945	.	T	G	.	.	MAF_INRAE=7.5;MAF_USDA=2.083
NC_035093.1	10197045	.	G	A	.	.	MAF_USDA=4.918
NC_035093.1	10197073	.	C	T	.	.	MAF_INRAE=12.5;MAF_USDA=6.471
NC_035093.1	10197235	.	G	A	.	.	MAF_INRAE=5.263
NC_035093.1	10197344	.	C	A	.	.	MAF_USDA=1.639
NC_035093.1	10197363	.	G	A	.	.	MAF_USDA=1.639
NC_035093.1	10197377	.	A	T	.	.	MAF_USDA=5.738
NC_035093.1	10197408	.	C	A	.	.	MAF_USDA=6.557
NC_035093.1	10197468	.	C	T	.	.	MAF_INRAE=20.0;MAF_USDA=14.583
NC_035093.1	10197494	.	G	A	.	.	MAF_USDA=1.667
NC_035093.1	10197534	.	C	A	.	.	MAF_INRAE=5.263;MAF_USDA=6.557
NC_035093.1	10197537	.	T	C	.	.	MAF_USDA=6.25
NC_035093.1	10197641	.	A	T	.	.	MAF_INRAE=14.167;MAF_USDA=7.738
NC_035093.1	10197643	.	T	A	.	.	MAF_INRAE=42.5;MAF_USDA=35.417
NC_035093.1	10197663	.	G	A	.	.	MAF_INRAE=2.632;MAF_USDA=7.377
NC_035093.1	10197697	.	C	G	.	.	MAF_USDA=1.639
NC_035093.1	10197709	.	A	G	.	.	MAF_USDA=3.279
NC_035093.1	10197759	.	A	T	.	.	MAF_INRAE=13.333;MAF_USDA=3.279
NC_035093.1	10197971	.	T	C	.	.	MAF_INRAE=6.962
NC_035093.1	10198011	.	G	A	.	.	MAF_USDA=1.639
NC_035093.1	10198027	.	A	G	.	.	MAF_USDA=2.459
NC_035093.1	10198036	.	G	A	.	.	MAF_INRAE=6.962
NC_035093.1	10198055	.	T	A	.	.	MAF_INRAE=10.759;MAF_USDA=8.824
NC_035093.1	10198078	.	A	T	.	.	MAF_USDA=1.639
NC_035093.1	10198109	.	C	T	.	.	MAF_USDA=4.098
NC_035093.1	10198248	.	A	T	.	.	MAF_INRAE=22.152
NC_035093.1	10198298	.	C	A	.	.	MAF_INRAE=4.167
NC_035093.1	10198313	.	G	T	.	.	MAF_USDA=5.738
NC_035093.1	10198401	.	A	G	.	.	MAF_INRAE=22.152
NC_035093.1	10198428	.	A	G	.	.	MAF_USDA=10.588
NC_035093.1	10198439	.	A	G	.	.	MAF_INRAE=29.747;MAF_USDA=24.118
NC_035093.1	10198522	.	G	C	.	.	MAF_USDA=11.765
NC_035093.1	10198615	.	A	C	.	.	MAF_USDA=1.639
NC_035093.1	10198619	.	G	T	.	.	MAF_INRAE=5.263;MAF_USDA=5.738
NC_035093.1	10198686	.	A	G	.	.	MAF_INRAE=6.667;MAF_USDA=9.412
NC_035093.1	10198762	.	G	A	.	.	MAF_USDA=2.941
NC_035093.1	10198817	.	T	A	.	.	MAF_USDA=10.588
NC_035093.1	10198863	.	T	G	.	.	MAF_USDA=28.235
NC_035093.1	10198874	.	G	A	.	.	MAF_USDA=25.294
NC_035093.1	10198876	.	A	G	.	.	MAF_USDA=1.639
NC_035093.1	10198900	.	A	C	.	.	MAF_USDA=15.294
NC_035093.1	10198916	.	T	A	.	.	MAF_USDA=15.294
NC_035093.1	10198920	.	T	C	.	.	MAF_USDA=1.639
NC_035093.1	10198923	.	A	T	.	.	MAF_USDA=15.294
NC_035093.1	10198924	.	T	A	.	.	MAF_USDA=14.706
NC_035093.1	10198925	.	G	C	.	.	MAF_USDA=14.706
NC_035093.1	10198959	.	T	C	.	.	MAF_USDA=1.639
NC_035093.1	10198963	.	C	T	.	.	MAF_USDA=9.412
NC_035093.1	10198972	.	A	G	.	.	MAF_USDA=7.059
NC_035093.1	10199002	.	T	C	.	.	MAF_USDA=5.882
NC_035093.1	10199041	.	A	G	.	.	MAF_USDA=32.353
NC_035093.1	10199042	.	T	A	.	.	MAF_USDA=32.353
NC_035093.1	10199047	.	T	A	.	.	MAF_USDA=1.639
NC_035093.1	10199072	.	C	A	.	.	MAF_USDA=38.824
NC_035093.1	10199124	.	T	C	.	.	MAF_USDA=1.639
NC_035093.1	10199159	.	G	T	.	.	MAF_USDA=40.588
NC_035093.1	10199190	.	C	A	.	.	MAF_USDA=4.118
NC_035093.1	10199196	.	G	A	.	.	MAF_USDA=3.279
NC_035093.1	10199250	.	A	G	.	.	MAF_INRAE=28.481;MAF_USDA=47.647
NC_035093.1	10199254	.	C	T	.	.	MAF_USDA=14.881
NC_035093.1	10199289	.	G	A	.	.	MAF_INRAE=32.911;MAF_USDA=42.941
NC_035093.1	10199291	.	T	A	.	.	MAF_USDA=2.459
NC_035093.1	10199296	.	T	C	.	.	MAF_INRAE=28.481;MAF_USDA=49.412
NC_035093.1	10199299	.	C	T	.	.	MAF_USDA=21.176
NC_035093.1	10199343	.	G	A	.	.	MAF_INRAE=21.519
NC_035093.1	10199391	.	C	T	.	.	MAF_INRAE=29.114;MAF_USDA=49.412
NC_035093.1	10199420	.	C	T	.	.	MAF_INRAE=11.392;MAF_USDA=8.824
NC_035093.1	10199431	.	C	T	.	.	MAF_INRAE=13.333;MAF_USDA=4.098
NC_035093.1	10199445	.	G	T	.	.	MAF_INRAE=7.595;MAF_USDA=31.765
NC_035093.1	10199466	.	T	G	.	.	MAF_USDA=1.639
NC_035093.1	10199488	.	C	A	.	.	MAF_USDA=1.639
NC_035093.1	10199562	.	A	G	.	.	MAF_USDA=2.459
NC_035093.1	10199718	.	C	A	.	.	MAF_INRAE=28.481;MAF_USDA=49.412
NC_035093.1	10199733	.	C	T	.	.	MAF_INRAE=22.152
NC_035093.1	10199805	.	T	C	.	.	MAF_INRAE=29.114;MAF_USDA=47.059
NC_035093.1	10199812	.	A	T	.	.	MAF_INRAE=29.114;MAF_USDA=48.235
NC_035093.1	10199856	.	G	T	.	.	MAF_USDA=3.279
NC_035093.1	10199868	.	A	G	.	.	MAF_INRAE=28.481;MAF_USDA=48.235
NC_035093.1	10199938	.	G	A	.	.	MAF_INRAE=32.911;MAF_USDA=42.941
NC_035093.1	10199997	.	C	T	.	.	MAF_USDA=1.639
NC_035093.1	10200039	.	T	G	.	.	MAF_USDA=1.639
NC_035093.1	10200067	.	A	G	.	.	MAF_INRAE=28.481;MAF_USDA=47.647
NC_035093.1	10200099	.	T	C	.	.	MAF_USDA=6.557
NC_035093.1	10200163	.	G	A	.	.	MAF_USDA=1.639
NC_035093.1	10200164	.	A	T	.	.	MAF_USDA=3.279
NC_035093.1	10200316	.	C	T	.	.	MAF_INRAE=48.101;MAF_USDA=37.647
NC_035093.1	10200373	.	C	T	.	.	MAF_INRAE=22.152
NC_035093.1	10200405	.	C	G	.	.	MAF_INRAE=49.367;MAF_USDA=40.0
NC_035093.1	10200406	.	G	T	.	.	MAF_INRAE=5.263
NC_035093.1	10200408	.	C	T	.	.	MAF_INRAE=9.167;MAF_USDA=2.941
NC_035093.1	10200535	.	C	T	.	.	MAF_USDA=8.929
NC_035093.1	10200575	.	G	A	.	.	MAF_USDA=1.639
NC_035093.1	10200895	.	A	C	.	.	MAF_INRAE=24.051;MAF_USDA=37.647
NC_035093.1	10200928	.	A	G	.	.	MAF_INRAE=7.595;MAF_USDA=22.131
NC_035093.1	10200936	.	C	T	.	.	MAF_INRAE=4.167
NC_035093.1	10201016	.	G	T	.	.	MAF_INRAE=10.759;MAF_USDA=9.412
NC_035093.1	10201022	.	C	A	.	.	MAF_USDA=3.529
NC_035093.1	10201043	.	G	A	.	.	MAF_INRAE=48.734;MAF_USDA=38.824
NC_035093.1	10201080	.	T	C	.	.	MAF_USDA=3.279
NC_035093.1	10201085	.	A	T	.	.	MAF_INRAE=41.772;MAF_USDA=28.824
NC_035093.1	10201091	.	C	G	.	.	MAF_INRAE=7.595;MAF_USDA=15.574
NC_035093.1	10201231	.	A	T	.	.	MAF_USDA=1.639
NC_035093.1	10201303	.	A	C	.	.	MAF_INRAE=25.833;MAF_USDA=47.917
NC_035093.1	10201350	.	A	T	.	.	MAF_INRAE=22.152;MAF_USDA=20.0
NC_035093.1	10201358	.	T	A	.	.	MAF_INRAE=8.333;MAF_USDA=15.574
NC_035093.1	10201407	.	A	G	.	.	MAF_INRAE=13.924;MAF_USDA=13.529
NC_035093.1	10201509	.	G	A	.	.	MAF_USDA=1.639
NC_035093.1	10201517	.	A	G	.	.	MAF_INRAE=5.263
NC_035093.1	10201524	.	A	G	.	.	MAF_INRAE=5.263
NC_035093.1	10201590	.	C	A	.	.	MAF_INRAE=31.013;MAF_USDA=32.941
NC_035093.1	10201617	.	G	T	.	.	MAF_USDA=1.639
NC_035093.1	10201679	.	T	C	.	.	MAF_INRAE=19.62;MAF_USDA=5.882
NC_035093.1	10201754	.	A	C	.	.	MAF_INRAE=22.152;MAF_USDA=21.176
NC_035093.1	10201789	.	G	T	.	.	MAF_INRAE=22.152;MAF_USDA=20.588
NC_035093.1	10201791	.	G	C	.	.	MAF_INRAE=15.833;MAF_USDA=19.412
NC_035093.1	10201859	.	G	A	.	.	MAF_INRAE=22.152
NC_035093.1	10201880	.	G	T	.	.	MAF_USDA=3.529
NC_035093.1	10201929	.	C	A	.	.	MAF_INRAE=22.152;MAF_USDA=21.176
NC_035093.1	10202022	.	T	C	.	.	MAF_USDA=2.459
NC_035093.1	10202072	.	A	G	.	.	MAF_INRAE=5.833;MAF_USDA=19.412
NC_035093.1	10202087	.	T	C	.	.	MAF_USDA=1.639
NC_035093.1	10202102	.	C	T	.	.	MAF_INRAE=29.114;MAF_USDA=47.917
NC_035093.1	10202195	.	C	T	.	.	MAF_INRAE=22.152;MAF_USDA=22.353
NC_035093.1	10202380	.	T	C	.	.	MAF_USDA=2.459
NC_035093.1	10202520	.	C	G	.	.	MAF_USDA=1.639
NC_035093.1	10202646	.	G	T	.	.	MAF_INRAE=24.051;MAF_USDA=48.824
NC_035093.1	10202679	.	G	A	.	.	MAF_USDA=4.098
NC_035093.1	10202735	.	G	A	.	.	MAF_INRAE=19.62;MAF_USDA=7.059
NC_035093.1	10202776	.	A	T	.	.	MAF_INRAE=46.203;MAF_USDA=47.647
NC_035093.1	10202855	.	C	T	.	.	MAF_INRAE=46.203;MAF_USDA=46.471
NC_035093.1	10202890	.	CAA	CAG	.	.	MAF_USDA=20.833
NC_035093.1	10202892	.	A	G	.	.	MAF_INRAE=19.62;MAF_USDA=10.833
NC_035093.1	10202978	.	A	T	.	.	MAF_INRAE=46.203;MAF_USDA=48.824
NC_035093.1	10202994	.	T	C	.	.	MAF_INRAE=7.595;MAF_USDA=10.656
NC_035093.1	10203015	.	T	C	.	.	MAF_INRAE=31.646;MAF_USDA=27.059
NC_035093.1	10203120	.	C	T	.	.	MAF_INRAE=5.833;MAF_USDA=19.412
NC_035093.1	10203216	.	C	T	.	.	MAF_USDA=2.459
NC_035093.1	10203221	.	C	A	.	.	MAF_INRAE=13.333;MAF_USDA=3.279
NC_035093.1	10203232	.	A	G	.	.	MAF_INRAE=5.833;MAF_USDA=4.706
NC_035093.1	10203239	.	A	G	.	.	MAF_USDA=1.639
NC_035093.1	10203257	.	G	T	.	.	MAF_USDA=2.459
NC_035093.1	10203332	.	T	C	.	.	MAF_INRAE=19.62;MAF_USDA=7.647
NC_035093.1	10203527	.	T	G	.	.	MAF_USDA=3.529
NC_035093.1	10203546	.	A	G	.	.	MAF_INRAE=5.833;MAF_USDA=19.412
NC_035093.1	10203562	.	T	A	.	.	MAF_INRAE=5.833;MAF_USDA=18.75
NC_035093.1	10203590	.	G	T	.	.	MAF_USDA=1.639
NC_035093.1	10203692	.	A	G	.	.	MAF_USDA=1.639
NC_035093.1	10203700	.	G	C	.	.	MAF_USDA=10.656
NC_035093.1	10203712	.	T	A	.	.	MAF_INRAE=19.62;MAF_USDA=8.235
NC_035093.1	10203736	.	C	T	.	.	MAF_INRAE=47.468;MAF_USDA=36.471
NC_035093.1	10203845	.	A	T	.	.	MAF_INRAE=47.468;MAF_USDA=41.765
NC_035093.1	10203855	.	C	T	.	.	MAF_INRAE=4.167;MAF_USDA=1.639
NC_035093.1	10203856	.	G	A	.	.	MAF_INRAE=5.833;MAF_USDA=24.118
NC_035093.1	10203918	.	A	C	.	.	MAF_INRAE=24.051;MAF_USDA=21.176
NC_035093.1	10203927	.	A	T	.	.	MAF_USDA=1.639
NC_035093.1	10203958	.	T	C	.	.	MAF_INRAE=4.167;MAF_USDA=1.639
NC_035093.1	10203967	.	G	T	.	.	MAF_INRAE=41.139;MAF_USDA=31.176
NC_035093.1	10203994	.	G	A	.	.	MAF_INRAE=18.987;MAF_USDA=11.765
NC_035093.1	10204010	.	C	T	.	.	MAF_INRAE=41.139;MAF_USDA=31.176
NC_035093.1	10204050	.	C	A	.	.	MAF_INRAE=20.886;MAF_USDA=14.706
NC_035093.1	10204053	.	C	A	.	.	MAF_INRAE=13.333;MAF_USDA=3.279
NC_035093.1	10204104	.	G	A	.	.	MAF_USDA=4.098
NC_035093.1	10204127	.	G	A	.	.	MAF_INRAE=7.595
NC_035093.1	10204162	.	T	C	.	.	MAF_INRAE=49.367;MAF_USDA=39.412
NC_035093.1	10204261	.	T	C	.	.	MAF_INRAE=8.228;MAF_USDA=9.016
NC_035093.1	10204273	.	A	C	.	.	MAF_INRAE=8.228;MAF_USDA=9.016
NC_035093.1	10204277	.	A	T	.	.	MAF_INRAE=9.167;MAF_USDA=9.016
NC_035093.1	10204394	.	C	T	.	.	MAF_USDA=8.333
NC_035093.1	10204398	.	C	T	.	.	MAF_INRAE=4.167;MAF_USDA=1.639
NC_035093.1	10204401	.	C	G	.	.	MAF_INRAE=28.481;MAF_USDA=38.824
NC_035093.1	10204442	.	C	A	.	.	MAF_INRAE=4.167
NC_035093.1	10204503	.	G	A	.	.	MAF_INRAE=21.053;MAF_USDA=9.412
NC_035093.1	10204696	.	A	C	.	.	MAF_INRAE=4.167;MAF_USDA=1.639
NC_035093.1	10204719	.	T	G	.	.	MAF_USDA=7.377
NC_035093.1	10204820	.	A	C	.	.	MAF_INRAE=12.5;MAF_USDA=3.279
NC_035093.1	10204845	.	C	T	.	.	MAF_INRAE=10.833
NC_035093.1	10204846	.	T	C	.	.	MAF_INRAE=10.833
NC_035093.1	10204847	.	G	A	.	.	MAF_INRAE=10.833
NC_035093.1	10204876	.	G	A	.	.	MAF_USDA=13.529
NC_035093.1	10204885	.	T	C	.	.	MAF_USDA=1.639
NC_035093.1	10204890	.	C	G	.	.	MAF_USDA=14.754
NC_035093.1	10204906	.	C	T	.	.	MAF_USDA=1.639
NC_035093.1	10204908	.	C	T	.	.	MAF_USDA=1.639
NC_035093.1	10204921	.	G	C	.	.	MAF_INRAE=15.833;MAF_USDA=15.574
NC_035093.1	10204924	.	G	A	.	.	MAF_INRAE=15.833;MAF_USDA=18.852
NC_035093.1	10204985	.	T	C	.	.	MAF_USDA=6.557
NC_035093.1	10204989	.	T	C	.	.	MAF_USDA=7.059
NC_035093.1	10205057	.	C	A	.	.	MAF_INRAE=4.167
NC_035093.1	10205061	.	G	A	.	.	MAF_USDA=15.294
NC_035093.1	10205073	.	G	A	.	.	MAF_USDA=8.197
NC_035093.1	10205075	.	A	C	.	.	MAF_INRAE=19.62;MAF_USDA=9.412
NC_035093.1	10205167	.	T	C	.	.	MAF_USDA=2.459
NC_035093.1	10205170	.	A	G	.	.	MAF_USDA=5.294
NC_035093.1	10205210	.	C	T	.	.	MAF_INRAE=32.911;MAF_USDA=35.294
NC_035093.1	10205262	.	A	T	.	.	MAF_INRAE=19.62;MAF_USDA=8.235
NC_035093.1	10205275	.	T	C	.	.	MAF_USDA=2.459
NC_035093.1	10205276	.	C	G	.	.	MAF_INRAE=35.443;MAF_USDA=32.353
NC_035093.1	10205351	.	A	C	.	.	MAF_INRAE=4.167
NC_035093.1	10205379	.	C	A	.	.	MAF_INRAE=13.333;MAF_USDA=4.098
NC_035093.1	10205412	.	G	T	.	.	MAF_INRAE=13.333;MAF_USDA=3.279
NC_035093.1	10205484	.	C	A	.	.	MAF_INRAE=25.316;MAF_USDA=28.235
NC_035093.1	10205595	.	G	C	.	.	MAF_INRAE=5.263
NC_035093.1	10205680	.	T	A	.	.	MAF_USDA=1.639
NC_035093.1	10205700	.	C	A	.	.	MAF_USDA=1.639
NC_035093.1	10205759	.	G	T	.	.	MAF_INRAE=35.443;MAF_USDA=17.059
NC_035093.1	10205764	.	C	G	.	.	MAF_USDA=2.459
NC_035093.1	10205822	.	T	G	.	.	MAF_USDA=1.639
NC_035093.1	10205968	.	A	G	.	.	MAF_USDA=32.941
NC_035093.1	10205975	.	A	T	.	.	MAF_USDA=2.083
NC_035093.1	10205979	.	C	G	.	.	MAF_INRAE=15.0
NC_035093.1	10206017	.	G	T	.	.	MAF_INRAE=20.886;MAF_USDA=19.412
NC_035093.1	10206067	.	T	A	.	.	MAF_INRAE=47.468;MAF_USDA=42.857
NC_035093.1	10206128	.	G	T	.	.	MAF_USDA=2.459
NC_035093.1	10206236	.	C	T	.	.	MAF_INRAE=22.785
NC_035093.1	10206281	.	G	C	.	.	MAF_USDA=4.762
NC_035093.1	10206289	.	T	A	.	.	MAF_USDA=2.5
NC_035093.1	10206326	.	T	G	.	.	MAF_INRAE=49.367;MAF_USDA=41.071
NC_035093.1	10206392	.	G	T	.	.	MAF_USDA=3.279
NC_035093.1	10206489	.	A	C	.	.	MAF_INRAE=48.734;MAF_USDA=42.353
NC_035093.1	10206604	.	G	T	.	.	MAF_USDA=2.5
NC_035093.1	10206626	.	A	T	.	.	MAF_USDA=22.917
NC_035093.1	10206633	.	C	G	.	.	MAF_USDA=1.724
NC_035093.1	10206635	.	T	G	.	.	MAF_USDA=31.25
NC_035093.1	10206671	.	T	G	.	.	MAF_INRAE=37.5;MAF_USDA=42.262
NC_035093.1	10206721	.	C	T	.	.	MAF_INRAE=42.5;MAF_USDA=29.167
NC_035093.1	10206750	.	G	T	.	.	MAF_USDA=27.083
NC_035093.1	10206810	.	G	T	.	.	MAF_USDA=16.471
NC_035093.1	10206819	.	C	T	.	.	MAF_INRAE=47.468;MAF_USDA=44.706
NC_035093.1	10206852	.	G	T	.	.	MAF_INRAE=47.468;MAF_USDA=44.706
NC_035093.1	10206864	.	G	A	.	.	MAF_USDA=4.098
NC_035093.1	10206891	.	T	A	.	.	MAF_USDA=1.639
NC_035093.1	10206893	.	G	T	.	.	MAF_INRAE=47.468;MAF_USDA=47.059
NC_035093.1	10206911	.	T	C	.	.	MAF_USDA=15.882
NC_035093.1	10206957	.	C	G	.	.	MAF_INRAE=7.595
NC_035093.1	10207026	.	A	T	.	.	MAF_INRAE=47.468;MAF_USDA=44.706
NC_035093.1	10207029	.	T	A	.	.	MAF_INRAE=47.5;MAF_USDA=45.294
NC_035093.1	10207041	.	T	C	.	.	MAF_USDA=5.738
NC_035093.1	10207060	.	T	C	.	.	MAF_USDA=9.016
NC_035093.1	10207083	.	C	A	.	.	MAF_USDA=9.167
NC_035093.1	10207214	.	A	G	.	.	MAF_USDA=1.639
NC_035093.1	10207226	.	G	A	.	.	MAF_USDA=4.098
NC_035093.1	10207233	.	C	T	.	.	MAF_INRAE=32.278;MAF_USDA=12.353
NC_035093.1	10207235	.	T	C	.	.	MAF_INRAE=47.468;MAF_USDA=44.118
NC_035093.1	10207259	.	T	C	.	.	MAF_INRAE=41.772;MAF_USDA=34.118
NC_035093.1	10207262	.	T	A	.	.	MAF_USDA=2.459
NC_035093.1	10207481	.	A	T	.	.	MAF_USDA=14.583
NC_035093.1	10207501	.	C	T	.	.	MAF_USDA=1.639
NC_035093.1	10207505	.	C	T	.	.	MAF_INRAE=47.5;MAF_USDA=41.765
NC_035093.1	10207516	.	T	A	.	.	MAF_INRAE=47.468;MAF_USDA=40.588
NC_035093.1	10207576	.	A	G	.	.	MAF_INRAE=47.468;MAF_USDA=45.294
NC_035093.1	10207598	.	C	G	.	.	MAF_INRAE=48.101;MAF_USDA=25.0
NC_035093.1	10207676	.	G	A	.	.	MAF_USDA=1.639
NC_035093.1	10207697	.	C	G	.	.	MAF_INRAE=47.468;MAF_USDA=41.176
NC_035093.1	10207712	.	T	G	.	.	MAF_INRAE=2.5
NC_035093.1	10207716	.	G	T	.	.	MAF_INRAE=10.127;MAF_USDA=4.167
NC_035093.1	10207729	.	T	A	.	.	MAF_USDA=35.417
NC_035093.1	10207738	.	G	A	.	.	MAF_USDA=16.667
NC_035093.1	10207748	.	C	A	.	.	MAF_INRAE=3.333
NC_035093.1	10207749	.	C	T	.	.	MAF_INRAE=13.333
NC_035093.1	10207752	.	C	T	.	.	MAF_INRAE=3.333
NC_035093.1	10207772	.	A	T	.	.	MAF_INRAE=47.368
NC_035093.1	10207782	.	C	T	.	.	MAF_INRAE=31.579
NC_035093.1	10207814	.	G	T	.	.	MAF_USDA=12.295
NC_035093.1	10207823	.	T	C	.	.	MAF_INRAE=41.139;MAF_USDA=29.167
NC_035093.1	10207839	.	A	T	.	.	MAF_INRAE=41.139;MAF_USDA=40.588
NC_035093.1	10207840	.	C	A	.	.	MAF_INRAE=45.833;MAF_USDA=43.529
NC_035093.1	10207842	.	A	T	.	.	MAF_USDA=2.083
NC_035093.1	10207843	.	C	T	.	.	MAF_USDA=2.083
NC_035093.1	10207921	.	G	A	.	.	MAF_USDA=1.639
NC_035093.1	10207927	.	G	A	.	.	MAF_INRAE=40.506;MAF_USDA=25.0
NC_035093.1	10207952	.	C	T	.	.	MAF_USDA=1.639
NC_035093.1	10207995	.	C	A	.	.	MAF_INRAE=32.911;MAF_USDA=21.176
NC_035093.1	10208003	.	G	T	.	.	MAF_INRAE=36.842
NC_035093.1	10208004	.	C	T	.	.	MAF_INRAE=48.333;MAF_USDA=25.0
NC_035093.1	10208006	.	G	T	.	.	MAF_USDA=33.333
NC_035093.1	10208039	.	C	T	.	.	MAF_INRAE=43.671
NC_035093.1	10208068	.	G	A	.	.	MAF_INRAE=1.667
NC_035093.1	10208074	.	G	A	.	.	MAF_INRAE=1.667
NC_035093.1	10208078	.	T	G	.	.	MAF_INRAE=1.667
NC_035093.1	10208108	.	T	C	.	.	MAF_INRAE=41.139
NC_035093.1	10208135	.	GTCG	GTCA	.	.	MAF_USDA=22.917
NC_035093.1	10208138	.	G	A	.	.	MAF_INRAE=43.333;MAF_USDA=35.246
NC_035093.1	10208174	.	A	G	.	.	MAF_INRAE=39.873
NC_035093.1	10208177	.	A	G	.	.	MAF_INRAE=44.167
NC_035093.1	10208179	.	C	T	.	.	MAF_INRAE=20.833
NC_035093.1	10208183	.	T	A	.	.	MAF_INRAE=39.873
NC_035093.1	10208187	.	A	T	.	.	MAF_INRAE=20.833
NC_035093.1	10208192	.	A	C	.	.	MAF_USDA=2.459
NC_035093.1	10208198	.	T	G	.	.	MAF_USDA=1.639
NC_035093.1	10208205	.	T	C	.	.	MAF_INRAE=39.873;MAF_USDA=45.294
NC_035093.1	10208207	.	C	A	.	.	MAF_USDA=14.754
NC_035093.1	10208208	.	C	G	.	.	MAF_USDA=2.459
NC_035093.1	10208262	.	T	C	.	.	MAF_USDA=2.459
NC_035093.1	10208325	.	C	T	.	.	MAF_INRAE=7.595
NC_035093.1	10208358	.	C	T	.	.	MAF_USDA=1.639
NC_035093.1	10208436	.	T	A	.	.	MAF_INRAE=39.873;MAF_USDA=44.706
NC_035093.1	10208499	.	T	A	.	.	MAF_USDA=2.459
NC_035093.1	10208531	.	T	C	.	.	MAF_INRAE=4.167;MAF_USDA=3.279
NC_035093.1	10208536	.	T	A	.	.	MAF_INRAE=39.873;MAF_USDA=45.294
NC_035093.1	10208609	.	C	A	.	.	MAF_INRAE=40.506;MAF_USDA=44.118
NC_035093.1	10208746	.	T	C	.	.	MAF_INRAE=31.013;MAF_USDA=18.235
NC_035093.1	10208853	.	G	A	.	.	MAF_INRAE=1.667
NC_035093.1	10208862	.	C	A	.	.	MAF_USDA=3.279
NC_035093.1	10208930	.	G	T	.	.	MAF_USDA=3.279
NC_035093.1	10208949	.	A	T	.	.	MAF_INRAE=40.506;MAF_USDA=45.882
NC_035093.1	10209038	.	T	C	.	.	MAF_INRAE=39.241;MAF_USDA=34.118
NC_035093.1	10209041	.	C	T	.	.	MAF_INRAE=20.886;MAF_USDA=8.235
NC_035093.1	10209090	.	C	A	.	.	MAF_USDA=6.25
NC_035093.1	10209096	.	T	G	.	.	MAF_USDA=4.167
NC_035093.1	10209102	.	T	C	.	.	MAF_USDA=4.167
NC_035093.1	10209106	.	C	T	.	.	MAF_USDA=6.25
NC_035093.1	10209109	.	T	C	.	.	MAF_USDA=4.167
NC_035093.1	10209131	.	A	T,C	.	.	MAF_INRAE=9.167;MAF_USDA=6.25
NC_035093.1	10209138	.	A	G	.	.	MAF_USDA=1.639
NC_035093.1	10209140	.	G	C	.	.	MAF_USDA=1.639
NC_035093.1	10209167	.	C	T	.	.	MAF_USDA=2.083
NC_035093.1	10209205	.	T	G	.	.	MAF_INRAE=20.833
NC_035093.1	10209229	.	A	T	.	.	MAF_INRAE=21.667
NC_035093.1	10209249	.	G	A	.	.	MAF_INRAE=13.333
NC_035093.1	10209250	.	A	C	.	.	MAF_INRAE=4.167
NC_035093.1	10209258	.	T	C	.	.	MAF_INRAE=42.5;MAF_USDA=47.917
NC_035093.1	10209264	.	G	A	.	.	MAF_INRAE=4.167
NC_035093.1	10209281	.	C	G	.	.	MAF_USDA=27.083
NC_035093.1	10209282	.	T	A	.	.	MAF_USDA=22.917
NC_035093.1	10209295	.	T	A	.	.	MAF_USDA=1.639
NC_035093.1	10209302	.	A	C	.	.	MAF_INRAE=41.667;MAF_USDA=37.5
NC_035093.1	10209344	.	A	T	.	.	MAF_USDA=26.471
NC_035093.1	10209359	.	G	A	.	.	MAF_USDA=29.167
NC_035093.1	10209367	.	C	A	.	.	MAF_USDA=24.118
NC_035093.1	10209380	.	A	G	.	.	MAF_USDA=22.917
NC_035093.1	10209398	.	G	A	.	.	MAF_USDA=14.583
NC_035093.1	10209400	.	T	C	.	.	MAF_USDA=14.583
NC_035093.1	10209412	.	G	T	.	.	MAF_USDA=4.918
NC_035093.1	10209432	.	C	A	.	.	MAF_INRAE=42.5
NC_035093.1	10209582	.	T	A	.	.	MAF_INRAE=20.886;MAF_USDA=8.235
NC_035093.1	10209611	.	A	T	.	.	MAF_USDA=1.639
NC_035093.1	10209688	.	C	T	.	.	MAF_INRAE=43.671;MAF_USDA=40.588
NC_035093.1	10209936	.	T	C	.	.	MAF_INRAE=43.671;MAF_USDA=40.0
NC_035093.1	10210009	.	A	T	.	.	MAF_INRAE=22.152;MAF_USDA=4.098
NC_035093.1	10210020	.	T	C	.	.	MAF_USDA=1.639
NC_035093.1	10210022	.	G	A	.	.	MAF_USDA=1.639
NC_035093.1	10210023	.	T	C	.	.	MAF_USDA=40.588
NC_035093.1	10210048	.	A	G	.	.	MAF_USDA=37.647
NC_035093.1	10210049	.	T	A	.	.	MAF_USDA=13.529
NC_035093.1	10210050	.	C	A	.	.	MAF_USDA=37.647
NC_035093.1	10210068	.	A	C	.	.	MAF_INRAE=43.671;MAF_USDA=37.647
NC_035093.1	10210145	.	C	T	.	.	MAF_INRAE=5.263
NC_035093.1	10210162	.	G	T	.	.	MAF_USDA=8.235
NC_035093.1	10210268	.	T	A	.	.	MAF_USDA=1.639
NC_035093.1	10210319	.	G	T	.	.	MAF_USDA=2.459
NC_035093.1	10210324	.	A	T	.	.	MAF_INRAE=43.671;MAF_USDA=39.412
NC_035093.1	10210363	.	G	A	.	.	MAF_USDA=4.918
NC_035093.1	10210418	.	T	A	.	.	MAF_INRAE=5.263
NC_035093.1	10210442	.	A	G	.	.	MAF_INRAE=5.263
NC_035093.1	10210580	.	T	C	.	.	MAF_USDA=5.0
NC_035093.1	10210601	.	G	A	.	.	MAF_USDA=2.5
NC_035093.1	10210611	.	A	C	.	.	MAF_USDA=2.5
NC_035093.1	10210639	.	G	C	.	.	MAF_INRAE=5.263
NC_035093.1	10210651	.	C	T	.	.	MAF_INRAE=22.152;MAF_USDA=3.279
NC_035093.1	10211330	.	C	T	.	.	MAF_INRAE=42.405;MAF_USDA=45.833
NC_035093.1	10211386	.	A	T	.	.	MAF_USDA=7.059
NC_035093.1	10211428	.	C	A	.	.	MAF_INRAE=42.105;MAF_USDA=11.765
NC_035093.1	10211438	.	C	T	.	.	MAF_INRAE=21.519;MAF_USDA=11.765
NC_035093.1	10211448	.	A	T	.	.	MAF_INRAE=25.0
NC_035093.1	10211491	.	A	G	.	.	MAF_USDA=12.295
NC_035093.1	10211502	.	G	A	.	.	MAF_USDA=1.639
NC_035093.1	10211515	.	A	G	.	.	MAF_INRAE=47.468;MAF_USDA=48.235
NC_035093.1	10211547	.	G	T	.	.	MAF_INRAE=24.684;MAF_USDA=15.294
NC_035093.1	10211715	.	C	T	.	.	MAF_USDA=18.75
NC_035093.1	10211789	.	A	T	.	.	MAF_INRAE=39.873;MAF_USDA=6.471
NC_035093.1	10211800	.	T	A	.	.	MAF_INRAE=5.263
NC_035093.1	10211816	.	A	T	.	.	MAF_INRAE=1.667
NC_035093.1	10211841	.	C	T	.	.	MAF_INRAE=3.333
NC_035093.1	10211951	.	C	T	.	.	MAF_INRAE=10.526;MAF_USDA=21.765
NC_035093.1	10211957	.	T	C	.	.	MAF_USDA=2.083
NC_035093.1	10211965	.	T	A	.	.	MAF_USDA=1.639
NC_035093.1	10211970	.	C	A	.	.	MAF_USDA=1.639
NC_035093.1	10212018	.	G	C	.	.	MAF_INRAE=25.949;MAF_USDA=15.294
NC_035093.1	10212141	.	A	C	.	.	MAF_INRAE=25.949;MAF_USDA=15.882
NC_035093.1	10212159	.	C	A	.	.	MAF_USDA=18.75
NC_035093.1	10212189	.	T	G	.	.	MAF_USDA=1.639
NC_035093.1	10212242	.	A	T	.	.	MAF_USDA=1.639
NC_035093.1	10212256	.	G	T	.	.	MAF_INRAE=25.316;MAF_USDA=6.25
NC_035093.1	10212260	.	C	G	.	.	MAF_INRAE=30.0;MAF_USDA=8.333
NC_035093.1	10212282	.	T	A	.	.	MAF_INRAE=13.333;MAF_USDA=7.377
NC_035093.1	10212311	.	A	T	.	.	MAF_INRAE=13.333;MAF_USDA=7.377
NC_035093.1	10212400	.	C	T	.	.	MAF_INRAE=13.333;MAF_USDA=7.377
NC_035093.1	10212415	.	A	C	.	.	MAF_USDA=4.098
NC_035093.1	10212418	.	T	G	.	.	MAF_INRAE=25.316;MAF_USDA=15.882
NC_035093.1	10212537	.	G	A	.	.	MAF_INRAE=20.886;MAF_USDA=19.412
NC_035093.1	10212623	.	G	T	.	.	MAF_USDA=1.639
NC_035093.1	10212768	.	G	A	.	.	MAF_INRAE=5.263
NC_035093.1	10212820	.	A	C	.	.	MAF_USDA=22.941
NC_035093.1	10212901	.	G	A	.	.	MAF_USDA=2.459
NC_035093.1	10212995	.	T	C	.	.	MAF_INRAE=25.949;MAF_USDA=40.588
NC_035093.1	10213045	.	G	T	.	.	MAF_INRAE=5.263
NC_035093.1	10213174	.	A	G	.	.	MAF_USDA=1.639
NC_035093.1	10213381	.	C	A	.	.	MAF_INRAE=10.759;MAF_USDA=11.176
NC_035093.1	10213483	.	T	A	.	.	MAF_INRAE=10.526;MAF_USDA=49.412
NC_035093.1	10213493	.	A	T	.	.	MAF_USDA=2.459
NC_035093.1	10213586	.	A	G	.	.	MAF_USDA=1.639
NC_035093.1	10213850	.	G	A	.	.	MAF_INRAE=25.949;MAF_USDA=15.294
NC_035093.1	10213929	.	G	A	.	.	MAF_USDA=4.167
NC_035093.1	10213942	.	T	A	.	.	MAF_USDA=1.639
NC_035093.1	10214029	.	G	A	.	.	MAF_INRAE=40.506;MAF_USDA=6.471
NC_035093.1	10214083	.	T	G	.	.	MAF_USDA=2.459
NC_035093.1	10214128	.	A	G	.	.	MAF_USDA=1.639
NC_035093.1	10214169	.	G	A	.	.	MAF_USDA=4.706
NC_035093.1	10214285	.	G	A	.	.	MAF_USDA=1.639
NC_035093.1	10214380	.	G	A	.	.	MAF_INRAE=22.152
NC_035093.1	10214447	.	C	G	.	.	MAF_USDA=2.459
NC_035093.1	10214467	.	G	A	.	.	MAF_INRAE=30.38;MAF_USDA=40.588
NC_035093.1	10214503	.	A	T	.	.	MAF_INRAE=9.167
NC_035093.1	10214510	.	C	T	.	.	MAF_USDA=1.639
NC_035093.1	10214514	.	C	T	.	.	MAF_INRAE=5.263
NC_035093.1	10214554	.	C	G	.	.	MAF_USDA=6.25
NC_035093.1	10214697	.	A	C	.	.	MAF_USDA=1.639
NC_035093.1	10214721	.	T	A	.	.	MAF_INRAE=20.253;MAF_USDA=22.941
NC_035093.1	10214725	.	C	T	.	.	MAF_INRAE=5.263
NC_035093.1	10214739	.	A	C	.	.	MAF_INRAE=5.263
NC_035093.1	10214740	.	T	C	.	.	MAF_USDA=9.016
NC_035093.1	10214746	.	A	G	.	.	MAF_INRAE=5.263;MAF_USDA=2.459
NC_035093.1	10214771	.	A	C	.	.	MAF_USDA=3.279
NC_035093.1	10214788	.	A	C	.	.	MAF_INRAE=22.152
NC_035093.1	10214815	.	T	A	.	.	MAF_INRAE=5.263
NC_035093.1	10214838	.	G	T	.	.	MAF_INRAE=13.333;MAF_USDA=7.377
NC_035093.1	10214895	.	C	T	.	.	MAF_INRAE=13.333;MAF_USDA=3.279
NC_035093.1	10215107	.	T	C	.	.	MAF_USDA=1.639
NC_035093.1	10215126	.	A	C	.	.	MAF_USDA=1.639
NC_035093.1	10215147	.	T	A	.	.	MAF_USDA=3.279
NC_035093.1	10215238	.	A	C	.	.	MAF_INRAE=18.354;MAF_USDA=6.471
NC_035093.1	10215244	.	C	A	.	.	MAF_USDA=1.639
NC_035093.1	10215301	.	T	C	.	.	MAF_USDA=7.377
NC_035093.1	10215306	.	G	C	.	.	MAF_USDA=9.016
NC_035093.1	10215318	.	G	A	.	.	MAF_USDA=12.295
NC_035093.1	10215319	.	T	A	.	.	MAF_USDA=11.475
NC_035093.1	10215487	.	A	G	.	.	MAF_INRAE=24.051;MAF_USDA=38.235
NC_035093.1	10215524	.	C	A	.	.	MAF_USDA=3.279
NC_035093.1	10215550	.	G	A	.	.	MAF_USDA=2.459
NC_035093.1	10215586	.	A	C	.	.	MAF_INRAE=5.263
NC_035093.1	10215816	.	C	T	.	.	MAF_INRAE=20.253;MAF_USDA=14.706
NC_035093.1	10215853	.	G	A	.	.	MAF_USDA=6.557
NC_035093.1	10215934	.	A	G	.	.	MAF_USDA=1.724
NC_035093.1	10215959	.	T	G	.	.	MAF_USDA=1.724
NC_035093.1	10216019	.	T	C	.	.	MAF_USDA=2.586
NC_035093.1	10216034	.	A	G	.	.	MAF_USDA=1.724
NC_035093.1	10216061	.	G	C	.	.	MAF_USDA=1.724
NC_035093.1	10216121	.	A	G	.	.	MAF_INRAE=20.886;MAF_USDA=20.732
NC_035093.1	10216203	.	A	G	.	.	MAF_INRAE=28.481;MAF_USDA=8.537
NC_035093.1	10216231	.	G	A	.	.	MAF_USDA=1.724
NC_035093.1	10216254	.	A	T	.	.	MAF_INRAE=4.167
NC_035093.1	10216286	.	T	A	.	.	MAF_USDA=1.724
NC_035093.1	10216301	.	G	A	.	.	MAF_USDA=1.724
NC_035093.1	10216392	.	G	A	.	.	MAF_INRAE=34.177;MAF_USDA=40.854
NC_035093.1	10216451	.	T	A	.	.	MAF_USDA=6.034
NC_035093.1	10216504	.	A	T	.	.	MAF_USDA=2.586
NC_035093.1	10216607	.	G	A	.	.	MAF_INRAE=37.342;MAF_USDA=5.294
NC_035093.1	10216637	.	C	T	.	.	MAF_INRAE=5.263
NC_035093.1	10216683	.	G	A	.	.	MAF_INRAE=34.177;MAF_USDA=42.941
NC_035093.1	10216693	.	G	A	.	.	MAF_INRAE=34.177;MAF_USDA=41.765
NC_035093.1	10216737	.	T	C	.	.	MAF_INRAE=20.886;MAF_USDA=19.412
NC_035093.1	10216745	.	T	C	.	.	MAF_INRAE=12.658;MAF_USDA=12.353
NC_035093.1	10216783	.	T	A	.	.	MAF_INRAE=5.833;MAF_USDA=4.918
NC_035093.1	10216936	.	A	G	.	.	MAF_USDA=22.131
NC_035093.1	10217111	.	C	T	.	.	MAF_INRAE=8.228
NC_035093.1	10217221	.	G	A	.	.	MAF_INRAE=20.253;MAF_USDA=19.412
NC_035093.1	10217333	.	A	G	.	.	MAF_USDA=3.279
NC_035093.1	10217396	.	G	T	.	.	MAF_INRAE=5.833;MAF_USDA=4.706
NC_035093.1	10217461	.	A	G	.	.	MAF_INRAE=32.278;MAF_USDA=47.059
NC_035093.1	10217466	.	C	G	.	.	MAF_USDA=1.639
NC_035093.1	10217537	.	G	T	.	.	MAF_USDA=12.295
NC_035093.1	10217576	.	C	T	.	.	MAF_INRAE=44.304;MAF_USDA=47.647
NC_035093.1	10217577	.	G	A	.	.	MAF_INRAE=20.0
NC_035093.1	10217578	.	G	T	.	.	MAF_USDA=20.492
NC_035093.1	10217584	.	G	A	.	.	MAF_INRAE=43.038;MAF_USDA=29.412
NC_035093.1	10217620	.	T	G	.	.	MAF_INRAE=43.038;MAF_USDA=12.941
NC_035093.1	10217650	.	G	A	.	.	MAF_USDA=16.471
NC_035093.1	10217654	.	C	T	.	.	MAF_INRAE=8.861
NC_035093.1	10217662	.	C	G	.	.	MAF_INRAE=25.316;MAF_USDA=23.529
NC_035093.1	10217677	.	T	A	.	.	MAF_USDA=8.197
NC_035093.1	10217678	.	G	T	.	.	MAF_USDA=8.197
NC_035093.1	10217691	.	G	A	.	.	MAF_USDA=2.459
NC_035093.1	10217731	.	A	G	.	.	MAF_USDA=5.738
NC_035093.1	10217747	.	T	A	.	.	MAF_USDA=1.639
NC_035093.1	10217772	.	A	C	.	.	MAF_INRAE=17.5;MAF_USDA=38.824
NC_035093.1	10217781	.	C	G	.	.	MAF_INRAE=21.519;MAF_USDA=19.412
NC_035093.1	10217799	.	T	G	.	.	MAF_INRAE=22.152
NC_035093.1	10217852	.	C	A	.	.	MAF_INRAE=18.354;MAF_USDA=7.059
NC_035093.1	10217928	.	C	A	.	.	MAF_USDA=6.471
NC_035093.1	10217930	.	G	A	.	.	MAF_USDA=10.417
NC_035093.1	10218075	.	A	C	.	.	MAF_INRAE=17.5;MAF_USDA=43.529
NC_035093.1	10218201	.	G	C	.	.	MAF_USDA=1.639
NC_035093.1	10218210	.	G	T	.	.	MAF_USDA=1.639
NC_035093.1	10218340	.	T	C	.	.	MAF_INRAE=17.722;MAF_USDA=7.647
NC_035093.1	10218399	.	A	G	.	.	MAF_USDA=1.639
NC_035093.1	10218402	.	T	G	.	.	MAF_USDA=1.639
NC_035093.1	10218404	.	A	T	.	.	MAF_INRAE=34.81;MAF_USDA=27.059
NC_035093.1	10218420	.	A	C	.	.	MAF_INRAE=18.354;MAF_USDA=7.647
NC_035093.1	10218531	.	G	A	.	.	MAF_INRAE=10.127;MAF_USDA=1.667
NC_035093.1	10218554	.	A	T	.	.	MAF_USDA=2.459
NC_035093.1	10218592	.	G	A	.	.	MAF_INRAE=22.152
NC_035093.1	10218612	.	G	A	.	.	MAF_USDA=10.656
NC_035093.1	10218613	.	T	C	.	.	MAF_INRAE=38.333;MAF_USDA=44.706
NC_035093.1	10218636	.	G	T	.	.	MAF_USDA=1.639
NC_035093.1	10218637	.	T	C	.	.	MAF_USDA=1.639
NC_035093.1	10218643	.	G	A	.	.	MAF_INRAE=18.354;MAF_USDA=8.235
NC_035093.1	10218665	.	T	A	.	.	MAF_INRAE=10.127
NC_035093.1	10218679	.	T	C	.	.	MAF_INRAE=10.127;MAF_USDA=12.5
NC_035093.1	10218680	.	C	G	.	.	MAF_INRAE=11.667;MAF_USDA=11.31
NC_035093.1	10218684	.	C	T	.	.	MAF_INRAE=11.667;MAF_USDA=12.941
NC_035093.1	10218710	.	A	G	.	.	MAF_INRAE=10.759;MAF_USDA=15.294
NC_035093.1	10218734	.	G	A	.	.	MAF_INRAE=40.506;MAF_USDA=26.471
NC_035093.1	10218744	.	A	C	.	.	MAF_INRAE=23.333;MAF_USDA=28.235
NC_035093.1	10218762	.	C	T	.	.	MAF_INRAE=23.333;MAF_USDA=24.706
NC_035093.1	10218769	.	A	G	.	.	MAF_USDA=9.836
NC_035093.1	10218806	.	C	T	.	.	MAF_INRAE=15.19;MAF_USDA=45.294
NC_035093.1	10218810	.	T	C	.	.	MAF_INRAE=18.333;MAF_USDA=41.176
NC_035093.1	10218837	.	T	C	.	.	MAF_INRAE=5.263
NC_035093.1	10218876	.	A	T	.	.	MAF_USDA=18.75
NC_035093.1	10218937	.	A	T	.	.	MAF_INRAE=18.354;MAF_USDA=15.294
NC_035093.1	10218972	.	A	G	.	.	MAF_INRAE=22.152
NC_035093.1	10218980	.	A	G	.	.	MAF_USDA=1.639
NC_035093.1	10218986	.	T	A	.	.	MAF_USDA=2.459
NC_035093.1	10219051	.	A	C	.	.	MAF_INRAE=34.177;MAF_USDA=46.471
NC_035093.1	10219122	.	G	T	.	.	MAF_USDA=2.083
NC_035093.1	10219147	.	C	T	.	.	MAF_INRAE=15.789;MAF_USDA=7.059
NC_035093.1	10219148	.	G	A	.	.	MAF_INRAE=36.842;MAF_USDA=34.706
NC_035093.1	10219171	.	T	A	.	.	MAF_USDA=43.75
NC_035093.1	10219172	.	A	T	.	.	MAF_USDA=43.75
NC_035093.1	10219174	.	G	A	.	.	MAF_USDA=45.833
NC_035093.1	10219177	.	G	A	.	.	MAF_USDA=45.833
NC_035093.1	10219180	.	T	A	.	.	MAF_USDA=45.833
NC_035093.1	10219236	.	A	G	.	.	MAF_INRAE=18.354;MAF_USDA=7.059
NC_035093.1	10219287	.	C	T	.	.	MAF_USDA=3.279
NC_035093.1	10219348	.	G	A	.	.	MAF_INRAE=18.354;MAF_USDA=7.059
NC_035093.1	10219384	.	A	C	.	.	MAF_USDA=1.639
NC_035093.1	10219411	.	C	A	.	.	MAF_INRAE=18.354;MAF_USDA=7.059
NC_035093.1	10219509	.	A	G	.	.	MAF_INRAE=13.333;MAF_USDA=5.738
NC_035093.1	10219539	.	T	A	.	.	MAF_INRAE=25.316;MAF_USDA=32.941
NC_035093.1	10219586	.	G	A	.	.	MAF_INRAE=6.329;MAF_USDA=20.833
NC_035093.1	10219594	.	G	T	.	.	MAF_INRAE=18.354;MAF_USDA=7.059
NC_035093.1	10219634	.	G	T	.	.	MAF_USDA=3.279
NC_035093.1	10219649	.	A	G	.	.	MAF_USDA=7.377
NC_035093.1	10219650	.	A	G	.	.	MAF_INRAE=17.5;MAF_USDA=22.951
NC_035093.1	10219657	.	C	A	.	.	MAF_INRAE=44.167
NC_035093.1	10219728	.	C	T	.	.	MAF_INRAE=12.5
NC_035093.1	10219729	.	G	A	.	.	MAF_INRAE=12.5;MAF_USDA=6.471
NC_035093.1	10219815	.	G	T	.	.	MAF_USDA=11.475
NC_035093.1	10219824	.	A	G	.	.	MAF_USDA=3.279
NC_035093.1	10219856	.	A	G	.	.	MAF_USDA=2.459
NC_035093.1	10219911	.	A	G	.	.	MAF_USDA=1.765
NC_035093.1	10219951	.	G	A	.	.	MAF_USDA=5.294
NC_035093.1	10219954	.	T	G	.	.	MAF_USDA=1.639
NC_035093.1	10219997	.	T	C	.	.	MAF_USDA=40.588
NC_035093.1	10220010	.	T	A	.	.	MAF_USDA=5.738
NC_035093.1	10220050	.	G	T	.	.	MAF_USDA=4.167
NC_035093.1	10220151	.	T	C	.	.	MAF_INRAE=13.291;MAF_USDA=7.059
NC_035093.1	10220154	.	C	T	.	.	MAF_INRAE=21.519;MAF_USDA=19.412
NC_035093.1	10220246	.	C	G	.	.	MAF_INRAE=12.658;MAF_USDA=12.353
NC_035093.1	10220336	.	C	T	.	.	MAF_USDA=2.459
NC_035093.1	10220342	.	T	C	.	.	MAF_INRAE=36.709;MAF_USDA=39.412
NC_035093.1	10220406	.	T	A	.	.	MAF_INRAE=17.722;MAF_USDA=7.647
NC_035093.1	10220426	.	A	G	.	.	MAF_USDA=11.475
NC_035093.1	10220433	.	C	G	.	.	MAF_USDA=8.197
NC_035093.1	10220462	.	T	A	.	.	MAF_USDA=4.918
NC_035093.1	10220512	.	A	G	.	.	MAF_INRAE=18.354;MAF_USDA=7.059
NC_035093.1	10220620	.	A	G	.	.	MAF_INRAE=17.722;MAF_USDA=7.059
NC_035093.1	10220641	.	G	A	.	.	MAF_USDA=9.836
NC_035093.1	10220654	.	G	C	.	.	MAF_USDA=3.279
NC_035093.1	10220715	.	G	A	.	.	MAF_INRAE=13.924;MAF_USDA=15.882
NC_035093.1	10220742	.	C	T	.	.	MAF_USDA=2.459
NC_035093.1	10220825	.	T	C	.	.	MAF_INRAE=19.167;MAF_USDA=7.059
NC_035093.1	10220837	.	A	C	.	.	MAF_USDA=7.059
NC_035093.1	10220877	.	C	A	.	.	MAF_INRAE=12.025
NC_035093.1	10220936	.	A	G	.	.	MAF_INRAE=39.241;MAF_USDA=38.824
NC_035093.1	10220964	.	A	T	.	.	MAF_INRAE=18.354;MAF_USDA=7.059
NC_035093.1	10220992	.	A	T	.	.	MAF_INRAE=18.354;MAF_USDA=7.059
NC_035093.1	10221006	.	T	C	.	.	MAF_INRAE=18.354;MAF_USDA=7.059
NC_035093.1	10221024	.	G	T	.	.	MAF_INRAE=18.354;MAF_USDA=7.059
NC_035093.1	10221054	.	G	A	.	.	MAF_INRAE=18.354;MAF_USDA=7.059
NC_035093.1	10221060	.	C	T	.	.	MAF_USDA=1.639
NC_035093.1	10221107	.	T	G	.	.	MAF_INRAE=18.354;MAF_USDA=7.647
NC_035093.1	10221287	.	A	T	.	.	MAF_USDA=1.639
NC_035093.1	10221348	.	A	C	.	.	MAF_INRAE=18.354;MAF_USDA=7.059
NC_035093.1	10221382	.	A	G	.	.	MAF_INRAE=18.354;MAF_USDA=7.059
NC_035093.1	10221412	.	A	G	.	.	MAF_INRAE=17.722;MAF_USDA=7.059
NC_035093.1	10221434	.	T	A	.	.	MAF_INRAE=10.127
NC_035093.1	10221439	.	G	A	.	.	MAF_INRAE=13.333;MAF_USDA=10.588
NC_035093.1	10221582	.	T	G	.	.	MAF_USDA=2.459
NC_035093.1	10221616	.	G	T	.	.	MAF_USDA=1.639
NC_035093.1	10221635	.	T	A	.	.	MAF_USDA=13.115
NC_035093.1	10221639	.	A	G	.	.	MAF_INRAE=43.333;MAF_USDA=44.118
NC_035093.1	10221655	.	C	A	.	.	MAF_INRAE=18.354;MAF_USDA=7.059
NC_035093.1	10221682	.	A	T	.	.	MAF_INRAE=18.354;MAF_USDA=7.059
NC_035093.1	10221709	.	T	C	.	.	MAF_INRAE=18.354;MAF_USDA=6.471
NC_035093.1	10221724	.	C	G	.	.	MAF_INRAE=4.167
NC_035093.1	10221725	.	C	A	.	.	MAF_INRAE=18.354;MAF_USDA=7.059
NC_035093.1	10221749	.	T	C	.	.	MAF_INRAE=20.886;MAF_USDA=22.353
NC_035093.1	10221759	.	G	A	.	.	MAF_INRAE=18.354;MAF_USDA=7.647
NC_035093.1	10221819	.	G	A	.	.	MAF_INRAE=5.833;MAF_USDA=5.294
NC_035093.1	10221917	.	T	G	.	.	MAF_INRAE=20.253;MAF_USDA=22.941
NC_035093.1	10221995	.	G	C	.	.	MAF_INRAE=8.861
NC_035093.1	10222084	.	G	A	.	.	MAF_USDA=2.459
NC_035093.1	10222118	.	C	T	.	.	MAF_INRAE=17.722;MAF_USDA=7.647
NC_035093.1	10222132	.	A	C	.	.	MAF_INRAE=12.025
NC_035093.1	10222273	.	A	T	.	.	MAF_USDA=9.836
NC_035093.1	10222276	.	G	A	.	.	MAF_USDA=1.639
NC_035093.1	10222353	.	G	A	.	.	MAF_INRAE=17.722;MAF_USDA=7.059
NC_035093.1	10222451	.	T	C	.	.	MAF_INRAE=9.494
NC_035093.1	10222502	.	T	C	.	.	MAF_INRAE=18.354;MAF_USDA=7.059
NC_035093.1	10222526	.	G	A	.	.	MAF_INRAE=20.886;MAF_USDA=22.941
NC_035093.1	10222551	.	G	T	.	.	MAF_INRAE=32.278;MAF_USDA=3.279
NC_035093.1	10222552	.	T	G	.	.	MAF_INRAE=18.354;MAF_USDA=7.059
NC_035093.1	10222607	.	G	T	.	.	MAF_USDA=1.639
NC_035093.1	10222702	.	T	G	.	.	MAF_INRAE=18.354;MAF_USDA=6.471
NC_035093.1	10222800	.	A	G	.	.	MAF_INRAE=43.038;MAF_USDA=22.353
NC_035093.1	10222847	.	C	G	.	.	MAF_INRAE=20.0
NC_035093.1	10222949	.	A	G	.	.	MAF_INRAE=17.722;MAF_USDA=7.059
NC_035093.1	10222978	.	G	A	.	.	MAF_INRAE=10.127;MAF_USDA=3.279
NC_035093.1	10223016	.	G	A	.	.	MAF_USDA=3.279
NC_035093.1	10223069	.	G	A	.	.	MAF_USDA=1.639
NC_035093.1	10223085	.	A	G	.	.	MAF_USDA=2.459
NC_035093.1	10223087	.	A	G	.	.	MAF_INRAE=13.333;MAF_USDA=10.588
NC_035093.1	10223251	.	G	A	.	.	MAF_USDA=1.639
NC_035093.1	10223311	.	G	C	.	.	MAF_USDA=5.738
NC_035093.1	10223383	.	C	A	.	.	MAF_INRAE=28.481;MAF_USDA=32.353
NC_035093.1	10223385	.	C	A	.	.	MAF_INRAE=16.667;MAF_USDA=11.765
NC_035093.1	10223479	.	A	T	.	.	MAF_USDA=2.459
NC_035093.1	10223578	.	G	T	.	.	MAF_USDA=1.639
NC_035093.1	10223631	.	C	T	.	.	MAF_INRAE=4.167
NC_035093.1	10223651	.	A	G	.	.	MAF_USDA=1.639
NC_035093.1	10223659	.	T	A	.	.	MAF_INRAE=10.759;MAF_USDA=11.176
NC_035093.1	10223661	.	T	G	.	.	MAF_INRAE=9.494;MAF_USDA=1.639
NC_035093.1	10223698	.	G	T	.	.	MAF_INRAE=18.354;MAF_USDA=7.059
NC_035093.1	10223723	.	A	C	.	.	MAF_USDA=5.738
NC_035093.1	10223737	.	T	C	.	.	MAF_INRAE=18.354;MAF_USDA=7.059
NC_035093.1	10223804	.	A	C	.	.	MAF_INRAE=18.354;MAF_USDA=7.059
NC_035093.1	10223832	.	A	T	.	.	MAF_USDA=2.083
NC_035093.1	10223856	.	G	T	.	.	MAF_INRAE=17.089;MAF_USDA=20.833
NC_035093.1	10223926	.	A	T	.	.	MAF_INRAE=16.456;MAF_USDA=20.833
NC_035093.1	10223987	.	G	A	.	.	MAF_INRAE=18.333;MAF_USDA=18.75
NC_035093.1	10223999	.	G	T	.	.	MAF_USDA=3.279
NC_035093.1	10224006	.	C	A	.	.	MAF_INRAE=18.333;MAF_USDA=20.833
NC_035093.1	10224036	.	C	T	.	.	MAF_USDA=1.639
NC_035093.1	10224038	.	C	A	.	.	MAF_INRAE=17.5;MAF_USDA=14.583
NC_035093.1	10224040	.	G	T	.	.	MAF_INRAE=9.494;MAF_USDA=8.824
NC_035093.1	10224043	.	C	A	.	.	MAF_USDA=1.639
NC_035093.1	10224070	.	C	A	.	.	MAF_USDA=1.639
NC_035093.1	10224081	.	T	G	.	.	MAF_INRAE=10.127
NC_035093.1	10224086	.	C	A	.	.	MAF_INRAE=20.0;MAF_USDA=14.583
NC_035093.1	10224089	.	T	A	.	.	MAF_INRAE=5.0
NC_035093.1	10224102	.	C	A	.	.	MAF_INRAE=14.167;MAF_USDA=12.5
NC_035093.1	10224118	.	A	T	.	.	MAF_INRAE=14.167
NC_035093.1	10224153	.	C	A	.	.	MAF_INRAE=21.667
NC_035093.1	10224176	.	G	A	.	.	MAF_INRAE=10.833
NC_035093.1	10224243	.	G	T	.	.	MAF_USDA=18.75
NC_035093.1	10224258	.	G	T	.	.	MAF_INRAE=5.263;MAF_USDA=6.25
NC_035093.1	10224325	.	C	T	.	.	MAF_USDA=43.75
NC_035093.1	10224329	.	A	C	.	.	MAF_USDA=9.836
NC_035093.1	10224334	.	T	A	.	.	MAF_USDA=45.833
NC_035093.1	10224361	.	A	T	.	.	MAF_INRAE=15.789;MAF_USDA=4.918
NC_035093.1	10224427	.	A	T	.	.	MAF_USDA=4.167
NC_035093.1	10224510	.	T	A	.	.	MAF_INRAE=4.167
NC_035093.1	10224534	.	G	A	.	.	MAF_USDA=5.294
NC_035093.1	10224560	.	G	A	.	.	MAF_INRAE=8.333
NC_035093.1	10224662	.	T	G	.	.	MAF_USDA=37.5
NC_035093.1	10224672	.	A	T	.	.	MAF_INRAE=5.263
NC_035093.1	10224732	.	GTTTTTC	GTTTTTT	.	.	MAF_USDA=35.417
NC_035093.1	10224738	.	C	T	.	.	MAF_INRAE=5.263
NC_035093.1	10224767	.	T	G	.	.	MAF_USDA=41.304
NC_035093.1	10224797	.	C	T	.	.	MAF_USDA=4.348
NC_035093.1	10224894	.	T	G	.	.	MAF_USDA=35.119
NC_035093.1	10224904	.	G	T	.	.	MAF_USDA=2.459
NC_035093.1	10224917	.	A	G	.	.	MAF_INRAE=4.167;MAF_USDA=2.459
NC_035093.1	10224921	.	A	G	.	.	MAF_USDA=1.639
NC_035093.1	10225012	.	A	C	.	.	MAF_USDA=31.148
NC_035093.1	10225035	.	G	A	.	.	MAF_USDA=2.459
NC_035093.1	10225069	.	C	A	.	.	MAF_INRAE=7.5
NC_035093.1	10225145	.	A	G	.	.	MAF_USDA=1.639
NC_035093.1	10225171	.	G	A	.	.	MAF_USDA=2.459
NC_035093.1	10225188	.	C	T	.	.	MAF_INRAE=10.127;MAF_USDA=4.918
NC_035093.1	10225211	.	C	A	.	.	MAF_USDA=2.459
NC_035093.1	10225218	.	A	C	.	.	MAF_USDA=3.279
NC_035093.1	10225227	.	A	C	.	.	MAF_USDA=9.836
NC_035093.1	10225267	.	A	G	.	.	MAF_USDA=10.656
NC_035093.1	10225284	.	T	G	.	.	MAF_INRAE=16.456;MAF_USDA=7.059
NC_035093.1	10225294	.	G	A	.	.	MAF_INRAE=16.456;MAF_USDA=7.059
NC_035093.1	10225306	.	A	C	.	.	MAF_INRAE=17.089;MAF_USDA=7.059
NC_035093.1	10225366	.	C	A	.	.	MAF_USDA=6.25
NC_035093.1	10225377	.	T	A	.	.	MAF_INRAE=18.354;MAF_USDA=6.471
NC_035093.1	10225390	.	G	A	.	.	MAF_INRAE=18.354;MAF_USDA=6.471
NC_035093.1	10225396	.	C	A	.	.	MAF_USDA=12.295
NC_035093.1	10225398	.	T	C	.	.	MAF_INRAE=19.167;MAF_USDA=6.471
NC_035093.1	10225420	.	C	T	.	.	MAF_INRAE=13.333;MAF_USDA=5.738
NC_035093.1	10225558	.	G	C	.	.	MAF_INRAE=18.354;MAF_USDA=7.059
NC_035093.1	10225625	.	A	T	.	.	MAF_INRAE=22.152
NC_035093.1	10225735	.	G	T	.	.	MAF_INRAE=4.167
NC_035093.1	10225755	.	G	A	.	.	MAF_INRAE=8.861;MAF_USDA=2.459
NC_035093.1	10225812	.	C	T	.	.	MAF_INRAE=18.354;MAF_USDA=6.471
NC_035093.1	10225814	.	T	G	.	.	MAF_INRAE=19.167;MAF_USDA=6.471
NC_035093.1	10225844	.	A	T	.	.	MAF_USDA=1.639
NC_035093.1	10225870	.	G	A	.	.	MAF_INRAE=18.354;MAF_USDA=7.059
NC_035093.1	10225888	.	A	G	.	.	MAF_INRAE=7.595
NC_035093.1	10225908	.	T	C	.	.	MAF_INRAE=18.354;MAF_USDA=7.059
NC_035093.1	10225918	.	G	T	.	.	MAF_INRAE=18.354;MAF_USDA=8.235
NC_035093.1	10226033	.	C	T	.	.	MAF_INRAE=19.167
NC_035093.1	10226034	.	A	G	.	.	MAF_USDA=1.639
NC_035093.1	10226052	.	C	G	.	.	MAF_INRAE=8.333
NC_035093.1	10226123	.	C	T	.	.	MAF_INRAE=18.354;MAF_USDA=7.059
NC_035093.1	10226137	.	G	A	.	.	MAF_USDA=3.279
NC_035093.1	10226195	.	A	C	.	.	MAF_INRAE=18.354;MAF_USDA=7.059
NC_035093.1	10226240	.	A	G	.	.	MAF_INRAE=17.722;MAF_USDA=10.0
NC_035093.1	10226244	.	A	G	.	.	MAF_INRAE=35.0;MAF_USDA=38.235
NC_035093.1	10226261	.	C	T	.	.	MAF_USDA=3.279
NC_035093.1	10226274	.	G	A	.	.	MAF_INRAE=18.354;MAF_USDA=8.235
NC_035093.1	10226277	.	T	G	.	.	MAF_INRAE=19.167;MAF_USDA=7.059
NC_035093.1	10226403	.	G	A	.	.	MAF_INRAE=18.354;MAF_USDA=10.588
NC_035093.1	10226404	.	A	G	.	.	MAF_INRAE=19.167;MAF_USDA=6.471
NC_035093.1	10226469	.	A	T	.	.	MAF_USDA=3.279
NC_035093.1	10226494	.	G	T	.	.	MAF_USDA=2.459
NC_035093.1	10226495	.	C	A	.	.	MAF_USDA=2.459
NC_035093.1	10226496	.	T	A	.	.	MAF_USDA=2.459
NC_035093.1	10226550	.	T	A	.	.	MAF_INRAE=10.759;MAF_USDA=17.059
NC_035093.1	10226568	.	T	A	.	.	MAF_INRAE=22.152
NC_035093.1	10226581	.	A	T	.	.	MAF_USDA=2.459
NC_035093.1	10226584	.	C	T	.	.	MAF_USDA=1.639
NC_035093.1	10226611	.	T	C	.	.	MAF_USDA=2.459
NC_035093.1	10226668	.	C	A	.	.	MAF_USDA=4.098
NC_035093.1	10226672	.	T	C	.	.	MAF_USDA=12.5
NC_035093.1	10226691	.	C	T	.	.	MAF_USDA=4.098
NC_035093.1	10226706	.	T	C	.	.	MAF_USDA=1.639
NC_035093.1	10226786	.	G	A	.	.	MAF_USDA=13.115
NC_035093.1	10226788	.	C	T	.	.	MAF_INRAE=19.167;MAF_USDA=7.059
NC_035093.1	10226811	.	T	A	.	.	MAF_USDA=1.639
NC_035093.1	10226858	.	G	T	.	.	MAF_USDA=2.459
NC_035093.1	10226911	.	C	T	.	.	MAF_USDA=6.25
NC_035093.1	10226923	.	C	T	.	.	MAF_INRAE=18.354;MAF_USDA=6.471
NC_035093.1	10227140	.	G	T	.	.	MAF_USDA=1.639
NC_035093.1	10227142	.	G	A	.	.	MAF_USDA=1.639
NC_035093.1	10227180	.	C	A	.	.	MAF_INRAE=5.263
NC_035093.1	10227182	.	T	G	.	.	MAF_USDA=4.918
NC_035093.1	10227222	.	T	G	.	.	MAF_USDA=5.882
NC_035093.1	10227231	.	T	C	.	.	MAF_USDA=1.639
NC_035093.1	10227232	.	G	A	.	.	MAF_USDA=1.639
NC_035093.1	10227234	.	T	A	.	.	MAF_USDA=1.639
NC_035093.1	10227236	.	C	A	.	.	MAF_USDA=1.639
NC_035093.1	10227237	.	T	C	.	.	MAF_USDA=1.639
NC_035093.1	10227397	.	A	C	.	.	MAF_USDA=1.639
NC_035093.1	10227460	.	G	A	.	.	MAF_USDA=4.918
NC_035093.1	10227465	.	T	C	.	.	MAF_USDA=2.459
NC_035093.1	10227484	.	A	G	.	.	MAF_USDA=1.639
NC_035093.1	10227585	.	A	C	.	.	MAF_INRAE=18.354;MAF_USDA=10.588
NC_035093.1	10227641	.	T	G	.	.	MAF_USDA=2.459
NC_035093.1	10227670	.	G	T	.	.	MAF_INRAE=1.667
NC_035093.1	10227755	.	G	A	.	.	MAF_INRAE=20.886;MAF_USDA=24.118
NC_035093.1	10227791	.	G	T	.	.	MAF_USDA=3.279
NC_035093.1	10227803	.	T	G	.	.	MAF_USDA=4.918
NC_035093.1	10227805	.	A	C	.	.	MAF_USDA=3.279
NC_035093.1	10227859	.	A	T	.	.	MAF_USDA=5.0
NC_035093.1	10227911	.	C	T	.	.	MAF_INRAE=13.333;MAF_USDA=11.176
NC_035093.1	10227921	.	A	G	.	.	MAF_INRAE=17.722;MAF_USDA=7.059
NC_035093.1	10228021	.	C	A	.	.	MAF_USDA=4.918
NC_035093.1	10228025	.	C	T	.	.	MAF_USDA=4.098
NC_035093.1	10228037	.	T	A	.	.	MAF_USDA=9.836
NC_035093.1	10228047	.	A	G	.	.	MAF_INRAE=20.886;MAF_USDA=31.765
NC_035093.1	10228078	.	A	T	.	.	MAF_INRAE=20.886;MAF_USDA=24.118
NC_035093.1	10228143	.	C	T	.	.	MAF_USDA=2.459
NC_035093.1	10228256	.	C	G	.	.	MAF_USDA=4.918
NC_035093.1	10228278	.	A	C	.	.	MAF_USDA=9.016
NC_035093.1	10228397	.	A	G	.	.	MAF_USDA=2.459
NC_035093.1	10228480	.	T	G	.	.	MAF_USDA=1.639
NC_035093.1	10228481	.	G	T	.	.	MAF_USDA=2.459
NC_035093.1	10228515	.	T	A	.	.	MAF_USDA=2.459
NC_035093.1	10228556	.	T	G	.	.	MAF_INRAE=21.519
NC_035093.1	10228593	.	G	A	.	.	MAF_USDA=2.459
NC_035093.1	10228605	.	A	C	.	.	MAF_USDA=4.918
NC_035093.1	10228607	.	A	G	.	.	MAF_USDA=4.918
NC_035093.1	10228615	.	T	C	.	.	MAF_INRAE=13.333;MAF_USDA=3.279
NC_035093.1	10228686	.	G	A	.	.	MAF_USDA=4.918
NC_035093.1	10228704	.	G	T	.	.	MAF_INRAE=10.759;MAF_USDA=16.471
NC_035093.1	10228794	.	C	A	.	.	MAF_INRAE=27.848;MAF_USDA=30.0
NC_035093.1	10228830	.	T	C	.	.	MAF_INRAE=20.886;MAF_USDA=14.706
NC_035093.1	10228860	.	A	T	.	.	MAF_INRAE=10.759;MAF_USDA=17.647
NC_035093.1	10228862	.	C	T	.	.	MAF_INRAE=12.5;MAF_USDA=17.647
NC_035093.1	10228868	.	C	T	.	.	MAF_INRAE=10.759;MAF_USDA=17.647
NC_035093.1	10228891	.	T	C	.	.	MAF_USDA=1.639
NC_035093.1	10228911	.	T	C	.	.	MAF_USDA=3.279
NC_035093.1	10228932	.	G	A	.	.	MAF_USDA=9.016
NC_035093.1	10228938	.	T	A	.	.	MAF_USDA=8.197
NC_035093.1	10229046	.	G	A	.	.	MAF_INRAE=13.333;MAF_USDA=13.529
NC_035093.1	10229125	.	T	G	.	.	MAF_INRAE=22.152;MAF_USDA=3.279
NC_035093.1	10229165	.	T	A	.	.	MAF_USDA=1.639
NC_035093.1	10229191	.	G	A	.	.	MAF_USDA=2.941
NC_035093.1	10229216	.	A	T	.	.	MAF_INRAE=11.392;MAF_USDA=2.459
NC_035093.1	10229220	.	A	C	.	.	MAF_INRAE=11.667;MAF_USDA=4.098
NC_035093.1	10229275	.	G	A	.	.	MAF_INRAE=10.127;MAF_USDA=15.882
NC_035093.1	10229288	.	G	T	.	.	MAF_INRAE=11.392;MAF_USDA=3.279
NC_035093.1	10229315	.	A	C	.	.	MAF_INRAE=35.443;MAF_USDA=47.647
NC_035093.1	10229316	.	A	G	.	.	MAF_INRAE=40.0;MAF_USDA=48.824
NC_035093.1	10229320	.	C	A	.	.	MAF_USDA=1.639
NC_035093.1	10229364	.	T	G	.	.	MAF_INRAE=13.291;MAF_USDA=20.833
NC_035093.1	10229373	.	G	A	.	.	MAF_INRAE=32.911;MAF_USDA=17.213
NC_035093.1	10229629	.	G	T	.	.	MAF_INRAE=4.167
NC_035093.1	10229647	.	C	A	.	.	MAF_INRAE=20.886;MAF_USDA=33.333
NC_035093.1	10229651	.	A	C	.	.	MAF_INRAE=5.263
NC_035093.1	10229655	.	T	A	.	.	MAF_INRAE=20.886;MAF_USDA=20.588
NC_035093.1	10229684	.	A	C	.	.	MAF_USDA=4.098
NC_035093.1	10229686	.	T	C	.	.	MAF_USDA=4.098
NC_035093.1	10229687	.	T	C	.	.	MAF_USDA=4.098
NC_035093.1	10229710	.	A	G	.	.	MAF_INRAE=20.886;MAF_USDA=21.765
NC_035093.1	10229716	.	T	C	.	.	MAF_INRAE=20.886;MAF_USDA=25.882
NC_035093.1	10229717	.	G	T	.	.	MAF_USDA=4.918
NC_035093.1	10229721	.	T	C	.	.	MAF_USDA=4.918
NC_035093.1	10229793	.	A	T	.	.	MAF_USDA=6.557
NC_035093.1	10229802	.	C	G	.	.	MAF_USDA=2.459
NC_035093.1	10229888	.	G	A	.	.	MAF_USDA=4.098
NC_035093.1	10229942	.	C	A	.	.	MAF_USDA=1.639
NC_035093.1	10229943	.	G	A	.	.	MAF_INRAE=11.392;MAF_USDA=14.118
NC_035093.1	10229958	.	C	A	.	.	MAF_USDA=6.557
NC_035093.1	10229983	.	C	T	.	.	MAF_USDA=4.098
NC_035093.1	10230061	.	T	C	.	.	MAF_USDA=4.918
NC_035093.1	10230087	.	A	G	.	.	MAF_USDA=4.918
NC_035093.1	10230097	.	C	T	.	.	MAF_USDA=4.918
NC_035093.1	10230098	.	T	C	.	.	MAF_USDA=4.918
NC_035093.1	10230205	.	C	A	.	.	MAF_INRAE=20.886;MAF_USDA=21.176
NC_035093.1	10230208	.	T	C	.	.	MAF_INRAE=15.833;MAF_USDA=20.588
NC_035093.1	10230263	.	A	C	.	.	MAF_INRAE=19.62;MAF_USDA=21.176
NC_035093.1	10230272	.	G	A	.	.	MAF_USDA=7.377
NC_035093.1	10230299	.	C	T	.	.	MAF_INRAE=22.152
NC_035093.1	10230358	.	T	A	.	.	MAF_USDA=1.667
NC_035093.1	10230361	.	G	A	.	.	MAF_INRAE=20.886;MAF_USDA=20.833
NC_035093.1	10230370	.	G	A	.	.	MAF_INRAE=34.177;MAF_USDA=48.214
NC_035093.1	10230384	.	C	T	.	.	MAF_INRAE=32.911;MAF_USDA=20.833
NC_035093.1	10230452	.	C	A	.	.	MAF_USDA=6.557
NC_035093.1	10230454	.	G	C	.	.	MAF_INRAE=20.833
NC_035093.1	10230462	.	G	T	.	.	MAF_USDA=3.279
NC_035093.1	10230558	.	C	T	.	.	MAF_INRAE=10.759;MAF_USDA=25.0
NC_035093.1	10230581	.	C	T	.	.	MAF_INRAE=8.333;MAF_USDA=33.333
NC_035093.1	10230607	.	A	C	.	.	MAF_INRAE=10.833;MAF_USDA=17.857
NC_035093.1	10230665	.	G	A	.	.	MAF_INRAE=1.667
NC_035093.1	10230737	.	G	T	.	.	MAF_INRAE=12.025
NC_035093.1	10230756	.	C	G	.	.	MAF_INRAE=5.263
NC_035093.1	10230831	.	A	C	.	.	MAF_INRAE=42.405;MAF_USDA=49.412
NC_035093.1	10230832	.	C	T	.	.	MAF_USDA=1.639
NC_035093.1	10230848	.	T	G	.	.	MAF_INRAE=15.0;MAF_USDA=19.412
NC_035093.1	10230870	.	T	G	.	.	MAF_INRAE=14.557;MAF_USDA=21.765
NC_035093.1	10230871	.	T	G	.	.	MAF_INRAE=14.167;MAF_USDA=21.765
NC_035093.1	10230905	.	G	T	.	.	MAF_INRAE=20.253;MAF_USDA=20.588
NC_035093.1	10230946	.	G	T	.	.	MAF_INRAE=5.263
NC_035093.1	10231036	.	A	C	.	.	MAF_INRAE=28.481;MAF_USDA=33.333
NC_035093.1	10231069	.	C	A	.	.	MAF_INRAE=13.333
NC_035093.1	10231089	.	G	T	.	.	MAF_USDA=16.393
NC_035093.1	10231092	.	A	C	.	.	MAF_USDA=2.459
NC_035093.1	10231105	.	C	A	.	.	MAF_USDA=13.115
NC_035093.1	10231114	.	G	A	.	.	MAF_USDA=3.279
NC_035093.1	10231223	.	T	C	.	.	MAF_INRAE=20.253;MAF_USDA=21.176
NC_035093.1	10231280	.	C	T	.	.	MAF_USDA=2.459
NC_035093.1	10231290	.	T	C	.	.	MAF_INRAE=15.833;MAF_USDA=13.529
NC_035093.1	10231293	.	G	A	.	.	MAF_INRAE=5.696;MAF_USDA=7.059
NC_035093.1	10231321	.	C	T	.	.	MAF_INRAE=15.833;MAF_USDA=21.765
NC_035093.1	10231368	.	G	A	.	.	MAF_INRAE=9.167;MAF_USDA=11.176
NC_035093.1	10231382	.	A	G	.	.	MAF_INRAE=4.167;MAF_USDA=8.197
NC_035093.1	10231384	.	G	A	.	.	MAF_INRAE=4.167;MAF_USDA=9.412
NC_035093.1	10231386	.	C	A	.	.	MAF_INRAE=4.167;MAF_USDA=8.235
NC_035093.1	10231392	.	C	T	.	.	MAF_INRAE=2.5;MAF_USDA=7.647
NC_035093.1	10231421	.	G	T	.	.	MAF_USDA=4.918
NC_035093.1	10231468	.	T	G	.	.	MAF_INRAE=43.671;MAF_USDA=10.656
NC_035093.1	10231479	.	A	T	.	.	MAF_INRAE=20.886;MAF_USDA=22.353
NC_035093.1	10231480	.	T	A	.	.	MAF_INRAE=15.833;MAF_USDA=22.353
NC_035093.1	10231528	.	C	T	.	.	MAF_USDA=14.754
NC_035093.1	10231561	.	T	G	.	.	MAF_USDA=7.377
NC_035093.1	10231570	.	C	A	.	.	MAF_INRAE=32.911;MAF_USDA=21.765
NC_035093.1	10231582	.	G	A	.	.	MAF_INRAE=15.833;MAF_USDA=31.25
NC_035093.1	10231584	.	A	C	.	.	MAF_INRAE=15.833;MAF_USDA=31.25
NC_035093.1	10231593	.	A	G	.	.	MAF_INRAE=20.886;MAF_USDA=19.412
NC_035093.1	10231607	.	C	A	.	.	MAF_USDA=14.754
NC_035093.1	10231608	.	T	A	.	.	MAF_INRAE=43.671;MAF_USDA=11.475
NC_035093.1	10231610	.	T	C	.	.	MAF_INRAE=5.833;MAF_USDA=6.471
NC_035093.1	10231615	.	T	C	.	.	MAF_INRAE=12.025;MAF_USDA=45.882
NC_035093.1	10231687	.	A	G	.	.	MAF_INRAE=20.886;MAF_USDA=21.765
NC_035093.1	10231692	.	G	T	.	.	MAF_USDA=4.918
NC_035093.1	10231768	.	T	A	.	.	MAF_USDA=33.333
NC_035093.1	10231794	.	C	T	.	.	MAF_INRAE=12.025;MAF_USDA=44.118
NC_035093.1	10231827	.	C	A	.	.	MAF_USDA=1.639
NC_035093.1	10231863	.	T	A	.	.	MAF_USDA=5.738
NC_035093.1	10231889	.	C	T	.	.	MAF_INRAE=20.886;MAF_USDA=19.412
NC_035093.1	10232006	.	C	T	.	.	MAF_INRAE=5.263
NC_035093.1	10232068	.	T	C	.	.	MAF_INRAE=12.5;MAF_USDA=8.824
NC_035093.1	10232074	.	A	G	.	.	MAF_INRAE=12.5;MAF_USDA=3.279
NC_035093.1	10232090	.	A	G	.	.	MAF_INRAE=35.833;MAF_USDA=24.118
NC_035093.1	10232095	.	G	A	.	.	MAF_INRAE=13.333;MAF_USDA=5.882
NC_035093.1	10232135	.	C	G	.	.	MAF_USDA=1.639
NC_035093.1	10232149	.	C	A	.	.	MAF_USDA=1.639
NC_035093.1	10232300	.	A	G	.	.	MAF_USDA=7.377
NC_035093.1	10232324	.	T	A	.	.	MAF_INRAE=22.152;MAF_USDA=37.059
NC_035093.1	10232390	.	A	T	.	.	MAF_INRAE=15.833;MAF_USDA=33.333
NC_035093.1	10232459	.	A	G	.	.	MAF_USDA=1.639
NC_035093.1	10232465	.	A	C	.	.	MAF_USDA=6.557
NC_035093.1	10232474	.	T	A	.	.	MAF_INRAE=5.833;MAF_USDA=4.118
NC_035093.1	10232540	.	T	A	.	.	MAF_INRAE=20.886;MAF_USDA=17.059
NC_035093.1	10232646	.	A	G	.	.	MAF_USDA=5.738
NC_035093.1	10232664	.	T	G	.	.	MAF_INRAE=20.253;MAF_USDA=14.118
NC_035093.1	10232690	.	T	A	.	.	MAF_INRAE=12.025;MAF_USDA=31.765
NC_035093.1	10232763	.	A	G	.	.	MAF_INRAE=20.886;MAF_USDA=14.118
NC_035093.1	10232794	.	T	G	.	.	MAF_USDA=1.639
NC_035093.1	10232887	.	A	T	.	.	MAF_USDA=3.279
NC_035093.1	10232923	.	A	T	.	.	MAF_INRAE=13.333;MAF_USDA=9.412
NC_035093.1	10232939	.	A	C	.	.	MAF_INRAE=46.203;MAF_USDA=4.918
NC_035093.1	10232945	.	G	A	.	.	MAF_USDA=20.492
NC_035093.1	10232970	.	T	G	.	.	MAF_USDA=1.639
NC_035093.1	10232995	.	A	C	.	.	MAF_USDA=1.639
NC_035093.1	10232999	.	T	G	.	.	MAF_INRAE=21.519
NC_035093.1	10233040	.	C	A	.	.	MAF_USDA=9.016
NC_035093.1	10233104	.	T	C	.	.	MAF_INRAE=20.253;MAF_USDA=20.0
NC_035093.1	10233138	.	T	C	.	.	MAF_USDA=2.459
NC_035093.1	10233189	.	C	A	.	.	MAF_INRAE=5.263
NC_035093.1	10233236	.	C	T	.	.	MAF_INRAE=20.253;MAF_USDA=20.0
NC_035093.1	10233296	.	G	A	.	.	MAF_INRAE=6.329;MAF_USDA=20.833
NC_035093.1	10233303	.	G	A	.	.	MAF_INRAE=6.329;MAF_USDA=20.833
NC_035093.1	10233314	.	G	T	.	.	MAF_INRAE=12.658;MAF_USDA=1.639
NC_035093.1	10233334	.	C	T	.	.	MAF_USDA=2.459
NC_035093.1	10233347	.	A	G	.	.	MAF_USDA=3.279
NC_035093.1	10233358	.	T	C	.	.	MAF_USDA=1.639
NC_035093.1	10233361	.	C	T	.	.	MAF_INRAE=12.025;MAF_USDA=40.588
NC_035093.1	10233366	.	T	A	.	.	MAF_INRAE=12.025;MAF_USDA=40.0
NC_035093.1	10233431	.	G	T	.	.	MAF_USDA=2.459
NC_035093.1	10233544	.	T	A	.	.	MAF_INRAE=23.418;MAF_USDA=45.882
NC_035093.1	10233545	.	T	A	.	.	MAF_USDA=2.459
NC_035093.1	10233551	.	T	C	.	.	MAF_INRAE=11.392;MAF_USDA=24.706
NC_035093.1	10233690	.	A	G	.	.	MAF_INRAE=5.833
NC_035093.1	10233695	.	T	C	.	.	MAF_USDA=1.639
NC_035093.1	10233698	.	A	G	.	.	MAF_USDA=4.098
NC_035093.1	10233700	.	A	C	.	.	MAF_USDA=2.459
NC_035093.1	10233703	.	G	A	.	.	MAF_USDA=1.639
NC_035093.1	10233707	.	C	T	.	.	MAF_INRAE=20.886;MAF_USDA=14.706
NC_035093.1	10233718	.	T	C	.	.	MAF_USDA=2.459
NC_035093.1	10233730	.	A	G	.	.	MAF_USDA=2.459
NC_035093.1	10233738	.	C	A	.	.	MAF_USDA=3.279
NC_035093.1	10233774	.	A	G	.	.	MAF_USDA=3.279
NC_035093.1	10233853	.	G	A	.	.	MAF_INRAE=22.152
NC_035093.1	10233934	.	C	T	.	.	MAF_USDA=1.639
NC_035093.1	10233961	.	C	A	.	.	MAF_USDA=11.475
NC_035093.1	10233966	.	G	A	.	.	MAF_USDA=1.639
NC_035093.1	10233975	.	G	A	.	.	MAF_USDA=4.098
NC_035093.1	10234032	.	G	C	.	.	MAF_INRAE=24.051;MAF_USDA=30.0
NC_035093.1	10234070	.	C	T	.	.	MAF_USDA=4.098
NC_035093.1	10234083	.	A	T	.	.	MAF_INRAE=7.595
NC_035093.1	10234100	.	C	G	.	.	MAF_USDA=2.459
NC_035093.1	10234101	.	A	T	.	.	MAF_USDA=2.459
NC_035093.1	10234102	.	T	G	.	.	MAF_USDA=2.459
NC_035093.1	10234108	.	A	T	.	.	MAF_USDA=2.459
NC_035093.1	10234111	.	C	G	.	.	MAF_USDA=2.459
NC_035093.1	10234112	.	T	A	.	.	MAF_INRAE=7.595
NC_035093.1	10234117	.	A	G	.	.	MAF_USDA=2.459
NC_035093.1	10234205	.	G	A	.	.	MAF_INRAE=13.333;MAF_USDA=48.333
NC_035093.1	10234206	.	C	T	.	.	MAF_USDA=12.5
NC_035093.1	10234242	.	G	A	.	.	MAF_INRAE=34.177;MAF_USDA=4.167
NC_035093.1	10234407	.	A	G	.	.	MAF_INRAE=34.177;MAF_USDA=5.738
NC_035093.1	10234422	.	G	A	.	.	MAF_INRAE=5.833;MAF_USDA=2.083
NC_035093.1	10234472	.	C	T	.	.	MAF_USDA=1.639
NC_035093.1	10234540	.	C	A	.	.	MAF_USDA=12.5
NC_035093.1	10234562	.	C	A	.	.	MAF_USDA=8.235
NC_035093.1	10234579	.	C	A	.	.	MAF_INRAE=17.722;MAF_USDA=12.353
NC_035093.1	10234583	.	T	G	.	.	MAF_USDA=3.279
NC_035093.1	10234651	.	C	T	.	.	MAF_USDA=12.5
NC_035093.1	10234652	.	C	G	.	.	MAF_USDA=8.235
NC_035093.1	10234671	.	G	A	.	.	MAF_INRAE=19.62;MAF_USDA=15.294
NC_035093.1	10234747	.	G	A	.	.	MAF_USDA=8.235
NC_035093.1	10234820	.	G	A	.	.	MAF_USDA=8.235
NC_035093.1	10234846	.	C	T	.	.	MAF_INRAE=17.722;MAF_USDA=20.833
NC_035093.1	10234914	.	C	T	.	.	MAF_INRAE=7.595;MAF_USDA=2.083
NC_035093.1	10234973	.	A	T	.	.	MAF_USDA=1.639
NC_035093.1	10234981	.	G	T	.	.	MAF_INRAE=20.886;MAF_USDA=45.294
NC_035093.1	10235027	.	G	T	.	.	MAF_INRAE=20.886;MAF_USDA=14.706
NC_035093.1	10235050	.	T	A	.	.	MAF_USDA=1.639
NC_035093.1	10235149	.	T	C	.	.	MAF_USDA=2.459
NC_035093.1	10235254	.	T	A	.	.	MAF_INRAE=18.354;MAF_USDA=10.0
NC_035093.1	10235255	.	A	G	.	.	MAF_INRAE=19.167;MAF_USDA=10.0
NC_035093.1	10235314	.	A	T	.	.	MAF_USDA=1.639
NC_035093.1	10235315	.	C	A	.	.	MAF_USDA=3.279
NC_035093.1	10235433	.	A	G	.	.	MAF_INRAE=39.873;MAF_USDA=15.294
NC_035093.1	10235497	.	C	T	.	.	MAF_INRAE=19.62;MAF_USDA=14.706
NC_035093.1	10235666	.	G	A	.	.	MAF_INRAE=20.886;MAF_USDA=14.706
NC_035093.1	10235710	.	A	G	.	.	MAF_USDA=1.639
NC_035093.1	10235790	.	G	C	.	.	MAF_INRAE=39.873;MAF_USDA=13.115
NC_035093.1	10235933	.	G	A	.	.	MAF_INRAE=13.333;MAF_USDA=31.967
NC_035093.1	10235950	.	G	A	.	.	MAF_USDA=12.941
NC_035093.1	10236068	.	C	T	.	.	MAF_INRAE=13.924;MAF_USDA=14.118
NC_035093.1	10236145	.	A	T	.	.	MAF_USDA=6.25
NC_035093.1	10236168	.	C	A	.	.	MAF_USDA=6.25
NC_035093.1	10236174	.	A	C	.	.	MAF_INRAE=39.241;MAF_USDA=9.412
NC_035093.1	10236202	.	G	T	.	.	MAF_INRAE=5.833;MAF_USDA=6.471
NC_035093.1	10236276	.	A	G	.	.	MAF_INRAE=13.333;MAF_USDA=3.279
NC_035093.1	10236291	.	C	A	.	.	MAF_INRAE=39.873;MAF_USDA=10.0
NC_035093.1	10236299	.	G	A	.	.	MAF_INRAE=39.873;MAF_USDA=10.0
NC_035093.1	10236317	.	C	T	.	.	MAF_INRAE=15.19;MAF_USDA=15.294
NC_035093.1	10236324	.	T	C	.	.	MAF_USDA=7.377
NC_035093.1	10236352	.	C	A	.	.	MAF_USDA=6.25
NC_035093.1	10236362	.	C	T	.	.	MAF_USDA=6.25
NC_035093.1	10236365	.	A	T	.	.	MAF_USDA=6.25
NC_035093.1	10236385	.	C	A	.	.	MAF_USDA=6.25
NC_035093.1	10236416	.	G	A	.	.	MAF_INRAE=27.215;MAF_USDA=9.412
NC_035093.1	10236461	.	C	T	.	.	MAF_USDA=1.639
NC_035093.1	10236477	.	T	C	.	.	MAF_INRAE=24.684;MAF_USDA=40.588
NC_035093.1	10236522	.	T	C	.	.	MAF_USDA=6.25
NC_035093.1	10236526	.	C	A	.	.	MAF_USDA=6.25
NC_035093.1	10236538	.	G	C	.	.	MAF_INRAE=20.886;MAF_USDA=14.706
NC_035093.1	10236587	.	A	T	.	.	MAF_USDA=6.25
NC_035093.1	10236591	.	A	G	.	.	MAF_USDA=6.25
NC_035093.1	10236602	.	A	G	.	.	MAF_INRAE=10.526;MAF_USDA=1.639
NC_035093.1	10236603	.	T	C	.	.	MAF_USDA=3.279
NC_035093.1	10236627	.	G	A	.	.	MAF_USDA=1.639
NC_035093.1	10236652	.	A	T	.	.	MAF_USDA=1.639
NC_035093.1	10236764	.	A	T	.	.	MAF_INRAE=12.025;MAF_USDA=1.639
NC_035093.1	10236773	.	G	A	.	.	MAF_USDA=5.882
NC_035093.1	10236775	.	C	T	.	.	MAF_USDA=5.294
NC_035093.1	10236776	.	G	A	.	.	MAF_INRAE=20.886;MAF_USDA=15.882
NC_035093.1	10236778	.	G	T	.	.	MAF_USDA=6.25
NC_035093.1	10236782	.	A	G	.	.	MAF_INRAE=24.051;MAF_USDA=40.588
NC_035093.1	10236791	.	C	T	.	.	MAF_INRAE=24.051;MAF_USDA=40.0
NC_035093.1	10236795	.	T	A	.	.	MAF_INRAE=30.0;MAF_USDA=40.0
NC_035093.1	10236796	.	A	T	.	.	MAF_INRAE=30.0;MAF_USDA=40.0
NC_035093.1	10236804	.	G	A	.	.	MAF_INRAE=24.051;MAF_USDA=39.412
NC_035093.1	10236901	.	T	A	.	.	MAF_USDA=6.25
NC_035093.1	10236987	.	C	G	.	.	MAF_INRAE=7.595
NC_035093.1	10236992	.	T	G	.	.	MAF_USDA=6.25
NC_035093.1	10236996	.	T	C	.	.	MAF_USDA=6.25
NC_035093.1	10236997	.	C	A	.	.	MAF_USDA=6.25
NC_035093.1	10237029	.	A	G	.	.	MAF_INRAE=15.19;MAF_USDA=14.706
NC_035093.1	10237078	.	T	C	.	.	MAF_USDA=6.25
NC_035093.1	10237098	.	C	T	.	.	MAF_USDA=1.639
NC_035093.1	10237118	.	T	A	.	.	MAF_USDA=6.25
NC_035093.1	10237158	.	T	C	.	.	MAF_INRAE=15.19;MAF_USDA=16.471
NC_035093.1	10237179	.	C	A	.	.	MAF_USDA=6.25
NC_035093.1	10237199	.	G	A	.	.	MAF_INRAE=15.19;MAF_USDA=16.471
NC_035093.1	10237249	.	A	C	.	.	MAF_USDA=1.639
NC_035093.1	10237268	.	T	C	.	.	MAF_USDA=6.25
NC_035093.1	10237274	.	T	C	.	.	MAF_USDA=5.738
NC_035093.1	10237290	.	T	A	.	.	MAF_USDA=1.639
NC_035093.1	10237388	.	C	T	.	.	MAF_USDA=1.639
NC_035093.1	10237404	.	G	C	.	.	MAF_USDA=6.25
NC_035093.1	10237407	.	T	C	.	.	MAF_INRAE=5.833;MAF_USDA=4.118
NC_035093.1	10237431	.	C	T	.	.	MAF_USDA=6.25
NC_035093.1	10237434	.	G	T	.	.	MAF_USDA=6.25
NC_035093.1	10237443	.	C	A	.	.	MAF_USDA=6.25
NC_035093.1	10237470	.	C	T	.	.	MAF_INRAE=15.19;MAF_USDA=16.471
NC_035093.1	10237485	.	C	T	.	.	MAF_INRAE=13.924;MAF_USDA=17.059
NC_035093.1	10237493	.	T	C	.	.	MAF_INRAE=12.025;MAF_USDA=1.639
NC_035093.1	10237521	.	A	G	.	.	MAF_USDA=1.639
NC_035093.1	10237574	.	A	C	.	.	MAF_USDA=6.25
NC_035093.1	10237603	.	T	C	.	.	MAF_USDA=5.738
NC_035093.1	10237604	.	A	T	.	.	MAF_USDA=5.738
NC_035093.1	10237611	.	G	A	.	.	MAF_USDA=4.098
NC_035093.1	10237618	.	A	C	.	.	MAF_USDA=6.25
NC_035093.1	10237645	.	T	C	.	.	MAF_USDA=6.25
NC_035093.1	10237761	.	G	T	.	.	MAF_USDA=4.098
NC_035093.1	10237787	.	G	T	.	.	MAF_INRAE=11.392;MAF_USDA=1.667
NC_035093.1	10237812	.	A	G	.	.	MAF_INRAE=15.0
NC_035093.1	10237815	.	T	G	.	.	MAF_USDA=29.167
NC_035093.1	10237816	.	G	A	.	.	MAF_USDA=29.167
NC_035093.1	10237817	.	G	T	.	.	MAF_USDA=31.25
NC_035093.1	10237821	.	T	A	.	.	MAF_INRAE=15.0;MAF_USDA=29.167
NC_035093.1	10237900	.	G	T	.	.	MAF_USDA=6.25
NC_035093.1	10237934	.	A	G	.	.	MAF_INRAE=14.557;MAF_USDA=13.529
NC_035093.1	10237948	.	C	A	.	.	MAF_USDA=5.738
NC_035093.1	10237972	.	T	C	.	.	MAF_USDA=6.25
NC_035093.1	10238004	.	G	C	.	.	MAF_USDA=4.098
NC_035093.1	10238021	.	G	A	.	.	MAF_USDA=8.333
NC_035093.1	10238062	.	C	G	.	.	MAF_USDA=6.25
NC_035093.1	10238086	.	C	A	.	.	MAF_INRAE=15.19;MAF_USDA=16.471
NC_035093.1	10238088	.	A	T	.	.	MAF_USDA=1.639
NC_035093.1	10238213	.	G	A	.	.	MAF_INRAE=48.101;MAF_USDA=48.235
NC_035093.1	10238249	.	G	T	.	.	MAF_USDA=6.25
NC_035093.1	10238260	.	T	A	.	.	MAF_USDA=6.25
NC_035093.1	10238278	.	T	G	.	.	MAF_INRAE=12.025;MAF_USDA=6.25
NC_035093.1	10238284	.	C	T	.	.	MAF_USDA=6.25
NC_035093.1	10238331	.	G	A	.	.	MAF_INRAE=13.924;MAF_USDA=18.824
NC_035093.1	10238412	.	T	A	.	.	MAF_USDA=5.833
NC_035093.1	10238414	.	C	A	.	.	MAF_INRAE=15.19;MAF_USDA=14.881
NC_035093.1	10238427	.	C	A	.	.	MAF_USDA=4.167
NC_035093.1	10238428	.	C	T	.	.	MAF_INRAE=23.418
NC_035093.1	10238481	.	C	G	.	.	MAF_USDA=1.667
NC_035093.1	10238495	.	T	A	.	.	MAF_INRAE=20.886;MAF_USDA=7.5
NC_035093.1	10238500	.	T	G	.	.	MAF_USDA=1.667
NC_035093.1	10238513	.	T	A	.	.	MAF_INRAE=24.684;MAF_USDA=42.262
NC_035093.1	10238521	.	C	T	.	.	MAF_INRAE=15.19;MAF_USDA=15.476
NC_035093.1	10238537	.	C	A	.	.	MAF_INRAE=15.19;MAF_USDA=14.706
NC_035093.1	10238545	.	C	T	.	.	MAF_INRAE=12.025;MAF_USDA=1.639
NC_035093.1	10238564	.	C	G	.	.	MAF_INRAE=15.19;MAF_USDA=16.471
NC_035093.1	10238592	.	A	G	.	.	MAF_USDA=4.098
NC_035093.1	10238617	.	C	T	.	.	MAF_INRAE=12.025;MAF_USDA=1.639
NC_035093.1	10238620	.	G	C	.	.	MAF_USDA=4.098
NC_035093.1	10238628	.	G	A	.	.	MAF_USDA=8.333
NC_035093.1	10238645	.	A	G	.	.	MAF_USDA=5.738
NC_035093.1	10238659	.	T	G	.	.	MAF_INRAE=15.19;MAF_USDA=14.118
NC_035093.1	10238761	.	G	A	.	.	MAF_USDA=5.738
NC_035093.1	10238873	.	C	T	.	.	MAF_USDA=6.25
NC_035093.1	10238890	.	G	A	.	.	MAF_USDA=1.667
NC_035093.1	10238932	.	G	A	.	.	MAF_USDA=1.639
NC_035093.1	10238937	.	A	T	.	.	MAF_INRAE=27.215;MAF_USDA=7.059
NC_035093.1	10238945	.	C	T	.	.	MAF_USDA=1.639
NC_035093.1	10238977	.	T	A	.	.	MAF_USDA=6.25
NC_035093.1	10238990	.	A	T	.	.	MAF_USDA=6.25
NC_035093.1	10238996	.	C	T	.	.	MAF_INRAE=5.263
NC_035093.1	10239014	.	A	T	.	.	MAF_INRAE=24.051
NC_035093.1	10239043	.	A	T	.	.	MAF_INRAE=24.051
NC_035093.1	10239046	.	A	G	.	.	MAF_USDA=8.333
NC_035093.1	10239086	.	C	T	.	.	MAF_USDA=9.836
NC_035093.1	10239087	.	G	A	.	.	MAF_USDA=6.25
NC_035093.1	10239126	.	T	A	.	.	MAF_INRAE=13.924;MAF_USDA=14.118
NC_035093.1	10239185	.	A	C	.	.	MAF_USDA=6.25
NC_035093.1	10239189	.	C	A	.	.	MAF_INRAE=1.667
NC_035093.1	10239214	.	A	G	.	.	MAF_USDA=6.25
NC_035093.1	10239217	.	A	T	.	.	MAF_USDA=11.475
NC_035093.1	10239293	.	G	T	.	.	MAF_INRAE=14.557;MAF_USDA=12.353
NC_035093.1	10239300	.	T	G	.	.	MAF_USDA=4.098
NC_035093.1	10239311	.	A	G	.	.	MAF_INRAE=7.595
NC_035093.1	10239323	.	T	A	.	.	MAF_INRAE=20.886;MAF_USDA=14.706
NC_035093.1	10239325	.	G	T	.	.	MAF_USDA=1.639
NC_035093.1	10239345	.	G	A	.	.	MAF_USDA=6.25
NC_035093.1	10239414	.	A	G	.	.	MAF_USDA=3.279
NC_035093.1	10239418	.	G	A	.	.	MAF_USDA=3.279
NC_035093.1	10239419	.	C	T	.	.	MAF_USDA=1.639
NC_035093.1	10239428	.	G	C	.	.	MAF_USDA=1.639
NC_035093.1	10239519	.	T	C	.	.	MAF_INRAE=12.025;MAF_USDA=1.639
NC_035093.1	10239527	.	A	T	.	.	MAF_USDA=4.167
NC_035093.1	10239537	.	T	C	.	.	MAF_INRAE=15.19;MAF_USDA=16.471
NC_035093.1	10239538	.	G	A	.	.	MAF_USDA=2.083
NC_035093.1	10239543	.	G	A	.	.	MAF_USDA=1.639
NC_035093.1	10239581	.	G	A	.	.	MAF_INRAE=23.418;MAF_USDA=1.639
NC_035093.1	10239583	.	G	T	.	.	MAF_USDA=4.918
NC_035093.1	10239626	.	G	A	.	.	MAF_INRAE=5.833;MAF_USDA=4.167
NC_035093.1	10239629	.	C	T	.	.	MAF_INRAE=14.557;MAF_USDA=13.529
NC_035093.1	10239644	.	G	A	.	.	MAF_USDA=1.639
NC_035093.1	10239729	.	C	A	.	.	MAF_INRAE=23.418
NC_035093.1	10239736	.	T	G	.	.	MAF_INRAE=11.667;MAF_USDA=14.118
NC_035093.1	10239746	.	T	G	.	.	MAF_INRAE=13.924;MAF_USDA=15.882
NC_035093.1	10239747	.	T	A	.	.	MAF_USDA=2.459
NC_035093.1	10239802	.	G	A	.	.	MAF_USDA=1.639
NC_035093.1	10239839	.	A	C	.	.	MAF_INRAE=7.5
NC_035093.1	10239926	.	G	A	.	.	MAF_INRAE=15.0;MAF_USDA=25.0
NC_035093.1	10240176	.	T	G	.	.	MAF_INRAE=2.632
NC_035093.1	10240191	.	C	T	.	.	MAF_INRAE=5.263
NC_035093.1	10240320	.	C	T	.	.	MAF_INRAE=15.0;MAF_USDA=13.529
NC_035093.1	10240393	.	C	T	.	.	MAF_USDA=31.25
NC_035093.1	10240445	.	T	C	.	.	MAF_INRAE=4.167
NC_035093.1	10240453	.	C	A	.	.	MAF_INRAE=21.667
NC_035093.1	10240496	.	C	T	.	.	MAF_USDA=3.279
NC_035093.1	10240551	.	G	A	.	.	MAF_USDA=16.667
NC_035093.1	10240559	.	G	A	.	.	MAF_INRAE=13.924;MAF_USDA=16.471
NC_035093.1	10240581	.	A	G	.	.	MAF_INRAE=13.291;MAF_USDA=12.295
NC_035093.1	10240586	.	A	G	.	.	MAF_USDA=1.639
NC_035093.1	10240607	.	G	A	.	.	MAF_USDA=5.738
NC_035093.1	10240631	.	T	A	.	.	MAF_INRAE=24.051;MAF_USDA=44.118
NC_035093.1	10240632	.	G	A	.	.	MAF_USDA=6.25
NC_035093.1	10240653	.	G	A	.	.	MAF_INRAE=14.557;MAF_USDA=13.529
NC_035093.1	10240790	.	A	G	.	.	MAF_INRAE=20.886;MAF_USDA=16.071
NC_035093.1	10240834	.	T	C	.	.	MAF_INRAE=6.329;MAF_USDA=22.917
NC_035093.1	10240866	.	T	G	.	.	MAF_INRAE=15.19;MAF_USDA=18.75
NC_035093.1	10240963	.	C	T	.	.	MAF_USDA=1.695
NC_035093.1	10241009	.	C	T	.	.	MAF_INRAE=27.848;MAF_USDA=7.059
NC_035093.1	10241015	.	C	G	.	.	MAF_INRAE=15.19;MAF_USDA=14.706
NC_035093.1	10241016	.	T	A	.	.	MAF_INRAE=20.886;MAF_USDA=14.706
NC_035093.1	10241022	.	G	T	.	.	MAF_INRAE=32.911;MAF_USDA=27.647
NC_035093.1	10241052	.	C	T	.	.	MAF_USDA=6.25
NC_035093.1	10241102	.	G	A	.	.	MAF_USDA=6.25
NC_035093.1	10241199	.	C	T	.	.	MAF_USDA=8.333
NC_035093.1	10241214	.	C	A	.	.	MAF_INRAE=15.19;MAF_USDA=14.706
NC_035093.1	10241255	.	G	T	.	.	MAF_INRAE=15.19;MAF_USDA=14.706
NC_035093.1	10241269	.	T	C	.	.	MAF_USDA=6.25
NC_035093.1	10241292	.	C	T	.	.	MAF_USDA=6.25
NC_035093.1	10241295	.	C	T	.	.	MAF_INRAE=12.025;MAF_USDA=5.738
NC_035093.1	10241349	.	A	G	.	.	MAF_USDA=6.25
NC_035093.1	10241351	.	C	A	.	.	MAF_USDA=6.25
NC_035093.1	10241353	.	G	A	.	.	MAF_USDA=12.295
NC_035093.1	10241357	.	G	A	.	.	MAF_INRAE=14.557;MAF_USDA=14.118
NC_035093.1	10241396	.	C	T	.	.	MAF_USDA=6.25
NC_035093.1	10241400	.	G	C	.	.	MAF_USDA=6.25
NC_035093.1	10241413	.	C	G	.	.	MAF_USDA=1.639
NC_035093.1	10241439	.	T	C	.	.	MAF_USDA=2.459
NC_035093.1	10241475	.	T	C	.	.	MAF_USDA=6.25
NC_035093.1	10241515	.	C	T	.	.	MAF_INRAE=24.051;MAF_USDA=41.765
NC_035093.1	10241551	.	T	C	.	.	MAF_INRAE=15.19;MAF_USDA=14.706
NC_035093.1	10241556	.	A	G	.	.	MAF_USDA=4.098
NC_035093.1	10241573	.	T	A	.	.	MAF_USDA=6.25
NC_035093.1	10241582	.	G	A	.	.	MAF_USDA=6.25
NC_035093.1	10241665	.	G	A	.	.	MAF_INRAE=13.924;MAF_USDA=16.471
NC_035093.1	10241695	.	G	C	.	.	MAF_INRAE=13.924;MAF_USDA=20.833
NC_035093.1	10241700	.	A	T	.	.	MAF_INRAE=13.924;MAF_USDA=20.833
NC_035093.1	10241702	.	G	T	.	.	MAF_INRAE=13.333;MAF_USDA=11.176
NC_035093.1	10241722	.	A	G	.	.	MAF_INRAE=12.025;MAF_USDA=1.639
NC_035093.1	10241755	.	G	C	.	.	MAF_USDA=6.25
NC_035093.1	10241776	.	A	C	.	.	MAF_INRAE=12.025;MAF_USDA=6.557
NC_035093.1	10241808	.	G	A	.	.	MAF_USDA=6.25
NC_035093.1	10241816	.	T	C	.	.	MAF_INRAE=24.051;MAF_USDA=41.765
NC_035093.1	10241835	.	G	A	.	.	MAF_INRAE=15.19;MAF_USDA=14.706
NC_035093.1	10241843	.	C	A	.	.	MAF_USDA=5.738
NC_035093.1	10241852	.	A	G	.	.	MAF_USDA=6.25
NC_035093.1	10241853	.	G	A	.	.	MAF_USDA=1.639
NC_035093.1	10241898	.	A	C	.	.	MAF_INRAE=24.051;MAF_USDA=41.176
NC_035093.1	10242001	.	C	T	.	.	MAF_USDA=6.25
NC_035093.1	10242018	.	G	A	.	.	MAF_USDA=6.25
NC_035093.1	10242020	.	G	A	.	.	MAF_USDA=1.639
NC_035093.1	10242023	.	G	A	.	.	MAF_INRAE=37.342;MAF_USDA=24.118
NC_035093.1	10242041	.	A	C	.	.	MAF_USDA=6.25
NC_035093.1	10242045	.	G	A	.	.	MAF_USDA=11.475
NC_035093.1	10242063	.	A	G	.	.	MAF_USDA=6.25
NC_035093.1	10242110	.	A	G	.	.	MAF_INRAE=13.924;MAF_USDA=17.857
NC_035093.1	10242122	.	G	A	.	.	MAF_USDA=6.25
NC_035093.1	10242138	.	C	T	.	.	MAF_INRAE=5.833;MAF_USDA=4.167
NC_035093.1	10242165	.	A	G	.	.	MAF_USDA=12.295
NC_035093.1	10242242	.	C	T	.	.	MAF_USDA=14.118
NC_035093.1	10242256	.	G	C	.	.	MAF_INRAE=27.848;MAF_USDA=6.557
NC_035093.1	10242282	.	C	T	.	.	MAF_USDA=1.639
NC_035093.1	10242319	.	C	T	.	.	MAF_USDA=6.25
NC_035093.1	10242322	.	C	G	.	.	MAF_INRAE=12.025;MAF_USDA=13.529
NC_035093.1	10242339	.	T	A	.	.	MAF_INRAE=21.519;MAF_USDA=15.294
NC_035093.1	10242356	.	G	A	.	.	MAF_INRAE=12.658;MAF_USDA=16.471
NC_035093.1	10242380	.	G	T	.	.	MAF_INRAE=20.886;MAF_USDA=14.706
NC_035093.1	10242387	.	G	A	.	.	MAF_INRAE=15.19;MAF_USDA=16.471
NC_035093.1	10242392	.	T	G	.	.	MAF_INRAE=15.19;MAF_USDA=14.118
NC_035093.1	10242402	.	A	G	.	.	MAF_USDA=6.25
NC_035093.1	10242419	.	G	T	.	.	MAF_INRAE=20.886;MAF_USDA=14.706
NC_035093.1	10242432	.	G	T	.	.	MAF_INRAE=20.886;MAF_USDA=14.706
NC_035093.1	10242436	.	G	T	.	.	MAF_INRAE=15.833;MAF_USDA=14.706
NC_035093.1	10242471	.	G	A	.	.	MAF_INRAE=15.19;MAF_USDA=17.059
NC_035093.1	10242501	.	T	A	.	.	MAF_USDA=6.25
NC_035093.1	10242516	.	T	G	.	.	MAF_INRAE=1.667
NC_035093.1	10242528	.	G	A	.	.	MAF_INRAE=12.658;MAF_USDA=4.167
NC_035093.1	10242551	.	C	A	.	.	MAF_USDA=1.639
NC_035093.1	10242623	.	C	T	.	.	MAF_USDA=2.941
NC_035093.1	10242638	.	T	C	.	.	MAF_USDA=6.25
NC_035093.1	10242656	.	A	C	.	.	MAF_USDA=6.25
NC_035093.1	10242659	.	T	G	.	.	MAF_USDA=6.25
NC_035093.1	10242671	.	A	T	.	.	MAF_INRAE=15.19;MAF_USDA=14.118
NC_035093.1	10242731	.	C	T	.	.	MAF_INRAE=15.19;MAF_USDA=14.118
NC_035093.1	10242772	.	A	G	.	.	MAF_USDA=6.25
NC_035093.1	10242850	.	G	A	.	.	MAF_USDA=6.25
NC_035093.1	10242881	.	A	T	.	.	MAF_INRAE=15.0;MAF_USDA=27.083
NC_035093.1	10242882	.	A	T	.	.	MAF_INRAE=14.167;MAF_USDA=33.333
NC_035093.1	10242945	.	G	T	.	.	MAF_INRAE=32.911;MAF_USDA=30.0
NC_035093.1	10242980	.	G	A	.	.	MAF_USDA=8.333
NC_035093.1	10243039	.	A	C	.	.	MAF_USDA=5.738
NC_035093.1	10243040	.	C	A	.	.	MAF_USDA=7.647
NC_035093.1	10243044	.	T	G	.	.	MAF_USDA=6.25
NC_035093.1	10243083	.	C	A	.	.	MAF_USDA=6.25
NC_035093.1	10243146	.	T	C	.	.	MAF_INRAE=24.051;MAF_USDA=42.353
NC_035093.1	10243167	.	G	A	.	.	MAF_USDA=6.25
NC_035093.1	10243175	.	C	A	.	.	MAF_INRAE=27.848;MAF_USDA=7.059
NC_035093.1	10243208	.	T	A	.	.	MAF_USDA=6.25
NC_035093.1	10243314	.	T	C	.	.	MAF_USDA=3.529
NC_035093.1	10243315	.	G	A	.	.	MAF_INRAE=8.333
NC_035093.1	10243368	.	G	A	.	.	MAF_INRAE=12.025;MAF_USDA=1.639
NC_035093.1	10243412	.	C	G	.	.	MAF_INRAE=27.215;MAF_USDA=6.557
NC_035093.1	10243442	.	T	C	.	.	MAF_USDA=6.25
NC_035093.1	10243449	.	C	G	.	.	MAF_USDA=1.639
NC_035093.1	10243451	.	A	T	.	.	MAF_USDA=1.639
NC_035093.1	10243463	.	G	A	.	.	MAF_USDA=6.25
NC_035093.1	10243467	.	C	T	.	.	MAF_USDA=6.25
NC_035093.1	10243485	.	G	T	.	.	MAF_USDA=6.25
NC_035093.1	10243559	.	G	A	.	.	MAF_USDA=5.738
NC_035093.1	10243587	.	G	T	.	.	MAF_USDA=6.25
NC_035093.1	10243611	.	T	G	.	.	MAF_INRAE=20.886;MAF_USDA=7.377
NC_035093.1	10243613	.	T	C	.	.	MAF_USDA=6.25
NC_035093.1	10243638	.	G	C	.	.	MAF_USDA=6.25
NC_035093.1	10243659	.	T	C	.	.	MAF_USDA=2.459
NC_035093.1	10243667	.	G	A	.	.	MAF_USDA=6.25
NC_035093.1	10243687	.	A	C	.	.	MAF_USDA=1.639
NC_035093.1	10243691	.	G	A	.	.	MAF_USDA=7.377
NC_035093.1	10243696	.	G	T	.	.	MAF_INRAE=13.333;MAF_USDA=24.118
NC_035093.1	10243713	.	G	A	.	.	MAF_USDA=6.25
NC_035093.1	10243716	.	A	T	.	.	MAF_INRAE=8.861;MAF_USDA=5.738
NC_035093.1	10243740	.	G	C	.	.	MAF_INRAE=15.19;MAF_USDA=16.471
NC_035093.1	10243741	.	A	C	.	.	MAF_INRAE=15.0;MAF_USDA=16.471
NC_035093.1	10243747	.	A	T	.	.	MAF_INRAE=15.19;MAF_USDA=14.706
NC_035093.1	10243749	.	A	G	.	.	MAF_USDA=6.25
NC_035093.1	10243819	.	A	C	.	.	MAF_INRAE=15.19;MAF_USDA=14.706
NC_035093.1	10243843	.	T	A	.	.	MAF_USDA=6.25
NC_035093.1	10243871	.	T	C	.	.	MAF_USDA=5.738
NC_035093.1	10243886	.	C	G	.	.	MAF_USDA=4.918
NC_035093.1	10243900	.	A	G	.	.	MAF_USDA=2.459
NC_035093.1	10243956	.	A	T	.	.	MAF_USDA=6.25
NC_035093.1	10243960	.	C	A	.	.	MAF_INRAE=8.228;MAF_USDA=5.738
NC_035093.1	10243989	.	A	C	.	.	MAF_USDA=6.25
NC_035093.1	10243991	.	T	A	.	.	MAF_USDA=6.25
NC_035093.1	10244051	.	A	T	.	.	MAF_USDA=6.25
NC_035093.1	10244053	.	C	T	.	.	MAF_USDA=6.25
NC_035093.1	10244063	.	G	A	.	.	MAF_INRAE=22.152;MAF_USDA=14.706
NC_035093.1	10244078	.	G	A	.	.	MAF_INRAE=5.833;MAF_USDA=4.118
NC_035093.1	10244089	.	A	T	.	.	MAF_USDA=6.25
NC_035093.1	10244155	.	A	T	.	.	MAF_INRAE=15.19
NC_035093.1	10244211	.	G	A	.	.	MAF_USDA=2.459
NC_035093.1	10244252	.	T	A	.	.	MAF_USDA=6.25
NC_035093.1	10244260	.	G	A	.	.	MAF_USDA=4.098
NC_035093.1	10244321	.	T	C	.	.	MAF_INRAE=15.19;MAF_USDA=14.118
NC_035093.1	10244323	.	G	A	.	.	MAF_USDA=6.25
NC_035093.1	10244338	.	C	T	.	.	MAF_USDA=6.25
NC_035093.1	10244352	.	A	T	.	.	MAF_USDA=6.25
NC_035093.1	10244400	.	C	A	.	.	MAF_USDA=4.118
NC_035093.1	10244405	.	T	A	.	.	MAF_USDA=6.25
NC_035093.1	10244430	.	C	T	.	.	MAF_USDA=2.941
NC_035093.1	10244456	.	C	T	.	.	MAF_USDA=6.25
NC_035093.1	10244460	.	A	T	.	.	MAF_USDA=6.25
NC_035093.1	10244493	.	T	A	.	.	MAF_USDA=1.639
NC_035093.1	10244505	.	C	T	.	.	MAF_USDA=6.25
NC_035093.1	10244523	.	T	A	.	.	MAF_INRAE=14.557;MAF_USDA=20.588
NC_035093.1	10244558	.	T	C	.	.	MAF_INRAE=27.848;MAF_USDA=7.059
NC_035093.1	10244563	.	A	C	.	.	MAF_USDA=4.098
NC_035093.1	10244604	.	C	T	.	.	MAF_USDA=1.639
NC_035093.1	10244628	.	C	A	.	.	MAF_INRAE=32.911;MAF_USDA=30.0
NC_035093.1	10244642	.	G	T	.	.	MAF_USDA=3.279
NC_035093.1	10244660	.	G	A	.	.	MAF_INRAE=13.924;MAF_USDA=14.118
NC_035093.1	10244682	.	C	A	.	.	MAF_USDA=11.176
NC_035093.1	10244689	.	G	T	.	.	MAF_INRAE=8.228;MAF_USDA=8.197
NC_035093.1	10244744	.	T	G	.	.	MAF_INRAE=25.316;MAF_USDA=43.529
NC_035093.1	10245020	.	C	T	.	.	MAF_USDA=2.459
NC_035093.1	10245033	.	G	T	.	.	MAF_USDA=1.639
NC_035093.1	10245099	.	T	C	.	.	MAF_INRAE=5.263
NC_035093.1	10245102	.	C	A	.	.	MAF_USDA=1.639
NC_035093.1	10245115	.	C	A	.	.	MAF_USDA=1.639
NC_035093.1	10245123	.	G	T	.	.	MAF_INRAE=27.848;MAF_USDA=7.059
NC_035093.1	10245150	.	G	T	.	.	MAF_USDA=3.279
NC_035093.1	10245155	.	T	A	.	.	MAF_USDA=2.459
NC_035093.1	10245190	.	C	A	.	.	MAF_INRAE=12.025;MAF_USDA=1.639
NC_035093.1	10245199	.	G	C	.	.	MAF_INRAE=15.19;MAF_USDA=15.294
NC_035093.1	10245207	.	C	T	.	.	MAF_USDA=4.098
NC_035093.1	10245215	.	T	A	.	.	MAF_USDA=1.639
NC_035093.1	10245248	.	G	A	.	.	MAF_INRAE=12.025;MAF_USDA=1.639
NC_035093.1	10245303	.	C	T	.	.	MAF_USDA=1.639
NC_035093.1	10245375	.	T	C	.	.	MAF_USDA=1.639
NC_035093.1	10245397	.	G	T	.	.	MAF_INRAE=15.19;MAF_USDA=15.294
NC_035093.1	10245404	.	C	T	.	.	MAF_INRAE=13.924;MAF_USDA=14.118
NC_035093.1	10245423	.	G	A	.	.	MAF_USDA=2.459
NC_035093.1	10245464	.	G	T	.	.	MAF_INRAE=12.025;MAF_USDA=2.5
NC_035093.1	10245534	.	C	T	.	.	MAF_USDA=3.279
NC_035093.1	10245588	.	C	A	.	.	MAF_INRAE=5.263
NC_035093.1	10245667	.	A	C	.	.	MAF_INRAE=5.263;MAF_USDA=40.854
NC_035093.1	10245763	.	G	T	.	.	MAF_INRAE=10.833;MAF_USDA=1.667
NC_035093.1	10245859	.	T	C	.	.	MAF_INRAE=14.557;MAF_USDA=17.059
NC_035093.1	10245869	.	C	T	.	.	MAF_USDA=1.639
NC_035093.1	10245936	.	G	T	.	.	MAF_INRAE=10.526
NC_035093.1	10245991	.	A	G	.	.	MAF_USDA=4.167
NC_035093.1	10246001	.	A	G	.	.	MAF_INRAE=15.19;MAF_USDA=11.475
NC_035093.1	10246032	.	G	A	.	.	MAF_USDA=1.639
NC_035093.1	10246065	.	T	A	.	.	MAF_USDA=1.639
NC_035093.1	10246070	.	A	C	.	.	MAF_INRAE=15.19;MAF_USDA=15.294
NC_035093.1	10246166	.	T	C	.	.	MAF_USDA=3.279
NC_035093.1	10246172	.	C	T	.	.	MAF_INRAE=14.557;MAF_USDA=15.294
NC_035093.1	10246180	.	A	G	.	.	MAF_USDA=2.459
NC_035093.1	10246186	.	G	A	.	.	MAF_USDA=4.918
NC_035093.1	10246199	.	T	G	.	.	MAF_USDA=1.639
NC_035093.1	10246231	.	C	T	.	.	MAF_INRAE=11.392
NC_035093.1	10246267	.	A	G	.	.	MAF_USDA=4.098
NC_035093.1	10246328	.	C	A	.	.	MAF_INRAE=27.848;MAF_USDA=7.059
NC_035093.1	10246363	.	A	G	.	.	MAF_INRAE=12.025;MAF_USDA=1.639
NC_035093.1	10246426	.	G	A	.	.	MAF_INRAE=27.848;MAF_USDA=7.059
NC_035093.1	10246439	.	G	C	.	.	MAF_USDA=4.098
NC_035093.1	10246482	.	C	T	.	.	MAF_USDA=1.639
NC_035093.1	10246513	.	C	A	.	.	MAF_USDA=6.25
NC_035093.1	10246526	.	A	T	.	.	MAF_USDA=2.459
NC_035093.1	10246543	.	C	T	.	.	MAF_INRAE=24.051;MAF_USDA=42.353
NC_035093.1	10246572	.	C	A	.	.	MAF_USDA=6.25
NC_035093.1	10246583	.	T	C	.	.	MAF_USDA=6.25
NC_035093.1	10246591	.	C	T	.	.	MAF_USDA=1.639
NC_035093.1	10246597	.	C	T	.	.	MAF_USDA=6.25
NC_035093.1	10246606	.	A	G	.	.	MAF_USDA=6.25
NC_035093.1	10246607	.	C	A	.	.	MAF_USDA=2.941
NC_035093.1	10246615	.	T	C	.	.	MAF_USDA=6.25
NC_035093.1	10246623	.	A	T	.	.	MAF_USDA=6.25
NC_035093.1	10246669	.	C	A	.	.	MAF_USDA=6.25
NC_035093.1	10246745	.	C	G	.	.	MAF_INRAE=27.848;MAF_USDA=9.016
NC_035093.1	10246770	.	T	A	.	.	MAF_INRAE=15.19;MAF_USDA=13.529
NC_035093.1	10246811	.	A	C	.	.	MAF_INRAE=14.557;MAF_USDA=20.0
NC_035093.1	10246847	.	C	A	.	.	MAF_USDA=1.639
NC_035093.1	10246901	.	A	C	.	.	MAF_USDA=1.639
NC_035093.1	10246937	.	T	A	.	.	MAF_USDA=6.25
NC_035093.1	10246956	.	G	A	.	.	MAF_USDA=6.25
NC_035093.1	10246966	.	C	T	.	.	MAF_USDA=6.25
NC_035093.1	10246978	.	C	A	.	.	MAF_INRAE=12.025;MAF_USDA=1.639
NC_035093.1	10247039	.	T	C	.	.	MAF_INRAE=15.19;MAF_USDA=15.294
NC_035093.1	10247094	.	A	G	.	.	MAF_INRAE=12.025;MAF_USDA=5.738
NC_035093.1	10247095	.	A	G	.	.	MAF_INRAE=12.5;MAF_USDA=5.738
NC_035093.1	10247153	.	T	G	.	.	MAF_USDA=6.25
NC_035093.1	10247217	.	C	T	.	.	MAF_INRAE=32.278;MAF_USDA=28.824
NC_035093.1	10247275	.	G	C	.	.	MAF_USDA=6.25
NC_035093.1	10247357	.	G	A	.	.	MAF_USDA=4.098
NC_035093.1	10247379	.	T	A	.	.	MAF_USDA=3.279
NC_035093.1	10247395	.	C	A	.	.	MAF_INRAE=48.734;MAF_USDA=49.405
NC_035093.1	10247472	.	G	A	.	.	MAF_INRAE=15.823;MAF_USDA=14.706
NC_035093.1	10247493	.	A	G	.	.	MAF_USDA=6.25
NC_035093.1	10247494	.	C	T	.	.	MAF_INRAE=12.5
NC_035093.1	10247581	.	A	T	.	.	MAF_INRAE=27.848;MAF_USDA=7.059
NC_035093.1	10247624	.	T	A	.	.	MAF_USDA=6.25
NC_035093.1	10247633	.	A	C	.	.	MAF_INRAE=10.759;MAF_USDA=1.639
NC_035093.1	10247638	.	C	T	.	.	MAF_USDA=1.639
NC_035093.1	10247651	.	A	T	.	.	MAF_USDA=6.25
NC_035093.1	10247652	.	A	G	.	.	MAF_USDA=6.25
NC_035093.1	10247657	.	G	A	.	.	MAF_USDA=2.459
NC_035093.1	10247696	.	T	C	.	.	MAF_USDA=6.25
NC_035093.1	10247698	.	T	C	.	.	MAF_INRAE=23.418
NC_035093.1	10247719	.	C	A	.	.	MAF_USDA=6.25
NC_035093.1	10247773	.	G	A	.	.	MAF_USDA=14.583
NC_035093.1	10247811	.	C	T	.	.	MAF_INRAE=9.167
NC_035093.1	10247843	.	T	G	.	.	MAF_USDA=1.639
NC_035093.1	10247918	.	G	A	.	.	MAF_INRAE=5.833;MAF_USDA=7.059
NC_035093.1	10248014	.	T	C	.	.	MAF_USDA=6.25
NC_035093.1	10248037	.	A	C	.	.	MAF_USDA=33.333
NC_035093.1	10248131	.	C	G	.	.	MAF_USDA=4.098
NC_035093.1	10248187	.	A	G	.	.	MAF_USDA=1.639
NC_035093.1	10248215	.	G	A	.	.	MAF_INRAE=5.833;MAF_USDA=5.882
NC_035093.1	10248308	.	A	T	.	.	MAF_INRAE=20.886;MAF_USDA=14.706
NC_035093.1	10248310	.	T	G	.	.	MAF_INRAE=13.333;MAF_USDA=22.353
NC_035093.1	10248319	.	A	G	.	.	MAF_USDA=6.25
NC_035093.1	10248350	.	C	A	.	.	MAF_USDA=2.941
NC_035093.1	10248451	.	T	A	.	.	MAF_USDA=6.25
NC_035093.1	10248505	.	C	T	.	.	MAF_USDA=10.417
NC_035093.1	10248538	.	C	G	.	.	MAF_USDA=3.279
NC_035093.1	10248540	.	T	A	.	.	MAF_USDA=6.25
NC_035093.1	10248650	.	A	C	.	.	MAF_USDA=1.639
NC_035093.1	10248656	.	G	C	.	.	MAF_USDA=1.639
NC_035093.1	10248666	.	T	A	.	.	MAF_USDA=3.279
NC_035093.1	10248714	.	A	C	.	.	MAF_INRAE=10.759;MAF_USDA=13.529
NC_035093.1	10248740	.	C	T	.	.	MAF_USDA=1.639
NC_035093.1	10248770	.	A	C	.	.	MAF_INRAE=32.5
NC_035093.1	10248856	.	T	C	.	.	MAF_USDA=4.918
NC_035093.1	10248861	.	T	G	.	.	MAF_USDA=4.918
NC_035093.1	10248887	.	A	T	.	.	MAF_INRAE=31.646;MAF_USDA=33.529
NC_035093.1	10248904	.	A	C	.	.	MAF_INRAE=5.263
NC_035093.1	10249034	.	C	A	.	.	MAF_INRAE=5.263
NC_035093.1	10249131	.	T	G	.	.	MAF_USDA=6.25
NC_035093.1	10249135	.	G	T	.	.	MAF_USDA=2.083
NC_035093.1	10249146	.	G	A	.	.	MAF_INRAE=26.316
NC_035093.1	10249153	.	C	T	.	.	MAF_USDA=6.25
NC_035093.1	10249181	.	T	C	.	.	MAF_INRAE=31.646;MAF_USDA=47.059
NC_035093.1	10249182	.	T	G	.	.	MAF_USDA=4.098
NC_035093.1	10249185	.	G	C	.	.	MAF_USDA=2.941
NC_035093.1	10249187	.	A	G	.	.	MAF_USDA=2.941
NC_035093.1	10249191	.	T	G	.	.	MAF_USDA=2.941
NC_035093.1	10249195	.	C	G	.	.	MAF_USDA=2.083
NC_035093.1	10249208	.	A	G	.	.	MAF_USDA=4.098
NC_035093.1	10249223	.	G	A	.	.	MAF_USDA=1.639
NC_035093.1	10249229	.	T	C	.	.	MAF_INRAE=4.167;MAF_USDA=22.941
NC_035093.1	10249245	.	A	G	.	.	MAF_INRAE=12.658;MAF_USDA=22.917
NC_035093.1	10249249	.	G	C	.	.	MAF_INRAE=11.667
NC_035093.1	10249255	.	C	A	.	.	MAF_INRAE=11.392
NC_035093.1	10249260	.	C	A	.	.	MAF_INRAE=11.392
NC_035093.1	10249276	.	C	A	.	.	MAF_INRAE=11.667;MAF_USDA=1.639
NC_035093.1	10249280	.	T	A	.	.	MAF_INRAE=11.667;MAF_USDA=2.459
NC_035093.1	10249311	.	C	A	.	.	MAF_INRAE=5.0
NC_035093.1	10249332	.	G	A	.	.	MAF_USDA=2.459
NC_035093.1	10249535	.	A	G	.	.	MAF_INRAE=39.241;MAF_USDA=46.471
NC_035093.1	10249557	.	T	C	.	.	MAF_USDA=4.918
NC_035093.1	10249582	.	C	A	.	.	MAF_INRAE=5.263
NC_035093.1	10249752	.	G	T	.	.	MAF_USDA=1.639
NC_035093.1	10249762	.	G	A	.	.	MAF_USDA=2.459
NC_035093.1	10249844	.	A	G	.	.	MAF_INRAE=13.333;MAF_USDA=4.918
NC_035093.1	10249974	.	A	C	.	.	MAF_INRAE=31.646;MAF_USDA=42.353
NC_035093.1	10250008	.	C	T	.	.	MAF_INRAE=10.0;MAF_USDA=14.118
NC_035093.1	10250015	.	C	T	.	.	MAF_INRAE=10.0;MAF_USDA=13.529
NC_035093.1	10250058	.	G	T	.	.	MAF_INRAE=28.333;MAF_USDA=7.647
NC_035093.1	10250113	.	G	A	.	.	MAF_INRAE=7.595
NC_035093.1	10250145	.	A	C	.	.	MAF_INRAE=39.241;MAF_USDA=34.706
NC_035093.1	10250200	.	G	T	.	.	MAF_USDA=2.459
NC_035093.1	10250204	.	T	C	.	.	MAF_USDA=2.459
NC_035093.1	10250212	.	C	T	.	.	MAF_USDA=2.459
NC_035093.1	10250228	.	C	T	.	.	MAF_INRAE=45.833;MAF_USDA=35.882
NC_035093.1	10250232	.	G	C	.	.	MAF_USDA=1.639
NC_035093.1	10250267	.	G	T	.	.	MAF_INRAE=5.263
NC_035093.1	10250353	.	A	G	.	.	MAF_INRAE=31.646;MAF_USDA=28.824
NC_035093.1	10250393	.	T	C	.	.	MAF_INRAE=31.646;MAF_USDA=44.118
NC_035093.1	10250479	.	G	T	.	.	MAF_INRAE=29.114;MAF_USDA=8.824
NC_035093.1	10250493	.	G	A	.	.	MAF_USDA=1.639
NC_035093.1	10250562	.	T	C	.	.	MAF_INRAE=7.595;MAF_USDA=2.459
NC_035093.1	10250576	.	T	C	.	.	MAF_INRAE=24.051
NC_035093.1	10250580	.	C	T	.	.	MAF_INRAE=15.0;MAF_USDA=14.706
NC_035093.1	10250599	.	A	G	.	.	MAF_USDA=14.754
NC_035093.1	10250601	.	C	T	.	.	MAF_USDA=20.0
NC_035093.1	10250603	.	C	T	.	.	MAF_INRAE=24.051;MAF_USDA=41.176
NC_035093.1	10250605	.	T	A	.	.	MAF_INRAE=28.333;MAF_USDA=8.824
NC_035093.1	10250624	.	T	A	.	.	MAF_USDA=1.639
NC_035093.1	10250629	.	G	C	.	.	MAF_USDA=1.639
NC_035093.1	10250643	.	G	A	.	.	MAF_INRAE=25.0;MAF_USDA=41.176
NC_035093.1	10250677	.	A	T	.	.	MAF_USDA=9.412
NC_035093.1	10250738	.	G	A	.	.	MAF_USDA=1.639
NC_035093.1	10250772	.	G	A	.	.	MAF_INRAE=29.114
NC_035093.1	10250777	.	A	C	.	.	MAF_INRAE=31.646;MAF_USDA=39.412
NC_035093.1	10250785	.	A	G	.	.	MAF_INRAE=31.646;MAF_USDA=38.235
NC_035093.1	10250809	.	T	G	.	.	MAF_USDA=3.279
NC_035093.1	10250837	.	C	A	.	.	MAF_INRAE=10.0;MAF_USDA=19.672
NC_035093.1	10250910	.	C	T	.	.	MAF_INRAE=27.848;MAF_USDA=6.557
NC_035093.1	10251045	.	G	C	.	.	MAF_INRAE=10.0;MAF_USDA=16.471
NC_035093.1	10251053	.	C	T	.	.	MAF_USDA=1.639
NC_035093.1	10251054	.	A	G	.	.	MAF_USDA=1.639
NC_035093.1	10251150	.	T	A	.	.	MAF_INRAE=26.582;MAF_USDA=27.647
NC_035093.1	10251182	.	C	A	.	.	MAF_USDA=1.639
NC_035093.1	10251227	.	C	A	.	.	MAF_USDA=10.0
NC_035093.1	10251342	.	C	A	.	.	MAF_INRAE=10.0;MAF_USDA=37.059
NC_035093.1	10251377	.	G	T	.	.	MAF_USDA=2.459
NC_035093.1	10251403	.	T	G	.	.	MAF_INRAE=22.5;MAF_USDA=10.588
NC_035093.1	10251421	.	T	C	.	.	MAF_INRAE=41.772;MAF_USDA=49.412
NC_035093.1	10251434	.	T	A	.	.	MAF_INRAE=29.114;MAF_USDA=7.377
NC_035093.1	10251446	.	A	G	.	.	MAF_INRAE=10.833;MAF_USDA=4.098
NC_035093.1	10251465	.	A	C	.	.	MAF_INRAE=12.658;MAF_USDA=32.941
NC_035093.1	10251472	.	C	T	.	.	MAF_INRAE=44.304;MAF_USDA=46.471
NC_035093.1	10251474	.	A	C	.	.	MAF_INRAE=40.833;MAF_USDA=38.824
NC_035093.1	10251476	.	C	T	.	.	MAF_USDA=4.918
NC_035093.1	10251478	.	T	G	.	.	MAF_INRAE=40.833;MAF_USDA=38.824
NC_035093.1	10251484	.	A	T	.	.	MAF_USDA=4.167
NC_035093.1	10251486	.	T	A	.	.	MAF_USDA=4.167
NC_035093.1	10251487	.	C	A	.	.	MAF_INRAE=10.833;MAF_USDA=14.881
NC_035093.1	10251492	.	A	G	.	.	MAF_USDA=4.167
NC_035093.1	10251494	.	T	G	.	.	MAF_USDA=4.167
NC_035093.1	10251501	.	T	C	.	.	MAF_INRAE=29.114;MAF_USDA=17.213
NC_035093.1	10251506	.	G	T	.	.	MAF_USDA=1.639
NC_035093.1	10251523	.	T	A	.	.	MAF_INRAE=44.167
NC_035093.1	10251548	.	T	G	.	.	MAF_INRAE=3.333
NC_035093.1	10251573	.	C	A	.	.	MAF_INRAE=28.947;MAF_USDA=48.235
NC_035093.1	10251574	.	A	G	.	.	MAF_INRAE=7.595;MAF_USDA=6.557
NC_035093.1	10251598	.	A	C	.	.	MAF_INRAE=47.368;MAF_USDA=44.706
NC_035093.1	10251605	.	C	T	.	.	MAF_USDA=39.881
NC_035093.1	10251638	.	A	C	.	.	MAF_USDA=3.279
NC_035093.1	10251644	.	A	T	.	.	MAF_USDA=3.279
NC_035093.1	10251715	.	T	G	.	.	MAF_USDA=4.918
NC_035093.1	10251719	.	C	T	.	.	MAF_INRAE=48.333
NC_035093.1	10251730	.	A	C	.	.	MAF_USDA=1.639
NC_035093.1	10251797	.	A	T	.	.	MAF_INRAE=3.333
NC_035093.1	10251808	.	C	A	.	.	MAF_USDA=6.557
NC_035093.1	10251816	.	G	T	.	.	MAF_INRAE=21.667;MAF_USDA=18.75
NC_035093.1	10251865	.	A	G	.	.	MAF_USDA=7.377
NC_035093.1	10251881	.	T	C	.	.	MAF_USDA=19.492
NC_035093.1	10251882	.	A	C	.	.	MAF_INRAE=10.526;MAF_USDA=47.59
NC_035093.1	10251883	.	A	C	.	.	MAF_INRAE=32.5;MAF_USDA=15.254
NC_035093.1	10251893	.	A	G	.	.	MAF_INRAE=10.526;MAF_USDA=45.833
NC_035093.1	10251897	.	G	T	.	.	MAF_INRAE=26.667;MAF_USDA=47.917
NC_035093.1	10251903	.	C	T	.	.	MAF_INRAE=10.526;MAF_USDA=50.0
NC_035093.1	10251905	.	A	G	.	.	MAF_USDA=45.833
NC_035093.1	10251930	.	C	T	.	.	MAF_USDA=11.475
NC_035093.1	10251931	.	G	A	.	.	MAF_INRAE=30.38;MAF_USDA=40.588
NC_035093.1	10251940	.	G	A	.	.	MAF_INRAE=29.114;MAF_USDA=34.118
NC_035093.1	10251990	.	A	G	.	.	MAF_USDA=2.459
NC_035093.1	10252029	.	G	A	.	.	MAF_USDA=4.098
NC_035093.1	10252037	.	C	T	.	.	MAF_USDA=4.918
NC_035093.1	10252072	.	T	G	.	.	MAF_USDA=10.417
NC_035093.1	10252073	.	C	A	.	.	MAF_INRAE=29.114
NC_035093.1	10252101	.	A	T	.	.	MAF_USDA=4.167
NC_035093.1	10252136	.	G	A	.	.	MAF_USDA=1.639
NC_035093.1	10252198	.	A	T	.	.	MAF_USDA=38.235
NC_035093.1	10252303	.	G	C	.	.	MAF_USDA=10.417
NC_035093.1	10252392	.	T	C	.	.	MAF_INRAE=12.5;MAF_USDA=7.377
NC_035093.1	10252412	.	T	A	.	.	MAF_USDA=4.918
NC_035093.1	10252474	.	G	A	.	.	MAF_USDA=5.738
NC_035093.1	10252506	.	C	G	.	.	MAF_USDA=5.357
NC_035093.1	10252509	.	A	G	.	.	MAF_USDA=7.143
NC_035093.1	10252512	.	T	A	.	.	MAF_USDA=26.19
NC_035093.1	10252513	.	C	A	.	.	MAF_USDA=26.19
NC_035093.1	10252552	.	G	T	.	.	MAF_USDA=1.639
NC_035093.1	10252566	.	G	C	.	.	MAF_USDA=4.918
NC_035093.1	10252578	.	C	A	.	.	MAF_USDA=10.417
NC_035093.1	10252657	.	T	A	.	.	MAF_INRAE=8.861;MAF_USDA=13.529
NC_035093.1	10252673	.	C	T	.	.	MAF_USDA=1.639
NC_035093.1	10252798	.	C	A	.	.	MAF_INRAE=8.228;MAF_USDA=18.235
NC_035093.1	10252873	.	A	G	.	.	MAF_INRAE=10.759;MAF_USDA=14.118
NC_035093.1	10252888	.	T	G	.	.	MAF_USDA=8.824
NC_035093.1	10252934	.	C	T	.	.	MAF_USDA=1.639
NC_035093.1	10252941	.	G	A	.	.	MAF_INRAE=39.241;MAF_USDA=20.492
NC_035093.1	10252954	.	C	T	.	.	MAF_USDA=2.459
NC_035093.1	10252958	.	C	A	.	.	MAF_USDA=5.738
NC_035093.1	10252977	.	G	C	.	.	MAF_USDA=1.639
NC_035093.1	10253015	.	A	T	.	.	MAF_INRAE=28.481;MAF_USDA=45.294
NC_035093.1	10253038	.	A	T	.	.	MAF_USDA=5.738
NC_035093.1	10253049	.	T	G	.	.	MAF_USDA=5.738
NC_035093.1	10253067	.	A	C	.	.	MAF_USDA=2.459
NC_035093.1	10253138	.	T	C	.	.	MAF_USDA=1.639
NC_035093.1	10253154	.	A	C	.	.	MAF_USDA=5.738
NC_035093.1	10253203	.	T	A	.	.	MAF_USDA=2.459
NC_035093.1	10253219	.	G	A	.	.	MAF_USDA=1.639
NC_035093.1	10253282	.	C	A	.	.	MAF_INRAE=29.114
NC_035093.1	10253310	.	C	T	.	.	MAF_INRAE=20.886;MAF_USDA=34.118
NC_035093.1	10253412	.	C	T	.	.	MAF_USDA=5.738
NC_035093.1	10253435	.	C	G	.	.	MAF_USDA=1.639
NC_035093.1	10253449	.	A	G	.	.	MAF_INRAE=23.333;MAF_USDA=47.541
NC_035093.1	10253458	.	C	A	.	.	MAF_USDA=9.412
NC_035093.1	10253466	.	C	T	.	.	MAF_USDA=2.459
NC_035093.1	10253495	.	C	T	.	.	MAF_USDA=9.412
NC_035093.1	10253596	.	C	T	.	.	MAF_INRAE=39.241;MAF_USDA=10.656
NC_035093.1	10253608	.	T	C	.	.	MAF_USDA=1.639
NC_035093.1	10253626	.	A	G	.	.	MAF_USDA=5.738
NC_035093.1	10253627	.	C	T	.	.	MAF_USDA=4.098
NC_035093.1	10253628	.	G	A	.	.	MAF_USDA=8.824
NC_035093.1	10253631	.	A	T	.	.	MAF_INRAE=5.833;MAF_USDA=5.882
NC_035093.1	10253682	.	A	G	.	.	MAF_USDA=5.738
NC_035093.1	10253685	.	T	C	.	.	MAF_INRAE=20.253;MAF_USDA=48.235
NC_035093.1	10253714	.	T	C	.	.	MAF_INRAE=20.886;MAF_USDA=41.176
NC_035093.1	10253754	.	G	T	.	.	MAF_USDA=10.417
NC_035093.1	10253768	.	C	T	.	.	MAF_USDA=5.738
NC_035093.1	10253816	.	A	G	.	.	MAF_USDA=6.471
NC_035093.1	10253865	.	G	T	.	.	MAF_USDA=2.459
NC_035093.1	10253992	.	C	T	.	.	MAF_INRAE=7.595
NC_035093.1	10254083	.	T	C	.	.	MAF_INRAE=12.025;MAF_USDA=10.588
NC_035093.1	10254129	.	A	C	.	.	MAF_USDA=6.471
NC_035093.1	10254152	.	T	C	.	.	MAF_USDA=6.471
NC_035093.1	10254223	.	A	G	.	.	MAF_USDA=6.25
NC_035093.1	10254246	.	G	A	.	.	MAF_USDA=5.882
NC_035093.1	10254309	.	G	T	.	.	MAF_INRAE=11.392;MAF_USDA=20.0
NC_035093.1	10254477	.	A	T	.	.	MAF_INRAE=7.595
NC_035093.1	10254525	.	C	T	.	.	MAF_INRAE=20.253;MAF_USDA=17.647
NC_035093.1	10254659	.	A	C	.	.	MAF_USDA=8.824
NC_035093.1	10254671	.	A	T	.	.	MAF_USDA=8.824
NC_035093.1	10254684	.	C	A	.	.	MAF_USDA=1.639
NC_035093.1	10254787	.	C	A	.	.	MAF_USDA=2.459
NC_035093.1	10254831	.	A	T	.	.	MAF_USDA=1.639
NC_035093.1	10254858	.	G	C	.	.	MAF_INRAE=8.228;MAF_USDA=22.917
NC_035093.1	10254937	.	T	C	.	.	MAF_INRAE=20.253;MAF_USDA=37.647
NC_035093.1	10254943	.	A	T	.	.	MAF_INRAE=11.392;MAF_USDA=22.941
NC_035093.1	10254952	.	G	T	.	.	MAF_INRAE=13.333
NC_035093.1	10254957	.	T	A	.	.	MAF_INRAE=13.333
NC_035093.1	10254959	.	T	A	.	.	MAF_USDA=2.459
NC_035093.1	10255041	.	T	C	.	.	MAF_USDA=1.639
NC_035093.1	10255042	.	T	G	.	.	MAF_USDA=2.459
NC_035093.1	10255131	.	G	T	.	.	MAF_INRAE=20.886;MAF_USDA=37.647
NC_035093.1	10255133	.	A	T	.	.	MAF_INRAE=8.333
NC_035093.1	10255137	.	G	A	.	.	MAF_INRAE=14.167;MAF_USDA=31.765
NC_035093.1	10255166	.	G	T	.	.	MAF_INRAE=12.658;MAF_USDA=2.459
NC_035093.1	10255171	.	A	G	.	.	MAF_USDA=4.918
NC_035093.1	10255227	.	G	T	.	.	MAF_USDA=5.738
NC_035093.1	10255279	.	G	T	.	.	MAF_USDA=4.348
NC_035093.1	10255280	.	C	T	.	.	MAF_USDA=16.463
NC_035093.1	10255304	.	A	T	.	.	MAF_USDA=11.017
NC_035093.1	10255306	.	T	A	.	.	MAF_USDA=22.881
NC_035093.1	10255338	.	A	G	.	.	MAF_USDA=2.542
NC_035093.1	10255351	.	A	T	.	.	MAF_INRAE=30.833;MAF_USDA=16.265
NC_035093.1	10255409	.	T	A	.	.	MAF_USDA=5.085
NC_035093.1	10255492	.	G	C	.	.	MAF_USDA=36.957
NC_035093.1	10255584	.	C	T	.	.	MAF_USDA=5.932
NC_035093.1	10255677	.	A	G	.	.	MAF_USDA=26.22
NC_035093.1	10255703	.	C	T	.	.	MAF_USDA=2.542
NC_035093.1	10255711	.	G	C	.	.	MAF_INRAE=19.62;MAF_USDA=23.171
NC_035093.1	10255713	.	T	C	.	.	MAF_USDA=5.085
NC_035093.1	10255755	.	T	A	.	.	MAF_INRAE=24.167;MAF_USDA=14.634
NC_035093.1	10255778	.	C	A	.	.	MAF_INRAE=13.333;MAF_USDA=6.522
NC_035093.1	10255784	.	G	A	.	.	MAF_USDA=2.542
NC_035093.1	10255792	.	G	A	.	.	MAF_INRAE=13.333;MAF_USDA=6.522
NC_035093.1	10255801	.	T	C	.	.	MAF_USDA=1.695
NC_035093.1	10255813	.	A	G	.	.	MAF_INRAE=10.127
NC_035093.1	10255854	.	G	A	.	.	MAF_USDA=4.918
NC_035093.1	10255857	.	A	C	.	.	MAF_INRAE=5.263;MAF_USDA=22.353
NC_035093.1	10255862	.	A	T	.	.	MAF_USDA=3.279
NC_035093.1	10255931	.	A	C	.	.	MAF_USDA=4.167
NC_035093.1	10255979	.	G	A	.	.	MAF_USDA=1.639
NC_035093.1	10255985	.	G	A	.	.	MAF_INRAE=15.823;MAF_USDA=13.529
NC_035093.1	10255988	.	T	C	.	.	MAF_USDA=1.639
NC_035093.1	10256092	.	G	A	.	.	MAF_INRAE=12.658;MAF_USDA=31.176
NC_035093.1	10256152	.	C	G	.	.	MAF_USDA=4.918
NC_035093.1	10256190	.	G	A	.	.	MAF_INRAE=12.658;MAF_USDA=30.0
NC_035093.1	10256265	.	C	T	.	.	MAF_INRAE=7.595
NC_035093.1	10256288	.	G	T	.	.	MAF_USDA=4.918
NC_035093.1	10256295	.	A	G	.	.	MAF_USDA=2.459
NC_035093.1	10256340	.	A	C	.	.	MAF_INRAE=40.833
NC_035093.1	10256346	.	G	T	.	.	MAF_INRAE=15.823;MAF_USDA=12.941
NC_035093.1	10256437	.	A	C	.	.	MAF_USDA=5.738
NC_035093.1	10256448	.	C	A	.	.	MAF_USDA=5.738
NC_035093.1	10256475	.	T	C	.	.	MAF_INRAE=13.333;MAF_USDA=8.197
NC_035093.1	10256506	.	C	T	.	.	MAF_USDA=3.279
NC_035093.1	10256556	.	G	A	.	.	MAF_INRAE=7.595
NC_035093.1	10256608	.	T	C	.	.	MAF_USDA=1.765
NC_035093.1	10256609	.	G	A	.	.	MAF_USDA=4.167
NC_035093.1	10256617	.	G	A	.	.	MAF_INRAE=7.595
NC_035093.1	10256735	.	G	A	.	.	MAF_INRAE=7.595
NC_035093.1	10256784	.	A	C	.	.	MAF_INRAE=12.658;MAF_USDA=16.667
NC_035093.1	10256901	.	G	A	.	.	MAF_INRAE=24.051;MAF_USDA=47.647
NC_035093.1	10257019	.	C	A	.	.	MAF_INRAE=11.392
NC_035093.1	10257118	.	C	T	.	.	MAF_INRAE=15.823;MAF_USDA=14.118
NC_035093.1	10257184	.	T	A	.	.	MAF_INRAE=15.823;MAF_USDA=14.706
NC_035093.1	10257187	.	T	A	.	.	MAF_USDA=1.639
NC_035093.1	10257197	.	A	T	.	.	MAF_INRAE=15.823;MAF_USDA=14.706
NC_035093.1	10257297	.	G	T	.	.	MAF_USDA=8.333
NC_035093.1	10257349	.	A	G	.	.	MAF_INRAE=14.557;MAF_USDA=12.941
NC_035093.1	10257369	.	C	A	.	.	MAF_INRAE=9.167
NC_035093.1	10257400	.	A	G	.	.	MAF_INRAE=15.823;MAF_USDA=44.118
NC_035093.1	10257499	.	T	G	.	.	MAF_USDA=6.557
NC_035093.1	10257505	.	C	A	.	.	MAF_USDA=6.557
NC_035093.1	10257580	.	T	G	.	.	MAF_USDA=1.639
NC_035093.1	10257608	.	G	A	.	.	MAF_USDA=5.738
NC_035093.1	10257622	.	T	C	.	.	MAF_INRAE=10.526
NC_035093.1	10257629	.	G	T	.	.	MAF_USDA=4.918
NC_035093.1	10257694	.	A	G	.	.	MAF_USDA=4.167
NC_035093.1	10257809	.	T	G	.	.	MAF_INRAE=37.342;MAF_USDA=45.882
NC_035093.1	10257821	.	G	A	.	.	MAF_USDA=4.167
NC_035093.1	10257846	.	C	T	.	.	MAF_USDA=7.377
NC_035093.1	10257874	.	C	A	.	.	MAF_INRAE=37.342;MAF_USDA=48.235
NC_035093.1	10257935	.	A	G	.	.	MAF_USDA=1.639
NC_035093.1	10257974	.	T	G	.	.	MAF_INRAE=46.835
NC_035093.1	10257983	.	C	T	.	.	MAF_INRAE=28.333
NC_035093.1	10258011	.	T	C	.	.	MAF_INRAE=12.658;MAF_USDA=8.197
NC_035093.1	10258118	.	C	T	.	.	MAF_INRAE=13.291;MAF_USDA=17.647
NC_035093.1	10258119	.	A	G	.	.	MAF_INRAE=30.833;MAF_USDA=44.706
NC_035093.1	10258122	.	C	T	.	.	MAF_USDA=7.377
NC_035093.1	10258142	.	C	A	.	.	MAF_USDA=1.639
NC_035093.1	10258166	.	C	A	.	.	MAF_INRAE=12.658;MAF_USDA=8.197
NC_035093.1	10258183	.	A	G	.	.	MAF_INRAE=11.392;MAF_USDA=18.235
NC_035093.1	10258194	.	A	G	.	.	MAF_USDA=1.639
NC_035093.1	10258213	.	C	T	.	.	MAF_USDA=4.098
NC_035093.1	10258222	.	G	T	.	.	MAF_INRAE=37.342;MAF_USDA=40.588
NC_035093.1	10258254	.	T	A	.	.	MAF_INRAE=11.392;MAF_USDA=18.235
NC_035093.1	10258273	.	C	A	.	.	MAF_INRAE=11.392;MAF_USDA=18.824
NC_035093.1	10258371	.	T	A	.	.	MAF_INRAE=12.658;MAF_USDA=6.557
NC_035093.1	10258389	.	T	C	.	.	MAF_INRAE=13.291;MAF_USDA=16.471
NC_035093.1	10258522	.	T	C	.	.	MAF_INRAE=5.263;MAF_USDA=20.833
NC_035093.1	10258528	.	G	T	.	.	MAF_USDA=1.639
NC_035093.1	10258563	.	G	T	.	.	MAF_USDA=2.459
NC_035093.1	10258626	.	T	G	.	.	MAF_USDA=16.471
NC_035093.1	10258631	.	G	A	.	.	MAF_USDA=25.882
NC_035093.1	10258650	.	T	C	.	.	MAF_INRAE=36.709;MAF_USDA=44.706
NC_035093.1	10258718	.	A	G	.	.	MAF_USDA=4.918
NC_035093.1	10258730	.	G	T	.	.	MAF_USDA=2.459
NC_035093.1	10258764	.	G	T	.	.	MAF_INRAE=11.392;MAF_USDA=17.647
NC_035093.1	10258778	.	A	T	.	.	MAF_INRAE=15.833;MAF_USDA=11.176
NC_035093.1	10258796	.	G	A	.	.	MAF_USDA=8.197
NC_035093.1	10258797	.	A	T	.	.	MAF_INRAE=12.5;MAF_USDA=4.706
NC_035093.1	10258798	.	G	A	.	.	MAF_INRAE=12.5;MAF_USDA=6.471
NC_035093.1	10258826	.	A	C	.	.	MAF_INRAE=15.833
NC_035093.1	10258830	.	C	A	.	.	MAF_INRAE=10.0;MAF_USDA=20.833
NC_035093.1	10258838	.	C	T	.	.	MAF_USDA=1.639
NC_035093.1	10258869	.	T	C	.	.	MAF_INRAE=10.759;MAF_USDA=22.353
NC_035093.1	10258913	.	G	A	.	.	MAF_USDA=4.098
NC_035093.1	10258921	.	A	C	.	.	MAF_USDA=1.639
NC_035093.1	10258922	.	T	C	.	.	MAF_INRAE=11.392;MAF_USDA=17.059
NC_035093.1	10259018	.	A	T	.	.	MAF_INRAE=7.595
NC_035093.1	10259091	.	T	G	.	.	MAF_INRAE=47.468;MAF_USDA=26.19
NC_035093.1	10259142	.	A	C	.	.	MAF_USDA=3.279
NC_035093.1	10259194	.	T	A	.	.	MAF_INRAE=37.342;MAF_USDA=47.059
NC_035093.1	10259312	.	A	C	.	.	MAF_INRAE=24.684;MAF_USDA=42.353
NC_035093.1	10259317	.	G	C	.	.	MAF_INRAE=12.658;MAF_USDA=7.377
NC_035093.1	10259342	.	T	G	.	.	MAF_USDA=15.882
NC_035093.1	10259420	.	T	G	.	.	MAF_USDA=1.639
NC_035093.1	10259424	.	C	A	.	.	MAF_USDA=5.294
NC_035093.1	10259444	.	T	G	.	.	MAF_INRAE=12.658;MAF_USDA=7.377
NC_035093.1	10259448	.	T	C	.	.	MAF_USDA=5.294
NC_035093.1	10259471	.	T	G	.	.	MAF_INRAE=13.333;MAF_USDA=15.882
NC_035093.1	10259507	.	G	A	.	.	MAF_USDA=3.279
NC_035093.1	10259510	.	T	G	.	.	MAF_USDA=7.5
NC_035093.1	10259555	.	G	A	.	.	MAF_INRAE=7.595
NC_035093.1	10259584	.	G	A	.	.	MAF_INRAE=12.658
NC_035093.1	10259585	.	C	T	.	.	MAF_INRAE=11.667;MAF_USDA=5.738
NC_035093.1	10259623	.	G	T	.	.	MAF_INRAE=12.658;MAF_USDA=5.738
NC_035093.1	10259638	.	C	A	.	.	MAF_USDA=4.918
NC_035093.1	10259691	.	A	C	.	.	MAF_INRAE=11.392;MAF_USDA=17.647
NC_035093.1	10259792	.	C	A	.	.	MAF_USDA=4.098
NC_035093.1	10259806	.	C	T	.	.	MAF_INRAE=39.241;MAF_USDA=22.353
NC_035093.1	10259817	.	C	T	.	.	MAF_INRAE=15.823;MAF_USDA=12.941
NC_035093.1	10259836	.	T	C	.	.	MAF_USDA=3.279
NC_035093.1	10259838	.	C	T	.	.	MAF_USDA=4.098
NC_035093.1	10259877	.	A	T	.	.	MAF_USDA=3.279
NC_035093.1	10259901	.	T	C	.	.	MAF_INRAE=39.241;MAF_USDA=21.176
NC_035093.1	10259958	.	A	C	.	.	MAF_INRAE=39.241;MAF_USDA=32.941
NC_035093.1	10260071	.	G	A	.	.	MAF_INRAE=11.392
NC_035093.1	10260080	.	G	A	.	.	MAF_INRAE=24.684;MAF_USDA=45.294
NC_035093.1	10260096	.	T	G	.	.	MAF_INRAE=15.823;MAF_USDA=13.529
NC_035093.1	10260101	.	A	G	.	.	MAF_INRAE=15.823;MAF_USDA=13.529
NC_035093.1	10260140	.	G	A	.	.	MAF_USDA=4.098
NC_035093.1	10260215	.	G	A	.	.	MAF_USDA=7.377
NC_035093.1	10260221	.	A	C	.	.	MAF_USDA=3.279
NC_035093.1	10260243	.	G	T	.	.	MAF_INRAE=12.658;MAF_USDA=7.377
NC_035093.1	10260252	.	C	T	.	.	MAF_INRAE=39.241;MAF_USDA=28.824
NC_035093.1	10260325	.	T	C	.	.	MAF_INRAE=13.291;MAF_USDA=17.059
NC_035093.1	10260338	.	T	C	.	.	MAF_USDA=3.279
NC_035093.1	10260350	.	A	G	.	.	MAF_USDA=6.25
NC_035093.1	10260472	.	T	C	.	.	MAF_INRAE=7.595
NC_035093.1	10260547	.	T	A	.	.	MAF_USDA=20.833
NC_035093.1	10260548	.	C	G	.	.	MAF_USDA=20.833
NC_035093.1	10260551	.	A	C	.	.	MAF_USDA=20.833
NC_035093.1	10260649	.	G	T	.	.	MAF_INRAE=11.392;MAF_USDA=8.235
NC_035093.1	10260650	.	A	G	.	.	MAF_INRAE=7.595;MAF_USDA=9.836
NC_035093.1	10260668	.	T	C	.	.	MAF_INRAE=7.595;MAF_USDA=13.934
NC_035093.1	10260723	.	C	G	.	.	MAF_USDA=3.279
NC_035093.1	10260745	.	A	T	.	.	MAF_INRAE=48.101;MAF_USDA=35.294
NC_035093.1	10260746	.	A	C	.	.	MAF_USDA=6.557
NC_035093.1	10260751	.	G	T	.	.	MAF_USDA=7.377
NC_035093.1	10260859	.	G	A	.	.	MAF_USDA=15.294
NC_035093.1	10260895	.	C	A	.	.	MAF_INRAE=6.962;MAF_USDA=3.279
NC_035093.1	10260935	.	A	C	.	.	MAF_INRAE=12.658;MAF_USDA=17.059
NC_035093.1	10260937	.	A	G	.	.	MAF_INRAE=18.333;MAF_USDA=37.059
NC_035093.1	10261083	.	G	A	.	.	MAF_USDA=4.098
NC_035093.1	10261084	.	C	G	.	.	MAF_USDA=4.098
NC_035093.1	10261112	.	T	A	.	.	MAF_INRAE=36.709;MAF_USDA=49.412
NC_035093.1	10261178	.	T	G	.	.	MAF_USDA=41.667
NC_035093.1	10261195	.	G	T	.	.	MAF_USDA=35.417
NC_035093.1	10261220	.	G	A	.	.	MAF_INRAE=7.595;MAF_USDA=1.639
NC_035093.1	10261223	.	C	A	.	.	MAF_USDA=4.918
NC_035093.1	10261274	.	T	C	.	.	MAF_USDA=1.639
NC_035093.1	10261292	.	G	T	.	.	MAF_INRAE=36.709;MAF_USDA=47.059
NC_035093.1	10261357	.	A	T	.	.	MAF_INRAE=48.101;MAF_USDA=28.235
NC_035093.1	10261410	.	G	A	.	.	MAF_INRAE=11.392;MAF_USDA=17.647
NC_035093.1	10261535	.	G	C	.	.	MAF_INRAE=15.823
NC_035093.1	10261541	.	C	T	.	.	MAF_INRAE=20.886;MAF_USDA=31.176
NC_035093.1	10261578	.	C	A	.	.	MAF_INRAE=13.291;MAF_USDA=24.118
NC_035093.1	10261584	.	A	G	.	.	MAF_USDA=2.459
NC_035093.1	10261587	.	A	C	.	.	MAF_USDA=4.706
NC_035093.1	10261594	.	C	A	.	.	MAF_USDA=1.639
NC_035093.1	10261732	.	C	T	.	.	MAF_USDA=1.639
NC_035093.1	10261828	.	C	A	.	.	MAF_INRAE=10.759;MAF_USDA=14.458
NC_035093.1	10261864	.	T	C	.	.	MAF_INRAE=10.759;MAF_USDA=17.857
NC_035093.1	10261895	.	G	A	.	.	MAF_INRAE=47.468;MAF_USDA=33.929
NC_035093.1	10261936	.	G	T	.	.	MAF_INRAE=7.595;MAF_USDA=10.833
NC_035093.1	10262067	.	C	T	.	.	MAF_INRAE=7.595;MAF_USDA=3.39
NC_035093.1	10262087	.	G	A	.	.	MAF_USDA=1.667
NC_035093.1	10262169	.	T	G	.	.	MAF_INRAE=13.291;MAF_USDA=17.857
NC_035093.1	10262215	.	T	A	.	.	MAF_USDA=4.819
NC_035093.1	10262377	.	G	T	.	.	MAF_INRAE=13.291;MAF_USDA=19.277
NC_035093.1	10262481	.	G	T	.	.	MAF_USDA=4.118
NC_035093.1	10262502	.	T	G	.	.	MAF_USDA=3.529
NC_035093.1	10262505	.	C	A	.	.	MAF_INRAE=26.667;MAF_USDA=20.588
NC_035093.1	10262516	.	C	A	.	.	MAF_INRAE=15.823;MAF_USDA=18.824
NC_035093.1	10262518	.	G	T	.	.	MAF_INRAE=27.5;MAF_USDA=21.176
NC_035093.1	10262521	.	C	T	.	.	MAF_USDA=2.459
NC_035093.1	10262697	.	G	A	.	.	MAF_USDA=1.639
NC_035093.1	10262788	.	C	T	.	.	MAF_USDA=8.235
NC_035093.1	10262790	.	C	T	.	.	MAF_INRAE=48.101;MAF_USDA=26.471
NC_035093.1	10262891	.	T	G	.	.	MAF_INRAE=36.709;MAF_USDA=46.471
NC_035093.1	10262947	.	C	T	.	.	MAF_INRAE=15.19;MAF_USDA=17.647
NC_035093.1	10263033	.	G	T	.	.	MAF_USDA=1.639
NC_035093.1	10263142	.	T	G	.	.	MAF_INRAE=11.392;MAF_USDA=23.529
NC_035093.1	10263143	.	T	C	.	.	MAF_INRAE=15.823;MAF_USDA=17.647
NC_035093.1	10263173	.	C	T	.	.	MAF_INRAE=23.418;MAF_USDA=16.071
NC_035093.1	10263183	.	T	C	.	.	MAF_INRAE=12.658;MAF_USDA=19.643
NC_035093.1	10263237	.	G	C	.	.	MAF_USDA=1.667
NC_035093.1	10263292	.	T	C	.	.	MAF_USDA=4.167
NC_035093.1	10263376	.	T	G	.	.	MAF_INRAE=12.658
NC_035093.1	10263439	.	G	A	.	.	MAF_USDA=1.639
NC_035093.1	10263445	.	G	C	.	.	MAF_USDA=1.639
NC_035093.1	10263449	.	T	C	.	.	MAF_INRAE=7.595;MAF_USDA=1.639
NC_035093.1	10263540	.	G	T	.	.	MAF_INRAE=15.823;MAF_USDA=13.529
NC_035093.1	10263590	.	G	A	.	.	MAF_INRAE=15.823;MAF_USDA=13.529
NC_035093.1	10263636	.	T	G	.	.	MAF_USDA=4.706
NC_035093.1	10263701	.	C	T	.	.	MAF_INRAE=15.823;MAF_USDA=13.529
NC_035093.1	10263718	.	T	A	.	.	MAF_INRAE=29.114
NC_035093.1	10263761	.	G	A	.	.	MAF_INRAE=37.342;MAF_USDA=38.824
NC_035093.1	10263768	.	T	G	.	.	MAF_INRAE=12.658
NC_035093.1	10263881	.	G	A	.	.	MAF_USDA=1.639
NC_035093.1	10263896	.	T	A	.	.	MAF_USDA=4.918
NC_035093.1	10264013	.	G	A	.	.	MAF_USDA=3.279
NC_035093.1	10264014	.	C	T	.	.	MAF_USDA=3.279
NC_035093.1	10264183	.	T	A	.	.	MAF_INRAE=20.253;MAF_USDA=2.459
NC_035093.1	10264184	.	G	T	.	.	MAF_USDA=16.471
NC_035093.1	10264241	.	C	T	.	.	MAF_USDA=2.353
NC_035093.1	10264248	.	T	C	.	.	MAF_INRAE=4.167
NC_035093.1	10264389	.	A	C	.	.	MAF_USDA=15.294
NC_035093.1	10264526	.	G	A	.	.	MAF_USDA=2.353
NC_035093.1	10264541	.	A	C	.	.	MAF_INRAE=12.025;MAF_USDA=28.235
NC_035093.1	10264571	.	T	A	.	.	MAF_INRAE=11.392;MAF_USDA=11.176
NC_035093.1	10264580	.	G	C	.	.	MAF_INRAE=29.114;MAF_USDA=7.647
NC_035093.1	10264603	.	G	A	.	.	MAF_INRAE=13.291;MAF_USDA=16.471
NC_035093.1	10264609	.	C	T	.	.	MAF_USDA=4.918
NC_035093.1	10264657	.	T	G	.	.	MAF_USDA=6.25
NC_035093.1	10264705	.	T	G	.	.	MAF_INRAE=11.392;MAF_USDA=29.167
NC_035093.1	10264764	.	T	A	.	.	MAF_USDA=8.824
NC_035093.1	10264777	.	A	G	.	.	MAF_USDA=4.167
NC_035093.1	10264788	.	T	C	.	.	MAF_USDA=8.824
NC_035093.1	10264805	.	T	C	.	.	MAF_USDA=7.059
NC_035093.1	10264828	.	A	G	.	.	MAF_USDA=4.918
NC_035093.1	10264831	.	A	G	.	.	MAF_USDA=4.918
NC_035093.1	10264838	.	C	A	.	.	MAF_USDA=4.098
NC_035093.1	10264839	.	T	C	.	.	MAF_USDA=4.098
NC_035093.1	10264840	.	A	G	.	.	MAF_USDA=4.918
NC_035093.1	10264853	.	C	T	.	.	MAF_USDA=4.918
NC_035093.1	10264889	.	A	G	.	.	MAF_USDA=2.381
NC_035093.1	10264949	.	T	C	.	.	MAF_INRAE=20.253;MAF_USDA=2.459
NC_035093.1	10264969	.	T	A	.	.	MAF_INRAE=44.937;MAF_USDA=37.647
NC_035093.1	10264976	.	C	A	.	.	MAF_INRAE=5.833
NC_035093.1	10264978	.	T	A	.	.	MAF_INRAE=44.937;MAF_USDA=40.984
NC_035093.1	10265038	.	A	G	.	.	MAF_INRAE=36.842;MAF_USDA=38.235
NC_035093.1	10265110	.	C	G	.	.	MAF_USDA=23.529
NC_035093.1	10265195	.	G	A	.	.	MAF_USDA=35.417
NC_035093.1	10265668	.	G	A	.	.	MAF_USDA=27.381
NC_035093.1	10265715	.	G	T	.	.	MAF_USDA=2.41
NC_035093.1	10266047	.	G	A	.	.	MAF_USDA=2.353
NC_035093.1	10266086	.	T	C	.	.	MAF_USDA=6.25
NC_035093.1	10266118	.	G	A	.	.	MAF_USDA=1.639
NC_035093.1	10266133	.	G	C	.	.	MAF_USDA=1.639
NC_035093.1	10266134	.	A	T	.	.	MAF_INRAE=3.333
NC_035093.1	10266204	.	C	T	.	.	MAF_USDA=1.639
NC_035093.1	10266262	.	G	T	.	.	MAF_INRAE=13.291;MAF_USDA=16.471
NC_035093.1	10266310	.	C	T	.	.	MAF_USDA=4.118
NC_035093.1	10266398	.	A	G	.	.	MAF_INRAE=11.392;MAF_USDA=11.176
NC_035093.1	10266414	.	G	T	.	.	MAF_INRAE=44.937;MAF_USDA=41.176
NC_035093.1	10266479	.	C	T	.	.	MAF_USDA=1.639
NC_035093.1	10266507	.	A	G	.	.	MAF_USDA=1.639
NC_035093.1	10266630	.	C	A	.	.	MAF_USDA=1.639
NC_035093.1	10266668	.	C	A	.	.	MAF_USDA=2.353
NC_035093.1	10266771	.	G	A	.	.	MAF_USDA=1.639
NC_035093.1	10266802	.	G	T	.	.	MAF_USDA=2.353
NC_035093.1	10266814	.	A	G	.	.	MAF_USDA=2.353
NC_035093.1	10266831	.	A	T	.	.	MAF_USDA=2.353
NC_035093.1	10266847	.	T	C	.	.	MAF_USDA=4.167
NC_035093.1	10266855	.	G	A	.	.	MAF_USDA=4.706
NC_035093.1	10266927	.	C	A	.	.	MAF_USDA=2.353
NC_035093.1	10266963	.	T	A	.	.	MAF_INRAE=46.203;MAF_USDA=40.0
NC_035093.1	10266964	.	G	A	.	.	MAF_USDA=4.918
NC_035093.1	10267010	.	T	G	.	.	MAF_USDA=6.25
NC_035093.1	10267045	.	C	T	.	.	MAF_USDA=1.639
NC_035093.1	10267052	.	C	T	.	.	MAF_INRAE=44.304;MAF_USDA=37.647
NC_035093.1	10267198	.	T	C	.	.	MAF_USDA=17.262
NC_035093.1	10267209	.	C	A	.	.	MAF_USDA=1.667
NC_035093.1	10267211	.	T	C	.	.	MAF_USDA=8.333
NC_035093.1	10267215	.	A	T	.	.	MAF_INRAE=13.333;MAF_USDA=11.667
NC_035093.1	10267226	.	A	G	.	.	MAF_INRAE=44.937;MAF_USDA=36.905
NC_035093.1	10267239	.	A	C	.	.	MAF_INRAE=12.658;MAF_USDA=2.5
NC_035093.1	10267244	.	A	T	.	.	MAF_INRAE=39.241
NC_035093.1	10267251	.	A	T	.	.	MAF_INRAE=11.392
NC_035093.1	10267370	.	C	T	.	.	MAF_INRAE=5.263;MAF_USDA=20.833
NC_035093.1	10267461	.	C	T	.	.	MAF_USDA=5.882
NC_035093.1	10267509	.	T	A	.	.	MAF_INRAE=13.333
NC_035093.1	10267525	.	C	T	.	.	MAF_USDA=4.918
NC_035093.1	10267529	.	C	A	.	.	MAF_INRAE=13.333;MAF_USDA=11.765
NC_035093.1	10267531	.	G	A	.	.	MAF_USDA=5.882
NC_035093.1	10267566	.	G	T	.	.	MAF_INRAE=44.937;MAF_USDA=31.176
NC_035093.1	10267702	.	G	A	.	.	MAF_USDA=1.639
NC_035093.1	10267714	.	G	T	.	.	MAF_USDA=1.639
NC_035093.1	10267786	.	A	G	.	.	MAF_INRAE=13.333;MAF_USDA=11.667
NC_035093.1	10267849	.	G	A	.	.	MAF_INRAE=4.167;MAF_USDA=7.5
NC_035093.1	10267859	.	G	C	.	.	MAF_INRAE=13.291;MAF_USDA=17.262
NC_035093.1	10267868	.	T	G	.	.	MAF_INRAE=21.519;MAF_USDA=49.412
NC_035093.1	10267890	.	A	G	.	.	MAF_INRAE=41.772;MAF_USDA=21.176
NC_035093.1	10267966	.	G	T	.	.	MAF_INRAE=13.333;MAF_USDA=13.115
NC_035093.1	10267995	.	G	T	.	.	MAF_INRAE=19.62;MAF_USDA=3.279
NC_035093.1	10268017	.	A	C	.	.	MAF_INRAE=13.333;MAF_USDA=13.115
NC_035093.1	10268024	.	G	T	.	.	MAF_INRAE=16.456;MAF_USDA=22.941
NC_035093.1	10268132	.	G	A	.	.	MAF_USDA=1.639
NC_035093.1	10268171	.	G	T	.	.	MAF_INRAE=13.333;MAF_USDA=14.754
NC_035093.1	10268240	.	T	G	.	.	MAF_INRAE=16.456;MAF_USDA=22.941
NC_035093.1	10268267	.	C	T	.	.	MAF_INRAE=7.595
NC_035093.1	10268278	.	C	A	.	.	MAF_USDA=1.639
NC_035093.1	10268305	.	G	T	.	.	MAF_INRAE=13.291;MAF_USDA=17.647
NC_035093.1	10268357	.	G	A	.	.	MAF_INRAE=12.658
NC_035093.1	10268441	.	T	C	.	.	MAF_INRAE=13.291;MAF_USDA=17.857
NC_035093.1	10268446	.	C	T	.	.	MAF_INRAE=13.291;MAF_USDA=18.452
NC_035093.1	10268563	.	G	C	.	.	MAF_INRAE=13.291;MAF_USDA=20.238
NC_035093.1	10268605	.	T	A	.	.	MAF_INRAE=13.291;MAF_USDA=17.857
NC_035093.1	10268627	.	G	A	.	.	MAF_USDA=3.333
NC_035093.1	10268682	.	T	C	.	.	MAF_INRAE=19.62;MAF_USDA=4.098
NC_035093.1	10268766	.	C	T	.	.	MAF_INRAE=43.671;MAF_USDA=32.353
NC_035093.1	10268784	.	A	G	.	.	MAF_INRAE=14.167;MAF_USDA=13.934
NC_035093.1	10268905	.	T	A	.	.	MAF_INRAE=6.962
NC_035093.1	10268906	.	T	A	.	.	MAF_INRAE=16.667;MAF_USDA=10.417
NC_035093.1	10268907	.	T	A	.	.	MAF_INRAE=30.0;MAF_USDA=39.583
NC_035093.1	10269008	.	G	T	.	.	MAF_INRAE=12.658;MAF_USDA=17.647
NC_035093.1	10269011	.	C	G	.	.	MAF_USDA=4.167
NC_035093.1	10269044	.	G	A	.	.	MAF_INRAE=13.333;MAF_USDA=3.279
NC_035093.1	10269045	.	T	C	.	.	MAF_INRAE=13.333;MAF_USDA=3.279
NC_035093.1	10269155	.	C	T	.	.	MAF_INRAE=14.557;MAF_USDA=47.647
NC_035093.1	10269250	.	T	G	.	.	MAF_USDA=5.0
NC_035093.1	10269315	.	T	G	.	.	MAF_USDA=1.639
NC_035093.1	10269363	.	C	A	.	.	MAF_USDA=8.235
NC_035093.1	10269488	.	T	G	.	.	MAF_INRAE=28.481;MAF_USDA=32.353
NC_035093.1	10269564	.	A	T	.	.	MAF_INRAE=13.291;MAF_USDA=17.647
NC_035093.1	10269571	.	A	T	.	.	MAF_USDA=1.639
NC_035093.1	10269868	.	G	A	.	.	MAF_INRAE=30.38;MAF_USDA=48.235
NC_035093.1	10269979	.	C	A	.	.	MAF_USDA=1.639
NC_035093.1	10269989	.	A	C	.	.	MAF_INRAE=12.658;MAF_USDA=17.647
NC_035093.1	10270133	.	A	G	.	.	MAF_USDA=1.639
NC_035093.1	10270144	.	T	A	.	.	MAF_USDA=1.639
NC_035093.1	10270162	.	C	A	.	.	MAF_USDA=1.639
NC_035093.1	10270198	.	G	T	.	.	MAF_INRAE=18.987;MAF_USDA=46.721
NC_035093.1	10270240	.	A	G	.	.	MAF_USDA=1.639
NC_035093.1	10270248	.	C	T	.	.	MAF_USDA=4.918
NC_035093.1	10270312	.	T	A	.	.	MAF_INRAE=13.291;MAF_USDA=18.235
NC_035093.1	10270323	.	A	T	.	.	MAF_USDA=12.941
NC_035093.1	10270358	.	G	C	.	.	MAF_USDA=12.941
NC_035093.1	10270371	.	G	T	.	.	MAF_USDA=3.529
NC_035093.1	10270541	.	A	T	.	.	MAF_INRAE=22.152;MAF_USDA=36.885
NC_035093.1	10270587	.	A	T	.	.	MAF_USDA=1.639
NC_035093.1	10270591	.	G	T	.	.	MAF_USDA=12.353
NC_035093.1	10270598	.	C	A	.	.	MAF_INRAE=10.759
NC_035093.1	10270636	.	G	C	.	.	MAF_USDA=3.279
NC_035093.1	10270649	.	A	G	.	.	MAF_USDA=5.738
NC_035093.1	10270650	.	C	T	.	.	MAF_USDA=2.459
NC_035093.1	10270679	.	C	T	.	.	MAF_USDA=2.083
NC_035093.1	10270737	.	G	A	.	.	MAF_INRAE=4.167;MAF_USDA=4.098
NC_035093.1	10270756	.	G	T	.	.	MAF_USDA=13.529
NC_035093.1	10270788	.	C	T	.	.	MAF_INRAE=12.658;MAF_USDA=12.941
NC_035093.1	10270809	.	G	C	.	.	MAF_INRAE=36.842;MAF_USDA=20.588
NC_035093.1	10270974	.	A	C	.	.	MAF_USDA=2.459
NC_035093.1	10271005	.	C	A	.	.	MAF_USDA=3.279
NC_035093.1	10271037	.	G	A	.	.	MAF_INRAE=12.658;MAF_USDA=12.941
NC_035093.1	10271102	.	G	T	.	.	MAF_USDA=1.639
NC_035093.1	10271158	.	T	A	.	.	MAF_USDA=4.098
NC_035093.1	10271169	.	G	T	.	.	MAF_INRAE=13.291;MAF_USDA=17.647
NC_035093.1	10271181	.	T	C	.	.	MAF_INRAE=13.291;MAF_USDA=17.647
NC_035093.1	10271212	.	C	T	.	.	MAF_INRAE=13.333;MAF_USDA=34.426
NC_035093.1	10271227	.	G	A	.	.	MAF_INRAE=13.291;MAF_USDA=17.647
NC_035093.1	10271259	.	G	T	.	.	MAF_INRAE=11.392;MAF_USDA=12.941
NC_035093.1	10271338	.	A	G	.	.	MAF_INRAE=13.291;MAF_USDA=17.647
NC_035093.1	10271412	.	A	T	.	.	MAF_INRAE=22.785
NC_035093.1	10271447	.	T	C	.	.	MAF_INRAE=4.167;MAF_USDA=4.098
NC_035093.1	10271470	.	C	A	.	.	MAF_INRAE=13.291;MAF_USDA=17.647
NC_035093.1	10271507	.	G	T	.	.	MAF_USDA=2.5
NC_035093.1	10271511	.	T	G	.	.	MAF_INRAE=12.658;MAF_USDA=12.941
NC_035093.1	10271518	.	C	T	.	.	MAF_INRAE=13.291;MAF_USDA=17.647
NC_035093.1	10271547	.	T	A	.	.	MAF_USDA=2.353
NC_035093.1	10271555	.	C	T	.	.	MAF_INRAE=4.167;MAF_USDA=4.098
NC_035093.1	10271587	.	C	T	.	.	MAF_INRAE=13.333;MAF_USDA=3.279
NC_035093.1	10271605	.	G	T	.	.	MAF_INRAE=11.392;MAF_USDA=25.294
NC_035093.1	10271614	.	A	T	.	.	MAF_INRAE=41.772;MAF_USDA=18.824
NC_035093.1	10271669	.	C	T	.	.	MAF_INRAE=23.418;MAF_USDA=36.667
NC_035093.1	10271699	.	T	G	.	.	MAF_INRAE=4.167;MAF_USDA=4.098
NC_035093.1	10271716	.	A	G	.	.	MAF_INRAE=29.747;MAF_USDA=37.705
NC_035093.1	10271720	.	C	A	.	.	MAF_INRAE=4.167;MAF_USDA=5.738
NC_035093.1	10271751	.	C	T	.	.	MAF_USDA=1.639
NC_035093.1	10271790	.	C	T	.	.	MAF_USDA=2.459
NC_035093.1	10271795	.	T	A	.	.	MAF_USDA=3.279
NC_035093.1	10271822	.	G	A	.	.	MAF_USDA=3.279
NC_035093.1	10271843	.	C	T	.	.	MAF_USDA=1.639
NC_035093.1	10271880	.	G	T	.	.	MAF_INRAE=4.167
NC_035093.1	10271901	.	A	T	.	.	MAF_USDA=6.25
NC_035093.1	10271912	.	C	G	.	.	MAF_INRAE=43.038;MAF_USDA=22.917
NC_035093.1	10272009	.	C	T	.	.	MAF_INRAE=18.987;MAF_USDA=27.083
NC_035093.1	10272050	.	A	G	.	.	MAF_INRAE=11.392;MAF_USDA=22.917
NC_035093.1	10272065	.	A	C	.	.	MAF_INRAE=42.405;MAF_USDA=35.417
NC_035093.1	10272170	.	G	A	.	.	MAF_INRAE=12.658;MAF_USDA=22.917
NC_035093.1	10272188	.	T	A	.	.	MAF_INRAE=41.772;MAF_USDA=35.417
NC_035093.1	10272324	.	T	G	.	.	MAF_INRAE=4.167
NC_035093.1	10272400	.	G	T	.	.	MAF_INRAE=4.167
NC_035093.1	10272448	.	G	A	.	.	MAF_INRAE=4.167
NC_035093.1	10272467	.	G	T	.	.	MAF_INRAE=11.392;MAF_USDA=20.833
NC_035093.1	10272597	.	G	A	.	.	MAF_INRAE=12.025;MAF_USDA=22.917
NC_035093.1	10272675	.	G	T	.	.	MAF_INRAE=7.595
NC_035093.1	10272688	.	C	T	.	.	MAF_INRAE=41.772;MAF_USDA=35.417
NC_035093.1	10273123	.	G	T	.	.	MAF_USDA=20.833
NC_035093.1	10273131	.	G	T	.	.	MAF_INRAE=15.789
NC_035093.1	10273209	.	A	T	.	.	MAF_USDA=6.25
NC_035093.1	10273211	.	T	G	.	.	MAF_INRAE=10.526;MAF_USDA=39.583
NC_035093.1	10273224	.	T	A	.	.	MAF_USDA=8.333
NC_035093.1	10273240	.	T	G	.	.	MAF_INRAE=12.658
NC_035093.1	10273295	.	G	T	.	.	MAF_INRAE=12.025;MAF_USDA=29.167
NC_035093.1	10273298	.	G	C	.	.	MAF_INRAE=4.167
NC_035093.1	10273450	.	T	C	.	.	MAF_INRAE=31.579
NC_035093.1	10273460	.	A	G	.	.	MAF_USDA=2.083
NC_035093.1	10273519	.	C	T	.	.	MAF_INRAE=15.789
NC_035093.1	10274940	.	G	C	.	.	MAF_INRAE=26.667
NC_035093.1	10275095	.	T	C	.	.	MAF_INRAE=13.333
NC_035093.1	10275105	.	A	C	.	.	MAF_INRAE=26.667;MAF_USDA=15.517
NC_035093.1	10275113	.	A	G	.	.	MAF_USDA=15.517
NC_035093.1	10275114	.	C	A	.	.	MAF_INRAE=11.667
NC_035093.1	10275119	.	A	G	.	.	MAF_USDA=1.724
NC_035093.1	10275129	.	G	A	.	.	MAF_INRAE=12.5
NC_035093.1	10275172	.	A	T	.	.	MAF_INRAE=39.167;MAF_USDA=13.793
NC_035093.1	10275187	.	G	T	.	.	MAF_INRAE=23.333;MAF_USDA=38.793
NC_035093.1	10275200	.	G	A	.	.	MAF_USDA=2.586
NC_035093.1	10275220	.	G	T	.	.	MAF_USDA=1.724
NC_035093.1	10275244	.	T	G	.	.	MAF_INRAE=26.667
NC_035093.1	10275281	.	T	G	.	.	MAF_INRAE=24.167;MAF_USDA=20.339
NC_035093.1	10275286	.	T	A	.	.	MAF_USDA=5.932
NC_035093.1	10275287	.	A	C	.	.	MAF_USDA=1.695
NC_035093.1	10275345	.	T	G	.	.	MAF_INRAE=37.5;MAF_USDA=12.712
NC_035093.1	10275349	.	T	C	.	.	MAF_INRAE=11.667;MAF_USDA=3.39
NC_035093.1	10275435	.	C	A	.	.	MAF_INRAE=5.833;MAF_USDA=2.459
NC_035093.1	10275446	.	C	G	.	.	MAF_USDA=2.459
NC_035093.1	10275466	.	G	A	.	.	MAF_USDA=11.475
NC_035093.1	10275478	.	A	G	.	.	MAF_USDA=9.016
NC_035093.1	10275485	.	T	G	.	.	MAF_USDA=9.836
NC_035093.1	10276961	.	C	A	.	.	MAF_USDA=36.364
NC_035093.1	10277186	.	G	T	.	.	MAF_USDA=18.519
NC_035093.1	10277189	.	C	T	.	.	MAF_USDA=5.085
NC_035093.1	10277270	.	G	A	.	.	MAF_USDA=1.235
NC_035093.1	10277276	.	G	A	.	.	MAF_USDA=20.37
NC_035093.1	10277297	.	G	T	.	.	MAF_USDA=3.333
NC_035093.1	10277338	.	T	A	.	.	MAF_USDA=21.084
NC_035093.1	10277429	.	G	T	.	.	MAF_USDA=19.136
NC_035093.1	10277436	.	C	T	.	.	MAF_USDA=3.086
NC_035093.1	10277443	.	A	T	.	.	MAF_USDA=1.695
NC_035093.1	10277455	.	T	C	.	.	MAF_USDA=23.171
NC_035093.1	10277505	.	A	C	.	.	MAF_USDA=1.667
NC_035093.1	10277530	.	A	G	.	.	MAF_USDA=3.333
NC_035093.1	10277557	.	G	A	.	.	MAF_USDA=37.059
NC_035093.1	10277588	.	A	T	.	.	MAF_INRAE=43.671;MAF_USDA=18.824
NC_035093.1	10277608	.	C	T	.	.	MAF_INRAE=22.785;MAF_USDA=13.115
NC_035093.1	10277751	.	G	T	.	.	MAF_INRAE=31.579;MAF_USDA=18.824
NC_035093.1	10277763	.	G	T	.	.	MAF_INRAE=13.291;MAF_USDA=17.059
NC_035093.1	10277783	.	C	A	.	.	MAF_INRAE=12.025;MAF_USDA=12.941
NC_035093.1	10277839	.	T	C	.	.	MAF_USDA=8.197
NC_035093.1	10277890	.	C	G	.	.	MAF_USDA=4.918
NC_035093.1	10277911	.	A	G	.	.	MAF_USDA=1.639
NC_035093.1	10277919	.	T	C	.	.	MAF_USDA=2.459
NC_035093.1	10277923	.	T	A	.	.	MAF_INRAE=42.405;MAF_USDA=18.235
NC_035093.1	10277951	.	G	A	.	.	MAF_INRAE=18.987;MAF_USDA=15.294
NC_035093.1	10277976	.	C	T	.	.	MAF_INRAE=22.152;MAF_USDA=11.475
NC_035093.1	10278036	.	T	A	.	.	MAF_INRAE=10.759;MAF_USDA=12.941
NC_035093.1	10278049	.	G	T	.	.	MAF_USDA=3.279
NC_035093.1	10278071	.	G	T	.	.	MAF_INRAE=41.772;MAF_USDA=25.882
NC_035093.1	10278148	.	T	A	.	.	MAF_USDA=1.639
NC_035093.1	10278149	.	A	G	.	.	MAF_USDA=1.639
NC_035093.1	10278196	.	C	T	.	.	MAF_INRAE=12.025;MAF_USDA=29.167
NC_035093.1	10278201	.	G	A	.	.	MAF_INRAE=22.785;MAF_USDA=14.754
NC_035093.1	10278228	.	A	T	.	.	MAF_INRAE=11.392;MAF_USDA=7.647
NC_035093.1	10278318	.	A	T	.	.	MAF_USDA=12.941
NC_035093.1	10278323	.	C	T	.	.	MAF_INRAE=22.785;MAF_USDA=13.934
NC_035093.1	10278399	.	C	T	.	.	MAF_USDA=5.932
NC_035093.1	10278450	.	C	A	.	.	MAF_USDA=2.459
NC_035093.1	10278555	.	G	A	.	.	MAF_USDA=1.639
NC_035093.1	10278625	.	G	A	.	.	MAF_INRAE=12.658;MAF_USDA=14.118
NC_035093.1	10278636	.	G	A	.	.	MAF_INRAE=19.62;MAF_USDA=15.294
NC_035093.1	10278649	.	G	A	.	.	MAF_INRAE=21.519;MAF_USDA=14.754
NC_035093.1	10278657	.	G	T	.	.	MAF_USDA=1.639
NC_035093.1	10278699	.	G	C	.	.	MAF_INRAE=11.392;MAF_USDA=12.941
NC_035093.1	10278704	.	G	T,A	.	.	MAF_INRAE=7.595;MAF_USDA=2.353
NC_035093.1	10278705	.	C	T	.	.	MAF_INRAE=8.333
NC_035093.1	10278709	.	G	T	.	.	MAF_USDA=1.639
NC_035093.1	10278771	.	G	A	.	.	MAF_USDA=1.639
NC_035093.1	10278788	.	G	T	.	.	MAF_USDA=29.412
NC_035093.1	10278840	.	T	A	.	.	MAF_INRAE=18.354;MAF_USDA=15.294
NC_035093.1	10278879	.	A	C	.	.	MAF_INRAE=22.152;MAF_USDA=13.934
NC_035093.1	10278889	.	G	T	.	.	MAF_USDA=1.639
NC_035093.1	10278899	.	G	T	.	.	MAF_USDA=1.639
NC_035093.1	10278955	.	C	T	.	.	MAF_INRAE=23.418;MAF_USDA=10.656
NC_035093.1	10278976	.	T	C	.	.	MAF_INRAE=23.418;MAF_USDA=13.115
NC_035093.1	10279020	.	C	T	.	.	MAF_INRAE=46.667;MAF_USDA=24.706
NC_035093.1	10279092	.	G	A	.	.	MAF_INRAE=4.167;MAF_USDA=4.098
NC_035093.1	10279144	.	C	T	.	.	MAF_INRAE=13.291;MAF_USDA=14.706
NC_035093.1	10279151	.	C	A	.	.	MAF_INRAE=22.785;MAF_USDA=9.836
NC_035093.1	10279162	.	A	C	.	.	MAF_USDA=1.639
NC_035093.1	10279206	.	A	C	.	.	MAF_USDA=1.639
NC_035093.1	10279249	.	C	T	.	.	MAF_USDA=2.353
NC_035093.1	10279266	.	G	A	.	.	MAF_INRAE=22.785;MAF_USDA=11.475
NC_035093.1	10279293	.	G	A	.	.	MAF_USDA=1.639
NC_035093.1	10279426	.	C	A	.	.	MAF_INRAE=23.418;MAF_USDA=10.656
NC_035093.1	10279444	.	G	A	.	.	MAF_USDA=4.167
NC_035093.1	10279493	.	A	G	.	.	MAF_USDA=1.765
NC_035093.1	10279540	.	C	T	.	.	MAF_INRAE=12.025;MAF_USDA=14.118
NC_035093.1	10279579	.	T	G	.	.	MAF_INRAE=12.025;MAF_USDA=14.118
NC_035093.1	10279580	.	C	T	.	.	MAF_INRAE=14.167;MAF_USDA=14.118
NC_035093.1	10279600	.	C	G	.	.	MAF_USDA=1.639
NC_035093.1	10279611	.	G	A	.	.	MAF_USDA=1.639
NC_035093.1	10279619	.	G	T	.	.	MAF_INRAE=38.608;MAF_USDA=18.235
NC_035093.1	10279625	.	G	C	.	.	MAF_USDA=7.377
NC_035093.1	10279640	.	G	A	.	.	MAF_USDA=29.762
NC_035093.1	10279681	.	A	G	.	.	MAF_USDA=29.412
NC_035093.1	10279700	.	T	A	.	.	MAF_USDA=16.949
NC_035093.1	10279749	.	G	A	.	.	MAF_USDA=18.293
NC_035093.1	10279756	.	T	A	.	.	MAF_USDA=6.78
NC_035093.1	10279774	.	A	C	.	.	MAF_USDA=10.843
NC_035093.1	10279775	.	C	T	.	.	MAF_USDA=13.559
NC_035093.1	10279780	.	G	T	.	.	MAF_USDA=1.695
NC_035093.1	10279781	.	T	C	.	.	MAF_USDA=20.339
NC_035093.1	10279800	.	C	T	.	.	MAF_USDA=4.819
NC_035093.1	10279802	.	G	A	.	.	MAF_USDA=1.695
NC_035093.1	10279815	.	T	C	.	.	MAF_USDA=2.542
NC_035093.1	10279817	.	G	A	.	.	MAF_USDA=2.542
NC_035093.1	10279818	.	C	T	.	.	MAF_USDA=1.695
NC_035093.1	10279833	.	C	T	.	.	MAF_USDA=4.167
NC_035093.1	10279842	.	C	T	.	.	MAF_USDA=18.75
NC_035093.1	10279845	.	C	T	.	.	MAF_USDA=31.25
NC_035093.1	10279848	.	T	C	.	.	MAF_USDA=16.667
NC_035093.1	10280002	.	C	A	.	.	MAF_USDA=4.31
NC_035093.1	10280029	.	A	G	.	.	MAF_USDA=12.069
NC_035093.1	10280054	.	A	G	.	.	MAF_USDA=12.069
NC_035093.1	10280070	.	T	C	.	.	MAF_USDA=1.724
NC_035093.1	10280160	.	C	A	.	.	MAF_USDA=7.377
NC_035093.1	10280258	.	T	G	.	.	MAF_INRAE=10.127;MAF_USDA=12.941
NC_035093.1	10280301	.	T	C	.	.	MAF_USDA=13.529
NC_035093.1	10280336	.	G	A	.	.	MAF_INRAE=15.19;MAF_USDA=25.294
NC_035093.1	10280351	.	T	C	.	.	MAF_USDA=1.639
NC_035093.1	10280442	.	G	A	.	.	MAF_USDA=16.667
NC_035093.1	10280464	.	C	A	.	.	MAF_INRAE=12.025;MAF_USDA=14.706
NC_035093.1	10280542	.	G	T	.	.	MAF_USDA=1.639
NC_035093.1	10280616	.	A	C	.	.	MAF_USDA=30.0
NC_035093.1	10280668	.	A	T	.	.	MAF_USDA=1.639
NC_035093.1	10280748	.	C	T	.	.	MAF_USDA=4.918
NC_035093.1	10280810	.	G	A	.	.	MAF_USDA=2.459
NC_035093.1	10280819	.	G	C	.	.	MAF_INRAE=11.392;MAF_USDA=10.588
NC_035093.1	10280847	.	G	C	.	.	MAF_INRAE=22.785;MAF_USDA=13.934
NC_035093.1	10280855	.	C	T	.	.	MAF_USDA=15.574
NC_035093.1	10280859	.	T	C	.	.	MAF_USDA=6.557
NC_035093.1	10280889	.	C	T	.	.	MAF_INRAE=15.823;MAF_USDA=22.024
NC_035093.1	10280912	.	C	T	.	.	MAF_USDA=5.738
NC_035093.1	10280959	.	T	G	.	.	MAF_USDA=2.5
NC_035093.1	10280960	.	C	T	.	.	MAF_USDA=28.571
NC_035093.1	10281053	.	A	G	.	.	MAF_INRAE=12.658;MAF_USDA=27.059
NC_035093.1	10281158	.	C	T	.	.	MAF_INRAE=42.405;MAF_USDA=18.235
NC_035093.1	10281204	.	G	A	.	.	MAF_INRAE=15.19;MAF_USDA=25.882
NC_035093.1	10281208	.	G	A	.	.	MAF_INRAE=18.987;MAF_USDA=17.647
NC_035093.1	10281259	.	G	T	.	.	MAF_USDA=1.639
NC_035093.1	10281267	.	T	C	.	.	MAF_INRAE=29.747
NC_035093.1	10281410	.	G	A	.	.	MAF_INRAE=38.608;MAF_USDA=27.059
NC_035093.1	10281441	.	G	C	.	.	MAF_USDA=1.639
NC_035093.1	10281462	.	G	A	.	.	MAF_INRAE=32.911
NC_035093.1	10281530	.	C	T	.	.	MAF_USDA=2.5
NC_035093.1	10281536	.	A	G	.	.	MAF_USDA=19.048
NC_035093.1	10281543	.	T	A	.	.	MAF_USDA=1.667
NC_035093.1	10281552	.	C	T	.	.	MAF_USDA=13.095
NC_035093.1	10281592	.	C	A	.	.	MAF_USDA=16.667
NC_035093.1	10281597	.	G	A	.	.	MAF_USDA=2.381
NC_035093.1	10281631	.	C	T	.	.	MAF_USDA=2.542
NC_035093.1	10281661	.	C	T	.	.	MAF_USDA=6.78
NC_035093.1	10281679	.	G	T	.	.	MAF_USDA=3.333
NC_035093.1	10281727	.	G	T	.	.	MAF_USDA=1.667
NC_035093.1	10281737	.	T	C	.	.	MAF_USDA=19.277
NC_035093.1	10281747	.	C	T	.	.	MAF_USDA=4.31
NC_035093.1	10281762	.	A	T	.	.	MAF_USDA=5.085
NC_035093.1	10281765	.	T	C	.	.	MAF_USDA=4.237
NC_035093.1	10281766	.	T	A	.	.	MAF_USDA=46.988
NC_035093.1	10281785	.	C	T	.	.	MAF_USDA=1.667
NC_035093.1	10281974	.	T	A	.	.	MAF_USDA=1.667
NC_035093.1	10282080	.	A	C	.	.	MAF_USDA=35.417
NC_035093.1	10282097	.	A	G	.	.	MAF_USDA=8.333
NC_035093.1	10282122	.	T	C	.	.	MAF_USDA=13.69
NC_035093.1	10282126	.	G	A	.	.	MAF_USDA=13.69
NC_035093.1	10282131	.	A	G	.	.	MAF_USDA=9.167
NC_035093.1	10282146	.	T	G	.	.	MAF_USDA=9.167
NC_035093.1	10282147	.	G	A	.	.	MAF_USDA=13.69
NC_035093.1	10282222	.	G	C	.	.	MAF_USDA=5.952
NC_035093.1	10282250	.	C	T	.	.	MAF_USDA=5.357
NC_035093.1	10282279	.	G	A	.	.	MAF_USDA=1.695
NC_035093.1	10282285	.	T	A	.	.	MAF_USDA=4.237
NC_035093.1	10282377	.	C	T	.	.	MAF_INRAE=25.0;MAF_USDA=9.167
NC_035093.1	10282386	.	A	C	.	.	MAF_INRAE=25.0;MAF_USDA=11.31
NC_035093.1	10282403	.	A	G	.	.	MAF_USDA=6.25
NC_035093.1	10282437	.	C	T	.	.	MAF_USDA=4.918
NC_035093.1	10282449	.	G	C	.	.	MAF_INRAE=22.152;MAF_USDA=12.941
NC_035093.1	10282549	.	C	T	.	.	MAF_INRAE=11.392;MAF_USDA=28.235
NC_035093.1	10282610	.	C	G	.	.	MAF_USDA=3.279
NC_035093.1	10282678	.	C	T	.	.	MAF_USDA=1.639
NC_035093.1	10282686	.	A	T	.	.	MAF_USDA=12.941
NC_035093.1	10282748	.	A	T	.	.	MAF_INRAE=22.152;MAF_USDA=14.118
NC_035093.1	10282760	.	T	C	.	.	MAF_INRAE=22.152;MAF_USDA=13.934
NC_035093.1	10282807	.	T	C	.	.	MAF_INRAE=42.405;MAF_USDA=18.824
NC_035093.1	10282846	.	C	A	.	.	MAF_USDA=11.765
NC_035093.1	10282939	.	C	A	.	.	MAF_USDA=1.695
NC_035093.1	10283049	.	G	T	.	.	MAF_USDA=16.867
NC_035093.1	10283197	.	T	C	.	.	MAF_USDA=3.659
NC_035093.1	10283283	.	C	T	.	.	MAF_USDA=2.586
NC_035093.1	10283338	.	T	C	.	.	MAF_USDA=11.017
NC_035093.1	10283417	.	A	C	.	.	MAF_INRAE=8.861;MAF_USDA=8.434
NC_035093.1	10283419	.	C	A	.	.	MAF_USDA=3.39
NC_035093.1	10283485	.	G	A	.	.	MAF_INRAE=22.785;MAF_USDA=11.765
NC_035093.1	10283503	.	A	T	.	.	MAF_INRAE=11.392;MAF_USDA=27.647
NC_035093.1	10283513	.	T	G	.	.	MAF_INRAE=13.333;MAF_USDA=5.738
NC_035093.1	10283539	.	T	C	.	.	MAF_INRAE=12.658;MAF_USDA=12.941
NC_035093.1	10283553	.	C	T	.	.	MAF_INRAE=41.772;MAF_USDA=18.824
NC_035093.1	10283557	.	A	C	.	.	MAF_INRAE=22.152;MAF_USDA=14.706
NC_035093.1	10283559	.	T	C	.	.	MAF_INRAE=7.595;MAF_USDA=2.459
NC_035093.1	10283566	.	C	T	.	.	MAF_USDA=1.639
NC_035093.1	10283606	.	A	G	.	.	MAF_USDA=12.941
NC_035093.1	10283620	.	G	T	.	.	MAF_USDA=2.353
NC_035093.1	10283630	.	T	C	.	.	MAF_INRAE=22.785;MAF_USDA=14.706
NC_035093.1	10283668	.	C	T	.	.	MAF_INRAE=21.519;MAF_USDA=15.294
NC_035093.1	10283688	.	T	C	.	.	MAF_INRAE=16.456;MAF_USDA=17.059
NC_035093.1	10283751	.	G	T	.	.	MAF_INRAE=21.519;MAF_USDA=14.706
NC_035093.1	10283752	.	T	G	.	.	MAF_USDA=1.639
NC_035093.1	10283753	.	T	G	.	.	MAF_INRAE=23.333;MAF_USDA=14.706
NC_035093.1	10283785	.	G	A	.	.	MAF_INRAE=22.152;MAF_USDA=15.294
NC_035093.1	10283790	.	C	T	.	.	MAF_INRAE=22.152;MAF_USDA=18.033
NC_035093.1	10283806	.	C	G	.	.	MAF_USDA=1.639
NC_035093.1	10283807	.	C	G	.	.	MAF_INRAE=15.823;MAF_USDA=17.059
NC_035093.1	10283816	.	A	G	.	.	MAF_USDA=1.639
NC_035093.1	10283895	.	A	G	.	.	MAF_INRAE=22.785;MAF_USDA=15.294
NC_035093.1	10283903	.	C	T	.	.	MAF_INRAE=22.785;MAF_USDA=15.882
NC_035093.1	10283911	.	A	G	.	.	MAF_INRAE=22.785;MAF_USDA=15.294
NC_035093.1	10283913	.	C	T	.	.	MAF_USDA=2.353
NC_035093.1	10283942	.	A	C	.	.	MAF_INRAE=3.333
NC_035093.1	10283958	.	T	G	.	.	MAF_INRAE=22.785;MAF_USDA=14.706
NC_035093.1	10283961	.	T	A	.	.	MAF_USDA=2.941
NC_035093.1	10283990	.	G	A	.	.	MAF_INRAE=22.785;MAF_USDA=15.882
NC_035093.1	10284050	.	G	T	.	.	MAF_USDA=14.706
NC_035093.1	10284051	.	A	C	.	.	MAF_USDA=2.459
NC_035093.1	10284062	.	C	T	.	.	MAF_USDA=1.639
NC_035093.1	10284077	.	T	G	.	.	MAF_USDA=2.459
NC_035093.1	10284102	.	A	T	.	.	MAF_USDA=1.667
NC_035093.1	10284125	.	C	A	.	.	MAF_USDA=3.279
NC_035093.1	10284159	.	T	G	.	.	MAF_INRAE=12.658;MAF_USDA=15.882
NC_035093.1	10284172	.	C	T	.	.	MAF_INRAE=7.595;MAF_USDA=3.279
NC_035093.1	10284212	.	A	T	.	.	MAF_INRAE=11.392;MAF_USDA=33.529
NC_035093.1	10284216	.	A	G	.	.	MAF_USDA=2.459
NC_035093.1	10284272	.	T	C	.	.	MAF_INRAE=22.785;MAF_USDA=6.25
NC_035093.1	10284303	.	G	T	.	.	MAF_USDA=14.118
NC_035093.1	10284315	.	T	A	.	.	MAF_USDA=9.016
NC_035093.1	10284333	.	T	G	.	.	MAF_INRAE=22.785;MAF_USDA=11.667
NC_035093.1	10284388	.	C	A	.	.	MAF_INRAE=41.772;MAF_USDA=21.176
NC_035093.1	10284496	.	G	T	.	.	MAF_USDA=1.639
NC_035093.1	10284528	.	T	C	.	.	MAF_USDA=1.639
NC_035093.1	10284599	.	G	A	.	.	MAF_INRAE=12.025;MAF_USDA=16.471
NC_035093.1	10284754	.	G	C	.	.	MAF_USDA=1.639
NC_035093.1	10284792	.	G	T	.	.	MAF_INRAE=12.658;MAF_USDA=12.353
NC_035093.1	10284796	.	C	T	.	.	MAF_INRAE=15.833;MAF_USDA=12.353
NC_035093.1	10284828	.	G	A	.	.	MAF_INRAE=44.304;MAF_USDA=20.588
NC_035093.1	10284829	.	G	A	.	.	MAF_INRAE=27.848;MAF_USDA=18.852
NC_035093.1	10284920	.	C	T	.	.	MAF_USDA=1.639
NC_035093.1	10284953	.	G	A	.	.	MAF_USDA=2.459
NC_035093.1	10284954	.	C	A	.	.	MAF_USDA=2.459
NC_035093.1	10285028	.	C	A	.	.	MAF_USDA=1.639
NC_035093.1	10285061	.	C	T	.	.	MAF_USDA=4.918
NC_035093.1	10285166	.	T	C	.	.	MAF_INRAE=42.405;MAF_USDA=20.0
NC_035093.1	10285255	.	T	A	.	.	MAF_INRAE=5.063;MAF_USDA=9.412
NC_035093.1	10285322	.	T	A	.	.	MAF_USDA=2.353
NC_035093.1	10285344	.	G	T	.	.	MAF_USDA=4.918
NC_035093.1	10285395	.	C	A	.	.	MAF_INRAE=18.987;MAF_USDA=22.941
NC_035093.1	10285408	.	G	A	.	.	MAF_USDA=4.167
NC_035093.1	10285424	.	C	T	.	.	MAF_USDA=4.918
NC_035093.1	10285429	.	G	T	.	.	MAF_INRAE=42.405;MAF_USDA=20.0
NC_035093.1	10285430	.	C	A	.	.	MAF_INRAE=34.167;MAF_USDA=19.412
NC_035093.1	10285439	.	T	A	.	.	MAF_USDA=1.639
NC_035093.1	10285514	.	C	A	.	.	MAF_INRAE=32.5
NC_035093.1	10285532	.	C	T	.	.	MAF_INRAE=42.405;MAF_USDA=20.0
NC_035093.1	10285533	.	T	A	.	.	MAF_INRAE=34.167;MAF_USDA=20.0
NC_035093.1	10285549	.	T	A	.	.	MAF_USDA=2.459
NC_035093.1	10285550	.	G	T	.	.	MAF_USDA=16.667
NC_035093.1	10285554	.	T	A	.	.	MAF_USDA=20.833
NC_035093.1	10285611	.	C	G	.	.	MAF_USDA=6.557
NC_035093.1	10285701	.	C	A	.	.	MAF_USDA=5.738
NC_035093.1	10285709	.	G	A	.	.	MAF_USDA=1.639
NC_035093.1	10285748	.	C	T	.	.	MAF_USDA=4.918
NC_035093.1	10285822	.	G	T	.	.	MAF_USDA=1.639
NC_035093.1	10285843	.	G	A	.	.	MAF_USDA=4.918
NC_035093.1	10285898	.	G	A	.	.	MAF_USDA=4.918
NC_035093.1	10285899	.	G	T	.	.	MAF_USDA=4.918
NC_035093.1	10285903	.	G	A	.	.	MAF_INRAE=29.114
NC_035093.1	10286091	.	G	T	.	.	MAF_USDA=1.639
NC_035093.1	10286095	.	G	T	.	.	MAF_INRAE=42.405;MAF_USDA=19.412
NC_035093.1	10286099	.	G	A	.	.	MAF_INRAE=4.167;MAF_USDA=5.738
NC_035093.1	10286201	.	A	G	.	.	MAF_INRAE=12.658;MAF_USDA=12.941
NC_035093.1	10286212	.	C	T	.	.	MAF_INRAE=13.291;MAF_USDA=18.235
NC_035093.1	10286251	.	A	C	.	.	MAF_USDA=15.882
NC_035093.1	10286296	.	A	G	.	.	MAF_INRAE=30.38;MAF_USDA=36.066
NC_035093.1	10286363	.	C	T	.	.	MAF_USDA=3.279
NC_035093.1	10286385	.	C	A	.	.	MAF_INRAE=30.38;MAF_USDA=17.647
NC_035093.1	10286397	.	T	G	.	.	MAF_INRAE=12.658;MAF_USDA=12.353
NC_035093.1	10286434	.	T	C	.	.	MAF_USDA=1.639
NC_035093.1	10286460	.	G	T	.	.	MAF_INRAE=14.557;MAF_USDA=48.235
NC_035093.1	10286499	.	G	T	.	.	MAF_USDA=1.639
NC_035093.1	10286549	.	T	C	.	.	MAF_USDA=1.639
NC_035093.1	10286577	.	C	T	.	.	MAF_INRAE=13.291;MAF_USDA=17.647
NC_035093.1	10286601	.	C	A	.	.	MAF_USDA=1.639
NC_035093.1	10286625	.	G	T	.	.	MAF_USDA=1.639
NC_035093.1	10286679	.	T	G	.	.	MAF_USDA=2.459
NC_035093.1	10286716	.	G	A	.	.	MAF_INRAE=2.5;MAF_USDA=5.738
NC_035093.1	10286796	.	T	C	.	.	MAF_INRAE=2.632;MAF_USDA=14.286
NC_035093.1	10286798	.	G	T	.	.	MAF_INRAE=1.667
NC_035093.1	10286958	.	C	G	.	.	MAF_USDA=1.639
NC_035093.1	10286965	.	G	A	.	.	MAF_USDA=4.167
NC_035093.1	10287058	.	T	C	.	.	MAF_USDA=1.639
NC_035093.1	10287093	.	G	A	.	.	MAF_INRAE=46.835;MAF_USDA=33.529
NC_035093.1	10287193	.	C	T	.	.	MAF_INRAE=4.167;MAF_USDA=4.098
NC_035093.1	10287213	.	G	A	.	.	MAF_INRAE=6.962
NC_035093.1	10287281	.	C	A	.	.	MAF_INRAE=30.38;MAF_USDA=23.77
NC_035093.1	10287290	.	G	A	.	.	MAF_INRAE=13.333;MAF_USDA=5.738
NC_035093.1	10287305	.	G	C	.	.	MAF_USDA=1.639
NC_035093.1	10287324	.	G	A	.	.	MAF_INRAE=41.772;MAF_USDA=35.294
NC_035093.1	10287370	.	C	A	.	.	MAF_USDA=22.951
NC_035093.1	10287374	.	C	T	.	.	MAF_USDA=3.279
NC_035093.1	10287386	.	G	C	.	.	MAF_USDA=31.176
NC_035093.1	10287413	.	T	A	.	.	MAF_USDA=1.639
NC_035093.1	10287452	.	T	A	.	.	MAF_USDA=1.639
NC_035093.1	10287493	.	G	A	.	.	MAF_USDA=1.639
NC_035093.1	10287549	.	T	C	.	.	MAF_INRAE=43.038;MAF_USDA=35.294
NC_035093.1	10287711	.	T	C	.	.	MAF_USDA=1.639
NC_035093.1	10287747	.	G	A	.	.	MAF_INRAE=7.595;MAF_USDA=3.333
NC_035093.1	10287823	.	T	G	.	.	MAF_USDA=4.167
NC_035093.1	10287855	.	T	A	.	.	MAF_INRAE=31.579;MAF_USDA=18.452
NC_035093.1	10287856	.	A	T	.	.	MAF_USDA=19.048
NC_035093.1	10287924	.	T	C	.	.	MAF_USDA=11.31
NC_035093.1	10287930	.	G	A	.	.	MAF_INRAE=15.823;MAF_USDA=17.262
NC_035093.1	10287976	.	C	T	.	.	MAF_INRAE=4.167;MAF_USDA=5.833
NC_035093.1	10287983	.	C	T	.	.	MAF_INRAE=4.167;MAF_USDA=5.833
NC_035093.1	10287992	.	T	C	.	.	MAF_INRAE=41.772;MAF_USDA=20.0
NC_035093.1	10288029	.	A	G	.	.	MAF_USDA=13.095
NC_035093.1	10288075	.	G	A	.	.	MAF_INRAE=11.392;MAF_USDA=13.095
NC_035093.1	10288149	.	A	T	.	.	MAF_USDA=3.333
NC_035093.1	10288172	.	T	C	.	.	MAF_INRAE=5.263;MAF_USDA=45.833
NC_035093.1	10288174	.	T	C	.	.	MAF_USDA=44.643
NC_035093.1	10288196	.	C	T	.	.	MAF_USDA=4.167
NC_035093.1	10288199	.	C	T	.	.	MAF_USDA=4.762
NC_035093.1	10288266	.	T	C	.	.	MAF_USDA=8.696
NC_035093.1	10288300	.	A	C	.	.	MAF_USDA=5.0
NC_035093.1	10288313	.	T	G	.	.	MAF_USDA=29.762
NC_035093.1	10288356	.	C	T	.	.	MAF_INRAE=5.263;MAF_USDA=20.833
NC_035093.1	10288367	.	C	T	.	.	MAF_USDA=5.833
NC_035093.1	10288390	.	T	C	.	.	MAF_USDA=15.476
NC_035093.1	10288474	.	T	G	.	.	MAF_INRAE=21.053;MAF_USDA=15.244
NC_035093.1	10288547	.	G	C	.	.	MAF_USDA=1.639
NC_035093.1	10288561	.	G	T	.	.	MAF_INRAE=7.595
NC_035093.1	10288574	.	C	A	.	.	MAF_INRAE=14.167;MAF_USDA=1.639
NC_035093.1	10288597	.	G	T	.	.	MAF_USDA=2.5
NC_035093.1	10288631	.	T	G	.	.	MAF_INRAE=28.481
NC_035093.1	10288642	.	T	C	.	.	MAF_INRAE=41.772;MAF_USDA=36.905
NC_035093.1	10288658	.	T	G	.	.	MAF_USDA=3.279
NC_035093.1	10288659	.	A	T	.	.	MAF_INRAE=26.316;MAF_USDA=35.294
NC_035093.1	10288751	.	G	A	.	.	MAF_USDA=4.098
NC_035093.1	10288776	.	G	T	.	.	MAF_USDA=4.918
NC_035093.1	10288778	.	C	T	.	.	MAF_INRAE=12.658;MAF_USDA=12.353
NC_035093.1	10288867	.	C	T	.	.	MAF_USDA=2.353
NC_035093.1	10288885	.	A	G	.	.	MAF_USDA=1.639
NC_035093.1	10288927	.	G	A	.	.	MAF_INRAE=12.658;MAF_USDA=49.412
NC_035093.1	10289207	.	C	A	.	.	MAF_USDA=4.167
NC_035093.1	10289276	.	C	A	.	.	MAF_USDA=22.917
NC_035093.1	10289277	.	T	A	.	.	MAF_USDA=22.917
NC_035093.1	10289284	.	A	C	.	.	MAF_INRAE=6.962;MAF_USDA=4.098
NC_035093.1	10289290	.	C	T	.	.	MAF_USDA=2.459
NC_035093.1	10289313	.	C	A	.	.	MAF_INRAE=23.418;MAF_USDA=10.656
NC_035093.1	10289327	.	C	T	.	.	MAF_USDA=7.377
NC_035093.1	10289368	.	T	G	.	.	MAF_USDA=2.5
NC_035093.1	10289423	.	G	A	.	.	MAF_INRAE=5.063;MAF_USDA=7.647
NC_035093.1	10289426	.	G	A	.	.	MAF_INRAE=10.127;MAF_USDA=10.588
NC_035093.1	10289447	.	C	G	.	.	MAF_USDA=4.118
NC_035093.1	10289486	.	A	C	.	.	MAF_INRAE=29.114
NC_035093.1	10289487	.	G	T	.	.	MAF_INRAE=9.494;MAF_USDA=14.706
NC_035093.1	10289534	.	C	A	.	.	MAF_USDA=2.459
NC_035093.1	10289553	.	G	T	.	.	MAF_INRAE=6.962;MAF_USDA=2.459
NC_035093.1	10289559	.	A	G	.	.	MAF_INRAE=42.405;MAF_USDA=18.824
NC_035093.1	10289621	.	T	A	.	.	MAF_INRAE=13.333
NC_035093.1	10289635	.	A	G	.	.	MAF_USDA=4.918
NC_035093.1	10289719	.	T	A	.	.	MAF_USDA=4.167
NC_035093.1	10289753	.	T	A	.	.	MAF_INRAE=22.785;MAF_USDA=9.836
NC_035093.1	10289775	.	G	A	.	.	MAF_USDA=1.639
NC_035093.1	10289880	.	T	G	.	.	MAF_INRAE=14.557;MAF_USDA=15.882
NC_035093.1	10289934	.	C	T	.	.	MAF_USDA=1.639
NC_035093.1	10289993	.	A	C	.	.	MAF_USDA=1.639
NC_035093.1	10290052	.	A	G	.	.	MAF_USDA=4.167
NC_035093.1	10290078	.	C	G	.	.	MAF_USDA=45.833
NC_035093.1	10290106	.	G	A	.	.	MAF_USDA=41.667
NC_035093.1	10290356	.	C	T	.	.	MAF_INRAE=38.333
NC_035093.1	10290477	.	C	T	.	.	MAF_USDA=22.881
NC_035093.1	10290513	.	C	A	.	.	MAF_INRAE=22.5
NC_035093.1	10290562	.	G	A	.	.	MAF_INRAE=38.333
NC_035093.1	10290818	.	G	A	.	.	MAF_USDA=1.639
NC_035093.1	10290882	.	T	A	.	.	MAF_INRAE=13.333
NC_035093.1	10290894	.	T	G	.	.	MAF_INRAE=24.167
NC_035093.1	10291367	.	C	T	.	.	MAF_INRAE=30.833
NC_035093.1	10291405	.	A	T	.	.	MAF_INRAE=9.494
NC_035093.1	10291432	.	C	A	.	.	MAF_INRAE=5.263
NC_035093.1	10291523	.	C	T	.	.	MAF_INRAE=36.667
NC_035093.1	10291663	.	T	G	.	.	MAF_INRAE=18.333
NC_035093.1	10291724	.	G	A	.	.	MAF_INRAE=26.667
NC_035093.1	10291739	.	C	A	.	.	MAF_INRAE=18.333
NC_035093.1	10291805	.	G	T	.	.	MAF_INRAE=2.5
NC_035093.1	10291871	.	G	T	.	.	MAF_INRAE=39.167
NC_035093.1	10291886	.	G	T	.	.	MAF_INRAE=6.667
NC_035093.1	10291967	.	G	T	.	.	MAF_USDA=11.017
NC_035093.1	10291997	.	T	C	.	.	MAF_INRAE=11.667;MAF_USDA=5.085
NC_035093.1	10292037	.	C	T	.	.	MAF_USDA=2.542
NC_035093.1	10292095	.	T	G	.	.	MAF_USDA=4.31
NC_035093.1	10292112	.	C	T	.	.	MAF_INRAE=13.333
NC_035093.1	10292125	.	G	T	.	.	MAF_INRAE=26.667
NC_035093.1	10292276	.	C	T	.	.	MAF_INRAE=11.667
NC_035093.1	10292279	.	C	T	.	.	MAF_INRAE=13.333
NC_035093.1	10292296	.	A	G	.	.	MAF_INRAE=24.167;MAF_USDA=16.379
NC_035093.1	10292299	.	T	G	.	.	MAF_INRAE=6.667
NC_035093.1	10292330	.	A	G	.	.	MAF_INRAE=36.667
NC_035093.1	10292382	.	A	C	.	.	MAF_INRAE=26.667
NC_035093.1	10292386	.	G	C	.	.	MAF_INRAE=37.5
NC_035093.1	10292612	.	G	A	.	.	MAF_INRAE=26.667
NC_035093.1	10292648	.	C	T	.	.	MAF_INRAE=24.167
NC_035093.1	10292655	.	C	T	.	.	MAF_INRAE=35.833
NC_035093.1	10292730	.	A	C	.	.	MAF_INRAE=30.833
NC_035093.1	10292770	.	C	T	.	.	MAF_INRAE=13.333
NC_035093.1	10292814	.	C	T	.	.	MAF_INRAE=37.5
NC_035093.1	10292932	.	A	G	.	.	MAF_INRAE=11.667;MAF_USDA=5.0
NC_035093.1	10292937	.	C	A	.	.	MAF_INRAE=24.167
NC_035093.1	10293044	.	C	A	.	.	MAF_INRAE=11.667
NC_035093.1	10293053	.	T	A	.	.	MAF_INRAE=30.833
NC_035093.1	10293068	.	G	A	.	.	MAF_INRAE=11.667
NC_035093.1	10293201	.	C	T	.	.	MAF_INRAE=25.833
NC_035093.1	10293221	.	T	G	.	.	MAF_INRAE=25.833
NC_035093.1	10293303	.	T	C	.	.	MAF_INRAE=25.833
NC_035093.1	10293347	.	A	G	.	.	MAF_INRAE=24.051
NC_035093.1	10293353	.	C	A	.	.	MAF_INRAE=26.667
NC_035093.1	10293389	.	G	A	.	.	MAF_INRAE=10.127
NC_035093.1	10293542	.	G	A	.	.	MAF_INRAE=9.494
NC_035093.1	10293558	.	G	T	.	.	MAF_USDA=4.918
NC_035093.1	10293608	.	C	T	.	.	MAF_INRAE=26.667
NC_035093.1	10293636	.	T	C	.	.	MAF_INRAE=39.167
NC_035093.1	10293662	.	T	C	.	.	MAF_INRAE=36.667
NC_035093.1	10293852	.	A	T	.	.	MAF_INRAE=25.833
NC_035093.1	10293889	.	C	T	.	.	MAF_INRAE=25.0
NC_035093.1	10293916	.	T	A	.	.	MAF_INRAE=11.667
NC_035093.1	10294052	.	G	C	.	.	MAF_INRAE=23.333
NC_035093.1	10294186	.	G	A	.	.	MAF_INRAE=5.833;MAF_USDA=1.667
NC_035093.1	10294220	.	G	A	.	.	MAF_USDA=3.012
NC_035093.1	10294225	.	T	C	.	.	MAF_USDA=3.333
NC_035093.1	10294245	.	C	T	.	.	MAF_INRAE=25.833;MAF_USDA=9.167
NC_035093.1	10294295	.	T	A	.	.	MAF_INRAE=26.667
NC_035093.1	10294450	.	G	T	.	.	MAF_USDA=6.25
NC_035093.1	10294473	.	T	G	.	.	MAF_INRAE=1.667
NC_035093.1	10294499	.	G	C	.	.	MAF_USDA=4.217
NC_035093.1	10294500	.	C	T	.	.	MAF_INRAE=30.833;MAF_USDA=21.084
NC_035093.1	10294501	.	G	T	.	.	MAF_INRAE=2.632;MAF_USDA=25.0
NC_035093.1	10294518	.	G	A	.	.	MAF_INRAE=13.158;MAF_USDA=11.017
NC_035093.1	10294531	.	T	C	.	.	MAF_USDA=15.517
NC_035093.1	10294532	.	G	T	.	.	MAF_INRAE=21.667
NC_035093.1	10294568	.	A	T	.	.	MAF_USDA=1.695
NC_035093.1	10294569	.	G	A	.	.	MAF_USDA=1.695
NC_035093.1	10294598	.	A	C	.	.	MAF_INRAE=31.667;MAF_USDA=11.864
NC_035093.1	10294611	.	C	T	.	.	MAF_INRAE=8.333
NC_035093.1	10294612	.	C	T	.	.	MAF_USDA=11.864
NC_035093.1	10294621	.	T	A	.	.	MAF_INRAE=11.667
NC_035093.1	10294640	.	T	A	.	.	MAF_INRAE=11.667
NC_035093.1	10294690	.	G	A	.	.	MAF_INRAE=11.667
NC_035093.1	10294768	.	G	A	.	.	MAF_INRAE=26.667
NC_035093.1	10294870	.	T	C	.	.	MAF_INRAE=26.667
NC_035093.1	10295024	.	C	G	.	.	MAF_USDA=2.586
NC_035093.1	10295072	.	T	A	.	.	MAF_INRAE=26.667
NC_035093.1	10295111	.	T	A	.	.	MAF_INRAE=5.833
NC_035093.1	10295293	.	T	A	.	.	MAF_INRAE=10.127
NC_035093.1	10295311	.	C	A	.	.	MAF_USDA=2.586
NC_035093.1	10295380	.	G	A	.	.	MAF_USDA=4.918
NC_035093.1	10295387	.	C	T	.	.	MAF_INRAE=9.494;MAF_USDA=14.118
NC_035093.1	10295409	.	G	A	.	.	MAF_USDA=1.639
NC_035093.1	10295483	.	G	A	.	.	MAF_INRAE=42.405;MAF_USDA=18.824
NC_035093.1	10295551	.	G	A	.	.	MAF_INRAE=7.595;MAF_USDA=4.918
NC_035093.1	10295564	.	G	T	.	.	MAF_INRAE=34.177;MAF_USDA=42.353
NC_035093.1	10295753	.	A	C	.	.	MAF_INRAE=22.5;MAF_USDA=46.471
NC_035093.1	10295754	.	G	A	.	.	MAF_INRAE=47.5;MAF_USDA=34.706
NC_035093.1	10295783	.	G	C	.	.	MAF_USDA=5.738
NC_035093.1	10295791	.	G	T	.	.	MAF_USDA=1.639
NC_035093.1	10295807	.	G	A	.	.	MAF_INRAE=5.833;MAF_USDA=17.059
NC_035093.1	10295829	.	G	T	.	.	MAF_USDA=4.098
NC_035093.1	10295831	.	C	A	.	.	MAF_USDA=1.639
NC_035093.1	10295840	.	A	G	.	.	MAF_INRAE=6.962;MAF_USDA=4.098
NC_035093.1	10295860	.	C	T	.	.	MAF_USDA=1.639
NC_035093.1	10295915	.	T	A	.	.	MAF_INRAE=7.595;MAF_USDA=3.279
NC_035093.1	10295943	.	C	T	.	.	MAF_USDA=4.098
NC_035093.1	10295944	.	G	A	.	.	MAF_USDA=4.167
NC_035093.1	10295964	.	T	G	.	.	MAF_INRAE=11.392;MAF_USDA=49.412
NC_035093.1	10295991	.	C	T	.	.	MAF_USDA=4.098
NC_035093.1	10296054	.	C	A	.	.	MAF_USDA=3.279
NC_035093.1	10296070	.	G	A	.	.	MAF_INRAE=42.405;MAF_USDA=18.824
NC_035093.1	10296094	.	A	C	.	.	MAF_INRAE=11.392;MAF_USDA=14.706
NC_035093.1	10296104	.	G	A	.	.	MAF_INRAE=31.579;MAF_USDA=18.824
NC_035093.1	10296151	.	T	G	.	.	MAF_USDA=1.639
NC_035093.1	10296195	.	C	T	.	.	MAF_USDA=6.25
NC_035093.1	10296347	.	C	T	.	.	MAF_USDA=4.918
NC_035093.1	10296365	.	A	T	.	.	MAF_USDA=4.918
NC_035093.1	10296506	.	C	T	.	.	MAF_USDA=4.918
NC_035093.1	10296533	.	T	A	.	.	MAF_USDA=1.639
NC_035093.1	10296553	.	C	G	.	.	MAF_INRAE=41.772;MAF_USDA=35.882
NC_035093.1	10296563	.	G	A	.	.	MAF_INRAE=22.785;MAF_USDA=9.836
NC_035093.1	10296572	.	C	A	.	.	MAF_INRAE=7.595;MAF_USDA=4.098
NC_035093.1	10296582	.	G	A	.	.	MAF_USDA=4.167
NC_035093.1	10296597	.	C	G	.	.	MAF_INRAE=7.595;MAF_USDA=3.279
NC_035093.1	10296618	.	C	T	.	.	MAF_INRAE=22.785;MAF_USDA=10.656
NC_035093.1	10296635	.	G	T	.	.	MAF_INRAE=48.101;MAF_USDA=15.574
NC_035093.1	10296653	.	C	T	.	.	MAF_INRAE=11.392;MAF_USDA=10.588
NC_035093.1	10296665	.	A	T	.	.	MAF_INRAE=41.772;MAF_USDA=35.294
NC_035093.1	10296694	.	C	T	.	.	MAF_INRAE=15.823;MAF_USDA=17.059
NC_035093.1	10296695	.	G	A	.	.	MAF_USDA=1.639
NC_035093.1	10296750	.	C	T	.	.	MAF_USDA=4.098
NC_035093.1	10296789	.	G	C	.	.	MAF_USDA=1.639
NC_035093.1	10296805	.	T	A	.	.	MAF_USDA=31.765
NC_035093.1	10296883	.	C	T	.	.	MAF_USDA=4.918
NC_035093.1	10296904	.	C	A	.	.	MAF_USDA=3.279
NC_035093.1	10296910	.	C	A	.	.	MAF_USDA=1.639
NC_035093.1	10296961	.	C	A	.	.	MAF_USDA=4.918
NC_035093.1	10296965	.	G	T	.	.	MAF_INRAE=15.19;MAF_USDA=16.471
NC_035093.1	10296971	.	A	G	.	.	MAF_USDA=1.639
NC_035093.1	10296978	.	C	A	.	.	MAF_INRAE=5.263;MAF_USDA=18.75
NC_035093.1	10296986	.	G	C	.	.	MAF_INRAE=22.785;MAF_USDA=9.836
NC_035093.1	10296997	.	A	G	.	.	MAF_USDA=4.098
NC_035093.1	10297023	.	A	G	.	.	MAF_INRAE=5.263;MAF_USDA=16.471
NC_035093.1	10297037	.	G	A	.	.	MAF_INRAE=15.789;MAF_USDA=10.0
NC_035093.1	10297065	.	G	T	.	.	MAF_INRAE=26.316;MAF_USDA=35.294
NC_035093.1	10297070	.	T	C	.	.	MAF_USDA=3.279
NC_035093.1	10297071	.	T	A	.	.	MAF_USDA=3.279
NC_035093.1	10297105	.	C	T	.	.	MAF_INRAE=26.316;MAF_USDA=35.294
NC_035093.1	10297116	.	A	G	.	.	MAF_USDA=4.098
NC_035093.1	10297124	.	T	A	.	.	MAF_INRAE=5.263;MAF_USDA=18.75
NC_035093.1	10297145	.	G	A	.	.	MAF_USDA=2.353
NC_035093.1	10297248	.	A	G	.	.	MAF_USDA=4.167
NC_035093.1	10297989	.	A	T	.	.	MAF_USDA=43.75
NC_035093.1	10297990	.	G	A	.	.	MAF_USDA=43.75
NC_035093.1	10298003	.	A	C	.	.	MAF_USDA=41.667
NC_035093.1	10298007	.	T	C	.	.	MAF_USDA=2.542
NC_035093.1	10298037	.	C	A	.	.	MAF_USDA=3.333
NC_035093.1	10298038	.	C	A	.	.	MAF_USDA=3.279
NC_035093.1	10298155	.	A	T	.	.	MAF_USDA=4.098
NC_035093.1	10298160	.	A	C	.	.	MAF_INRAE=6.962;MAF_USDA=9.836
NC_035093.1	10298204	.	C	A	.	.	MAF_USDA=4.918
NC_035093.1	10298235	.	C	T	.	.	MAF_USDA=4.918
NC_035093.1	10298237	.	T	C	.	.	MAF_INRAE=12.025
NC_035093.1	10298311	.	T	C	.	.	MAF_INRAE=23.418;MAF_USDA=10.0
NC_035093.1	10298318	.	A	T	.	.	MAF_USDA=5.738
NC_035093.1	10298350	.	A	T	.	.	MAF_USDA=4.918
NC_035093.1	10298389	.	A	G	.	.	MAF_USDA=31.765
NC_035093.1	10298424	.	C	A	.	.	MAF_USDA=4.918
NC_035093.1	10298482	.	C	A	.	.	MAF_INRAE=6.962;MAF_USDA=4.098
NC_035093.1	10298486	.	G	T	.	.	MAF_INRAE=5.833;MAF_USDA=6.471
NC_035093.1	10298531	.	A	G	.	.	MAF_INRAE=22.785;MAF_USDA=9.836
NC_035093.1	10298532	.	C	T	.	.	MAF_USDA=4.098
NC_035093.1	10298543	.	G	T	.	.	MAF_USDA=3.279
NC_035093.1	10298664	.	C	T	.	.	MAF_INRAE=13.291;MAF_USDA=17.647
NC_035093.1	10298689	.	A	C	.	.	MAF_INRAE=22.785
NC_035093.1	10298731	.	T	C	.	.	MAF_USDA=4.918
NC_035093.1	10298792	.	T	G	.	.	MAF_INRAE=29.114
NC_035093.1	10298794	.	A	T	.	.	MAF_INRAE=15.19;MAF_USDA=17.059
NC_035093.1	10298818	.	A	T	.	.	MAF_USDA=4.918
NC_035093.1	10298845	.	T	G	.	.	MAF_USDA=10.417
NC_035093.1	10298869	.	C	T	.	.	MAF_USDA=3.279
NC_035093.1	10298890	.	C	T	.	.	MAF_USDA=1.639
NC_035093.1	10298897	.	G	A	.	.	MAF_INRAE=8.228;MAF_USDA=4.918
NC_035093.1	10299071	.	A	T	.	.	MAF_USDA=4.918
NC_035093.1	10299073	.	A	T	.	.	MAF_USDA=4.918
NC_035093.1	10299098	.	T	C	.	.	MAF_USDA=4.918
NC_035093.1	10299164	.	C	A	.	.	MAF_USDA=2.459
NC_035093.1	10299165	.	A	C	.	.	MAF_USDA=4.918
NC_035093.1	10299207	.	A	G	.	.	MAF_INRAE=23.418
NC_035093.1	10299222	.	A	G	.	.	MAF_INRAE=23.418;MAF_USDA=10.656
NC_035093.1	10299253	.	T	G	.	.	MAF_USDA=6.557
NC_035093.1	10299271	.	A	G	.	.	MAF_USDA=4.098
NC_035093.1	10299319	.	T	G	.	.	MAF_USDA=1.639
NC_035093.1	10299333	.	A	T	.	.	MAF_INRAE=5.263;MAF_USDA=4.098
NC_035093.1	10299359	.	G	C	.	.	MAF_INRAE=5.263;MAF_USDA=20.833
NC_035093.1	10299379	.	G	A	.	.	MAF_INRAE=31.579;MAF_USDA=17.059
NC_035093.1	10299426	.	G	T	.	.	MAF_INRAE=21.053;MAF_USDA=14.167
NC_035093.1	10301145	.	A	C	.	.	MAF_USDA=35.417
NC_035093.1	10301199	.	G	A	.	.	MAF_USDA=4.167
NC_035093.1	10301204	.	C	T	.	.	MAF_USDA=1.724
NC_035093.1	10301257	.	A	T	.	.	MAF_USDA=20.482
NC_035093.1	10301268	.	G	A	.	.	MAF_USDA=1.205
NC_035093.1	10301278	.	G	T	.	.	MAF_USDA=4.237
NC_035093.1	10301285	.	T	A	.	.	MAF_USDA=24.096
NC_035093.1	10301300	.	C	A	.	.	MAF_USDA=2.586
NC_035093.1	10301303	.	C	T	.	.	MAF_USDA=35.366
NC_035093.1	10301310	.	C	T	.	.	MAF_USDA=2.586
NC_035093.1	10301318	.	A	T	.	.	MAF_USDA=29.878
NC_035093.1	10301319	.	A	T	.	.	MAF_USDA=1.724
NC_035093.1	10301337	.	A	C	.	.	MAF_USDA=8.621
NC_035093.1	10301377	.	T	A	.	.	MAF_USDA=22.917
NC_035093.1	10301378	.	T	A	.	.	MAF_USDA=37.5
NC_035093.1	10301387	.	A	T	.	.	MAF_USDA=18.072
NC_035093.1	10301390	.	T	C	.	.	MAF_USDA=4.237
NC_035093.1	10301431	.	G	T	.	.	MAF_USDA=4.237
NC_035093.1	10301446	.	G	T	.	.	MAF_USDA=4.237
NC_035093.1	10301465	.	T	G	.	.	MAF_USDA=4.237
NC_035093.1	10301502	.	A	C	.	.	MAF_USDA=6.024
NC_035093.1	10301503	.	A	T	.	.	MAF_USDA=4.237
NC_035093.1	10301508	.	C	G	.	.	MAF_USDA=2.542
NC_035093.1	10301578	.	G	C	.	.	MAF_USDA=4.167
NC_035093.1	10301582	.	G	A	.	.	MAF_USDA=2.542
NC_035093.1	10301583	.	A	G	.	.	MAF_USDA=2.542
NC_035093.1	10301617	.	T	C	.	.	MAF_USDA=2.083
NC_035093.1	10301858	.	C	A	.	.	MAF_USDA=13.253
NC_035093.1	10301953	.	T	C	.	.	MAF_USDA=12.5
NC_035093.1	10301963	.	G	A	.	.	MAF_INRAE=11.392;MAF_USDA=47.619
NC_035093.1	10302028	.	C	T	.	.	MAF_INRAE=12.025;MAF_USDA=12.5
NC_035093.1	10302079	.	T	C	.	.	MAF_USDA=31.548
NC_035093.1	10302107	.	G	C	.	.	MAF_USDA=2.5
NC_035093.1	10302126	.	G	C	.	.	MAF_INRAE=12.025;MAF_USDA=12.5
NC_035093.1	10302146	.	T	C	.	.	MAF_INRAE=12.025;MAF_USDA=12.5
NC_035093.1	10302147	.	C	A	.	.	MAF_INRAE=14.167;MAF_USDA=12.5
NC_035093.1	10302148	.	T	A	.	.	MAF_INRAE=14.167;MAF_USDA=12.5
NC_035093.1	10302303	.	G	A	.	.	MAF_INRAE=12.025;MAF_USDA=14.881
NC_035093.1	10302344	.	C	T	.	.	MAF_INRAE=7.595;MAF_USDA=3.333
NC_035093.1	10302365	.	G	T	.	.	MAF_INRAE=30.38;MAF_USDA=15.0
NC_035093.1	10302445	.	A	T	.	.	MAF_INRAE=29.114
NC_035093.1	10302474	.	G	T	.	.	MAF_USDA=3.333
NC_035093.1	10302518	.	G	A	.	.	MAF_INRAE=12.658;MAF_USDA=1.667
NC_035093.1	10302553	.	C	T	.	.	MAF_USDA=4.167
NC_035093.1	10302583	.	G	T	.	.	MAF_USDA=3.279
NC_035093.1	10302584	.	A	G	.	.	MAF_USDA=3.279
NC_035093.1	10302590	.	G	C	.	.	MAF_INRAE=15.823;MAF_USDA=16.471
NC_035093.1	10302629	.	T	G	.	.	MAF_INRAE=29.747;MAF_USDA=14.754
NC_035093.1	10302637	.	A	T	.	.	MAF_USDA=3.279
NC_035093.1	10302716	.	G	T	.	.	MAF_USDA=4.098
NC_035093.1	10302789	.	G	A	.	.	MAF_INRAE=22.785;MAF_USDA=10.656
NC_035093.1	10302790	.	C	T	.	.	MAF_INRAE=25.0;MAF_USDA=10.656
NC_035093.1	10302810	.	T	C	.	.	MAF_USDA=18.235
NC_035093.1	10302845	.	C	A	.	.	MAF_INRAE=12.658
NC_035093.1	10303005	.	C	T	.	.	MAF_INRAE=26.316;MAF_USDA=35.882
NC_035093.1	10303115	.	T	G	.	.	MAF_INRAE=7.595;MAF_USDA=3.279
NC_035093.1	10303139	.	C	A	.	.	MAF_USDA=2.459
NC_035093.1	10303146	.	G	A	.	.	MAF_USDA=3.279
NC_035093.1	10303157	.	A	G	.	.	MAF_USDA=3.279
NC_035093.1	10303171	.	C	A	.	.	MAF_USDA=1.639
NC_035093.1	10303205	.	T	G	.	.	MAF_INRAE=11.392;MAF_USDA=48.824
NC_035093.1	10303233	.	C	T	.	.	MAF_INRAE=31.579;MAF_USDA=17.857
NC_035093.1	10303262	.	C	T	.	.	MAF_USDA=2.459
NC_035093.1	10303295	.	A	G	.	.	MAF_INRAE=32.5;MAF_USDA=17.059
NC_035093.1	10303309	.	G	T	.	.	MAF_INRAE=32.278;MAF_USDA=13.934
NC_035093.1	10303347	.	C	A	.	.	MAF_USDA=4.098
NC_035093.1	10303358	.	G	A	.	.	MAF_USDA=4.098
NC_035093.1	10303386	.	G	A	.	.	MAF_USDA=4.098
NC_035093.1	10303392	.	T	C	.	.	MAF_USDA=27.647
NC_035093.1	10303406	.	T	G	.	.	MAF_USDA=20.833
NC_035093.1	10303957	.	A	C	.	.	MAF_USDA=41.667
NC_035093.1	10303980	.	T	G	.	.	MAF_USDA=47.917
NC_035093.1	10304005	.	A	G	.	.	MAF_USDA=23.81
NC_035093.1	10304044	.	G	A	.	.	MAF_USDA=5.085
NC_035093.1	10304074	.	C	T	.	.	MAF_INRAE=20.0;MAF_USDA=13.855
NC_035093.1	10304091	.	G	T	.	.	MAF_INRAE=11.392;MAF_USDA=14.706
NC_035093.1	10304110	.	A	G	.	.	MAF_USDA=4.918
NC_035093.1	10304114	.	C	G	.	.	MAF_INRAE=11.392;MAF_USDA=14.118
NC_035093.1	10304319	.	T	G	.	.	MAF_INRAE=11.392;MAF_USDA=10.0
NC_035093.1	10304360	.	A	G	.	.	MAF_USDA=4.098
NC_035093.1	10304436	.	G	C	.	.	MAF_USDA=1.639
NC_035093.1	10304453	.	G	T	.	.	MAF_INRAE=11.392;MAF_USDA=14.706
NC_035093.1	10304490	.	G	A	.	.	MAF_INRAE=41.772;MAF_USDA=18.824
NC_035093.1	10304547	.	A	T	.	.	MAF_USDA=18.235
NC_035093.1	10304593	.	G	T	.	.	MAF_USDA=3.279
NC_035093.1	10304596	.	A	G	.	.	MAF_INRAE=11.392;MAF_USDA=48.824
NC_035093.1	10304605	.	G	T	.	.	MAF_INRAE=15.19;MAF_USDA=20.0
NC_035093.1	10304655	.	T	C	.	.	MAF_INRAE=15.823;MAF_USDA=16.471
NC_035093.1	10304675	.	G	A	.	.	MAF_INRAE=15.823;MAF_USDA=16.471
NC_035093.1	10304710	.	A	G	.	.	MAF_INRAE=11.392;MAF_USDA=48.824
NC_035093.1	10304723	.	G	A	.	.	MAF_USDA=2.459
NC_035093.1	10304771	.	G	A	.	.	MAF_INRAE=15.823;MAF_USDA=16.471
NC_035093.1	10304840	.	G	A	.	.	MAF_USDA=2.459
NC_035093.1	10304845	.	C	A	.	.	MAF_USDA=1.639
NC_035093.1	10304920	.	T	G	.	.	MAF_INRAE=41.772;MAF_USDA=35.882
NC_035093.1	10304940	.	C	A	.	.	MAF_INRAE=4.167;MAF_USDA=8.824
NC_035093.1	10304942	.	T	G	.	.	MAF_USDA=4.098
NC_035093.1	10304976	.	G	T	.	.	MAF_USDA=4.167
NC_035093.1	10304988	.	G	T	.	.	MAF_USDA=4.918
NC_035093.1	10304990	.	C	T	.	.	MAF_INRAE=15.823;MAF_USDA=18.235
NC_035093.1	10304991	.	G	A	.	.	MAF_USDA=4.918
NC_035093.1	10305010	.	C	T	.	.	MAF_USDA=2.459
NC_035093.1	10305011	.	G	T	.	.	MAF_USDA=4.167
NC_035093.1	10305055	.	C	T	.	.	MAF_INRAE=41.139;MAF_USDA=19.048
NC_035093.1	10305090	.	C	T	.	.	MAF_INRAE=23.418;MAF_USDA=9.836
NC_035093.1	10305099	.	G	A	.	.	MAF_INRAE=28.481;MAF_USDA=1.639
NC_035093.1	10305115	.	C	T	.	.	MAF_INRAE=15.19;MAF_USDA=16.471
NC_035093.1	10305137	.	T	G	.	.	MAF_USDA=4.706
NC_035093.1	10305174	.	G	T	.	.	MAF_USDA=4.098
NC_035093.1	10305177	.	T	A	.	.	MAF_INRAE=12.025
NC_035093.1	10305284	.	A	T	.	.	MAF_USDA=35.882
NC_035093.1	10305330	.	A	C	.	.	MAF_USDA=4.098
NC_035093.1	10305352	.	G	T	.	.	MAF_INRAE=5.833;MAF_USDA=5.882
NC_035093.1	10305366	.	T	C	.	.	MAF_USDA=4.918
NC_035093.1	10305486	.	G	A	.	.	MAF_INRAE=41.772;MAF_USDA=18.235
NC_035093.1	10305515	.	T	G	.	.	MAF_INRAE=41.772;MAF_USDA=35.882
NC_035093.1	10305559	.	A	G	.	.	MAF_INRAE=9.167
NC_035093.1	10305579	.	C	A	.	.	MAF_INRAE=11.392;MAF_USDA=14.706
NC_035093.1	10305612	.	T	C	.	.	MAF_USDA=18.824
NC_035093.1	10305628	.	C	T	.	.	MAF_USDA=4.118
NC_035093.1	10305629	.	T	G	.	.	MAF_INRAE=29.114
NC_035093.1	10305730	.	G	A	.	.	MAF_USDA=2.353
NC_035093.1	10305742	.	G	A	.	.	MAF_INRAE=4.167;MAF_USDA=4.098
NC_035093.1	10305825	.	C	T	.	.	MAF_INRAE=5.263;MAF_USDA=17.647
NC_035093.1	10305860	.	T	C	.	.	MAF_USDA=14.286
NC_035093.1	10305884	.	C	A	.	.	MAF_USDA=4.918
NC_035093.1	10305941	.	T	G	.	.	MAF_INRAE=29.114
NC_035093.1	10305948	.	G	A	.	.	MAF_INRAE=43.038;MAF_USDA=35.882
NC_035093.1	10305960	.	A	G	.	.	MAF_USDA=1.639
NC_035093.1	10306025	.	A	T	.	.	MAF_INRAE=7.595;MAF_USDA=4.918
NC_035093.1	10306078	.	A	T	.	.	MAF_USDA=31.25
NC_035093.1	10306090	.	A	T	.	.	MAF_USDA=41.667
NC_035093.1	10306123	.	G	T	.	.	MAF_USDA=10.714
NC_035093.1	10306157	.	AGAG	AGAA	.	.	MAF_USDA=6.25
NC_035093.1	10306160	.	G	A	.	.	MAF_USDA=3.448
NC_035093.1	10306237	.	G	A	.	.	MAF_INRAE=15.823;MAF_USDA=22.917
NC_035093.1	10306261	.	A	C	.	.	MAF_INRAE=20.886;MAF_USDA=9.836
NC_035093.1	10306307	.	T	C	.	.	MAF_INRAE=7.595;MAF_USDA=2.459
NC_035093.1	10306314	.	G	A	.	.	MAF_INRAE=29.747;MAF_USDA=13.934
NC_035093.1	10306323	.	T	C	.	.	MAF_INRAE=15.823;MAF_USDA=16.471
NC_035093.1	10306393	.	G	T	.	.	MAF_INRAE=15.823;MAF_USDA=16.471
NC_035093.1	10306407	.	G	A	.	.	MAF_INRAE=22.152;MAF_USDA=10.656
NC_035093.1	10306410	.	T	C	.	.	MAF_USDA=4.918
NC_035093.1	10306454	.	A	C	.	.	MAF_USDA=4.098
NC_035093.1	10306468	.	C	T	.	.	MAF_INRAE=41.772;MAF_USDA=35.294
NC_035093.1	10306489	.	T	C	.	.	MAF_USDA=11.765
NC_035093.1	10306523	.	C	G	.	.	MAF_USDA=2.459
NC_035093.1	10306549	.	G	T	.	.	MAF_INRAE=41.772;MAF_USDA=41.566
NC_035093.1	10306604	.	T	G	.	.	MAF_INRAE=42.405;MAF_USDA=18.452
NC_035093.1	10306609	.	C	T	.	.	MAF_INRAE=16.456;MAF_USDA=25.0
NC_035093.1	10306632	.	C	T	.	.	MAF_INRAE=9.494;MAF_USDA=14.881
NC_035093.1	10306640	.	C	A	.	.	MAF_INRAE=5.263;MAF_USDA=13.69
NC_035093.1	10306683	.	A	T	.	.	MAF_USDA=4.167
NC_035093.1	10306722	.	G	T	.	.	MAF_USDA=8.333
NC_035093.1	10306825	.	A	C	.	.	MAF_USDA=4.098
NC_035093.1	10306828	.	A	G	.	.	MAF_INRAE=11.392;MAF_USDA=50.0
NC_035093.1	10306841	.	A	T	.	.	MAF_USDA=4.167
NC_035093.1	10306921	.	A	C	.	.	MAF_INRAE=41.772;MAF_USDA=37.059
NC_035093.1	10306943	.	T	C	.	.	MAF_INRAE=12.025;MAF_USDA=45.294
NC_035093.1	10306951	.	G	T	.	.	MAF_USDA=1.639
NC_035093.1	10306968	.	C	T	.	.	MAF_USDA=4.098
NC_035093.1	10306988	.	C	T	.	.	MAF_INRAE=4.167;MAF_USDA=4.918
NC_035093.1	10307070	.	C	A	.	.	MAF_INRAE=22.785;MAF_USDA=10.656
NC_035093.1	10307095	.	T	C	.	.	MAF_INRAE=30.38;MAF_USDA=14.754
NC_035093.1	10307104	.	A	C	.	.	MAF_INRAE=30.38;MAF_USDA=14.754
NC_035093.1	10307120	.	T	G	.	.	MAF_USDA=4.098
NC_035093.1	10307165	.	A	G	.	.	MAF_INRAE=29.747;MAF_USDA=14.754
NC_035093.1	10307205	.	T	A	.	.	MAF_USDA=2.459
NC_035093.1	10307221	.	C	A	.	.	MAF_INRAE=41.772;MAF_USDA=35.417
NC_035093.1	10307275	.	C	T	.	.	MAF_USDA=1.639
NC_035093.1	10307317	.	G	T	.	.	MAF_USDA=4.098
NC_035093.1	10307327	.	C	A	.	.	MAF_INRAE=12.025;MAF_USDA=12.353
NC_035093.1	10307392	.	G	A	.	.	MAF_INRAE=10.759;MAF_USDA=10.0
NC_035093.1	10307452	.	G	T	.	.	MAF_USDA=2.5
NC_035093.1	10307473	.	C	G	.	.	MAF_INRAE=22.785;MAF_USDA=10.656
NC_035093.1	10307488	.	G	A	.	.	MAF_INRAE=12.025;MAF_USDA=12.941
NC_035093.1	10307510	.	A	C	.	.	MAF_USDA=4.098
NC_035093.1	10307511	.	A	T	.	.	MAF_USDA=4.098
NC_035093.1	10307528	.	C	A	.	.	MAF_INRAE=15.823;MAF_USDA=18.824
NC_035093.1	10307556	.	G	T	.	.	MAF_USDA=1.639
NC_035093.1	10307562	.	T	G	.	.	MAF_USDA=4.098
NC_035093.1	10307672	.	A	T	.	.	MAF_USDA=4.918
NC_035093.1	10307681	.	C	T	.	.	MAF_USDA=12.353
NC_035093.1	10307687	.	C	T	.	.	MAF_INRAE=11.392;MAF_USDA=10.588
NC_035093.1	10307830	.	C	G	.	.	MAF_USDA=2.459
NC_035093.1	10307851	.	A	G	.	.	MAF_INRAE=5.263;MAF_USDA=10.0
NC_035093.1	10307861	.	T	C	.	.	MAF_INRAE=5.263
NC_035093.1	10307896	.	C	T	.	.	MAF_INRAE=15.789;MAF_USDA=9.016
NC_035093.1	10307899	.	A	G	.	.	MAF_USDA=4.098
NC_035093.1	10307985	.	G	A	.	.	MAF_USDA=1.667
NC_035093.1	10308018	.	T	A	.	.	MAF_USDA=43.75
NC_035093.1	10308067	.	C	A	.	.	MAF_USDA=23.81
NC_035093.1	10308165	.	C	T	.	.	MAF_INRAE=11.392;MAF_USDA=18.235
NC_035093.1	10308179	.	G	C	.	.	MAF_INRAE=13.333;MAF_USDA=8.197
NC_035093.1	10308212	.	G	A	.	.	MAF_INRAE=7.595;MAF_USDA=6.557
NC_035093.1	10308214	.	A	T	.	.	MAF_USDA=3.279
NC_035093.1	10308216	.	C	T	.	.	MAF_USDA=3.279
NC_035093.1	10308230	.	A	T	.	.	MAF_USDA=1.639
NC_035093.1	10308266	.	T	C	.	.	MAF_USDA=2.459
NC_035093.1	10308385	.	T	C	.	.	MAF_USDA=31.765
NC_035093.1	10308386	.	G	A	.	.	MAF_INRAE=19.167;MAF_USDA=17.059
NC_035093.1	10308407	.	C	G	.	.	MAF_USDA=22.941
NC_035093.1	10308417	.	G	C	.	.	MAF_USDA=1.639
NC_035093.1	10308440	.	C	T	.	.	MAF_INRAE=41.772;MAF_USDA=36.471
NC_035093.1	10308501	.	T	G	.	.	MAF_USDA=1.639
NC_035093.1	10308556	.	C	A	.	.	MAF_USDA=3.333
NC_035093.1	10308577	.	T	C	.	.	MAF_INRAE=24.051;MAF_USDA=39.881
NC_035093.1	10308679	.	A	G	.	.	MAF_INRAE=42.405;MAF_USDA=19.412
NC_035093.1	10308695	.	A	T	.	.	MAF_USDA=3.279
NC_035093.1	10308742	.	A	T	.	.	MAF_USDA=4.918
NC_035093.1	10308762	.	G	A	.	.	MAF_USDA=1.639
NC_035093.1	10308768	.	G	T	.	.	MAF_INRAE=4.167;MAF_USDA=8.824
NC_035093.1	10308772	.	T	A	.	.	MAF_INRAE=7.595
NC_035093.1	10308773	.	C	T	.	.	MAF_INRAE=41.772;MAF_USDA=39.583
NC_035093.1	10308778	.	G	T	.	.	MAF_USDA=7.377
NC_035093.1	10308799	.	A	G	.	.	MAF_USDA=33.133
NC_035093.1	10308952	.	A	G	.	.	MAF_USDA=2.459
NC_035093.1	10308962	.	G	T	.	.	MAF_USDA=3.279
NC_035093.1	10308973	.	C	T	.	.	MAF_USDA=4.167
NC_035093.1	10309011	.	T	A	.	.	MAF_INRAE=7.595
NC_035093.1	10309012	.	A	G	.	.	MAF_USDA=4.918
NC_035093.1	10309032	.	A	G	.	.	MAF_USDA=12.353
NC_035093.1	10309046	.	C	T	.	.	MAF_INRAE=41.139;MAF_USDA=35.294
NC_035093.1	10309078	.	A	T	.	.	MAF_USDA=3.279
NC_035093.1	10309174	.	A	G	.	.	MAF_INRAE=11.392;MAF_USDA=15.294
NC_035093.1	10309191	.	G	A	.	.	MAF_INRAE=7.595
NC_035093.1	10309248	.	G	A	.	.	MAF_USDA=3.279
NC_035093.1	10309254	.	A	C	.	.	MAF_USDA=2.459
NC_035093.1	10309307	.	T	G	.	.	MAF_USDA=1.639
NC_035093.1	10309319	.	C	T	.	.	MAF_INRAE=7.595;MAF_USDA=4.098
NC_035093.1	10309414	.	T	C	.	.	MAF_INRAE=22.785;MAF_USDA=11.475
NC_035093.1	10309496	.	T	G	.	.	MAF_INRAE=22.785;MAF_USDA=10.656
NC_035093.1	10309552	.	T	G	.	.	MAF_USDA=1.639
NC_035093.1	10309584	.	G	A	.	.	MAF_USDA=2.459
NC_035093.1	10309728	.	A	G	.	.	MAF_INRAE=13.291;MAF_USDA=17.647
NC_035093.1	10309730	.	A	T	.	.	MAF_INRAE=5.263;MAF_USDA=17.647
NC_035093.1	10309746	.	T	A	.	.	MAF_INRAE=11.392;MAF_USDA=14.118
NC_035093.1	10309787	.	C	T	.	.	MAF_INRAE=7.595;MAF_USDA=3.279
NC_035093.1	10309824	.	G	A	.	.	MAF_INRAE=46.835;MAF_USDA=34.118
NC_035093.1	10309848	.	G	C	.	.	MAF_INRAE=13.333
NC_035093.1	10309944	.	T	G	.	.	MAF_USDA=1.639
NC_035093.1	10309976	.	T	C	.	.	MAF_INRAE=22.785;MAF_USDA=38.824
NC_035093.1	10310023	.	G	T	.	.	MAF_USDA=4.098
NC_035093.1	10310096	.	G	A	.	.	MAF_USDA=2.459
NC_035093.1	10310104	.	C	A	.	.	MAF_USDA=3.279
NC_035093.1	10310115	.	C	T	.	.	MAF_INRAE=22.785;MAF_USDA=9.836
NC_035093.1	10310122	.	A	G	.	.	MAF_USDA=2.459
NC_035093.1	10310135	.	G	A	.	.	MAF_USDA=31.765
NC_035093.1	10310158	.	C	T	.	.	MAF_USDA=6.557
NC_035093.1	10310169	.	C	T	.	.	MAF_INRAE=42.405;MAF_USDA=36.471
NC_035093.1	10310228	.	C	T	.	.	MAF_INRAE=43.038;MAF_USDA=35.882
NC_035093.1	10310259	.	A	T	.	.	MAF_INRAE=44.304;MAF_USDA=34.118
NC_035093.1	10310263	.	G	C	.	.	MAF_USDA=22.917
NC_035093.1	10310280	.	C	A	.	.	MAF_USDA=1.639
NC_035093.1	10310296	.	G	T	.	.	MAF_USDA=31.548
NC_035093.1	10310325	.	C	A	.	.	MAF_USDA=1.639
NC_035093.1	10310361	.	A	T	.	.	MAF_INRAE=19.62;MAF_USDA=18.824
NC_035093.1	10310371	.	T	C	.	.	MAF_INRAE=49.167;MAF_USDA=34.706
NC_035093.1	10310374	.	A	G	.	.	MAF_USDA=4.098
NC_035093.1	10310395	.	A	T	.	.	MAF_INRAE=11.392;MAF_USDA=14.118
NC_035093.1	10310852	.	A	T	.	.	MAF_USDA=32.941
NC_035093.1	10310870	.	A	T	.	.	MAF_USDA=34.706
NC_035093.1	10310935	.	A	T	.	.	MAF_INRAE=43.038;MAF_USDA=35.882
NC_035093.1	10310951	.	T	A	.	.	MAF_INRAE=43.038;MAF_USDA=36.471
NC_035093.1	10310954	.	C	G	.	.	MAF_INRAE=48.333;MAF_USDA=36.471
NC_035093.1	10311059	.	T	A	.	.	MAF_INRAE=10.759;MAF_USDA=14.118
NC_035093.1	10311105	.	C	A	.	.	MAF_USDA=10.588
NC_035093.1	10311112	.	C	T	.	.	MAF_USDA=20.833
NC_035093.1	10311166	.	C	T	.	.	MAF_INRAE=13.333;MAF_USDA=20.833
NC_035093.1	10311167	.	C	T	.	.	MAF_INRAE=41.772;MAF_USDA=36.747
NC_035093.1	10311190	.	G	C	.	.	MAF_INRAE=41.772;MAF_USDA=35.882
NC_035093.1	10311213	.	A	G	.	.	MAF_INRAE=41.772;MAF_USDA=35.882
NC_035093.1	10311260	.	G	A	.	.	MAF_INRAE=7.595;MAF_USDA=4.098
NC_035093.1	10311279	.	A	G	.	.	MAF_INRAE=41.772;MAF_USDA=36.471
NC_035093.1	10311313	.	G	A	.	.	MAF_INRAE=41.772;MAF_USDA=37.059
NC_035093.1	10311316	.	G	A	.	.	MAF_INRAE=46.667;MAF_USDA=37.647
NC_035093.1	10311349	.	A	G	.	.	MAF_INRAE=22.785;MAF_USDA=39.412
NC_035093.1	10311385	.	G	C	.	.	MAF_INRAE=12.658;MAF_USDA=11.765
NC_035093.1	10311393	.	C	T	.	.	MAF_USDA=2.459
NC_035093.1	10311394	.	G	A	.	.	MAF_USDA=4.098
NC_035093.1	10311398	.	A	G	.	.	MAF_USDA=3.279
NC_035093.1	10311433	.	T	A	.	.	MAF_INRAE=11.392;MAF_USDA=18.235
NC_035093.1	10311436	.	C	T	.	.	MAF_INRAE=41.772;MAF_USDA=35.882
NC_035093.1	10311465	.	A	G	.	.	MAF_USDA=34.94
NC_035093.1	10311478	.	C	T	.	.	MAF_USDA=1.639
NC_035093.1	10311479	.	A	T	.	.	MAF_USDA=1.639
NC_035093.1	10311494	.	C	T	.	.	MAF_INRAE=16.456;MAF_USDA=17.647
NC_035093.1	10311508	.	G	A	.	.	MAF_USDA=35.417
NC_035093.1	10311546	.	A	C	.	.	MAF_USDA=31.176
NC_035093.1	10311553	.	T	C	.	.	MAF_INRAE=41.139;MAF_USDA=36.471
NC_035093.1	10311579	.	C	A	.	.	MAF_INRAE=42.405;MAF_USDA=19.412
NC_035093.1	10311583	.	G	A	.	.	MAF_INRAE=46.667;MAF_USDA=36.471
NC_035093.1	10311597	.	G	C	.	.	MAF_USDA=4.918
NC_035093.1	10311616	.	C	T	.	.	MAF_INRAE=42.405;MAF_USDA=18.824
NC_035093.1	10311645	.	C	A	.	.	MAF_USDA=4.118
NC_035093.1	10311657	.	A	G	.	.	MAF_INRAE=42.405;MAF_USDA=35.882
NC_035093.1	10311694	.	T	G	.	.	MAF_USDA=2.459
NC_035093.1	10311698	.	C	T	.	.	MAF_INRAE=15.823;MAF_USDA=16.471
NC_035093.1	10311702	.	G	A	.	.	MAF_INRAE=4.167;MAF_USDA=4.098
NC_035093.1	10311790	.	C	T	.	.	MAF_USDA=9.412
NC_035093.1	10311840	.	C	A	.	.	MAF_INRAE=13.333;MAF_USDA=9.016
NC_035093.1	10311850	.	G	A	.	.	MAF_USDA=3.279
NC_035093.1	10311854	.	C	T	.	.	MAF_INRAE=41.772;MAF_USDA=35.882
NC_035093.1	10311864	.	G	A	.	.	MAF_INRAE=15.823;MAF_USDA=17.059
NC_035093.1	10311867	.	A	G	.	.	MAF_INRAE=46.667;MAF_USDA=35.294
NC_035093.1	10311914	.	A	C	.	.	MAF_USDA=2.459
NC_035093.1	10311944	.	T	G	.	.	MAF_USDA=4.098
NC_035093.1	10311982	.	T	C	.	.	MAF_INRAE=34.177;MAF_USDA=41.176
NC_035093.1	10312032	.	G	T	.	.	MAF_INRAE=41.772;MAF_USDA=35.882
NC_035093.1	10312036	.	T	G	.	.	MAF_INRAE=46.667;MAF_USDA=35.882
NC_035093.1	10312088	.	C	G	.	.	MAF_INRAE=42.405;MAF_USDA=35.882
NC_035093.1	10312156	.	C	A	.	.	MAF_USDA=1.639
NC_035093.1	10312211	.	G	A	.	.	MAF_INRAE=42.405;MAF_USDA=34.706
NC_035093.1	10312216	.	C	A	.	.	MAF_INRAE=7.595;MAF_USDA=4.098
NC_035093.1	10312302	.	C	A	.	.	MAF_USDA=1.639
NC_035093.1	10312317	.	G	A	.	.	MAF_INRAE=41.772;MAF_USDA=35.882
NC_035093.1	10312324	.	G	A	.	.	MAF_INRAE=41.772;MAF_USDA=35.882
NC_035093.1	10312350	.	C	A	.	.	MAF_INRAE=7.595;MAF_USDA=3.279
NC_035093.1	10312362	.	G	T	.	.	MAF_INRAE=41.772;MAF_USDA=36.471
NC_035093.1	10312416	.	C	T	.	.	MAF_INRAE=41.772;MAF_USDA=35.294
NC_035093.1	10312506	.	A	G	.	.	MAF_INRAE=42.405;MAF_USDA=35.882
NC_035093.1	10312520	.	C	T	.	.	MAF_USDA=2.459
NC_035093.1	10312564	.	A	T	.	.	MAF_INRAE=3.333;MAF_USDA=5.882
NC_035093.1	10312565	.	A	C	.	.	MAF_USDA=2.459
NC_035093.1	10312568	.	T	G	.	.	MAF_INRAE=7.595;MAF_USDA=5.738
NC_035093.1	10312605	.	C	A	.	.	MAF_INRAE=41.772;MAF_USDA=35.882
NC_035093.1	10312645	.	G	C	.	.	MAF_USDA=3.279
NC_035093.1	10312708	.	A	C	.	.	MAF_INRAE=42.405;MAF_USDA=35.882
NC_035093.1	10312710	.	G	A	.	.	MAF_INRAE=33.333;MAF_USDA=18.824
NC_035093.1	10312719	.	C	A	.	.	MAF_INRAE=15.823;MAF_USDA=16.471
NC_035093.1	10312738	.	C	A	.	.	MAF_INRAE=41.772;MAF_USDA=35.882
NC_035093.1	10312745	.	G	C	.	.	MAF_USDA=3.279
NC_035093.1	10312775	.	C	A	.	.	MAF_INRAE=42.405;MAF_USDA=35.882
NC_035093.1	10312817	.	G	A	.	.	MAF_INRAE=42.405;MAF_USDA=35.882
NC_035093.1	10312886	.	G	A	.	.	MAF_USDA=4.918
NC_035093.1	10312912	.	G	A	.	.	MAF_INRAE=22.785;MAF_USDA=9.836
NC_035093.1	10312913	.	G	A	.	.	MAF_INRAE=42.405;MAF_USDA=35.882
NC_035093.1	10312941	.	T	C	.	.	MAF_INRAE=43.038;MAF_USDA=35.882
NC_035093.1	10313040	.	A	T	.	.	MAF_USDA=2.459
NC_035093.1	10313044	.	A	G	.	.	MAF_INRAE=23.418;MAF_USDA=19.412
NC_035093.1	10313059	.	G	A	.	.	MAF_USDA=1.639
NC_035093.1	10313078	.	C	G	.	.	MAF_INRAE=11.392;MAF_USDA=14.706
NC_035093.1	10313083	.	C	A	.	.	MAF_INRAE=11.392;MAF_USDA=14.706
NC_035093.1	10313106	.	G	A	.	.	MAF_INRAE=10.759;MAF_USDA=14.706
NC_035093.1	10313135	.	T	C	.	.	MAF_INRAE=34.177;MAF_USDA=38.235
NC_035093.1	10313163	.	G	T	.	.	MAF_INRAE=34.177;MAF_USDA=38.824
NC_035093.1	10313179	.	G	C	.	.	MAF_USDA=1.639
NC_035093.1	10313180	.	A	T	.	.	MAF_INRAE=34.81;MAF_USDA=38.824
NC_035093.1	10313187	.	A	G	.	.	MAF_USDA=2.459
NC_035093.1	10313290	.	G	A	.	.	MAF_USDA=1.639
NC_035093.1	10313297	.	C	A	.	.	MAF_INRAE=23.418
NC_035093.1	10313324	.	G	A	.	.	MAF_INRAE=7.595
NC_035093.1	10313328	.	G	A	.	.	MAF_INRAE=8.333
NC_035093.1	10313340	.	A	G	.	.	MAF_INRAE=29.747
NC_035093.1	10313411	.	C	A	.	.	MAF_USDA=5.738
NC_035093.1	10313445	.	A	G	.	.	MAF_USDA=4.098
NC_035093.1	10313483	.	G	T	.	.	MAF_INRAE=5.263;MAF_USDA=15.882
NC_035093.1	10313560	.	T	C	.	.	MAF_INRAE=1.667
NC_035093.1	10313586	.	C	T	.	.	MAF_USDA=8.197
NC_035093.1	10313591	.	A	G	.	.	MAF_USDA=6.557
NC_035093.1	10313646	.	G	A	.	.	MAF_INRAE=28.481
NC_035093.1	10313648	.	G	A,T	.	.	MAF_INRAE=5.263;MAF_USDA=3.279
NC_035093.1	10313649	.	C	T	.	.	MAF_USDA=11.765
NC_035093.1	10313701	.	G	A	.	.	MAF_INRAE=4.167;MAF_USDA=12.295
NC_035093.1	10313788	.	T	A	.	.	MAF_INRAE=31.646;MAF_USDA=12.295
NC_035093.1	10313858	.	A	G	.	.	MAF_INRAE=31.579;MAF_USDA=13.115
NC_035093.1	10313911	.	C	A	.	.	MAF_USDA=3.279
NC_035093.1	10313995	.	C	T	.	.	MAF_USDA=1.639
NC_035093.1	10314001	.	A	T	.	.	MAF_USDA=10.0
NC_035093.1	10314012	.	T	A	.	.	MAF_USDA=7.377
NC_035093.1	10314016	.	G	T	.	.	MAF_USDA=5.738
NC_035093.1	10314028	.	T	A	.	.	MAF_USDA=10.656
NC_035093.1	10314287	.	G	C	.	.	MAF_USDA=22.917
NC_035093.1	10314312	.	T	A	.	.	MAF_USDA=1.639
NC_035093.1	10314321	.	A	G	.	.	MAF_USDA=12.5
NC_035093.1	10314328	.	G	T	.	.	MAF_USDA=4.918
NC_035093.1	10314339	.	C	G	.	.	MAF_USDA=4.167
NC_035093.1	10314343	.	C	T	.	.	MAF_INRAE=8.228
NC_035093.1	10314407	.	C	T	.	.	MAF_USDA=3.529
NC_035093.1	10314430	.	C	T	.	.	MAF_USDA=17.059
NC_035093.1	10314540	.	G	A	.	.	MAF_INRAE=4.167;MAF_USDA=9.836
NC_035093.1	10314556	.	C	T	.	.	MAF_USDA=3.529
NC_035093.1	10314641	.	C	A	.	.	MAF_INRAE=32.278;MAF_USDA=11.475
NC_035093.1	10314657	.	C	G	.	.	MAF_INRAE=12.658;MAF_USDA=27.059
NC_035093.1	10314695	.	A	G	.	.	MAF_INRAE=13.291;MAF_USDA=25.882
NC_035093.1	10314702	.	A	T	.	.	MAF_INRAE=32.278
NC_035093.1	10314742	.	A	G	.	.	MAF_INRAE=32.278
NC_035093.1	10314785	.	C	T	.	.	MAF_USDA=1.639
NC_035093.1	10314837	.	T	C	.	.	MAF_INRAE=44.937;MAF_USDA=37.647
NC_035093.1	10314868	.	T	C	.	.	MAF_INRAE=20.253
NC_035093.1	10314870	.	T	C	.	.	MAF_USDA=3.279
NC_035093.1	10314873	.	T	C	.	.	MAF_USDA=3.279
NC_035093.1	10314919	.	A	G	.	.	MAF_INRAE=41.139;MAF_USDA=36.471
NC_035093.1	10314973	.	C	T	.	.	MAF_USDA=6.471
NC_035093.1	10315015	.	G	A	.	.	MAF_INRAE=12.658;MAF_USDA=18.824
NC_035093.1	10315016	.	C	T	.	.	MAF_INRAE=48.333;MAF_USDA=40.588
NC_035093.1	10315076	.	G	A	.	.	MAF_INRAE=13.291;MAF_USDA=25.294
NC_035093.1	10315079	.	T	A	.	.	MAF_USDA=7.377
NC_035093.1	10315080	.	A	T	.	.	MAF_USDA=10.0
NC_035093.1	10315081	.	A	C	.	.	MAF_USDA=10.0
NC_035093.1	10315082	.	C	T	.	.	MAF_USDA=10.0
NC_035093.1	10315085	.	T	G	.	.	MAF_INRAE=31.013;MAF_USDA=28.235
NC_035093.1	10315086	.	A	C	.	.	MAF_USDA=10.588
NC_035093.1	10315090	.	C	T	.	.	MAF_USDA=10.588
NC_035093.1	10315107	.	C	A	.	.	MAF_USDA=4.706
NC_035093.1	10315147	.	C	T	.	.	MAF_USDA=1.639
NC_035093.1	10315158	.	C	T	.	.	MAF_INRAE=1.667;MAF_USDA=10.0
NC_035093.1	10315206	.	T	A	.	.	MAF_USDA=1.639
NC_035093.1	10315400	.	CTCTCCTCCAA	CTCTCCTCCAT	.	.	MAF_USDA=25.0
NC_035093.1	10315410	.	A	T	.	.	MAF_INRAE=36.076
NC_035093.1	10315438	.	C	A	.	.	MAF_USDA=3.279
NC_035093.1	10315483	.	C	A	.	.	MAF_USDA=1.639
NC_035093.1	10315489	.	C	A	.	.	MAF_INRAE=4.167;MAF_USDA=9.836
NC_035093.1	10315519	.	A	C	.	.	MAF_INRAE=13.924;MAF_USDA=25.294
NC_035093.1	10315525	.	C	A	.	.	MAF_INRAE=12.658;MAF_USDA=7.377
NC_035093.1	10315529	.	T	C	.	.	MAF_INRAE=13.333;MAF_USDA=12.353
NC_035093.1	10315543	.	T	A	.	.	MAF_INRAE=29.114
NC_035093.1	10315559	.	C	T	.	.	MAF_USDA=3.279
NC_035093.1	10315640	.	T	G	.	.	MAF_INRAE=13.291;MAF_USDA=17.647
NC_035093.1	10315645	.	T	C	.	.	MAF_INRAE=13.291;MAF_USDA=25.294
NC_035093.1	10315665	.	A	C	.	.	MAF_INRAE=13.333;MAF_USDA=8.197
NC_035093.1	10315723	.	G	T	.	.	MAF_INRAE=4.167
NC_035093.1	10315806	.	G	A	.	.	MAF_USDA=2.459
NC_035093.1	10315840	.	A	C	.	.	MAF_INRAE=29.114
NC_035093.1	10315852	.	G	T	.	.	MAF_USDA=9.016
NC_035093.1	10315946	.	C	T	.	.	MAF_USDA=2.353
NC_035093.1	10315966	.	A	G	.	.	MAF_USDA=7.377
NC_035093.1	10316081	.	G	T	.	.	MAF_INRAE=12.658;MAF_USDA=8.197
NC_035093.1	10316084	.	C	T	.	.	MAF_USDA=2.459
NC_035093.1	10316326	.	C	T	.	.	MAF_INRAE=29.114
NC_035093.1	10316385	.	C	T	.	.	MAF_INRAE=29.114
NC_035093.1	10316389	.	T	C	.	.	MAF_USDA=4.167
NC_035093.1	10316611	.	T	A	.	.	MAF_USDA=1.639
NC_035093.1	10316613	.	T	C	.	.	MAF_USDA=1.639
NC_035093.1	10316643	.	C	A	.	.	MAF_USDA=1.639
NC_035093.1	10316651	.	A	G	.	.	MAF_USDA=1.639
NC_035093.1	10316697	.	A	C	.	.	MAF_INRAE=10.759;MAF_USDA=10.588
NC_035093.1	10316720	.	A	C	.	.	MAF_INRAE=4.167
NC_035093.1	10316783	.	G	A	.	.	MAF_INRAE=4.167
NC_035093.1	10316804	.	G	C	.	.	MAF_INRAE=7.595;MAF_USDA=9.016
NC_035093.1	10316821	.	G	C	.	.	MAF_INRAE=27.848
NC_035093.1	10316832	.	A	C	.	.	MAF_USDA=1.639
NC_035093.1	10316912	.	A	T	.	.	MAF_INRAE=40.506;MAF_USDA=30.0
NC_035093.1	10317007	.	T	C	.	.	MAF_INRAE=13.924;MAF_USDA=25.294
NC_035093.1	10317010	.	T	G	.	.	MAF_INRAE=40.833;MAF_USDA=11.176
NC_035093.1	10317023	.	G	T	.	.	MAF_INRAE=12.658;MAF_USDA=12.353
NC_035093.1	10317025	.	G	A	.	.	MAF_INRAE=12.658;MAF_USDA=1.639
NC_035093.1	10317107	.	T	A	.	.	MAF_INRAE=29.114
NC_035093.1	10317123	.	G	A	.	.	MAF_INRAE=33.544;MAF_USDA=42.941
NC_035093.1	10317128	.	C	A	.	.	MAF_INRAE=29.114
NC_035093.1	10317151	.	A	G	.	.	MAF_INRAE=29.114
NC_035093.1	10317204	.	A	G	.	.	MAF_INRAE=11.392;MAF_USDA=10.588
NC_035093.1	10317249	.	G	T	.	.	MAF_INRAE=13.333;MAF_USDA=8.197
NC_035093.1	10317339	.	T	G	.	.	MAF_INRAE=5.063;MAF_USDA=10.588
NC_035093.1	10317480	.	C	G	.	.	MAF_USDA=4.918
NC_035093.1	10317561	.	T	G	.	.	MAF_USDA=2.459
NC_035093.1	10317623	.	T	C	.	.	MAF_INRAE=5.063;MAF_USDA=10.588
NC_035093.1	10317712	.	A	G	.	.	MAF_USDA=3.279
NC_035093.1	10317814	.	C	T	.	.	MAF_INRAE=7.595;MAF_USDA=9.836
NC_035093.1	10318078	.	C	T	.	.	MAF_INRAE=29.114;MAF_USDA=1.639
NC_035093.1	10318161	.	A	G	.	.	MAF_INRAE=4.167;MAF_USDA=8.197
NC_035093.1	10318166	.	C	T	.	.	MAF_INRAE=4.167;MAF_USDA=7.059
NC_035093.1	10318172	.	C	A	.	.	MAF_INRAE=17.722;MAF_USDA=20.492
NC_035093.1	10318174	.	A	G	.	.	MAF_INRAE=4.167;MAF_USDA=8.197
NC_035093.1	10318176	.	A	T	.	.	MAF_INRAE=4.167;MAF_USDA=8.197
NC_035093.1	10318189	.	C	T	.	.	MAF_USDA=4.167
NC_035093.1	10318190	.	G	A	.	.	MAF_INRAE=17.722;MAF_USDA=23.77
NC_035093.1	10318228	.	C	T	.	.	MAF_INRAE=10.759;MAF_USDA=10.0
NC_035093.1	10318245	.	A	T	.	.	MAF_INRAE=4.167;MAF_USDA=8.197
NC_035093.1	10318318	.	T	C	.	.	MAF_INRAE=7.595;MAF_USDA=9.016
NC_035093.1	10318425	.	A	T	.	.	MAF_INRAE=17.722;MAF_USDA=20.492
NC_035093.1	10318582	.	C	T	.	.	MAF_USDA=1.639
NC_035093.1	10318666	.	C	T	.	.	MAF_INRAE=13.291;MAF_USDA=17.647
NC_035093.1	10318692	.	T	G	.	.	MAF_INRAE=12.5;MAF_USDA=9.836
NC_035093.1	10318730	.	G	T	.	.	MAF_USDA=10.588
NC_035093.1	10318740	.	G	A	.	.	MAF_USDA=4.918
NC_035093.1	10318754	.	T	G	.	.	MAF_INRAE=13.924;MAF_USDA=24.706
NC_035093.1	10318798	.	A	G	.	.	MAF_INRAE=12.658;MAF_USDA=16.471
NC_035093.1	10318803	.	A	G	.	.	MAF_INRAE=12.658;MAF_USDA=5.738
NC_035093.1	10318840	.	G	T	.	.	MAF_INRAE=13.924;MAF_USDA=25.294
NC_035093.1	10318857	.	G	T	.	.	MAF_USDA=5.882
NC_035093.1	10318877	.	A	C	.	.	MAF_USDA=4.098
NC_035093.1	10318926	.	A	G	.	.	MAF_USDA=1.639
NC_035093.1	10319011	.	T	A	.	.	MAF_USDA=2.353
NC_035093.1	10319012	.	C	G	.	.	MAF_USDA=4.118
NC_035093.1	10319045	.	G	A	.	.	MAF_INRAE=2.5;MAF_USDA=7.377
NC_035093.1	10319054	.	T	G	.	.	MAF_INRAE=12.658;MAF_USDA=17.059
NC_035093.1	10319136	.	T	C	.	.	MAF_INRAE=13.291;MAF_USDA=24.706
NC_035093.1	10319164	.	C	T	.	.	MAF_USDA=1.639
NC_035093.1	10319319	.	T	C	.	.	MAF_INRAE=40.506;MAF_USDA=11.765
NC_035093.1	10319321	.	A	C	.	.	MAF_INRAE=13.333;MAF_USDA=10.588
NC_035093.1	10319341	.	T	A	.	.	MAF_INRAE=13.291;MAF_USDA=17.647
NC_035093.1	10319344	.	G	A	.	.	MAF_INRAE=5.833;MAF_USDA=17.647
NC_035093.1	10319430	.	G	T	.	.	MAF_INRAE=13.333;MAF_USDA=9.836
NC_035093.1	10319439	.	G	A	.	.	MAF_USDA=2.459
NC_035093.1	10319442	.	G	A	.	.	MAF_USDA=3.279
NC_035093.1	10319444	.	T	G	.	.	MAF_USDA=4.167
NC_035093.1	10319555	.	C	G	.	.	MAF_INRAE=12.5;MAF_USDA=9.836
NC_035093.1	10319592	.	G	A	.	.	MAF_INRAE=2.5;MAF_USDA=4.918
NC_035093.1	10319617	.	C	A	.	.	MAF_INRAE=20.0;MAF_USDA=12.353
NC_035093.1	10319620	.	G	A	.	.	MAF_INRAE=20.833;MAF_USDA=14.118
NC_035093.1	10319663	.	A	C	.	.	MAF_INRAE=42.5
NC_035093.1	10319666	.	T	G	.	.	MAF_INRAE=5.833
NC_035093.1	10319710	.	G	C	.	.	MAF_INRAE=42.5
NC_035093.1	10319726	.	T	C	.	.	MAF_INRAE=8.333;MAF_USDA=8.333
NC_035093.1	10319735	.	C	T	.	.	MAF_INRAE=40.833
NC_035093.1	10319785	.	T	C	.	.	MAF_INRAE=5.833;MAF_USDA=17.059
NC_035093.1	10319794	.	A	T	.	.	MAF_INRAE=4.167
NC_035093.1	10319875	.	G	T	.	.	MAF_INRAE=11.392;MAF_USDA=8.824
NC_035093.1	10319914	.	T	C	.	.	MAF_INRAE=12.658;MAF_USDA=24.706
NC_035093.1	10319928	.	T	G	.	.	MAF_USDA=4.918
NC_035093.1	10319929	.	A	G	.	.	MAF_USDA=3.279
NC_035093.1	10319943	.	A	C	.	.	MAF_USDA=7.377
NC_035093.1	10320019	.	A	G	.	.	MAF_INRAE=13.333;MAF_USDA=2.459
NC_035093.1	10320064	.	T	A	.	.	MAF_USDA=14.754
NC_035093.1	10320095	.	G	C	.	.	MAF_INRAE=7.595
NC_035093.1	10320208	.	G	A	.	.	MAF_INRAE=1.667
NC_035093.1	10320214	.	A	C	.	.	MAF_INRAE=2.5
NC_035093.1	10320218	.	T	C	.	.	MAF_INRAE=13.333;MAF_USDA=11.475
NC_035093.1	10320228	.	A	T	.	.	MAF_INRAE=2.5
NC_035093.1	10320230	.	G	T	.	.	MAF_INRAE=13.291;MAF_USDA=18.235
NC_035093.1	10320231	.	G	T	.	.	MAF_INRAE=2.5
NC_035093.1	10320243	.	G	A	.	.	MAF_INRAE=2.5
NC_035093.1	10320247	.	A	G	.	.	MAF_INRAE=2.5
NC_035093.1	10320260	.	C	T	.	.	MAF_INRAE=2.5
NC_035093.1	10320262	.	T	A	.	.	MAF_INRAE=2.5
NC_035093.1	10320265	.	C	T	.	.	MAF_INRAE=2.5
NC_035093.1	10320267	.	G	T	.	.	MAF_INRAE=2.5
NC_035093.1	10320272	.	G	A	.	.	MAF_INRAE=2.5
NC_035093.1	10320273	.	C	A	.	.	MAF_INRAE=2.5
NC_035093.1	10320278	.	T	A	.	.	MAF_INRAE=2.5
NC_035093.1	10320290	.	G	T	.	.	MAF_INRAE=1.667
NC_035093.1	10320588	.	G	C	.	.	MAF_INRAE=12.658;MAF_USDA=7.377
NC_035093.1	10320589	.	T	A	.	.	MAF_USDA=13.115
NC_035093.1	10320604	.	T	C	.	.	MAF_USDA=8.333
NC_035093.1	10320648	.	A	C	.	.	MAF_INRAE=1.667
NC_035093.1	10320663	.	C	T	.	.	MAF_INRAE=16.456;MAF_USDA=14.754
NC_035093.1	10320710	.	G	T	.	.	MAF_INRAE=13.291;MAF_USDA=17.059
NC_035093.1	10320810	.	T	G	.	.	MAF_USDA=6.471
NC_035093.1	10320838	.	A	G	.	.	MAF_USDA=7.377
NC_035093.1	10320913	.	A	G	.	.	MAF_USDA=1.639
NC_035093.1	10320974	.	C	A	.	.	MAF_INRAE=12.025;MAF_USDA=10.588
NC_035093.1	10320977	.	G	T	.	.	MAF_USDA=1.639
NC_035093.1	10321030	.	G	A	.	.	MAF_USDA=1.639
NC_035093.1	10321141	.	A	G	.	.	MAF_INRAE=20.886;MAF_USDA=17.059
NC_035093.1	10321173	.	C	T	.	.	MAF_USDA=2.353
NC_035093.1	10321212	.	G	T	.	.	MAF_USDA=1.639
NC_035093.1	10321292	.	T	A	.	.	MAF_USDA=3.279
NC_035093.1	10321302	.	C	T	.	.	MAF_INRAE=12.658;MAF_USDA=15.882
NC_035093.1	10321321	.	G	T	.	.	MAF_USDA=1.639
NC_035093.1	10321614	.	C	A	.	.	MAF_INRAE=11.667
NC_035093.1	10321623	.	A	T	.	.	MAF_USDA=2.586
NC_035093.1	10321635	.	T	A	.	.	MAF_INRAE=6.667
NC_035093.1	10321645	.	G	A	.	.	MAF_INRAE=33.544;MAF_USDA=14.706
NC_035093.1	10321786	.	G	T	.	.	MAF_USDA=10.656
NC_035093.1	10321816	.	G	A	.	.	MAF_USDA=9.836
NC_035093.1	10321817	.	C	G	.	.	MAF_USDA=9.836
NC_035093.1	10321842	.	G	T	.	.	MAF_USDA=1.639
NC_035093.1	10321877	.	A	G	.	.	MAF_USDA=1.639
NC_035093.1	10321896	.	C	T	.	.	MAF_USDA=1.639
NC_035093.1	10322174	.	G	A	.	.	MAF_USDA=1.639
NC_035093.1	10322277	.	C	T	.	.	MAF_INRAE=13.333;MAF_USDA=7.377
NC_035093.1	10322283	.	C	T	.	.	MAF_INRAE=13.333;MAF_USDA=6.557
NC_035093.1	10322290	.	G	A	.	.	MAF_INRAE=13.333;MAF_USDA=6.557
NC_035093.1	10322335	.	C	T	.	.	MAF_INRAE=22.785;MAF_USDA=25.882
NC_035093.1	10322419	.	A	T	.	.	MAF_USDA=16.667
NC_035093.1	10322579	.	G	A	.	.	MAF_INRAE=20.886;MAF_USDA=16.471
NC_035093.1	10322616	.	G	A	.	.	MAF_INRAE=46.835;MAF_USDA=40.588
NC_035093.1	10322811	.	A	T	.	.	MAF_INRAE=22.785;MAF_USDA=21.765
NC_035093.1	10322891	.	A	T	.	.	MAF_USDA=1.639
NC_035093.1	10322910	.	C	T	.	.	MAF_USDA=1.639
NC_035093.1	10322933	.	C	A	.	.	MAF_USDA=16.393
NC_035093.1	10322997	.	G	T	.	.	MAF_INRAE=46.203;MAF_USDA=42.941
NC_035093.1	10323072	.	T	C	.	.	MAF_USDA=2.459
NC_035093.1	10323086	.	C	A	.	.	MAF_INRAE=9.167
NC_035093.1	10323089	.	C	T	.	.	MAF_USDA=1.639
NC_035093.1	10323130	.	C	A	.	.	MAF_INRAE=13.333;MAF_USDA=15.882
NC_035093.1	10323156	.	A	C	.	.	MAF_INRAE=30.38;MAF_USDA=7.647
NC_035093.1	10323290	.	C	A	.	.	MAF_USDA=2.459
NC_035093.1	10323388	.	C	T	.	.	MAF_INRAE=8.228
NC_035093.1	10323532	.	C	A	.	.	MAF_INRAE=4.167;MAF_USDA=4.918
NC_035093.1	10323628	.	C	A	.	.	MAF_USDA=1.639
NC_035093.1	10323668	.	C	A	.	.	MAF_USDA=18.235
NC_035093.1	10323671	.	T	G	.	.	MAF_INRAE=37.5;MAF_USDA=20.833
NC_035093.1	10323879	.	A	T	.	.	MAF_USDA=2.459
NC_035093.1	10323997	.	G	T	.	.	MAF_USDA=6.25
NC_035093.1	10324017	.	C	T	.	.	MAF_USDA=1.19
NC_035093.1	10324102	.	G	T	.	.	MAF_INRAE=13.291;MAF_USDA=19.412
NC_035093.1	10324107	.	C	T	.	.	MAF_USDA=17.647
NC_035093.1	10324198	.	G	A	.	.	MAF_INRAE=4.167;MAF_USDA=4.918
NC_035093.1	10324207	.	C	T	.	.	MAF_USDA=1.639
NC_035093.1	10324313	.	G	A	.	.	MAF_INRAE=7.595
NC_035093.1	10324377	.	C	T	.	.	MAF_INRAE=17.089;MAF_USDA=7.059
NC_035093.1	10324394	.	G	T	.	.	MAF_INRAE=7.595
NC_035093.1	10324437	.	C	T	.	.	MAF_INRAE=4.167
NC_035093.1	10324480	.	C	G	.	.	MAF_INRAE=37.342;MAF_USDA=7.647
NC_035093.1	10324548	.	C	T	.	.	MAF_INRAE=7.595
NC_035093.1	10324550	.	A	G	.	.	MAF_INRAE=4.167;MAF_USDA=4.918
NC_035093.1	10324626	.	G	A	.	.	MAF_INRAE=13.291;MAF_USDA=18.824
NC_035093.1	10324627	.	G	A	.	.	MAF_USDA=15.574
NC_035093.1	10324810	.	C	T	.	.	MAF_INRAE=7.595
NC_035093.1	10324854	.	A	C	.	.	MAF_INRAE=4.167;MAF_USDA=4.918
NC_035093.1	10325049	.	A	C	.	.	MAF_USDA=8.197
NC_035093.1	10325259	.	A	G	.	.	MAF_USDA=2.459
NC_035093.1	10325269	.	T	C	.	.	MAF_USDA=4.098
NC_035093.1	10325281	.	C	T	.	.	MAF_INRAE=7.595
NC_035093.1	10325379	.	G	A	.	.	MAF_USDA=2.941
NC_035093.1	10325385	.	G	A	.	.	MAF_INRAE=13.291;MAF_USDA=19.412
NC_035093.1	10325471	.	G	T	.	.	MAF_USDA=4.167
NC_035093.1	10325537	.	C	T	.	.	MAF_USDA=1.639
NC_035093.1	10325699	.	C	T	.	.	MAF_INRAE=11.392;MAF_USDA=22.353
NC_035093.1	10325840	.	A	C	.	.	MAF_INRAE=5.833;MAF_USDA=6.471
NC_035093.1	10325943	.	C	T	.	.	MAF_INRAE=13.333;MAF_USDA=35.294
NC_035093.1	10325968	.	C	A	.	.	MAF_USDA=4.167
NC_035093.1	10326059	.	A	G	.	.	MAF_INRAE=13.333;MAF_USDA=34.706
NC_035093.1	10326067	.	A	G	.	.	MAF_USDA=4.167
NC_035093.1	10326090	.	T	G	.	.	MAF_INRAE=20.886;MAF_USDA=19.412
NC_035093.1	10326173	.	T	G	.	.	MAF_INRAE=27.215;MAF_USDA=41.071
NC_035093.1	10326219	.	G	A	.	.	MAF_INRAE=8.228
NC_035093.1	10326311	.	T	G	.	.	MAF_USDA=1.639
NC_035093.1	10326361	.	A	T	.	.	MAF_INRAE=7.595
NC_035093.1	10326362	.	C	T	.	.	MAF_INRAE=8.333
NC_035093.1	10326363	.	A	T	.	.	MAF_INRAE=8.333
NC_035093.1	10326371	.	G	A	.	.	MAF_USDA=3.529
NC_035093.1	10326413	.	T	A	.	.	MAF_INRAE=13.291;MAF_USDA=19.412
NC_035093.1	10326415	.	G	A	.	.	MAF_INRAE=30.833;MAF_USDA=41.176
NC_035093.1	10326455	.	C	A	.	.	MAF_INRAE=9.167
NC_035093.1	10326497	.	G	A	.	.	MAF_INRAE=24.051;MAF_USDA=27.059
NC_035093.1	10326500	.	C	A	.	.	MAF_USDA=3.279
NC_035093.1	10326517	.	T	G	.	.	MAF_USDA=3.279
NC_035093.1	10326543	.	G	T	.	.	MAF_USDA=4.098
NC_035093.1	10326580	.	A	C	.	.	MAF_INRAE=13.291;MAF_USDA=20.0
NC_035093.1	10326585	.	C	A	.	.	MAF_INRAE=4.167;MAF_USDA=4.918
NC_035093.1	10326618	.	G	T	.	.	MAF_INRAE=6.962
NC_035093.1	10326627	.	C	T	.	.	MAF_USDA=1.639
NC_035093.1	10326712	.	T	A	.	.	MAF_USDA=4.167
NC_035093.1	10326779	.	T	C	.	.	MAF_INRAE=12.5
NC_035093.1	10327033	.	C	T	.	.	MAF_USDA=3.571
NC_035093.1	10327070	.	A	T	.	.	MAF_USDA=6.667
NC_035093.1	10327081	.	A	G	.	.	MAF_USDA=5.0
NC_035093.1	10327087	.	G	T	.	.	MAF_USDA=1.19
NC_035093.1	10327105	.	C	T	.	.	MAF_USDA=2.542
NC_035093.1	10327132	.	G	A	.	.	MAF_USDA=7.5
NC_035093.1	10327133	.	A	T	.	.	MAF_USDA=7.5
NC_035093.1	10327226	.	C	A	.	.	MAF_INRAE=13.291;MAF_USDA=19.643
NC_035093.1	10327366	.	G	A	.	.	MAF_INRAE=12.658
NC_035093.1	10327375	.	G	C	.	.	MAF_USDA=2.083
NC_035093.1	10327451	.	G	A	.	.	MAF_INRAE=16.456;MAF_USDA=7.143
NC_035093.1	10327457	.	T	C	.	.	MAF_USDA=2.5
NC_035093.1	10327559	.	G	A	.	.	MAF_USDA=1.667
NC_035093.1	10327588	.	C	A	.	.	MAF_USDA=4.167
NC_035093.1	10327610	.	C	T	.	.	MAF_USDA=1.639
NC_035093.1	10327659	.	G	A	.	.	MAF_INRAE=8.228;MAF_USDA=6.471
NC_035093.1	10327661	.	G	T	.	.	MAF_INRAE=4.167
NC_035093.1	10327719	.	C	T	.	.	MAF_USDA=1.639
NC_035093.1	10327723	.	C	T	.	.	MAF_USDA=5.738
NC_035093.1	10327908	.	A	G	.	.	MAF_INRAE=7.595
NC_035093.1	10327941	.	G	T	.	.	MAF_INRAE=20.886;MAF_USDA=20.588
NC_035093.1	10327977	.	C	T	.	.	MAF_USDA=4.098
NC_035093.1	10328018	.	T	A	.	.	MAF_USDA=25.0
NC_035093.1	10328141	.	A	C	.	.	MAF_USDA=9.836
NC_035093.1	10328191	.	A	C	.	.	MAF_INRAE=9.167
NC_035093.1	10328215	.	C	A	.	.	MAF_INRAE=13.291;MAF_USDA=20.0
NC_035093.1	10328313	.	C	A	.	.	MAF_INRAE=7.595
NC_035093.1	10328314	.	C	A	.	.	MAF_INRAE=8.333
NC_035093.1	10328334	.	A	G	.	.	MAF_INRAE=7.595
NC_035093.1	10328397	.	A	T	.	.	MAF_USDA=1.639
NC_035093.1	10328445	.	A	G	.	.	MAF_USDA=3.279
NC_035093.1	10328451	.	G	A	.	.	MAF_USDA=1.639
NC_035093.1	10328471	.	C	T	.	.	MAF_INRAE=7.595
NC_035093.1	10328482	.	A	G	.	.	MAF_USDA=3.279
NC_035093.1	10328496	.	G	A	.	.	MAF_USDA=7.377
NC_035093.1	10328500	.	G	A	.	.	MAF_USDA=3.279
NC_035093.1	10328516	.	G	A	.	.	MAF_INRAE=13.291;MAF_USDA=20.833
NC_035093.1	10328549	.	C	T	.	.	MAF_USDA=1.639
NC_035093.1	10328553	.	G	T	.	.	MAF_INRAE=4.167;MAF_USDA=6.557
NC_035093.1	10328574	.	G	A	.	.	MAF_INRAE=13.291;MAF_USDA=14.754
NC_035093.1	10328582	.	G	A	.	.	MAF_INRAE=41.139;MAF_USDA=40.833
NC_035093.1	10328589	.	G	A	.	.	MAF_INRAE=6.962
NC_035093.1	10328604	.	G	A	.	.	MAF_USDA=4.167
NC_035093.1	10328624	.	T	G	.	.	MAF_INRAE=42.105
NC_035093.1	10328647	.	C	T	.	.	MAF_USDA=6.471
NC_035093.1	10328655	.	G	A	.	.	MAF_USDA=11.176
NC_035093.1	10328672	.	G	A	.	.	MAF_USDA=6.25
NC_035093.1	10328674	.	T	C	.	.	MAF_USDA=6.25
NC_035093.1	10328695	.	T	C	.	.	MAF_INRAE=8.333
NC_035093.1	10328699	.	A	G	.	.	MAF_INRAE=8.333
NC_035093.1	10328701	.	C	T	.	.	MAF_INRAE=8.333
NC_035093.1	10328750	.	C	T	.	.	MAF_USDA=11.765
NC_035093.1	10328752	.	G	T	.	.	MAF_USDA=10.656
NC_035093.1	10328753	.	G	A	.	.	MAF_USDA=10.656
NC_035093.1	10328766	.	A	C	.	.	MAF_INRAE=29.114
NC_035093.1	10328772	.	G	T	.	.	MAF_INRAE=7.595
NC_035093.1	10328815	.	C	T	.	.	MAF_INRAE=4.167
NC_035093.1	10328861	.	C	T	.	.	MAF_INRAE=29.114;MAF_USDA=2.459
NC_035093.1	10328866	.	A	T	.	.	MAF_INRAE=5.263
NC_035093.1	10328876	.	G	A	.	.	MAF_USDA=1.639
NC_035093.1	10328898	.	A	G	.	.	MAF_USDA=9.016
NC_035093.1	10328914	.	A	G	.	.	MAF_USDA=13.115
NC_035093.1	10328921	.	A	G	.	.	MAF_INRAE=5.833;MAF_USDA=6.471
NC_035093.1	10328983	.	C	G,A	.	.	MAF_INRAE=7.595;MAF_USDA=4.167
NC_035093.1	10329052	.	G	A	.	.	MAF_INRAE=45.0;MAF_USDA=22.917
NC_035093.1	10329056	.	G	C	.	.	MAF_INRAE=45.0;MAF_USDA=22.917
NC_035093.1	10329057	.	T	C	.	.	MAF_INRAE=45.0;MAF_USDA=22.917
NC_035093.1	10329058	.	T	C	.	.	MAF_INRAE=45.0;MAF_USDA=22.917
NC_035093.1	10329062	.	T	C	.	.	MAF_USDA=22.917
NC_035093.1	10329064	.	C	T	.	.	MAF_USDA=22.917
NC_035093.1	10329065	.	A	G	.	.	MAF_USDA=22.917
NC_035093.1	10329066	.	C	G	.	.	MAF_INRAE=45.0
NC_035093.1	10329069	.	G	A	.	.	MAF_USDA=25.0
NC_035093.1	10329071	.	T	C	.	.	MAF_USDA=22.917
NC_035093.1	10329072	.	A	C	.	.	MAF_USDA=22.917
NC_035093.1	10329176	.	G	T	.	.	MAF_INRAE=8.228;MAF_USDA=20.833
NC_035093.1	10329199	.	T	C	.	.	MAF_INRAE=20.253;MAF_USDA=39.583
NC_035093.1	10329214	.	A	G	.	.	MAF_INRAE=7.595
NC_035093.1	10329257	.	C	T	.	.	MAF_USDA=2.083
NC_035093.1	10329276	.	G	A	.	.	MAF_INRAE=29.747
NC_035093.1	10329347	.	C	T	.	.	MAF_INRAE=20.886;MAF_USDA=20.833
NC_035093.1	10329352	.	A	T	.	.	MAF_INRAE=7.595
NC_035093.1	10329381	.	C	A	.	.	MAF_INRAE=13.333;MAF_USDA=2.459
NC_035093.1	10329394	.	G	A	.	.	MAF_USDA=1.176
NC_035093.1	10329408	.	A	T	.	.	MAF_USDA=4.918
NC_035093.1	10329465	.	C	A	.	.	MAF_INRAE=5.263;MAF_USDA=20.833
NC_035093.1	10329502	.	T	G	.	.	MAF_USDA=4.918
NC_035093.1	10329548	.	C	G	.	.	MAF_USDA=1.639
NC_035093.1	10329585	.	A	T	.	.	MAF_INRAE=13.291;MAF_USDA=21.176
NC_035093.1	10329593	.	A	C	.	.	MAF_INRAE=20.886;MAF_USDA=39.412
NC_035093.1	10329597	.	G	A	.	.	MAF_INRAE=8.333
NC_035093.1	10329693	.	T	G	.	.	MAF_USDA=1.639
NC_035093.1	10329731	.	A	G	.	.	MAF_INRAE=20.886;MAF_USDA=32.353
NC_035093.1	10329777	.	G	A	.	.	MAF_USDA=3.279
NC_035093.1	10329812	.	A	C	.	.	MAF_USDA=1.639
NC_035093.1	10329821	.	T	A	.	.	MAF_INRAE=7.595
NC_035093.1	10329896	.	T	A	.	.	MAF_INRAE=19.167;MAF_USDA=26.471
NC_035093.1	10329973	.	C	T	.	.	MAF_USDA=9.016
NC_035093.1	10329975	.	G	T	.	.	MAF_USDA=9.016
NC_035093.1	10329977	.	T	C	.	.	MAF_USDA=1.639
NC_035093.1	10330117	.	A	C	.	.	MAF_INRAE=13.291;MAF_USDA=21.176
NC_035093.1	10330121	.	G	A	.	.	MAF_INRAE=5.833;MAF_USDA=21.176
NC_035093.1	10330145	.	C	A	.	.	MAF_INRAE=28.481
NC_035093.1	10330249	.	C	T	.	.	MAF_INRAE=7.595
NC_035093.1	10330261	.	G	T,A	.	.	MAF_INRAE=7.595;MAF_USDA=1.639
NC_035093.1	10330275	.	G	C	.	.	MAF_USDA=2.459
NC_035093.1	10330297	.	A	T	.	.	MAF_INRAE=27.848
NC_035093.1	10330315	.	T	C	.	.	MAF_INRAE=7.595
NC_035093.1	10330359	.	G	T	.	.	MAF_USDA=4.167
NC_035093.1	10330397	.	C	T	.	.	MAF_INRAE=7.595
NC_035093.1	10330402	.	T	C	.	.	MAF_INRAE=11.392;MAF_USDA=10.588
NC_035093.1	10330427	.	G	T	.	.	MAF_USDA=1.639
NC_035093.1	10330445	.	T	G	.	.	MAF_INRAE=10.759;MAF_USDA=8.824
NC_035093.1	10330488	.	C	T	.	.	MAF_INRAE=8.228
NC_035093.1	10330542	.	G	A	.	.	MAF_INRAE=4.167;MAF_USDA=7.377
NC_035093.1	10330580	.	G	C	.	.	MAF_INRAE=11.392;MAF_USDA=10.0
NC_035093.1	10330645	.	C	T	.	.	MAF_USDA=2.459
NC_035093.1	10330782	.	A	G	.	.	MAF_INRAE=20.886;MAF_USDA=32.941
NC_035093.1	10330825	.	G	T	.	.	MAF_INRAE=7.595
NC_035093.1	10330896	.	A	T	.	.	MAF_INRAE=20.886;MAF_USDA=32.941
NC_035093.1	10330915	.	C	T	.	.	MAF_INRAE=29.114;MAF_USDA=1.639
NC_035093.1	10330932	.	C	T	.	.	MAF_USDA=11.765
NC_035093.1	10330933	.	G	A	.	.	MAF_INRAE=5.833;MAF_USDA=4.167
NC_035093.1	10330967	.	G	T	.	.	MAF_INRAE=43.671;MAF_USDA=22.941
NC_035093.1	10330976	.	C	T	.	.	MAF_INRAE=4.167;MAF_USDA=6.557
NC_035093.1	10330990	.	T	C	.	.	MAF_INRAE=20.253;MAF_USDA=33.333
NC_035093.1	10331004	.	C	G	.	.	MAF_INRAE=13.333;MAF_USDA=9.412
NC_035093.1	10331007	.	A	C	.	.	MAF_USDA=4.098
NC_035093.1	10331088	.	G	A	.	.	MAF_USDA=1.639
NC_035093.1	10331096	.	T	C	.	.	MAF_USDA=2.459
NC_035093.1	10331114	.	C	T	.	.	MAF_USDA=20.833
NC_035093.1	10331117	.	T	A	.	.	MAF_USDA=20.833
NC_035093.1	10331118	.	T	A	.	.	MAF_INRAE=12.5;MAF_USDA=20.833
NC_035093.1	10331120	.	T	G	.	.	MAF_USDA=20.833
NC_035093.1	10331121	.	T	C	.	.	MAF_USDA=20.833
NC_035093.1	10331123	.	G	C	.	.	MAF_INRAE=21.519;MAF_USDA=13.529
NC_035093.1	10331194	.	G	T	.	.	MAF_USDA=1.639
NC_035093.1	10331280	.	T	A	.	.	MAF_INRAE=12.658
NC_035093.1	10331285	.	C	A	.	.	MAF_INRAE=12.658
NC_035093.1	10331317	.	G	A	.	.	MAF_USDA=1.639
NC_035093.1	10331347	.	A	G	.	.	MAF_INRAE=20.886;MAF_USDA=32.353
NC_035093.1	10331392	.	G	C	.	.	MAF_USDA=1.639
NC_035093.1	10331506	.	G	A	.	.	MAF_INRAE=13.291;MAF_USDA=18.824
NC_035093.1	10331507	.	C	A	.	.	MAF_INRAE=5.833;MAF_USDA=18.824
NC_035093.1	10331695	.	C	A	.	.	MAF_USDA=2.459
NC_035093.1	10331709	.	G	T	.	.	MAF_USDA=1.639
NC_035093.1	10331786	.	T	C	.	.	MAF_USDA=1.639
NC_035093.1	10331903	.	C	T	.	.	MAF_INRAE=5.263;MAF_USDA=20.833
NC_035093.1	10331909	.	G	A	.	.	MAF_INRAE=7.595
NC_035093.1	10331990	.	C	A	.	.	MAF_INRAE=7.595
NC_035093.1	10331992	.	T	G	.	.	MAF_INRAE=5.263;MAF_USDA=16.667
NC_035093.1	10332040	.	C	A	.	.	MAF_INRAE=5.833;MAF_USDA=6.471
NC_035093.1	10332117	.	G	A	.	.	MAF_USDA=5.294
NC_035093.1	10332123	.	T	A	.	.	MAF_USDA=1.639
NC_035093.1	10332141	.	G	A	.	.	MAF_USDA=12.295
NC_035093.1	10332142	.	A	C	.	.	MAF_USDA=11.475
NC_035093.1	10332152	.	C	T	.	.	MAF_INRAE=7.595;MAF_USDA=9.412
NC_035093.1	10332157	.	G	A	.	.	MAF_USDA=4.098
NC_035093.1	10332159	.	G	A	.	.	MAF_INRAE=7.595;MAF_USDA=15.574
NC_035093.1	10332168	.	C	T	.	.	MAF_INRAE=13.333;MAF_USDA=3.279
NC_035093.1	10332195	.	G	T	.	.	MAF_INRAE=11.392;MAF_USDA=10.588
NC_035093.1	10332269	.	C	T	.	.	MAF_USDA=2.459
NC_035093.1	10332353	.	T	A	.	.	MAF_USDA=1.639
NC_035093.1	10332468	.	T	A	.	.	MAF_INRAE=11.392;MAF_USDA=8.824
NC_035093.1	10332471	.	T	A	.	.	MAF_INRAE=13.333;MAF_USDA=8.824
NC_035093.1	10332472	.	T	A	.	.	MAF_INRAE=19.167;MAF_USDA=15.882
NC_035093.1	10332473	.	T	A	.	.	MAF_INRAE=13.333;MAF_USDA=8.824
NC_035093.1	10332476	.	T	C	.	.	MAF_USDA=1.639
NC_035093.1	10332486	.	C	T	.	.	MAF_USDA=1.639
NC_035093.1	10332617	.	G	A	.	.	MAF_INRAE=28.481;MAF_USDA=1.639
NC_035093.1	10332683	.	T	A	.	.	MAF_USDA=3.279
NC_035093.1	10332690	.	G	A,C	.	.	MAF_INRAE=20.886;MAF_USDA=12.941
NC_035093.1	10332741	.	G	T	.	.	MAF_INRAE=7.595;MAF_USDA=15.574
NC_035093.1	10332756	.	T	G	.	.	MAF_USDA=1.639
NC_035093.1	10332793	.	A	T	.	.	MAF_USDA=2.353
NC_035093.1	10333007	.	T	C	.	.	MAF_INRAE=7.595;MAF_USDA=14.754
NC_035093.1	10333220	.	C	T	.	.	MAF_USDA=3.279
NC_035093.1	10333274	.	G	C	.	.	MAF_USDA=4.098
NC_035093.1	10333275	.	T	G	.	.	MAF_USDA=20.588
NC_035093.1	10333333	.	C	A	.	.	MAF_USDA=9.836
NC_035093.1	10333400	.	T	C	.	.	MAF_USDA=6.25
NC_035093.1	10333426	.	A	T	.	.	MAF_INRAE=20.886;MAF_USDA=20.833
NC_035093.1	10333449	.	C	T	.	.	MAF_INRAE=7.595;MAF_USDA=15.574
NC_035093.1	10333490	.	G	C	.	.	MAF_INRAE=4.167;MAF_USDA=8.197
NC_035093.1	10333634	.	A	G	.	.	MAF_INRAE=7.595
NC_035093.1	10333700	.	G	A	.	.	MAF_USDA=1.639
NC_035093.1	10333730	.	G	C	.	.	MAF_USDA=4.918
NC_035093.1	10333735	.	G	T	.	.	MAF_USDA=1.639
NC_035093.1	10333752	.	G	A	.	.	MAF_INRAE=4.167;MAF_USDA=7.377
NC_035093.1	10333778	.	T	C	.	.	MAF_USDA=13.934
NC_035093.1	10333807	.	A	T	.	.	MAF_INRAE=25.316;MAF_USDA=36.471
NC_035093.1	10333815	.	A	G	.	.	MAF_INRAE=7.595
NC_035093.1	10333848	.	A	G	.	.	MAF_USDA=13.934
NC_035093.1	10333859	.	AAA	AAC	.	.	MAF_USDA=41.667
NC_035093.1	10333861	.	A	C	.	.	MAF_INRAE=20.886
NC_035093.1	10333901	.	C	T	.	.	MAF_USDA=1.639
NC_035093.1	10333926	.	A	C	.	.	MAF_INRAE=7.595;MAF_USDA=14.754
NC_035093.1	10333945	.	G	T	.	.	MAF_USDA=4.167
NC_035093.1	10333952	.	A	C	.	.	MAF_INRAE=4.167
NC_035093.1	10333967	.	G	A	.	.	MAF_USDA=3.279
NC_035093.1	10334036	.	A	T	.	.	MAF_USDA=1.639
NC_035093.1	10334076	.	G	A	.	.	MAF_INRAE=5.263
NC_035093.1	10334088	.	G	A	.	.	MAF_INRAE=13.333;MAF_USDA=10.0
NC_035093.1	10334095	.	G	T	.	.	MAF_INRAE=4.167;MAF_USDA=8.197
NC_035093.1	10334140	.	G	A	.	.	MAF_INRAE=4.167
NC_035093.1	10334369	.	C	T	.	.	MAF_USDA=2.459
NC_035093.1	10334535	.	A	C	.	.	MAF_INRAE=13.291;MAF_USDA=25.294
NC_035093.1	10334562	.	G	T	.	.	MAF_USDA=1.639
NC_035093.1	10334614	.	G	A	.	.	MAF_INRAE=13.291;MAF_USDA=21.176
NC_035093.1	10334622	.	A	G	.	.	MAF_INRAE=13.291;MAF_USDA=21.176
NC_035093.1	10334796	.	A	G	.	.	MAF_USDA=4.098
NC_035093.1	10334947	.	G	A	.	.	MAF_USDA=2.5
NC_035093.1	10335004	.	T	A	.	.	MAF_USDA=4.098
NC_035093.1	10335055	.	G	A	.	.	MAF_INRAE=12.658;MAF_USDA=34.118
NC_035093.1	10335064	.	T	G	.	.	MAF_USDA=8.197
NC_035093.1	10335077	.	T	A	.	.	MAF_USDA=4.918
NC_035093.1	10335146	.	G	A	.	.	MAF_USDA=9.016
NC_035093.1	10335159	.	G	A	.	.	MAF_INRAE=13.291
NC_035093.1	10335225	.	G	T	.	.	MAF_USDA=4.098
NC_035093.1	10335234	.	A	C	.	.	MAF_INRAE=11.392;MAF_USDA=10.588
NC_035093.1	10335258	.	C	T	.	.	MAF_INRAE=5.263
NC_035093.1	10335284	.	C	T	.	.	MAF_USDA=4.167
NC_035093.1	10335324	.	C	A	.	.	MAF_INRAE=4.167
NC_035093.1	10335370	.	T	C	.	.	MAF_USDA=1.667
NC_035093.1	10337809	.	G	T	.	.	MAF_USDA=47.727
NC_035093.1	10337932	.	T	A	.	.	MAF_USDA=45.652
NC_035093.1	10338085	.	A	G	.	.	MAF_USDA=27.778
NC_035093.1	10338103	.	C	T	.	.	MAF_USDA=8.025
NC_035093.1	10338141	.	A	G	.	.	MAF_USDA=1.724
NC_035093.1	10338152	.	T	C	.	.	MAF_USDA=28.261
NC_035093.1	10338185	.	C	T	.	.	MAF_USDA=1.639
NC_035093.1	10338231	.	G	A	.	.	MAF_USDA=31.25
NC_035093.1	10338386	.	G	A	.	.	MAF_USDA=25.0
NC_035093.1	10338446	.	C	T	.	.	MAF_INRAE=38.333
NC_035093.1	10338493	.	T	G	.	.	MAF_USDA=8.333
NC_035093.1	10338677	.	A	C	.	.	MAF_USDA=20.833
NC_035093.1	10338703	.	A	T	.	.	MAF_USDA=16.667
NC_035093.1	10338711	.	G	T	.	.	MAF_USDA=4.167
NC_035093.1	10338760	.	A	G	.	.	MAF_INRAE=2.5
NC_035093.1	10338845	.	GAAAGA	GAAAGT	.	.	MAF_USDA=43.478
NC_035093.1	10338949	.	G	T	.	.	MAF_USDA=39.583
NC_035093.1	10339161	.	A	C	.	.	MAF_USDA=2.459
NC_035093.1	10339170	.	C	A	.	.	MAF_USDA=9.524
NC_035093.1	10339197	.	T	C	.	.	MAF_USDA=3.39
NC_035093.1	10339256	.	G	T	.	.	MAF_USDA=1.695
NC_035093.1	10339260	.	G	A	.	.	MAF_USDA=1.695
NC_035093.1	10339337	.	T	C	.	.	MAF_USDA=38.415
NC_035093.1	10339347	.	A	G	.	.	MAF_INRAE=14.557;MAF_USDA=23.529
NC_035093.1	10339418	.	A	T	.	.	MAF_INRAE=5.833;MAF_USDA=6.471
NC_035093.1	10339469	.	G	T	.	.	MAF_INRAE=13.291;MAF_USDA=24.706
NC_035093.1	10339526	.	G	T	.	.	MAF_USDA=2.459
NC_035093.1	10339527	.	C	T	.	.	MAF_USDA=2.459
NC_035093.1	10339547	.	G	A	.	.	MAF_INRAE=4.167
NC_035093.1	10339562	.	A	G	.	.	MAF_USDA=4.098
NC_035093.1	10339564	.	G	A	.	.	MAF_USDA=3.279
NC_035093.1	10339672	.	T	G	.	.	MAF_USDA=1.639
NC_035093.1	10339701	.	G	A	.	.	MAF_INRAE=36.842;MAF_USDA=24.706
NC_035093.1	10339833	.	T	C	.	.	MAF_USDA=3.279
NC_035093.1	10339926	.	C	T	.	.	MAF_USDA=3.333
NC_035093.1	10340007	.	A	G	.	.	MAF_USDA=3.279
NC_035093.1	10340009	.	A	C	.	.	MAF_INRAE=20.886;MAF_USDA=12.353
NC_035093.1	10340024	.	T	C	.	.	MAF_INRAE=13.291
NC_035093.1	10340081	.	G	A	.	.	MAF_INRAE=4.167
NC_035093.1	10340084	.	C	T	.	.	MAF_INRAE=36.842;MAF_USDA=39.412
NC_035093.1	10340244	.	T	G	.	.	MAF_USDA=3.333
NC_035093.1	10340322	.	C	T	.	.	MAF_USDA=2.459
NC_035093.1	10340499	.	C	A	.	.	MAF_USDA=3.279
NC_035093.1	10340537	.	A	G	.	.	MAF_INRAE=13.291;MAF_USDA=24.118
NC_035093.1	10340614	.	A	C	.	.	MAF_USDA=2.459
NC_035093.1	10340699	.	C	A	.	.	MAF_USDA=2.353
NC_035093.1	10340730	.	G	A	.	.	MAF_USDA=1.639
NC_035093.1	10340737	.	G	A	.	.	MAF_USDA=3.279
NC_035093.1	10340768	.	G	A	.	.	MAF_INRAE=13.291;MAF_USDA=21.176
NC_035093.1	10340836	.	G	T	.	.	MAF_USDA=4.098
NC_035093.1	10340910	.	C	A	.	.	MAF_USDA=4.098
NC_035093.1	10340914	.	T	C	.	.	MAF_INRAE=13.291;MAF_USDA=23.529
NC_035093.1	10341027	.	A	G	.	.	MAF_USDA=1.639
NC_035093.1	10341100	.	T	C	.	.	MAF_INRAE=13.291;MAF_USDA=22.941
NC_035093.1	10341107	.	C	T	.	.	MAF_USDA=3.279
NC_035093.1	10341121	.	C	T	.	.	MAF_USDA=3.279
NC_035093.1	10341147	.	C	A	.	.	MAF_INRAE=13.291;MAF_USDA=21.176
NC_035093.1	10341148	.	G	A	.	.	MAF_INRAE=7.595
NC_035093.1	10341165	.	T	C	.	.	MAF_INRAE=13.291;MAF_USDA=34.706
NC_035093.1	10341168	.	G	C	.	.	MAF_USDA=11.475
NC_035093.1	10341178	.	A	C	.	.	MAF_USDA=1.639
NC_035093.1	10341208	.	T	G	.	.	MAF_USDA=2.459
NC_035093.1	10341239	.	A	C	.	.	MAF_INRAE=27.5
NC_035093.1	10341269	.	C	A	.	.	MAF_INRAE=13.291;MAF_USDA=21.765
NC_035093.1	10341277	.	C	A	.	.	MAF_USDA=1.639
NC_035093.1	10341279	.	T	A	.	.	MAF_INRAE=20.886;MAF_USDA=36.471
NC_035093.1	10341298	.	C	G	.	.	MAF_INRAE=20.886;MAF_USDA=33.529
NC_035093.1	10341380	.	A	G	.	.	MAF_USDA=1.176
NC_035093.1	10341399	.	A	T	.	.	MAF_INRAE=20.253;MAF_USDA=20.833
NC_035093.1	10341454	.	G	A	.	.	MAF_INRAE=20.253;MAF_USDA=32.53
NC_035093.1	10341616	.	G	A	.	.	MAF_INRAE=12.658;MAF_USDA=21.341
NC_035093.1	10341699	.	C	T	.	.	MAF_INRAE=8.228;MAF_USDA=10.366
NC_035093.1	10341742	.	T	C	.	.	MAF_INRAE=8.228;MAF_USDA=10.976
NC_035093.1	10341748	.	C	A	.	.	MAF_USDA=4.31
NC_035093.1	10341809	.	C	T	.	.	MAF_USDA=1.724
NC_035093.1	10341859	.	G	A	.	.	MAF_INRAE=4.167
NC_035093.1	10341863	.	C	A	.	.	MAF_USDA=4.31
NC_035093.1	10341879	.	G	A	.	.	MAF_USDA=2.586
NC_035093.1	10342036	.	C	T	.	.	MAF_USDA=4.31
NC_035093.1	10342055	.	G	A	.	.	MAF_INRAE=12.658;MAF_USDA=21.951
NC_035093.1	10342056	.	G	A	.	.	MAF_INRAE=5.0;MAF_USDA=21.951
NC_035093.1	10342073	.	G	A	.	.	MAF_INRAE=8.228
NC_035093.1	10342081	.	A	T	.	.	MAF_USDA=3.571
NC_035093.1	10342136	.	T	A	.	.	MAF_USDA=9.836
NC_035093.1	10342157	.	A	C	.	.	MAF_USDA=2.459
NC_035093.1	10342204	.	C	G	.	.	MAF_INRAE=13.291;MAF_USDA=21.176
NC_035093.1	10342400	.	A	C	.	.	MAF_USDA=16.393
NC_035093.1	10342447	.	T	C	.	.	MAF_USDA=4.098
NC_035093.1	10342463	.	T	C	.	.	MAF_INRAE=5.833;MAF_USDA=6.471
NC_035093.1	10342503	.	C	A	.	.	MAF_USDA=1.639
NC_035093.1	10342672	.	G	T	.	.	MAF_INRAE=13.291;MAF_USDA=19.412
NC_035093.1	10342677	.	A	T	.	.	MAF_INRAE=13.291;MAF_USDA=39.583
NC_035093.1	10342740	.	G	A	.	.	MAF_USDA=2.459
NC_035093.1	10342810	.	A	C	.	.	MAF_USDA=4.098
NC_035093.1	10342811	.	C	T	.	.	MAF_USDA=4.098
NC_035093.1	10342818	.	C	A	.	.	MAF_USDA=2.353
NC_035093.1	10342891	.	G	T	.	.	MAF_INRAE=20.886;MAF_USDA=39.583
NC_035093.1	10342895	.	G	T	.	.	MAF_INRAE=14.167;MAF_USDA=39.583
NC_035093.1	10342896	.	T	A	.	.	MAF_INRAE=8.333
NC_035093.1	10342897	.	T	A	.	.	MAF_INRAE=5.833;MAF_USDA=39.583
NC_035093.1	10342918	.	C	T	.	.	MAF_INRAE=5.063
NC_035093.1	10342979	.	A	T	.	.	MAF_INRAE=27.5
NC_035093.1	10343022	.	G	T	.	.	MAF_INRAE=5.833;MAF_USDA=22.941
NC_035093.1	10343025	.	C	A	.	.	MAF_USDA=2.459
NC_035093.1	10343047	.	T	C	.	.	MAF_INRAE=5.833;MAF_USDA=25.294
NC_035093.1	10343076	.	T	G	.	.	MAF_USDA=1.639
NC_035093.1	10343077	.	A	T	.	.	MAF_INRAE=5.833;MAF_USDA=4.118
NC_035093.1	10343087	.	T	C	.	.	MAF_USDA=1.639
NC_035093.1	10343121	.	G	A	.	.	MAF_INRAE=1.667;MAF_USDA=3.279
NC_035093.1	10343122	.	T	C	.	.	MAF_INRAE=1.667;MAF_USDA=4.918
NC_035093.1	10343127	.	C	T	.	.	MAF_INRAE=1.667
NC_035093.1	10343135	.	C	T	.	.	MAF_INRAE=4.167;MAF_USDA=7.377
NC_035093.1	10343143	.	C	A	.	.	MAF_INRAE=25.833;MAF_USDA=25.0
NC_035093.1	10343150	.	A	C	.	.	MAF_USDA=2.459
NC_035093.1	10343153	.	C	T	.	.	MAF_INRAE=8.333
NC_035093.1	10343154	.	G	A	.	.	MAF_USDA=17.213
NC_035093.1	10343172	.	C	A	.	.	MAF_USDA=2.459
NC_035093.1	10343187	.	A	T	.	.	MAF_USDA=8.197
NC_035093.1	10343198	.	T	C	.	.	MAF_USDA=7.377
NC_035093.1	10343208	.	T	G	.	.	MAF_INRAE=1.667;MAF_USDA=18.852
NC_035093.1	10343232	.	G	T	.	.	MAF_INRAE=28.333;MAF_USDA=4.098
NC_035093.1	10343237	.	C	A	.	.	MAF_USDA=1.639
NC_035093.1	10343265	.	T	A	.	.	MAF_INRAE=10.759;MAF_USDA=18.75
NC_035093.1	10343273	.	G	T	.	.	MAF_INRAE=12.5;MAF_USDA=4.167
NC_035093.1	10343296	.	T	C	.	.	MAF_INRAE=12.658
NC_035093.1	10343402	.	G	A	.	.	MAF_INRAE=13.291;MAF_USDA=20.588
NC_035093.1	10343442	.	A	C	.	.	MAF_INRAE=13.291;MAF_USDA=28.824
NC_035093.1	10343469	.	C	A	.	.	MAF_INRAE=29.114
NC_035093.1	10343507	.	T	C	.	.	MAF_USDA=3.333
NC_035093.1	10343549	.	T	C	.	.	MAF_USDA=1.639
NC_035093.1	10343561	.	T	A	.	.	MAF_INRAE=13.333;MAF_USDA=8.824
NC_035093.1	10343572	.	G	A	.	.	MAF_INRAE=5.0;MAF_USDA=6.471
NC_035093.1	10343574	.	A	G	.	.	MAF_INRAE=13.291;MAF_USDA=21.176
NC_035093.1	10343653	.	T	G	.	.	MAF_USDA=2.459
NC_035093.1	10343695	.	A	G	.	.	MAF_USDA=1.639
NC_035093.1	10343696	.	T	G	.	.	MAF_INRAE=5.833;MAF_USDA=5.882
NC_035093.1	10343711	.	A	G	.	.	MAF_USDA=2.459
NC_035093.1	10343741	.	A	G	.	.	MAF_USDA=8.197
NC_035093.1	10343742	.	A	C	.	.	MAF_USDA=8.197
NC_035093.1	10343950	.	T	G	.	.	MAF_INRAE=13.291;MAF_USDA=22.941
NC_035093.1	10343951	.	A	G	.	.	MAF_USDA=3.279
NC_035093.1	10343973	.	C	A	.	.	MAF_USDA=4.118
NC_035093.1	10343993	.	A	G	.	.	MAF_USDA=2.083
NC_035093.1	10344033	.	A	C	.	.	MAF_USDA=1.639
NC_035093.1	10344052	.	G	A	.	.	MAF_USDA=4.098
NC_035093.1	10344072	.	T	G	.	.	MAF_USDA=4.098
NC_035093.1	10344091	.	A	T	.	.	MAF_USDA=4.918
NC_035093.1	10344102	.	C	T	.	.	MAF_USDA=1.639
NC_035093.1	10344127	.	T	C	.	.	MAF_INRAE=5.833;MAF_USDA=6.471
NC_035093.1	10344191	.	C	T	.	.	MAF_INRAE=13.924;MAF_USDA=21.765
NC_035093.1	10344415	.	T	C	.	.	MAF_USDA=1.639
NC_035093.1	10344547	.	C	A	.	.	MAF_INRAE=12.025;MAF_USDA=22.941
NC_035093.1	10344557	.	T	A	.	.	MAF_INRAE=11.392;MAF_USDA=10.588
NC_035093.1	10344586	.	C	A	.	.	MAF_USDA=1.639
NC_035093.1	10344672	.	G	A	.	.	MAF_INRAE=13.291;MAF_USDA=20.0
NC_035093.1	10344689	.	A	C	.	.	MAF_INRAE=13.291;MAF_USDA=39.583
NC_035093.1	10344693	.	C	A	.	.	MAF_INRAE=5.833;MAF_USDA=41.667
NC_035093.1	10344721	.	T	C	.	.	MAF_INRAE=13.291;MAF_USDA=19.412
NC_035093.1	10344819	.	T	A	.	.	MAF_INRAE=5.263;MAF_USDA=20.833
NC_035093.1	10344820	.	T	A	.	.	MAF_INRAE=39.167;MAF_USDA=41.667
NC_035093.1	10344827	.	C	T	.	.	MAF_INRAE=39.167;MAF_USDA=43.75
NC_035093.1	10344848	.	G	C	.	.	MAF_USDA=13.529
NC_035093.1	10344949	.	A	G	.	.	MAF_USDA=2.941
NC_035093.1	10344972	.	C	T	.	.	MAF_USDA=16.667
NC_035093.1	10345076	.	C	A	.	.	MAF_USDA=2.459
NC_035093.1	10345109	.	G	C	.	.	MAF_USDA=1.639
NC_035093.1	10345125	.	G	C	.	.	MAF_INRAE=13.291;MAF_USDA=41.667
NC_035093.1	10345177	.	T	G	.	.	MAF_INRAE=13.291;MAF_USDA=18.824
NC_035093.1	10345226	.	T	A	.	.	MAF_INRAE=13.333;MAF_USDA=6.557
NC_035093.1	10345240	.	A	C	.	.	MAF_INRAE=13.291;MAF_USDA=22.353
NC_035093.1	10345288	.	A	C	.	.	MAF_USDA=2.941
NC_035093.1	10345300	.	C	A	.	.	MAF_USDA=1.639
NC_035093.1	10345398	.	C	A	.	.	MAF_INRAE=13.291;MAF_USDA=22.353
NC_035093.1	10345439	.	T	A	.	.	MAF_USDA=2.941
NC_035093.1	10345481	.	T	G	.	.	MAF_USDA=2.083
NC_035093.1	10345537	.	C	T	.	.	MAF_INRAE=8.228;MAF_USDA=9.412
NC_035093.1	10345538	.	T	C	.	.	MAF_USDA=1.639
NC_035093.1	10345570	.	G	A	.	.	MAF_INRAE=13.291;MAF_USDA=20.588
NC_035093.1	10345601	.	T	A	.	.	MAF_USDA=1.19
NC_035093.1	10345790	.	C	A	.	.	MAF_USDA=2.459
NC_035093.1	10345930	.	G	T	.	.	MAF_INRAE=13.291;MAF_USDA=20.588
NC_035093.1	10345939	.	T	G	.	.	MAF_USDA=3.529
NC_035093.1	10345960	.	C	A	.	.	MAF_INRAE=12.5;MAF_USDA=6.557
NC_035093.1	10346007	.	G	T	.	.	MAF_USDA=1.639
NC_035093.1	10346021	.	A	G	.	.	MAF_INRAE=5.833;MAF_USDA=8.197
NC_035093.1	10346025	.	T	G	.	.	MAF_INRAE=19.167;MAF_USDA=25.882
NC_035093.1	10346027	.	A	T	.	.	MAF_INRAE=5.263
NC_035093.1	10346028	.	A	T	.	.	MAF_INRAE=15.789;MAF_USDA=15.882
NC_035093.1	10346029	.	T	A	.	.	MAF_INRAE=13.291;MAF_USDA=21.176
NC_035093.1	10346030	.	T	A	.	.	MAF_USDA=4.167
NC_035093.1	10346074	.	T	A	.	.	MAF_USDA=2.459
NC_035093.1	10346083	.	T	C	.	.	MAF_INRAE=13.291;MAF_USDA=22.353
NC_035093.1	10346105	.	T	A	.	.	MAF_USDA=1.639
NC_035093.1	10346111	.	T	C	.	.	MAF_INRAE=5.833;MAF_USDA=6.471
NC_035093.1	10346169	.	A	G	.	.	MAF_INRAE=13.291;MAF_USDA=22.353
NC_035093.1	10346234	.	T	C	.	.	MAF_INRAE=28.481
NC_035093.1	10346343	.	C	A	.	.	MAF_USDA=2.459
NC_035093.1	10346375	.	T	C	.	.	MAF_INRAE=13.291;MAF_USDA=28.235
NC_035093.1	10346443	.	G	T	.	.	MAF_INRAE=12.658;MAF_USDA=20.588
NC_035093.1	10346497	.	G	T	.	.	MAF_USDA=2.083
NC_035093.1	10346503	.	C	A	.	.	MAF_INRAE=19.167;MAF_USDA=23.529
NC_035093.1	10346565	.	G	A	.	.	MAF_USDA=3.333
NC_035093.1	10346576	.	G	A	.	.	MAF_USDA=3.333
NC_035093.1	10346578	.	T	A	.	.	MAF_USDA=1.786
NC_035093.1	10346585	.	G	A	.	.	MAF_USDA=1.639
NC_035093.1	10346592	.	G	T	.	.	MAF_INRAE=7.595;MAF_USDA=11.176
NC_035093.1	10346632	.	G	C	.	.	MAF_INRAE=4.167;MAF_USDA=8.197
NC_035093.1	10346688	.	C	A	.	.	MAF_INRAE=13.291;MAF_USDA=20.0
NC_035093.1	10346695	.	G	A	.	.	MAF_USDA=3.279
NC_035093.1	10346701	.	A	T	.	.	MAF_INRAE=13.291;MAF_USDA=18.235
NC_035093.1	10346732	.	G	T	.	.	MAF_USDA=14.583
NC_035093.1	10346768	.	T	G	.	.	MAF_USDA=3.529
NC_035093.1	10346770	.	C	T	.	.	MAF_INRAE=19.167;MAF_USDA=24.706
NC_035093.1	10346773	.	C	A	.	.	MAF_USDA=5.294
NC_035093.1	10346806	.	G	C	.	.	MAF_INRAE=13.291;MAF_USDA=20.0
NC_035093.1	10346819	.	T	G	.	.	MAF_USDA=1.639
NC_035093.1	10346859	.	C	T	.	.	MAF_INRAE=8.228;MAF_USDA=10.119
NC_035093.1	10346921	.	A	C	.	.	MAF_INRAE=13.291;MAF_USDA=22.619
NC_035093.1	10346935	.	G	A	.	.	MAF_INRAE=34.81;MAF_USDA=37.5
NC_035093.1	10346988	.	A	G	.	.	MAF_INRAE=8.228;MAF_USDA=20.833
NC_035093.1	10346998	.	A	T	.	.	MAF_INRAE=13.333;MAF_USDA=7.5
NC_035093.1	10347047	.	T	A	.	.	MAF_INRAE=8.228;MAF_USDA=8.929
NC_035093.1	10347089	.	C	T	.	.	MAF_INRAE=13.291;MAF_USDA=22.619
NC_035093.1	10347097	.	T	A	.	.	MAF_INRAE=32.278;MAF_USDA=27.381
NC_035093.1	10347099	.	A	C	.	.	MAF_USDA=4.167
NC_035093.1	10347229	.	C	A	.	.	MAF_USDA=1.19
NC_035093.1	10347306	.	A	G	.	.	MAF_INRAE=13.291;MAF_USDA=29.167
NC_035093.1	10347514	.	C	T	.	.	MAF_USDA=4.237
NC_035093.1	10347516	.	G	A	.	.	MAF_INRAE=13.291;MAF_USDA=20.482
NC_035093.1	10347526	.	C	A	.	.	MAF_USDA=2.542
NC_035093.1	10347527	.	A	C	.	.	MAF_USDA=2.542
NC_035093.1	10347618	.	C	A	.	.	MAF_USDA=1.667
NC_035093.1	10347686	.	C	A	.	.	MAF_USDA=1.667
NC_035093.1	10347727	.	CAAAAAA	CAAAAAG	.	.	MAF_USDA=41.667
NC_035093.1	10347733	.	A	G	.	.	MAF_INRAE=13.291
NC_035093.1	10347771	.	G	A	.	.	MAF_USDA=3.333
NC_035093.1	10347778	.	C	A	.	.	MAF_USDA=2.5
NC_035093.1	10347781	.	C	T	.	.	MAF_USDA=3.333
NC_035093.1	10347832	.	G	T	.	.	MAF_USDA=1.667
NC_035093.1	10347887	.	C	A	.	.	MAF_USDA=1.667
NC_035093.1	10347897	.	G	T	.	.	MAF_INRAE=24.051;MAF_USDA=16.071
NC_035093.1	10347908	.	A	G	.	.	MAF_INRAE=13.291;MAF_USDA=39.583
NC_035093.1	10347958	.	C	T	.	.	MAF_USDA=5.952
NC_035093.1	10347999	.	T	C	.	.	MAF_USDA=1.667
NC_035093.1	10348007	.	C	T	.	.	MAF_USDA=3.333
NC_035093.1	10348120	.	G	A	.	.	MAF_USDA=2.5
NC_035093.1	10348138	.	G	A	.	.	MAF_INRAE=13.291;MAF_USDA=21.429
NC_035093.1	10348190	.	A	T	.	.	MAF_INRAE=13.291;MAF_USDA=22.619
NC_035093.1	10348234	.	G	A	.	.	MAF_USDA=2.976
NC_035093.1	10348256	.	G	T	.	.	MAF_INRAE=5.263;MAF_USDA=2.083
NC_035093.1	10348349	.	C	G	.	.	MAF_INRAE=36.667
NC_035093.1	10348354	.	G	A	.	.	MAF_INRAE=12.025;MAF_USDA=8.824
NC_035093.1	10348363	.	A	T	.	.	MAF_USDA=2.459
NC_035093.1	10348416	.	C	T	.	.	MAF_INRAE=3.333;MAF_USDA=9.016
NC_035093.1	10348428	.	T	A	.	.	MAF_USDA=1.639
NC_035093.1	10348445	.	C	T	.	.	MAF_USDA=1.639
NC_035093.1	10348446	.	G	A	.	.	MAF_USDA=1.765
NC_035093.1	10348505	.	C	T	.	.	MAF_INRAE=8.228;MAF_USDA=8.824
NC_035093.1	10348522	.	G	T	.	.	MAF_INRAE=5.833;MAF_USDA=25.882
NC_035093.1	10348551	.	T	A	.	.	MAF_USDA=16.667
NC_035093.1	10348570	.	A	G	.	.	MAF_INRAE=5.0;MAF_USDA=19.412
NC_035093.1	10348573	.	C	T	.	.	MAF_INRAE=36.667
NC_035093.1	10348574	.	G	C	.	.	MAF_INRAE=5.0;MAF_USDA=20.0
NC_035093.1	10348588	.	G	A	.	.	MAF_USDA=24.706
NC_035093.1	10348630	.	G	A	.	.	MAF_INRAE=12.658;MAF_USDA=20.588
NC_035093.1	10348640	.	G	T	.	.	MAF_USDA=1.639
NC_035093.1	10348666	.	C	T	.	.	MAF_INRAE=13.291;MAF_USDA=18.824
NC_035093.1	10348694	.	G	A	.	.	MAF_USDA=4.918
NC_035093.1	10348703	.	G	T	.	.	MAF_USDA=4.098
NC_035093.1	10348708	.	C	T	.	.	MAF_INRAE=8.228;MAF_USDA=11.176
NC_035093.1	10348766	.	T	G	.	.	MAF_INRAE=12.658;MAF_USDA=17.647
NC_035093.1	10348826	.	A	T	.	.	MAF_INRAE=4.167
NC_035093.1	10348865	.	T	A	.	.	MAF_INRAE=12.5;MAF_USDA=7.377
NC_035093.1	10348872	.	C	T	.	.	MAF_USDA=2.353
NC_035093.1	10348889	.	C	T	.	.	MAF_USDA=1.639
NC_035093.1	10349032	.	G	A	.	.	MAF_USDA=1.639
NC_035093.1	10349036	.	T	C	.	.	MAF_USDA=1.639
NC_035093.1	10349053	.	T	C	.	.	MAF_USDA=1.639
NC_035093.1	10349055	.	G	A	.	.	MAF_INRAE=2.5;MAF_USDA=3.279
NC_035093.1	10349077	.	C	A	.	.	MAF_USDA=7.059
NC_035093.1	10349135	.	A	C	.	.	MAF_USDA=1.639
NC_035093.1	10349138	.	A	C	.	.	MAF_INRAE=27.848;MAF_USDA=48.824
NC_035093.1	10349143	.	T	G	.	.	MAF_USDA=1.639
NC_035093.1	10349172	.	G	A	.	.	MAF_INRAE=7.595
NC_035093.1	10349197	.	G	A	.	.	MAF_INRAE=13.291;MAF_USDA=19.412
NC_035093.1	10349213	.	A	G	.	.	MAF_USDA=1.639
NC_035093.1	10349387	.	G	A	.	.	MAF_USDA=1.639
NC_035093.1	10349410	.	A	C	.	.	MAF_INRAE=13.291;MAF_USDA=23.529
NC_035093.1	10349417	.	A	G	.	.	MAF_INRAE=13.291;MAF_USDA=18.824
NC_035093.1	10349647	.	G	T	.	.	MAF_INRAE=13.291;MAF_USDA=18.824
NC_035093.1	10349655	.	C	T	.	.	MAF_INRAE=13.291;MAF_USDA=18.824
NC_035093.1	10349661	.	A	T	.	.	MAF_INRAE=13.291;MAF_USDA=18.824
NC_035093.1	10349684	.	A	T	.	.	MAF_USDA=1.639
NC_035093.1	10349740	.	G	C	.	.	MAF_INRAE=13.291;MAF_USDA=20.0
NC_035093.1	10349750	.	T	A	.	.	MAF_USDA=4.098
NC_035093.1	10349803	.	A	G	.	.	MAF_USDA=4.918
NC_035093.1	10349831	.	T	C	.	.	MAF_INRAE=5.833;MAF_USDA=6.471
NC_035093.1	10349888	.	C	T	.	.	MAF_INRAE=8.228;MAF_USDA=10.588
NC_035093.1	10349919	.	T	G	.	.	MAF_USDA=2.459
NC_035093.1	10349930	.	C	G	.	.	MAF_USDA=2.459
NC_035093.1	10349954	.	T	C	.	.	MAF_USDA=4.098
NC_035093.1	10349959	.	T	G	.	.	MAF_USDA=2.459
NC_035093.1	10349991	.	T	C	.	.	MAF_INRAE=13.291;MAF_USDA=22.353
NC_035093.1	10350017	.	G	A	.	.	MAF_USDA=1.765
NC_035093.1	10350040	.	A	G	.	.	MAF_USDA=1.639
NC_035093.1	10350087	.	C	T	.	.	MAF_USDA=2.941
NC_035093.1	10350096	.	T	G	.	.	MAF_INRAE=13.333;MAF_USDA=6.557
NC_035093.1	10350100	.	A	T	.	.	MAF_INRAE=19.167;MAF_USDA=28.235
NC_035093.1	10350179	.	G	A	.	.	MAF_INRAE=29.114;MAF_USDA=2.459
NC_035093.1	10350411	.	G	A	.	.	MAF_INRAE=4.167;MAF_USDA=6.557
NC_035093.1	10350479	.	C	T	.	.	MAF_INRAE=13.333;MAF_USDA=18.235
NC_035093.1	10350480	.	G	A	.	.	MAF_USDA=1.639
NC_035093.1	10350507	.	G	A	.	.	MAF_INRAE=6.329
NC_035093.1	10350699	.	A	T	.	.	MAF_USDA=3.279
NC_035093.1	10350858	.	C	T	.	.	MAF_USDA=1.639
NC_035093.1	10350886	.	C	T	.	.	MAF_INRAE=7.595;MAF_USDA=7.377
NC_035093.1	10350889	.	G	A	.	.	MAF_USDA=2.941
NC_035093.1	10350917	.	C	G	.	.	MAF_INRAE=37.975;MAF_USDA=17.647
NC_035093.1	10350922	.	G	A	.	.	MAF_USDA=2.353
NC_035093.1	10350982	.	C	T	.	.	MAF_INRAE=18.987;MAF_USDA=25.882
NC_035093.1	10351034	.	G	A	.	.	MAF_INRAE=12.658;MAF_USDA=19.048
NC_035093.1	10351046	.	C	T	.	.	MAF_INRAE=10.127;MAF_USDA=11.31
NC_035093.1	10351055	.	TGGGGGGGGC	TGGGGGGGGG	.	.	MAF_USDA=27.083
NC_035093.1	10351064	.	C	G	.	.	MAF_INRAE=3.333
NC_035093.1	10351137	.	G	T	.	.	MAF_USDA=2.459
NC_035093.1	10351230	.	C	T	.	.	MAF_INRAE=9.167;MAF_USDA=3.529
NC_035093.1	10351274	.	G	A	.	.	MAF_USDA=2.459
NC_035093.1	10351352	.	A	C	.	.	MAF_USDA=2.459
NC_035093.1	10351446	.	G	A	.	.	MAF_USDA=2.459
NC_035093.1	10351466	.	T	G	.	.	MAF_INRAE=29.114;MAF_USDA=2.459
NC_035093.1	10351480	.	T	G	.	.	MAF_USDA=2.459
NC_035093.1	10351488	.	C	G	.	.	MAF_USDA=1.639
NC_035093.1	10351541	.	G	A	.	.	MAF_USDA=2.459
NC_035093.1	10351577	.	C	T	.	.	MAF_INRAE=13.333;MAF_USDA=19.412
NC_035093.1	10351645	.	G	T	.	.	MAF_USDA=4.098
NC_035093.1	10351800	.	C	T	.	.	MAF_INRAE=20.253;MAF_USDA=32.941
NC_035093.1	10351837	.	C	G	.	.	MAF_USDA=1.639
NC_035093.1	10351851	.	C	A	.	.	MAF_INRAE=5.833;MAF_USDA=6.471
NC_035093.1	10351893	.	T	G	.	.	MAF_INRAE=4.167
NC_035093.1	10351953	.	G	A	.	.	MAF_USDA=2.353
NC_035093.1	10351972	.	A	G	.	.	MAF_INRAE=13.291;MAF_USDA=21.176
NC_035093.1	10351982	.	G	T	.	.	MAF_USDA=1.639
NC_035093.1	10352428	.	C	G	.	.	MAF_INRAE=14.557;MAF_USDA=30.0
NC_035093.1	10352444	.	A	T	.	.	MAF_INRAE=3.333;MAF_USDA=5.738
NC_035093.1	10352498	.	C	T	.	.	MAF_INRAE=5.263;MAF_USDA=22.917
NC_035093.1	10352561	.	A	G	.	.	MAF_USDA=7.059
NC_035093.1	10352584	.	T	C	.	.	MAF_INRAE=9.167
NC_035093.1	10352594	.	C	T	.	.	MAF_USDA=1.765
NC_035093.1	10352595	.	G	A	.	.	MAF_INRAE=20.253;MAF_USDA=32.353
NC_035093.1	10352834	.	C	A	.	.	MAF_INRAE=13.291;MAF_USDA=24.118
NC_035093.1	10352973	.	C	G	.	.	MAF_USDA=1.639
NC_035093.1	10353069	.	G	C	.	.	MAF_USDA=1.639
NC_035093.1	10353097	.	G	A	.	.	MAF_USDA=3.279
NC_035093.1	10353150	.	A	T	.	.	MAF_INRAE=13.333;MAF_USDA=12.353
NC_035093.1	10353155	.	T	A	.	.	MAF_USDA=1.639
NC_035093.1	10353173	.	G	T	.	.	MAF_INRAE=5.263;MAF_USDA=22.917
NC_035093.1	10353199	.	T	G	.	.	MAF_USDA=11.475
NC_035093.1	10353219	.	T	A	.	.	MAF_INRAE=37.975;MAF_USDA=25.882
NC_035093.1	10353243	.	C	T	.	.	MAF_INRAE=9.167
NC_035093.1	10353312	.	C	T	.	.	MAF_USDA=4.918
NC_035093.1	10353482	.	G	A	.	.	MAF_USDA=2.083
NC_035093.1	10353575	.	G	A	.	.	MAF_INRAE=13.333;MAF_USDA=7.377
NC_035093.1	10353580	.	T	A	.	.	MAF_INRAE=11.392;MAF_USDA=10.588
NC_035093.1	10353583	.	A	T	.	.	MAF_INRAE=13.291;MAF_USDA=20.588
NC_035093.1	10353609	.	C	A	.	.	MAF_INRAE=9.167
NC_035093.1	10353639	.	T	A	.	.	MAF_INRAE=13.333;MAF_USDA=3.279
NC_035093.1	10353649	.	T	G	.	.	MAF_INRAE=5.263;MAF_USDA=10.0
NC_035093.1	10353676	.	C	T	.	.	MAF_INRAE=4.167;MAF_USDA=6.557
NC_035093.1	10353733	.	A	C	.	.	MAF_INRAE=29.114;MAF_USDA=45.294
NC_035093.1	10353734	.	A	T	.	.	MAF_INRAE=30.0;MAF_USDA=45.294
NC_035093.1	10353763	.	C	T	.	.	MAF_USDA=1.639
NC_035093.1	10353829	.	T	A	.	.	MAF_USDA=4.918
NC_035093.1	10353846	.	A	T	.	.	MAF_INRAE=28.481;MAF_USDA=42.941
NC_035093.1	10353887	.	A	C	.	.	MAF_INRAE=29.167
NC_035093.1	10354039	.	G	T	.	.	MAF_USDA=1.639
NC_035093.1	10354060	.	C	T	.	.	MAF_USDA=2.459
NC_035093.1	10354142	.	T	C	.	.	MAF_USDA=7.647
NC_035093.1	10354170	.	G	A	.	.	MAF_INRAE=50.0;MAF_USDA=26.471
NC_035093.1	10354194	.	T	G	.	.	MAF_USDA=1.639
NC_035093.1	10354238	.	G	A	.	.	MAF_INRAE=13.333
NC_035093.1	10354271	.	C	A	.	.	MAF_USDA=1.639
NC_035093.1	10354317	.	T	G	.	.	MAF_USDA=1.639
NC_035093.1	10354363	.	A	T	.	.	MAF_USDA=48.214
NC_035093.1	10354377	.	C	T	.	.	MAF_USDA=43.75
NC_035093.1	10354480	.	G	A	.	.	MAF_USDA=48.81
NC_035093.1	10354572	.	G	T	.	.	MAF_USDA=8.824
NC_035093.1	10354744	.	A	T	.	.	MAF_USDA=7.377
NC_035093.1	10354745	.	T	A	.	.	MAF_USDA=7.377
NC_035093.1	10354747	.	C	T	.	.	MAF_INRAE=31.646;MAF_USDA=9.016
NC_035093.1	10354748	.	G	C	.	.	MAF_USDA=7.377
NC_035093.1	10354750	.	C	G	.	.	MAF_USDA=8.197
NC_035093.1	10354755	.	T	C	.	.	MAF_USDA=7.377
NC_035093.1	10354757	.	G	T	.	.	MAF_USDA=8.197
NC_035093.1	10354758	.	A	G	.	.	MAF_USDA=8.197
NC_035093.1	10354760	.	C	A	.	.	MAF_USDA=7.377
NC_035093.1	10354761	.	T	C	.	.	MAF_USDA=8.197
NC_035093.1	10354764	.	G	T	.	.	MAF_USDA=9.016
NC_035093.1	10354765	.	C	G	.	.	MAF_USDA=14.706
NC_035093.1	10354766	.	G	C	.	.	MAF_USDA=9.836
NC_035093.1	10354767	.	A	G	.	.	MAF_USDA=8.197
NC_035093.1	10354768	.	C	A	.	.	MAF_USDA=9.016
NC_035093.1	10354770	.	T	C	.	.	MAF_USDA=9.836
NC_035093.1	10354774	.	G	T	.	.	MAF_USDA=9.016
NC_035093.1	10354775	.	C	G	.	.	MAF_USDA=9.016
NC_035093.1	10354777	.	A	C	.	.	MAF_USDA=9.016
NC_035093.1	10354778	.	C	A	.	.	MAF_USDA=9.016
NC_035093.1	10354779	.	A	C	.	.	MAF_USDA=9.016
NC_035093.1	10354780	.	T	A	.	.	MAF_USDA=9.016
NC_035093.1	10354783	.	C	T	.	.	MAF_USDA=9.016
NC_035093.1	10354784	.	A	C	.	.	MAF_USDA=8.197
NC_035093.1	10354785	.	G	A	.	.	MAF_USDA=11.176
NC_035093.1	10354788	.	T	C	.	.	MAF_USDA=9.167
NC_035093.1	10354790	.	C	T	.	.	MAF_USDA=9.167
NC_035093.1	10354791	.	A	C	.	.	MAF_USDA=10.833
NC_035093.1	10354794	.	C	A	.	.	MAF_USDA=9.836
NC_035093.1	10354795	.	A	C	.	.	MAF_USDA=9.016
NC_035093.1	10354796	.	T	A	.	.	MAF_USDA=9.016
NC_035093.1	10354797	.	A	T	.	.	MAF_USDA=9.016
NC_035093.1	10354800	.	G	A	.	.	MAF_USDA=9.836
NC_035093.1	10354801	.	A	G	.	.	MAF_USDA=9.836
NC_035093.1	10354802	.	T	A	.	.	MAF_USDA=10.833
NC_035093.1	10354803	.	A	T	.	.	MAF_USDA=10.656
NC_035093.1	10354804	.	T	A	.	.	MAF_USDA=9.836
NC_035093.1	10354805	.	A	T	.	.	MAF_USDA=9.836
NC_035093.1	10354809	.	C	A	.	.	MAF_USDA=9.836
NC_035093.1	10354810	.	T	C	.	.	MAF_USDA=9.836
NC_035093.1	10354811	.	G	T	.	.	MAF_USDA=9.836
NC_035093.1	10354812	.	T	G	.	.	MAF_USDA=10.833
NC_035093.1	10354826	.	G	A	.	.	MAF_USDA=12.5
NC_035093.1	10354863	.	C	A	.	.	MAF_USDA=9.524
NC_035093.1	10354882	.	C	G	.	.	MAF_USDA=43.75
NC_035093.1	10355014	.	G	T	.	.	MAF_USDA=10.417
NC_035093.1	10356872	.	C	T	.	.	MAF_USDA=43.478
NC_035093.1	10356884	.	T	A	.	.	MAF_USDA=47.917
NC_035093.1	10356929	.	T	A	.	.	MAF_USDA=23.913
NC_035093.1	10357083	.	C	T	.	.	MAF_USDA=47.917
NC_035093.1	10357106	.	C	A	.	.	MAF_INRAE=28.947;MAF_USDA=50.0
NC_035093.1	10357145	.	G	A	.	.	MAF_INRAE=26.316;MAF_USDA=48.824
NC_035093.1	10357150	.	T	G	.	.	MAF_INRAE=26.316;MAF_USDA=49.412
NC_035093.1	10357179	.	G	T	.	.	MAF_INRAE=19.167;MAF_USDA=24.706
NC_035093.1	10357258	.	G	T	.	.	MAF_INRAE=36.709;MAF_USDA=4.098
NC_035093.1	10357286	.	C	G	.	.	MAF_INRAE=28.481;MAF_USDA=45.294
NC_035093.1	10357314	.	G	T	.	.	MAF_USDA=1.639
NC_035093.1	10357315	.	A	G	.	.	MAF_INRAE=9.167;MAF_USDA=4.167
NC_035093.1	10357341	.	A	C	.	.	MAF_USDA=2.459
NC_035093.1	10357369	.	T	G	.	.	MAF_INRAE=9.167;MAF_USDA=9.412
NC_035093.1	10357405	.	C	T	.	.	MAF_INRAE=5.263
NC_035093.1	10357502	.	T	C	.	.	MAF_INRAE=46.203;MAF_USDA=9.412
NC_035093.1	10357525	.	T	C	.	.	MAF_USDA=4.098
NC_035093.1	10357573	.	T	G	.	.	MAF_USDA=2.941
NC_035093.1	10357676	.	C	A	.	.	MAF_INRAE=10.526
NC_035093.1	10357703	.	A	T	.	.	MAF_INRAE=15.19;MAF_USDA=27.647
NC_035093.1	10357704	.	C	A	.	.	MAF_INRAE=8.333;MAF_USDA=27.647
NC_035093.1	10357740	.	A	G	.	.	MAF_INRAE=13.333;MAF_USDA=7.377
NC_035093.1	10357760	.	G	A	.	.	MAF_INRAE=21.519
NC_035093.1	10357764	.	C	G	.	.	MAF_INRAE=45.0
NC_035093.1	10357790	.	A	C	.	.	MAF_USDA=3.529
NC_035093.1	10357791	.	G	T	.	.	MAF_USDA=1.639
NC_035093.1	10357839	.	C	A	.	.	MAF_INRAE=12.025;MAF_USDA=18.824
NC_035093.1	10357869	.	A	G	.	.	MAF_INRAE=31.013;MAF_USDA=31.765
NC_035093.1	10357871	.	A	G	.	.	MAF_USDA=4.918
NC_035093.1	10357876	.	T	G	.	.	MAF_INRAE=5.833;MAF_USDA=8.824
NC_035093.1	10357878	.	A	C	.	.	MAF_USDA=4.918
NC_035093.1	10357913	.	T	G	.	.	MAF_INRAE=5.263;MAF_USDA=20.833
NC_035093.1	10357942	.	C	T	.	.	MAF_INRAE=29.114
NC_035093.1	10357959	.	A	G	.	.	MAF_USDA=4.098
NC_035093.1	10358013	.	G	T	.	.	MAF_USDA=1.639
NC_035093.1	10358052	.	T	C	.	.	MAF_INRAE=5.833;MAF_USDA=14.706
NC_035093.1	10358109	.	T	C	.	.	MAF_INRAE=4.167
NC_035093.1	10358242	.	T	G	.	.	MAF_USDA=4.167
NC_035093.1	10358284	.	A	T	.	.	MAF_INRAE=29.747
NC_035093.1	10358305	.	C	A	.	.	MAF_USDA=4.167
NC_035093.1	10358373	.	T	A	.	.	MAF_USDA=1.639
NC_035093.1	10358475	.	A	C	.	.	MAF_INRAE=11.392;MAF_USDA=10.588
NC_035093.1	10358495	.	C	T	.	.	MAF_USDA=2.459
NC_035093.1	10358507	.	G	A	.	.	MAF_USDA=1.667
NC_035093.1	10358667	.	C	T	.	.	MAF_USDA=2.459
NC_035093.1	10358681	.	G	A	.	.	MAF_INRAE=10.526
NC_035093.1	10358774	.	C	A	.	.	MAF_INRAE=11.392;MAF_USDA=21.765
NC_035093.1	10358857	.	T	C	.	.	MAF_INRAE=29.114
NC_035093.1	10358885	.	A	C	.	.	MAF_USDA=3.279
NC_035093.1	10358894	.	G	T	.	.	MAF_USDA=4.167
NC_035093.1	10358967	.	G	T	.	.	MAF_USDA=2.459
NC_035093.1	10358976	.	T	C	.	.	MAF_USDA=1.639
NC_035093.1	10359004	.	A	G	.	.	MAF_INRAE=29.114
NC_035093.1	10359090	.	T	A	.	.	MAF_INRAE=15.823;MAF_USDA=24.706
NC_035093.1	10359230	.	T	C	.	.	MAF_USDA=14.706
NC_035093.1	10359233	.	C	T	.	.	MAF_INRAE=13.333;MAF_USDA=12.353
NC_035093.1	10359287	.	T	G	.	.	MAF_INRAE=37.342;MAF_USDA=31.765
NC_035093.1	10359288	.	G	T	.	.	MAF_INRAE=35.833;MAF_USDA=31.765
NC_035093.1	10359315	.	T	C	.	.	MAF_INRAE=50.0;MAF_USDA=37.059
NC_035093.1	10359424	.	T	A	.	.	MAF_INRAE=24.051;MAF_USDA=11.475
NC_035093.1	10359432	.	T	G	.	.	MAF_INRAE=24.051
NC_035093.1	10359477	.	A	T	.	.	MAF_INRAE=37.342
NC_035093.1	10359516	.	T	C	.	.	MAF_USDA=34.118
NC_035093.1	10359528	.	T	C	.	.	MAF_USDA=5.738
NC_035093.1	10359556	.	T	C	.	.	MAF_USDA=4.167
NC_035093.1	10359559	.	C	T	.	.	MAF_INRAE=24.051;MAF_USDA=39.412
NC_035093.1	10359578	.	A	T	.	.	MAF_INRAE=24.051;MAF_USDA=40.588
NC_035093.1	10359594	.	A	C	.	.	MAF_INRAE=24.051;MAF_USDA=14.706
NC_035093.1	10359600	.	G	T	.	.	MAF_USDA=1.639
NC_035093.1	10359625	.	C	T	.	.	MAF_USDA=4.167
NC_035093.1	10359658	.	G	T	.	.	MAF_USDA=1.639
NC_035093.1	10359710	.	C	T	.	.	MAF_INRAE=37.975;MAF_USDA=28.824
NC_035093.1	10359888	.	T	C	.	.	MAF_USDA=5.738
NC_035093.1	10359890	.	G	A	.	.	MAF_USDA=35.882
NC_035093.1	10359946	.	T	G	.	.	MAF_INRAE=37.342;MAF_USDA=23.81
NC_035093.1	10359948	.	A	T	.	.	MAF_USDA=10.656
NC_035093.1	10359977	.	C	T	.	.	MAF_INRAE=37.342;MAF_USDA=24.706
NC_035093.1	10360006	.	A	G	.	.	MAF_USDA=21.176
NC_035093.1	10360021	.	T	C	.	.	MAF_USDA=2.459
NC_035093.1	10360088	.	A	T	.	.	MAF_USDA=12.295
NC_035093.1	10360132	.	T	C	.	.	MAF_USDA=25.294
NC_035093.1	10360179	.	T	C	.	.	MAF_USDA=1.639
NC_035093.1	10360225	.	A	T	.	.	MAF_USDA=3.279
NC_035093.1	10360258	.	C	T	.	.	MAF_USDA=40.588
NC_035093.1	10360281	.	T	G	.	.	MAF_INRAE=34.211;MAF_USDA=29.167
NC_035093.1	10360424	.	A	T	.	.	MAF_USDA=35.714
NC_035093.1	10360438	.	T	C	.	.	MAF_USDA=34.706
NC_035093.1	10360468	.	G	A	.	.	MAF_USDA=3.279
NC_035093.1	10360501	.	C	G	.	.	MAF_USDA=1.639
NC_035093.1	10360523	.	A	T	.	.	MAF_USDA=4.918
NC_035093.1	10360572	.	G	A	.	.	MAF_INRAE=4.167;MAF_USDA=34.118
NC_035093.1	10360579	.	C	T	.	.	MAF_USDA=4.167
NC_035093.1	10360631	.	A	T	.	.	MAF_USDA=3.279
NC_035093.1	10360634	.	G	A	.	.	MAF_USDA=2.459
NC_035093.1	10360688	.	A	G	.	.	MAF_INRAE=4.167;MAF_USDA=14.754
NC_035093.1	10360754	.	C	T	.	.	MAF_USDA=34.118
NC_035093.1	10360767	.	A	G	.	.	MAF_USDA=32.353
NC_035093.1	10360803	.	G	C	.	.	MAF_USDA=4.098
NC_035093.1	10360811	.	C	T	.	.	MAF_USDA=2.459
NC_035093.1	10360874	.	G	A	.	.	MAF_INRAE=4.167;MAF_USDA=32.353
NC_035093.1	10360900	.	C	A	.	.	MAF_USDA=2.083
NC_035093.1	10360929	.	G	A	.	.	MAF_USDA=1.639
NC_035093.1	10360948	.	T	A	.	.	MAF_INRAE=10.759;MAF_USDA=39.412
NC_035093.1	10360962	.	T	C	.	.	MAF_USDA=6.557
NC_035093.1	10360963	.	G	C	.	.	MAF_USDA=2.459
NC_035093.1	10360979	.	T	C	.	.	MAF_USDA=1.639
NC_035093.1	10361012	.	T	C	.	.	MAF_USDA=27.869
NC_035093.1	10361051	.	T	A	.	.	MAF_USDA=2.459
NC_035093.1	10361056	.	G	C	.	.	MAF_USDA=2.459
NC_035093.1	10361113	.	G	A	.	.	MAF_USDA=4.118
NC_035093.1	10361115	.	A	G	.	.	MAF_INRAE=37.342;MAF_USDA=22.941
NC_035093.1	10361123	.	A	G	.	.	MAF_INRAE=5.263;MAF_USDA=20.833
NC_035093.1	10361140	.	T	G	.	.	MAF_USDA=6.25
NC_035093.1	10361165	.	T	C	.	.	MAF_USDA=31.765
NC_035093.1	10361202	.	T	A	.	.	MAF_USDA=4.098
NC_035093.1	10361210	.	G	T	.	.	MAF_INRAE=37.342;MAF_USDA=24.118
NC_035093.1	10361227	.	G	A	.	.	MAF_USDA=4.098
NC_035093.1	10361295	.	C	T	.	.	MAF_USDA=4.167
NC_035093.1	10361308	.	A	C	.	.	MAF_INRAE=37.975;MAF_USDA=24.118
NC_035093.1	10361317	.	C	T	.	.	MAF_INRAE=10.0;MAF_USDA=11.765
NC_035093.1	10361352	.	A	T	.	.	MAF_INRAE=37.975;MAF_USDA=24.706
NC_035093.1	10361445	.	A	T	.	.	MAF_USDA=1.639
NC_035093.1	10361572	.	C	T	.	.	MAF_USDA=2.459
NC_035093.1	10361598	.	G	A	.	.	MAF_USDA=2.083
NC_035093.1	10361626	.	G	A	.	.	MAF_INRAE=37.342;MAF_USDA=23.529
NC_035093.1	10361658	.	G	T	.	.	MAF_USDA=8.197
NC_035093.1	10361705	.	G	A	.	.	MAF_USDA=4.098
NC_035093.1	10361742	.	G	A	.	.	MAF_USDA=13.934
NC_035093.1	10361775	.	G	A	.	.	MAF_USDA=2.459
NC_035093.1	10361931	.	A	C	.	.	MAF_USDA=4.167
NC_035093.1	10362039	.	T	G	.	.	MAF_INRAE=4.167
NC_035093.1	10362050	.	G	A	.	.	MAF_INRAE=24.051;MAF_USDA=20.588
NC_035093.1	10362054	.	C	A	.	.	MAF_USDA=2.459
NC_035093.1	10362145	.	T	G	.	.	MAF_USDA=2.459
NC_035093.1	10362151	.	A	T	.	.	MAF_USDA=1.639
NC_035093.1	10362166	.	G	T	.	.	MAF_USDA=7.059
NC_035093.1	10362221	.	G	A	.	.	MAF_USDA=11.475
NC_035093.1	10362222	.	G	C	.	.	MAF_USDA=1.639
NC_035093.1	10362344	.	A	T	.	.	MAF_INRAE=24.167;MAF_USDA=33.333
NC_035093.1	10362364	.	C	T	.	.	MAF_USDA=1.639
NC_035093.1	10362393	.	C	A	.	.	MAF_USDA=18.852
NC_035093.1	10362396	.	T	A	.	.	MAF_USDA=2.941
NC_035093.1	10362447	.	C	T	.	.	MAF_USDA=16.471
NC_035093.1	10362455	.	G	A	.	.	MAF_USDA=1.639
NC_035093.1	10362456	.	T	C	.	.	MAF_USDA=14.754
NC_035093.1	10362480	.	G	A	.	.	MAF_USDA=9.016
NC_035093.1	10362604	.	G	A	.	.	MAF_USDA=1.639
NC_035093.1	10362648	.	G	T	.	.	MAF_INRAE=37.342;MAF_USDA=24.118
NC_035093.1	10362723	.	G	A	.	.	MAF_USDA=3.279
NC_035093.1	10362763	.	G	C	.	.	MAF_INRAE=29.114
NC_035093.1	10362808	.	G	A	.	.	MAF_USDA=3.279
NC_035093.1	10362813	.	C	T	.	.	MAF_INRAE=29.747
NC_035093.1	10362839	.	C	T	.	.	MAF_USDA=5.882
NC_035093.1	10362872	.	G	A	.	.	MAF_USDA=2.459
NC_035093.1	10366354	.	A	T	.	.	MAF_USDA=2.083
NC_035093.1	10366382	.	C	T	.	.	MAF_USDA=27.647
NC_035093.1	10366477	.	A	C	.	.	MAF_USDA=4.098
NC_035093.1	10366479	.	A	C	.	.	MAF_INRAE=5.696
NC_035093.1	10366565	.	T	G	.	.	MAF_INRAE=5.063;MAF_USDA=13.529
NC_035093.1	10366592	.	C	G	.	.	MAF_USDA=4.167
NC_035093.1	10366655	.	C	A	.	.	MAF_USDA=3.279
NC_035093.1	10366743	.	C	T	.	.	MAF_USDA=3.279
NC_035093.1	10366768	.	C	T	.	.	MAF_INRAE=39.241;MAF_USDA=18.235
NC_035093.1	10366853	.	C	T	.	.	MAF_INRAE=5.696;MAF_USDA=18.824
NC_035093.1	10366854	.	A	G	.	.	MAF_INRAE=5.833;MAF_USDA=18.824
NC_035093.1	10366856	.	C	G	.	.	MAF_INRAE=38.608;MAF_USDA=19.412
NC_035093.1	10366869	.	C	T	.	.	MAF_USDA=4.167
NC_035093.1	10366931	.	G	C	.	.	MAF_USDA=1.639
NC_035093.1	10366980	.	G	A	.	.	MAF_INRAE=39.241;MAF_USDA=24.118
NC_035093.1	10366988	.	C	T	.	.	MAF_USDA=2.976
NC_035093.1	10366990	.	C	T	.	.	MAF_USDA=2.5
NC_035093.1	10366999	.	T	A	.	.	MAF_USDA=2.5
NC_035093.1	10367221	.	G	T	.	.	MAF_INRAE=5.696;MAF_USDA=18.824
NC_035093.1	10367247	.	T	G	.	.	MAF_USDA=2.459
NC_035093.1	10367258	.	G	C	.	.	MAF_INRAE=5.263;MAF_USDA=22.917
NC_035093.1	10367308	.	G	T	.	.	MAF_USDA=25.882
NC_035093.1	10367315	.	T	G	.	.	MAF_USDA=3.279
NC_035093.1	10367354	.	A	G	.	.	MAF_USDA=3.279
NC_035093.1	10367467	.	T	G	.	.	MAF_INRAE=12.025;MAF_USDA=8.824
NC_035093.1	10367469	.	G	C	.	.	MAF_INRAE=44.167
NC_035093.1	10367510	.	A	G	.	.	MAF_USDA=4.118
NC_035093.1	10367556	.	C	T	.	.	MAF_USDA=8.333
NC_035093.1	10367564	.	C	T	.	.	MAF_USDA=9.836
NC_035093.1	10367618	.	A	G	.	.	MAF_INRAE=43.333;MAF_USDA=27.647
NC_035093.1	10367647	.	G	A	.	.	MAF_USDA=2.941
NC_035093.1	10367652	.	C	T	.	.	MAF_INRAE=24.684;MAF_USDA=21.176
NC_035093.1	10367655	.	G	A	.	.	MAF_INRAE=15.0;MAF_USDA=11.765
NC_035093.1	10367775	.	G	A	.	.	MAF_INRAE=29.114
NC_035093.1	10367919	.	G	A	.	.	MAF_USDA=8.197
NC_035093.1	10367960	.	A	T	.	.	MAF_USDA=1.639
NC_035093.1	10368044	.	G	A	.	.	MAF_INRAE=48.101;MAF_USDA=31.765
NC_035093.1	10368180	.	T	G	.	.	MAF_USDA=4.098
NC_035093.1	10368298	.	C	G	.	.	MAF_INRAE=37.975;MAF_USDA=23.529
NC_035093.1	10368305	.	A	T	.	.	MAF_USDA=8.197
NC_035093.1	10368316	.	T	A	.	.	MAF_INRAE=37.975;MAF_USDA=31.25
NC_035093.1	10368317	.	A	T	.	.	MAF_USDA=4.167
NC_035093.1	10368321	.	T	G	.	.	MAF_USDA=1.639
NC_035093.1	10368325	.	T	A	.	.	MAF_USDA=8.197
NC_035093.1	10368327	.	A	T	.	.	MAF_USDA=8.197
NC_035093.1	10368355	.	C	A	.	.	MAF_INRAE=5.696;MAF_USDA=22.917
NC_035093.1	10368389	.	G	C	.	.	MAF_USDA=25.595
NC_035093.1	10368430	.	C	T	.	.	MAF_USDA=3.279
NC_035093.1	10368450	.	A	T	.	.	MAF_USDA=1.639
NC_035093.1	10368470	.	G	T	.	.	MAF_USDA=2.459
NC_035093.1	10368502	.	A	T	.	.	MAF_INRAE=46.835;MAF_USDA=32.353
NC_035093.1	10368564	.	C	A	.	.	MAF_USDA=5.882
NC_035093.1	10368620	.	G	A	.	.	MAF_USDA=3.279
NC_035093.1	10368681	.	T	G	.	.	MAF_INRAE=24.051;MAF_USDA=21.765
NC_035093.1	10368683	.	A	C	.	.	MAF_USDA=4.098
NC_035093.1	10368687	.	A	T	.	.	MAF_USDA=2.459
NC_035093.1	10368747	.	C	A	.	.	MAF_INRAE=5.263;MAF_USDA=8.235
NC_035093.1	10368760	.	T	G	.	.	MAF_USDA=24.706
NC_035093.1	10368765	.	C	A	.	.	MAF_USDA=3.279
NC_035093.1	10368783	.	T	A	.	.	MAF_USDA=18.033
NC_035093.1	10368846	.	C	T	.	.	MAF_USDA=1.639
NC_035093.1	10368909	.	C	G	.	.	MAF_INRAE=2.5
NC_035093.1	10368950	.	T	A	.	.	MAF_USDA=1.667
NC_035093.1	10369002	.	C	A	.	.	MAF_USDA=1.639
NC_035093.1	10369081	.	T	A	.	.	MAF_USDA=2.941
NC_035093.1	10369191	.	T	C	.	.	MAF_USDA=25.882
NC_035093.1	10369221	.	G	A	.	.	MAF_USDA=6.25
NC_035093.1	10369362	.	C	T	.	.	MAF_USDA=7.377
NC_035093.1	10369432	.	T	G	.	.	MAF_USDA=1.639
NC_035093.1	10369555	.	A	G	.	.	MAF_USDA=1.639
NC_035093.1	10369637	.	T	C	.	.	MAF_INRAE=37.975;MAF_USDA=28.824
NC_035093.1	10369690	.	T	G	.	.	MAF_INRAE=23.418;MAF_USDA=24.118
NC_035093.1	10369756	.	G	C	.	.	MAF_USDA=4.167
NC_035093.1	10369769	.	C	A	.	.	MAF_USDA=5.294
NC_035093.1	10369818	.	T	A	.	.	MAF_USDA=6.25
NC_035093.1	10369827	.	C	T	.	.	MAF_USDA=4.167
NC_035093.1	10369828	.	G	T	.	.	MAF_USDA=2.5
NC_035093.1	10369829	.	C	T	.	.	MAF_USDA=3.39
NC_035093.1	10369835	.	T	C	.	.	MAF_USDA=5.085
NC_035093.1	10369885	.	G	T	.	.	MAF_INRAE=37.975;MAF_USDA=19.277
NC_035093.1	10369895	.	T	A	.	.	MAF_USDA=4.237
NC_035093.1	10369921	.	G	A	.	.	MAF_USDA=3.614
NC_035093.1	10369961	.	T	G	.	.	MAF_USDA=23.214
NC_035093.1	10369967	.	G	T	.	.	MAF_USDA=25.0
NC_035093.1	10370012	.	A	G	.	.	MAF_USDA=1.639
NC_035093.1	10370041	.	G	A	.	.	MAF_INRAE=29.167;MAF_USDA=12.353
NC_035093.1	10370051	.	T	G	.	.	MAF_USDA=5.294
NC_035093.1	10370070	.	A	G	.	.	MAF_USDA=1.639
NC_035093.1	10370092	.	G	A	.	.	MAF_INRAE=35.0;MAF_USDA=21.765
NC_035093.1	10370096	.	C	T	.	.	MAF_INRAE=24.167;MAF_USDA=6.471
NC_035093.1	10370121	.	A	T	.	.	MAF_USDA=1.639
NC_035093.1	10370127	.	C	A	.	.	MAF_INRAE=36.076;MAF_USDA=24.706
NC_035093.1	10370140	.	T	A	.	.	MAF_INRAE=10.833;MAF_USDA=25.882
NC_035093.1	10370157	.	T	G	.	.	MAF_USDA=6.557
NC_035093.1	10370178	.	G	A	.	.	MAF_INRAE=29.167
NC_035093.1	10370192	.	T	C	.	.	MAF_USDA=8.824
NC_035093.1	10370197	.	A	T	.	.	MAF_INRAE=10.759;MAF_USDA=10.588
NC_035093.1	10370248	.	A	G	.	.	MAF_USDA=3.279
NC_035093.1	10370255	.	T	C	.	.	MAF_INRAE=4.167
NC_035093.1	10370268	.	G	T	.	.	MAF_USDA=1.639
NC_035093.1	10370293	.	C	A	.	.	MAF_INRAE=4.167
NC_035093.1	10370372	.	A	G	.	.	MAF_INRAE=43.333;MAF_USDA=39.412
NC_035093.1	10370402	.	A	G	.	.	MAF_INRAE=21.519;MAF_USDA=36.471
NC_035093.1	10370410	.	A	C	.	.	MAF_INRAE=20.253;MAF_USDA=36.471
NC_035093.1	10370459	.	C	G	.	.	MAF_INRAE=20.253;MAF_USDA=36.471
NC_035093.1	10370503	.	A	C	.	.	MAF_INRAE=20.253;MAF_USDA=35.294
NC_035093.1	10370519	.	G	A	.	.	MAF_INRAE=20.253;MAF_USDA=35.294
NC_035093.1	10370520	.	T	A	.	.	MAF_INRAE=23.333;MAF_USDA=35.294
NC_035093.1	10370566	.	C	T	.	.	MAF_USDA=2.459
NC_035093.1	10370587	.	C	A	.	.	MAF_INRAE=20.253;MAF_USDA=35.882
NC_035093.1	10370591	.	T	A	.	.	MAF_INRAE=28.481
NC_035093.1	10370640	.	T	C	.	.	MAF_INRAE=20.253;MAF_USDA=35.882
NC_035093.1	10370642	.	T	C	.	.	MAF_USDA=3.279
NC_035093.1	10370675	.	A	C	.	.	MAF_INRAE=29.114
NC_035093.1	10370744	.	G	A	.	.	MAF_INRAE=37.975;MAF_USDA=28.571
NC_035093.1	10370831	.	G	A	.	.	MAF_INRAE=19.62;MAF_USDA=35.294
NC_035093.1	10370867	.	G	A	.	.	MAF_USDA=4.167
NC_035093.1	10370873	.	G	A	.	.	MAF_USDA=3.279
NC_035093.1	10370907	.	C	G	.	.	MAF_USDA=4.167
NC_035093.1	10370946	.	A	T	.	.	MAF_INRAE=18.987;MAF_USDA=35.294
NC_035093.1	10370962	.	G	A	.	.	MAF_INRAE=18.987;MAF_USDA=35.294
NC_035093.1	10370971	.	G	A	.	.	MAF_INRAE=18.987;MAF_USDA=35.294
NC_035093.1	10371082	.	A	T	.	.	MAF_USDA=6.25
NC_035093.1	10371126	.	T	G	.	.	MAF_USDA=28.824
NC_035093.1	10371134	.	C	A	.	.	MAF_USDA=4.918
NC_035093.1	10371164	.	G	T	.	.	MAF_USDA=4.167
NC_035093.1	10371193	.	T	G	.	.	MAF_INRAE=5.696;MAF_USDA=16.471
NC_035093.1	10371213	.	C	T	.	.	MAF_INRAE=19.62;MAF_USDA=35.294
NC_035093.1	10371299	.	A	C	.	.	MAF_USDA=5.882
NC_035093.1	10371305	.	A	G	.	.	MAF_USDA=3.279
NC_035093.1	10371370	.	A	G	.	.	MAF_INRAE=29.114
NC_035093.1	10371375	.	A	G	.	.	MAF_USDA=3.279
NC_035093.1	10371443	.	G	A	.	.	MAF_INRAE=20.253;MAF_USDA=35.882
NC_035093.1	10371557	.	G	T	.	.	MAF_INRAE=17.722;MAF_USDA=35.882
NC_035093.1	10371688	.	T	G	.	.	MAF_USDA=2.459
NC_035093.1	10371762	.	T	C	.	.	MAF_USDA=2.459
NC_035093.1	10371768	.	G	C	.	.	MAF_INRAE=19.62;MAF_USDA=35.294
NC_035093.1	10371774	.	G	A	.	.	MAF_INRAE=19.62;MAF_USDA=35.294
NC_035093.1	10371777	.	T	G	.	.	MAF_INRAE=22.5;MAF_USDA=35.294
NC_035093.1	10371785	.	G	T	.	.	MAF_INRAE=20.253;MAF_USDA=34.706
NC_035093.1	10371787	.	G	T	.	.	MAF_INRAE=29.114
NC_035093.1	10371816	.	C	T	.	.	MAF_INRAE=5.063;MAF_USDA=16.471
NC_035093.1	10371817	.	G	A	.	.	MAF_INRAE=37.975;MAF_USDA=27.647
NC_035093.1	10371841	.	A	C	.	.	MAF_USDA=4.098
NC_035093.1	10371860	.	C	A	.	.	MAF_USDA=4.098
NC_035093.1	10371875	.	C	T	.	.	MAF_INRAE=12.658;MAF_USDA=4.918
NC_035093.1	10371884	.	A	G	.	.	MAF_USDA=1.667
NC_035093.1	10371908	.	A	C	.	.	MAF_INRAE=9.494;MAF_USDA=24.096
NC_035093.1	10371916	.	T	C	.	.	MAF_USDA=6.522
NC_035093.1	10371960	.	A	C	.	.	MAF_INRAE=12.5;MAF_USDA=25.294
NC_035093.1	10371967	.	G	A	.	.	MAF_USDA=4.167
NC_035093.1	10371986	.	G	T	.	.	MAF_USDA=3.279
NC_035093.1	10372010	.	C	T	.	.	MAF_INRAE=16.667;MAF_USDA=45.833
NC_035093.1	10372055	.	T	G	.	.	MAF_USDA=12.353
NC_035093.1	10372059	.	T	G	.	.	MAF_INRAE=19.62;MAF_USDA=31.176
NC_035093.1	10372088	.	C	T	.	.	MAF_USDA=4.118
NC_035093.1	10372122	.	T	G	.	.	MAF_INRAE=43.671;MAF_USDA=6.25
NC_035093.1	10372141	.	G	T	.	.	MAF_USDA=12.295
NC_035093.1	10372156	.	T	A	.	.	MAF_INRAE=37.342;MAF_USDA=33.529
NC_035093.1	10372165	.	G	A	.	.	MAF_INRAE=17.722;MAF_USDA=32.353
NC_035093.1	10372175	.	T	G	.	.	MAF_USDA=2.083
NC_035093.1	10372249	.	A	C	.	.	MAF_INRAE=19.62;MAF_USDA=35.294
NC_035093.1	10372320	.	G	A	.	.	MAF_INRAE=41.139;MAF_USDA=8.197
NC_035093.1	10372366	.	C	A	.	.	MAF_INRAE=1.667;MAF_USDA=22.917
NC_035093.1	10372394	.	G	T	.	.	MAF_USDA=3.279
NC_035093.1	10372427	.	G	T	.	.	MAF_USDA=3.279
NC_035093.1	10372507	.	G	A	.	.	MAF_INRAE=20.253;MAF_USDA=35.294
NC_035093.1	10372508	.	G	C	.	.	MAF_USDA=4.118
NC_035093.1	10372547	.	G	A	.	.	MAF_USDA=5.882
NC_035093.1	10372549	.	C	T	.	.	MAF_USDA=4.118
NC_035093.1	10372578	.	T	G	.	.	MAF_INRAE=18.987;MAF_USDA=34.706
NC_035093.1	10372593	.	C	T	.	.	MAF_USDA=1.639
NC_035093.1	10372602	.	A	T	.	.	MAF_INRAE=10.526;MAF_USDA=34.118
NC_035093.1	10372604	.	G	T	.	.	MAF_INRAE=4.167;MAF_USDA=7.647
NC_035093.1	10372636	.	A	C	.	.	MAF_INRAE=10.526;MAF_USDA=35.882
NC_035093.1	10372666	.	G	A	.	.	MAF_INRAE=4.167
NC_035093.1	10372692	.	T	G	.	.	MAF_INRAE=46.835;MAF_USDA=37.5
NC_035093.1	10372702	.	G	A	.	.	MAF_USDA=1.667
NC_035093.1	10372707	.	A	C	.	.	MAF_INRAE=5.263;MAF_USDA=8.929
NC_035093.1	10372711	.	T	A	.	.	MAF_USDA=3.333
NC_035093.1	10372712	.	A	G	.	.	MAF_USDA=5.0
NC_035093.1	10372743	.	C	A	.	.	MAF_USDA=13.69
NC_035093.1	10372880	.	G	A	.	.	MAF_USDA=2.586
NC_035093.1	10372899	.	T	G	.	.	MAF_INRAE=10.526;MAF_USDA=34.524
NC_035093.1	10372926	.	T	C	.	.	MAF_INRAE=10.526;MAF_USDA=35.882
NC_035093.1	10372936	.	G	A	.	.	MAF_INRAE=31.579
NC_035093.1	10372951	.	T	G	.	.	MAF_USDA=13.115
NC_035093.1	10373091	.	G	T	.	.	MAF_USDA=6.557
NC_035093.1	10373117	.	C	T	.	.	MAF_INRAE=19.62;MAF_USDA=34.706
NC_035093.1	10373233	.	T	C	.	.	MAF_INRAE=20.253;MAF_USDA=35.294
NC_035093.1	10373237	.	C	T	.	.	MAF_INRAE=10.526
NC_035093.1	10373238	.	G	T	.	.	MAF_INRAE=20.253;MAF_USDA=35.294
NC_035093.1	10373381	.	C	T	.	.	MAF_USDA=43.75
NC_035093.1	10373432	.	T	C	.	.	MAF_INRAE=20.253;MAF_USDA=35.294
NC_035093.1	10373482	.	A	G	.	.	MAF_INRAE=5.833;MAF_USDA=8.824
NC_035093.1	10373524	.	A	G	.	.	MAF_USDA=1.639
NC_035093.1	10373528	.	G	A	.	.	MAF_INRAE=10.526
NC_035093.1	10373535	.	A	C	.	.	MAF_INRAE=20.253;MAF_USDA=35.882
NC_035093.1	10373551	.	C	A	.	.	MAF_USDA=28.235
NC_035093.1	10373603	.	C	T	.	.	MAF_USDA=4.098
NC_035093.1	10373620	.	A	T	.	.	MAF_INRAE=20.253;MAF_USDA=35.882
NC_035093.1	10373649	.	G	T	.	.	MAF_INRAE=29.114
NC_035093.1	10373655	.	C	A	.	.	MAF_INRAE=20.253;MAF_USDA=35.882
NC_035093.1	10373664	.	A	G	.	.	MAF_INRAE=29.114
NC_035093.1	10373684	.	C	A	.	.	MAF_INRAE=12.658;MAF_USDA=4.098
NC_035093.1	10373720	.	C	A	.	.	MAF_USDA=1.639
NC_035093.1	10373730	.	T	C	.	.	MAF_INRAE=37.975;MAF_USDA=26.471
NC_035093.1	10373758	.	A	G	.	.	MAF_USDA=4.098
NC_035093.1	10373799	.	G	A	.	.	MAF_USDA=2.459
NC_035093.1	10373825	.	G	T	.	.	MAF_INRAE=20.253;MAF_USDA=35.882
NC_035093.1	10373848	.	G	T	.	.	MAF_USDA=2.353
NC_035093.1	10373860	.	A	C	.	.	MAF_USDA=4.098
NC_035093.1	10373900	.	A	G	.	.	MAF_INRAE=20.253;MAF_USDA=35.294
NC_035093.1	10373935	.	T	A	.	.	MAF_USDA=35.294
NC_035093.1	10374024	.	A	T	.	.	MAF_USDA=6.25
NC_035093.1	10374035	.	G	A	.	.	MAF_INRAE=37.975;MAF_USDA=27.059
NC_035093.1	10374114	.	C	T	.	.	MAF_INRAE=11.392;MAF_USDA=9.412
NC_035093.1	10374151	.	C	T	.	.	MAF_INRAE=20.253;MAF_USDA=34.706
NC_035093.1	10374171	.	C	T	.	.	MAF_INRAE=20.253;MAF_USDA=35.294
NC_035093.1	10374173	.	G	T	.	.	MAF_INRAE=23.333;MAF_USDA=35.882
NC_035093.1	10374183	.	A	T	.	.	MAF_INRAE=20.253;MAF_USDA=35.882
NC_035093.1	10374209	.	G	A	.	.	MAF_INRAE=20.253;MAF_USDA=35.294
NC_035093.1	10374302	.	A	G	.	.	MAF_INRAE=18.354;MAF_USDA=35.882
NC_035093.1	10374306	.	C	T	.	.	MAF_INRAE=19.62;MAF_USDA=38.824
NC_035093.1	10374389	.	T	C	.	.	MAF_INRAE=20.253;MAF_USDA=34.706
NC_035093.1	10374425	.	C	T	.	.	MAF_INRAE=12.658;MAF_USDA=4.918
NC_035093.1	10374448	.	C	A	.	.	MAF_USDA=4.167
NC_035093.1	10374455	.	C	T	.	.	MAF_USDA=1.639
NC_035093.1	10374506	.	A	G	.	.	MAF_USDA=4.167
NC_035093.1	10374703	.	A	G	.	.	MAF_INRAE=20.253;MAF_USDA=35.882
NC_035093.1	10374870	.	A	C	.	.	MAF_INRAE=20.253;MAF_USDA=34.706
NC_035093.1	10374882	.	C	A	.	.	MAF_USDA=3.529
NC_035093.1	10374891	.	G	A	.	.	MAF_INRAE=20.253;MAF_USDA=35.294
NC_035093.1	10374976	.	C	T	.	.	MAF_USDA=4.098
NC_035093.1	10375001	.	G	T	.	.	MAF_INRAE=20.253;MAF_USDA=34.706
NC_035093.1	10375037	.	C	A	.	.	MAF_USDA=9.016
NC_035093.1	10375106	.	A	G	.	.	MAF_USDA=3.279
NC_035093.1	10375113	.	T	C	.	.	MAF_INRAE=42.405;MAF_USDA=34.706
NC_035093.1	10375152	.	C	T	.	.	MAF_INRAE=19.62;MAF_USDA=37.647
NC_035093.1	10375168	.	G	A	.	.	MAF_USDA=7.377
NC_035093.1	10375180	.	C	T	.	.	MAF_INRAE=37.975;MAF_USDA=30.0
NC_035093.1	10375181	.	T	A	.	.	MAF_INRAE=36.667;MAF_USDA=29.412
NC_035093.1	10375251	.	A	T	.	.	MAF_INRAE=35.833;MAF_USDA=33.333
NC_035093.1	10375254	.	G	T	.	.	MAF_INRAE=35.833;MAF_USDA=33.333
NC_035093.1	10375255	.	A	T	.	.	MAF_INRAE=35.833;MAF_USDA=33.333
NC_035093.1	10375296	.	C	A	.	.	MAF_INRAE=20.253;MAF_USDA=35.294
NC_035093.1	10375342	.	A	G	.	.	MAF_INRAE=20.253;MAF_USDA=35.294
NC_035093.1	10375370	.	C	T	.	.	MAF_USDA=1.639
NC_035093.1	10375408	.	T	G	.	.	MAF_INRAE=19.62;MAF_USDA=35.714
NC_035093.1	10375415	.	T	G	.	.	MAF_INRAE=19.62;MAF_USDA=35.714
NC_035093.1	10375430	.	T	A	.	.	MAF_USDA=4.167
NC_035093.1	10375455	.	G	T	.	.	MAF_USDA=30.952
NC_035093.1	10375557	.	T	C	.	.	MAF_INRAE=41.772;MAF_USDA=35.714
NC_035093.1	10375562	.	G	T	.	.	MAF_USDA=10.833
NC_035093.1	10375568	.	G	C	.	.	MAF_USDA=4.167
NC_035093.1	10375574	.	A	C	.	.	MAF_USDA=43.75
NC_035093.1	10375662	.	G	C	.	.	MAF_INRAE=20.253;MAF_USDA=43.75
NC_035093.1	10375664	.	T	G	.	.	MAF_INRAE=12.658
NC_035093.1	10375843	.	C	T	.	.	MAF_USDA=4.167
NC_035093.1	10375857	.	T	C	.	.	MAF_INRAE=19.62;MAF_USDA=35.882
NC_035093.1	10375879	.	T	C	.	.	MAF_USDA=4.167
NC_035093.1	10375894	.	T	C	.	.	MAF_USDA=8.197
NC_035093.1	10375939	.	C	G	.	.	MAF_INRAE=10.526
NC_035093.1	10375960	.	G	A	.	.	MAF_INRAE=9.167
NC_035093.1	10375997	.	A	C	.	.	MAF_INRAE=20.253;MAF_USDA=35.294
NC_035093.1	10376052	.	G	T	.	.	MAF_INRAE=8.861;MAF_USDA=18.824
NC_035093.1	10376128	.	C	A	.	.	MAF_INRAE=37.975;MAF_USDA=30.588
NC_035093.1	10376153	.	C	A	.	.	MAF_USDA=7.059
NC_035093.1	10376189	.	T	A	.	.	MAF_INRAE=29.747
NC_035093.1	10376237	.	C	T	.	.	MAF_INRAE=18.354;MAF_USDA=33.529
NC_035093.1	10376302	.	C	G	.	.	MAF_USDA=1.639
NC_035093.1	10376318	.	T	G	.	.	MAF_USDA=3.279
NC_035093.1	10376320	.	A	T	.	.	MAF_INRAE=19.167;MAF_USDA=32.941
NC_035093.1	10376323	.	C	T	.	.	MAF_INRAE=19.167;MAF_USDA=32.941
NC_035093.1	10376324	.	C	A	.	.	MAF_INRAE=19.167;MAF_USDA=32.941
NC_035093.1	10376376	.	T	A	.	.	MAF_INRAE=31.579
NC_035093.1	10376475	.	T	C	.	.	MAF_USDA=4.098
NC_035093.1	10376493	.	C	A	.	.	MAF_INRAE=18.354;MAF_USDA=34.118
NC_035093.1	10376521	.	A	G	.	.	MAF_USDA=8.333
NC_035093.1	10376545	.	T	G	.	.	MAF_USDA=4.918
NC_035093.1	10376547	.	C	A	.	.	MAF_USDA=3.279
NC_035093.1	10376566	.	T	G	.	.	MAF_INRAE=19.62;MAF_USDA=35.294
NC_035093.1	10376576	.	A	C	.	.	MAF_USDA=1.639
NC_035093.1	10376633	.	T	C	.	.	MAF_INRAE=38.608;MAF_USDA=38.235
NC_035093.1	10376690	.	T	C	.	.	MAF_INRAE=29.114
NC_035093.1	10376692	.	T	C	.	.	MAF_USDA=4.918
NC_035093.1	10376710	.	T	C	.	.	MAF_INRAE=37.975;MAF_USDA=39.412
NC_035093.1	10376711	.	A	T	.	.	MAF_USDA=3.279
NC_035093.1	10376717	.	C	A	.	.	MAF_USDA=1.639
NC_035093.1	10376771	.	A	G	.	.	MAF_INRAE=28.481
NC_035093.1	10376773	.	G	T	.	.	MAF_INRAE=12.658;MAF_USDA=2.459
NC_035093.1	10376787	.	T	A	.	.	MAF_USDA=3.279
NC_035093.1	10376807	.	G	T	.	.	MAF_INRAE=32.911;MAF_USDA=37.647
NC_035093.1	10376813	.	A	C	.	.	MAF_USDA=4.167
NC_035093.1	10376823	.	C	G	.	.	MAF_USDA=4.167
NC_035093.1	10376854	.	G	A	.	.	MAF_INRAE=41.139;MAF_USDA=5.738
NC_035093.1	10376896	.	G	A	.	.	MAF_INRAE=38.608;MAF_USDA=32.353
NC_035093.1	10376905	.	A	G	.	.	MAF_USDA=4.098
NC_035093.1	10376920	.	C	G	.	.	MAF_USDA=30.588
NC_035093.1	10376930	.	C	A	.	.	MAF_USDA=2.459
NC_035093.1	10376944	.	A	G	.	.	MAF_INRAE=37.975;MAF_USDA=28.235
NC_035093.1	10376953	.	G	A	.	.	MAF_USDA=10.656
NC_035093.1	10376958	.	G	A	.	.	MAF_INRAE=40.506;MAF_USDA=5.738
NC_035093.1	10376959	.	T	C	.	.	MAF_INRAE=38.333;MAF_USDA=5.738
NC_035093.1	10377014	.	G	A	.	.	MAF_USDA=3.279
NC_035093.1	10377043	.	C	T	.	.	MAF_USDA=3.279
NC_035093.1	10377053	.	T	G	.	.	MAF_INRAE=27.215;MAF_USDA=16.471
NC_035093.1	10377120	.	T	C	.	.	MAF_INRAE=37.975;MAF_USDA=38.235
NC_035093.1	10377192	.	A	C	.	.	MAF_INRAE=42.105;MAF_USDA=43.75
NC_035093.1	10377238	.	T	A	.	.	MAF_USDA=2.5
NC_035093.1	10377276	.	G	A	.	.	MAF_INRAE=42.105;MAF_USDA=28.235
NC_035093.1	10377296	.	G	T	.	.	MAF_INRAE=37.975;MAF_USDA=37.5
NC_035093.1	10377341	.	T	A	.	.	MAF_INRAE=20.253;MAF_USDA=36.471
NC_035093.1	10377372	.	T	C	.	.	MAF_INRAE=37.975;MAF_USDA=37.647
NC_035093.1	10377373	.	C	T	.	.	MAF_INRAE=36.667;MAF_USDA=37.647
NC_035093.1	10377384	.	T	C	.	.	MAF_INRAE=37.975;MAF_USDA=37.059
NC_035093.1	10377385	.	G	A	.	.	MAF_INRAE=36.667;MAF_USDA=37.059
NC_035093.1	10377399	.	A	G	.	.	MAF_INRAE=11.392;MAF_USDA=10.588
NC_035093.1	10377444	.	T	C	.	.	MAF_INRAE=18.987;MAF_USDA=35.294
NC_035093.1	10377478	.	G	T	.	.	MAF_INRAE=41.772;MAF_USDA=2.459
NC_035093.1	10377497	.	C	T	.	.	MAF_USDA=4.098
NC_035093.1	10377538	.	C	G	.	.	MAF_INRAE=29.114
NC_035093.1	10377564	.	A	G	.	.	MAF_INRAE=39.241;MAF_USDA=37.647
NC_035093.1	10377595	.	G	T	.	.	MAF_INRAE=41.139;MAF_USDA=2.459
NC_035093.1	10377596	.	C	G	.	.	MAF_INRAE=39.167;MAF_USDA=2.459
NC_035093.1	10377617	.	G	A	.	.	MAF_INRAE=42.105;MAF_USDA=37.059
NC_035093.1	10377692	.	G	A	.	.	MAF_INRAE=37.975;MAF_USDA=37.059
NC_035093.1	10377707	.	C	T	.	.	MAF_USDA=6.471
NC_035093.1	10377714	.	C	T	.	.	MAF_INRAE=12.025;MAF_USDA=2.459
NC_035093.1	10377716	.	G	A	.	.	MAF_USDA=4.118
NC_035093.1	10377745	.	G	T	.	.	MAF_INRAE=40.506;MAF_USDA=34.706
NC_035093.1	10377748	.	T	A	.	.	MAF_USDA=35.882
NC_035093.1	10377749	.	C	T	.	.	MAF_USDA=35.294
NC_035093.1	10377750	.	A	G	.	.	MAF_USDA=34.706
NC_035093.1	10377755	.	C	T	.	.	MAF_INRAE=41.139;MAF_USDA=35.882
NC_035093.1	10377759	.	T	G	.	.	MAF_USDA=4.167
NC_035093.1	10377764	.	A	G	.	.	MAF_INRAE=18.987;MAF_USDA=33.529
NC_035093.1	10377767	.	T	A	.	.	MAF_INRAE=41.667;MAF_USDA=35.882
NC_035093.1	10377770	.	A	G	.	.	MAF_INRAE=41.667;MAF_USDA=35.882
NC_035093.1	10377773	.	C	A	.	.	MAF_USDA=9.016
NC_035093.1	10377786	.	T	G	.	.	MAF_INRAE=37.975;MAF_USDA=2.5
NC_035093.1	10377794	.	T	C	.	.	MAF_USDA=3.333
NC_035093.1	10377803	.	C	T	.	.	MAF_INRAE=25.833
NC_035093.1	10377892	.	A	G	.	.	MAF_USDA=1.667
NC_035093.1	10377895	.	T	G	.	.	MAF_USDA=29.167
NC_035093.1	10377903	.	G	T	.	.	MAF_USDA=39.583
NC_035093.1	10377949	.	G	A	.	.	MAF_USDA=4.167
NC_035093.1	10378052	.	A	T	.	.	MAF_USDA=3.333
NC_035093.1	10378061	.	A	C	.	.	MAF_USDA=3.333
NC_035093.1	10378062	.	A	C	.	.	MAF_USDA=4.167
NC_035093.1	10378065	.	T	G	.	.	MAF_INRAE=42.105;MAF_USDA=43.75
NC_035093.1	10378079	.	C	A	.	.	MAF_INRAE=42.105;MAF_USDA=43.75
NC_035093.1	10378086	.	C	T	.	.	MAF_USDA=5.0
NC_035093.1	10378095	.	T	C	.	.	MAF_USDA=45.833
NC_035093.1	10378130	.	G	T	.	.	MAF_USDA=1.667
NC_035093.1	10378200	.	T	G	.	.	MAF_INRAE=47.368;MAF_USDA=5.738
NC_035093.1	10378219	.	A	G	.	.	MAF_USDA=8.197
NC_035093.1	10378225	.	G	A	.	.	MAF_INRAE=31.579
NC_035093.1	10378253	.	C	T	.	.	MAF_INRAE=19.62;MAF_USDA=33.529
NC_035093.1	10378299	.	C	G	.	.	MAF_USDA=2.083
NC_035093.1	10378300	.	G	A,T	.	.	MAF_INRAE=28.481;MAF_USDA=2.083
NC_035093.1	10378313	.	T	C	.	.	MAF_INRAE=41.772;MAF_USDA=5.738
NC_035093.1	10378349	.	C	T	.	.	MAF_INRAE=12.658;MAF_USDA=5.738
NC_035093.1	10378405	.	T	A	.	.	MAF_USDA=4.918
NC_035093.1	10378425	.	C	G	.	.	MAF_USDA=6.557
NC_035093.1	10378474	.	C	T	.	.	MAF_INRAE=21.667
NC_035093.1	10378479	.	C	G	.	.	MAF_USDA=3.279
NC_035093.1	10378480	.	A	G	.	.	MAF_USDA=1.639
NC_035093.1	10378504	.	A	C	.	.	MAF_INRAE=21.667
NC_035093.1	10378569	.	T	G	.	.	MAF_USDA=1.639
NC_035093.1	10378595	.	A	G	.	.	MAF_INRAE=29.114
NC_035093.1	10378647	.	G	T	.	.	MAF_INRAE=12.658;MAF_USDA=5.738
NC_035093.1	10378661	.	G	A	.	.	MAF_INRAE=12.658;MAF_USDA=5.738
NC_035093.1	10378662	.	T	A	.	.	MAF_USDA=4.918
NC_035093.1	10378667	.	A	C	.	.	MAF_USDA=3.39
NC_035093.1	10378744	.	C	A	.	.	MAF_INRAE=10.833;MAF_USDA=2.459
NC_035093.1	10378747	.	A	T	.	.	MAF_INRAE=23.333
NC_035093.1	10378762	.	T	A	.	.	MAF_INRAE=24.167
NC_035093.1	10378803	.	C	T	.	.	MAF_INRAE=5.833
NC_035093.1	10378812	.	A	T	.	.	MAF_INRAE=5.833
NC_035093.1	10378814	.	G	A	.	.	MAF_USDA=4.167
NC_035093.1	10378818	.	T	C	.	.	MAF_INRAE=5.833
NC_035093.1	10378837	.	C	A	.	.	MAF_INRAE=7.5
NC_035093.1	10378841	.	C	T	.	.	MAF_INRAE=7.5
NC_035093.1	10378888	.	G	A	.	.	MAF_INRAE=12.658;MAF_USDA=5.738
NC_035093.1	10378960	.	C	A	.	.	MAF_USDA=7.738
NC_035093.1	10378965	.	A	G	.	.	MAF_INRAE=49.167;MAF_USDA=35.294
NC_035093.1	10379001	.	G	A	.	.	MAF_USDA=4.167
NC_035093.1	10379019	.	C	A	.	.	MAF_INRAE=12.025;MAF_USDA=6.557
NC_035093.1	10379038	.	A	T	.	.	MAF_USDA=1.639
NC_035093.1	10379039	.	A	T	.	.	MAF_USDA=1.639
NC_035093.1	10379090	.	A	G	.	.	MAF_INRAE=37.975;MAF_USDA=29.412
NC_035093.1	10379110	.	T	C	.	.	MAF_INRAE=37.975;MAF_USDA=40.588
NC_035093.1	10379146	.	C	T	.	.	MAF_USDA=1.639
NC_035093.1	10379153	.	A	G	.	.	MAF_INRAE=12.025;MAF_USDA=10.588
NC_035093.1	10379169	.	C	T	.	.	MAF_INRAE=29.114
NC_035093.1	10379172	.	C	T	.	.	MAF_INRAE=28.333
NC_035093.1	10379186	.	C	T	.	.	MAF_USDA=4.167
NC_035093.1	10379200	.	G	A	.	.	MAF_USDA=20.588
NC_035093.1	10379272	.	A	G	.	.	MAF_USDA=4.167
NC_035093.1	10379273	.	T	C	.	.	MAF_INRAE=38.608;MAF_USDA=40.0
NC_035093.1	10379278	.	G	T	.	.	MAF_USDA=4.098
NC_035093.1	10379323	.	C	T	.	.	MAF_INRAE=49.367;MAF_USDA=35.294
NC_035093.1	10379327	.	G	T	.	.	MAF_INRAE=37.975;MAF_USDA=30.588
NC_035093.1	10379339	.	A	T	.	.	MAF_USDA=1.639
NC_035093.1	10379373	.	G	A	.	.	MAF_INRAE=29.114
NC_035093.1	10379390	.	A	G	.	.	MAF_USDA=4.167
NC_035093.1	10379395	.	G	A	.	.	MAF_INRAE=12.658;MAF_USDA=5.738
NC_035093.1	10379396	.	T	C	.	.	MAF_INRAE=10.526
NC_035093.1	10379488	.	T	A	.	.	MAF_INRAE=37.975;MAF_USDA=43.75
NC_035093.1	10379640	.	A	G	.	.	MAF_INRAE=11.392;MAF_USDA=10.714
NC_035093.1	10379664	.	C	A	.	.	MAF_USDA=2.5
NC_035093.1	10379729	.	C	T	.	.	MAF_INRAE=42.105;MAF_USDA=42.353
NC_035093.1	10379738	.	A	G	.	.	MAF_INRAE=31.579;MAF_USDA=40.588
NC_035093.1	10379778	.	T	A	.	.	MAF_INRAE=5.263;MAF_USDA=17.647
NC_035093.1	10379821	.	C	T	.	.	MAF_INRAE=33.544
NC_035093.1	10379828	.	G	T	.	.	MAF_INRAE=42.105
NC_035093.1	10379911	.	A	G	.	.	MAF_USDA=14.583
NC_035093.1	10379913	.	A	G	.	.	MAF_USDA=18.75
NC_035093.1	10379956	.	A	C	.	.	MAF_USDA=2.459
NC_035093.1	10379970	.	G	C	.	.	MAF_INRAE=5.263;MAF_USDA=7.377
NC_035093.1	10380008	.	G	A	.	.	MAF_INRAE=37.975;MAF_USDA=38.235
NC_035093.1	10380054	.	T	C	.	.	MAF_INRAE=37.975;MAF_USDA=37.647
NC_035093.1	10380091	.	G	A	.	.	MAF_INRAE=49.367;MAF_USDA=31.765
NC_035093.1	10380133	.	T	G	.	.	MAF_USDA=4.098
NC_035093.1	10380141	.	C	T	.	.	MAF_USDA=13.529
NC_035093.1	10380145	.	T	C	.	.	MAF_USDA=3.279
NC_035093.1	10380227	.	A	C	.	.	MAF_INRAE=47.368;MAF_USDA=38.824
NC_035093.1	10380230	.	C	T	.	.	MAF_USDA=4.118
NC_035093.1	10380241	.	T	C	.	.	MAF_USDA=41.667
NC_035093.1	10380352	.	G	A	.	.	MAF_USDA=25.0
NC_035093.1	10380435	.	A	T	.	.	MAF_INRAE=2.5
NC_035093.1	10380443	.	A	T	.	.	MAF_INRAE=2.5
NC_035093.1	10380444	.	G	T	.	.	MAF_INRAE=2.5
NC_035093.1	10380451	.	G	A	.	.	MAF_INRAE=3.333
NC_035093.1	10381787	.	C	A	.	.	MAF_USDA=16.667
NC_035093.1	10382003	.	A	T	.	.	MAF_USDA=10.417
NC_035093.1	10382004	.	G	T	.	.	MAF_USDA=10.417
NC_035093.1	10382093	.	C	G	.	.	MAF_USDA=36.471
NC_035093.1	10382151	.	G	T	.	.	MAF_USDA=32.353
NC_035093.1	10382167	.	T	G	.	.	MAF_USDA=32.941
NC_035093.1	10382272	.	G	A	.	.	MAF_USDA=32.941
NC_035093.1	10382309	.	C	T	.	.	MAF_INRAE=12.658;MAF_USDA=36.471
NC_035093.1	10382381	.	G	T	.	.	MAF_INRAE=12.658;MAF_USDA=38.235
NC_035093.1	10382399	.	A	G	.	.	MAF_USDA=1.639
NC_035093.1	10382403	.	T	C	.	.	MAF_USDA=10.656
NC_035093.1	10382413	.	G	C	.	.	MAF_USDA=3.279
NC_035093.1	10382436	.	C	A	.	.	MAF_INRAE=50.0;MAF_USDA=37.059
NC_035093.1	10382453	.	A	C	.	.	MAF_USDA=4.167
NC_035093.1	10382454	.	G	T	.	.	MAF_INRAE=12.025;MAF_USDA=38.235
NC_035093.1	10382467	.	A	G	.	.	MAF_USDA=1.639
NC_035093.1	10382529	.	A	C	.	.	MAF_USDA=4.118
NC_035093.1	10382535	.	C	T	.	.	MAF_USDA=33.529
NC_035093.1	10382554	.	C	T	.	.	MAF_USDA=4.098
NC_035093.1	10382573	.	G	T	.	.	MAF_USDA=3.279
NC_035093.1	10382599	.	C	T	.	.	MAF_INRAE=12.658;MAF_USDA=5.738
NC_035093.1	10382601	.	C	T	.	.	MAF_INRAE=11.667;MAF_USDA=5.738
NC_035093.1	10382606	.	C	A	.	.	MAF_USDA=3.279
NC_035093.1	10382615	.	C	A	.	.	MAF_INRAE=12.658;MAF_USDA=2.459
NC_035093.1	10382686	.	T	G	.	.	MAF_INRAE=12.658;MAF_USDA=37.059
NC_035093.1	10382758	.	T	C	.	.	MAF_USDA=3.279
NC_035093.1	10382860	.	G	T	.	.	MAF_USDA=6.471
NC_035093.1	10382877	.	G	T	.	.	MAF_USDA=3.279
NC_035093.1	10382917	.	G	T	.	.	MAF_INRAE=12.025;MAF_USDA=6.557
```
