## Supplemental Data 1 for "Development of a high-density 665 K SNP array for rainbow trout genome-wide genotyping": INRAE_USDA_MAF1.vcf (part 453 of 1714)

```
NC_035093.1	10382924	.	T	C	.	.	MAF_INRAE=12.025;MAF_USDA=6.557
NC_035093.1	10382943	.	G	T	.	.	MAF_INRAE=9.167
NC_035093.1	10382944	.	C	T	.	.	MAF_INRAE=9.167
NC_035093.1	10383021	.	G	A	.	.	MAF_INRAE=37.342;MAF_USDA=24.118
NC_035093.1	10383067	.	T	A	.	.	MAF_USDA=32.353
NC_035093.1	10383076	.	C	T	.	.	MAF_USDA=2.083
NC_035093.1	10383147	.	A	T	.	.	MAF_INRAE=29.114
NC_035093.1	10383190	.	C	T	.	.	MAF_INRAE=12.658;MAF_USDA=4.918
NC_035093.1	10383262	.	A	T	.	.	MAF_USDA=5.882
NC_035093.1	10383319	.	G	T	.	.	MAF_USDA=5.882
NC_035093.1	10383338	.	G	T	.	.	MAF_USDA=28.824
NC_035093.1	10383347	.	C	A	.	.	MAF_INRAE=24.051;MAF_USDA=14.706
NC_035093.1	10383361	.	G	A	.	.	MAF_USDA=1.639
NC_035093.1	10383421	.	C	G	.	.	MAF_INRAE=4.167
NC_035093.1	10383422	.	G	A	.	.	MAF_USDA=4.098
NC_035093.1	10383431	.	A	C	.	.	MAF_USDA=1.639
NC_035093.1	10383452	.	C	A	.	.	MAF_USDA=32.353
NC_035093.1	10383479	.	C	A	.	.	MAF_INRAE=31.646;MAF_USDA=33.529
NC_035093.1	10383483	.	T	G	.	.	MAF_INRAE=29.114;MAF_USDA=3.529
NC_035093.1	10383520	.	C	A	.	.	MAF_INRAE=29.114
NC_035093.1	10383590	.	T	C	.	.	MAF_INRAE=32.911;MAF_USDA=32.941
NC_035093.1	10383619	.	G	A	.	.	MAF_INRAE=4.167
NC_035093.1	10383711	.	A	T	.	.	MAF_INRAE=5.833
NC_035093.1	10383719	.	A	G	.	.	MAF_INRAE=45.0;MAF_USDA=22.941
NC_035093.1	10383729	.	C	T	.	.	MAF_INRAE=45.0;MAF_USDA=24.118
NC_035093.1	10383755	.	A	G	.	.	MAF_USDA=3.279
NC_035093.1	10383808	.	C	G	.	.	MAF_USDA=37.059
NC_035093.1	10383812	.	A	C	.	.	MAF_INRAE=47.5
NC_035093.1	10383813	.	C	T	.	.	MAF_USDA=1.639
NC_035093.1	10383819	.	C	G	.	.	MAF_USDA=3.279
NC_035093.1	10383830	.	C	G	.	.	MAF_USDA=39.583
NC_035093.1	10383833	.	A	G	.	.	MAF_USDA=30.328
NC_035093.1	10383880	.	G	A	.	.	MAF_USDA=14.458
NC_035093.1	10383910	.	G	A	.	.	MAF_USDA=2.542
NC_035093.1	10383920	.	G	C	.	.	MAF_USDA=1.667
NC_035093.1	10383972	.	C	G	.	.	MAF_INRAE=10.833;MAF_USDA=41.071
NC_035093.1	10383977	.	C	A	.	.	MAF_USDA=3.333
NC_035093.1	10383991	.	A	C	.	.	MAF_USDA=1.639
NC_035093.1	10383993	.	C	T	.	.	MAF_INRAE=10.833;MAF_USDA=41.176
NC_035093.1	10384001	.	A	G	.	.	MAF_USDA=17.647
NC_035093.1	10384050	.	A	T	.	.	MAF_USDA=1.639
NC_035093.1	10384060	.	A	C	.	.	MAF_INRAE=40.0;MAF_USDA=7.647
NC_035093.1	10384066	.	A	G	.	.	MAF_USDA=1.639
NC_035093.1	10384078	.	A	G	.	.	MAF_INRAE=24.167
NC_035093.1	10384084	.	A	T	.	.	MAF_INRAE=24.167
NC_035093.1	10384086	.	T	C	.	.	MAF_INRAE=38.333;MAF_USDA=25.294
NC_035093.1	10384092	.	A	T	.	.	MAF_INRAE=37.5;MAF_USDA=25.294
NC_035093.1	10384108	.	C	A	.	.	MAF_INRAE=28.481
NC_035093.1	10384125	.	T	G	.	.	MAF_USDA=4.918
NC_035093.1	10384134	.	A	T	.	.	MAF_USDA=5.738
NC_035093.1	10384162	.	G	C	.	.	MAF_USDA=3.529
NC_035093.1	10384172	.	C	G	.	.	MAF_USDA=2.459
NC_035093.1	10384173	.	A	G	.	.	MAF_USDA=2.459
NC_035093.1	10384185	.	C	T	.	.	MAF_INRAE=11.667
NC_035093.1	10384214	.	G	A	.	.	MAF_USDA=4.167
NC_035093.1	10384232	.	G	C	.	.	MAF_USDA=5.294
NC_035093.1	10384254	.	T	C	.	.	MAF_USDA=1.639
NC_035093.1	10384265	.	C	T	.	.	MAF_USDA=1.639
NC_035093.1	10384353	.	C	A	.	.	MAF_USDA=1.639
NC_035093.1	10384389	.	T	C	.	.	MAF_USDA=8.235
NC_035093.1	10384415	.	G	T	.	.	MAF_USDA=5.294
NC_035093.1	10384420	.	A	G	.	.	MAF_USDA=1.639
NC_035093.1	10384432	.	T	A	.	.	MAF_INRAE=31.579
NC_035093.1	10384452	.	A	G	.	.	MAF_USDA=5.833
NC_035093.1	10384453	.	C	G	.	.	MAF_USDA=1.667
NC_035093.1	10384461	.	G	A	.	.	MAF_INRAE=48.734;MAF_USDA=30.357
NC_035093.1	10384488	.	C	T	.	.	MAF_INRAE=20.253;MAF_USDA=45.238
NC_035093.1	10384568	.	G	A	.	.	MAF_USDA=4.167
NC_035093.1	10384622	.	T	C	.	.	MAF_USDA=3.333
NC_035093.1	10384649	.	T	C	.	.	MAF_INRAE=12.658;MAF_USDA=3.279
NC_035093.1	10384685	.	C	A	.	.	MAF_INRAE=11.392;MAF_USDA=10.588
NC_035093.1	10384697	.	G	A	.	.	MAF_INRAE=29.747
NC_035093.1	10384701	.	C	T	.	.	MAF_INRAE=46.835;MAF_USDA=47.647
NC_035093.1	10384708	.	A	C	.	.	MAF_INRAE=46.835;MAF_USDA=47.619
NC_035093.1	10384738	.	C	A	.	.	MAF_INRAE=29.114
NC_035093.1	10384742	.	C	G	.	.	MAF_INRAE=12.025;MAF_USDA=2.459
NC_035093.1	10384760	.	C	G	.	.	MAF_USDA=2.459
NC_035093.1	10384780	.	A	G	.	.	MAF_USDA=4.098
NC_035093.1	10384791	.	C	A	.	.	MAF_INRAE=10.833
NC_035093.1	10384792	.	C	A	.	.	MAF_INRAE=10.833
NC_035093.1	10384816	.	G	A	.	.	MAF_INRAE=10.526
NC_035093.1	10384834	.	T	A	.	.	MAF_INRAE=29.114
NC_035093.1	10384836	.	A	T	.	.	MAF_USDA=2.459
NC_035093.1	10384891	.	C	T	.	.	MAF_INRAE=10.759;MAF_USDA=10.588
NC_035093.1	10384895	.	C	T	.	.	MAF_INRAE=5.263;MAF_USDA=20.833
NC_035093.1	10384904	.	G	A	.	.	MAF_USDA=4.167
NC_035093.1	10384969	.	T	C	.	.	MAF_INRAE=28.481;MAF_USDA=1.639
NC_035093.1	10385027	.	G	A	.	.	MAF_INRAE=11.392;MAF_USDA=10.588
NC_035093.1	10385117	.	C	A	.	.	MAF_USDA=1.639
NC_035093.1	10385118	.	T	C	.	.	MAF_INRAE=5.263;MAF_USDA=22.941
NC_035093.1	10385208	.	T	A	.	.	MAF_USDA=2.381
NC_035093.1	10385244	.	G	A	.	.	MAF_INRAE=14.557;MAF_USDA=17.059
NC_035093.1	10385249	.	C	G	.	.	MAF_USDA=3.279
NC_035093.1	10385284	.	T	C	.	.	MAF_INRAE=41.772;MAF_USDA=34.706
NC_035093.1	10385531	.	T	C	.	.	MAF_INRAE=4.167;MAF_USDA=1.639
NC_035093.1	10385571	.	C	G	.	.	MAF_INRAE=29.114
NC_035093.1	10385605	.	G	A	.	.	MAF_INRAE=4.167;MAF_USDA=17.647
NC_035093.1	10385612	.	A	T	.	.	MAF_USDA=2.083
NC_035093.1	10385687	.	T	C	.	.	MAF_USDA=2.459
NC_035093.1	10385691	.	G	A	.	.	MAF_INRAE=12.658
NC_035093.1	10385705	.	C	G	.	.	MAF_INRAE=29.747;MAF_USDA=12.353
NC_035093.1	10385706	.	T	A	.	.	MAF_INRAE=4.167;MAF_USDA=2.459
NC_035093.1	10385757	.	T	G	.	.	MAF_USDA=4.098
NC_035093.1	10385803	.	T	C	.	.	MAF_INRAE=38.608;MAF_USDA=13.934
NC_035093.1	10385815	.	C	A	.	.	MAF_USDA=7.377
NC_035093.1	10385846	.	C	A	.	.	MAF_INRAE=19.62;MAF_USDA=43.75
NC_035093.1	10385860	.	T	C	.	.	MAF_INRAE=40.506;MAF_USDA=20.0
NC_035093.1	10385867	.	T	C	.	.	MAF_INRAE=8.228;MAF_USDA=31.765
NC_035093.1	10385890	.	C	T	.	.	MAF_USDA=8.197
NC_035093.1	10385955	.	G	A	.	.	MAF_INRAE=12.658
NC_035093.1	10385957	.	A	C	.	.	MAF_INRAE=8.861;MAF_USDA=16.471
NC_035093.1	10386013	.	C	T	.	.	MAF_USDA=2.083
NC_035093.1	10386028	.	T	A	.	.	MAF_USDA=1.639
NC_035093.1	10386060	.	T	A	.	.	MAF_USDA=1.639
NC_035093.1	10386094	.	G	T	.	.	MAF_USDA=1.639
NC_035093.1	10386160	.	G	A	.	.	MAF_INRAE=6.329;MAF_USDA=22.917
NC_035093.1	10386162	.	A	G	.	.	MAF_INRAE=30.0;MAF_USDA=8.333
NC_035093.1	10386172	.	T	C	.	.	MAF_INRAE=11.392;MAF_USDA=11.765
NC_035093.1	10386234	.	T	A	.	.	MAF_INRAE=12.658;MAF_USDA=34.706
NC_035093.1	10386302	.	T	A	.	.	MAF_USDA=2.459
NC_035093.1	10386317	.	C	T	.	.	MAF_USDA=2.941
NC_035093.1	10386326	.	G	C	.	.	MAF_USDA=4.918
NC_035093.1	10386449	.	C	A	.	.	MAF_INRAE=8.861;MAF_USDA=14.118
NC_035093.1	10386452	.	C	A	.	.	MAF_INRAE=10.0;MAF_USDA=14.118
NC_035093.1	10386507	.	G	T	.	.	MAF_INRAE=8.861;MAF_USDA=14.706
NC_035093.1	10386560	.	G	A	.	.	MAF_INRAE=8.861;MAF_USDA=14.706
NC_035093.1	10386816	.	T	A	.	.	MAF_INRAE=1.667
NC_035093.1	10386823	.	G	T	.	.	MAF_INRAE=1.667
NC_035093.1	10386828	.	C	T	.	.	MAF_INRAE=12.5
NC_035093.1	10386857	.	A	T	.	.	MAF_INRAE=5.833
NC_035093.1	10386923	.	A	T	.	.	MAF_INRAE=4.167
NC_035093.1	10386932	.	T	C	.	.	MAF_INRAE=3.333
NC_035093.1	10386970	.	C	T	.	.	MAF_USDA=22.917
NC_035093.1	10386971	.	T	C	.	.	MAF_INRAE=5.0
NC_035093.1	10386973	.	A	G	.	.	MAF_INRAE=16.667
NC_035093.1	10386990	.	C	A	.	.	MAF_USDA=10.417
NC_035093.1	10386991	.	A	C	.	.	MAF_USDA=12.5
NC_035093.1	10386993	.	C	A	.	.	MAF_INRAE=21.667
NC_035093.1	10386996	.	C	A	.	.	MAF_INRAE=21.667
NC_035093.1	10387023	.	G	C	.	.	MAF_INRAE=3.797
NC_035093.1	10387025	.	G	A	.	.	MAF_INRAE=4.167
NC_035093.1	10387039	.	A	C	.	.	MAF_INRAE=6.667
NC_035093.1	10387043	.	C	T	.	.	MAF_INRAE=3.333
NC_035093.1	10387046	.	T	A	.	.	MAF_INRAE=2.5
NC_035093.1	10387047	.	A	G	.	.	MAF_INRAE=2.5
NC_035093.1	10387055	.	C	A	.	.	MAF_INRAE=1.667
NC_035093.1	10387161	.	G	A	.	.	MAF_USDA=15.217
NC_035093.1	10387211	.	G	A	.	.	MAF_INRAE=10.833;MAF_USDA=8.696
NC_035093.1	10387940	.	T	C	.	.	MAF_INRAE=29.167
NC_035093.1	10387963	.	T	C	.	.	MAF_INRAE=5.0
NC_035093.1	10387965	.	A	G	.	.	MAF_INRAE=5.833
NC_035093.1	10387972	.	C	T	.	.	MAF_INRAE=5.0
NC_035093.1	10387980	.	C	T	.	.	MAF_INRAE=1.667
NC_035093.1	10388189	.	A	G	.	.	MAF_INRAE=2.5
NC_035093.1	10388201	.	C	T	.	.	MAF_INRAE=1.667
NC_035093.1	10388224	.	A	T	.	.	MAF_INRAE=1.667
NC_035093.1	10388258	.	C	T	.	.	MAF_INRAE=16.667
NC_035093.1	10388260	.	A	T	.	.	MAF_INRAE=5.833
NC_035093.1	10388533	.	C	T	.	.	MAF_INRAE=1.667
NC_035093.1	10388860	.	T	A	.	.	MAF_INRAE=8.333
NC_035093.1	10388876	.	C	T	.	.	MAF_INRAE=5.0
NC_035093.1	10389044	.	C	T	.	.	MAF_INRAE=18.354;MAF_USDA=27.059
NC_035093.1	10389045	.	A	G	.	.	MAF_USDA=8.824
NC_035093.1	10389050	.	C	A	.	.	MAF_USDA=2.459
NC_035093.1	10389318	.	G	T	.	.	MAF_USDA=4.098
NC_035093.1	10389349	.	T	C	.	.	MAF_USDA=1.765
NC_035093.1	10389427	.	G	A	.	.	MAF_USDA=1.639
NC_035093.1	10389536	.	G	T	.	.	MAF_INRAE=8.861;MAF_USDA=14.706
NC_035093.1	10389557	.	G	A	.	.	MAF_INRAE=46.835;MAF_USDA=42.941
NC_035093.1	10389597	.	C	G	.	.	MAF_INRAE=8.861;MAF_USDA=16.471
NC_035093.1	10389602	.	C	A	.	.	MAF_INRAE=46.835;MAF_USDA=42.941
NC_035093.1	10389622	.	C	T	.	.	MAF_INRAE=10.0;MAF_USDA=2.941
NC_035093.1	10389690	.	C	T	.	.	MAF_INRAE=29.747;MAF_USDA=7.647
NC_035093.1	10389737	.	A	G	.	.	MAF_INRAE=29.114;MAF_USDA=9.412
NC_035093.1	10389757	.	C	A	.	.	MAF_INRAE=8.861;MAF_USDA=15.882
NC_035093.1	10389790	.	G	A	.	.	MAF_INRAE=12.658;MAF_USDA=3.279
NC_035093.1	10389797	.	A	C	.	.	MAF_INRAE=8.333
NC_035093.1	10389876	.	G	T	.	.	MAF_INRAE=24.051;MAF_USDA=32.941
NC_035093.1	10389924	.	T	A	.	.	MAF_INRAE=5.833;MAF_USDA=4.118
NC_035093.1	10389941	.	A	T	.	.	MAF_INRAE=8.861;MAF_USDA=16.471
NC_035093.1	10389951	.	A	T	.	.	MAF_USDA=1.639
NC_035093.1	10389959	.	T	A	.	.	MAF_INRAE=38.608;MAF_USDA=22.941
NC_035093.1	10390042	.	G	A	.	.	MAF_INRAE=37.975;MAF_USDA=24.706
NC_035093.1	10390117	.	A	G	.	.	MAF_INRAE=11.667
NC_035093.1	10390119	.	C	A	.	.	MAF_USDA=4.918
NC_035093.1	10390136	.	G	A	.	.	MAF_USDA=4.918
NC_035093.1	10390204	.	T	G	.	.	MAF_USDA=7.647
NC_035093.1	10390271	.	A	G	.	.	MAF_INRAE=8.861;MAF_USDA=16.471
NC_035093.1	10390278	.	G	T	.	.	MAF_INRAE=29.114;MAF_USDA=7.647
NC_035093.1	10390281	.	C	T	.	.	MAF_INRAE=9.167;MAF_USDA=1.765
NC_035093.1	10390307	.	T	C	.	.	MAF_USDA=6.818
NC_035093.1	10390342	.	G	A	.	.	MAF_INRAE=11.392;MAF_USDA=11.176
NC_035093.1	10390359	.	C	T	.	.	MAF_INRAE=28.481
NC_035093.1	10390431	.	G	C	.	.	MAF_INRAE=37.342;MAF_USDA=27.647
NC_035093.1	10390502	.	T	C	.	.	MAF_INRAE=29.747;MAF_USDA=7.647
NC_035093.1	10390539	.	T	G	.	.	MAF_INRAE=8.861;MAF_USDA=22.917
NC_035093.1	10390588	.	T	G	.	.	MAF_INRAE=12.658;MAF_USDA=34.426
NC_035093.1	10390729	.	C	A	.	.	MAF_USDA=2.459
NC_035093.1	10390763	.	G	T	.	.	MAF_INRAE=8.861;MAF_USDA=17.059
NC_035093.1	10390764	.	G	A	.	.	MAF_INRAE=10.0;MAF_USDA=16.471
NC_035093.1	10390766	.	G	A	.	.	MAF_USDA=1.639
NC_035093.1	10390796	.	C	G	.	.	MAF_INRAE=8.861;MAF_USDA=22.917
NC_035093.1	10390825	.	G	T	.	.	MAF_INRAE=49.367;MAF_USDA=48.235
NC_035093.1	10390904	.	A	G	.	.	MAF_USDA=3.333
NC_035093.1	10391011	.	G	A	.	.	MAF_INRAE=8.861;MAF_USDA=16.471
NC_035093.1	10391041	.	C	G	.	.	MAF_USDA=5.738
NC_035093.1	10391055	.	T	A	.	.	MAF_USDA=1.639
NC_035093.1	10391149	.	G	A	.	.	MAF_INRAE=12.658;MAF_USDA=27.049
NC_035093.1	10391197	.	G	C	.	.	MAF_USDA=3.279
NC_035093.1	10391208	.	G	T	.	.	MAF_INRAE=3.333;MAF_USDA=2.083
NC_035093.1	10391256	.	T	G	.	.	MAF_INRAE=11.392;MAF_USDA=11.176
NC_035093.1	10391289	.	C	G	.	.	MAF_USDA=9.836
NC_035093.1	10391334	.	C	A	.	.	MAF_USDA=2.941
NC_035093.1	10391404	.	C	G	.	.	MAF_INRAE=12.658
NC_035093.1	10391408	.	T	A	.	.	MAF_INRAE=20.253;MAF_USDA=32.353
NC_035093.1	10391416	.	T	C	.	.	MAF_USDA=3.279
NC_035093.1	10391476	.	G	C	.	.	MAF_USDA=1.639
NC_035093.1	10391481	.	C	T	.	.	MAF_USDA=1.639
NC_035093.1	10391493	.	A	C	.	.	MAF_INRAE=20.886;MAF_USDA=32.353
NC_035093.1	10391507	.	G	A	.	.	MAF_USDA=3.279
NC_035093.1	10391552	.	T	G	.	.	MAF_USDA=2.459
NC_035093.1	10391554	.	C	T	.	.	MAF_INRAE=8.861;MAF_USDA=22.917
NC_035093.1	10391586	.	C	T	.	.	MAF_USDA=2.459
NC_035093.1	10391767	.	A	T	.	.	MAF_USDA=1.639
NC_035093.1	10391846	.	T	C	.	.	MAF_USDA=3.279
NC_035093.1	10391847	.	T	C	.	.	MAF_USDA=3.279
NC_035093.1	10391880	.	G	T	.	.	MAF_USDA=3.279
NC_035093.1	10391898	.	C	T	.	.	MAF_USDA=3.279
NC_035093.1	10391929	.	G	A	.	.	MAF_INRAE=11.392;MAF_USDA=14.706
NC_035093.1	10391994	.	G	T	.	.	MAF_USDA=3.529
NC_035093.1	10392020	.	G	A	.	.	MAF_INRAE=11.392;MAF_USDA=14.118
NC_035093.1	10392021	.	C	G	.	.	MAF_INRAE=13.333;MAF_USDA=14.118
NC_035093.1	10392101	.	G	A	.	.	MAF_USDA=1.639
NC_035093.1	10392103	.	C	A	.	.	MAF_INRAE=11.392;MAF_USDA=13.529
NC_035093.1	10392110	.	G	A	.	.	MAF_INRAE=8.861;MAF_USDA=14.706
NC_035093.1	10392117	.	T	A	.	.	MAF_USDA=4.118
NC_035093.1	10392127	.	C	A	.	.	MAF_USDA=4.918
NC_035093.1	10392177	.	G	T	.	.	MAF_USDA=3.279
NC_035093.1	10392241	.	C	T	.	.	MAF_USDA=2.459
NC_035093.1	10392256	.	A	T	.	.	MAF_USDA=4.118
NC_035093.1	10392307	.	A	G	.	.	MAF_INRAE=12.025;MAF_USDA=29.167
NC_035093.1	10392341	.	G	A	.	.	MAF_INRAE=8.861;MAF_USDA=16.471
NC_035093.1	10392477	.	T	G	.	.	MAF_INRAE=29.114;MAF_USDA=7.647
NC_035093.1	10392493	.	G	A	.	.	MAF_USDA=9.412
NC_035093.1	10392561	.	T	A	.	.	MAF_USDA=4.118
NC_035093.1	10392571	.	T	A	.	.	MAF_USDA=3.279
NC_035093.1	10392578	.	A	T	.	.	MAF_INRAE=48.333;MAF_USDA=47.917
NC_035093.1	10392579	.	A	T	.	.	MAF_INRAE=48.333;MAF_USDA=45.833
NC_035093.1	10392580	.	A	T	.	.	MAF_INRAE=9.167;MAF_USDA=20.833
NC_035093.1	10392675	.	A	G	.	.	MAF_INRAE=28.333
NC_035093.1	10392712	.	A	G	.	.	MAF_USDA=27.083
NC_035093.1	10392716	.	C	T	.	.	MAF_INRAE=2.632;MAF_USDA=10.417
NC_035093.1	10392733	.	G	A	.	.	MAF_INRAE=8.228;MAF_USDA=15.294
NC_035093.1	10392734	.	C	A	.	.	MAF_INRAE=10.0;MAF_USDA=15.294
NC_035093.1	10392744	.	C	T	.	.	MAF_INRAE=4.167
NC_035093.1	10392783	.	T	A	.	.	MAF_USDA=2.941
NC_035093.1	10392848	.	G	A	.	.	MAF_INRAE=8.228;MAF_USDA=16.471
NC_035093.1	10392872	.	T	A	.	.	MAF_INRAE=27.848;MAF_USDA=29.167
NC_035093.1	10392969	.	T	C	.	.	MAF_INRAE=37.342;MAF_USDA=25.294
NC_035093.1	10393062	.	G	T	.	.	MAF_USDA=2.5
NC_035093.1	10393099	.	G	T	.	.	MAF_INRAE=12.5;MAF_USDA=12.805
NC_035093.1	10393111	.	G	T	.	.	MAF_INRAE=36.667;MAF_USDA=17.47
NC_035093.1	10393321	.	A	T	.	.	MAF_USDA=1.829
NC_035093.1	10393368	.	C	T	.	.	MAF_INRAE=1.667
NC_035093.1	10393369	.	T	G	.	.	MAF_INRAE=1.667
NC_035093.1	10393411	.	G	C	.	.	MAF_USDA=3.529
NC_035093.1	10393418	.	G	C	.	.	MAF_USDA=8.197
NC_035093.1	10393494	.	C	T	.	.	MAF_USDA=2.459
NC_035093.1	10393500	.	A	T	.	.	MAF_USDA=1.639
NC_035093.1	10393529	.	G	A	.	.	MAF_USDA=3.333
NC_035093.1	10393585	.	G	A	.	.	MAF_INRAE=8.861;MAF_USDA=17.262
NC_035093.1	10393644	.	A	G	.	.	MAF_INRAE=29.114
NC_035093.1	10393667	.	C	T	.	.	MAF_INRAE=49.367;MAF_USDA=43.75
NC_035093.1	10393708	.	T	A	.	.	MAF_INRAE=8.861;MAF_USDA=22.917
NC_035093.1	10393729	.	C	T	.	.	MAF_USDA=4.098
NC_035093.1	10393730	.	G	A	.	.	MAF_INRAE=11.392;MAF_USDA=10.588
NC_035093.1	10393746	.	C	T	.	.	MAF_INRAE=8.861;MAF_USDA=14.706
NC_035093.1	10393819	.	G	A	.	.	MAF_USDA=1.639
NC_035093.1	10393843	.	G	T	.	.	MAF_USDA=2.459
NC_035093.1	10393860	.	C	T	.	.	MAF_USDA=2.459
NC_035093.1	10393871	.	T	A	.	.	MAF_USDA=2.459
NC_035093.1	10393872	.	G	A	.	.	MAF_USDA=3.279
NC_035093.1	10393879	.	G	A	.	.	MAF_USDA=4.098
NC_035093.1	10393888	.	C	T	.	.	MAF_USDA=6.25
NC_035093.1	10393901	.	A	C	.	.	MAF_INRAE=10.526
NC_035093.1	10393903	.	G	A	.	.	MAF_USDA=1.639
NC_035093.1	10393943	.	G	A	.	.	MAF_USDA=1.639
NC_035093.1	10393969	.	G	A	.	.	MAF_USDA=2.459
NC_035093.1	10393987	.	G	T	.	.	MAF_USDA=1.639
NC_035093.1	10394021	.	T	C	.	.	MAF_INRAE=40.506;MAF_USDA=21.765
NC_035093.1	10394050	.	G	A	.	.	MAF_INRAE=48.734;MAF_USDA=47.059
NC_035093.1	10394051	.	C	A	.	.	MAF_USDA=2.941
NC_035093.1	10394064	.	C	T	.	.	MAF_INRAE=29.114;MAF_USDA=11.176
NC_035093.1	10394086	.	T	A	.	.	MAF_INRAE=8.861;MAF_USDA=18.824
NC_035093.1	10394193	.	G	T	.	.	MAF_USDA=4.167
NC_035093.1	10394222	.	A	T	.	.	MAF_INRAE=8.228;MAF_USDA=16.471
NC_035093.1	10394224	.	C	A	.	.	MAF_USDA=1.765
NC_035093.1	10394247	.	G	A	.	.	MAF_INRAE=11.392;MAF_USDA=10.588
NC_035093.1	10394276	.	G	A	.	.	MAF_INRAE=8.228;MAF_USDA=16.471
NC_035093.1	10394335	.	G	A	.	.	MAF_USDA=10.0
NC_035093.1	10394345	.	C	T	.	.	MAF_USDA=1.639
NC_035093.1	10394347	.	G	A	.	.	MAF_USDA=9.016
NC_035093.1	10394498	.	A	G	.	.	MAF_INRAE=4.167
NC_035093.1	10394548	.	G	A	.	.	MAF_INRAE=8.861
NC_035093.1	10394578	.	G	A	.	.	MAF_USDA=4.167
NC_035093.1	10394587	.	G	A	.	.	MAF_USDA=4.167
NC_035093.1	10394602	.	A	G	.	.	MAF_USDA=3.333
NC_035093.1	10394686	.	A	T	.	.	MAF_USDA=2.459
NC_035093.1	10394772	.	C	T	.	.	MAF_USDA=1.639
NC_035093.1	10394787	.	A	C	.	.	MAF_INRAE=41.139;MAF_USDA=27.647
NC_035093.1	10395029	.	T	G	.	.	MAF_USDA=2.459
NC_035093.1	10395135	.	C	T	.	.	MAF_INRAE=4.167
NC_035093.1	10395170	.	A	G	.	.	MAF_INRAE=12.025;MAF_USDA=10.588
NC_035093.1	10395192	.	C	A	.	.	MAF_INRAE=12.025
NC_035093.1	10395193	.	T	A	.	.	MAF_INRAE=10.833
NC_035093.1	10395214	.	A	G	.	.	MAF_USDA=4.167
NC_035093.1	10395396	.	C	T	.	.	MAF_USDA=4.167
NC_035093.1	10395439	.	T	C	.	.	MAF_USDA=1.639
NC_035093.1	10395473	.	T	G	.	.	MAF_USDA=3.279
NC_035093.1	10395506	.	G	A	.	.	MAF_INRAE=41.772
NC_035093.1	10395543	.	C	A	.	.	MAF_INRAE=11.392;MAF_USDA=10.588
NC_035093.1	10395548	.	C	A	.	.	MAF_INRAE=11.392;MAF_USDA=10.588
NC_035093.1	10395557	.	C	G	.	.	MAF_INRAE=47.468;MAF_USDA=44.118
NC_035093.1	10395611	.	C	G	.	.	MAF_INRAE=46.203;MAF_USDA=47.059
NC_035093.1	10395765	.	G	A	.	.	MAF_INRAE=29.114;MAF_USDA=7.647
NC_035093.1	10395773	.	T	A	.	.	MAF_INRAE=11.392;MAF_USDA=10.588
NC_035093.1	10395980	.	C	A	.	.	MAF_USDA=6.667
NC_035093.1	10396005	.	C	A	.	.	MAF_USDA=2.5
NC_035093.1	10396151	.	C	T	.	.	MAF_USDA=3.448
NC_035093.1	10396160	.	G	A	.	.	MAF_USDA=1.724
NC_035093.1	10396188	.	T	G	.	.	MAF_USDA=4.167
NC_035093.1	10396252	.	A	T	.	.	MAF_INRAE=10.759;MAF_USDA=10.976
NC_035093.1	10396277	.	C	T	.	.	MAF_INRAE=8.861;MAF_USDA=33.333
NC_035093.1	10396369	.	T	G	.	.	MAF_INRAE=12.658
NC_035093.1	10396495	.	G	A	.	.	MAF_USDA=1.22
NC_035093.1	10396550	.	T	C	.	.	MAF_INRAE=11.392;MAF_USDA=10.976
NC_035093.1	10396563	.	T	C	.	.	MAF_USDA=1.724
NC_035093.1	10396636	.	A	G	.	.	MAF_USDA=1.724
NC_035093.1	10396701	.	C	T	.	.	MAF_USDA=5.172
NC_035093.1	10396704	.	G	T	.	.	MAF_USDA=2.586
NC_035093.1	10396723	.	C	T	.	.	MAF_USDA=1.724
NC_035093.1	10396783	.	C	A	.	.	MAF_USDA=9.756
NC_035093.1	10396888	.	G	T	.	.	MAF_USDA=1.724
NC_035093.1	10396900	.	A	C	.	.	MAF_USDA=3.049
NC_035093.1	10396904	.	A	G	.	.	MAF_INRAE=41.772;MAF_USDA=22.561
NC_035093.1	10396931	.	T	A	.	.	MAF_USDA=9.756
NC_035093.1	10397206	.	G	A	.	.	MAF_USDA=2.586
NC_035093.1	10397216	.	A	G	.	.	MAF_INRAE=2.5;MAF_USDA=7.927
NC_035093.1	10397228	.	C	T	.	.	MAF_USDA=10.366
NC_035093.1	10397259	.	T	A	.	.	MAF_USDA=25.0
NC_035093.1	10397268	.	C	A	.	.	MAF_USDA=9.756
NC_035093.1	10397356	.	G	T	.	.	MAF_INRAE=1.667
NC_035093.1	10397388	.	A	G	.	.	MAF_USDA=14.583
NC_035093.1	10397477	.	G	T	.	.	MAF_USDA=4.31
NC_035093.1	10397493	.	C	T	.	.	MAF_INRAE=12.658
NC_035093.1	10397770	.	C	T	.	.	MAF_INRAE=12.658
NC_035093.1	10397884	.	A	C	.	.	MAF_USDA=2.586
NC_035093.1	10397894	.	C	T	.	.	MAF_USDA=2.083
NC_035093.1	10397895	.	A	G	.	.	MAF_INRAE=29.747;MAF_USDA=11.446
NC_035093.1	10397920	.	T	A	.	.	MAF_USDA=4.167
NC_035093.1	10398143	.	G	T	.	.	MAF_USDA=23.913
NC_035093.1	10398154	.	G	A	.	.	MAF_USDA=19.565
NC_035093.1	10398166	.	A	C	.	.	MAF_USDA=2.083
NC_035093.1	10398228	.	A	C	.	.	MAF_INRAE=47.368;MAF_USDA=4.167
NC_035093.1	10398242	.	C	T	.	.	MAF_INRAE=12.658
NC_035093.1	10398256	.	C	T	.	.	MAF_USDA=2.439
NC_035093.1	10398268	.	C	T	.	.	MAF_USDA=9.756
NC_035093.1	10398435	.	T	C	.	.	MAF_USDA=2.586
NC_035093.1	10398535	.	T	C	.	.	MAF_INRAE=45.57;MAF_USDA=48.193
NC_035093.1	10398536	.	G	A	.	.	MAF_USDA=1.695
NC_035093.1	10398545	.	T	G	.	.	MAF_USDA=7.831
NC_035093.1	10398761	.	T	C	.	.	MAF_INRAE=8.861;MAF_USDA=16.265
NC_035093.1	10398782	.	C	A	.	.	MAF_INRAE=8.861;MAF_USDA=16.867
NC_035093.1	10398785	.	T	C	.	.	MAF_INRAE=3.797;MAF_USDA=7.229
NC_035093.1	10398834	.	G	A	.	.	MAF_USDA=8.333
NC_035093.1	10398853	.	A	G	.	.	MAF_INRAE=29.114
NC_035093.1	10398860	.	A	C	.	.	MAF_INRAE=41.772;MAF_USDA=29.878
NC_035093.1	10398922	.	G	A	.	.	MAF_USDA=4.268
NC_035093.1	10398956	.	C	A	.	.	MAF_INRAE=8.861;MAF_USDA=22.917
NC_035093.1	10399039	.	T	C	.	.	MAF_USDA=1.724
NC_035093.1	10399075	.	G	C	.	.	MAF_INRAE=5.263;MAF_USDA=20.833
NC_035093.1	10399215	.	G	A	.	.	MAF_USDA=10.241
NC_035093.1	10399221	.	A	C	.	.	MAF_USDA=10.843
NC_035093.1	10399329	.	T	C	.	.	MAF_INRAE=10.127;MAF_USDA=10.714
NC_035093.1	10399360	.	T	G	.	.	MAF_USDA=4.819
NC_035093.1	10399383	.	A	C	.	.	MAF_USDA=8.434
NC_035093.1	10399459	.	C	T	.	.	MAF_INRAE=37.975;MAF_USDA=25.301
NC_035093.1	10399499	.	A	T	.	.	MAF_INRAE=46.203;MAF_USDA=45.783
NC_035093.1	10399518	.	G	T	.	.	MAF_USDA=8.434
NC_035093.1	10399545	.	T	A	.	.	MAF_USDA=1.807
NC_035093.1	10399560	.	G	T	.	.	MAF_INRAE=29.114
NC_035093.1	10399583	.	G	A	.	.	MAF_INRAE=12.658
NC_035093.1	10399685	.	T	G	.	.	MAF_INRAE=41.772;MAF_USDA=25.904
NC_035093.1	10399709	.	G	A	.	.	MAF_INRAE=12.658;MAF_USDA=16.949
NC_035093.1	10399856	.	A	T	.	.	MAF_USDA=4.237
NC_035093.1	10399861	.	C	A	.	.	MAF_USDA=1.695
NC_035093.1	10399882	.	G	C	.	.	MAF_USDA=3.012
NC_035093.1	10399934	.	G	A	.	.	MAF_USDA=1.695
NC_035093.1	10400051	.	A	G	.	.	MAF_USDA=3.39
NC_035093.1	10400064	.	C	T	.	.	MAF_USDA=5.932
NC_035093.1	10400143	.	A	C	.	.	MAF_INRAE=41.772;MAF_USDA=24.699
NC_035093.1	10400149	.	T	G	.	.	MAF_INRAE=12.025
NC_035093.1	10400150	.	G	T	.	.	MAF_INRAE=11.392;MAF_USDA=25.0
NC_035093.1	10400151	.	G	T	.	.	MAF_INRAE=13.333;MAF_USDA=8.434
NC_035093.1	10400152	.	G	T	.	.	MAF_INRAE=3.333;MAF_USDA=2.083
NC_035093.1	10400203	.	C	T	.	.	MAF_INRAE=37.975;MAF_USDA=24.405
NC_035093.1	10400270	.	C	A	.	.	MAF_INRAE=8.861;MAF_USDA=19.88
NC_035093.1	10400271	.	C	A	.	.	MAF_INRAE=38.608;MAF_USDA=24.699
NC_035093.1	10400296	.	G	A	.	.	MAF_INRAE=29.114
NC_035093.1	10400340	.	T	A	.	.	MAF_USDA=1.695
NC_035093.1	10400381	.	C	A	.	.	MAF_INRAE=46.835;MAF_USDA=45.783
NC_035093.1	10400389	.	C	T	.	.	MAF_INRAE=37.975;MAF_USDA=19.88
NC_035093.1	10400440	.	G	C	.	.	MAF_INRAE=11.392;MAF_USDA=10.843
NC_035093.1	10400445	.	C	T	.	.	MAF_INRAE=11.392;MAF_USDA=10.843
NC_035093.1	10400499	.	G	A	.	.	MAF_INRAE=8.228;MAF_USDA=19.277
NC_035093.1	10400500	.	G	A	.	.	MAF_USDA=4.237
NC_035093.1	10400592	.	G	C	.	.	MAF_USDA=15.254
NC_035093.1	10400606	.	T	C	.	.	MAF_INRAE=8.861;MAF_USDA=19.88
NC_035093.1	10400616	.	A	C	.	.	MAF_INRAE=10.759;MAF_USDA=19.88
NC_035093.1	10400650	.	C	T	.	.	MAF_INRAE=10.759;MAF_USDA=21.084
NC_035093.1	10400674	.	C	A	.	.	MAF_USDA=2.5
NC_035093.1	10400704	.	A	G	.	.	MAF_INRAE=41.772;MAF_USDA=24.405
NC_035093.1	10400797	.	A	T	.	.	MAF_USDA=7.738
NC_035093.1	10400844	.	G	T	.	.	MAF_INRAE=28.481
NC_035093.1	10400866	.	A	G	.	.	MAF_USDA=6.557
NC_035093.1	10400902	.	C	G	.	.	MAF_USDA=8.197
NC_035093.1	10400912	.	A	T	.	.	MAF_USDA=7.377
NC_035093.1	10400916	.	G	A	.	.	MAF_USDA=1.639
NC_035093.1	10400918	.	G	A	.	.	MAF_USDA=2.941
NC_035093.1	10400931	.	A	T	.	.	MAF_INRAE=42.405;MAF_USDA=23.494
NC_035093.1	10400973	.	C	A	.	.	MAF_USDA=1.695
NC_035093.1	10401196	.	T	C	.	.	MAF_INRAE=41.772;MAF_USDA=27.059
NC_035093.1	10401231	.	C	G	.	.	MAF_USDA=1.639
NC_035093.1	10401244	.	C	A	.	.	MAF_USDA=1.639
NC_035093.1	10401264	.	G	A	.	.	MAF_INRAE=41.772;MAF_USDA=25.294
NC_035093.1	10401309	.	G	A	.	.	MAF_USDA=3.279
NC_035093.1	10401310	.	G	T	.	.	MAF_INRAE=37.975;MAF_USDA=24.706
NC_035093.1	10401321	.	T	A	.	.	MAF_INRAE=41.772;MAF_USDA=26.471
NC_035093.1	10401359	.	T	A	.	.	MAF_USDA=1.639
NC_035093.1	10401450	.	A	C	.	.	MAF_INRAE=12.658;MAF_USDA=23.77
NC_035093.1	10401569	.	G	T	.	.	MAF_USDA=4.167
NC_035093.1	10401671	.	G	A	.	.	MAF_USDA=1.639
NC_035093.1	10401690	.	T	G	.	.	MAF_USDA=5.738
NC_035093.1	10401702	.	C	T	.	.	MAF_USDA=1.639
NC_035093.1	10401721	.	G	T	.	.	MAF_INRAE=37.975;MAF_USDA=24.118
NC_035093.1	10401876	.	C	A	.	.	MAF_INRAE=41.772;MAF_USDA=30.588
NC_035093.1	10401882	.	G	A	.	.	MAF_INRAE=11.392;MAF_USDA=18.824
NC_035093.1	10401964	.	A	C	.	.	MAF_INRAE=46.835;MAF_USDA=48.235
NC_035093.1	10402042	.	A	C	.	.	MAF_INRAE=11.392;MAF_USDA=20.0
NC_035093.1	10402053	.	A	C	.	.	MAF_INRAE=41.772;MAF_USDA=29.412
NC_035093.1	10402061	.	C	A	.	.	MAF_INRAE=9.167;MAF_USDA=1.765
NC_035093.1	10402062	.	G	C	.	.	MAF_USDA=2.459
NC_035093.1	10402095	.	C	G	.	.	MAF_USDA=3.279
NC_035093.1	10402112	.	A	T	.	.	MAF_INRAE=11.392;MAF_USDA=10.588
NC_035093.1	10402139	.	G	T	.	.	MAF_USDA=4.167
NC_035093.1	10402159	.	G	T	.	.	MAF_USDA=2.459
NC_035093.1	10402168	.	T	C	.	.	MAF_INRAE=10.759;MAF_USDA=19.412
NC_035093.1	10402171	.	C	T	.	.	MAF_INRAE=37.342;MAF_USDA=31.176
NC_035093.1	10402173	.	G	A	.	.	MAF_INRAE=5.696;MAF_USDA=15.294
NC_035093.1	10402230	.	A	T	.	.	MAF_USDA=1.765
NC_035093.1	10402231	.	G	T	.	.	MAF_USDA=2.459
NC_035093.1	10402277	.	G	A	.	.	MAF_USDA=6.25
NC_035093.1	10402307	.	C	A	.	.	MAF_USDA=8.824
NC_035093.1	10402336	.	T	A	.	.	MAF_INRAE=12.025
NC_035093.1	10402341	.	G	T	.	.	MAF_INRAE=10.833
NC_035093.1	10402392	.	C	T	.	.	MAF_USDA=10.0
NC_035093.1	10402486	.	C	T	.	.	MAF_INRAE=37.342;MAF_USDA=15.574
NC_035093.1	10402502	.	G	A	.	.	MAF_INRAE=46.835;MAF_USDA=42.623
NC_035093.1	10402542	.	G	T	.	.	MAF_USDA=1.765
NC_035093.1	10402625	.	G	A	.	.	MAF_INRAE=8.861;MAF_USDA=16.471
NC_035093.1	10402652	.	T	A	.	.	MAF_INRAE=9.494;MAF_USDA=16.471
NC_035093.1	10402670	.	G	A	.	.	MAF_INRAE=8.861;MAF_USDA=18.824
NC_035093.1	10402671	.	C	T	.	.	MAF_USDA=4.098
NC_035093.1	10402674	.	A	G	.	.	MAF_INRAE=40.0;MAF_USDA=30.0
NC_035093.1	10402745	.	C	A	.	.	MAF_INRAE=10.759;MAF_USDA=10.588
NC_035093.1	10402839	.	C	T	.	.	MAF_USDA=4.918
NC_035093.1	10402849	.	C	T	.	.	MAF_USDA=4.918
NC_035093.1	10402895	.	A	G	.	.	MAF_INRAE=11.392;MAF_USDA=19.412
NC_035093.1	10402897	.	T	A	.	.	MAF_INRAE=9.494;MAF_USDA=14.706
NC_035093.1	10402954	.	C	T	.	.	MAF_INRAE=37.342;MAF_USDA=31.176
NC_035093.1	10403214	.	G	T	.	.	MAF_INRAE=37.975;MAF_USDA=50.0
NC_035093.1	10403292	.	C	A	.	.	MAF_INRAE=41.772;MAF_USDA=29.412
NC_035093.1	10403294	.	A	G	.	.	MAF_INRAE=10.0;MAF_USDA=16.471
NC_035093.1	10403303	.	G	A	.	.	MAF_INRAE=37.975;MAF_USDA=30.588
NC_035093.1	10403337	.	G	T	.	.	MAF_INRAE=37.975;MAF_USDA=30.588
NC_035093.1	10403364	.	C	T	.	.	MAF_INRAE=49.367;MAF_USDA=48.81
NC_035093.1	10403377	.	A	G	.	.	MAF_INRAE=37.342;MAF_USDA=30.357
NC_035093.1	10403389	.	C	A	.	.	MAF_INRAE=37.342;MAF_USDA=30.357
NC_035093.1	10403391	.	C	A	.	.	MAF_INRAE=35.833;MAF_USDA=30.952
NC_035093.1	10403508	.	C	T	.	.	MAF_USDA=7.647
NC_035093.1	10403568	.	C	T	.	.	MAF_USDA=1.639
NC_035093.1	10403574	.	A	G	.	.	MAF_INRAE=41.772;MAF_USDA=37.059
NC_035093.1	10403605	.	A	T	.	.	MAF_USDA=2.941
NC_035093.1	10403713	.	G	A	.	.	MAF_INRAE=37.975;MAF_USDA=31.765
NC_035093.1	10403718	.	C	G	.	.	MAF_USDA=1.639
NC_035093.1	10403841	.	C	A	.	.	MAF_USDA=2.941
NC_035093.1	10403914	.	G	T	.	.	MAF_INRAE=8.861;MAF_USDA=14.706
NC_035093.1	10403923	.	G	C	.	.	MAF_USDA=7.143
NC_035093.1	10403925	.	C	G	.	.	MAF_USDA=5.738
NC_035093.1	10403930	.	G	A	.	.	MAF_USDA=5.294
NC_035093.1	10403940	.	C	T	.	.	MAF_USDA=7.059
NC_035093.1	10403969	.	A	C	.	.	MAF_USDA=1.667
NC_035093.1	10404021	.	C	T	.	.	MAF_INRAE=38.608;MAF_USDA=32.353
NC_035093.1	10404090	.	G	T	.	.	MAF_INRAE=10.759;MAF_USDA=10.588
NC_035093.1	10404124	.	A	C	.	.	MAF_INRAE=20.253;MAF_USDA=29.412
NC_035093.1	10404178	.	T	A	.	.	MAF_INRAE=41.772
NC_035093.1	10404199	.	G	A	.	.	MAF_INRAE=20.253;MAF_USDA=30.0
NC_035093.1	10404247	.	G	A	.	.	MAF_INRAE=27.215;MAF_USDA=11.176
NC_035093.1	10404315	.	C	T	.	.	MAF_USDA=2.083
NC_035093.1	10404334	.	T	C	.	.	MAF_USDA=4.098
NC_035093.1	10404426	.	G	A	.	.	MAF_USDA=1.639
NC_035093.1	10404429	.	G	T	.	.	MAF_INRAE=5.696;MAF_USDA=11.475
NC_035093.1	10404522	.	T	C	.	.	MAF_USDA=9.524
NC_035093.1	10404586	.	G	T	.	.	MAF_USDA=27.108
NC_035093.1	10404632	.	C	T	.	.	MAF_USDA=2.542
NC_035093.1	10404636	.	C	A	.	.	MAF_USDA=1.829
NC_035093.1	10404642	.	A	T	.	.	MAF_USDA=1.695
NC_035093.1	10404782	.	A	C	.	.	MAF_USDA=31.707
NC_035093.1	10404811	.	C	A	.	.	MAF_USDA=37.805
NC_035093.1	10404841	.	G	A	.	.	MAF_USDA=4.878
NC_035093.1	10404941	.	T	C	.	.	MAF_INRAE=44.167;MAF_USDA=32.941
NC_035093.1	10404969	.	G	A	.	.	MAF_USDA=4.118
NC_035093.1	10405072	.	G	T	.	.	MAF_INRAE=37.975;MAF_USDA=30.0
NC_035093.1	10405093	.	A	G	.	.	MAF_INRAE=37.975;MAF_USDA=26.471
NC_035093.1	10405120	.	C	A	.	.	MAF_USDA=9.836
NC_035093.1	10405121	.	T	G	.	.	MAF_USDA=9.836
NC_035093.1	10405195	.	G	T	.	.	MAF_INRAE=8.861;MAF_USDA=14.706
NC_035093.1	10405207	.	C	T	.	.	MAF_USDA=7.377
NC_035093.1	10405288	.	C	T	.	.	MAF_INRAE=20.253;MAF_USDA=31.765
NC_035093.1	10405370	.	G	A	.	.	MAF_INRAE=35.833;MAF_USDA=29.412
NC_035093.1	10405409	.	C	A	.	.	MAF_USDA=2.941
NC_035093.1	10405423	.	G	T	.	.	MAF_USDA=4.918
NC_035093.1	10405440	.	C	T	.	.	MAF_USDA=7.377
NC_035093.1	10405483	.	G	A	.	.	MAF_INRAE=20.253;MAF_USDA=32.353
NC_035093.1	10405530	.	C	A	.	.	MAF_USDA=6.557
NC_035093.1	10405536	.	T	A	.	.	MAF_USDA=5.294
NC_035093.1	10405586	.	A	T	.	.	MAF_INRAE=11.392;MAF_USDA=10.588
NC_035093.1	10405644	.	A	G	.	.	MAF_USDA=7.059
NC_035093.1	10405678	.	C	A	.	.	MAF_USDA=2.353
NC_035093.1	10405736	.	C	A	.	.	MAF_USDA=3.571
NC_035093.1	10405740	.	C	T	.	.	MAF_USDA=3.571
NC_035093.1	10405744	.	T	C	.	.	MAF_USDA=1.667
NC_035093.1	10405752	.	T	G	.	.	MAF_USDA=2.41
NC_035093.1	10405757	.	C	A	.	.	MAF_USDA=2.41
NC_035093.1	10405780	.	A	G	.	.	MAF_INRAE=35.0
NC_035093.1	10405785	.	G	A	.	.	MAF_USDA=7.627
NC_035093.1	10405787	.	T	C	.	.	MAF_USDA=1.695
NC_035093.1	10405798	.	A	C	.	.	MAF_USDA=2.542
NC_035093.1	10405808	.	A	C	.	.	MAF_USDA=1.667
NC_035093.1	10405818	.	G	A	.	.	MAF_INRAE=29.114
NC_035093.1	10405828	.	C	A	.	.	MAF_USDA=3.279
NC_035093.1	10405833	.	T	C	.	.	MAF_USDA=3.279
NC_035093.1	10405999	.	T	C	.	.	MAF_USDA=4.118
NC_035093.1	10406001	.	C	A	.	.	MAF_USDA=2.976
NC_035093.1	10406013	.	G	A	.	.	MAF_INRAE=11.392;MAF_USDA=11.176
NC_035093.1	10406099	.	G	A	.	.	MAF_USDA=2.459
NC_035093.1	10406301	.	T	A	.	.	MAF_INRAE=11.392;MAF_USDA=24.706
NC_035093.1	10406314	.	A	G	.	.	MAF_USDA=4.167
NC_035093.1	10406321	.	C	T	.	.	MAF_USDA=12.353
NC_035093.1	10406324	.	G	A	.	.	MAF_INRAE=5.263;MAF_USDA=12.353
NC_035093.1	10406364	.	A	T	.	.	MAF_INRAE=11.392
NC_035093.1	10406391	.	C	T	.	.	MAF_USDA=2.459
NC_035093.1	10406439	.	G	A	.	.	MAF_INRAE=11.392;MAF_USDA=24.706
NC_035093.1	10406472	.	T	A	.	.	MAF_INRAE=37.975;MAF_USDA=22.941
NC_035093.1	10406543	.	G	T	.	.	MAF_INRAE=10.759;MAF_USDA=11.765
NC_035093.1	10406601	.	C	T	.	.	MAF_USDA=4.098
NC_035093.1	10406635	.	A	C	.	.	MAF_USDA=10.656
NC_035093.1	10406711	.	C	T	.	.	MAF_USDA=1.639
NC_035093.1	10406877	.	T	C	.	.	MAF_INRAE=11.392;MAF_USDA=10.588
NC_035093.1	10406885	.	C	T	.	.	MAF_USDA=6.557
NC_035093.1	10406889	.	G	A	.	.	MAF_INRAE=11.392;MAF_USDA=17.059
NC_035093.1	10406912	.	G	A	.	.	MAF_INRAE=20.886;MAF_USDA=21.176
NC_035093.1	10406955	.	G	A	.	.	MAF_USDA=18.824
NC_035093.1	10407034	.	G	T	.	.	MAF_USDA=4.098
NC_035093.1	10407059	.	C	A	.	.	MAF_INRAE=21.519;MAF_USDA=21.765
NC_035093.1	10407089	.	G	A	.	.	MAF_USDA=5.738
NC_035093.1	10407155	.	G	T	.	.	MAF_INRAE=4.167
NC_035093.1	10407241	.	G	T	.	.	MAF_USDA=4.167
NC_035093.1	10407252	.	G	A	.	.	MAF_USDA=1.639
NC_035093.1	10407356	.	T	C	.	.	MAF_USDA=12.295
NC_035093.1	10407419	.	G	A	.	.	MAF_USDA=2.5
NC_035093.1	10407424	.	A	G	.	.	MAF_USDA=1.667
NC_035093.1	10407747	.	C	T	.	.	MAF_USDA=12.5
NC_035093.1	10407821	.	G	T	.	.	MAF_USDA=2.459
NC_035093.1	10407856	.	G	A	.	.	MAF_USDA=3.279
NC_035093.1	10407891	.	G	A	.	.	MAF_USDA=29.167
NC_035093.1	10407941	.	A	T	.	.	MAF_USDA=25.0
NC_035093.1	10407966	.	T	C	.	.	MAF_USDA=1.667
NC_035093.1	10407968	.	C	T	.	.	MAF_USDA=35.417
NC_035093.1	10407969	.	A	G	.	.	MAF_USDA=24.405
NC_035093.1	10407984	.	G	A	.	.	MAF_USDA=4.167
NC_035093.1	10407994	.	C	A	.	.	MAF_INRAE=37.342
NC_035093.1	10408001	.	G	A	.	.	MAF_INRAE=14.167
NC_035093.1	10408097	.	T	G	.	.	MAF_INRAE=12.025;MAF_USDA=11.176
NC_035093.1	10408100	.	C	T	.	.	MAF_USDA=2.941
NC_035093.1	10408122	.	G	T	.	.	MAF_INRAE=28.481
NC_035093.1	10408147	.	C	T	.	.	MAF_USDA=2.941
NC_035093.1	10408159	.	G	A	.	.	MAF_USDA=3.279
NC_035093.1	10408228	.	C	T	.	.	MAF_USDA=9.836
NC_035093.1	10408234	.	A	G	.	.	MAF_INRAE=11.392;MAF_USDA=11.765
NC_035093.1	10408414	.	G	A	.	.	MAF_USDA=5.738
NC_035093.1	10408549	.	C	T	.	.	MAF_INRAE=37.975;MAF_USDA=24.118
NC_035093.1	10408711	.	G	A	.	.	MAF_USDA=5.833
NC_035093.1	10408750	.	T	G	.	.	MAF_INRAE=49.367;MAF_USDA=44.118
NC_035093.1	10408775	.	G	T	.	.	MAF_INRAE=37.975;MAF_USDA=24.118
NC_035093.1	10408776	.	C	T	.	.	MAF_INRAE=36.667;MAF_USDA=24.118
NC_035093.1	10408805	.	G	A	.	.	MAF_INRAE=5.263;MAF_USDA=20.833
NC_035093.1	10408877	.	G	C	.	.	MAF_INRAE=11.392;MAF_USDA=20.833
NC_035093.1	10408883	.	G	T	.	.	MAF_INRAE=38.608;MAF_USDA=41.667
NC_035093.1	10408884	.	C	A	.	.	MAF_INRAE=37.5;MAF_USDA=43.75
NC_035093.1	10408928	.	C	G	.	.	MAF_USDA=1.639
NC_035093.1	10408971	.	C	T	.	.	MAF_USDA=2.459
NC_035093.1	10409002	.	A	T	.	.	MAF_INRAE=38.608;MAF_USDA=18.824
NC_035093.1	10409024	.	T	C	.	.	MAF_INRAE=11.392;MAF_USDA=11.765
NC_035093.1	10409065	.	A	C	.	.	MAF_USDA=2.459
NC_035093.1	10409097	.	G	T	.	.	MAF_INRAE=37.975;MAF_USDA=26.471
NC_035093.1	10409114	.	A	G	.	.	MAF_USDA=3.279
NC_035093.1	10409168	.	C	G	.	.	MAF_INRAE=11.392;MAF_USDA=17.059
NC_035093.1	10409187	.	A	C	.	.	MAF_USDA=9.016
NC_035093.1	10409188	.	G	A	.	.	MAF_USDA=9.016
NC_035093.1	10409197	.	C	T	.	.	MAF_USDA=9.836
NC_035093.1	10409201	.	T	G	.	.	MAF_USDA=9.836
NC_035093.1	10409204	.	C	T	.	.	MAF_USDA=9.836
NC_035093.1	10409212	.	T	G	.	.	MAF_USDA=13.115
NC_035093.1	10409234	.	G	A	.	.	MAF_USDA=3.279
NC_035093.1	10409284	.	C	T	.	.	MAF_INRAE=29.114;MAF_USDA=1.639
NC_035093.1	10409285	.	C	G	.	.	MAF_INRAE=11.392
NC_035093.1	10409322	.	C	A	.	.	MAF_USDA=13.529
NC_035093.1	10409323	.	A	G	.	.	MAF_USDA=14.706
NC_035093.1	10409333	.	A	G	.	.	MAF_INRAE=14.167;MAF_USDA=26.471
NC_035093.1	10409335	.	T	C	.	.	MAF_USDA=19.672
NC_035093.1	10409342	.	C	T	.	.	MAF_INRAE=8.861;MAF_USDA=14.706
NC_035093.1	10409345	.	G	A	.	.	MAF_USDA=2.941
NC_035093.1	10409393	.	A	G	.	.	MAF_USDA=9.836
NC_035093.1	10409525	.	C	T	.	.	MAF_INRAE=12.658;MAF_USDA=8.197
NC_035093.1	10409702	.	G	A	.	.	MAF_USDA=1.639
NC_035093.1	10409738	.	G	A	.	.	MAF_USDA=2.5
NC_035093.1	10409784	.	G	T	.	.	MAF_INRAE=37.342;MAF_USDA=24.118
NC_035093.1	10409810	.	T	A	.	.	MAF_USDA=9.016
NC_035093.1	10409865	.	G	A	.	.	MAF_INRAE=13.333;MAF_USDA=11.176
NC_035093.1	10409878	.	C	T	.	.	MAF_INRAE=36.667;MAF_USDA=31.25
NC_035093.1	10409895	.	G	A	.	.	MAF_USDA=8.197
NC_035093.1	10409986	.	T	C	.	.	MAF_INRAE=13.333;MAF_USDA=11.765
NC_035093.1	10410026	.	G	T	.	.	MAF_USDA=6.557
NC_035093.1	10410062	.	G	A	.	.	MAF_USDA=2.083
NC_035093.1	10410067	.	C	T	.	.	MAF_USDA=3.279
NC_035093.1	10410086	.	G	A	.	.	MAF_INRAE=5.833;MAF_USDA=8.235
NC_035093.1	10410141	.	A	T	.	.	MAF_USDA=6.25
NC_035093.1	10410161	.	C	A	.	.	MAF_INRAE=13.333;MAF_USDA=11.176
NC_035093.1	10410183	.	G	A	.	.	MAF_USDA=1.639
NC_035093.1	10410191	.	C	T	.	.	MAF_INRAE=35.833;MAF_USDA=20.0
NC_035093.1	10410210	.	T	A	.	.	MAF_USDA=1.639
NC_035093.1	10410216	.	G	A	.	.	MAF_USDA=1.639
NC_035093.1	10410229	.	A	G	.	.	MAF_USDA=1.639
NC_035093.1	10410230	.	G	C	.	.	MAF_USDA=1.639
NC_035093.1	10410240	.	C	T	.	.	MAF_USDA=1.639
NC_035093.1	10410251	.	T	A	.	.	MAF_USDA=1.639
NC_035093.1	10410261	.	C	A	.	.	MAF_USDA=16.667
NC_035093.1	10410266	.	T	C	.	.	MAF_USDA=10.656
NC_035093.1	10410273	.	C	T	.	.	MAF_USDA=12.295
NC_035093.1	10410283	.	T	G	.	.	MAF_USDA=9.836
NC_035093.1	10410285	.	T	G	.	.	MAF_USDA=12.353
NC_035093.1	10410298	.	T	A	.	.	MAF_USDA=11.765
NC_035093.1	10410304	.	G	A	.	.	MAF_USDA=11.475
NC_035093.1	10410313	.	T	C	.	.	MAF_USDA=11.475
NC_035093.1	10410317	.	C	G	.	.	MAF_USDA=2.459
NC_035093.1	10410381	.	C	T	.	.	MAF_USDA=1.639
NC_035093.1	10410382	.	C	T	.	.	MAF_INRAE=13.333;MAF_USDA=12.353
NC_035093.1	10410455	.	G	T	.	.	MAF_INRAE=11.667;MAF_USDA=5.738
NC_035093.1	10410457	.	C	A	.	.	MAF_USDA=3.279
NC_035093.1	10410468	.	T	A	.	.	MAF_USDA=4.098
NC_035093.1	10410476	.	G	A	.	.	MAF_USDA=4.098
NC_035093.1	10410492	.	C	G	.	.	MAF_USDA=1.639
NC_035093.1	10410544	.	G	T	.	.	MAF_INRAE=13.333;MAF_USDA=11.765
NC_035093.1	10410572	.	G	T	.	.	MAF_INRAE=12.5;MAF_USDA=10.0
NC_035093.1	10410677	.	A	G	.	.	MAF_USDA=29.167
NC_035093.1	10411630	.	A	G	.	.	MAF_INRAE=35.833;MAF_USDA=27.059
NC_035093.1	10411636	.	G	T	.	.	MAF_USDA=1.639
NC_035093.1	10411706	.	C	T	.	.	MAF_USDA=1.639
NC_035093.1	10411740	.	C	A	.	.	MAF_INRAE=13.333;MAF_USDA=11.765
NC_035093.1	10411923	.	G	T	.	.	MAF_INRAE=13.333;MAF_USDA=11.765
NC_035093.1	10411924	.	C	T	.	.	MAF_USDA=11.765
NC_035093.1	10411978	.	C	T	.	.	MAF_USDA=2.941
NC_035093.1	10411986	.	G	A	.	.	MAF_USDA=6.557
NC_035093.1	10411989	.	C	A	.	.	MAF_USDA=4.098
NC_035093.1	10412002	.	T	C	.	.	MAF_USDA=3.279
NC_035093.1	10412004	.	A	C	.	.	MAF_INRAE=12.5;MAF_USDA=12.353
NC_035093.1	10412073	.	A	T	.	.	MAF_INRAE=13.333;MAF_USDA=11.765
NC_035093.1	10412074	.	T	G	.	.	MAF_INRAE=13.333;MAF_USDA=11.765
NC_035093.1	10412148	.	G	T	.	.	MAF_INRAE=12.5;MAF_USDA=11.765
NC_035093.1	10412162	.	C	T	.	.	MAF_INRAE=12.5;MAF_USDA=11.176
NC_035093.1	10412191	.	G	T	.	.	MAF_INRAE=13.333;MAF_USDA=15.882
NC_035093.1	10412226	.	A	T	.	.	MAF_USDA=2.459
NC_035093.1	10412340	.	T	G	.	.	MAF_USDA=3.279
NC_035093.1	10412352	.	A	C	.	.	MAF_INRAE=11.667
NC_035093.1	10412355	.	A	T	.	.	MAF_USDA=4.167
NC_035093.1	10412450	.	G	A	.	.	MAF_USDA=2.459
NC_035093.1	10412452	.	A	G	.	.	MAF_INRAE=49.167;MAF_USDA=35.882
NC_035093.1	10412466	.	C	T	.	.	MAF_USDA=8.197
NC_035093.1	10412473	.	A	T	.	.	MAF_USDA=9.836
NC_035093.1	10412506	.	G	T	.	.	MAF_USDA=4.167
NC_035093.1	10412608	.	T	G	.	.	MAF_USDA=24.118
NC_035093.1	10412682	.	A	G	.	.	MAF_USDA=14.754
NC_035093.1	10412691	.	G	A	.	.	MAF_USDA=22.941
NC_035093.1	10412737	.	A	T	.	.	MAF_USDA=20.833
NC_035093.1	10413712	.	G	T	.	.	MAF_USDA=31.928
NC_035093.1	10413764	.	T	G	.	.	MAF_USDA=11.176
NC_035093.1	10413835	.	C	T	.	.	MAF_INRAE=13.333;MAF_USDA=11.765
NC_035093.1	10413870	.	T	G	.	.	MAF_INRAE=34.167;MAF_USDA=24.706
NC_035093.1	10413947	.	T	A	.	.	MAF_USDA=12.295
NC_035093.1	10413964	.	G	A	.	.	MAF_INRAE=13.333;MAF_USDA=11.765
NC_035093.1	10414007	.	C	A	.	.	MAF_USDA=3.279
NC_035093.1	10414179	.	T	G	.	.	MAF_INRAE=28.333;MAF_USDA=8.235
NC_035093.1	10414211	.	G	C	.	.	MAF_INRAE=35.833;MAF_USDA=41.667
NC_035093.1	10414212	.	C	T	.	.	MAF_USDA=2.459
NC_035093.1	10414267	.	T	C	.	.	MAF_USDA=8.333
NC_035093.1	10414402	.	G	A	.	.	MAF_USDA=2.5
NC_035093.1	10414451	.	G	C	.	.	MAF_INRAE=14.167;MAF_USDA=11.176
NC_035093.1	10414621	.	T	A	.	.	MAF_INRAE=13.333;MAF_USDA=11.765
NC_035093.1	10414634	.	T	G	.	.	MAF_INRAE=35.833;MAF_USDA=22.941
NC_035093.1	10414679	.	C	A	.	.	MAF_INRAE=35.833;MAF_USDA=23.529
NC_035093.1	10414763	.	T	A	.	.	MAF_USDA=5.294
NC_035093.1	10414855	.	A	C	.	.	MAF_USDA=1.639
NC_035093.1	10414863	.	C	T	.	.	MAF_INRAE=48.333;MAF_USDA=35.882
NC_035093.1	10414946	.	T	A	.	.	MAF_USDA=5.294
NC_035093.1	10414961	.	A	C	.	.	MAF_USDA=1.639
NC_035093.1	10414976	.	G	T	.	.	MAF_USDA=1.639
NC_035093.1	10414987	.	A	T	.	.	MAF_USDA=2.941
NC_035093.1	10415026	.	A	G	.	.	MAF_USDA=6.557
NC_035093.1	10415027	.	C	T	.	.	MAF_USDA=1.639
NC_035093.1	10415029	.	T	G	.	.	MAF_USDA=1.639
NC_035093.1	10415076	.	G	A	.	.	MAF_INRAE=21.667;MAF_USDA=23.529
NC_035093.1	10415091	.	C	A	.	.	MAF_INRAE=50.0;MAF_USDA=36.471
NC_035093.1	10415119	.	A	T	.	.	MAF_INRAE=35.833;MAF_USDA=24.706
NC_035093.1	10415253	.	T	G	.	.	MAF_INRAE=34.177;MAF_USDA=23.529
NC_035093.1	10415263	.	C	A	.	.	MAF_USDA=4.918
NC_035093.1	10415329	.	C	A	.	.	MAF_INRAE=35.0;MAF_USDA=28.824
NC_035093.1	10415414	.	C	A	.	.	MAF_USDA=4.098
NC_035093.1	10415430	.	C	T	.	.	MAF_INRAE=1.667;MAF_USDA=1.765
NC_035093.1	10415448	.	T	A	.	.	MAF_USDA=4.918
NC_035093.1	10415531	.	G	A	.	.	MAF_USDA=10.417
NC_035093.1	10415560	.	C	T	.	.	MAF_INRAE=1.667
NC_035093.1	10415668	.	G	A	.	.	MAF_USDA=1.639
NC_035093.1	10415694	.	T	C	.	.	MAF_INRAE=1.667;MAF_USDA=10.588
NC_035093.1	10415711	.	C	A	.	.	MAF_USDA=4.918
NC_035093.1	10415732	.	G	C	.	.	MAF_USDA=1.639
NC_035093.1	10415789	.	T	C	.	.	MAF_INRAE=28.333;MAF_USDA=8.824
NC_035093.1	10415804	.	C	T	.	.	MAF_INRAE=34.167;MAF_USDA=12.941
NC_035093.1	10415822	.	A	G	.	.	MAF_INRAE=35.833;MAF_USDA=19.412
NC_035093.1	10415865	.	G	A	.	.	MAF_USDA=1.639
NC_035093.1	10415870	.	G	A	.	.	MAF_INRAE=35.0;MAF_USDA=19.412
NC_035093.1	10415966	.	C	T	.	.	MAF_USDA=4.918
NC_035093.1	10415968	.	T	C	.	.	MAF_INRAE=49.167;MAF_USDA=35.882
NC_035093.1	10416071	.	T	C	.	.	MAF_INRAE=35.0;MAF_USDA=13.934
NC_035093.1	10416130	.	C	T	.	.	MAF_USDA=4.918
NC_035093.1	10416160	.	C	T	.	.	MAF_USDA=1.639
NC_035093.1	10416191	.	C	T	.	.	MAF_USDA=8.197
NC_035093.1	10416197	.	G	T	.	.	MAF_INRAE=5.833;MAF_USDA=18.235
NC_035093.1	10416214	.	A	T	.	.	MAF_USDA=1.639
NC_035093.1	10416220	.	T	C	.	.	MAF_INRAE=25.0;MAF_USDA=12.941
NC_035093.1	10416236	.	C	G	.	.	MAF_USDA=8.197
NC_035093.1	10416266	.	C	G	.	.	MAF_USDA=2.941
NC_035093.1	10416291	.	G	A	.	.	MAF_INRAE=28.333;MAF_USDA=8.333
NC_035093.1	10416328	.	C	T	.	.	MAF_INRAE=39.167;MAF_USDA=13.529
NC_035093.1	10416335	.	C	A	.	.	MAF_USDA=2.941
NC_035093.1	10416340	.	T	A	.	.	MAF_USDA=2.941
NC_035093.1	10416428	.	A	T	.	.	MAF_INRAE=12.5;MAF_USDA=15.882
NC_035093.1	10416646	.	C	T	.	.	MAF_INRAE=9.494
NC_035093.1	10416660	.	C	A	.	.	MAF_USDA=3.279
NC_035093.1	10416700	.	T	A	.	.	MAF_USDA=8.197
NC_035093.1	10416761	.	T	C	.	.	MAF_USDA=5.882
NC_035093.1	10416774	.	C	T	.	.	MAF_INRAE=36.076;MAF_USDA=12.941
NC_035093.1	10416804	.	C	T	.	.	MAF_USDA=4.167
NC_035093.1	10416904	.	A	G	.	.	MAF_USDA=1.639
NC_035093.1	10416967	.	T	C	.	.	MAF_USDA=1.639
NC_035093.1	10416970	.	C	T	.	.	MAF_INRAE=4.167
NC_035093.1	10417009	.	C	T	.	.	MAF_USDA=4.167
NC_035093.1	10417062	.	T	C	.	.	MAF_USDA=1.639
NC_035093.1	10417104	.	A	G	.	.	MAF_INRAE=11.392;MAF_USDA=26.471
NC_035093.1	10417198	.	C	A	.	.	MAF_USDA=4.167
NC_035093.1	10417204	.	T	C	.	.	MAF_INRAE=11.392;MAF_USDA=20.0
NC_035093.1	10417241	.	A	C	.	.	MAF_USDA=3.333
NC_035093.1	10417253	.	G	T	.	.	MAF_INRAE=37.975;MAF_USDA=21.765
NC_035093.1	10417260	.	T	A	.	.	MAF_USDA=4.098
NC_035093.1	10417268	.	C	G	.	.	MAF_INRAE=37.975;MAF_USDA=18.824
NC_035093.1	10417281	.	C	T	.	.	MAF_INRAE=37.975;MAF_USDA=18.824
NC_035093.1	10417282	.	T	C	.	.	MAF_INRAE=36.667;MAF_USDA=20.588
NC_035093.1	10417301	.	C	T	.	.	MAF_USDA=4.098
NC_035093.1	10417302	.	G	A	.	.	MAF_USDA=5.738
NC_035093.1	10417325	.	A	G	.	.	MAF_INRAE=37.342;MAF_USDA=20.588
NC_035093.1	10417387	.	G	T	.	.	MAF_USDA=7.377
NC_035093.1	10417388	.	C	G	.	.	MAF_INRAE=37.975;MAF_USDA=24.118
NC_035093.1	10417390	.	C	T	.	.	MAF_INRAE=36.667;MAF_USDA=18.824
NC_035093.1	10417394	.	C	G	.	.	MAF_USDA=8.197
NC_035093.1	10417430	.	A	G	.	.	MAF_USDA=2.459
NC_035093.1	10417447	.	G	A	.	.	MAF_USDA=2.459
NC_035093.1	10417455	.	G	T	.	.	MAF_INRAE=11.392;MAF_USDA=21.176
NC_035093.1	10417500	.	G	T	.	.	MAF_INRAE=5.263;MAF_USDA=20.833
NC_035093.1	10417546	.	A	T	.	.	MAF_USDA=2.459
NC_035093.1	10417547	.	T	G	.	.	MAF_INRAE=32.278;MAF_USDA=9.412
NC_035093.1	10417602	.	T	G	.	.	MAF_INRAE=32.911;MAF_USDA=9.412
NC_035093.1	10417644	.	G	A	.	.	MAF_USDA=2.459
NC_035093.1	10417697	.	T	C	.	.	MAF_INRAE=18.354;MAF_USDA=40.984
NC_035093.1	10417699	.	C	G	.	.	MAF_INRAE=32.5;MAF_USDA=14.118
NC_035093.1	10417700	.	T	G	.	.	MAF_INRAE=32.5;MAF_USDA=8.824
NC_035093.1	10417761	.	C	A	.	.	MAF_INRAE=46.835;MAF_USDA=40.0
NC_035093.1	10417803	.	C	G	.	.	MAF_INRAE=36.076
NC_035093.1	10417804	.	C	A	.	.	MAF_INRAE=34.167;MAF_USDA=17.647
NC_035093.1	10417859	.	G	T	.	.	MAF_INRAE=12.025;MAF_USDA=4.918
NC_035093.1	10417866	.	T	A	.	.	MAF_USDA=2.459
NC_035093.1	10417909	.	T	A	.	.	MAF_INRAE=11.392;MAF_USDA=15.882
NC_035093.1	10417923	.	T	G	.	.	MAF_INRAE=35.833
NC_035093.1	10417945	.	T	C	.	.	MAF_USDA=2.459
NC_035093.1	10417966	.	G	T	.	.	MAF_USDA=6.557
NC_035093.1	10418016	.	C	T	.	.	MAF_INRAE=37.342;MAF_USDA=18.824
NC_035093.1	10418038	.	C	T	.	.	MAF_USDA=6.557
NC_035093.1	10418053	.	G	T	.	.	MAF_USDA=4.118
NC_035093.1	10418063	.	G	A	.	.	MAF_INRAE=34.81;MAF_USDA=44.118
NC_035093.1	10418065	.	G	T	.	.	MAF_USDA=2.459
NC_035093.1	10418117	.	G	T	.	.	MAF_USDA=6.557
NC_035093.1	10418123	.	G	T	.	.	MAF_INRAE=34.81;MAF_USDA=44.706
NC_035093.1	10418136	.	C	A	.	.	MAF_USDA=1.639
NC_035093.1	10418146	.	A	G	.	.	MAF_USDA=2.459
NC_035093.1	10418173	.	G	A	.	.	MAF_USDA=9.016
NC_035093.1	10418238	.	T	G	.	.	MAF_USDA=4.098
NC_035093.1	10418295	.	T	A	.	.	MAF_USDA=4.918
NC_035093.1	10418303	.	A	T	.	.	MAF_USDA=7.377
NC_035093.1	10418334	.	C	G	.	.	MAF_USDA=2.459
NC_035093.1	10418359	.	G	T	.	.	MAF_USDA=1.639
NC_035093.1	10418362	.	G	T	.	.	MAF_USDA=3.279
NC_035093.1	10418446	.	C	T	.	.	MAF_USDA=4.706
NC_035093.1	10418596	.	T	A	.	.	MAF_USDA=1.639
NC_035093.1	10418628	.	C	A	.	.	MAF_USDA=4.167
NC_035093.1	10418696	.	T	G	.	.	MAF_INRAE=17.722;MAF_USDA=41.667
NC_035093.1	10418698	.	T	A	.	.	MAF_USDA=4.167
NC_035093.1	10418710	.	C	A	.	.	MAF_INRAE=16.456;MAF_USDA=41.176
NC_035093.1	10418728	.	C	A	.	.	MAF_USDA=2.459
NC_035093.1	10418780	.	T	A	.	.	MAF_USDA=2.941
NC_035093.1	10418805	.	A	T	.	.	MAF_INRAE=37.342;MAF_USDA=18.824
NC_035093.1	10418894	.	T	A	.	.	MAF_INRAE=29.747;MAF_USDA=45.294
NC_035093.1	10418911	.	C	A	.	.	MAF_INRAE=18.354;MAF_USDA=30.0
NC_035093.1	10418939	.	G	T	.	.	MAF_INRAE=4.167;MAF_USDA=6.557
NC_035093.1	10418964	.	C	T	.	.	MAF_INRAE=39.241;MAF_USDA=18.824
NC_035093.1	10418965	.	G	A	.	.	MAF_INRAE=5.263;MAF_USDA=10.588
NC_035093.1	10418984	.	A	G	.	.	MAF_USDA=2.459
NC_035093.1	10418988	.	C	T	.	.	MAF_USDA=1.639
NC_035093.1	10418998	.	G	C	.	.	MAF_INRAE=37.975;MAF_USDA=18.824
NC_035093.1	10419014	.	C	G	.	.	MAF_INRAE=17.722;MAF_USDA=30.0
NC_035093.1	10419019	.	A	C	.	.	MAF_INRAE=38.608;MAF_USDA=18.824
NC_035093.1	10419035	.	G	A	.	.	MAF_USDA=7.059
NC_035093.1	10419100	.	G	A	.	.	MAF_INRAE=18.354;MAF_USDA=30.0
NC_035093.1	10419154	.	A	T	.	.	MAF_INRAE=5.263;MAF_USDA=5.294
NC_035093.1	10419193	.	G	T	.	.	MAF_INRAE=18.354;MAF_USDA=24.706
NC_035093.1	10419214	.	C	A	.	.	MAF_USDA=4.918
NC_035093.1	10419227	.	G	A	.	.	MAF_INRAE=18.354;MAF_USDA=22.353
NC_035093.1	10419262	.	A	C	.	.	MAF_INRAE=4.167;MAF_USDA=5.882
NC_035093.1	10419283	.	C	A	.	.	MAF_INRAE=37.975;MAF_USDA=18.824
NC_035093.1	10419344	.	A	C	.	.	MAF_INRAE=42.105;MAF_USDA=13.934
NC_035093.1	10419408	.	T	G	.	.	MAF_USDA=2.459
NC_035093.1	10419431	.	G	A	.	.	MAF_INRAE=5.696;MAF_USDA=16.471
NC_035093.1	10419440	.	G	T	.	.	MAF_USDA=1.639
NC_035093.1	10419451	.	G	C	.	.	MAF_INRAE=29.747;MAF_USDA=41.667
NC_035093.1	10419454	.	T	G	.	.	MAF_USDA=1.639
NC_035093.1	10419500	.	T	G	.	.	MAF_USDA=3.279
NC_035093.1	10419520	.	G	C	.	.	MAF_USDA=2.5
NC_035093.1	10419583	.	C	A	.	.	MAF_USDA=2.459
NC_035093.1	10419621	.	G	T	.	.	MAF_USDA=9.016
NC_035093.1	10419645	.	T	C	.	.	MAF_USDA=4.918
NC_035093.1	10419743	.	C	T	.	.	MAF_INRAE=38.608;MAF_USDA=18.824
NC_035093.1	10419750	.	A	G	.	.	MAF_USDA=3.279
NC_035093.1	10419804	.	A	G	.	.	MAF_INRAE=10.127;MAF_USDA=14.706
NC_035093.1	10419810	.	C	A	.	.	MAF_USDA=4.918
NC_035093.1	10419815	.	A	G	.	.	MAF_USDA=1.639
NC_035093.1	10419879	.	G	C	.	.	MAF_USDA=2.459
NC_035093.1	10420077	.	A	C	.	.	MAF_USDA=15.882
NC_035093.1	10420098	.	A	G	.	.	MAF_INRAE=32.911;MAF_USDA=32.941
NC_035093.1	10420125	.	T	C	.	.	MAF_INRAE=32.278;MAF_USDA=29.412
NC_035093.1	10420139	.	G	T	.	.	MAF_INRAE=37.975;MAF_USDA=21.765
NC_035093.1	10420176	.	C	T	.	.	MAF_INRAE=37.975;MAF_USDA=19.048
NC_035093.1	10420221	.	G	A	.	.	MAF_USDA=2.459
NC_035093.1	10420259	.	C	T	.	.	MAF_USDA=2.459
NC_035093.1	10420355	.	C	T	.	.	MAF_INRAE=29.114;MAF_USDA=28.824
NC_035093.1	10420391	.	A	T	.	.	MAF_INRAE=17.722;MAF_USDA=30.0
NC_035093.1	10420395	.	T	G	.	.	MAF_USDA=3.279
NC_035093.1	10420466	.	A	G	.	.	MAF_INRAE=37.342;MAF_USDA=18.235
NC_035093.1	10420468	.	G	A	.	.	MAF_INRAE=9.167
NC_035093.1	10420471	.	C	A	.	.	MAF_INRAE=11.392;MAF_USDA=15.882
NC_035093.1	10420482	.	A	C	.	.	MAF_INRAE=12.658
NC_035093.1	10420547	.	T	G	.	.	MAF_USDA=1.639
NC_035093.1	10420564	.	C	T	.	.	MAF_INRAE=29.747;MAF_USDA=45.882
NC_035093.1	10420592	.	C	T	.	.	MAF_USDA=9.016
NC_035093.1	10420686	.	G	A	.	.	MAF_USDA=9.836
NC_035093.1	10420753	.	C	T	.	.	MAF_INRAE=4.167
NC_035093.1	10420785	.	C	A	.	.	MAF_INRAE=36.667;MAF_USDA=18.452
NC_035093.1	10420844	.	A	T	.	.	MAF_INRAE=5.833;MAF_USDA=5.294
NC_035093.1	10420867	.	A	G	.	.	MAF_INRAE=32.278;MAF_USDA=32.941
NC_035093.1	10420880	.	G	T	.	.	MAF_INRAE=37.975;MAF_USDA=18.235
NC_035093.1	10420893	.	G	A	.	.	MAF_INRAE=4.167
NC_035093.1	10420936	.	G	A	.	.	MAF_INRAE=32.278;MAF_USDA=48.235
NC_035093.1	10420952	.	A	T	.	.	MAF_INRAE=42.105;MAF_USDA=27.083
NC_035093.1	10420955	.	G	T	.	.	MAF_USDA=2.459
NC_035093.1	10420958	.	A	C	.	.	MAF_INRAE=42.405;MAF_USDA=39.412
NC_035093.1	10421011	.	T	C	.	.	MAF_USDA=6.818
NC_035093.1	10421097	.	T	G	.	.	MAF_INRAE=37.975;MAF_USDA=18.824
NC_035093.1	10421103	.	C	T	.	.	MAF_INRAE=4.167;MAF_USDA=1.639
NC_035093.1	10421129	.	G	A	.	.	MAF_INRAE=37.342;MAF_USDA=20.0
NC_035093.1	10421132	.	G	T	.	.	MAF_INRAE=29.747
NC_035093.1	10421161	.	C	T	.	.	MAF_INRAE=11.392;MAF_USDA=15.294
NC_035093.1	10421201	.	A	G	.	.	MAF_USDA=5.294
NC_035093.1	10421219	.	G	A	.	.	MAF_INRAE=12.658
NC_035093.1	10421240	.	A	G	.	.	MAF_INRAE=5.263;MAF_USDA=20.833
NC_035093.1	10421248	.	G	A	.	.	MAF_INRAE=11.392;MAF_USDA=15.294
NC_035093.1	10421264	.	C	A	.	.	MAF_USDA=10.0
NC_035093.1	10421268	.	A	G	.	.	MAF_USDA=3.529
NC_035093.1	10421273	.	T	G	.	.	MAF_INRAE=31.579;MAF_USDA=32.353
NC_035093.1	10421289	.	C	T	.	.	MAF_INRAE=5.263;MAF_USDA=18.235
NC_035093.1	10421381	.	C	T	.	.	MAF_USDA=9.412
NC_035093.1	10421385	.	C	T	.	.	MAF_USDA=4.762
NC_035093.1	10421386	.	A	T	.	.	MAF_USDA=4.762
NC_035093.1	10421394	.	C	A	.	.	MAF_USDA=15.476
NC_035093.1	10421407	.	T	G	.	.	MAF_USDA=23.529
NC_035093.1	10421412	.	C	T	.	.	MAF_USDA=4.167
NC_035093.1	10421935	.	G	A	.	.	MAF_USDA=10.417
NC_035093.1	10421941	.	G	T	.	.	MAF_USDA=15.294
NC_035093.1	10421971	.	T	G	.	.	MAF_USDA=1.639
NC_035093.1	10422074	.	C	A	.	.	MAF_USDA=2.459
NC_035093.1	10422101	.	G	A	.	.	MAF_INRAE=29.114
NC_035093.1	10422117	.	A	C	.	.	MAF_USDA=2.459
NC_035093.1	10422125	.	C	A	.	.	MAF_INRAE=17.089;MAF_USDA=40.0
NC_035093.1	10422130	.	C	A	.	.	MAF_INRAE=5.263;MAF_USDA=10.588
NC_035093.1	10422162	.	G	A	.	.	MAF_INRAE=16.456;MAF_USDA=42.353
NC_035093.1	10422186	.	G	A	.	.	MAF_USDA=2.941
NC_035093.1	10422214	.	T	A	.	.	MAF_USDA=8.197
NC_035093.1	10422223	.	G	A	.	.	MAF_USDA=1.639
NC_035093.1	10422322	.	C	A	.	.	MAF_USDA=5.294
NC_035093.1	10422385	.	G	T	.	.	MAF_INRAE=37.975;MAF_USDA=19.048
NC_035093.1	10422388	.	A	G	.	.	MAF_INRAE=17.089;MAF_USDA=41.667
NC_035093.1	10422397	.	A	G	.	.	MAF_USDA=4.167
NC_035093.1	10422408	.	C	T	.	.	MAF_INRAE=37.975;MAF_USDA=19.048
NC_035093.1	10422423	.	A	T	.	.	MAF_USDA=2.5
NC_035093.1	10422432	.	G	A	.	.	MAF_USDA=3.333
NC_035093.1	10422436	.	A	C	.	.	MAF_INRAE=17.089;MAF_USDA=41.667
NC_035093.1	10422453	.	A	G	.	.	MAF_USDA=5.0
NC_035093.1	10422499	.	T	C	.	.	MAF_USDA=1.667
NC_035093.1	10422512	.	A	C	.	.	MAF_USDA=1.639
NC_035093.1	10422517	.	T	G	.	.	MAF_USDA=3.279
NC_035093.1	10422540	.	A	G	.	.	MAF_USDA=4.167
NC_035093.1	10422598	.	G	A	.	.	MAF_INRAE=11.392;MAF_USDA=15.882
NC_035093.1	10422619	.	A	T	.	.	MAF_USDA=3.279
NC_035093.1	10422642	.	T	C	.	.	MAF_INRAE=17.089;MAF_USDA=40.588
NC_035093.1	10422670	.	C	T	.	.	MAF_INRAE=5.0;MAF_USDA=6.557
NC_035093.1	10422680	.	A	G	.	.	MAF_INRAE=5.0;MAF_USDA=35.417
NC_035093.1	10422690	.	C	A	.	.	MAF_INRAE=12.5;MAF_USDA=25.0
NC_035093.1	10422880	.	C	T	.	.	MAF_USDA=31.25
NC_035093.1	10422919	.	A	G	.	.	MAF_USDA=47.826
NC_035093.1	10423220	.	G	T	.	.	MAF_INRAE=7.895
NC_035093.1	10423294	.	C	T	.	.	MAF_USDA=4.348
NC_035093.1	10423754	.	G	A	.	.	MAF_INRAE=42.105
NC_035093.1	10424462	.	G	T	.	.	MAF_USDA=37.5
NC_035093.1	10424486	.	G	T	.	.	MAF_USDA=22.917
NC_035093.1	10424539	.	G	C	.	.	MAF_USDA=35.417
NC_035093.1	10424721	.	A	G	.	.	MAF_INRAE=23.418
NC_035093.1	10424726	.	A	G	.	.	MAF_USDA=31.25
NC_035093.1	10424870	.	G	A	.	.	MAF_USDA=4.167
NC_035093.1	10425028	.	G	T	.	.	MAF_USDA=6.522
NC_035093.1	10427545	.	T	G	.	.	MAF_USDA=39.583
NC_035093.1	10427652	.	C	A	.	.	MAF_INRAE=29.167;MAF_USDA=4.918
NC_035093.1	10427664	.	A	G	.	.	MAF_INRAE=33.333;MAF_USDA=17.059
NC_035093.1	10427698	.	G	A	.	.	MAF_USDA=45.882
NC_035093.1	10427708	.	G	T	.	.	MAF_USDA=4.706
NC_035093.1	10427713	.	G	T	.	.	MAF_USDA=16.471
NC_035093.1	10427718	.	T	C	.	.	MAF_USDA=12.5
NC_035093.1	10427719	.	G	A	.	.	MAF_USDA=2.5
NC_035093.1	10427730	.	G	T	.	.	MAF_USDA=1.667
NC_035093.1	10427845	.	G	C	.	.	MAF_USDA=2.459
NC_035093.1	10427852	.	A	T	.	.	MAF_USDA=4.167
NC_035093.1	10427867	.	A	G	.	.	MAF_INRAE=37.342;MAF_USDA=18.824
NC_035093.1	10427956	.	G	A	.	.	MAF_INRAE=5.696;MAF_USDA=15.882
NC_035093.1	10427964	.	G	T	.	.	MAF_INRAE=4.167
NC_035093.1	10427970	.	T	C	.	.	MAF_INRAE=5.696;MAF_USDA=17.647
NC_035093.1	10428013	.	A	T	.	.	MAF_INRAE=37.975;MAF_USDA=18.824
NC_035093.1	10428031	.	T	G	.	.	MAF_INRAE=47.468;MAF_USDA=46.471
NC_035093.1	10428088	.	A	C	.	.	MAF_INRAE=29.114;MAF_USDA=8.197
NC_035093.1	10428106	.	G	A	.	.	MAF_INRAE=29.114;MAF_USDA=8.197
NC_035093.1	10428107	.	C	T	.	.	MAF_USDA=2.459
NC_035093.1	10428120	.	C	T	.	.	MAF_USDA=2.459
NC_035093.1	10428129	.	G	A	.	.	MAF_USDA=2.459
NC_035093.1	10428177	.	T	A	.	.	MAF_INRAE=11.392;MAF_USDA=10.588
NC_035093.1	10428203	.	C	A	.	.	MAF_INRAE=37.975;MAF_USDA=18.824
NC_035093.1	10428243	.	G	T	.	.	MAF_INRAE=47.468;MAF_USDA=45.882
NC_035093.1	10428304	.	C	A	.	.	MAF_INRAE=11.392;MAF_USDA=15.294
NC_035093.1	10428311	.	A	T	.	.	MAF_INRAE=5.696;MAF_USDA=18.235
NC_035093.1	10428321	.	A	T	.	.	MAF_USDA=2.459
NC_035093.1	10428355	.	A	T	.	.	MAF_INRAE=5.063;MAF_USDA=21.176
NC_035093.1	10428410	.	A	C	.	.	MAF_USDA=5.294
NC_035093.1	10428429	.	A	C	.	.	MAF_USDA=5.882
NC_035093.1	10428450	.	T	A	.	.	MAF_INRAE=5.696;MAF_USDA=16.471
NC_035093.1	10428461	.	G	C	.	.	MAF_INRAE=44.937;MAF_USDA=47.647
NC_035093.1	10428464	.	T	G	.	.	MAF_INRAE=4.167;MAF_USDA=11.176
NC_035093.1	10428505	.	C	A	.	.	MAF_USDA=4.167
NC_035093.1	10428536	.	C	T	.	.	MAF_INRAE=37.975;MAF_USDA=19.412
NC_035093.1	10428666	.	C	G	.	.	MAF_INRAE=5.696;MAF_USDA=17.647
NC_035093.1	10428668	.	G	T	.	.	MAF_INRAE=45.833;MAF_USDA=47.059
NC_035093.1	10428671	.	G	A	.	.	MAF_INRAE=45.833;MAF_USDA=47.647
NC_035093.1	10428702	.	A	G	.	.	MAF_INRAE=45.833;MAF_USDA=47.059
NC_035093.1	10428705	.	C	T	.	.	MAF_USDA=2.459
NC_035093.1	10428708	.	G	A	.	.	MAF_INRAE=11.392;MAF_USDA=14.118
NC_035093.1	10428709	.	G	T	.	.	MAF_INRAE=45.833;MAF_USDA=47.647
NC_035093.1	10428786	.	C	A	.	.	MAF_USDA=4.167
NC_035093.1	10428838	.	T	G	.	.	MAF_INRAE=4.167
NC_035093.1	10428844	.	C	T	.	.	MAF_USDA=7.143
NC_035093.1	10428850	.	G	A	.	.	MAF_USDA=5.0
NC_035093.1	10428865	.	C	T	.	.	MAF_USDA=4.098
NC_035093.1	10428871	.	A	C	.	.	MAF_USDA=2.459
NC_035093.1	10428916	.	C	T	.	.	MAF_USDA=2.459
NC_035093.1	10428964	.	A	T	.	.	MAF_USDA=2.459
NC_035093.1	10429022	.	T	G	.	.	MAF_USDA=4.918
NC_035093.1	10429088	.	T	C	.	.	MAF_INRAE=11.392;MAF_USDA=14.881
NC_035093.1	10429096	.	T	C	.	.	MAF_USDA=3.333
NC_035093.1	10429099	.	C	T	.	.	MAF_INRAE=45.833;MAF_USDA=46.471
NC_035093.1	10429142	.	T	G	.	.	MAF_INRAE=5.833
NC_035093.1	10429198	.	G	A	.	.	MAF_INRAE=5.696;MAF_USDA=18.235
NC_035093.1	10429206	.	A	T	.	.	MAF_INRAE=5.263;MAF_USDA=5.294
NC_035093.1	10429208	.	G	T	.	.	MAF_INRAE=47.468;MAF_USDA=48.824
NC_035093.1	10429240	.	T	A	.	.	MAF_USDA=2.459
NC_035093.1	10429343	.	G	T	.	.	MAF_USDA=2.459
NC_035093.1	10429397	.	C	T	.	.	MAF_INRAE=41.772;MAF_USDA=28.824
NC_035093.1	10429399	.	A	G	.	.	MAF_USDA=2.459
NC_035093.1	10429411	.	G	T	.	.	MAF_USDA=15.294
NC_035093.1	10429545	.	A	G	.	.	MAF_USDA=3.279
NC_035093.1	10429571	.	A	T	.	.	MAF_INRAE=29.114;MAF_USDA=5.738
NC_035093.1	10429700	.	C	T	.	.	MAF_INRAE=11.392;MAF_USDA=17.647
NC_035093.1	10429717	.	G	T	.	.	MAF_USDA=1.765
NC_035093.1	10429805	.	G	T	.	.	MAF_USDA=2.459
NC_035093.1	10429862	.	C	T	.	.	MAF_USDA=2.459
NC_035093.1	10429880	.	A	G	.	.	MAF_INRAE=47.468;MAF_USDA=47.059
NC_035093.1	10429966	.	A	C	.	.	MAF_INRAE=47.468;MAF_USDA=47.059
NC_035093.1	10429996	.	A	T	.	.	MAF_USDA=2.459
NC_035093.1	10430002	.	G	A	.	.	MAF_INRAE=37.975;MAF_USDA=18.824
NC_035093.1	10430044	.	A	T	.	.	MAF_INRAE=14.557;MAF_USDA=28.235
NC_035093.1	10430057	.	A	G	.	.	MAF_USDA=4.098
NC_035093.1	10430060	.	A	C	.	.	MAF_USDA=2.459
NC_035093.1	10430063	.	G	T	.	.	MAF_INRAE=41.772;MAF_USDA=21.311
NC_035093.1	10430074	.	T	A	.	.	MAF_USDA=4.098
NC_035093.1	10430088	.	G	T	.	.	MAF_USDA=5.738
NC_035093.1	10430090	.	A	T	.	.	MAF_INRAE=37.975;MAF_USDA=18.824
NC_035093.1	10430112	.	A	G	.	.	MAF_USDA=3.279
NC_035093.1	10430121	.	G	A	.	.	MAF_USDA=1.639
NC_035093.1	10430133	.	T	A	.	.	MAF_USDA=2.459
NC_035093.1	10430145	.	C	T	.	.	MAF_USDA=1.639
NC_035093.1	10430171	.	C	A	.	.	MAF_USDA=15.882
NC_035093.1	10430239	.	A	G	.	.	MAF_INRAE=5.833
NC_035093.1	10430255	.	G	A	.	.	MAF_INRAE=39.873
NC_035093.1	10430316	.	C	A	.	.	MAF_INRAE=39.167
NC_035093.1	10430338	.	T	C	.	.	MAF_INRAE=39.241;MAF_USDA=19.412
NC_035093.1	10430428	.	C	T	.	.	MAF_INRAE=37.342;MAF_USDA=22.941
NC_035093.1	10430555	.	A	G	.	.	MAF_INRAE=13.291
NC_035093.1	10430600	.	C	T	.	.	MAF_USDA=2.459
NC_035093.1	10430635	.	G	A	.	.	MAF_INRAE=5.0;MAF_USDA=7.377
NC_035093.1	10430639	.	G	A	.	.	MAF_INRAE=36.076
NC_035093.1	10430716	.	A	G	.	.	MAF_USDA=2.459
NC_035093.1	10430723	.	T	C	.	.	MAF_USDA=41.304
NC_035093.1	10430738	.	T	A	.	.	MAF_USDA=2.459
NC_035093.1	10430743	.	C	G	.	.	MAF_INRAE=14.557;MAF_USDA=4.918
NC_035093.1	10430771	.	C	T	.	.	MAF_USDA=6.818
NC_035093.1	10430810	.	G	T	.	.	MAF_USDA=24.706
NC_035093.1	10430819	.	C	T	.	.	MAF_INRAE=15.789
NC_035093.1	10430827	.	C	T	.	.	MAF_USDA=4.098
NC_035093.1	10430912	.	A	G	.	.	MAF_INRAE=35.443;MAF_USDA=26.471
NC_035093.1	10431016	.	A	C	.	.	MAF_USDA=2.459
NC_035093.1	10431020	.	A	C	.	.	MAF_USDA=7.377
NC_035093.1	10431024	.	C	T	.	.	MAF_USDA=1.639
NC_035093.1	10431026	.	G	C	.	.	MAF_INRAE=37.975;MAF_USDA=31.176
NC_035093.1	10431058	.	T	C	.	.	MAF_INRAE=37.975;MAF_USDA=18.824
NC_035093.1	10431080	.	C	T	.	.	MAF_USDA=6.557
NC_035093.1	10431083	.	G	T	.	.	MAF_USDA=7.059
NC_035093.1	10431146	.	T	A	.	.	MAF_INRAE=41.139;MAF_USDA=38.824
NC_035093.1	10431158	.	A	T	.	.	MAF_USDA=4.098
NC_035093.1	10431210	.	A	C	.	.	MAF_INRAE=41.139;MAF_USDA=27.647
NC_035093.1	10431213	.	T	G	.	.	MAF_USDA=3.529
NC_035093.1	10431227	.	C	T	.	.	MAF_USDA=3.279
NC_035093.1	10431230	.	G	A	.	.	MAF_USDA=4.098
NC_035093.1	10431263	.	A	G	.	.	MAF_INRAE=37.975;MAF_USDA=18.824
NC_035093.1	10431319	.	A	G	.	.	MAF_USDA=4.118
NC_035093.1	10431327	.	G	A	.	.	MAF_INRAE=37.342;MAF_USDA=18.235
NC_035093.1	10431342	.	G	A	.	.	MAF_INRAE=5.263;MAF_USDA=7.377
NC_035093.1	10431364	.	G	T	.	.	MAF_USDA=2.459
NC_035093.1	10431396	.	C	T	.	.	MAF_USDA=5.294
NC_035093.1	10431462	.	G	A	.	.	MAF_INRAE=11.392;MAF_USDA=14.706
NC_035093.1	10431541	.	G	A	.	.	MAF_USDA=2.459
NC_035093.1	10431551	.	A	T	.	.	MAF_INRAE=37.975;MAF_USDA=19.412
NC_035093.1	10431557	.	G	T	.	.	MAF_INRAE=12.658;MAF_USDA=4.098
NC_035093.1	10431559	.	A	G	.	.	MAF_USDA=2.459
NC_035093.1	10431659	.	G	A	.	.	MAF_INRAE=37.975;MAF_USDA=19.412
NC_035093.1	10431719	.	G	T	.	.	MAF_INRAE=12.658
NC_035093.1	10431743	.	C	T	.	.	MAF_USDA=4.167
NC_035093.1	10431770	.	C	T	.	.	MAF_USDA=2.459
NC_035093.1	10431790	.	C	T	.	.	MAF_INRAE=37.975;MAF_USDA=18.824
NC_035093.1	10431839	.	C	T	.	.	MAF_INRAE=5.696;MAF_USDA=15.294
NC_035093.1	10431913	.	A	C	.	.	MAF_INRAE=37.975;MAF_USDA=28.235
NC_035093.1	10431920	.	A	C	.	.	MAF_INRAE=37.975;MAF_USDA=18.824
NC_035093.1	10431923	.	T	C	.	.	MAF_INRAE=36.667;MAF_USDA=18.824
NC_035093.1	10431924	.	T	G	.	.	MAF_INRAE=32.278;MAF_USDA=3.529
NC_035093.1	10431969	.	C	T	.	.	MAF_USDA=6.25
NC_035093.1	10431995	.	C	T	.	.	MAF_USDA=4.098
NC_035093.1	10432110	.	G	A	.	.	MAF_USDA=5.882
NC_035093.1	10432142	.	T	C	.	.	MAF_INRAE=36.076;MAF_USDA=18.235
NC_035093.1	10432200	.	A	T	.	.	MAF_INRAE=12.025
NC_035093.1	10432249	.	T	A	.	.	MAF_INRAE=37.342;MAF_USDA=37.5
NC_035093.1	10432323	.	C	T	.	.	MAF_INRAE=37.342;MAF_USDA=37.5
NC_035093.1	10432327	.	C	T	.	.	MAF_INRAE=35.833;MAF_USDA=33.333
NC_035093.1	10432333	.	T	C	.	.	MAF_INRAE=37.342;MAF_USDA=33.333
NC_035093.1	10432368	.	A	C	.	.	MAF_INRAE=39.873
NC_035093.1	10432377	.	G	C	.	.	MAF_INRAE=4.167
NC_035093.1	10432423	.	C	T	.	.	MAF_INRAE=12.658
NC_035093.1	10432455	.	G	A	.	.	MAF_INRAE=37.342;MAF_USDA=33.333
NC_035093.1	10432527	.	G	T	.	.	MAF_USDA=4.167
NC_035093.1	10432609	.	T	C	.	.	MAF_INRAE=12.658
NC_035093.1	10432724	.	C	T	.	.	MAF_INRAE=4.167
NC_035093.1	10432751	.	A	G	.	.	MAF_INRAE=5.263;MAF_USDA=10.417
NC_035093.1	10432886	.	A	G	.	.	MAF_INRAE=37.342;MAF_USDA=37.5
NC_035093.1	10432918	.	T	C	.	.	MAF_USDA=5.932
NC_035093.1	10432924	.	A	C	.	.	MAF_USDA=4.237
NC_035093.1	10432952	.	C	T	.	.	MAF_USDA=2.586
NC_035093.1	10432974	.	C	T	.	.	MAF_INRAE=5.696;MAF_USDA=15.244
NC_035093.1	10432990	.	G	C	.	.	MAF_INRAE=4.167
NC_035093.1	10433030	.	A	G	.	.	MAF_USDA=8.333
NC_035093.1	10433106	.	C	T	.	.	MAF_USDA=6.25
NC_035093.1	10433176	.	G	A	.	.	MAF_USDA=4.167
NC_035093.1	10433203	.	C	G	.	.	MAF_USDA=16.667
NC_035093.1	10433216	.	C	A	.	.	MAF_INRAE=42.105;MAF_USDA=33.333
NC_035093.1	10433233	.	G	A	.	.	MAF_USDA=4.167
NC_035093.1	10433280	.	A	T	.	.	MAF_USDA=16.667
NC_035093.1	10433312	.	C	T	.	.	MAF_USDA=2.083
NC_035093.1	10433380	.	C	T	.	.	MAF_INRAE=45.57;MAF_USDA=45.833
NC_035093.1	10433381	.	G	A	.	.	MAF_INRAE=10.526
NC_035093.1	10433406	.	G	T	.	.	MAF_USDA=20.833
NC_035093.1	10433486	.	G	A	.	.	MAF_INRAE=11.392;MAF_USDA=20.833
NC_035093.1	10433560	.	C	T	.	.	MAF_INRAE=37.342;MAF_USDA=33.333
NC_035093.1	10433566	.	C	T	.	.	MAF_USDA=2.459
NC_035093.1	10433601	.	C	A	.	.	MAF_INRAE=5.696;MAF_USDA=15.882
NC_035093.1	10433667	.	C	T	.	.	MAF_USDA=2.459
NC_035093.1	10433688	.	G	A	.	.	MAF_INRAE=4.167
NC_035093.1	10433782	.	C	A	.	.	MAF_INRAE=12.658;MAF_USDA=4.098
NC_035093.1	10433798	.	C	T	.	.	MAF_USDA=5.882
NC_035093.1	10433829	.	C	T	.	.	MAF_USDA=1.639
NC_035093.1	10433846	.	C	T	.	.	MAF_INRAE=11.392;MAF_USDA=10.0
NC_035093.1	10433847	.	G	T	.	.	MAF_INRAE=13.333;MAF_USDA=10.588
NC_035093.1	10433868	.	G	A	.	.	MAF_USDA=1.639
NC_035093.1	10433894	.	C	T	.	.	MAF_INRAE=13.924;MAF_USDA=3.279
NC_035093.1	10433916	.	G	A	.	.	MAF_INRAE=16.667;MAF_USDA=12.048
NC_035093.1	10433921	.	A	C	.	.	MAF_USDA=31.25
NC_035093.1	10433943	.	G	T	.	.	MAF_INRAE=24.051;MAF_USDA=10.843
NC_035093.1	10433947	.	C	T	.	.	MAF_USDA=2.542
NC_035093.1	10433961	.	T	C	.	.	MAF_USDA=9.412
NC_035093.1	10433968	.	T	C	.	.	MAF_USDA=10.0
NC_035093.1	10433997	.	G	A	.	.	MAF_USDA=2.459
NC_035093.1	10434012	.	C	T	.	.	MAF_USDA=13.115
NC_035093.1	10434032	.	A	G	.	.	MAF_INRAE=4.167;MAF_USDA=10.588
NC_035093.1	10434066	.	C	T	.	.	MAF_USDA=2.941
NC_035093.1	10434128	.	T	A	.	.	MAF_INRAE=4.167;MAF_USDA=1.639
NC_035093.1	10434177	.	G	A	.	.	MAF_USDA=11.475
NC_035093.1	10434179	.	C	G	.	.	MAF_INRAE=5.063;MAF_USDA=15.294
NC_035093.1	10434194	.	T	C	.	.	MAF_USDA=2.459
NC_035093.1	10434237	.	C	T	.	.	MAF_USDA=1.639
NC_035093.1	10434298	.	A	G	.	.	MAF_USDA=5.294
NC_035093.1	10434318	.	G	T	.	.	MAF_INRAE=37.975;MAF_USDA=19.412
NC_035093.1	10434331	.	G	C	.	.	MAF_INRAE=11.392;MAF_USDA=14.118
NC_035093.1	10434348	.	C	T	.	.	MAF_USDA=1.639
NC_035093.1	10434388	.	C	A	.	.	MAF_USDA=5.294
NC_035093.1	10434424	.	G	A	.	.	MAF_USDA=2.459
NC_035093.1	10434485	.	A	G	.	.	MAF_INRAE=36.709;MAF_USDA=17.647
NC_035093.1	10434489	.	A	G	.	.	MAF_USDA=10.588
NC_035093.1	10434507	.	C	A	.	.	MAF_USDA=1.639
NC_035093.1	10434578	.	G	A	.	.	MAF_USDA=4.118
NC_035093.1	10434590	.	C	T	.	.	MAF_USDA=3.279
NC_035093.1	10434591	.	G	T	.	.	MAF_USDA=1.639
NC_035093.1	10434663	.	A	T	.	.	MAF_INRAE=11.392;MAF_USDA=14.118
NC_035093.1	10434679	.	C	A	.	.	MAF_INRAE=3.333
NC_035093.1	10434692	.	G	A	.	.	MAF_USDA=2.459
NC_035093.1	10434804	.	C	T	.	.	MAF_INRAE=37.975;MAF_USDA=19.412
NC_035093.1	10434816	.	C	A	.	.	MAF_USDA=1.639
NC_035093.1	10434819	.	A	G	.	.	MAF_USDA=10.588
NC_035093.1	10434821	.	T	A	.	.	MAF_INRAE=4.167;MAF_USDA=11.176
NC_035093.1	10434824	.	A	T	.	.	MAF_INRAE=41.667;MAF_USDA=41.176
NC_035093.1	10434922	.	A	T	.	.	MAF_INRAE=12.658;MAF_USDA=4.098
NC_035093.1	10434964	.	G	A	.	.	MAF_INRAE=37.975;MAF_USDA=18.824
NC_035093.1	10434982	.	C	T	.	.	MAF_USDA=1.639
NC_035093.1	10434986	.	T	C	.	.	MAF_USDA=2.459
NC_035093.1	10435088	.	A	G	.	.	MAF_USDA=2.459
NC_035093.1	10435105	.	C	A	.	.	MAF_USDA=13.529
NC_035093.1	10435115	.	G	A	.	.	MAF_USDA=2.459
NC_035093.1	10435181	.	A	C	.	.	MAF_USDA=5.738
NC_035093.1	10435252	.	C	A	.	.	MAF_INRAE=44.937;MAF_USDA=26.786
NC_035093.1	10435276	.	T	C	.	.	MAF_INRAE=5.833;MAF_USDA=5.882
NC_035093.1	10435293	.	T	G	.	.	MAF_INRAE=37.975;MAF_USDA=18.824
NC_035093.1	10435334	.	C	T	.	.	MAF_USDA=3.529
NC_035093.1	10435350	.	G	C	.	.	MAF_INRAE=17.089;MAF_USDA=38.824
NC_035093.1	10435369	.	A	T	.	.	MAF_USDA=9.412
NC_035093.1	10435416	.	A	G	.	.	MAF_USDA=14.706
NC_035093.1	10435428	.	G	T	.	.	MAF_INRAE=4.167
NC_035093.1	10435449	.	C	A	.	.	MAF_USDA=5.294
NC_035093.1	10435472	.	C	T	.	.	MAF_INRAE=12.658;MAF_USDA=4.918
NC_035093.1	10435547	.	A	G	.	.	MAF_USDA=3.279
NC_035093.1	10435659	.	C	A	.	.	MAF_USDA=2.459
NC_035093.1	10435694	.	A	G	.	.	MAF_USDA=5.738
NC_035093.1	10435722	.	G	A	.	.	MAF_USDA=4.706
NC_035093.1	10435727	.	G	C	.	.	MAF_USDA=15.294
NC_035093.1	10435785	.	C	T	.	.	MAF_USDA=2.459
NC_035093.1	10435958	.	G	T	.	.	MAF_USDA=3.529
NC_035093.1	10435984	.	C	A	.	.	MAF_USDA=2.459
NC_035093.1	10435985	.	A	T	.	.	MAF_INRAE=9.167
NC_035093.1	10436036	.	C	T	.	.	MAF_USDA=6.25
NC_035093.1	10436044	.	T	A	.	.	MAF_INRAE=37.975;MAF_USDA=18.235
NC_035093.1	10436073	.	A	C	.	.	MAF_USDA=10.588
NC_035093.1	10436074	.	G	A	.	.	MAF_USDA=14.583
NC_035093.1	10436095	.	G	C	.	.	MAF_USDA=2.459
NC_035093.1	10436161	.	G	C	.	.	MAF_USDA=4.167
NC_035093.1	10436228	.	G	A	.	.	MAF_INRAE=37.975;MAF_USDA=18.824
NC_035093.1	10436260	.	T	G	.	.	MAF_USDA=2.459
NC_035093.1	10436341	.	C	T	.	.	MAF_INRAE=37.975;MAF_USDA=21.765
NC_035093.1	10436366	.	G	A	.	.	MAF_USDA=6.522
NC_035093.1	10436390	.	C	A	.	.	MAF_INRAE=18.333;MAF_USDA=32.941
NC_035093.1	10436466	.	T	C	.	.	MAF_USDA=8.235
NC_035093.1	10436519	.	T	A	.	.	MAF_USDA=17.059
NC_035093.1	10436542	.	G	A	.	.	MAF_USDA=2.459
NC_035093.1	10436641	.	A	C	.	.	MAF_INRAE=5.0;MAF_USDA=15.882
NC_035093.1	10437083	.	G	T	.	.	MAF_USDA=18.75
NC_035093.1	10437303	.	C	G	.	.	MAF_USDA=28.261
NC_035093.1	10437390	.	C	T	.	.	MAF_USDA=5.882
NC_035093.1	10437409	.	G	A	.	.	MAF_USDA=2.459
NC_035093.1	10437430	.	G	T	.	.	MAF_USDA=15.294
NC_035093.1	10437446	.	A	C	.	.	MAF_INRAE=15.789
NC_035093.1	10437448	.	T	C	.	.	MAF_USDA=42.353
NC_035093.1	10437473	.	G	A	.	.	MAF_USDA=16.667
NC_035093.1	10437492	.	A	C	.	.	MAF_USDA=11.446
NC_035093.1	10437503	.	C	T	.	.	MAF_INRAE=47.368
NC_035093.1	10437524	.	A	C	.	.	MAF_USDA=3.333
NC_035093.1	10437528	.	C	T	.	.	MAF_USDA=13.095
NC_035093.1	10437550	.	T	A	.	.	MAF_INRAE=30.833
NC_035093.1	10437575	.	T	G	.	.	MAF_INRAE=1.667
NC_035093.1	10437601	.	A	C	.	.	MAF_INRAE=8.333
NC_035093.1	10437602	.	A	G	.	.	MAF_USDA=4.098
NC_035093.1	10437626	.	A	C	.	.	MAF_INRAE=34.81;MAF_USDA=28.235
NC_035093.1	10437633	.	T	C	.	.	MAF_INRAE=35.0
NC_035093.1	10437646	.	A	C	.	.	MAF_INRAE=35.833
NC_035093.1	10437654	.	A	G	.	.	MAF_INRAE=2.632;MAF_USDA=5.882
NC_035093.1	10437716	.	A	G	.	.	MAF_USDA=4.167
NC_035093.1	10437749	.	C	T	.	.	MAF_INRAE=26.667
NC_035093.1	10437770	.	G	A	.	.	MAF_USDA=3.279
NC_035093.1	10437775	.	A	C	.	.	MAF_USDA=5.738
NC_035093.1	10437827	.	A	T	.	.	MAF_INRAE=30.0
NC_035093.1	10437831	.	C	T	.	.	MAF_USDA=2.5
NC_035093.1	10437846	.	T	G	.	.	MAF_INRAE=24.167
NC_035093.1	10437871	.	G	A	.	.	MAF_USDA=4.167
NC_035093.1	10437895	.	A	G	.	.	MAF_INRAE=9.167;MAF_USDA=13.529
NC_035093.1	10437912	.	A	C	.	.	MAF_INRAE=9.167
NC_035093.1	10437923	.	G	A	.	.	MAF_USDA=3.279
NC_035093.1	10437927	.	T	G	.	.	MAF_USDA=2.459
NC_035093.1	10437960	.	C	T	.	.	MAF_USDA=1.639
NC_035093.1	10437961	.	A	G	.	.	MAF_USDA=5.882
NC_035093.1	10437970	.	A	G	.	.	MAF_USDA=11.176
NC_035093.1	10438009	.	C	T	.	.	MAF_USDA=6.557
NC_035093.1	10438120	.	G	A	.	.	MAF_USDA=3.279
NC_035093.1	10438276	.	T	A	.	.	MAF_INRAE=34.81;MAF_USDA=17.059
NC_035093.1	10438314	.	A	C	.	.	MAF_INRAE=49.367;MAF_USDA=32.941
NC_035093.1	10438386	.	C	T	.	.	MAF_INRAE=49.367;MAF_USDA=35.294
NC_035093.1	10438443	.	T	C	.	.	MAF_INRAE=49.367;MAF_USDA=34.118
NC_035093.1	10438532	.	T	A	.	.	MAF_USDA=6.471
NC_035093.1	10438583	.	C	T	.	.	MAF_INRAE=39.241;MAF_USDA=18.824
NC_035093.1	10438615	.	C	A	.	.	MAF_INRAE=5.263;MAF_USDA=7.059
NC_035093.1	10438629	.	A	C	.	.	MAF_INRAE=12.658
NC_035093.1	10438749	.	G	T	.	.	MAF_INRAE=29.114;MAF_USDA=3.279
NC_035093.1	10438750	.	G	A	.	.	MAF_INRAE=28.333;MAF_USDA=3.279
NC_035093.1	10438778	.	T	C	.	.	MAF_USDA=4.098
NC_035093.1	10438788	.	T	G	.	.	MAF_INRAE=49.367;MAF_USDA=36.471
NC_035093.1	10438850	.	G	A	.	.	MAF_USDA=3.529
NC_035093.1	10438914	.	T	C	.	.	MAF_USDA=7.647
NC_035093.1	10439040	.	T	G	.	.	MAF_INRAE=50.0;MAF_USDA=35.294
NC_035093.1	10439060	.	A	G	.	.	MAF_INRAE=44.304;MAF_USDA=43.529
NC_035093.1	10439188	.	G	T	.	.	MAF_INRAE=5.263;MAF_USDA=13.69
NC_035093.1	10439190	.	G	T	.	.	MAF_INRAE=5.833;MAF_USDA=13.529
NC_035093.1	10439255	.	G	A	.	.	MAF_USDA=2.459
NC_035093.1	10439378	.	C	G	.	.	MAF_INRAE=5.696;MAF_USDA=13.529
NC_035093.1	10439388	.	T	G	.	.	MAF_INRAE=49.367;MAF_USDA=35.882
NC_035093.1	10439419	.	G	T	.	.	MAF_USDA=2.459
NC_035093.1	10439448	.	A	T	.	.	MAF_USDA=2.941
NC_035093.1	10439470	.	G	A	.	.	MAF_INRAE=5.063;MAF_USDA=15.882
NC_035093.1	10439520	.	G	T	.	.	MAF_INRAE=10.759;MAF_USDA=12.353
NC_035093.1	10439522	.	G	T	.	.	MAF_USDA=1.639
NC_035093.1	10439553	.	T	C	.	.	MAF_INRAE=44.937;MAF_USDA=43.529
NC_035093.1	10439684	.	G	A	.	.	MAF_USDA=3.529
NC_035093.1	10439768	.	G	A	.	.	MAF_INRAE=29.114;MAF_USDA=3.279
NC_035093.1	10439833	.	A	C	.	.	MAF_INRAE=29.114;MAF_USDA=4.098
NC_035093.1	10439856	.	T	C	.	.	MAF_USDA=4.098
NC_035093.1	10439883	.	A	C	.	.	MAF_USDA=2.459
NC_035093.1	10439910	.	A	T	.	.	MAF_USDA=7.377
NC_035093.1	10439957	.	T	A	.	.	MAF_INRAE=5.263;MAF_USDA=20.833
NC_035093.1	10440093	.	T	A	.	.	MAF_USDA=5.738
NC_035093.1	10440107	.	A	C	.	.	MAF_USDA=13.529
NC_035093.1	10440122	.	C	T	.	.	MAF_USDA=1.639
NC_035093.1	10440137	.	G	A	.	.	MAF_USDA=4.167
NC_035093.1	10440169	.	T	A	.	.	MAF_USDA=5.294
NC_035093.1	10440174	.	C	G	.	.	MAF_USDA=3.529
NC_035093.1	10440184	.	G	A	.	.	MAF_USDA=12.353
NC_035093.1	10440235	.	T	A	.	.	MAF_INRAE=37.975;MAF_USDA=24.118
NC_035093.1	10440236	.	A	T	.	.	MAF_INRAE=36.667;MAF_USDA=23.529
NC_035093.1	10440259	.	A	G	.	.	MAF_INRAE=15.823;MAF_USDA=42.353
NC_035093.1	10440369	.	A	G	.	.	MAF_USDA=34.091
NC_035093.1	10440432	.	A	G	.	.	MAF_USDA=8.197
NC_035093.1	10440436	.	C	T	.	.	MAF_USDA=8.197
NC_035093.1	10440451	.	G	T	.	.	MAF_INRAE=37.975;MAF_USDA=24.118
NC_035093.1	10440471	.	T	C	.	.	MAF_USDA=8.824
NC_035093.1	10440476	.	T	A	.	.	MAF_INRAE=4.167
NC_035093.1	10440503	.	A	C	.	.	MAF_INRAE=4.167
NC_035093.1	10440603	.	G	T	.	.	MAF_INRAE=44.304;MAF_USDA=43.529
NC_035093.1	10440641	.	G	T	.	.	MAF_INRAE=29.114
NC_035093.1	10440670	.	G	A	.	.	MAF_USDA=4.167
NC_035093.1	10440774	.	G	T	.	.	MAF_USDA=4.118
NC_035093.1	10440832	.	T	G	.	.	MAF_USDA=10.588
NC_035093.1	10440853	.	C	T	.	.	MAF_USDA=6.557
NC_035093.1	10440859	.	T	G	.	.	MAF_INRAE=43.671;MAF_USDA=44.118
NC_035093.1	10440892	.	C	T	.	.	MAF_INRAE=4.167
NC_035093.1	10440994	.	G	T	.	.	MAF_USDA=1.639
NC_035093.1	10441007	.	G	A	.	.	MAF_INRAE=37.975;MAF_USDA=23.529
NC_035093.1	10441008	.	A	G	.	.	MAF_INRAE=36.667;MAF_USDA=23.529
NC_035093.1	10441009	.	A	C	.	.	MAF_INRAE=5.833;MAF_USDA=5.294
NC_035093.1	10441018	.	G	A	.	.	MAF_USDA=4.118
NC_035093.1	10441019	.	G	C	.	.	MAF_INRAE=37.975;MAF_USDA=22.941
NC_035093.1	10441079	.	T	G	.	.	MAF_INRAE=5.696;MAF_USDA=15.882
NC_035093.1	10441129	.	G	T	.	.	MAF_INRAE=37.975;MAF_USDA=23.529
NC_035093.1	10441160	.	A	G	.	.	MAF_INRAE=43.671;MAF_USDA=43.529
NC_035093.1	10441174	.	T	A	.	.	MAF_INRAE=37.975;MAF_USDA=23.529
NC_035093.1	10441208	.	G	T	.	.	MAF_INRAE=37.975;MAF_USDA=18.824
NC_035093.1	10441388	.	T	A	.	.	MAF_USDA=1.639
NC_035093.1	10441437	.	T	G	.	.	MAF_USDA=1.639
NC_035093.1	10441449	.	T	G	.	.	MAF_USDA=3.529
NC_035093.1	10441474	.	C	A	.	.	MAF_INRAE=5.696;MAF_USDA=15.882
NC_035093.1	10441569	.	T	A	.	.	MAF_USDA=6.557
NC_035093.1	10441577	.	A	G	.	.	MAF_INRAE=43.671;MAF_USDA=42.353
NC_035093.1	10441613	.	A	G	.	.	MAF_USDA=12.941
NC_035093.1	10441671	.	G	C	.	.	MAF_INRAE=5.696;MAF_USDA=15.882
NC_035093.1	10441701	.	C	T	.	.	MAF_INRAE=37.975;MAF_USDA=18.235
NC_035093.1	10441760	.	T	C	.	.	MAF_USDA=2.459
NC_035093.1	10441763	.	C	T	.	.	MAF_USDA=2.459
NC_035093.1	10441765	.	A	G	.	.	MAF_USDA=2.459
NC_035093.1	10441766	.	C	A	.	.	MAF_USDA=2.459
NC_035093.1	10441767	.	A	T	.	.	MAF_USDA=2.459
NC_035093.1	10441768	.	T	C	.	.	MAF_USDA=2.459
NC_035093.1	10441806	.	G	T	.	.	MAF_INRAE=29.114;MAF_USDA=3.279
NC_035093.1	10441842	.	G	T	.	.	MAF_USDA=7.377
NC_035093.1	10441878	.	C	A	.	.	MAF_INRAE=37.975;MAF_USDA=23.529
NC_035093.1	10441899	.	C	A	.	.	MAF_USDA=6.557
NC_035093.1	10441910	.	G	A	.	.	MAF_USDA=7.377
NC_035093.1	10441972	.	T	C	.	.	MAF_USDA=2.941
NC_035093.1	10442102	.	C	A	.	.	MAF_USDA=2.459
NC_035093.1	10442150	.	G	A	.	.	MAF_USDA=1.639
NC_035093.1	10442169	.	T	A	.	.	MAF_USDA=6.557
NC_035093.1	10442196	.	G	A	.	.	MAF_USDA=3.529
NC_035093.1	10442208	.	C	A	.	.	MAF_INRAE=5.696;MAF_USDA=15.882
NC_035093.1	10442255	.	A	T	.	.	MAF_INRAE=43.671;MAF_USDA=44.118
NC_035093.1	10442295	.	C	T	.	.	MAF_INRAE=4.167
NC_035093.1	10442325	.	C	A	.	.	MAF_INRAE=5.696;MAF_USDA=15.294
NC_035093.1	10442396	.	G	A	.	.	MAF_USDA=7.377
NC_035093.1	10442593	.	T	C	.	.	MAF_INRAE=5.696;MAF_USDA=16.071
NC_035093.1	10442664	.	G	A	.	.	MAF_USDA=4.167
NC_035093.1	10442699	.	T	G	.	.	MAF_INRAE=2.5
NC_035093.1	10442701	.	T	G	.	.	MAF_INRAE=2.5;MAF_USDA=7.377
NC_035093.1	10442703	.	T	G	.	.	MAF_INRAE=1.667
NC_035093.1	10442705	.	T	G	.	.	MAF_INRAE=1.667
NC_035093.1	10442813	.	T	C	.	.	MAF_USDA=2.459
NC_035093.1	10442881	.	C	A	.	.	MAF_USDA=3.279
NC_035093.1	10442921	.	G	A	.	.	MAF_USDA=2.459
NC_035093.1	10442986	.	C	G	.	.	MAF_USDA=8.197
NC_035093.1	10443050	.	G	T	.	.	MAF_INRAE=5.696;MAF_USDA=15.882
NC_035093.1	10443177	.	G	T	.	.	MAF_INRAE=5.263;MAF_USDA=20.833
NC_035093.1	10443178	.	C	T	.	.	MAF_USDA=3.279
NC_035093.1	10443200	.	C	T	.	.	MAF_USDA=3.333
NC_035093.1	10443230	.	G	C	.	.	MAF_USDA=1.667
NC_035093.1	10443233	.	G	C	.	.	MAF_INRAE=38.608;MAF_USDA=19.048
NC_035093.1	10443416	.	G	T	.	.	MAF_USDA=2.459
NC_035093.1	10443514	.	C	T	.	.	MAF_USDA=3.279
NC_035093.1	10443516	.	C	T	.	.	MAF_USDA=2.459
NC_035093.1	10443544	.	G	C	.	.	MAF_USDA=3.279
NC_035093.1	10443554	.	T	A	.	.	MAF_INRAE=5.696;MAF_USDA=15.882
NC_035093.1	10443579	.	A	C	.	.	MAF_USDA=14.118
NC_035093.1	10443588	.	C	G	.	.	MAF_USDA=3.529
NC_035093.1	10443606	.	G	A	.	.	MAF_USDA=6.557
NC_035093.1	10443611	.	A	G	.	.	MAF_INRAE=37.975;MAF_USDA=18.824
NC_035093.1	10443662	.	C	A	.	.	MAF_INRAE=11.392;MAF_USDA=12.941
NC_035093.1	10443665	.	T	C	.	.	MAF_USDA=4.118
NC_035093.1	10443756	.	G	A	.	.	MAF_INRAE=11.392;MAF_USDA=12.941
NC_035093.1	10443777	.	A	G	.	.	MAF_USDA=6.25
NC_035093.1	10443782	.	T	G	.	.	MAF_USDA=8.197
NC_035093.1	10443794	.	T	G	.	.	MAF_USDA=1.639
NC_035093.1	10443798	.	T	C	.	.	MAF_INRAE=1.667
NC_035093.1	10443810	.	T	G	.	.	MAF_INRAE=4.167;MAF_USDA=2.459
NC_035093.1	10443815	.	T	G	.	.	MAF_INRAE=4.167
NC_035093.1	10443821	.	G	C	.	.	MAF_INRAE=4.167
NC_035093.1	10443825	.	C	T	.	.	MAF_INRAE=4.167
NC_035093.1	10443847	.	C	T	.	.	MAF_INRAE=11.667
NC_035093.1	10443906	.	G	T	.	.	MAF_INRAE=4.43;MAF_USDA=15.882
NC_035093.1	10443968	.	A	C	.	.	MAF_USDA=4.098
NC_035093.1	10444003	.	T	G	.	.	MAF_USDA=1.639
NC_035093.1	10444033	.	T	C	.	.	MAF_INRAE=12.658;MAF_USDA=47.647
NC_035093.1	10444198	.	T	C	.	.	MAF_INRAE=36.709;MAF_USDA=20.588
NC_035093.1	10444240	.	G	A	.	.	MAF_INRAE=5.833;MAF_USDA=2.083
NC_035093.1	10444249	.	T	C	.	.	MAF_INRAE=46.203;MAF_USDA=12.353
NC_035093.1	10444357	.	C	A	.	.	MAF_USDA=2.459
NC_035093.1	10444389	.	T	G	.	.	MAF_INRAE=35.443;MAF_USDA=16.667
NC_035093.1	10444403	.	T	G	.	.	MAF_INRAE=5.263;MAF_USDA=7.377
NC_035093.1	10444405	.	C	T	.	.	MAF_INRAE=4.167;MAF_USDA=3.529
NC_035093.1	10444433	.	C	T	.	.	MAF_USDA=7.377
NC_035093.1	10444440	.	G	A	.	.	MAF_INRAE=46.203;MAF_USDA=20.588
NC_035093.1	10444445	.	G	T	.	.	MAF_INRAE=4.167;MAF_USDA=4.118
NC_035093.1	10444505	.	G	T	.	.	MAF_INRAE=35.443;MAF_USDA=17.059
NC_035093.1	10444526	.	C	G	.	.	MAF_INRAE=4.167;MAF_USDA=3.529
NC_035093.1	10444595	.	T	C	.	.	MAF_USDA=10.656
NC_035093.1	10444609	.	A	G	.	.	MAF_USDA=7.377
NC_035093.1	10444611	.	A	G	.	.	MAF_USDA=10.0
NC_035093.1	10444615	.	T	G	.	.	MAF_USDA=1.639
NC_035093.1	10444616	.	C	T	.	.	MAF_USDA=12.5
NC_035093.1	10444624	.	C	T	.	.	MAF_INRAE=11.392;MAF_USDA=12.941
NC_035093.1	10444668	.	A	G	.	.	MAF_USDA=22.941
NC_035093.1	10444692	.	A	G	.	.	MAF_USDA=10.656
NC_035093.1	10444849	.	A	C	.	.	MAF_INRAE=39.241;MAF_USDA=21.176
NC_035093.1	10445018	.	C	T	.	.	MAF_USDA=4.167
NC_035093.1	10445054	.	T	G	.	.	MAF_INRAE=13.924;MAF_USDA=49.412
NC_035093.1	10445068	.	G	A	.	.	MAF_USDA=4.098
NC_035093.1	10445114	.	C	T	.	.	MAF_INRAE=46.203;MAF_USDA=20.0
NC_035093.1	10445258	.	G	C	.	.	MAF_USDA=10.656
NC_035093.1	10445299	.	G	A	.	.	MAF_USDA=9.836
NC_035093.1	10445353	.	T	G	.	.	MAF_INRAE=5.263
NC_035093.1	10445390	.	T	A	.	.	MAF_USDA=9.836
NC_035093.1	10445401	.	A	C	.	.	MAF_INRAE=2.532;MAF_USDA=20.588
NC_035093.1	10445473	.	G	A	.	.	MAF_INRAE=4.167;MAF_USDA=3.529
NC_035093.1	10445528	.	A	T	.	.	MAF_USDA=4.098
NC_035093.1	10445550	.	A	G	.	.	MAF_INRAE=36.076;MAF_USDA=25.0
NC_035093.1	10445573	.	C	A	.	.	MAF_INRAE=1.667
NC_035093.1	10445605	.	T	G	.	.	MAF_INRAE=14.557;MAF_USDA=41.765
NC_035093.1	10445616	.	A	T	.	.	MAF_USDA=7.377
NC_035093.1	10445676	.	C	A	.	.	MAF_INRAE=39.873;MAF_USDA=20.588
NC_035093.1	10445794	.	G	T	.	.	MAF_USDA=8.197
NC_035093.1	10445824	.	C	A	.	.	MAF_USDA=4.167
NC_035093.1	10445843	.	A	C	.	.	MAF_INRAE=25.833;MAF_USDA=15.882
NC_035093.1	10445914	.	G	A	.	.	MAF_USDA=12.651
NC_035093.1	10446167	.	C	A	.	.	MAF_USDA=26.087
NC_035093.1	10446179	.	G	T	.	.	MAF_USDA=30.435
NC_035093.1	10447319	.	G	T	.	.	MAF_USDA=21.739
NC_035093.1	10447350	.	G	T	.	.	MAF_USDA=19.565
NC_035093.1	10448521	.	G	T	.	.	MAF_USDA=25.0
NC_035093.1	10448543	.	T	C	.	.	MAF_USDA=1.667
NC_035093.1	10448547	.	A	C	.	.	MAF_USDA=3.333
NC_035093.1	10448567	.	A	C	.	.	MAF_USDA=3.012
NC_035093.1	10448571	.	T	A	.	.	MAF_USDA=18.675
NC_035093.1	10448589	.	T	C	.	.	MAF_USDA=1.667
NC_035093.1	10448632	.	A	T	.	.	MAF_USDA=6.667
NC_035093.1	10448678	.	G	T	.	.	MAF_USDA=2.459
NC_035093.1	10448706	.	A	G	.	.	MAF_INRAE=2.532;MAF_USDA=37.059
NC_035093.1	10448715	.	C	T	.	.	MAF_INRAE=46.203;MAF_USDA=14.118
NC_035093.1	10448755	.	T	C	.	.	MAF_INRAE=39.241;MAF_USDA=20.0
NC_035093.1	10448769	.	T	A	.	.	MAF_USDA=6.25
NC_035093.1	10448806	.	A	C	.	.	MAF_INRAE=5.263
NC_035093.1	10448864	.	T	C	.	.	MAF_USDA=3.279
NC_035093.1	10448904	.	C	A	.	.	MAF_USDA=4.098
NC_035093.1	10448912	.	A	T	.	.	MAF_INRAE=36.076;MAF_USDA=17.059
NC_035093.1	10448993	.	C	G	.	.	MAF_USDA=9.412
NC_035093.1	10449018	.	T	C	.	.	MAF_INRAE=13.924;MAF_USDA=50.0
NC_035093.1	10449020	.	T	C	.	.	MAF_USDA=7.377
NC_035093.1	10449036	.	A	G	.	.	MAF_USDA=10.656
NC_035093.1	10449060	.	A	G	.	.	MAF_INRAE=37.342;MAF_USDA=16.471
NC_035093.1	10449101	.	C	T	.	.	MAF_INRAE=5.833;MAF_USDA=5.294
NC_035093.1	10449124	.	C	A	.	.	MAF_INRAE=4.167;MAF_USDA=3.529
NC_035093.1	10449170	.	T	A	.	.	MAF_INRAE=1.667
NC_035093.1	10449180	.	G	T	.	.	MAF_USDA=7.377
NC_035093.1	10449312	.	G	C	.	.	MAF_INRAE=45.57;MAF_USDA=20.0
NC_035093.1	10449417	.	C	T	.	.	MAF_INRAE=5.263
NC_035093.1	10449436	.	C	G	.	.	MAF_INRAE=11.392;MAF_USDA=12.941
NC_035093.1	10449437	.	T	A	.	.	MAF_USDA=4.167
NC_035093.1	10449440	.	G	A	.	.	MAF_INRAE=36.709;MAF_USDA=17.059
NC_035093.1	10449503	.	C	G	.	.	MAF_INRAE=36.076;MAF_USDA=17.059
NC_035093.1	10449540	.	A	T	.	.	MAF_USDA=1.639
NC_035093.1	10449568	.	C	T	.	.	MAF_INRAE=4.167;MAF_USDA=4.118
NC_035093.1	10449570	.	C	G	.	.	MAF_INRAE=45.57;MAF_USDA=14.706
NC_035093.1	10449616	.	C	A	.	.	MAF_INRAE=4.167;MAF_USDA=2.941
NC_035093.1	10449618	.	T	A	.	.	MAF_USDA=4.098
NC_035093.1	10449623	.	G	T	.	.	MAF_USDA=4.098
NC_035093.1	10449648	.	T	G	.	.	MAF_INRAE=13.924;MAF_USDA=48.235
NC_035093.1	10449716	.	C	A	.	.	MAF_INRAE=4.167;MAF_USDA=3.529
NC_035093.1	10449726	.	G	T	.	.	MAF_USDA=1.639
NC_035093.1	10449763	.	A	G	.	.	MAF_INRAE=17.089;MAF_USDA=32.353
NC_035093.1	10449811	.	C	A	.	.	MAF_INRAE=36.709;MAF_USDA=17.059
NC_035093.1	10449828	.	G	T	.	.	MAF_USDA=1.639
NC_035093.1	10449835	.	A	C	.	.	MAF_USDA=1.639
NC_035093.1	10449846	.	G	A	.	.	MAF_INRAE=1.667
NC_035093.1	10449875	.	A	T	.	.	MAF_INRAE=11.392;MAF_USDA=12.5
NC_035093.1	10449915	.	C	T	.	.	MAF_USDA=1.639
NC_035093.1	10449975	.	C	G	.	.	MAF_USDA=4.706
NC_035093.1	10449995	.	G	A	.	.	MAF_INRAE=40.506;MAF_USDA=20.833
NC_035093.1	10450046	.	A	C	.	.	MAF_USDA=9.836
NC_035093.1	10450053	.	C	A	.	.	MAF_USDA=9.836
NC_035093.1	10450088	.	T	G	.	.	MAF_USDA=42.373
NC_035093.1	10450118	.	T	A	.	.	MAF_INRAE=1.667
NC_035093.1	10450399	.	T	C	.	.	MAF_USDA=10.656
NC_035093.1	10450540	.	A	T	.	.	MAF_INRAE=4.167;MAF_USDA=4.118
NC_035093.1	10450549	.	T	G	.	.	MAF_USDA=4.167
NC_035093.1	10450603	.	G	A	.	.	MAF_INRAE=46.203;MAF_USDA=20.0
NC_035093.1	10450644	.	T	A	.	.	MAF_USDA=1.639
NC_035093.1	10450918	.	C	A	.	.	MAF_USDA=2.459
NC_035093.1	10450943	.	G	A	.	.	MAF_USDA=9.836
NC_035093.1	10450972	.	C	A	.	.	MAF_INRAE=46.203;MAF_USDA=21.765
NC_035093.1	10451004	.	C	G	.	.	MAF_USDA=3.279
NC_035093.1	10451037	.	A	T	.	.	MAF_USDA=3.279
NC_035093.1	10451052	.	C	A	.	.	MAF_INRAE=41.772;MAF_USDA=20.833
NC_035093.1	10451110	.	T	C	.	.	MAF_INRAE=4.167;MAF_USDA=2.941
NC_035093.1	10451160	.	C	T	.	.	MAF_USDA=2.459
NC_035093.1	10451161	.	G	T	.	.	MAF_INRAE=46.203;MAF_USDA=20.0
NC_035093.1	10451163	.	G	T	.	.	MAF_USDA=2.459
NC_035093.1	10451174	.	T	C	.	.	MAF_INRAE=13.924;MAF_USDA=41.765
NC_035093.1	10451187	.	T	C	.	.	MAF_INRAE=4.167;MAF_USDA=4.167
NC_035093.1	10451218	.	T	C	.	.	MAF_INRAE=36.709;MAF_USDA=16.471
NC_035093.1	10451264	.	G	A	.	.	MAF_INRAE=36.709;MAF_USDA=17.059
NC_035093.1	10451267	.	C	T	.	.	MAF_INRAE=35.0;MAF_USDA=17.059
NC_035093.1	10451274	.	T	G	.	.	MAF_INRAE=36.709;MAF_USDA=17.647
NC_035093.1	10451275	.	T	A	.	.	MAF_USDA=3.279
NC_035093.1	10451276	.	C	T	.	.	MAF_USDA=3.279
NC_035093.1	10451282	.	A	T	.	.	MAF_USDA=3.279
NC_035093.1	10451289	.	G	T	.	.	MAF_INRAE=11.392;MAF_USDA=10.0
NC_035093.1	10451320	.	A	G	.	.	MAF_USDA=4.167
NC_035093.1	10451323	.	C	T	.	.	MAF_USDA=4.167
NC_035093.1	10451330	.	G	A	.	.	MAF_USDA=2.459
NC_035093.1	10451334	.	T	G	.	.	MAF_INRAE=1.667;MAF_USDA=14.754
NC_035093.1	10451341	.	A	C	.	.	MAF_INRAE=46.203;MAF_USDA=14.706
NC_035093.1	10451432	.	G	T	.	.	MAF_INRAE=40.506;MAF_USDA=20.0
NC_035093.1	10451493	.	C	T	.	.	MAF_INRAE=36.709;MAF_USDA=17.059
NC_035093.1	10451499	.	G	T	.	.	MAF_INRAE=5.263
NC_035093.1	10451527	.	C	T	.	.	MAF_USDA=4.167
NC_035093.1	10451607	.	C	T	.	.	MAF_USDA=3.279
NC_035093.1	10451658	.	A	T	.	.	MAF_USDA=4.918
NC_035093.1	10451662	.	T	G	.	.	MAF_USDA=1.639
NC_035093.1	10451682	.	A	G	.	.	MAF_USDA=4.167
NC_035093.1	10451967	.	G	A	.	.	MAF_USDA=7.059
NC_035093.1	10452010	.	A	T	.	.	MAF_USDA=4.167
NC_035093.1	10452040	.	T	A	.	.	MAF_USDA=3.279
NC_035093.1	10452111	.	A	C	.	.	MAF_INRAE=39.873;MAF_USDA=20.588
NC_035093.1	10452126	.	G	C	.	.	MAF_INRAE=12.658;MAF_USDA=11.176
NC_035093.1	10452154	.	C	G	.	.	MAF_INRAE=12.658;MAF_USDA=11.176
NC_035093.1	10452177	.	C	T	.	.	MAF_USDA=2.941
NC_035093.1	10452241	.	T	G	.	.	MAF_USDA=3.279
NC_035093.1	10452272	.	T	C	.	.	MAF_USDA=7.647
NC_035093.1	10452360	.	C	T	.	.	MAF_INRAE=36.709;MAF_USDA=17.059
NC_035093.1	10452412	.	T	C	.	.	MAF_INRAE=4.167;MAF_USDA=3.529
NC_035093.1	10452416	.	A	T	.	.	MAF_USDA=27.647
NC_035093.1	10452422	.	A	G	.	.	MAF_INRAE=13.924;MAF_USDA=41.176
NC_035093.1	10452506	.	T	C	.	.	MAF_USDA=5.738
NC_035093.1	10452534	.	C	G	.	.	MAF_USDA=3.279
NC_035093.1	10452569	.	A	G	.	.	MAF_INRAE=36.709;MAF_USDA=17.059
NC_035093.1	10452586	.	C	A	.	.	MAF_USDA=9.016
NC_035093.1	10452605	.	A	G	.	.	MAF_USDA=6.667
NC_035093.1	10452610	.	C	A	.	.	MAF_USDA=7.738
NC_035093.1	10452644	.	C	T	.	.	MAF_INRAE=11.392;MAF_USDA=10.714
NC_035093.1	10452652	.	A	C	.	.	MAF_USDA=6.667
NC_035093.1	10452711	.	C	A	.	.	MAF_USDA=2.459
NC_035093.1	10452714	.	T	A	.	.	MAF_USDA=3.279
NC_035093.1	10452769	.	G	A	.	.	MAF_USDA=1.639
NC_035093.1	10452775	.	A	C	.	.	MAF_USDA=3.279
NC_035093.1	10452782	.	G	A	.	.	MAF_USDA=1.639
NC_035093.1	10452818	.	G	A	.	.	MAF_USDA=3.279
NC_035093.1	10452827	.	T	A	.	.	MAF_INRAE=15.823;MAF_USDA=44.118
NC_035093.1	10452883	.	A	C	.	.	MAF_USDA=7.647
NC_035093.1	10452937	.	A	C	.	.	MAF_INRAE=41.772;MAF_USDA=20.833
NC_035093.1	10453056	.	T	A	.	.	MAF_USDA=3.279
NC_035093.1	10453057	.	T	A	.	.	MAF_USDA=3.279
NC_035093.1	10453139	.	C	T	.	.	MAF_USDA=4.918
NC_035093.1	10453180	.	C	T	.	.	MAF_INRAE=5.833;MAF_USDA=8.333
NC_035093.1	10453192	.	A	G	.	.	MAF_USDA=5.882
NC_035093.1	10453258	.	C	A	.	.	MAF_USDA=15.882
NC_035093.1	10453322	.	A	G	.	.	MAF_USDA=4.098
NC_035093.1	10453324	.	C	A	.	.	MAF_USDA=4.098
NC_035093.1	10453329	.	C	G	.	.	MAF_USDA=4.098
NC_035093.1	10453334	.	T	A	.	.	MAF_USDA=3.279
NC_035093.1	10453336	.	C	A	.	.	MAF_USDA=3.279
NC_035093.1	10453344	.	C	A	.	.	MAF_USDA=1.639
NC_035093.1	10453370	.	C	T	.	.	MAF_USDA=2.941
NC_035093.1	10453482	.	G	A	.	.	MAF_INRAE=4.167
NC_035093.1	10453491	.	G	T	.	.	MAF_INRAE=4.167
NC_035093.1	10453533	.	C	A	.	.	MAF_INRAE=36.709;MAF_USDA=17.262
NC_035093.1	10453560	.	T	C	.	.	MAF_USDA=3.333
NC_035093.1	10453627	.	G	A	.	.	MAF_USDA=4.098
NC_035093.1	10453638	.	A	C	.	.	MAF_INRAE=41.772;MAF_USDA=20.833
NC_035093.1	10453703	.	C	A	.	.	MAF_USDA=3.279
NC_035093.1	10453734	.	G	A	.	.	MAF_USDA=3.279
NC_035093.1	10453752	.	C	G	.	.	MAF_INRAE=36.709;MAF_USDA=13.934
NC_035093.1	10453792	.	T	C	.	.	MAF_INRAE=4.167;MAF_USDA=4.098
NC_035093.1	10453799	.	T	C	.	.	MAF_INRAE=4.167;MAF_USDA=4.118
NC_035093.1	10453815	.	T	G	.	.	MAF_INRAE=4.167;MAF_USDA=4.118
NC_035093.1	10453835	.	G	A	.	.	MAF_USDA=2.941
NC_035093.1	10453836	.	G	T	.	.	MAF_USDA=1.639
NC_035093.1	10453842	.	T	G	.	.	MAF_USDA=4.918
NC_035093.1	10453853	.	G	A	.	.	MAF_USDA=6.25
NC_035093.1	10453873	.	A	G	.	.	MAF_INRAE=41.772;MAF_USDA=28.916
NC_035093.1	10453883	.	A	T	.	.	MAF_INRAE=41.772;MAF_USDA=28.916
NC_035093.1	10453977	.	C	T	.	.	MAF_USDA=3.279
NC_035093.1	10454003	.	C	A	.	.	MAF_USDA=3.279
NC_035093.1	10454011	.	C	T	.	.	MAF_USDA=5.738
NC_035093.1	10454105	.	T	C	.	.	MAF_USDA=2.459
NC_035093.1	10454108	.	A	G	.	.	MAF_INRAE=7.5
NC_035093.1	10454110	.	A	C	.	.	MAF_INRAE=36.709;MAF_USDA=17.059
NC_035093.1	10454125	.	T	G	.	.	MAF_INRAE=41.139;MAF_USDA=40.0
NC_035093.1	10454140	.	C	A	.	.	MAF_INRAE=41.139;MAF_USDA=39.412
NC_035093.1	10454144	.	A	T	.	.	MAF_INRAE=4.167;MAF_USDA=4.167
NC_035093.1	10454164	.	A	C	.	.	MAF_INRAE=41.139;MAF_USDA=42.353
NC_035093.1	10454221	.	G	A	.	.	MAF_USDA=2.459
NC_035093.1	10454223	.	C	T	.	.	MAF_USDA=2.941
NC_035093.1	10454256	.	A	G	.	.	MAF_USDA=1.667
NC_035093.1	10454258	.	G	T	.	.	MAF_INRAE=5.833;MAF_USDA=23.214
NC_035093.1	10454302	.	C	A	.	.	MAF_USDA=3.279
NC_035093.1	10454311	.	C	A	.	.	MAF_INRAE=41.139;MAF_USDA=42.941
NC_035093.1	10454337	.	A	G	.	.	MAF_INRAE=36.709;MAF_USDA=17.059
NC_035093.1	10454409	.	A	T	.	.	MAF_INRAE=10.0
NC_035093.1	10454410	.	A	T	.	.	MAF_INRAE=5.833;MAF_USDA=10.119
NC_035093.1	10454421	.	G	A	.	.	MAF_USDA=12.5
NC_035093.1	10454461	.	G	T	.	.	MAF_USDA=3.279
NC_035093.1	10454469	.	T	A	.	.	MAF_INRAE=4.167;MAF_USDA=1.765
NC_035093.1	10454513	.	T	G	.	.	MAF_USDA=1.639
NC_035093.1	10454563	.	G	T	.	.	MAF_INRAE=37.342;MAF_USDA=16.471
NC_035093.1	10454707	.	C	A	.	.	MAF_USDA=4.918
NC_035093.1	10454715	.	C	G	.	.	MAF_USDA=13.529
NC_035093.1	10454744	.	A	G	.	.	MAF_INRAE=5.833;MAF_USDA=11.765
NC_035093.1	10454754	.	G	C	.	.	MAF_INRAE=5.833;MAF_USDA=9.412
NC_035093.1	10454762	.	C	T	.	.	MAF_USDA=1.639
NC_035093.1	10454792	.	A	G	.	.	MAF_INRAE=5.263
NC_035093.1	10454795	.	G	C	.	.	MAF_USDA=14.118
NC_035093.1	10454860	.	A	C	.	.	MAF_INRAE=42.405;MAF_USDA=29.167
NC_035093.1	10454881	.	G	A	.	.	MAF_INRAE=5.833;MAF_USDA=12.941
NC_035093.1	10454961	.	G	A	.	.	MAF_USDA=1.639
NC_035093.1	10455218	.	G	C	.	.	MAF_USDA=3.279
NC_035093.1	10455221	.	C	T	.	.	MAF_USDA=3.279
NC_035093.1	10455227	.	A	T	.	.	MAF_USDA=3.279
NC_035093.1	10455290	.	A	T	.	.	MAF_USDA=18.75
NC_035093.1	10455295	.	C	A	.	.	MAF_USDA=1.639
NC_035093.1	10455343	.	G	T	.	.	MAF_USDA=10.588
NC_035093.1	10455362	.	A	G	.	.	MAF_INRAE=5.833;MAF_USDA=12.353
NC_035093.1	10455378	.	C	A	.	.	MAF_INRAE=11.392;MAF_USDA=12.353
NC_035093.1	10455421	.	G	A	.	.	MAF_INRAE=12.025;MAF_USDA=12.353
NC_035093.1	10455448	.	A	G	.	.	MAF_INRAE=44.937;MAF_USDA=33.735
NC_035093.1	10455487	.	G	A	.	.	MAF_INRAE=5.263;MAF_USDA=9.836
NC_035093.1	10455515	.	C	G	.	.	MAF_INRAE=5.263;MAF_USDA=10.656
NC_035093.1	10455522	.	C	G	.	.	MAF_INRAE=5.0;MAF_USDA=12.353
NC_035093.1	10455548	.	C	T	.	.	MAF_INRAE=5.0;MAF_USDA=6.471
NC_035093.1	10455555	.	C	T	.	.	MAF_USDA=1.639
NC_035093.1	10455564	.	C	G	.	.	MAF_INRAE=44.937;MAF_USDA=34.118
NC_035093.1	10455623	.	C	T	.	.	MAF_INRAE=1.667;MAF_USDA=1.639
NC_035093.1	10455627	.	G	A	.	.	MAF_INRAE=5.0;MAF_USDA=12.353
NC_035093.1	10455661	.	C	G	.	.	MAF_USDA=2.459
NC_035093.1	10455665	.	T	G	.	.	MAF_INRAE=5.0;MAF_USDA=11.765
NC_035093.1	10455686	.	G	A	.	.	MAF_USDA=10.588
NC_035093.1	10455730	.	G	A	.	.	MAF_USDA=12.5
NC_035093.1	10455748	.	G	A	.	.	MAF_USDA=10.0
NC_035093.1	10455772	.	C	T	.	.	MAF_INRAE=1.667;MAF_USDA=1.639
NC_035093.1	10455789	.	C	A	.	.	MAF_INRAE=1.667;MAF_USDA=1.639
NC_035093.1	10455805	.	G	A	.	.	MAF_INRAE=42.405;MAF_USDA=20.833
NC_035093.1	10455840	.	G	A	.	.	MAF_USDA=4.706
NC_035093.1	10455929	.	G	T	.	.	MAF_USDA=2.083
NC_035093.1	10455972	.	C	A	.	.	MAF_USDA=1.639
NC_035093.1	10455992	.	G	A	.	.	MAF_INRAE=5.833;MAF_USDA=10.0
NC_035093.1	10456015	.	C	T	.	.	MAF_INRAE=36.709;MAF_USDA=16.471
NC_035093.1	10456017	.	G	T	.	.	MAF_USDA=1.639
NC_035093.1	10456100	.	C	G	.	.	MAF_USDA=6.25
NC_035093.1	10456121	.	C	A	.	.	MAF_USDA=11.765
NC_035093.1	10456147	.	C	A	.	.	MAF_INRAE=41.772;MAF_USDA=28.824
NC_035093.1	10456154	.	T	A	.	.	MAF_USDA=2.459
NC_035093.1	10456155	.	C	A	.	.	MAF_USDA=2.459
NC_035093.1	10456174	.	A	G	.	.	MAF_INRAE=5.833;MAF_USDA=2.083
NC_035093.1	10456179	.	C	A	.	.	MAF_INRAE=1.667;MAF_USDA=1.639
NC_035093.1	10456181	.	T	C	.	.	MAF_USDA=3.279
NC_035093.1	10456203	.	A	G	.	.	MAF_USDA=1.639
NC_035093.1	10456215	.	G	C	.	.	MAF_USDA=2.459
NC_035093.1	10456265	.	G	A	.	.	MAF_INRAE=13.291;MAF_USDA=22.024
NC_035093.1	10456283	.	C	T	.	.	MAF_INRAE=5.833;MAF_USDA=12.5
NC_035093.1	10456295	.	T	A	.	.	MAF_INRAE=36.076
NC_035093.1	10456350	.	A	G	.	.	MAF_USDA=42.857
NC_035093.1	10456351	.	T	A	.	.	MAF_USDA=42.857
NC_035093.1	10456381	.	G	A	.	.	MAF_USDA=3.333
NC_035093.1	10456395	.	C	G	.	.	MAF_INRAE=1.667;MAF_USDA=1.667
NC_035093.1	10456431	.	T	C	.	.	MAF_INRAE=5.833;MAF_USDA=12.353
NC_035093.1	10456462	.	T	C	.	.	MAF_INRAE=41.772;MAF_USDA=16.471
NC_035093.1	10456516	.	A	T	.	.	MAF_USDA=13.095
NC_035093.1	10456535	.	A	T	.	.	MAF_INRAE=41.772;MAF_USDA=44.048
NC_035093.1	10456550	.	G	T	.	.	MAF_USDA=5.952
NC_035093.1	10456553	.	G	T	.	.	MAF_USDA=1.667
NC_035093.1	10456603	.	G	C	.	.	MAF_USDA=1.667
NC_035093.1	10456633	.	T	G	.	.	MAF_INRAE=1.667
NC_035093.1	10456636	.	G	T	.	.	MAF_USDA=1.667
NC_035093.1	10456641	.	A	G	.	.	MAF_INRAE=1.667
NC_035093.1	10456710	.	C	G	.	.	MAF_INRAE=1.667
NC_035093.1	10456743	.	C	T	.	.	MAF_USDA=2.5
NC_035093.1	10456763	.	C	T	.	.	MAF_USDA=3.333
NC_035093.1	10456781	.	C	T	.	.	MAF_USDA=1.667
NC_035093.1	10456845	.	C	T	.	.	MAF_INRAE=12.658;MAF_USDA=25.0
NC_035093.1	10456912	.	C	G	.	.	MAF_INRAE=5.0;MAF_USDA=2.083
NC_035093.1	10456986	.	C	T	.	.	MAF_USDA=4.167
NC_035093.1	10457017	.	C	T	.	.	MAF_USDA=6.548
NC_035093.1	10457027	.	C	T	.	.	MAF_USDA=10.714
NC_035093.1	10457075	.	C	T	.	.	MAF_USDA=3.333
NC_035093.1	10457095	.	T	C	.	.	MAF_USDA=4.167
NC_035093.1	10457099	.	T	C	.	.	MAF_USDA=3.333
NC_035093.1	10457104	.	G	T	.	.	MAF_USDA=2.5
NC_035093.1	10457165	.	T	G	.	.	MAF_USDA=3.333
NC_035093.1	10457172	.	C	A	.	.	MAF_USDA=14.286
NC_035093.1	10457193	.	C	T	.	.	MAF_USDA=13.095
NC_035093.1	10457240	.	G	T	.	.	MAF_USDA=2.083
NC_035093.1	10457241	.	T	G	.	.	MAF_USDA=2.083
NC_035093.1	10457283	.	C	T	.	.	MAF_INRAE=41.772;MAF_USDA=33.929
NC_035093.1	10457356	.	A	G	.	.	MAF_INRAE=41.772;MAF_USDA=42.262
NC_035093.1	10457385	.	G	A	.	.	MAF_USDA=5.357
NC_035093.1	10457407	.	T	A	.	.	MAF_INRAE=5.833;MAF_USDA=12.5
NC_035093.1	10457460	.	T	C	.	.	MAF_INRAE=41.772;MAF_USDA=43.373
NC_035093.1	10457465	.	G	A	.	.	MAF_INRAE=1.667;MAF_USDA=1.695
NC_035093.1	10457492	.	C	T	.	.	MAF_USDA=3.333
NC_035093.1	10457494	.	G	A	.	.	MAF_INRAE=12.025;MAF_USDA=14.583
NC_035093.1	10457513	.	T	C	.	.	MAF_INRAE=12.658;MAF_USDA=10.714
NC_035093.1	10457519	.	G	T	.	.	MAF_INRAE=5.833;MAF_USDA=11.905
NC_035093.1	10457545	.	C	T	.	.	MAF_INRAE=5.263;MAF_USDA=10.833
NC_035093.1	10457568	.	C	T	.	.	MAF_INRAE=5.833;MAF_USDA=10.714
NC_035093.1	10457633	.	G	A	.	.	MAF_USDA=12.5
NC_035093.1	10457702	.	T	C	.	.	MAF_USDA=1.667
NC_035093.1	10457721	.	A	T	.	.	MAF_USDA=2.5
NC_035093.1	10457742	.	A	T	.	.	MAF_USDA=1.667
NC_035093.1	10457746	.	C	G	.	.	MAF_USDA=1.667
NC_035093.1	10457764	.	A	C	.	.	MAF_USDA=1.667
NC_035093.1	10457770	.	G	C	.	.	MAF_USDA=1.667
NC_035093.1	10457825	.	T	C	.	.	MAF_USDA=1.667
NC_035093.1	10457829	.	A	G	.	.	MAF_USDA=1.667
NC_035093.1	10457846	.	C	T	.	.	MAF_USDA=1.667
NC_035093.1	10457849	.	T	C	.	.	MAF_USDA=1.667
NC_035093.1	10457850	.	C	T	.	.	MAF_USDA=1.667
NC_035093.1	10457864	.	T	G	.	.	MAF_USDA=1.667
NC_035093.1	10457868	.	G	C	.	.	MAF_USDA=1.667
NC_035093.1	10457898	.	A	C	.	.	MAF_USDA=1.667
NC_035093.1	10457902	.	A	T	.	.	MAF_USDA=1.667
NC_035093.1	10457915	.	C	G	.	.	MAF_USDA=1.667
NC_035093.1	10457953	.	G	A	.	.	MAF_INRAE=1.667;MAF_USDA=1.667
NC_035093.1	10457957	.	T	C	.	.	MAF_INRAE=17.089
NC_035093.1	10457961	.	T	C	.	.	MAF_INRAE=11.392;MAF_USDA=12.5
NC_035093.1	10457971	.	G	A	.	.	MAF_INRAE=47.368;MAF_USDA=6.548
NC_035093.1	10457981	.	G	A	.	.	MAF_INRAE=5.263
NC_035093.1	10458131	.	G	A	.	.	MAF_INRAE=5.833;MAF_USDA=6.471
NC_035093.1	10458142	.	T	A	.	.	MAF_INRAE=5.833;MAF_USDA=10.0
NC_035093.1	10458210	.	T	G	.	.	MAF_USDA=4.167
NC_035093.1	10458266	.	C	A	.	.	MAF_USDA=4.706
NC_035093.1	10458293	.	T	A	.	.	MAF_USDA=1.639
NC_035093.1	10458299	.	C	T	.	.	MAF_USDA=5.738
NC_035093.1	10458300	.	G	A	.	.	MAF_USDA=3.279
NC_035093.1	10458344	.	C	A	.	.	MAF_USDA=2.941
NC_035093.1	10458387	.	C	A	.	.	MAF_USDA=7.059
NC_035093.1	10458391	.	C	T	.	.	MAF_INRAE=40.506;MAF_USDA=37.059
NC_035093.1	10458414	.	C	G	.	.	MAF_USDA=2.459
NC_035093.1	10458494	.	T	C	.	.	MAF_INRAE=5.263;MAF_USDA=10.656
NC_035093.1	10458531	.	C	G	.	.	MAF_INRAE=35.443;MAF_USDA=17.059
NC_035093.1	10458573	.	C	A	.	.	MAF_USDA=2.459
NC_035093.1	10458581	.	G	T	.	.	MAF_INRAE=36.709;MAF_USDA=16.471
NC_035093.1	10458587	.	G	T	.	.	MAF_USDA=2.459
NC_035093.1	10458607	.	G	A	.	.	MAF_USDA=4.098
NC_035093.1	10458646	.	T	A	.	.	MAF_USDA=3.279
NC_035093.1	10458678	.	T	G	.	.	MAF_INRAE=5.0;MAF_USDA=10.588
NC_035093.1	10458679	.	A	G	.	.	MAF_USDA=3.279
NC_035093.1	10458696	.	T	A	.	.	MAF_INRAE=4.167
NC_035093.1	10458731	.	A	T	.	.	MAF_INRAE=42.105;MAF_USDA=19.88
NC_035093.1	10458746	.	A	C	.	.	MAF_USDA=2.542
NC_035093.1	10458756	.	T	C	.	.	MAF_USDA=3.39
NC_035093.1	10458757	.	A	C	.	.	MAF_INRAE=42.105;MAF_USDA=24.699
NC_035093.1	10458776	.	T	C	.	.	MAF_USDA=10.169
NC_035093.1	10458796	.	G	C	.	.	MAF_USDA=1.695
NC_035093.1	10458830	.	A	G	.	.	MAF_INRAE=47.368;MAF_USDA=34.146
NC_035093.1	10458980	.	G	T	.	.	MAF_USDA=3.39
NC_035093.1	10459026	.	T	G	.	.	MAF_USDA=2.542
NC_035093.1	10459186	.	C	A	.	.	MAF_USDA=2.459
NC_035093.1	10459211	.	T	C	.	.	MAF_INRAE=5.263;MAF_USDA=11.475
NC_035093.1	10459213	.	A	G	.	.	MAF_USDA=1.639
NC_035093.1	10459317	.	A	G	.	.	MAF_INRAE=5.833;MAF_USDA=8.235
NC_035093.1	10459321	.	C	A	.	.	MAF_INRAE=4.167;MAF_USDA=6.471
NC_035093.1	10459338	.	A	C	.	.	MAF_INRAE=5.833;MAF_USDA=7.647
NC_035093.1	10459340	.	C	A	.	.	MAF_USDA=1.639
NC_035093.1	10459343	.	C	A	.	.	MAF_INRAE=5.833;MAF_USDA=8.235
NC_035093.1	10459348	.	A	T	.	.	MAF_INRAE=5.833;MAF_USDA=7.647
NC_035093.1	10459391	.	C	A	.	.	MAF_INRAE=1.667;MAF_USDA=1.639
NC_035093.1	10459419	.	A	T	.	.	MAF_INRAE=41.139;MAF_USDA=27.059
NC_035093.1	10459496	.	A	G	.	.	MAF_USDA=3.279
NC_035093.1	10459537	.	G	C	.	.	MAF_INRAE=11.392;MAF_USDA=12.353
NC_035093.1	10459597	.	T	G	.	.	MAF_USDA=10.588
NC_035093.1	10459604	.	C	T	.	.	MAF_USDA=8.197
NC_035093.1	10459617	.	C	T	.	.	MAF_INRAE=5.833;MAF_USDA=2.083
NC_035093.1	10459629	.	T	C	.	.	MAF_INRAE=5.833;MAF_USDA=2.083
NC_035093.1	10459650	.	C	A	.	.	MAF_USDA=9.016
NC_035093.1	10459677	.	A	G	.	.	MAF_INRAE=44.937;MAF_USDA=38.824
NC_035093.1	10459790	.	C	A	.	.	MAF_INRAE=41.772;MAF_USDA=7.647
NC_035093.1	10459804	.	G	T	.	.	MAF_INRAE=12.658;MAF_USDA=15.294
NC_035093.1	10459888	.	T	A	.	.	MAF_USDA=9.836
NC_035093.1	10459959	.	C	T	.	.	MAF_INRAE=1.667;MAF_USDA=1.667
NC_035093.1	10459980	.	T	A	.	.	MAF_USDA=6.471
NC_035093.1	10459997	.	T	A	.	.	MAF_USDA=2.459
NC_035093.1	10459998	.	T	A	.	.	MAF_USDA=2.459
NC_035093.1	10460067	.	A	C	.	.	MAF_INRAE=47.368
NC_035093.1	10460256	.	G	C	.	.	MAF_INRAE=5.833;MAF_USDA=7.377
NC_035093.1	10460270	.	C	A	.	.	MAF_INRAE=5.833;MAF_USDA=6.471
NC_035093.1	10460300	.	T	C	.	.	MAF_USDA=3.279
NC_035093.1	10460301	.	G	T	.	.	MAF_USDA=3.279
NC_035093.1	10460316	.	C	G	.	.	MAF_INRAE=41.139;MAF_USDA=37.647
NC_035093.1	10460370	.	CA	CG	.	.	MAF_USDA=20.833
NC_035093.1	10460371	.	A	G	.	.	MAF_INRAE=11.392
NC_035093.1	10460372	.	C	A	.	.	MAF_INRAE=13.333;MAF_USDA=20.833
NC_035093.1	10460488	.	C	A	.	.	MAF_USDA=2.459
NC_035093.1	10460504	.	G	A	.	.	MAF_INRAE=41.139;MAF_USDA=30.0
NC_035093.1	10460532	.	T	C	.	.	MAF_INRAE=4.167
NC_035093.1	10460583	.	A	C	.	.	MAF_USDA=27.083
NC_035093.1	10460584	.	A	C	.	.	MAF_USDA=27.083
NC_035093.1	10460587	.	A	C	.	.	MAF_USDA=27.083
NC_035093.1	10460589	.	A	C,T	.	.	MAF_INRAE=39.167;MAF_USDA=27.083
NC_035093.1	10460590	.	A	G	.	.	MAF_USDA=27.083
NC_035093.1	10460674	.	A	G	.	.	MAF_USDA=3.279
NC_035093.1	10460688	.	G	T	.	.	MAF_INRAE=36.076;MAF_USDA=19.412
NC_035093.1	10460735	.	T	G	.	.	MAF_USDA=5.0
NC_035093.1	10460752	.	T	C	.	.	MAF_USDA=3.279
NC_035093.1	10460818	.	T	C	.	.	MAF_INRAE=41.772;MAF_USDA=16.071
NC_035093.1	10460831	.	A	C	.	.	MAF_INRAE=37.975;MAF_USDA=28.571
NC_035093.1	10460837	.	A	G	.	.	MAF_INRAE=41.772;MAF_USDA=16.071
NC_035093.1	10460846	.	A	G	.	.	MAF_INRAE=45.57;MAF_USDA=49.405
NC_035093.1	10460888	.	G	T	.	.	MAF_INRAE=47.368;MAF_USDA=31.25
NC_035093.1	10460899	.	G	T	.	.	MAF_INRAE=46.203;MAF_USDA=47.917
NC_035093.1	10460925	.	A	G	.	.	MAF_INRAE=11.392;MAF_USDA=12.353
NC_035093.1	10460951	.	A	G	.	.	MAF_INRAE=5.263;MAF_USDA=9.016
NC_035093.1	10461044	.	A	T	.	.	MAF_USDA=8.197
NC_035093.1	10461124	.	T	C	.	.	MAF_INRAE=5.833;MAF_USDA=12.353
NC_035093.1	10461137	.	C	A	.	.	MAF_USDA=5.738
NC_035093.1	10461261	.	A	C	.	.	MAF_USDA=2.459
NC_035093.1	10461279	.	T	C	.	.	MAF_INRAE=1.667;MAF_USDA=1.639
NC_035093.1	10461297	.	A	C	.	.	MAF_INRAE=36.709;MAF_USDA=17.059
NC_035093.1	10461378	.	G	A	.	.	MAF_USDA=3.279
NC_035093.1	10461399	.	A	C	.	.	MAF_USDA=3.279
NC_035093.1	10461437	.	T	A	.	.	MAF_INRAE=1.667;MAF_USDA=1.639
NC_035093.1	10461495	.	C	A	.	.	MAF_USDA=6.667
NC_035093.1	10461515	.	A	G	.	.	MAF_USDA=10.0
NC_035093.1	10461526	.	T	C	.	.	MAF_USDA=29.878
NC_035093.1	10461551	.	A	T	.	.	MAF_USDA=1.667
NC_035093.1	10461587	.	C	T	.	.	MAF_USDA=1.667
NC_035093.1	10461606	.	A	G	.	.	MAF_USDA=3.333
NC_035093.1	10461616	.	T	C	.	.	MAF_USDA=3.333
NC_035093.1	10461670	.	C	T	.	.	MAF_USDA=18.182
NC_035093.1	10461700	.	C	A	.	.	MAF_USDA=40.909
NC_035093.1	10461796	.	G	T	.	.	MAF_INRAE=6.667;MAF_USDA=12.805
NC_035093.1	10461833	.	T	A	.	.	MAF_INRAE=5.263;MAF_USDA=9.483
NC_035093.1	10461926	.	A	T	.	.	MAF_INRAE=1.667
NC_035093.1	10462026	.	A	T	.	.	MAF_INRAE=5.263;MAF_USDA=3.39
NC_035093.1	10462045	.	C	T	.	.	MAF_USDA=8.475
NC_035093.1	10462099	.	G	A	.	.	MAF_INRAE=3.333
NC_035093.1	10462352	.	C	A	.	.	MAF_USDA=4.167
NC_035093.1	10462381	.	A	G	.	.	MAF_INRAE=11.392;MAF_USDA=15.06
NC_035093.1	10462418	.	T	C	.	.	MAF_USDA=1.695
NC_035093.1	10462421	.	T	A	.	.	MAF_USDA=7.627
NC_035093.1	10462444	.	C	T	.	.	MAF_INRAE=5.0;MAF_USDA=12.651
NC_035093.1	10462472	.	A	G	.	.	MAF_INRAE=11.392;MAF_USDA=9.036
NC_035093.1	10462483	.	G	A	.	.	MAF_INRAE=5.263;MAF_USDA=20.833
NC_035093.1	10462514	.	G	A	.	.	MAF_INRAE=5.833;MAF_USDA=6.627
NC_035093.1	10462565	.	T	C	.	.	MAF_INRAE=5.696;MAF_USDA=24.699
NC_035093.1	10462600	.	C	T	.	.	MAF_INRAE=36.076;MAF_USDA=17.47
NC_035093.1	10462815	.	T	C	.	.	MAF_INRAE=7.5;MAF_USDA=13.253
NC_035093.1	10462849	.	A	C	.	.	MAF_INRAE=12.658;MAF_USDA=43.976
NC_035093.1	10462862	.	A	T	.	.	MAF_USDA=5.932
NC_035093.1	10462903	.	T	G	.	.	MAF_USDA=7.627
NC_035093.1	10462971	.	T	G	.	.	MAF_INRAE=5.833;MAF_USDA=6.627
NC_035093.1	10462998	.	A	T	.	.	MAF_USDA=1.695
NC_035093.1	10463001	.	T	A	.	.	MAF_INRAE=13.333;MAF_USDA=34.337
NC_035093.1	10463150	.	A	G	.	.	MAF_INRAE=41.772;MAF_USDA=12.651
NC_035093.1	10463157	.	A	C	.	.	MAF_USDA=11.446
NC_035093.1	10463343	.	G	A	.	.	MAF_INRAE=41.139;MAF_USDA=8.434
NC_035093.1	10463367	.	G	A	.	.	MAF_USDA=1.695
NC_035093.1	10463479	.	C	T	.	.	MAF_USDA=8.333
NC_035093.1	10463515	.	A	G	.	.	MAF_INRAE=4.43;MAF_USDA=35.417
NC_035093.1	10463576	.	A	C	.	.	MAF_INRAE=4.43;MAF_USDA=39.881
NC_035093.1	10463590	.	C	T	.	.	MAF_INRAE=1.667;MAF_USDA=1.667
NC_035093.1	10463659	.	A	T	.	.	MAF_INRAE=4.167;MAF_USDA=1.786
NC_035093.1	10463672	.	A	G	.	.	MAF_INRAE=4.167
NC_035093.1	10463785	.	G	A	.	.	MAF_USDA=1.695
NC_035093.1	10463837	.	C	T	.	.	MAF_USDA=4.237
NC_035093.1	10463870	.	T	C	.	.	MAF_USDA=3.39
NC_035093.1	10463997	.	A	T	.	.	MAF_USDA=3.279
NC_035093.1	10464016	.	T	C	.	.	MAF_INRAE=4.167;MAF_USDA=1.765
NC_035093.1	10464103	.	A	T	.	.	MAF_USDA=3.279
NC_035093.1	10464193	.	C	T	.	.	MAF_INRAE=7.5;MAF_USDA=12.353
NC_035093.1	10464214	.	T	G	.	.	MAF_INRAE=1.667
NC_035093.1	10464221	.	T	C	.	.	MAF_USDA=3.279
NC_035093.1	10464238	.	T	A	.	.	MAF_INRAE=12.025;MAF_USDA=10.588
NC_035093.1	10464255	.	A	G	.	.	MAF_INRAE=46.203;MAF_USDA=48.824
NC_035093.1	10464282	.	C	G	.	.	MAF_USDA=3.279
NC_035093.1	10464288	.	A	T	.	.	MAF_INRAE=46.203;MAF_USDA=40.588
NC_035093.1	10464301	.	C	T	.	.	MAF_INRAE=41.772;MAF_USDA=7.647
NC_035093.1	10464302	.	T	G	.	.	MAF_INRAE=44.167;MAF_USDA=10.0
NC_035093.1	10464340	.	T	A	.	.	MAF_INRAE=44.937;MAF_USDA=28.235
NC_035093.1	10464343	.	C	T	.	.	MAF_USDA=2.459
NC_035093.1	10464345	.	A	C	.	.	MAF_INRAE=44.937;MAF_USDA=28.235
NC_035093.1	10464360	.	C	T	.	.	MAF_INRAE=46.203;MAF_USDA=37.647
NC_035093.1	10464375	.	C	T	.	.	MAF_USDA=4.098
NC_035093.1	10464390	.	A	T	.	.	MAF_INRAE=41.772;MAF_USDA=20.833
NC_035093.1	10464413	.	C	A	.	.	MAF_INRAE=46.203;MAF_USDA=28.235
NC_035093.1	10464443	.	T	C	.	.	MAF_USDA=5.294
NC_035093.1	10464503	.	A	G	.	.	MAF_INRAE=5.263;MAF_USDA=4.118
NC_035093.1	10464512	.	T	G	.	.	MAF_USDA=1.639
NC_035093.1	10464523	.	A	G	.	.	MAF_INRAE=46.203;MAF_USDA=42.353
NC_035093.1	10464527	.	A	G	.	.	MAF_INRAE=44.167;MAF_USDA=42.353
NC_035093.1	10464594	.	G	A	.	.	MAF_USDA=2.941
NC_035093.1	10464602	.	A	G	.	.	MAF_USDA=2.459
NC_035093.1	10464657	.	G	A	.	.	MAF_INRAE=41.772;MAF_USDA=20.833
NC_035093.1	10464741	.	C	A	.	.	MAF_USDA=11.765
NC_035093.1	10464809	.	G	C	.	.	MAF_INRAE=5.833;MAF_USDA=8.197
NC_035093.1	10464854	.	T	C	.	.	MAF_INRAE=5.263;MAF_USDA=25.294
NC_035093.1	10464861	.	A	T	.	.	MAF_INRAE=7.5;MAF_USDA=12.353
NC_035093.1	10464867	.	C	T	.	.	MAF_INRAE=11.392;MAF_USDA=11.176
NC_035093.1	10464919	.	T	A	.	.	MAF_INRAE=5.263;MAF_USDA=10.0
NC_035093.1	10464936	.	A	G	.	.	MAF_USDA=2.459
NC_035093.1	10464943	.	C	A	.	.	MAF_USDA=2.459
NC_035093.1	10464946	.	C	T	.	.	MAF_INRAE=5.263;MAF_USDA=10.588
NC_035093.1	10464992	.	T	C	.	.	MAF_USDA=14.118
NC_035093.1	10465061	.	G	T	.	.	MAF_INRAE=5.263
NC_035093.1	10465134	.	G	A	.	.	MAF_INRAE=7.5;MAF_USDA=11.176
NC_035093.1	10465145	.	T	G	.	.	MAF_USDA=3.279
NC_035093.1	10465217	.	A	C	.	.	MAF_INRAE=36.709;MAF_USDA=17.059
NC_035093.1	10465262	.	G	A	.	.	MAF_INRAE=5.263;MAF_USDA=30.588
NC_035093.1	10465313	.	G	T	.	.	MAF_USDA=3.279
NC_035093.1	10465373	.	T	C	.	.	MAF_USDA=7.647
NC_035093.1	10465633	.	A	T	.	.	MAF_INRAE=4.167;MAF_USDA=4.167
NC_035093.1	10465657	.	C	T	.	.	MAF_INRAE=5.263;MAF_USDA=25.294
NC_035093.1	10465671	.	T	A	.	.	MAF_INRAE=4.167
NC_035093.1	10465675	.	G	T	.	.	MAF_INRAE=4.167;MAF_USDA=4.167
NC_035093.1	10465687	.	A	G	.	.	MAF_INRAE=4.167;MAF_USDA=4.167
NC_035093.1	10465689	.	G	A	.	.	MAF_INRAE=4.167;MAF_USDA=4.167
NC_035093.1	10465703	.	C	T	.	.	MAF_INRAE=5.263;MAF_USDA=30.0
NC_035093.1	10465704	.	G	A	.	.	MAF_USDA=4.167
NC_035093.1	10465718	.	G	T	.	.	MAF_INRAE=11.392;MAF_USDA=10.588
NC_035093.1	10465857	.	C	T	.	.	MAF_USDA=1.667
NC_035093.1	10465868	.	C	T	.	.	MAF_INRAE=5.263;MAF_USDA=30.952
NC_035093.1	10465873	.	T	G	.	.	MAF_USDA=3.333
NC_035093.1	10465916	.	C	A	.	.	MAF_INRAE=7.5;MAF_USDA=11.765
NC_035093.1	10465972	.	A	T	.	.	MAF_INRAE=5.263;MAF_USDA=28.824
NC_035093.1	10465976	.	A	C	.	.	MAF_USDA=24.706
NC_035093.1	10466011	.	A	C	.	.	MAF_USDA=7.377
NC_035093.1	10466031	.	T	C	.	.	MAF_INRAE=5.263;MAF_USDA=30.0
NC_035093.1	10466059	.	G	T	.	.	MAF_INRAE=5.833;MAF_USDA=5.294
NC_035093.1	10466091	.	T	C	.	.	MAF_USDA=3.279
NC_035093.1	10466126	.	C	T	.	.	MAF_USDA=2.459
NC_035093.1	10466127	.	G	A	.	.	MAF_USDA=1.639
NC_035093.1	10466304	.	G	A	.	.	MAF_USDA=5.738
NC_035093.1	10466354	.	G	T	.	.	MAF_INRAE=45.57;MAF_USDA=8.197
NC_035093.1	10466356	.	A	G	.	.	MAF_USDA=23.77
NC_035093.1	10466358	.	A	G	.	.	MAF_USDA=1.639
NC_035093.1	10466429	.	A	G	.	.	MAF_INRAE=5.263;MAF_USDA=24.118
NC_035093.1	10466520	.	C	T	.	.	MAF_USDA=4.098
NC_035093.1	10466540	.	G	T	.	.	MAF_INRAE=5.263;MAF_USDA=29.412
NC_035093.1	10466571	.	C	T	.	.	MAF_USDA=4.167
NC_035093.1	10466605	.	T	A	.	.	MAF_INRAE=5.263;MAF_USDA=25.294
NC_035093.1	10466637	.	A	T	.	.	MAF_USDA=8.824
NC_035093.1	10466644	.	A	G	.	.	MAF_USDA=2.459
NC_035093.1	10466655	.	A	C	.	.	MAF_USDA=2.459
NC_035093.1	10466673	.	G	T	.	.	MAF_USDA=4.918
NC_035093.1	10466724	.	G	A	.	.	MAF_INRAE=5.263;MAF_USDA=23.529
NC_035093.1	10466751	.	G	C	.	.	MAF_INRAE=4.167;MAF_USDA=4.167
NC_035093.1	10466783	.	T	C	.	.	MAF_INRAE=44.937
NC_035093.1	10466784	.	A	C	.	.	MAF_INRAE=40.0
NC_035093.1	10466785	.	A	C	.	.	MAF_INRAE=40.0
NC_035093.1	10466821	.	A	G	.	.	MAF_INRAE=5.263;MAF_USDA=25.294
NC_035093.1	10466822	.	A	C	.	.	MAF_USDA=25.294
NC_035093.1	10466840	.	A	T	.	.	MAF_USDA=2.941
NC_035093.1	10466869	.	A	T	.	.	MAF_USDA=6.557
NC_035093.1	10466889	.	C	A	.	.	MAF_USDA=6.667
NC_035093.1	10466978	.	A	G	.	.	MAF_INRAE=5.263;MAF_USDA=24.706
NC_035093.1	10466989	.	G	A	.	.	MAF_USDA=2.459
NC_035093.1	10467089	.	A	C	.	.	MAF_USDA=4.098
NC_035093.1	10467126	.	C	A	.	.	MAF_USDA=2.542
NC_035093.1	10467148	.	A	G	.	.	MAF_USDA=3.39
NC_035093.1	10467220	.	T	C	.	.	MAF_USDA=7.627
NC_035093.1	10467250	.	C	A	.	.	MAF_INRAE=28.333;MAF_USDA=12.805
NC_035093.1	10467266	.	T	A	.	.	MAF_INRAE=1.667
NC_035093.1	10467416	.	G	A	.	.	MAF_INRAE=5.833;MAF_USDA=36.747
NC_035093.1	10467494	.	A	T	.	.	MAF_USDA=6.627
NC_035093.1	10467719	.	T	C	.	.	MAF_USDA=10.169
NC_035093.1	10467743	.	C	A	.	.	MAF_USDA=4.237
NC_035093.1	10467777	.	C	T	.	.	MAF_USDA=3.39
NC_035093.1	10467791	.	G	A	.	.	MAF_USDA=1.695
NC_035093.1	10467835	.	C	T	.	.	MAF_USDA=1.695
NC_035093.1	10467894	.	T	A	.	.	MAF_INRAE=1.667;MAF_USDA=7.627
NC_035093.1	10467902	.	C	T	.	.	MAF_USDA=1.695
NC_035093.1	10467918	.	G	T	.	.	MAF_INRAE=6.667;MAF_USDA=6.707
NC_035093.1	10467952	.	A	G	.	.	MAF_USDA=28.659
NC_035093.1	10467995	.	C	T	.	.	MAF_USDA=3.448
NC_035093.1	10469130	.	G	A	.	.	MAF_USDA=1.695
NC_035093.1	10469217	.	G	T	.	.	MAF_INRAE=5.833;MAF_USDA=37.288
NC_035093.1	10469245	.	C	A	.	.	MAF_USDA=1.695
NC_035093.1	10469283	.	C	T	.	.	MAF_USDA=7.627
NC_035093.1	10469300	.	G	T	.	.	MAF_USDA=1.639
NC_035093.1	10469403	.	C	T	.	.	MAF_USDA=3.279
NC_035093.1	10469422	.	A	C	.	.	MAF_USDA=1.639
NC_035093.1	10469438	.	C	T	.	.	MAF_INRAE=5.0;MAF_USDA=6.471
NC_035093.1	10469446	.	G	T	.	.	MAF_USDA=4.918
NC_035093.1	10469479	.	A	C	.	.	MAF_INRAE=5.063;MAF_USDA=33.333
NC_035093.1	10469485	.	C	A	.	.	MAF_USDA=2.459
NC_035093.1	10469504	.	T	G	.	.	MAF_USDA=3.279
NC_035093.1	10469550	.	C	T	.	.	MAF_INRAE=36.709;MAF_USDA=15.882
NC_035093.1	10469559	.	G	A	.	.	MAF_INRAE=40.0;MAF_USDA=20.833
NC_035093.1	10469563	.	C	A	.	.	MAF_INRAE=4.167;MAF_USDA=2.353
NC_035093.1	10469784	.	G	A	.	.	MAF_INRAE=4.167;MAF_USDA=4.167
NC_035093.1	10469793	.	T	C	.	.	MAF_INRAE=12.658;MAF_USDA=43.529
NC_035093.1	10469805	.	G	T	.	.	MAF_USDA=3.279
NC_035093.1	10469815	.	C	T	.	.	MAF_USDA=4.098
NC_035093.1	10469824	.	T	C	.	.	MAF_USDA=8.197
NC_035093.1	10470061	.	A	T	.	.	MAF_INRAE=5.263;MAF_USDA=27.647
NC_035093.1	10470068	.	C	A	.	.	MAF_INRAE=36.709;MAF_USDA=16.471
NC_035093.1	10470075	.	T	G	.	.	MAF_INRAE=4.43;MAF_USDA=36.31
NC_035093.1	10470136	.	G	A	.	.	MAF_INRAE=1.667
NC_035093.1	10470156	.	G	A	.	.	MAF_INRAE=11.392;MAF_USDA=16.667
NC_035093.1	10470244	.	T	A	.	.	MAF_INRAE=15.823;MAF_USDA=45.833
NC_035093.1	10470250	.	A	G	.	.	MAF_INRAE=5.833;MAF_USDA=6.548
NC_035093.1	10470252	.	G	C	.	.	MAF_USDA=2.976
NC_035093.1	10470272	.	T	C	.	.	MAF_USDA=3.333
NC_035093.1	10470350	.	A	T	.	.	MAF_USDA=3.333
NC_035093.1	10470353	.	A	C	.	.	MAF_USDA=3.333
NC_035093.1	10470357	.	T	G	.	.	MAF_INRAE=15.823;MAF_USDA=47.619
NC_035093.1	10470363	.	C	G	.	.	MAF_INRAE=5.833;MAF_USDA=5.952
NC_035093.1	10470402	.	T	G	.	.	MAF_USDA=3.333
NC_035093.1	10470593	.	C	T	.	.	MAF_INRAE=11.392;MAF_USDA=10.588
NC_035093.1	10470628	.	C	A	.	.	MAF_USDA=16.471
NC_035093.1	10470641	.	C	A	.	.	MAF_INRAE=42.405;MAF_USDA=28.824
NC_035093.1	10470642	.	G	A	.	.	MAF_USDA=1.639
NC_035093.1	10470649	.	T	C	.	.	MAF_INRAE=42.405;MAF_USDA=37.647
NC_035093.1	10470653	.	G	A	.	.	MAF_USDA=1.639
NC_035093.1	10470657	.	C	T	.	.	MAF_USDA=1.639
NC_035093.1	10470703	.	C	T	.	.	MAF_USDA=2.459
NC_035093.1	10470707	.	C	A	.	.	MAF_USDA=1.639
NC_035093.1	10470711	.	A	G	.	.	MAF_USDA=4.098
NC_035093.1	10470731	.	A	G	.	.	MAF_USDA=4.098
NC_035093.1	10470740	.	C	A	.	.	MAF_USDA=2.083
NC_035093.1	10470742	.	G	A	.	.	MAF_USDA=3.279
NC_035093.1	10470834	.	G	T	.	.	MAF_USDA=3.279
NC_035093.1	10470929	.	T	C	.	.	MAF_INRAE=7.5;MAF_USDA=11.765
NC_035093.1	10470994	.	A	G	.	.	MAF_INRAE=36.709;MAF_USDA=19.412
NC_035093.1	10471100	.	A	T	.	.	MAF_INRAE=24.684;MAF_USDA=9.412
NC_035093.1	10471136	.	T	C	.	.	MAF_INRAE=5.263
NC_035093.1	10471190	.	G	T	.	.	MAF_INRAE=5.263;MAF_USDA=3.529
NC_035093.1	10471196	.	T	A	.	.	MAF_USDA=3.279
NC_035093.1	10471212	.	A	T	.	.	MAF_INRAE=41.772;MAF_USDA=10.0
NC_035093.1	10471278	.	A	G	.	.	MAF_USDA=3.279
NC_035093.1	10471360	.	C	T	.	.	MAF_USDA=2.459
NC_035093.1	10471386	.	C	G	.	.	MAF_INRAE=10.759
NC_035093.1	10471390	.	G	C	.	.	MAF_INRAE=37.342
NC_035093.1	10471453	.	T	C	.	.	MAF_USDA=7.377
NC_035093.1	10471479	.	C	T	.	.	MAF_USDA=3.279
NC_035093.1	10471511	.	C	T	.	.	MAF_INRAE=10.759;MAF_USDA=15.294
NC_035093.1	10471519	.	C	T	.	.	MAF_INRAE=41.772;MAF_USDA=20.833
NC_035093.1	10471542	.	T	G	.	.	MAF_USDA=1.639
NC_035093.1	10471573	.	A	G	.	.	MAF_INRAE=41.772;MAF_USDA=20.833
NC_035093.1	10471574	.	T	A	.	.	MAF_INRAE=4.167
NC_035093.1	10471628	.	C	T	.	.	MAF_USDA=2.459
NC_035093.1	10471706	.	A	C	.	.	MAF_INRAE=37.975;MAF_USDA=31.176
NC_035093.1	10471729	.	G	A	.	.	MAF_INRAE=7.5;MAF_USDA=17.647
NC_035093.1	10471731	.	G	A	.	.	MAF_USDA=3.279
NC_035093.1	10471740	.	T	A	.	.	MAF_INRAE=11.392;MAF_USDA=15.294
NC_035093.1	10471743	.	G	A	.	.	MAF_USDA=4.098
NC_035093.1	10471744	.	G	T	.	.	MAF_USDA=4.098
NC_035093.1	10471757	.	G	T	.	.	MAF_INRAE=4.167;MAF_USDA=1.765
NC_035093.1	10471771	.	G	A	.	.	MAF_USDA=1.667
NC_035093.1	10471809	.	G	A	.	.	MAF_INRAE=4.167
NC_035093.1	10471819	.	A	T	.	.	MAF_INRAE=41.772;MAF_USDA=10.119
NC_035093.1	10471908	.	G	A	.	.	MAF_INRAE=11.392;MAF_USDA=15.294
NC_035093.1	10471936	.	A	T	.	.	MAF_USDA=3.279
NC_035093.1	10471997	.	G	A	.	.	MAF_INRAE=47.468;MAF_USDA=49.412
NC_035093.1	10472002	.	C	T	.	.	MAF_INRAE=10.759;MAF_USDA=15.294
NC_035093.1	10472135	.	T	C	.	.	MAF_INRAE=11.392;MAF_USDA=17.647
NC_035093.1	10472309	.	G	A	.	.	MAF_USDA=3.529
NC_035093.1	10472482	.	T	A	.	.	MAF_USDA=2.459
NC_035093.1	10472496	.	G	A	.	.	MAF_USDA=2.459
NC_035093.1	10472509	.	G	A	.	.	MAF_USDA=2.459
NC_035093.1	10472535	.	A	C	.	.	MAF_INRAE=5.263
NC_035093.1	10472546	.	A	G	.	.	MAF_USDA=10.656
NC_035093.1	10472570	.	G	T	.	.	MAF_USDA=6.557
NC_035093.1	10472571	.	C	A	.	.	MAF_INRAE=11.392;MAF_USDA=10.588
NC_035093.1	10472592	.	C	A	.	.	MAF_INRAE=5.833;MAF_USDA=5.882
NC_035093.1	10472614	.	C	T	.	.	MAF_INRAE=48.734;MAF_USDA=32.941
NC_035093.1	10472641	.	T	G	.	.	MAF_USDA=2.459
NC_035093.1	10472690	.	T	C	.	.	MAF_USDA=6.471
NC_035093.1	10472781	.	T	C	.	.	MAF_INRAE=11.392;MAF_USDA=10.588
NC_035093.1	10472804	.	A	T	.	.	MAF_INRAE=41.772;MAF_USDA=11.176
NC_035093.1	10472872	.	G	T	.	.	MAF_USDA=4.167
NC_035093.1	10472973	.	A	G	.	.	MAF_USDA=18.235
NC_035093.1	10472984	.	C	T	.	.	MAF_USDA=2.459
NC_035093.1	10473006	.	A	T	.	.	MAF_USDA=4.167
NC_035093.1	10473040	.	T	C	.	.	MAF_INRAE=46.203;MAF_USDA=45.294
NC_035093.1	10473176	.	T	C	.	.	MAF_INRAE=5.263;MAF_USDA=7.647
NC_035093.1	10473178	.	G	A	.	.	MAF_USDA=5.833
NC_035093.1	10473225	.	G	T	.	.	MAF_INRAE=5.263;MAF_USDA=8.235
NC_035093.1	10473226	.	G	A	.	.	MAF_INRAE=11.392;MAF_USDA=15.882
NC_035093.1	10473249	.	G	A	.	.	MAF_INRAE=7.5;MAF_USDA=11.765
NC_035093.1	10473279	.	C	T	.	.	MAF_INRAE=36.709;MAF_USDA=15.882
NC_035093.1	10473280	.	T	G	.	.	MAF_INRAE=35.0;MAF_USDA=15.882
NC_035093.1	10473319	.	C	G	.	.	MAF_INRAE=5.263;MAF_USDA=8.824
NC_035093.1	10473378	.	G	A	.	.	MAF_INRAE=41.772;MAF_USDA=10.588
NC_035093.1	10473396	.	C	T	.	.	MAF_USDA=4.098
NC_035093.1	10473434	.	G	A	.	.	MAF_USDA=2.459
NC_035093.1	10473481	.	A	C	.	.	MAF_USDA=8.824
NC_035093.1	10473586	.	C	T	.	.	MAF_USDA=8.929
NC_035093.1	10473687	.	A	T	.	.	MAF_USDA=8.333
NC_035093.1	10473809	.	A	G	.	.	MAF_USDA=2.459
NC_035093.1	10473864	.	G	A	.	.	MAF_INRAE=1.667;MAF_USDA=7.377
NC_035093.1	10473915	.	C	A	.	.	MAF_INRAE=43.671;MAF_USDA=26.471
NC_035093.1	10473922	.	T	G	.	.	MAF_USDA=1.639
NC_035093.1	10473941	.	A	G	.	.	MAF_USDA=4.098
NC_035093.1	10473943	.	G	A	.	.	MAF_INRAE=11.392;MAF_USDA=14.118
NC_035093.1	10473956	.	A	C	.	.	MAF_USDA=4.167
NC_035093.1	10473975	.	A	C	.	.	MAF_INRAE=7.5;MAF_USDA=11.765
NC_035093.1	10473985	.	C	A	.	.	MAF_INRAE=11.392;MAF_USDA=13.529
NC_035093.1	10474002	.	A	C	.	.	MAF_USDA=7.059
NC_035093.1	10474021	.	A	G	.	.	MAF_USDA=21.176
NC_035093.1	10474026	.	C	A	.	.	MAF_INRAE=5.263;MAF_USDA=4.118
NC_035093.1	10474056	.	T	A	.	.	MAF_USDA=7.059
NC_035093.1	10474058	.	A	T	.	.	MAF_USDA=7.647
NC_035093.1	10474074	.	G	A	.	.	MAF_INRAE=5.263;MAF_USDA=3.279
NC_035093.1	10474076	.	C	A	.	.	MAF_USDA=4.098
NC_035093.1	10474084	.	G	A	.	.	MAF_USDA=2.459
NC_035093.1	10474140	.	T	A	.	.	MAF_INRAE=41.772;MAF_USDA=12.941
NC_035093.1	10474148	.	C	T	.	.	MAF_INRAE=36.709;MAF_USDA=21.765
NC_035093.1	10474169	.	A	T	.	.	MAF_INRAE=5.696;MAF_USDA=13.529
NC_035093.1	10474196	.	G	T	.	.	MAF_INRAE=11.392;MAF_USDA=12.353
NC_035093.1	10474268	.	G	T	.	.	MAF_INRAE=1.667;MAF_USDA=7.377
NC_035093.1	10474332	.	G	T	.	.	MAF_USDA=3.279
NC_035093.1	10474333	.	G	A	.	.	MAF_USDA=3.279
NC_035093.1	10474360	.	T	C	.	.	MAF_INRAE=4.167;MAF_USDA=4.167
NC_035093.1	10474415	.	G	T	.	.	MAF_INRAE=46.203
NC_035093.1	10474448	.	A	G	.	.	MAF_USDA=3.279
NC_035093.1	10474490	.	A	G	.	.	MAF_USDA=2.459
NC_035093.1	10474493	.	G	T	.	.	MAF_USDA=4.167
NC_035093.1	10474495	.	G	A	.	.	MAF_USDA=4.167
NC_035093.1	10474509	.	C	A	.	.	MAF_USDA=1.639
NC_035093.1	10474617	.	C	T	.	.	MAF_USDA=1.639
NC_035093.1	10474627	.	C	A	.	.	MAF_INRAE=11.392;MAF_USDA=21.176
NC_035093.1	10474635	.	C	G	.	.	MAF_INRAE=11.392;MAF_USDA=20.588
NC_035093.1	10474658	.	A	T	.	.	MAF_INRAE=5.696;MAF_USDA=12.941
NC_035093.1	10474715	.	C	T	.	.	MAF_USDA=1.639
NC_035093.1	10474811	.	A	C	.	.	MAF_INRAE=11.392;MAF_USDA=20.0
NC_035093.1	10474812	.	A	C	.	.	MAF_INRAE=13.333;MAF_USDA=20.0
NC_035093.1	10474836	.	A	C	.	.	MAF_INRAE=11.392;MAF_USDA=20.588
NC_035093.1	10474867	.	G	T	.	.	MAF_USDA=4.167
NC_035093.1	10474936	.	G	A	.	.	MAF_USDA=4.918
NC_035093.1	10475012	.	G	A	.	.	MAF_USDA=2.459
NC_035093.1	10475099	.	T	C	.	.	MAF_INRAE=36.709;MAF_USDA=17.059
NC_035093.1	10475133	.	T	A	.	.	MAF_INRAE=5.696;MAF_USDA=12.941
NC_035093.1	10475153	.	A	T	.	.	MAF_USDA=2.459
NC_035093.1	10475155	.	G	T	.	.	MAF_INRAE=36.709;MAF_USDA=17.059
NC_035093.1	10475197	.	G	A	.	.	MAF_INRAE=1.667
NC_035093.1	10475198	.	C	T	.	.	MAF_INRAE=5.696;MAF_USDA=12.353
NC_035093.1	10475223	.	C	T	.	.	MAF_INRAE=36.709;MAF_USDA=17.059
NC_035093.1	10475231	.	C	T	.	.	MAF_USDA=2.459
NC_035093.1	10475238	.	A	T	.	.	MAF_USDA=11.765
NC_035093.1	10475296	.	G	A	.	.	MAF_USDA=7.377
NC_035093.1	10475336	.	G	C	.	.	MAF_USDA=7.059
NC_035093.1	10475346	.	T	G	.	.	MAF_INRAE=17.089;MAF_USDA=32.941
NC_035093.1	10475471	.	A	C	.	.	MAF_USDA=3.279
NC_035093.1	10475480	.	A	T	.	.	MAF_INRAE=17.089;MAF_USDA=35.119
NC_035093.1	10475494	.	C	T	.	.	MAF_INRAE=1.667;MAF_USDA=7.5
NC_035093.1	10475644	.	A	T	.	.	MAF_USDA=2.459
NC_035093.1	10475645	.	T	C	.	.	MAF_USDA=2.459
NC_035093.1	10475646	.	A	C	.	.	MAF_USDA=2.459
NC_035093.1	10475661	.	G	C	.	.	MAF_INRAE=4.167;MAF_USDA=19.412
NC_035093.1	10475770	.	A	G	.	.	MAF_USDA=25.882
NC_035093.1	10475869	.	G	C	.	.	MAF_USDA=6.471
NC_035093.1	10475882	.	G	A	.	.	MAF_USDA=4.098
NC_035093.1	10475978	.	A	G	.	.	MAF_INRAE=41.772;MAF_USDA=27.647
NC_035093.1	10476079	.	T	C	.	.	MAF_USDA=2.459
NC_035093.1	10476082	.	C	T	.	.	MAF_USDA=1.639
NC_035093.1	10476232	.	G	C	.	.	MAF_USDA=12.353
NC_035093.1	10476254	.	G	T	.	.	MAF_USDA=15.882
NC_035093.1	10476261	.	C	T	.	.	MAF_USDA=27.083
NC_035093.1	10476267	.	T	A	.	.	MAF_INRAE=45.833
NC_035093.1	10476276	.	A	C	.	.	MAF_USDA=27.083
NC_035093.1	10476282	.	G	A	.	.	MAF_INRAE=4.167;MAF_USDA=23.529
NC_035093.1	10476316	.	T	C	.	.	MAF_USDA=1.639
NC_035093.1	10476385	.	G	C	.	.	MAF_USDA=1.639
NC_035093.1	10476452	.	G	C	.	.	MAF_INRAE=46.835;MAF_USDA=37.059
NC_035093.1	10476467	.	G	T	.	.	MAF_USDA=2.459
NC_035093.1	10476485	.	T	C	.	.	MAF_USDA=3.279
NC_035093.1	10476631	.	A	G	.	.	MAF_INRAE=37.342;MAF_USDA=24.118
NC_035093.1	10476705	.	G	T	.	.	MAF_INRAE=5.833;MAF_USDA=9.412
NC_035093.1	10476761	.	G	A	.	.	MAF_INRAE=4.167;MAF_USDA=18.235
NC_035093.1	10476763	.	G	A	.	.	MAF_INRAE=4.167;MAF_USDA=18.824
NC_035093.1	10476810	.	G	T	.	.	MAF_INRAE=1.667
NC_035093.1	10476858	.	C	A	.	.	MAF_INRAE=41.772;MAF_USDA=22.941
NC_035093.1	10476957	.	C	G	.	.	MAF_USDA=2.459
NC_035093.1	10476994	.	A	C	.	.	MAF_INRAE=4.167;MAF_USDA=19.412
NC_035093.1	10476998	.	C	G	.	.	MAF_INRAE=40.506;MAF_USDA=22.941
NC_035093.1	10477003	.	G	A	.	.	MAF_USDA=11.765
NC_035093.1	10477025	.	T	A	.	.	MAF_INRAE=38.608;MAF_USDA=21.765
NC_035093.1	10477114	.	C	A	.	.	MAF_INRAE=41.139;MAF_USDA=20.833
NC_035093.1	10477123	.	T	C	.	.	MAF_INRAE=10.526
NC_035093.1	10477133	.	C	T	.	.	MAF_INRAE=1.667;MAF_USDA=4.918
NC_035093.1	10477153	.	G	C	.	.	MAF_USDA=3.279
NC_035093.1	10477321	.	T	C	.	.	MAF_INRAE=1.667;MAF_USDA=3.279
NC_035093.1	10477375	.	G	A	.	.	MAF_INRAE=41.772;MAF_USDA=39.881
NC_035093.1	10477379	.	T	A	.	.	MAF_INRAE=37.342;MAF_USDA=24.405
NC_035093.1	10477490	.	C	A	.	.	MAF_USDA=6.557
NC_035093.1	10477491	.	A	C	.	.	MAF_INRAE=41.139;MAF_USDA=36.471
NC_035093.1	10477510	.	A	T	.	.	MAF_USDA=7.377
NC_035093.1	10477610	.	A	T	.	.	MAF_INRAE=20.886;MAF_USDA=36.471
NC_035093.1	10477676	.	C	T	.	.	MAF_USDA=7.059
NC_035093.1	10477687	.	T	A	.	.	MAF_INRAE=1.667;MAF_USDA=3.279
NC_035093.1	10477719	.	A	G	.	.	MAF_USDA=1.639
NC_035093.1	10477777	.	G	A	.	.	MAF_USDA=2.459
NC_035093.1	10477779	.	T	A	.	.	MAF_USDA=2.459
NC_035093.1	10477809	.	A	C	.	.	MAF_INRAE=41.772;MAF_USDA=38.235
NC_035093.1	10477847	.	T	A	.	.	MAF_USDA=20.833
NC_035093.1	10477864	.	T	A	.	.	MAF_INRAE=36.076;MAF_USDA=17.059
NC_035093.1	10477907	.	G	A	.	.	MAF_INRAE=36.076;MAF_USDA=17.059
NC_035093.1	10477915	.	A	G	.	.	MAF_USDA=4.918
NC_035093.1	10477941	.	C	T	.	.	MAF_USDA=17.059
NC_035093.1	10477955	.	C	T	.	.	MAF_INRAE=41.772;MAF_USDA=38.235
NC_035093.1	10477966	.	C	T	.	.	MAF_INRAE=43.671;MAF_USDA=48.235
NC_035093.1	10477985	.	G	T	.	.	MAF_USDA=4.098
NC_035093.1	10477989	.	G	A	.	.	MAF_INRAE=41.772;MAF_USDA=38.235
NC_035093.1	10478000	.	G	T	.	.	MAF_INRAE=6.962;MAF_USDA=20.588
NC_035093.1	10478025	.	A	G	.	.	MAF_USDA=4.098
NC_035093.1	10478040	.	G	T	.	.	MAF_INRAE=41.772;MAF_USDA=38.235
NC_035093.1	10478061	.	T	G	.	.	MAF_INRAE=4.167;MAF_USDA=4.167
NC_035093.1	10478188	.	T	C	.	.	MAF_INRAE=36.709;MAF_USDA=17.059
NC_035093.1	10478295	.	G	T	.	.	MAF_INRAE=24.684;MAF_USDA=9.412
NC_035093.1	10478310	.	C	T	.	.	MAF_INRAE=13.333;MAF_USDA=3.279
NC_035093.1	10478328	.	G	T	.	.	MAF_USDA=2.459
NC_035093.1	10478347	.	C	A	.	.	MAF_USDA=1.639
NC_035093.1	10478431	.	G	T	.	.	MAF_INRAE=6.962;MAF_USDA=22.353
NC_035093.1	10478470	.	A	G	.	.	MAF_USDA=2.459
NC_035093.1	10478475	.	C	A	.	.	MAF_INRAE=6.962
NC_035093.1	10478476	.	A	T	.	.	MAF_INRAE=7.5
NC_035093.1	10478478	.	T	G	.	.	MAF_INRAE=22.785
NC_035093.1	10478707	.	G	A	.	.	MAF_USDA=34.783
NC_035093.1	10479952	.	T	C	.	.	MAF_USDA=1.639
NC_035093.1	10480019	.	T	C	.	.	MAF_INRAE=41.139;MAF_USDA=36.471
NC_035093.1	10480096	.	T	A	.	.	MAF_USDA=5.738
NC_035093.1	10480097	.	G	T	.	.	MAF_USDA=5.738
NC_035093.1	10480148	.	T	A	.	.	MAF_INRAE=41.772;MAF_USDA=35.294
NC_035093.1	10480176	.	C	A	.	.	MAF_USDA=4.167
NC_035093.1	10480209	.	G	A	.	.	MAF_USDA=1.639
NC_035093.1	10480233	.	T	A	.	.	MAF_INRAE=1.667;MAF_USDA=2.459
NC_035093.1	10480237	.	C	T	.	.	MAF_INRAE=1.667
NC_035093.1	10480240	.	A	C	.	.	MAF_USDA=2.459
NC_035093.1	10480242	.	T	G	.	.	MAF_INRAE=41.772;MAF_USDA=36.471
NC_035093.1	10480257	.	A	C	.	.	MAF_USDA=2.459
NC_035093.1	10480261	.	T	A	.	.	MAF_INRAE=1.667
NC_035093.1	10480268	.	T	C	.	.	MAF_INRAE=1.667
NC_035093.1	10480329	.	C	T	.	.	MAF_INRAE=36.709;MAF_USDA=17.647
NC_035093.1	10480347	.	C	A	.	.	MAF_USDA=4.918
NC_035093.1	10480367	.	T	G	.	.	MAF_INRAE=39.167
NC_035093.1	10480390	.	C	T	.	.	MAF_USDA=1.639
NC_035093.1	10480431	.	G	T	.	.	MAF_USDA=45.833
NC_035093.1	10480493	.	T	C	.	.	MAF_USDA=2.5
NC_035093.1	10480505	.	G	A	.	.	MAF_INRAE=5.263;MAF_USDA=22.917
NC_035093.1	10480560	.	C	G	.	.	MAF_INRAE=2.5
NC_035093.1	10480561	.	A	T	.	.	MAF_INRAE=2.5
NC_035093.1	10480562	.	A	T	.	.	MAF_INRAE=2.5
NC_035093.1	10480578	.	G	C	.	.	MAF_INRAE=37.5;MAF_USDA=20.833
NC_035093.1	10480589	.	A	C	.	.	MAF_USDA=35.417
NC_035093.1	10480604	.	C	T	.	.	MAF_INRAE=35.833;MAF_USDA=15.882
NC_035093.1	10480615	.	C	T	.	.	MAF_INRAE=35.833;MAF_USDA=16.471
NC_035093.1	10480629	.	C	T	.	.	MAF_INRAE=37.5;MAF_USDA=35.417
NC_035093.1	10480642	.	G	A	.	.	MAF_USDA=4.098
NC_035093.1	10480652	.	T	G	.	.	MAF_INRAE=38.333;MAF_USDA=35.417
NC_035093.1	10480655	.	T	A	.	.	MAF_USDA=3.279
NC_035093.1	10480660	.	T	G	.	.	MAF_USDA=3.279
NC_035093.1	10480674	.	A	G	.	.	MAF_INRAE=13.333;MAF_USDA=20.833
NC_035093.1	10480689	.	T	C	.	.	MAF_USDA=3.279
NC_035093.1	10480708	.	C	A	.	.	MAF_INRAE=41.772;MAF_USDA=38.824
NC_035093.1	10480751	.	A	T	.	.	MAF_USDA=3.279
NC_035093.1	10480754	.	C	T	.	.	MAF_USDA=4.098
NC_035093.1	10480769	.	G	A	.	.	MAF_USDA=1.639
NC_035093.1	10480838	.	A	G	.	.	MAF_INRAE=41.772;MAF_USDA=35.417
NC_035093.1	10480839	.	A	C	.	.	MAF_USDA=3.279
NC_035093.1	10480840	.	A	T	.	.	MAF_USDA=3.279
NC_035093.1	10480865	.	C	G	.	.	MAF_INRAE=35.0;MAF_USDA=25.0
NC_035093.1	10480904	.	G	T	.	.	MAF_USDA=5.738
NC_035093.1	10480916	.	A	C	.	.	MAF_USDA=5.738
NC_035093.1	10480927	.	C	T	.	.	MAF_USDA=4.918
NC_035093.1	10481027	.	T	G	.	.	MAF_INRAE=41.772;MAF_USDA=37.647
NC_035093.1	10481029	.	A	C	.	.	MAF_INRAE=40.0;MAF_USDA=37.647
NC_035093.1	10481055	.	G	T	.	.	MAF_USDA=2.353
NC_035093.1	10481113	.	A	T	.	.	MAF_INRAE=15.823;MAF_USDA=25.0
NC_035093.1	10481144	.	G	A	.	.	MAF_USDA=1.765
NC_035093.1	10481156	.	A	C	.	.	MAF_INRAE=15.823;MAF_USDA=21.765
NC_035093.1	10481175	.	G	T	.	.	MAF_INRAE=42.405;MAF_USDA=37.647
NC_035093.1	10481200	.	G	A	.	.	MAF_INRAE=5.696;MAF_USDA=17.059
NC_035093.1	10481208	.	G	A	.	.	MAF_INRAE=43.038;MAF_USDA=34.118
NC_035093.1	10481214	.	G	T	.	.	MAF_INRAE=47.368;MAF_USDA=35.417
NC_035093.1	10481225	.	C	T	.	.	MAF_USDA=4.098
NC_035093.1	10481239	.	T	C	.	.	MAF_INRAE=15.823;MAF_USDA=22.353
NC_035093.1	10481290	.	T	A	.	.	MAF_INRAE=35.443;MAF_USDA=17.059
NC_035093.1	10481293	.	G	T	.	.	MAF_INRAE=33.333;MAF_USDA=17.059
NC_035093.1	10481335	.	T	C	.	.	MAF_INRAE=36.709
NC_035093.1	10481354	.	A	C	.	.	MAF_INRAE=41.772;MAF_USDA=38.824
NC_035093.1	10481357	.	G	A	.	.	MAF_INRAE=40.0;MAF_USDA=31.765
NC_035093.1	10481362	.	C	A	.	.	MAF_USDA=7.377
NC_035093.1	10481414	.	C	T	.	.	MAF_INRAE=36.076;MAF_USDA=17.059
NC_035093.1	10481467	.	C	T	.	.	MAF_INRAE=5.696;MAF_USDA=18.235
NC_035093.1	10481528	.	T	A	.	.	MAF_INRAE=42.405;MAF_USDA=40.588
NC_035093.1	10481538	.	A	T	.	.	MAF_USDA=3.279
NC_035093.1	10481546	.	C	T	.	.	MAF_USDA=1.765
NC_035093.1	10481559	.	C	A	.	.	MAF_USDA=6.557
NC_035093.1	10481615	.	G	A	.	.	MAF_INRAE=6.329;MAF_USDA=17.647
NC_035093.1	10481623	.	C	A	.	.	MAF_USDA=3.279
NC_035093.1	10481634	.	C	A	.	.	MAF_INRAE=41.772;MAF_USDA=33.529
NC_035093.1	10481637	.	T	G	.	.	MAF_INRAE=40.0;MAF_USDA=33.529
NC_035093.1	10481640	.	T	C	.	.	MAF_INRAE=6.329;MAF_USDA=14.706
NC_035093.1	10481666	.	T	G	.	.	MAF_INRAE=40.0;MAF_USDA=35.417
NC_035093.1	10481680	.	A	G	.	.	MAF_USDA=9.036
NC_035093.1	10481686	.	C	T	.	.	MAF_INRAE=41.772;MAF_USDA=34.94
NC_035093.1	10481708	.	C	T	.	.	MAF_USDA=9.167
NC_035093.1	10481711	.	T	C	.	.	MAF_INRAE=15.823;MAF_USDA=22.619
NC_035093.1	10481830	.	C	A	.	.	MAF_USDA=1.667
NC_035093.1	10481908	.	T	A	.	.	MAF_INRAE=11.392;MAF_USDA=10.843
NC_035093.1	10482014	.	T	C	.	.	MAF_USDA=11.905
NC_035093.1	10482050	.	G	A	.	.	MAF_INRAE=42.405;MAF_USDA=34.524
NC_035093.1	10482084	.	C	A	.	.	MAF_INRAE=15.823;MAF_USDA=35.119
NC_035093.1	10482097	.	T	C	.	.	MAF_USDA=3.333
NC_035093.1	10482100	.	C	T	.	.	MAF_INRAE=41.772;MAF_USDA=34.524
NC_035093.1	10482119	.	G	A	.	.	MAF_INRAE=41.139;MAF_USDA=20.833
NC_035093.1	10482187	.	G	T	.	.	MAF_INRAE=5.833;MAF_USDA=6.667
NC_035093.1	10482194	.	A	T	.	.	MAF_INRAE=36.709;MAF_USDA=17.262
NC_035093.1	10482197	.	G	T	.	.	MAF_USDA=4.167
NC_035093.1	10482245	.	T	C	.	.	MAF_INRAE=41.772;MAF_USDA=33.929
NC_035093.1	10482334	.	A	G	.	.	MAF_USDA=4.167
NC_035093.1	10482356	.	G	T	.	.	MAF_INRAE=41.772;MAF_USDA=33.133
NC_035093.1	10482376	.	A	C	.	.	MAF_INRAE=24.684;MAF_USDA=9.639
NC_035093.1	10482478	.	C	A	.	.	MAF_INRAE=41.139;MAF_USDA=7.059
NC_035093.1	10482503	.	C	A	.	.	MAF_INRAE=5.263;MAF_USDA=2.083
NC_035093.1	10482514	.	G	A	.	.	MAF_INRAE=40.0;MAF_USDA=7.229
NC_035093.1	10482541	.	A	G	.	.	MAF_INRAE=41.772
NC_035093.1	10482603	.	C	T	.	.	MAF_USDA=1.667
NC_035093.1	10482638	.	G	A	.	.	MAF_USDA=11.905
NC_035093.1	10482642	.	C	A	.	.	MAF_INRAE=5.696;MAF_USDA=15.663
NC_035093.1	10482699	.	G	A	.	.	MAF_INRAE=40.0
NC_035093.1	10482758	.	G	C	.	.	MAF_INRAE=41.772;MAF_USDA=29.412
NC_035093.1	10482820	.	C	A	.	.	MAF_USDA=2.459
NC_035093.1	10482908	.	C	T	.	.	MAF_USDA=2.459
NC_035093.1	10482929	.	G	A	.	.	MAF_USDA=1.639
NC_035093.1	10482952	.	T	G	.	.	MAF_INRAE=41.772;MAF_USDA=29.412
NC_035093.1	10482969	.	G	T	.	.	MAF_INRAE=5.263;MAF_USDA=8.333
NC_035093.1	10482972	.	G	A	.	.	MAF_USDA=2.459
NC_035093.1	10483040	.	C	T	.	.	MAF_USDA=3.279
NC_035093.1	10483077	.	G	A	.	.	MAF_USDA=4.098
NC_035093.1	10483098	.	C	T	.	.	MAF_USDA=4.167
NC_035093.1	10483112	.	T	C	.	.	MAF_INRAE=47.468;MAF_USDA=49.412
NC_035093.1	10483127	.	G	C	.	.	MAF_USDA=2.459
NC_035093.1	10483211	.	C	T	.	.	MAF_USDA=3.279
NC_035093.1	10483225	.	G	A	.	.	MAF_USDA=12.941
NC_035093.1	10483239	.	G	A	.	.	MAF_INRAE=36.709;MAF_USDA=17.059
NC_035093.1	10483248	.	G	C	.	.	MAF_INRAE=5.696;MAF_USDA=14.118
NC_035093.1	10483303	.	A	T	.	.	MAF_USDA=4.918
NC_035093.1	10483333	.	C	A	.	.	MAF_USDA=4.098
NC_035093.1	10483377	.	T	C	.	.	MAF_USDA=6.557
NC_035093.1	10483389	.	C	A	.	.	MAF_USDA=5.738
NC_035093.1	10483430	.	T	A	.	.	MAF_USDA=6.557
NC_035093.1	10483444	.	A	T	.	.	MAF_USDA=5.738
NC_035093.1	10483447	.	C	T	.	.	MAF_USDA=4.706
NC_035093.1	10483465	.	T	A	.	.	MAF_USDA=1.639
NC_035093.1	10483512	.	C	T	.	.	MAF_USDA=4.098
NC_035093.1	10483516	.	C	A	.	.	MAF_INRAE=41.772;MAF_USDA=20.833
NC_035093.1	10483551	.	A	C	.	.	MAF_USDA=1.639
NC_035093.1	10483596	.	T	C	.	.	MAF_INRAE=41.772;MAF_USDA=30.0
NC_035093.1	10483614	.	G	C	.	.	MAF_INRAE=41.772;MAF_USDA=30.588
NC_035093.1	10483648	.	A	G	.	.	MAF_INRAE=41.772;MAF_USDA=30.0
NC_035093.1	10483707	.	C	A	.	.	MAF_INRAE=5.696;MAF_USDA=17.647
NC_035093.1	10483716	.	A	C	.	.	MAF_USDA=2.941
NC_035093.1	10483742	.	G	T	.	.	MAF_INRAE=41.772;MAF_USDA=28.824
NC_035093.1	10483747	.	C	A	.	.	MAF_USDA=3.279
NC_035093.1	10483762	.	G	T	.	.	MAF_USDA=3.279
NC_035093.1	10483775	.	A	T	.	.	MAF_USDA=3.279
NC_035093.1	10483787	.	A	T	.	.	MAF_USDA=1.639
NC_035093.1	10483819	.	C	T	.	.	MAF_USDA=3.279
NC_035093.1	10484055	.	T	G	.	.	MAF_INRAE=15.823;MAF_USDA=27.647
NC_035093.1	10484060	.	T	G	.	.	MAF_USDA=7.377
NC_035093.1	10484080	.	C	G	.	.	MAF_INRAE=41.772;MAF_USDA=27.647
NC_035093.1	10484092	.	T	C	.	.	MAF_INRAE=47.468;MAF_USDA=45.294
NC_035093.1	10484126	.	A	C	.	.	MAF_INRAE=5.833;MAF_USDA=5.738
NC_035093.1	10484145	.	T	A	.	.	MAF_INRAE=41.772;MAF_USDA=27.059
NC_035093.1	10484215	.	A	G	.	.	MAF_USDA=3.279
NC_035093.1	10484263	.	G	T	.	.	MAF_USDA=3.279
NC_035093.1	10484275	.	T	A	.	.	MAF_INRAE=11.392;MAF_USDA=8.824
NC_035093.1	10484281	.	A	G	.	.	MAF_INRAE=5.696;MAF_USDA=17.059
NC_035093.1	10484374	.	T	G	.	.	MAF_INRAE=5.696;MAF_USDA=16.471
NC_035093.1	10484391	.	A	T	.	.	MAF_USDA=35.417
NC_035093.1	10484392	.	A	T	.	.	MAF_USDA=7.059
NC_035093.1	10484395	.	T	A	.	.	MAF_USDA=35.417
NC_035093.1	10484399	.	T	A	.	.	MAF_USDA=27.059
NC_035093.1	10484401	.	C	A	.	.	MAF_INRAE=11.392;MAF_USDA=8.824
NC_035093.1	10484415	.	T	A	.	.	MAF_INRAE=36.709;MAF_USDA=16.471
NC_035093.1	10484459	.	T	C	.	.	MAF_USDA=1.639
NC_035093.1	10484490	.	A	C	.	.	MAF_USDA=4.918
NC_035093.1	10484515	.	G	A	.	.	MAF_INRAE=40.833;MAF_USDA=30.0
NC_035093.1	10484518	.	G	T	.	.	MAF_USDA=1.639
NC_035093.1	10484561	.	A	G	.	.	MAF_USDA=3.279
NC_035093.1	10484603	.	C	A	.	.	MAF_INRAE=10.759;MAF_USDA=10.588
NC_035093.1	10484696	.	T	G	.	.	MAF_INRAE=5.263;MAF_USDA=3.529
NC_035093.1	10484701	.	T	C	.	.	MAF_INRAE=16.456;MAF_USDA=30.0
NC_035093.1	10484720	.	C	T	.	.	MAF_USDA=4.167
NC_035093.1	10484787	.	G	T	.	.	MAF_INRAE=5.263;MAF_USDA=10.0
NC_035093.1	10484815	.	A	T	.	.	MAF_USDA=4.167
NC_035093.1	10484839	.	A	C	.	.	MAF_USDA=3.279
NC_035093.1	10484843	.	A	C	.	.	MAF_INRAE=41.139;MAF_USDA=28.235
NC_035093.1	10484902	.	G	T	.	.	MAF_USDA=1.639
NC_035093.1	10484906	.	C	T	.	.	MAF_USDA=2.459
NC_035093.1	10484929	.	C	T	.	.	MAF_USDA=4.167
NC_035093.1	10484944	.	T	G	.	.	MAF_USDA=1.639
NC_035093.1	10484950	.	T	G	.	.	MAF_INRAE=41.139;MAF_USDA=22.941
NC_035093.1	10485003	.	T	A	.	.	MAF_INRAE=36.709;MAF_USDA=17.059
NC_035093.1	10485071	.	G	A	.	.	MAF_INRAE=5.263;MAF_USDA=7.059
NC_035093.1	10485195	.	C	A	.	.	MAF_USDA=4.098
NC_035093.1	10485208	.	T	C	.	.	MAF_USDA=4.918
NC_035093.1	10485210	.	C	T	.	.	MAF_INRAE=4.167
NC_035093.1	10485219	.	C	T	.	.	MAF_INRAE=8.861;MAF_USDA=8.197
NC_035093.1	10485224	.	A	T	.	.	MAF_INRAE=5.263;MAF_USDA=3.529
NC_035093.1	10485230	.	T	C	.	.	MAF_INRAE=5.833
NC_035093.1	10485288	.	G	A	.	.	MAF_USDA=8.333
NC_035093.1	10485379	.	T	C	.	.	MAF_USDA=1.639
NC_035093.1	10485398	.	A	C	.	.	MAF_USDA=9.524
NC_035093.1	10485411	.	T	G	.	.	MAF_USDA=4.918
NC_035093.1	10485494	.	T	A	.	.	MAF_USDA=12.5
NC_035093.1	10485577	.	G	T	.	.	MAF_USDA=6.25
NC_035093.1	10485600	.	A	G	.	.	MAF_USDA=1.639
NC_035093.1	10485657	.	C	T	.	.	MAF_USDA=1.639
NC_035093.1	10485658	.	G	A	.	.	MAF_USDA=1.639
NC_035093.1	10485717	.	C	A	.	.	MAF_INRAE=1.667
NC_035093.1	10485777	.	C	T	.	.	MAF_INRAE=11.392
NC_035093.1	10485844	.	G	T	.	.	MAF_INRAE=5.833;MAF_USDA=5.882
NC_035093.1	10485850	.	A	G	.	.	MAF_INRAE=40.506;MAF_USDA=7.059
NC_035093.1	10486028	.	C	A	.	.	MAF_USDA=4.098
NC_035093.1	10486055	.	T	A	.	.	MAF_USDA=7.377
NC_035093.1	10486065	.	T	A	.	.	MAF_INRAE=5.833;MAF_USDA=8.197
NC_035093.1	10486069	.	T	G	.	.	MAF_USDA=1.639
NC_035093.1	10486135	.	G	C	.	.	MAF_USDA=2.459
NC_035093.1	10486229	.	A	G	.	.	MAF_USDA=4.167
NC_035093.1	10486269	.	T	C	.	.	MAF_INRAE=4.167
NC_035093.1	10486295	.	C	T	.	.	MAF_INRAE=5.833;MAF_USDA=29.412
NC_035093.1	10486297	.	C	A	.	.	MAF_INRAE=36.709;MAF_USDA=17.059
NC_035093.1	10486321	.	T	A	.	.	MAF_INRAE=4.167;MAF_USDA=7.377
NC_035093.1	10486344	.	G	T	.	.	MAF_INRAE=1.667;MAF_USDA=3.279
NC_035093.1	10486346	.	G	T	.	.	MAF_USDA=4.167
NC_035093.1	10486364	.	G	T	.	.	MAF_INRAE=11.392
NC_035093.1	10486429	.	T	G	.	.	MAF_INRAE=1.667;MAF_USDA=3.279
NC_035093.1	10486478	.	T	G	.	.	MAF_INRAE=1.667;MAF_USDA=34.118
NC_035093.1	10486509	.	G	A	.	.	MAF_INRAE=39.241;MAF_USDA=40.588
NC_035093.1	10486572	.	G	A	.	.	MAF_INRAE=1.667;MAF_USDA=27.059
NC_035093.1	10486592	.	T	C	.	.	MAF_USDA=4.167
NC_035093.1	10486614	.	A	C	.	.	MAF_INRAE=41.772;MAF_USDA=32.941
NC_035093.1	10486627	.	T	G	.	.	MAF_INRAE=41.772;MAF_USDA=27.647
NC_035093.1	10486666	.	A	T	.	.	MAF_USDA=4.098
NC_035093.1	10486705	.	C	A	.	.	MAF_INRAE=5.263;MAF_USDA=5.882
NC_035093.1	10486715	.	C	G	.	.	MAF_INRAE=41.772;MAF_USDA=30.588
NC_035093.1	10486737	.	C	G	.	.	MAF_INRAE=41.772;MAF_USDA=31.176
NC_035093.1	10486749	.	C	G	.	.	MAF_USDA=1.639
NC_035093.1	10486856	.	A	T	.	.	MAF_INRAE=41.139;MAF_USDA=26.471
NC_035093.1	10486899	.	A	G	.	.	MAF_USDA=4.918
NC_035093.1	10486914	.	C	G	.	.	MAF_USDA=11.475
NC_035093.1	10486955	.	G	A	.	.	MAF_INRAE=40.506;MAF_USDA=25.882
NC_035093.1	10486966	.	A	G	.	.	MAF_USDA=1.639
NC_035093.1	10487017	.	C	G	.	.	MAF_USDA=11.765
NC_035093.1	10487027	.	G	A	.	.	MAF_USDA=6.471
NC_035093.1	10487043	.	G	A	.	.	MAF_USDA=1.639
NC_035093.1	10487059	.	C	G	.	.	MAF_INRAE=36.076;MAF_USDA=20.0
NC_035093.1	10487171	.	C	T	.	.	MAF_USDA=11.176
NC_035093.1	10487387	.	T	G	.	.	MAF_INRAE=5.263;MAF_USDA=7.059
NC_035093.1	10487401	.	T	G	.	.	MAF_INRAE=5.263;MAF_USDA=7.647
NC_035093.1	10487460	.	T	A	.	.	MAF_USDA=1.639
NC_035093.1	10487506	.	G	A	.	.	MAF_INRAE=7.5;MAF_USDA=5.357
NC_035093.1	10488171	.	G	A	.	.	MAF_INRAE=5.263
NC_035093.1	10489819	.	T	A	.	.	MAF_INRAE=42.105
NC_035093.1	10489952	.	A	G	.	.	MAF_USDA=4.918
NC_035093.1	10489961	.	T	A	.	.	MAF_INRAE=7.595
NC_035093.1	10490033	.	G	T	.	.	MAF_USDA=1.639
NC_035093.1	10490053	.	A	C	.	.	MAF_USDA=5.294
NC_035093.1	10490090	.	A	T	.	.	MAF_INRAE=36.076;MAF_USDA=15.476
NC_035093.1	10490119	.	T	A	.	.	MAF_INRAE=45.57;MAF_USDA=48.235
NC_035093.1	10490123	.	C	G	.	.	MAF_USDA=1.639
NC_035093.1	10490146	.	G	A	.	.	MAF_INRAE=9.167;MAF_USDA=12.353
NC_035093.1	10490184	.	T	G	.	.	MAF_INRAE=8.228;MAF_USDA=34.118
NC_035093.1	10490192	.	C	T	.	.	MAF_USDA=4.167
NC_035093.1	10490230	.	T	G	.	.	MAF_INRAE=8.861;MAF_USDA=34.118
NC_035093.1	10490242	.	G	T	.	.	MAF_INRAE=10.0;MAF_USDA=8.824
NC_035093.1	10490259	.	C	A	.	.	MAF_INRAE=10.0;MAF_USDA=11.905
NC_035093.1	10490374	.	G	T	.	.	MAF_INRAE=5.263
NC_035093.1	10490408	.	T	A	.	.	MAF_INRAE=8.861;MAF_USDA=27.083
NC_035093.1	10490411	.	T	C	.	.	MAF_USDA=20.833
NC_035093.1	10490418	.	T	A	.	.	MAF_INRAE=1.667;MAF_USDA=2.5
NC_035093.1	10490465	.	C	G	.	.	MAF_INRAE=35.0
NC_035093.1	10490492	.	C	T	.	.	MAF_INRAE=10.0;MAF_USDA=7.059
NC_035093.1	10490551	.	G	A	.	.	MAF_USDA=4.167
NC_035093.1	10490602	.	C	A	.	.	MAF_USDA=1.639
NC_035093.1	10490642	.	G	T	.	.	MAF_USDA=4.167
NC_035093.1	10490750	.	T	C	.	.	MAF_INRAE=10.833;MAF_USDA=10.241
NC_035093.1	10490764	.	A	G	.	.	MAF_USDA=4.237
NC_035093.1	10490789	.	G	A	.	.	MAF_INRAE=10.0;MAF_USDA=3.049
NC_035093.1	10490926	.	G	A	.	.	MAF_USDA=7.317
NC_035093.1	10490979	.	C	T	.	.	MAF_INRAE=5.263;MAF_USDA=30.12
NC_035093.1	10491035	.	C	T	.	.	MAF_INRAE=5.263;MAF_USDA=29.878
NC_035093.1	10491072	.	C	T	.	.	MAF_USDA=5.172
NC_035093.1	10491073	.	G	A	.	.	MAF_INRAE=5.263;MAF_USDA=30.488
NC_035093.1	10491160	.	A	T	.	.	MAF_USDA=6.024
NC_035093.1	10491212	.	A	G	.	.	MAF_USDA=13.253
NC_035093.1	10491236	.	A	G	.	.	MAF_INRAE=5.263;MAF_USDA=29.878
NC_035093.1	10491333	.	A	C	.	.	MAF_INRAE=10.526;MAF_USDA=34.337
NC_035093.1	10491427	.	G	C	.	.	MAF_INRAE=6.962;MAF_USDA=38.235
NC_035093.1	10491463	.	A	C	.	.	MAF_USDA=13.529
NC_035093.1	10491531	.	T	A	.	.	MAF_USDA=7.377
NC_035093.1	10491532	.	G	T	.	.	MAF_USDA=7.377
NC_035093.1	10491549	.	T	C	.	.	MAF_USDA=1.639
NC_035093.1	10491558	.	G	A	.	.	MAF_USDA=6.557
NC_035093.1	10491559	.	A	C	.	.	MAF_USDA=6.557
NC_035093.1	10491577	.	T	C	.	.	MAF_USDA=6.557
NC_035093.1	10491578	.	A	T	.	.	MAF_USDA=7.377
NC_035093.1	10491622	.	G	A	.	.	MAF_USDA=4.098
NC_035093.1	10491645	.	C	A	.	.	MAF_USDA=20.0
NC_035093.1	10491667	.	G	A	.	.	MAF_USDA=2.459
NC_035093.1	10491728	.	A	C	.	.	MAF_USDA=45.833
NC_035093.1	10492219	.	A	C	.	.	MAF_USDA=4.098
NC_035093.1	10492340	.	T	C	.	.	MAF_INRAE=36.709;MAF_USDA=15.294
NC_035093.1	10492366	.	G	A	.	.	MAF_USDA=4.918
NC_035093.1	10492395	.	C	T	.	.	MAF_INRAE=46.835;MAF_USDA=45.882
NC_035093.1	10492524	.	T	C	.	.	MAF_INRAE=10.0;MAF_USDA=10.588
NC_035093.1	10492549	.	T	A	.	.	MAF_USDA=4.167
NC_035093.1	10492551	.	C	T	.	.	MAF_INRAE=8.861;MAF_USDA=38.824
NC_035093.1	10492561	.	G	A	.	.	MAF_USDA=4.167
NC_035093.1	10492586	.	T	C	.	.	MAF_INRAE=9.167;MAF_USDA=2.083
NC_035093.1	10492627	.	T	C	.	.	MAF_USDA=11.475
NC_035093.1	10492628	.	A	T	.	.	MAF_USDA=1.639
NC_035093.1	10492629	.	T	C	.	.	MAF_USDA=3.279
NC_035093.1	10492646	.	T	C	.	.	MAF_USDA=11.176
NC_035093.1	10492659	.	A	T	.	.	MAF_USDA=9.412
NC_035093.1	10492675	.	C	A	.	.	MAF_INRAE=47.368;MAF_USDA=47.647
NC_035093.1	10492677	.	T	G	.	.	MAF_USDA=4.167
NC_035093.1	10492688	.	A	G	.	.	MAF_USDA=1.639
NC_035093.1	10492693	.	T	C	.	.	MAF_INRAE=47.368;MAF_USDA=45.833
NC_035093.1	10492694	.	G	A	.	.	MAF_USDA=6.25
NC_035093.1	10492711	.	G	T	.	.	MAF_USDA=5.833
NC_035093.1	10492712	.	C	T	.	.	MAF_USDA=5.0
NC_035093.1	10492754	.	G	A	.	.	MAF_INRAE=9.167;MAF_USDA=8.824
NC_035093.1	10492768	.	G	C	.	.	MAF_INRAE=9.167;MAF_USDA=8.197
NC_035093.1	10492776	.	C	G	.	.	MAF_USDA=3.279
NC_035093.1	10492781	.	T	C	.	.	MAF_USDA=7.377
NC_035093.1	10492793	.	G	A	.	.	MAF_INRAE=10.0;MAF_USDA=19.412
NC_035093.1	10492797	.	T	C	.	.	MAF_INRAE=11.392;MAF_USDA=20.833
NC_035093.1	10492823	.	T	C	.	.	MAF_INRAE=8.228;MAF_USDA=37.647
NC_035093.1	10492828	.	A	G	.	.	MAF_USDA=2.941
NC_035093.1	10492829	.	A	T	.	.	MAF_USDA=2.459
NC_035093.1	10492833	.	T	G	.	.	MAF_USDA=16.667
NC_035093.1	10492842	.	T	C	.	.	MAF_USDA=1.639
NC_035093.1	10492847	.	A	T	.	.	MAF_INRAE=36.076;MAF_USDA=15.294
NC_035093.1	10492887	.	C	A	.	.	MAF_INRAE=8.861;MAF_USDA=37.647
NC_035093.1	10492896	.	T	G	.	.	MAF_INRAE=8.861;MAF_USDA=31.176
NC_035093.1	10492897	.	A	C	.	.	MAF_INRAE=36.076;MAF_USDA=15.882
NC_035093.1	10492903	.	T	G	.	.	MAF_USDA=4.098
NC_035093.1	10492936	.	A	C	.	.	MAF_USDA=1.639
NC_035093.1	10492979	.	T	A	.	.	MAF_INRAE=8.861;MAF_USDA=38.235
NC_035093.1	10492987	.	G	A	.	.	MAF_USDA=1.639
NC_035093.1	10492995	.	G	A	.	.	MAF_USDA=1.639
NC_035093.1	10493008	.	C	A	.	.	MAF_USDA=1.639
NC_035093.1	10493067	.	A	C	.	.	MAF_INRAE=8.861;MAF_USDA=27.083
NC_035093.1	10493078	.	C	T	.	.	MAF_INRAE=45.57;MAF_USDA=48.214
NC_035093.1	10493093	.	G	C	.	.	MAF_USDA=17.857
NC_035093.1	10493140	.	G	A	.	.	MAF_USDA=4.098
NC_035093.1	10493151	.	T	C	.	.	MAF_INRAE=5.263;MAF_USDA=4.706
NC_035093.1	10493193	.	G	A	.	.	MAF_USDA=1.639
NC_035093.1	10493195	.	A	G	.	.	MAF_INRAE=5.263;MAF_USDA=7.647
NC_035093.1	10493244	.	A	G	.	.	MAF_INRAE=10.0;MAF_USDA=17.647
NC_035093.1	10493278	.	A	C	.	.	MAF_INRAE=10.0;MAF_USDA=7.647
NC_035093.1	10493279	.	G	C	.	.	MAF_INRAE=10.0;MAF_USDA=7.647
NC_035093.1	10493285	.	G	C	.	.	MAF_USDA=1.639
NC_035093.1	10493354	.	C	A	.	.	MAF_INRAE=8.861;MAF_USDA=12.353
NC_035093.1	10493356	.	G	T	.	.	MAF_USDA=3.279
NC_035093.1	10493383	.	G	C	.	.	MAF_INRAE=8.861;MAF_USDA=12.353
NC_035093.1	10493390	.	G	A	.	.	MAF_USDA=4.167
NC_035093.1	10493417	.	A	T	.	.	MAF_USDA=2.459
NC_035093.1	10493423	.	A	C,T	.	.	MAF_INRAE=1.667;MAF_USDA=20.833
NC_035093.1	10493436	.	T	C	.	.	MAF_USDA=3.279
NC_035093.1	10493470	.	T	A	.	.	MAF_INRAE=5.263;MAF_USDA=8.333
NC_035093.1	10493471	.	T	G	.	.	MAF_INRAE=42.105;MAF_USDA=22.917
NC_035093.1	10493552	.	C	T	.	.	MAF_INRAE=36.709;MAF_USDA=15.294
NC_035093.1	10493553	.	T	C	.	.	MAF_INRAE=35.0;MAF_USDA=15.294
NC_035093.1	10493563	.	A	T	.	.	MAF_INRAE=36.709;MAF_USDA=14.706
NC_035093.1	10493633	.	A	C	.	.	MAF_INRAE=44.937;MAF_USDA=45.882
NC_035093.1	10493666	.	T	C	.	.	MAF_INRAE=10.0;MAF_USDA=6.471
NC_035093.1	10493730	.	G	T	.	.	MAF_USDA=10.656
NC_035093.1	10493731	.	C	T	.	.	MAF_USDA=10.656
NC_035093.1	10493732	.	A	G	.	.	MAF_INRAE=5.263;MAF_USDA=1.639
NC_035093.1	10493760	.	T	C	.	.	MAF_USDA=12.295
NC_035093.1	10493771	.	G	T	.	.	MAF_INRAE=5.263;MAF_USDA=4.706
NC_035093.1	10493776	.	G	T	.	.	MAF_INRAE=5.263;MAF_USDA=4.706
NC_035093.1	10493785	.	T	G	.	.	MAF_INRAE=43.038;MAF_USDA=44.706
NC_035093.1	10493793	.	C	T	.	.	MAF_INRAE=5.263;MAF_USDA=4.706
NC_035093.1	10493819	.	A	G	.	.	MAF_INRAE=43.038;MAF_USDA=48.824
NC_035093.1	10493871	.	G	C	.	.	MAF_USDA=4.167
NC_035093.1	10493872	.	G	T	.	.	MAF_USDA=2.083
NC_035093.1	10493895	.	G	C	.	.	MAF_USDA=1.639
NC_035093.1	10493918	.	A	C	.	.	MAF_INRAE=43.671;MAF_USDA=25.0
NC_035093.1	10493965	.	G	T	.	.	MAF_INRAE=36.076;MAF_USDA=15.294
NC_035093.1	10493996	.	A	T	.	.	MAF_INRAE=5.263;MAF_USDA=30.0
NC_035093.1	10494023	.	C	A	.	.	MAF_INRAE=36.709;MAF_USDA=15.294
NC_035093.1	10494059	.	C	T	.	.	MAF_USDA=3.279
NC_035093.1	10494063	.	A	G	.	.	MAF_INRAE=8.861;MAF_USDA=35.882
NC_035093.1	10494097	.	C	T	.	.	MAF_USDA=3.279
NC_035093.1	10494109	.	A	C	.	.	MAF_USDA=1.639
NC_035093.1	10494126	.	T	C	.	.	MAF_USDA=2.459
NC_035093.1	10494128	.	T	C	.	.	MAF_USDA=4.167
NC_035093.1	10494147	.	T	C	.	.	MAF_USDA=4.167
NC_035093.1	10494176	.	T	A	.	.	MAF_USDA=4.167
NC_035093.1	10494206	.	C	T	.	.	MAF_INRAE=10.526
NC_035093.1	10494217	.	G	T	.	.	MAF_INRAE=10.0;MAF_USDA=6.471
NC_035093.1	10494220	.	T	C	.	.	MAF_USDA=2.459
NC_035093.1	10494224	.	G	T	.	.	MAF_INRAE=10.0;MAF_USDA=11.176
NC_035093.1	10494250	.	A	G	.	.	MAF_USDA=6.557
NC_035093.1	10494265	.	G	T	.	.	MAF_USDA=20.588
NC_035093.1	10494281	.	C	G	.	.	MAF_USDA=3.279
NC_035093.1	10494304	.	G	C	.	.	MAF_INRAE=11.392;MAF_USDA=10.588
NC_035093.1	10494324	.	A	G	.	.	MAF_USDA=8.333
NC_035093.1	10494332	.	G	C	.	.	MAF_USDA=4.167
NC_035093.1	10494360	.	G	A	.	.	MAF_USDA=7.377
NC_035093.1	10494361	.	T	G	.	.	MAF_USDA=1.639
NC_035093.1	10494503	.	T	C	.	.	MAF_USDA=8.824
NC_035093.1	10494530	.	C	T	.	.	MAF_INRAE=36.709;MAF_USDA=21.176
NC_035093.1	10494608	.	C	T	.	.	MAF_INRAE=5.263;MAF_USDA=7.647
NC_035093.1	10494623	.	A	T	.	.	MAF_INRAE=10.0;MAF_USDA=29.412
NC_035093.1	10494689	.	G	A	.	.	MAF_USDA=14.118
NC_035093.1	10494702	.	G	A	.	.	MAF_INRAE=40.506
NC_035093.1	10494717	.	G	T	.	.	MAF_USDA=4.918
NC_035093.1	10494729	.	T	A	.	.	MAF_USDA=12.5
NC_035093.1	10494730	.	G	C	.	.	MAF_USDA=12.5
NC_035093.1	10494809	.	G	A	.	.	MAF_USDA=24.118
NC_035093.1	10494814	.	C	G	.	.	MAF_INRAE=36.709;MAF_USDA=14.706
NC_035093.1	10494873	.	A	G	.	.	MAF_INRAE=10.0;MAF_USDA=31.765
NC_035093.1	10494944	.	G	T	.	.	MAF_USDA=3.279
NC_035093.1	10494955	.	A	G	.	.	MAF_USDA=4.167
NC_035093.1	10494958	.	A	T	.	.	MAF_INRAE=10.0;MAF_USDA=31.765
NC_035093.1	10494981	.	A	C	.	.	MAF_INRAE=10.0;MAF_USDA=30.0
NC_035093.1	10495029	.	C	T	.	.	MAF_USDA=2.459
NC_035093.1	10495070	.	G	A	.	.	MAF_INRAE=9.167;MAF_USDA=29.412
NC_035093.1	10495151	.	A	G	.	.	MAF_USDA=3.279
NC_035093.1	10495188	.	C	T	.	.	MAF_USDA=2.459
NC_035093.1	10495207	.	A	T	.	.	MAF_USDA=4.167
NC_035093.1	10495208	.	T	G	.	.	MAF_USDA=24.118
NC_035093.1	10495237	.	A	G	.	.	MAF_INRAE=5.263;MAF_USDA=10.588
NC_035093.1	10495245	.	G	C	.	.	MAF_INRAE=42.105
NC_035093.1	10495270	.	C	T	.	.	MAF_USDA=23.529
NC_035093.1	10495300	.	G	A	.	.	MAF_USDA=2.459
NC_035093.1	10495333	.	A	G	.	.	MAF_USDA=24.118
NC_035093.1	10495350	.	C	T	.	.	MAF_USDA=3.279
NC_035093.1	10495359	.	A	G	.	.	MAF_USDA=24.706
NC_035093.1	10495365	.	T	C	.	.	MAF_USDA=2.5
NC_035093.1	10495368	.	C	G	.	.	MAF_USDA=22.619
NC_035093.1	10495444	.	G	C	.	.	MAF_USDA=4.167
NC_035093.1	10495457	.	G	A	.	.	MAF_USDA=4.167
NC_035093.1	10495470	.	G	A	.	.	MAF_USDA=4.167
NC_035093.1	10495484	.	A	T	.	.	MAF_USDA=3.333
NC_035093.1	10495528	.	T	A	.	.	MAF_USDA=4.167
NC_035093.1	10495529	.	A	T	.	.	MAF_INRAE=10.526;MAF_USDA=35.417
NC_035093.1	10495572	.	A	G	.	.	MAF_USDA=24.706
NC_035093.1	10495576	.	G	A	.	.	MAF_INRAE=42.105;MAF_USDA=18.824
NC_035093.1	10495589	.	C	T	.	.	MAF_USDA=23.529
NC_035093.1	10495608	.	C	T	.	.	MAF_USDA=4.167
NC_035093.1	10495626	.	G	A	.	.	MAF_INRAE=42.105;MAF_USDA=18.452
NC_035093.1	10495685	.	C	T	.	.	MAF_INRAE=5.263;MAF_USDA=3.571
NC_035093.1	10495706	.	G	A	.	.	MAF_USDA=2.5
NC_035093.1	10495720	.	A	G	.	.	MAF_USDA=21.765
NC_035093.1	10495742	.	G	T	.	.	MAF_USDA=4.167
NC_035093.1	10495743	.	T	G	.	.	MAF_USDA=24.706
NC_035093.1	10495764	.	T	A	.	.	MAF_USDA=4.167
NC_035093.1	10495815	.	A	T	.	.	MAF_USDA=1.639
NC_035093.1	10495824	.	A	G	.	.	MAF_INRAE=42.105;MAF_USDA=18.824
NC_035093.1	10496008	.	A	C	.	.	MAF_USDA=1.639
NC_035093.1	10496022	.	A	G	.	.	MAF_USDA=2.459
NC_035093.1	10496039	.	C	T	.	.	MAF_USDA=2.353
NC_035093.1	10496056	.	A	C	.	.	MAF_USDA=1.639
NC_035093.1	10496058	.	C	T	.	.	MAF_INRAE=5.263;MAF_USDA=3.529
NC_035093.1	10496106	.	G	A	.	.	MAF_USDA=4.167
NC_035093.1	10496119	.	C	T	.	.	MAF_USDA=4.167
NC_035093.1	10496124	.	G	A	.	.	MAF_USDA=1.639
NC_035093.1	10496143	.	A	G	.	.	MAF_INRAE=10.0;MAF_USDA=31.176
NC_035093.1	10496166	.	T	C	.	.	MAF_INRAE=44.304;MAF_USDA=45.882
NC_035093.1	10496210	.	C	A	.	.	MAF_INRAE=1.667;MAF_USDA=2.459
NC_035093.1	10496237	.	T	C	.	.	MAF_USDA=1.639
NC_035093.1	10496279	.	A	G	.	.	MAF_INRAE=10.0;MAF_USDA=31.765
NC_035093.1	10496288	.	T	A	.	.	MAF_USDA=8.197
NC_035093.1	10496297	.	C	T	.	.	MAF_USDA=1.639
NC_035093.1	10496321	.	C	T	.	.	MAF_INRAE=5.263;MAF_USDA=3.529
NC_035093.1	10496322	.	G	A	.	.	MAF_USDA=4.167
NC_035093.1	10496323	.	G	T	.	.	MAF_INRAE=10.0;MAF_USDA=28.824
NC_035093.1	10496362	.	A	G	.	.	MAF_INRAE=5.263;MAF_USDA=10.0
NC_035093.1	10496370	.	C	T	.	.	MAF_USDA=2.459
NC_035093.1	10496393	.	T	A	.	.	MAF_USDA=2.459
NC_035093.1	10496421	.	T	G	.	.	MAF_USDA=3.529
NC_035093.1	10496437	.	C	T	.	.	MAF_USDA=1.639
NC_035093.1	10496482	.	C	G	.	.	MAF_USDA=2.459
NC_035093.1	10496498	.	C	T	.	.	MAF_USDA=3.279
NC_035093.1	10496507	.	C	A	.	.	MAF_USDA=1.639
NC_035093.1	10496542	.	G	C	.	.	MAF_INRAE=40.506
NC_035093.1	10496604	.	A	C	.	.	MAF_INRAE=10.0;MAF_USDA=7.647
NC_035093.1	10496630	.	T	A	.	.	MAF_USDA=12.353
NC_035093.1	10496640	.	G	C	.	.	MAF_USDA=1.639
NC_035093.1	10496646	.	C	T	.	.	MAF_INRAE=40.506
NC_035093.1	10496695	.	G	T	.	.	MAF_USDA=2.459
NC_035093.1	10496696	.	A	C	.	.	MAF_USDA=2.459
NC_035093.1	10496761	.	C	A	.	.	MAF_USDA=4.167
NC_035093.1	10496768	.	T	C	.	.	MAF_USDA=2.459
NC_035093.1	10496770	.	G	A	.	.	MAF_INRAE=44.304;MAF_USDA=46.471
NC_035093.1	10496772	.	A	G	.	.	MAF_USDA=1.639
NC_035093.1	10496793	.	T	C	.	.	MAF_USDA=2.941
NC_035093.1	10496812	.	T	G	.	.	MAF_USDA=3.279
NC_035093.1	10496821	.	G	T	.	.	MAF_USDA=12.941
NC_035093.1	10496839	.	C	A	.	.	MAF_USDA=4.167
NC_035093.1	10496841	.	C	T	.	.	MAF_USDA=1.639
NC_035093.1	10496905	.	C	A	.	.	MAF_USDA=4.167
NC_035093.1	10496908	.	T	A	.	.	MAF_USDA=2.459
NC_035093.1	10496911	.	G	C	.	.	MAF_USDA=19.412
NC_035093.1	10496949	.	A	T	.	.	MAF_USDA=2.459
NC_035093.1	10496957	.	C	T	.	.	MAF_USDA=1.639
NC_035093.1	10496986	.	T	C	.	.	MAF_INRAE=1.667;MAF_USDA=2.459
NC_035093.1	10496994	.	A	G	.	.	MAF_USDA=2.941
NC_035093.1	10497043	.	C	T	.	.	MAF_USDA=1.639
NC_035093.1	10497048	.	G	T	.	.	MAF_USDA=1.639
NC_035093.1	10497071	.	T	C	.	.	MAF_INRAE=1.667;MAF_USDA=2.459
NC_035093.1	10497082	.	A	T	.	.	MAF_USDA=1.639
NC_035093.1	10497086	.	G	A	.	.	MAF_USDA=3.279
NC_035093.1	10497110	.	A	G	.	.	MAF_USDA=2.353
NC_035093.1	10497142	.	C	A	.	.	MAF_USDA=1.639
NC_035093.1	10497179	.	C	T	.	.	MAF_USDA=2.459
NC_035093.1	10497214	.	C	T	.	.	MAF_USDA=2.459
NC_035093.1	10497228	.	G	A	.	.	MAF_INRAE=36.709;MAF_USDA=15.882
NC_035093.1	10497246	.	C	A	.	.	MAF_INRAE=5.263;MAF_USDA=3.529
NC_035093.1	10497248	.	C	T	.	.	MAF_USDA=7.377
NC_035093.1	10497249	.	C	T	.	.	MAF_USDA=3.279
NC_035093.1	10497250	.	G	A	.	.	MAF_INRAE=40.506;MAF_USDA=4.918
NC_035093.1	10497349	.	C	T	.	.	MAF_USDA=2.459
NC_035093.1	10497383	.	A	T	.	.	MAF_USDA=4.167
NC_035093.1	10497406	.	G	A	.	.	MAF_INRAE=36.709;MAF_USDA=15.882
NC_035093.1	10497471	.	G	A	.	.	MAF_USDA=1.639
NC_035093.1	10497492	.	C	T	.	.	MAF_INRAE=40.506;MAF_USDA=9.016
NC_035093.1	10497501	.	G	T	.	.	MAF_USDA=4.167
NC_035093.1	10497509	.	C	T	.	.	MAF_INRAE=36.709;MAF_USDA=15.882
NC_035093.1	10497518	.	T	A	.	.	MAF_USDA=4.167
NC_035093.1	10497533	.	C	T	.	.	MAF_USDA=1.639
NC_035093.1	10497603	.	G	T	.	.	MAF_USDA=7.143
NC_035093.1	10497614	.	C	T	.	.	MAF_USDA=14.118
NC_035093.1	10497649	.	T	G	.	.	MAF_USDA=3.529
NC_035093.1	10497696	.	C	A	.	.	MAF_INRAE=5.263
NC_035093.1	10497749	.	A	C	.	.	MAF_USDA=4.167
NC_035093.1	10497765	.	G	C	.	.	MAF_USDA=4.167
NC_035093.1	10497808	.	C	A	.	.	MAF_INRAE=40.506
NC_035093.1	10497820	.	C	A	.	.	MAF_INRAE=5.263;MAF_USDA=3.529
NC_035093.1	10497866	.	G	A	.	.	MAF_INRAE=13.924;MAF_USDA=22.941
NC_035093.1	10497883	.	A	G	.	.	MAF_USDA=1.639
NC_035093.1	10497894	.	T	G	.	.	MAF_USDA=3.529
NC_035093.1	10497898	.	C	A	.	.	MAF_USDA=3.529
NC_035093.1	10497920	.	A	C	.	.	MAF_USDA=4.167
NC_035093.1	10497921	.	C	A	.	.	MAF_USDA=4.167
NC_035093.1	10497922	.	A	T	.	.	MAF_USDA=4.167
NC_035093.1	10497926	.	G	T	.	.	MAF_INRAE=36.076;MAF_USDA=15.882
NC_035093.1	10498007	.	A	C	.	.	MAF_USDA=20.833
NC_035093.1	10498017	.	T	A	.	.	MAF_USDA=2.459
NC_035093.1	10498064	.	A	G	.	.	MAF_USDA=2.941
NC_035093.1	10498091	.	A	G	.	.	MAF_USDA=2.941
NC_035093.1	10498128	.	G	T	.	.	MAF_USDA=4.167
NC_035093.1	10498169	.	G	T	.	.	MAF_USDA=4.098
NC_035093.1	10498178	.	T	A	.	.	MAF_USDA=14.118
NC_035093.1	10498181	.	G	A	.	.	MAF_USDA=4.167
NC_035093.1	10498198	.	G	T	.	.	MAF_USDA=1.639
NC_035093.1	10498217	.	C	T	.	.	MAF_USDA=1.639
NC_035093.1	10498298	.	C	A	.	.	MAF_INRAE=10.0;MAF_USDA=6.471
NC_035093.1	10498326	.	G	T	.	.	MAF_INRAE=1.667;MAF_USDA=2.459
NC_035093.1	10498384	.	A	G	.	.	MAF_USDA=2.941
NC_035093.1	10498494	.	C	T	.	.	MAF_INRAE=35.443;MAF_USDA=15.882
NC_035093.1	10498497	.	G	T	.	.	MAF_USDA=4.167
NC_035093.1	10498520	.	T	A	.	.	MAF_USDA=3.279
NC_035093.1	10498539	.	T	A	.	.	MAF_USDA=2.459
NC_035093.1	10498555	.	G	T	.	.	MAF_INRAE=12.658;MAF_USDA=14.118
NC_035093.1	10498557	.	G	A	.	.	MAF_INRAE=36.709;MAF_USDA=22.917
NC_035093.1	10498616	.	C	A	.	.	MAF_USDA=1.667
NC_035093.1	10498628	.	G	A	.	.	MAF_USDA=3.279
NC_035093.1	10498651	.	G	A	.	.	MAF_USDA=8.333
NC_035093.1	10498713	.	T	C	.	.	MAF_INRAE=11.392;MAF_USDA=10.588
NC_035093.1	10498732	.	C	T	.	.	MAF_USDA=3.279
NC_035093.1	10498750	.	A	T	.	.	MAF_INRAE=22.152;MAF_USDA=25.294
NC_035093.1	10498758	.	C	A	.	.	MAF_INRAE=11.392
NC_035093.1	10498803	.	G	A	.	.	MAF_USDA=3.279
NC_035093.1	10498819	.	C	T	.	.	MAF_USDA=1.639
NC_035093.1	10498879	.	A	C	.	.	MAF_USDA=3.279
NC_035093.1	10498916	.	T	G	.	.	MAF_USDA=10.588
NC_035093.1	10498976	.	G	A	.	.	MAF_USDA=1.786
NC_035093.1	10499045	.	G	A	.	.	MAF_USDA=3.529
NC_035093.1	10499076	.	C	T	.	.	MAF_INRAE=5.263;MAF_USDA=1.639
NC_035093.1	10499089	.	A	G	.	.	MAF_INRAE=49.367;MAF_USDA=21.311
NC_035093.1	10499126	.	C	A	.	.	MAF_INRAE=36.709;MAF_USDA=15.294
NC_035093.1	10499169	.	C	A	.	.	MAF_USDA=3.279
NC_035093.1	10499174	.	T	A	.	.	MAF_INRAE=36.709;MAF_USDA=13.529
NC_035093.1	10499218	.	A	G	.	.	MAF_INRAE=36.709;MAF_USDA=16.471
NC_035093.1	10499239	.	C	T	.	.	MAF_INRAE=5.263;MAF_USDA=33.529
NC_035093.1	10499242	.	C	A	.	.	MAF_USDA=2.459
NC_035093.1	10499278	.	T	C	.	.	MAF_INRAE=36.076;MAF_USDA=12.295
NC_035093.1	10499389	.	G	T	.	.	MAF_USDA=8.235
NC_035093.1	10499394	.	A	C	.	.	MAF_USDA=4.118
NC_035093.1	10499569	.	T	A	.	.	MAF_USDA=10.588
NC_035093.1	10499776	.	A	G	.	.	MAF_USDA=4.167
NC_035093.1	10499799	.	A	C	.	.	MAF_USDA=4.167
NC_035093.1	10499830	.	A	T	.	.	MAF_USDA=3.529
NC_035093.1	10499863	.	C	A	.	.	MAF_INRAE=34.81;MAF_USDA=15.476
NC_035093.1	10499937	.	C	T	.	.	MAF_USDA=3.279
NC_035093.1	10499943	.	C	A	.	.	MAF_USDA=3.279
NC_035093.1	10499946	.	T	G	.	.	MAF_USDA=2.459
NC_035093.1	10500146	.	T	C	.	.	MAF_INRAE=40.506
NC_035093.1	10500175	.	C	T	.	.	MAF_USDA=3.279
NC_035093.1	10500191	.	T	G	.	.	MAF_INRAE=36.709;MAF_USDA=25.294
NC_035093.1	10500262	.	A	G	.	.	MAF_INRAE=13.924;MAF_USDA=49.412
NC_035093.1	10500265	.	G	C	.	.	MAF_INRAE=5.263;MAF_USDA=19.412
NC_035093.1	10500301	.	A	G	.	.	MAF_INRAE=36.076;MAF_USDA=25.882
NC_035093.1	10500347	.	A	C	.	.	MAF_USDA=4.167
NC_035093.1	10500379	.	A	G	.	.	MAF_INRAE=13.924;MAF_USDA=48.235
NC_035093.1	10500381	.	T	C	.	.	MAF_USDA=24.118
NC_035093.1	10500385	.	G	T	.	.	MAF_USDA=4.167
NC_035093.1	10500456	.	C	T	.	.	MAF_INRAE=40.506
NC_035093.1	10500507	.	C	A	.	.	MAF_INRAE=40.506
NC_035093.1	10500645	.	G	T	.	.	MAF_INRAE=35.443;MAF_USDA=25.294
NC_035093.1	10500650	.	G	T	.	.	MAF_USDA=3.279
NC_035093.1	10500721	.	A	G	.	.	MAF_USDA=2.459
NC_035093.1	10500858	.	G	A	.	.	MAF_INRAE=32.5
NC_035093.1	10500954	.	G	C	.	.	MAF_INRAE=37.342;MAF_USDA=15.294
NC_035093.1	10501058	.	A	C	.	.	MAF_INRAE=36.709;MAF_USDA=21.176
NC_035093.1	10501102	.	C	T	.	.	MAF_USDA=1.639
NC_035093.1	10501117	.	G	A	.	.	MAF_INRAE=13.924;MAF_USDA=48.235
NC_035093.1	10501220	.	T	C	.	.	MAF_INRAE=5.263;MAF_USDA=20.833
NC_035093.1	10501232	.	C	T	.	.	MAF_USDA=10.588
NC_035093.1	10501255	.	C	G	.	.	MAF_USDA=1.639
NC_035093.1	10501264	.	G	C	.	.	MAF_USDA=5.738
NC_035093.1	10501312	.	G	T	.	.	MAF_INRAE=11.392;MAF_USDA=10.588
NC_035093.1	10501329	.	G	A	.	.	MAF_INRAE=42.405;MAF_USDA=14.706
NC_035093.1	10501375	.	A	C	.	.	MAF_USDA=3.279
NC_035093.1	10501387	.	A	G	.	.	MAF_USDA=4.918
NC_035093.1	10501421	.	C	T	.	.	MAF_INRAE=23.418;MAF_USDA=10.0
NC_035093.1	10501447	.	G	T	.	.	MAF_USDA=17.059
NC_035093.1	10501464	.	A	G	.	.	MAF_INRAE=5.263;MAF_USDA=18.75
NC_035093.1	10501511	.	A	G	.	.	MAF_INRAE=10.0;MAF_USDA=13.934
NC_035093.1	10501512	.	C	T	.	.	MAF_INRAE=10.0;MAF_USDA=10.588
NC_035093.1	10501556	.	G	T	.	.	MAF_USDA=5.738
NC_035093.1	10501567	.	C	T	.	.	MAF_USDA=3.279
NC_035093.1	10501575	.	C	G	.	.	MAF_USDA=3.279
NC_035093.1	10501576	.	G	A	.	.	MAF_USDA=2.459
NC_035093.1	10501601	.	G	C	.	.	MAF_USDA=11.176
NC_035093.1	10501674	.	G	T	.	.	MAF_USDA=1.639
NC_035093.1	10501693	.	G	A	.	.	MAF_USDA=4.167
NC_035093.1	10501734	.	G	A	.	.	MAF_USDA=4.167
NC_035093.1	10501757	.	C	T	.	.	MAF_INRAE=24.684;MAF_USDA=9.412
NC_035093.1	10501794	.	A	T	.	.	MAF_USDA=4.918
NC_035093.1	10501868	.	G	A	.	.	MAF_USDA=5.738
NC_035093.1	10501876	.	C	A	.	.	MAF_USDA=9.016
NC_035093.1	10501883	.	T	A	.	.	MAF_USDA=8.197
NC_035093.1	10501891	.	C	T	.	.	MAF_USDA=4.167
NC_035093.1	10501906	.	A	G	.	.	MAF_USDA=9.016
NC_035093.1	10501942	.	G	C	.	.	MAF_USDA=13.529
NC_035093.1	10501949	.	C	G	.	.	MAF_USDA=4.098
NC_035093.1	10501950	.	T	C	.	.	MAF_USDA=15.294
NC_035093.1	10501952	.	G	A	.	.	MAF_USDA=3.279
NC_035093.1	10501955	.	G	A	.	.	MAF_INRAE=40.0;MAF_USDA=13.529
NC_035093.1	10501957	.	A	G	.	.	MAF_USDA=11.475
NC_035093.1	10501966	.	T	A	.	.	MAF_USDA=14.706
NC_035093.1	10501968	.	A	T	.	.	MAF_USDA=3.279
NC_035093.1	10501972	.	A	G	.	.	MAF_USDA=3.333
NC_035093.1	10501973	.	A	C	.	.	MAF_USDA=3.333
NC_035093.1	10501981	.	A	T	.	.	MAF_USDA=12.353
NC_035093.1	10501982	.	C	T	.	.	MAF_USDA=11.176
NC_035093.1	10501993	.	G	T	.	.	MAF_USDA=11.765
NC_035093.1	10502013	.	A	G	.	.	MAF_USDA=4.167
NC_035093.1	10502026	.	T	C	.	.	MAF_USDA=10.656
NC_035093.1	10502036	.	T	C	.	.	MAF_USDA=6.557
NC_035093.1	10502041	.	T	A	.	.	MAF_USDA=6.557
NC_035093.1	10502057	.	T	C	.	.	MAF_USDA=4.918
NC_035093.1	10502104	.	C	A	.	.	MAF_INRAE=41.772;MAF_USDA=14.706
NC_035093.1	10502178	.	C	A	.	.	MAF_USDA=4.167
NC_035093.1	10502188	.	G	A	.	.	MAF_USDA=2.459
NC_035093.1	10502216	.	G	A	.	.	MAF_INRAE=11.392;MAF_USDA=8.824
NC_035093.1	10502236	.	C	A	.	.	MAF_INRAE=37.342;MAF_USDA=37.647
NC_035093.1	10502244	.	A	C	.	.	MAF_INRAE=37.342;MAF_USDA=32.353
NC_035093.1	10502289	.	A	G	.	.	MAF_USDA=4.098
NC_035093.1	10502320	.	A	C	.	.	MAF_USDA=4.098
NC_035093.1	10502354	.	G	A	.	.	MAF_USDA=17.059
NC_035093.1	10502363	.	G	T	.	.	MAF_USDA=2.459
NC_035093.1	10502402	.	T	G	.	.	MAF_INRAE=39.241;MAF_USDA=33.529
NC_035093.1	10502514	.	G	A	.	.	MAF_USDA=1.765
NC_035093.1	10502637	.	G	A	.	.	MAF_INRAE=36.709;MAF_USDA=37.059
NC_035093.1	10502655	.	C	T	.	.	MAF_USDA=16.471
NC_035093.1	10502724	.	A	T	.	.	MAF_USDA=1.639
NC_035093.1	10502819	.	T	G	.	.	MAF_USDA=3.279
NC_035093.1	10502839	.	A	T	.	.	MAF_USDA=4.167
NC_035093.1	10502898	.	A	T	.	.	MAF_USDA=11.905
NC_035093.1	10502933	.	C	T	.	.	MAF_USDA=4.167
NC_035093.1	10502949	.	T	G	.	.	MAF_INRAE=44.937;MAF_USDA=41.176
NC_035093.1	10503051	.	T	C	.	.	MAF_USDA=4.167
NC_035093.1	10503399	.	G	T	.	.	MAF_USDA=6.557
NC_035093.1	10503411	.	T	C	.	.	MAF_USDA=11.475
NC_035093.1	10503511	.	G	A	.	.	MAF_USDA=6.471
NC_035093.1	10503552	.	A	T	.	.	MAF_INRAE=1.667
NC_035093.1	10503573	.	G	T	.	.	MAF_USDA=1.639
NC_035093.1	10503598	.	C	T	.	.	MAF_USDA=1.639
NC_035093.1	10503777	.	T	G	.	.	MAF_INRAE=36.709;MAF_USDA=33.529
NC_035093.1	10503845	.	T	C	.	.	MAF_USDA=3.279
NC_035093.1	10503846	.	G	T	.	.	MAF_USDA=3.279
NC_035093.1	10503878	.	G	T	.	.	MAF_USDA=4.237
NC_035093.1	10503947	.	C	T	.	.	MAF_INRAE=37.342
NC_035093.1	10504004	.	G	C	.	.	MAF_INRAE=1.667
NC_035093.1	10504012	.	T	A	.	.	MAF_INRAE=34.167
NC_035093.1	10504024	.	A	T	.	.	MAF_INRAE=1.667;MAF_USDA=1.639
NC_035093.1	10504031	.	G	T	.	.	MAF_INRAE=32.5;MAF_USDA=13.529
NC_035093.1	10504050	.	A	G	.	.	MAF_INRAE=40.506;MAF_USDA=12.353
NC_035093.1	10504065	.	A	G	.	.	MAF_USDA=5.738
NC_035093.1	10504068	.	C	T	.	.	MAF_USDA=4.918
NC_035093.1	10504072	.	C	G	.	.	MAF_USDA=1.639
NC_035093.1	10504105	.	C	A	.	.	MAF_INRAE=37.975;MAF_USDA=35.294
NC_035093.1	10504121	.	G	A	.	.	MAF_USDA=2.459
NC_035093.1	10504139	.	G	A	.	.	MAF_USDA=3.279
NC_035093.1	10504201	.	G	C	.	.	MAF_INRAE=37.342;MAF_USDA=37.647
NC_035093.1	10504252	.	G	A	.	.	MAF_USDA=4.167
NC_035093.1	10504253	.	C	T	.	.	MAF_USDA=4.167
NC_035093.1	10504303	.	G	T	.	.	MAF_USDA=21.176
NC_035093.1	10504385	.	T	G	.	.	MAF_USDA=11.765
NC_035093.1	10504425	.	T	A	.	.	MAF_USDA=2.459
NC_035093.1	10504455	.	C	T	.	.	MAF_USDA=3.279
NC_035093.1	10504461	.	T	C	.	.	MAF_INRAE=1.667;MAF_USDA=2.459
NC_035093.1	10504531	.	C	G	.	.	MAF_INRAE=41.139;MAF_USDA=14.118
NC_035093.1	10504716	.	G	A	.	.	MAF_INRAE=37.342;MAF_USDA=35.294
NC_035093.1	10504720	.	G	T	.	.	MAF_USDA=4.167
NC_035093.1	10504727	.	T	C	.	.	MAF_INRAE=37.342;MAF_USDA=35.882
NC_035093.1	10504728	.	C	T	.	.	MAF_INRAE=9.167;MAF_USDA=7.647
NC_035093.1	10504754	.	A	G	.	.	MAF_USDA=4.167
NC_035093.1	10504772	.	T	C	.	.	MAF_INRAE=37.342;MAF_USDA=37.059
NC_035093.1	10504789	.	T	G	.	.	MAF_INRAE=37.342;MAF_USDA=37.059
NC_035093.1	10504852	.	A	G	.	.	MAF_USDA=1.639
NC_035093.1	10504880	.	G	T	.	.	MAF_USDA=2.459
NC_035093.1	10504885	.	G	C	.	.	MAF_USDA=3.279
NC_035093.1	10504894	.	T	C	.	.	MAF_INRAE=5.263;MAF_USDA=18.824
NC_035093.1	10504975	.	C	A	.	.	MAF_USDA=2.5
NC_035093.1	10504993	.	C	G	.	.	MAF_USDA=2.5
NC_035093.1	10505069	.	G	C	.	.	MAF_USDA=4.167
NC_035093.1	10505184	.	T	C	.	.	MAF_INRAE=36.709;MAF_USDA=30.0
NC_035093.1	10505263	.	G	T,C	.	.	MAF_INRAE=40.506;MAF_USDA=2.459
NC_035093.1	10505313	.	G	A	.	.	MAF_INRAE=8.228;MAF_USDA=7.377
NC_035093.1	10505319	.	C	T	.	.	MAF_USDA=2.459
NC_035093.1	10505363	.	A	C	.	.	MAF_USDA=14.754
NC_035093.1	10505380	.	C	A	.	.	MAF_USDA=9.836
NC_035093.1	10505432	.	C	G	.	.	MAF_USDA=10.588
NC_035093.1	10505453	.	C	G	.	.	MAF_USDA=15.574
NC_035093.1	10505465	.	T	C	.	.	MAF_USDA=3.279
NC_035093.1	10505475	.	C	G	.	.	MAF_USDA=4.167
NC_035093.1	10505505	.	C	G	.	.	MAF_USDA=2.459
NC_035093.1	10505516	.	A	G	.	.	MAF_INRAE=5.263;MAF_USDA=1.639
NC_035093.1	10505524	.	A	G	.	.	MAF_USDA=8.235
NC_035093.1	10505563	.	T	G	.	.	MAF_INRAE=42.405;MAF_USDA=33.929
NC_035093.1	10505752	.	G	C	.	.	MAF_USDA=4.918
NC_035093.1	10505808	.	C	T	.	.	MAF_USDA=1.639
NC_035093.1	10505855	.	T	C	.	.	MAF_INRAE=37.5;MAF_USDA=44.118
NC_035093.1	10505925	.	C	A	.	.	MAF_INRAE=37.5;MAF_USDA=27.083
NC_035093.1	10505934	.	G	A	.	.	MAF_USDA=1.639
NC_035093.1	10505935	.	T	G	.	.	MAF_USDA=1.639
NC_035093.1	10505946	.	T	C	.	.	MAF_USDA=4.918
NC_035093.1	10505986	.	A	T	.	.	MAF_INRAE=35.443;MAF_USDA=14.118
NC_035093.1	10506022	.	C	T	.	.	MAF_USDA=3.279
NC_035093.1	10506033	.	C	T	.	.	MAF_USDA=7.377
NC_035093.1	10506034	.	C	A	.	.	MAF_INRAE=37.975;MAF_USDA=49.412
NC_035093.1	10506037	.	A	G	.	.	MAF_USDA=2.459
NC_035093.1	10506122	.	C	T	.	.	MAF_USDA=8.333
NC_035093.1	10506125	.	A	C	.	.	MAF_USDA=5.738
NC_035093.1	10506218	.	T	C	.	.	MAF_USDA=1.639
NC_035093.1	10506247	.	G	A	.	.	MAF_INRAE=42.105;MAF_USDA=15.294
NC_035093.1	10506280	.	G	C	.	.	MAF_INRAE=36.709;MAF_USDA=15.294
NC_035093.1	10506285	.	C	A	.	.	MAF_INRAE=37.975;MAF_USDA=48.824
NC_035093.1	10506323	.	A	C	.	.	MAF_USDA=4.167
NC_035093.1	10506356	.	C	T	.	.	MAF_INRAE=37.975;MAF_USDA=49.412
NC_035093.1	10506387	.	T	A	.	.	MAF_INRAE=40.506
NC_035093.1	10506398	.	C	T	.	.	MAF_USDA=4.167
NC_035093.1	10506400	.	T	C	.	.	MAF_INRAE=36.709;MAF_USDA=15.294
NC_035093.1	10506416	.	T	A	.	.	MAF_INRAE=5.263;MAF_USDA=14.118
NC_035093.1	10506467	.	A	T	.	.	MAF_INRAE=11.392;MAF_USDA=10.588
NC_035093.1	10506468	.	C	A	.	.	MAF_USDA=4.167
NC_035093.1	10506556	.	G	A	.	.	MAF_USDA=1.639
NC_035093.1	10506563	.	G	T	.	.	MAF_INRAE=41.772;MAF_USDA=14.118
NC_035093.1	10506641	.	G	T	.	.	MAF_USDA=2.459
NC_035093.1	10506658	.	G	C	.	.	MAF_USDA=1.639
NC_035093.1	10506727	.	T	C	.	.	MAF_INRAE=38.608;MAF_USDA=48.235
NC_035093.1	10506832	.	G	A	.	.	MAF_USDA=8.333
NC_035093.1	10506890	.	C	T	.	.	MAF_INRAE=37.975;MAF_USDA=30.588
NC_035093.1	10506969	.	C	T	.	.	MAF_USDA=2.459
NC_035093.1	10506989	.	T	C	.	.	MAF_USDA=2.459
NC_035093.1	10506991	.	C	A	.	.	MAF_USDA=1.765
NC_035093.1	10506992	.	A	C	.	.	MAF_USDA=2.459
NC_035093.1	10506998	.	T	A	.	.	MAF_INRAE=35.0;MAF_USDA=16.471
NC_035093.1	10507050	.	G	T	.	.	MAF_USDA=3.279
NC_035093.1	10507076	.	T	A	.	.	MAF_INRAE=5.263;MAF_USDA=1.639
NC_035093.1	10507089	.	C	T	.	.	MAF_INRAE=41.772;MAF_USDA=15.294
NC_035093.1	10507164	.	G	A	.	.	MAF_INRAE=40.506
NC_035093.1	10507200	.	T	G	.	.	MAF_USDA=4.167
NC_035093.1	10507206	.	T	C	.	.	MAF_USDA=3.279
NC_035093.1	10507246	.	C	T	.	.	MAF_USDA=2.459
NC_035093.1	10507281	.	A	G	.	.	MAF_INRAE=41.772;MAF_USDA=15.294
NC_035093.1	10507294	.	C	A	.	.	MAF_USDA=3.279
NC_035093.1	10507313	.	C	T	.	.	MAF_INRAE=5.263;MAF_USDA=15.882
NC_035093.1	10507360	.	C	T	.	.	MAF_USDA=4.098
NC_035093.1	10507368	.	A	T	.	.	MAF_INRAE=21.519;MAF_USDA=29.412
NC_035093.1	10507521	.	A	T	.	.	MAF_USDA=4.167
NC_035093.1	10507540	.	A	G	.	.	MAF_USDA=4.167
NC_035093.1	10507554	.	A	G	.	.	MAF_USDA=1.667
NC_035093.1	10507567	.	C	T	.	.	MAF_USDA=4.167
NC_035093.1	10507589	.	A	T	.	.	MAF_INRAE=37.975;MAF_USDA=50.0
NC_035093.1	10507668	.	G	T	.	.	MAF_INRAE=5.263;MAF_USDA=12.5
NC_035093.1	10507692	.	G	T	.	.	MAF_INRAE=36.709;MAF_USDA=15.294
NC_035093.1	10507697	.	T	C	.	.	MAF_INRAE=37.975;MAF_USDA=47.647
NC_035093.1	10507731	.	A	T	.	.	MAF_USDA=1.639
NC_035093.1	10507775	.	T	G	.	.	MAF_USDA=4.167
NC_035093.1	10507785	.	G	A	.	.	MAF_INRAE=37.975;MAF_USDA=49.412
NC_035093.1	10507805	.	A	T	.	.	MAF_INRAE=5.263
NC_035093.1	10507808	.	G	A	.	.	MAF_INRAE=37.975;MAF_USDA=49.412
NC_035093.1	10507852	.	T	G	.	.	MAF_INRAE=35.443;MAF_USDA=15.294
NC_035093.1	10507873	.	T	A	.	.	MAF_USDA=14.583
NC_035093.1	10507951	.	C	G	.	.	MAF_INRAE=34.177;MAF_USDA=15.294
NC_035093.1	10507989	.	G	A	.	.	MAF_INRAE=37.975;MAF_USDA=48.235
NC_035093.1	10508023	.	G	C	.	.	MAF_USDA=48.235
NC_035093.1	10508038	.	A	T	.	.	MAF_USDA=4.167
NC_035093.1	10508103	.	C	T	.	.	MAF_USDA=2.459
NC_035093.1	10508121	.	C	A	.	.	MAF_USDA=4.167
NC_035093.1	10508147	.	G	A	.	.	MAF_USDA=3.279
NC_035093.1	10508151	.	A	G	.	.	MAF_INRAE=5.263;MAF_USDA=32.941
NC_035093.1	10508162	.	T	G	.	.	MAF_INRAE=5.833;MAF_USDA=5.882
NC_035093.1	10508168	.	A	G	.	.	MAF_USDA=1.639
NC_035093.1	10508178	.	A	T	.	.	MAF_INRAE=1.667;MAF_USDA=2.459
NC_035093.1	10508234	.	A	T	.	.	MAF_USDA=4.098
NC_035093.1	10508291	.	C	T	.	.	MAF_USDA=4.167
NC_035093.1	10508302	.	A	G	.	.	MAF_INRAE=39.241
NC_035093.1	10508310	.	C	T	.	.	MAF_USDA=4.167
NC_035093.1	10508337	.	A	G	.	.	MAF_USDA=4.098
NC_035093.1	10508360	.	A	G	.	.	MAF_USDA=4.167
NC_035093.1	10508367	.	C	T	.	.	MAF_USDA=3.279
NC_035093.1	10508421	.	C	G	.	.	MAF_USDA=4.167
NC_035093.1	10508466	.	A	C	.	.	MAF_INRAE=11.392;MAF_USDA=19.412
NC_035093.1	10508519	.	A	G	.	.	MAF_INRAE=1.667;MAF_USDA=2.459
NC_035093.1	10508542	.	A	G	.	.	MAF_INRAE=38.608;MAF_USDA=48.824
NC_035093.1	10508552	.	C	T	.	.	MAF_USDA=4.167
NC_035093.1	10508603	.	A	G	.	.	MAF_USDA=2.459
NC_035093.1	10508622	.	T	C	.	.	MAF_USDA=1.639
NC_035093.1	10508708	.	G	A	.	.	MAF_USDA=1.639
NC_035093.1	10508727	.	T	C	.	.	MAF_USDA=2.459
NC_035093.1	10508744	.	A	T	.	.	MAF_USDA=8.197
NC_035093.1	10508809	.	A	T	.	.	MAF_USDA=4.167
NC_035093.1	10508816	.	A	C	.	.	MAF_USDA=4.167
NC_035093.1	10508828	.	C	T	.	.	MAF_USDA=1.639
NC_035093.1	10508891	.	A	T	.	.	MAF_INRAE=36.709;MAF_USDA=15.294
NC_035093.1	10508979	.	C	A	.	.	MAF_INRAE=1.667;MAF_USDA=2.459
NC_035093.1	10508983	.	C	A	.	.	MAF_USDA=4.098
NC_035093.1	10509044	.	C	A	.	.	MAF_USDA=1.639
NC_035093.1	10509052	.	G	A	.	.	MAF_INRAE=2.5;MAF_USDA=2.459
NC_035093.1	10509084	.	C	T	.	.	MAF_USDA=6.557
NC_035093.1	10509097	.	G	T	.	.	MAF_INRAE=32.278;MAF_USDA=14.118
NC_035093.1	10509148	.	T	G	.	.	MAF_USDA=6.25
NC_035093.1	10509183	.	A	T	.	.	MAF_INRAE=41.139;MAF_USDA=14.706
NC_035093.1	10509199	.	G	A	.	.	MAF_USDA=3.279
NC_035093.1	10509214	.	G	T	.	.	MAF_USDA=4.167
NC_035093.1	10509247	.	G	T	.	.	MAF_INRAE=5.263;MAF_USDA=18.235
NC_035093.1	10509284	.	G	C	.	.	MAF_INRAE=36.076;MAF_USDA=14.706
NC_035093.1	10509311	.	A	G	.	.	MAF_USDA=1.639
NC_035093.1	10509331	.	C	A	.	.	MAF_USDA=1.639
NC_035093.1	10509397	.	G	T	.	.	MAF_INRAE=36.076;MAF_USDA=12.295
NC_035093.1	10509480	.	G	T	.	.	MAF_USDA=1.765
NC_035093.1	10509518	.	C	T	.	.	MAF_USDA=2.459
NC_035093.1	10509571	.	G	T	.	.	MAF_INRAE=39.241;MAF_USDA=50.0
NC_035093.1	10509644	.	C	T	.	.	MAF_INRAE=37.342;MAF_USDA=47.647
NC_035093.1	10509671	.	G	T	.	.	MAF_USDA=5.738
NC_035093.1	10509678	.	A	G	.	.	MAF_USDA=2.083
NC_035093.1	10509880	.	C	A	.	.	MAF_USDA=4.167
NC_035093.1	10509973	.	T	A	.	.	MAF_INRAE=5.263;MAF_USDA=33.529
NC_035093.1	10510098	.	T	G	.	.	MAF_USDA=4.167
NC_035093.1	10510105	.	C	T	.	.	MAF_USDA=2.459
NC_035093.1	10510112	.	A	C	.	.	MAF_USDA=1.639
NC_035093.1	10510114	.	C	A	.	.	MAF_INRAE=5.263;MAF_USDA=20.833
NC_035093.1	10510152	.	C	G	.	.	MAF_USDA=4.167
NC_035093.1	10510157	.	A	C	.	.	MAF_INRAE=5.263;MAF_USDA=33.529
NC_035093.1	10510167	.	G	A	.	.	MAF_USDA=4.167
NC_035093.1	10510264	.	G	A	.	.	MAF_USDA=10.588
NC_035093.1	10510421	.	G	A	.	.	MAF_USDA=4.167
NC_035093.1	10510470	.	T	C	.	.	MAF_USDA=4.167
NC_035093.1	10510523	.	C	A	.	.	MAF_USDA=4.167
NC_035093.1	10510545	.	C	G	.	.	MAF_INRAE=47.368;MAF_USDA=46.471
NC_035093.1	10510588	.	G	A	.	.	MAF_USDA=4.167
NC_035093.1	10510593	.	G	A	.	.	MAF_USDA=5.738
NC_035093.1	10510898	.	A	G	.	.	MAF_USDA=4.098
NC_035093.1	10510906	.	A	G	.	.	MAF_USDA=7.647
NC_035093.1	10510916	.	A	C	.	.	MAF_INRAE=37.975;MAF_USDA=47.647
NC_035093.1	10510920	.	G	T	.	.	MAF_INRAE=35.0;MAF_USDA=50.0
NC_035093.1	10510947	.	G	A	.	.	MAF_USDA=1.639
NC_035093.1	10511031	.	C	A	.	.	MAF_USDA=2.459
NC_035093.1	10511107	.	A	T	.	.	MAF_INRAE=10.0;MAF_USDA=10.588
NC_035093.1	10511145	.	G	A	.	.	MAF_USDA=1.765
NC_035093.1	10511151	.	A	T	.	.	MAF_USDA=4.167
NC_035093.1	10511158	.	A	T	.	.	MAF_USDA=8.333
NC_035093.1	10511176	.	G	C	.	.	MAF_USDA=1.765
NC_035093.1	10511180	.	C	T	.	.	MAF_USDA=4.167
NC_035093.1	10511204	.	T	A	.	.	MAF_INRAE=36.076;MAF_USDA=15.294
NC_035093.1	10511251	.	G	T	.	.	MAF_INRAE=41.772;MAF_USDA=15.294
NC_035093.1	10511327	.	A	G	.	.	MAF_INRAE=41.772;MAF_USDA=14.706
NC_035093.1	10511345	.	T	C	.	.	MAF_INRAE=37.975;MAF_USDA=49.412
NC_035093.1	10511390	.	A	G	.	.	MAF_INRAE=36.709;MAF_USDA=15.294
NC_035093.1	10511396	.	G	A	.	.	MAF_USDA=4.167
NC_035093.1	10511412	.	C	T	.	.	MAF_INRAE=36.076;MAF_USDA=13.529
NC_035093.1	10511435	.	C	G	.	.	MAF_INRAE=36.076;MAF_USDA=12.353
NC_035093.1	10511443	.	C	A	.	.	MAF_USDA=4.167
NC_035093.1	10511453	.	C	A	.	.	MAF_INRAE=36.076;MAF_USDA=12.941
NC_035093.1	10511501	.	C	A	.	.	MAF_USDA=12.353
NC_035093.1	10511506	.	G	A	.	.	MAF_INRAE=35.443;MAF_USDA=22.917
NC_035093.1	10511602	.	A	T	.	.	MAF_USDA=1.639
NC_035093.1	10511692	.	G	C	.	.	MAF_USDA=4.706
NC_035093.1	10511694	.	C	A	.	.	MAF_USDA=4.706
NC_035093.1	10511702	.	A	T	.	.	MAF_INRAE=47.368;MAF_USDA=44.706
NC_035093.1	10511725	.	G	C	.	.	MAF_USDA=2.459
NC_035093.1	10511745	.	A	T	.	.	MAF_INRAE=37.975;MAF_USDA=44.706
NC_035093.1	10511825	.	A	T	.	.	MAF_INRAE=5.263;MAF_USDA=19.412
NC_035093.1	10511850	.	A	T	.	.	MAF_USDA=37.5
NC_035093.1	10511851	.	A	T	.	.	MAF_USDA=2.083
NC_035093.1	10511907	.	T	G	.	.	MAF_INRAE=38.608;MAF_USDA=44.118
NC_035093.1	10511909	.	A	G	.	.	MAF_INRAE=1.667;MAF_USDA=3.279
NC_035093.1	10511914	.	A	T	.	.	MAF_INRAE=1.667;MAF_USDA=2.459
NC_035093.1	10511933	.	T	A	.	.	MAF_INRAE=5.263;MAF_USDA=19.412
NC_035093.1	10511981	.	C	T	.	.	MAF_USDA=5.738
NC_035093.1	10511998	.	C	A	.	.	MAF_INRAE=5.263;MAF_USDA=28.824
NC_035093.1	10512009	.	T	A	.	.	MAF_INRAE=37.975;MAF_USDA=16.471
NC_035093.1	10512053	.	A	G	.	.	MAF_USDA=1.639
NC_035093.1	10512091	.	A	G	.	.	MAF_USDA=1.639
NC_035093.1	10512105	.	G	A	.	.	MAF_INRAE=40.506;MAF_USDA=45.882
NC_035093.1	10512142	.	T	A	.	.	MAF_INRAE=5.263;MAF_USDA=20.833
NC_035093.1	10512190	.	C	T	.	.	MAF_USDA=3.279
NC_035093.1	10512194	.	C	A	.	.	MAF_INRAE=41.772;MAF_USDA=20.833
NC_035093.1	10512260	.	G	A	.	.	MAF_USDA=4.167
NC_035093.1	10512295	.	G	A	.	.	MAF_INRAE=5.263;MAF_USDA=19.412
NC_035093.1	10512418	.	A	C	.	.	MAF_INRAE=37.975;MAF_USDA=17.059
NC_035093.1	10512421	.	C	T	.	.	MAF_INRAE=39.241;MAF_USDA=45.882
NC_035093.1	10512441	.	T	C	.	.	MAF_USDA=4.167
NC_035093.1	10512442	.	G	T	.	.	MAF_USDA=4.167
NC_035093.1	10512557	.	A	C	.	.	MAF_USDA=2.459
NC_035093.1	10512581	.	C	T	.	.	MAF_USDA=1.639
NC_035093.1	10512582	.	G	A	.	.	MAF_INRAE=10.0;MAF_USDA=10.0
NC_035093.1	10512692	.	G	A	.	.	MAF_INRAE=37.975;MAF_USDA=16.471
NC_035093.1	10512744	.	C	T	.	.	MAF_INRAE=5.263;MAF_USDA=20.833
NC_035093.1	10512785	.	C	T	.	.	MAF_INRAE=41.772;MAF_USDA=20.833
NC_035093.1	10512901	.	T	G	.	.	MAF_INRAE=5.263;MAF_USDA=29.167
NC_035093.1	10513217	.	A	G	.	.	MAF_INRAE=39.241;MAF_USDA=45.882
NC_035093.1	10513242	.	T	C	.	.	MAF_INRAE=39.241;MAF_USDA=45.294
NC_035093.1	10513243	.	G	A	.	.	MAF_INRAE=40.0;MAF_USDA=22.353
NC_035093.1	10513273	.	A	G	.	.	MAF_INRAE=39.241;MAF_USDA=47.059
NC_035093.1	10513283	.	G	T	.	.	MAF_INRAE=11.392;MAF_USDA=10.0
NC_035093.1	10513381	.	C	T	.	.	MAF_INRAE=36.667;MAF_USDA=46.471
NC_035093.1	10513467	.	G	A	.	.	MAF_INRAE=37.975;MAF_USDA=17.059
NC_035093.1	10513638	.	G	A	.	.	MAF_INRAE=47.368;MAF_USDA=37.5
NC_035093.1	10513648	.	G	A	.	.	MAF_USDA=4.167
NC_035093.1	10513649	.	C	G	.	.	MAF_USDA=4.167
NC_035093.1	10513713	.	A	G	.	.	MAF_INRAE=39.873;MAF_USDA=47.059
NC_035093.1	10513759	.	G	T	.	.	MAF_INRAE=39.873;MAF_USDA=45.882
NC_035093.1	10513809	.	T	G	.	.	MAF_INRAE=39.873;MAF_USDA=46.471
NC_035093.1	10513837	.	C	T	.	.	MAF_INRAE=36.709;MAF_USDA=15.294
NC_035093.1	10513866	.	G	T	.	.	MAF_USDA=39.583
NC_035093.1	10513868	.	T	G	.	.	MAF_USDA=16.667
NC_035093.1	10513891	.	G	C	.	.	MAF_USDA=25.0
NC_035093.1	10513901	.	T	G	.	.	MAF_INRAE=5.263
NC_035093.1	10514099	.	G	A	.	.	MAF_USDA=3.529
NC_035093.1	10514193	.	C	T	.	.	MAF_USDA=7.377
NC_035093.1	10514218	.	G	A	.	.	MAF_USDA=1.639
NC_035093.1	10514222	.	G	T	.	.	MAF_INRAE=39.241;MAF_USDA=45.882
NC_035093.1	10514370	.	A	G	.	.	MAF_INRAE=47.368;MAF_USDA=47.059
NC_035093.1	10514391	.	A	T	.	.	MAF_USDA=1.639
NC_035093.1	10514412	.	G	A	.	.	MAF_INRAE=41.772;MAF_USDA=17.647
NC_035093.1	10514424	.	G	T	.	.	MAF_USDA=4.918
NC_035093.1	10514425	.	G	T	.	.	MAF_USDA=4.098
NC_035093.1	10514426	.	T	C	.	.	MAF_USDA=4.098
NC_035093.1	10514460	.	C	T	.	.	MAF_INRAE=39.241;MAF_USDA=45.882
NC_035093.1	10514497	.	G	A	.	.	MAF_INRAE=39.241;MAF_USDA=45.882
NC_035093.1	10514502	.	G	A	.	.	MAF_USDA=5.882
NC_035093.1	10514517	.	A	T	.	.	MAF_INRAE=10.0;MAF_USDA=6.471
NC_035093.1	10514585	.	T	C	.	.	MAF_INRAE=39.241;MAF_USDA=47.059
NC_035093.1	10514601	.	C	A	.	.	MAF_USDA=2.941
NC_035093.1	10514612	.	G	C	.	.	MAF_INRAE=39.241;MAF_USDA=45.882
NC_035093.1	10514638	.	T	G	.	.	MAF_INRAE=5.263;MAF_USDA=2.459
NC_035093.1	10514659	.	C	A	.	.	MAF_USDA=1.765
NC_035093.1	10514711	.	T	C	.	.	MAF_INRAE=39.241;MAF_USDA=45.882
NC_035093.1	10514766	.	C	A	.	.	MAF_INRAE=39.241;MAF_USDA=46.471
NC_035093.1	10514940	.	T	G	.	.	MAF_INRAE=40.506;MAF_USDA=46.471
NC_035093.1	10515059	.	G	A	.	.	MAF_INRAE=39.241;MAF_USDA=45.882
NC_035093.1	10515091	.	A	G	.	.	MAF_USDA=4.167
NC_035093.1	10515139	.	A	C	.	.	MAF_USDA=2.459
NC_035093.1	10515190	.	A	T	.	.	MAF_INRAE=37.975;MAF_USDA=17.059
NC_035093.1	10515276	.	A	G	.	.	MAF_INRAE=10.833;MAF_USDA=9.412
NC_035093.1	10515350	.	G	A	.	.	MAF_INRAE=10.0;MAF_USDA=9.412
NC_035093.1	10515353	.	T	C	.	.	MAF_INRAE=36.709;MAF_USDA=16.471
NC_035093.1	10515412	.	T	A	.	.	MAF_INRAE=41.139;MAF_USDA=15.882
NC_035093.1	10515465	.	T	C	.	.	MAF_USDA=2.083
NC_035093.1	10515481	.	T	G	.	.	MAF_INRAE=47.368;MAF_USDA=20.833
NC_035093.1	10515530	.	C	A	.	.	MAF_INRAE=6.962
NC_035093.1	10515536	.	A	G	.	.	MAF_USDA=1.639
NC_035093.1	10515669	.	G	A	.	.	MAF_USDA=4.167
NC_035093.1	10515691	.	A	T	.	.	MAF_INRAE=5.263;MAF_USDA=19.412
NC_035093.1	10515711	.	G	T	.	.	MAF_INRAE=39.241;MAF_USDA=33.333
NC_035093.1	10515798	.	G	A	.	.	MAF_USDA=1.639
NC_035093.1	10515822	.	A	C	.	.	MAF_USDA=1.639
NC_035093.1	10515854	.	G	A	.	.	MAF_INRAE=38.608;MAF_USDA=46.471
NC_035093.1	10515870	.	G	A	.	.	MAF_INRAE=11.392;MAF_USDA=19.412
NC_035093.1	10515880	.	T	C	.	.	MAF_USDA=1.639
NC_035093.1	10515920	.	T	C	.	.	MAF_INRAE=39.873;MAF_USDA=45.882
NC_035093.1	10515972	.	A	G	.	.	MAF_USDA=3.279
NC_035093.1	10516023	.	C	T	.	.	MAF_INRAE=41.772;MAF_USDA=22.941
NC_035093.1	10516040	.	T	G	.	.	MAF_USDA=1.639
NC_035093.1	10516058	.	C	T	.	.	MAF_INRAE=5.263;MAF_USDA=18.235
NC_035093.1	10516106	.	C	T	.	.	MAF_INRAE=39.241;MAF_USDA=45.294
NC_035093.1	10516187	.	G	A	.	.	MAF_USDA=3.279
NC_035093.1	10516300	.	T	A	.	.	MAF_INRAE=10.526
NC_035093.1	10516330	.	G	C	.	.	MAF_USDA=4.167
NC_035093.1	10516378	.	G	C	.	.	MAF_INRAE=39.241;MAF_USDA=46.471
NC_035093.1	10516473	.	T	G	.	.	MAF_INRAE=39.873;MAF_USDA=45.882
NC_035093.1	10516699	.	C	T	.	.	MAF_USDA=3.279
NC_035093.1	10516847	.	A	G	.	.	MAF_USDA=4.098
NC_035093.1	10516850	.	C	A	.	.	MAF_INRAE=41.772;MAF_USDA=20.833
NC_035093.1	10516908	.	A	G	.	.	MAF_INRAE=41.772;MAF_USDA=17.059
NC_035093.1	10516995	.	C	G	.	.	MAF_USDA=2.459
NC_035093.1	10517074	.	C	T	.	.	MAF_INRAE=42.405;MAF_USDA=22.024
NC_035093.1	10517106	.	T	A	.	.	MAF_INRAE=11.392;MAF_USDA=10.588
NC_035093.1	10517144	.	G	T	.	.	MAF_INRAE=5.263;MAF_USDA=20.0
NC_035093.1	10517162	.	C	T	.	.	MAF_INRAE=41.139;MAF_USDA=22.941
NC_035093.1	10517163	.	C	T	.	.	MAF_USDA=1.639
NC_035093.1	10517274	.	G	A	.	.	MAF_INRAE=5.263
NC_035093.1	10517280	.	C	A	.	.	MAF_INRAE=39.873;MAF_USDA=45.294
NC_035093.1	10517300	.	A	G	.	.	MAF_USDA=2.459
NC_035093.1	10517301	.	T	A	.	.	MAF_INRAE=36.709;MAF_USDA=15.294
NC_035093.1	10517318	.	A	T	.	.	MAF_USDA=22.917
NC_035093.1	10517421	.	G	T	.	.	MAF_INRAE=40.506
NC_035093.1	10517427	.	C	T	.	.	MAF_USDA=3.279
NC_035093.1	10517797	.	T	A	.	.	MAF_INRAE=1.667;MAF_USDA=2.459
NC_035093.1	10517833	.	T	A	.	.	MAF_USDA=3.279
NC_035093.1	10517843	.	C	A	.	.	MAF_USDA=1.639
NC_035093.1	10517904	.	A	G	.	.	MAF_INRAE=39.241;MAF_USDA=48.824
NC_035093.1	10517912	.	G	A	.	.	MAF_INRAE=39.241;MAF_USDA=48.824
NC_035093.1	10517971	.	C	T	.	.	MAF_INRAE=41.772;MAF_USDA=18.235
NC_035093.1	10518128	.	G	T	.	.	MAF_USDA=2.459
NC_035093.1	10518130	.	G	A	.	.	MAF_USDA=1.639
NC_035093.1	10518152	.	C	T	.	.	MAF_INRAE=41.772;MAF_USDA=14.118
NC_035093.1	10518158	.	A	T	.	.	MAF_INRAE=10.0;MAF_USDA=9.412
NC_035093.1	10518197	.	G	T	.	.	MAF_INRAE=18.354;MAF_USDA=30.0
NC_035093.1	10518219	.	G	C	.	.	MAF_INRAE=40.0;MAF_USDA=19.048
NC_035093.1	10518331	.	T	A	.	.	MAF_INRAE=10.0;MAF_USDA=6.471
NC_035093.1	10518345	.	G	A	.	.	MAF_USDA=2.459
NC_035093.1	10518408	.	C	T	.	.	MAF_INRAE=10.0;MAF_USDA=6.471
NC_035093.1	10518446	.	A	C	.	.	MAF_INRAE=39.873;MAF_USDA=48.235
NC_035093.1	10518478	.	G	T	.	.	MAF_USDA=4.762
NC_035093.1	10518482	.	T	C	.	.	MAF_INRAE=5.263;MAF_USDA=21.429
NC_035093.1	10518486	.	C	T	.	.	MAF_INRAE=1.667;MAF_USDA=2.5
NC_035093.1	10518489	.	G	T	.	.	MAF_INRAE=39.873;MAF_USDA=48.81
NC_035093.1	10518593	.	T	G	.	.	MAF_INRAE=8.861;MAF_USDA=9.167
NC_035093.1	10518595	.	C	A	.	.	MAF_INRAE=10.0;MAF_USDA=8.197
NC_035093.1	10518596	.	A	C	.	.	MAF_USDA=4.098
NC_035093.1	10518611	.	G	A	.	.	MAF_INRAE=41.772;MAF_USDA=19.412
NC_035093.1	10518640	.	C	A	.	.	MAF_USDA=3.279
NC_035093.1	10518642	.	T	C	.	.	MAF_INRAE=47.368;MAF_USDA=18.235
NC_035093.1	10518680	.	G	C	.	.	MAF_INRAE=41.772;MAF_USDA=18.824
NC_035093.1	10518731	.	C	T	.	.	MAF_INRAE=37.975;MAF_USDA=18.235
NC_035093.1	10518750	.	T	C	.	.	MAF_USDA=2.459
NC_035093.1	10518788	.	A	T	.	.	MAF_INRAE=41.139;MAF_USDA=17.059
NC_035093.1	10518832	.	T	A	.	.	MAF_INRAE=5.263;MAF_USDA=20.833
NC_035093.1	10518839	.	G	A	.	.	MAF_USDA=4.918
NC_035093.1	10518905	.	T	C	.	.	MAF_INRAE=11.392;MAF_USDA=31.176
NC_035093.1	10518948	.	C	T	.	.	MAF_USDA=16.471
NC_035093.1	10518954	.	G	A	.	.	MAF_INRAE=5.263;MAF_USDA=20.588
NC_035093.1	10518970	.	T	A	.	.	MAF_USDA=25.0
NC_035093.1	10519848	.	A	T	.	.	MAF_USDA=6.522
NC_035093.1	10520318	.	A	G	.	.	MAF_USDA=8.696
NC_035093.1	10520351	.	A	C	.	.	MAF_USDA=23.913
NC_035093.1	10520405	.	C	A	.	.	MAF_USDA=10.87
NC_035093.1	10520417	.	A	C	.	.	MAF_USDA=4.348
NC_035093.1	10520471	.	G	A	.	.	MAF_USDA=16.667
NC_035093.1	10520480	.	C	A	.	.	MAF_INRAE=18.354;MAF_USDA=26.471
NC_035093.1	10520492	.	A	T	.	.	MAF_USDA=2.459
NC_035093.1	10520495	.	C	T	.	.	MAF_USDA=5.294
NC_035093.1	10520504	.	G	A	.	.	MAF_INRAE=39.167;MAF_USDA=25.0
NC_035093.1	10520509	.	A	T	.	.	MAF_INRAE=18.354;MAF_USDA=28.824
NC_035093.1	10520532	.	C	T	.	.	MAF_USDA=1.639
NC_035093.1	10520543	.	T	G	.	.	MAF_INRAE=47.468;MAF_USDA=32.941
NC_035093.1	10520554	.	T	C	.	.	MAF_USDA=1.639
NC_035093.1	10520560	.	T	C	.	.	MAF_INRAE=41.139;MAF_USDA=18.235
NC_035093.1	10520575	.	G	T	.	.	MAF_INRAE=41.139;MAF_USDA=18.235
NC_035093.1	10520596	.	T	C	.	.	MAF_USDA=1.639
NC_035093.1	10520610	.	A	G	.	.	MAF_USDA=12.651
NC_035093.1	10520612	.	A	T	.	.	MAF_USDA=22.917
NC_035093.1	10520615	.	G	A	.	.	MAF_USDA=22.917
NC_035093.1	10520620	.	G	A	.	.	MAF_USDA=1.639
NC_035093.1	10520653	.	G	A	.	.	MAF_INRAE=39.167;MAF_USDA=18.235
NC_035093.1	10520666	.	C	T	.	.	MAF_INRAE=10.0;MAF_USDA=7.647
NC_035093.1	10520697	.	C	T	.	.	MAF_USDA=2.459
NC_035093.1	10520749	.	G	T	.	.	MAF_INRAE=41.772;MAF_USDA=18.235
NC_035093.1	10520762	.	T	C	.	.	MAF_INRAE=41.772;MAF_USDA=18.235
NC_035093.1	10520789	.	A	C	.	.	MAF_INRAE=41.772;MAF_USDA=18.824
NC_035093.1	10520835	.	A	G	.	.	MAF_USDA=5.738
NC_035093.1	10520883	.	G	T	.	.	MAF_USDA=1.639
NC_035093.1	10520902	.	T	C	.	.	MAF_INRAE=41.772;MAF_USDA=17.059
NC_035093.1	10520997	.	A	C	.	.	MAF_INRAE=41.772;MAF_USDA=18.235
NC_035093.1	10521013	.	G	A	.	.	MAF_USDA=3.279
NC_035093.1	10521078	.	C	T	.	.	MAF_USDA=6.471
NC_035093.1	10521154	.	A	G	.	.	MAF_INRAE=40.0;MAF_USDA=9.639
NC_035093.1	10521174	.	G	T	.	.	MAF_USDA=1.639
NC_035093.1	10521186	.	G	A	.	.	MAF_INRAE=37.975;MAF_USDA=17.647
NC_035093.1	10521345	.	C	A	.	.	MAF_INRAE=5.263
NC_035093.1	10521392	.	T	C	.	.	MAF_INRAE=41.772;MAF_USDA=18.235
NC_035093.1	10521405	.	C	T	.	.	MAF_INRAE=41.772;MAF_USDA=18.824
NC_035093.1	10521410	.	C	T	.	.	MAF_INRAE=41.772;MAF_USDA=20.588
NC_035093.1	10521414	.	C	A	.	.	MAF_USDA=12.5
NC_035093.1	10521501	.	A	T	.	.	MAF_INRAE=41.772;MAF_USDA=18.824
NC_035093.1	10521576	.	C	A	.	.	MAF_INRAE=41.772;MAF_USDA=18.824
NC_035093.1	10521659	.	C	T	.	.	MAF_USDA=1.639
NC_035093.1	10521747	.	A	T	.	.	MAF_USDA=1.765
NC_035093.1	10521838	.	G	A	.	.	MAF_INRAE=40.506;MAF_USDA=18.824
NC_035093.1	10521916	.	G	A	.	.	MAF_INRAE=36.709;MAF_USDA=18.235
NC_035093.1	10521996	.	C	A	.	.	MAF_USDA=2.459
NC_035093.1	10522006	.	A	G	.	.	MAF_INRAE=18.987;MAF_USDA=30.588
NC_035093.1	10522029	.	A	C	.	.	MAF_USDA=3.279
NC_035093.1	10522055	.	A	T	.	.	MAF_USDA=2.459
NC_035093.1	10522056	.	T	G	.	.	MAF_USDA=1.639
NC_035093.1	10522101	.	T	C	.	.	MAF_USDA=1.639
NC_035093.1	10522135	.	G	A	.	.	MAF_INRAE=5.263;MAF_USDA=20.588
NC_035093.1	10522170	.	C	T	.	.	MAF_INRAE=41.772;MAF_USDA=18.235
NC_035093.1	10522309	.	C	A	.	.	MAF_INRAE=18.987;MAF_USDA=29.412
NC_035093.1	10522375	.	C	T	.	.	MAF_INRAE=41.772;MAF_USDA=19.412
NC_035093.1	10522413	.	T	A	.	.	MAF_INRAE=41.772;MAF_USDA=18.235
NC_035093.1	10522419	.	T	A	.	.	MAF_INRAE=41.772;MAF_USDA=18.235
NC_035093.1	10522491	.	C	T	.	.	MAF_USDA=4.098
NC_035093.1	10522497	.	T	G	.	.	MAF_INRAE=41.772;MAF_USDA=18.824
NC_035093.1	10522529	.	T	A	.	.	MAF_INRAE=41.772;MAF_USDA=18.235
NC_035093.1	10522556	.	T	A	.	.	MAF_INRAE=40.506
NC_035093.1	10522659	.	T	C	.	.	MAF_USDA=8.235
NC_035093.1	10522687	.	C	G	.	.	MAF_USDA=1.639
NC_035093.1	10522695	.	G	T	.	.	MAF_INRAE=10.0;MAF_USDA=9.412
NC_035093.1	10522820	.	T	G	.	.	MAF_INRAE=43.038;MAF_USDA=35.417
NC_035093.1	10522837	.	ACCC	ACCA	.	.	MAF_USDA=20.833
NC_035093.1	10522840	.	C	A	.	.	MAF_INRAE=42.5
NC_035093.1	10522874	.	C	G	.	.	MAF_USDA=3.279
NC_035093.1	10522881	.	G	A	.	.	MAF_INRAE=43.671
NC_035093.1	10522892	.	A	G	.	.	MAF_USDA=3.279
NC_035093.1	10522923	.	A	G	.	.	MAF_INRAE=2.632
NC_035093.1	10522929	.	A	C	.	.	MAF_USDA=22.024
NC_035093.1	10522934	.	A	T	.	.	MAF_USDA=6.667
NC_035093.1	10522940	.	G	A	.	.	MAF_USDA=23.77
NC_035093.1	10522955	.	G	T	.	.	MAF_USDA=14.754
NC_035093.1	10523032	.	C	A	.	.	MAF_USDA=4.918
NC_035093.1	10523051	.	G	T	.	.	MAF_INRAE=42.405;MAF_USDA=19.412
NC_035093.1	10523054	.	C	T	.	.	MAF_USDA=4.918
NC_035093.1	10523057	.	C	A	.	.	MAF_USDA=4.098
NC_035093.1	10523105	.	C	T	.	.	MAF_INRAE=5.263;MAF_USDA=20.833
NC_035093.1	10523150	.	A	G	.	.	MAF_INRAE=41.772;MAF_USDA=18.235
NC_035093.1	10523183	.	A	G	.	.	MAF_USDA=3.279
NC_035093.1	10523191	.	G	T	.	.	MAF_USDA=1.639
NC_035093.1	10523197	.	G	T	.	.	MAF_USDA=1.639
NC_035093.1	10523231	.	A	G	.	.	MAF_USDA=1.639
NC_035093.1	10523297	.	A	T	.	.	MAF_USDA=8.333
NC_035093.1	10523319	.	G	A	.	.	MAF_INRAE=41.772;MAF_USDA=18.235
NC_035093.1	10523320	.	T	G	.	.	MAF_INRAE=40.0;MAF_USDA=18.235
NC_035093.1	10523371	.	T	C	.	.	MAF_USDA=4.918
NC_035093.1	10523408	.	A	C	.	.	MAF_INRAE=40.506;MAF_USDA=14.706
NC_035093.1	10523454	.	A	G	.	.	MAF_USDA=6.25
NC_035093.1	10523455	.	G	A	.	.	MAF_INRAE=41.772;MAF_USDA=17.647
NC_035093.1	10523501	.	C	T	.	.	MAF_INRAE=41.772;MAF_USDA=18.824
NC_035093.1	10523502	.	A	G	.	.	MAF_INRAE=40.0;MAF_USDA=18.824
NC_035093.1	10523532	.	C	G	.	.	MAF_USDA=4.167
NC_035093.1	10523611	.	A	G	.	.	MAF_USDA=1.639
NC_035093.1	10523647	.	A	G	.	.	MAF_INRAE=41.139;MAF_USDA=18.824
NC_035093.1	10523736	.	A	G	.	.	MAF_INRAE=41.139;MAF_USDA=18.235
NC_035093.1	10523825	.	C	T	.	.	MAF_INRAE=41.139;MAF_USDA=15.294
NC_035093.1	10523826	.	G	A	.	.	MAF_INRAE=5.263
NC_035093.1	10523844	.	G	T	.	.	MAF_INRAE=41.772;MAF_USDA=18.824
NC_035093.1	10523845	.	G	A	.	.	MAF_INRAE=40.0;MAF_USDA=18.824
NC_035093.1	10523904	.	G	T	.	.	MAF_USDA=4.167
NC_035093.1	10523961	.	C	G	.	.	MAF_INRAE=41.772;MAF_USDA=14.706
NC_035093.1	10523965	.	T	C	.	.	MAF_INRAE=40.0;MAF_USDA=18.824
NC_035093.1	10523990	.	A	T	.	.	MAF_USDA=7.647
NC_035093.1	10524080	.	T	G	.	.	MAF_USDA=3.333
NC_035093.1	10524143	.	G	C	.	.	MAF_INRAE=40.506;MAF_USDA=17.857
NC_035093.1	10524216	.	A	C	.	.	MAF_INRAE=39.241;MAF_USDA=18.452
NC_035093.1	10524270	.	C	T	.	.	MAF_USDA=1.639
NC_035093.1	10524337	.	G	A	.	.	MAF_USDA=1.639
NC_035093.1	10524376	.	A	C	.	.	MAF_INRAE=41.139;MAF_USDA=18.824
NC_035093.1	10524396	.	A	T	.	.	MAF_USDA=14.583
NC_035093.1	10524436	.	T	G	.	.	MAF_INRAE=10.0;MAF_USDA=9.412
NC_035093.1	10524456	.	C	T	.	.	MAF_USDA=5.294
NC_035093.1	10524459	.	A	G	.	.	MAF_USDA=1.639
NC_035093.1	10524466	.	G	T	.	.	MAF_INRAE=41.139;MAF_USDA=18.824
NC_035093.1	10524480	.	G	T	.	.	MAF_INRAE=41.139;MAF_USDA=11.31
NC_035093.1	10524488	.	A	G	.	.	MAF_USDA=22.917
NC_035093.1	10524490	.	T	C	.	.	MAF_USDA=22.917
NC_035093.1	10524491	.	G	A	.	.	MAF_USDA=22.917
NC_035093.1	10524504	.	A	C	.	.	MAF_USDA=4.167
NC_035093.1	10524522	.	T	A	.	.	MAF_INRAE=39.241
NC_035093.1	10524620	.	A	T	.	.	MAF_USDA=12.353
NC_035093.1	10524626	.	A	T	.	.	MAF_USDA=25.0
NC_035093.1	10524639	.	A	G	.	.	MAF_INRAE=22.5
NC_035093.1	10524646	.	T	C	.	.	MAF_INRAE=22.5
NC_035093.1	10524731	.	A	G	.	.	MAF_INRAE=11.667;MAF_USDA=25.0
NC_035093.1	10524772	.	C	G	.	.	MAF_USDA=1.639
NC_035093.1	10524913	.	A	C	.	.	MAF_INRAE=5.263;MAF_USDA=21.176
NC_035093.1	10524951	.	A	G	.	.	MAF_INRAE=41.772;MAF_USDA=18.235
NC_035093.1	10524989	.	A	G	.	.	MAF_INRAE=41.772;MAF_USDA=19.412
NC_035093.1	10525050	.	A	C	.	.	MAF_USDA=3.279
NC_035093.1	10525077	.	C	A	.	.	MAF_INRAE=5.263;MAF_USDA=20.588
NC_035093.1	10525134	.	C	T	.	.	MAF_INRAE=41.772;MAF_USDA=18.824
NC_035093.1	10525206	.	G	A	.	.	MAF_USDA=7.059
NC_035093.1	10525273	.	T	G	.	.	MAF_INRAE=40.506;MAF_USDA=19.643
NC_035093.1	10525380	.	T	C	.	.	MAF_USDA=1.639
NC_035093.1	10525441	.	C	T	.	.	MAF_INRAE=11.392;MAF_USDA=10.0
NC_035093.1	10525461	.	C	T	.	.	MAF_USDA=4.098
NC_035093.1	10525538	.	C	T	.	.	MAF_USDA=2.459
NC_035093.1	10525553	.	A	C	.	.	MAF_INRAE=41.772;MAF_USDA=18.824
NC_035093.1	10525629	.	C	T	.	.	MAF_USDA=1.639
NC_035093.1	10525803	.	C	T	.	.	MAF_USDA=1.667
NC_035093.1	10525807	.	T	C	.	.	MAF_INRAE=41.139;MAF_USDA=18.235
NC_035093.1	10525816	.	A	T	.	.	MAF_USDA=2.459
NC_035093.1	10525881	.	G	T	.	.	MAF_USDA=5.738
NC_035093.1	10525891	.	C	G	.	.	MAF_USDA=4.167
NC_035093.1	10525934	.	T	A	.	.	MAF_USDA=1.765
NC_035093.1	10525992	.	T	C	.	.	MAF_USDA=4.706
NC_035093.1	10526014	.	A	C	.	.	MAF_INRAE=11.392;MAF_USDA=18.235
NC_035093.1	10526099	.	C	T	.	.	MAF_USDA=4.167
NC_035093.1	10526152	.	C	A	.	.	MAF_USDA=2.459
NC_035093.1	10526228	.	A	G	.	.	MAF_USDA=2.459
NC_035093.1	10526394	.	G	A	.	.	MAF_USDA=3.279
NC_035093.1	10526417	.	G	A	.	.	MAF_USDA=4.098
NC_035093.1	10526435	.	C	T	.	.	MAF_USDA=1.639
NC_035093.1	10526506	.	T	A	.	.	MAF_INRAE=40.506;MAF_USDA=18.824
NC_035093.1	10526596	.	C	A	.	.	MAF_USDA=8.333
NC_035093.1	10526624	.	T	C	.	.	MAF_INRAE=10.526
NC_035093.1	10526650	.	C	T	.	.	MAF_USDA=2.459
NC_035093.1	10526711	.	A	T	.	.	MAF_INRAE=20.253;MAF_USDA=37.647
NC_035093.1	10526746	.	T	G	.	.	MAF_USDA=4.167
NC_035093.1	10526747	.	G	T	.	.	MAF_USDA=1.639
NC_035093.1	10526755	.	C	A	.	.	MAF_USDA=1.765
NC_035093.1	10526992	.	A	C	.	.	MAF_INRAE=41.772;MAF_USDA=18.235
NC_035093.1	10527139	.	C	T	.	.	MAF_USDA=1.639
NC_035093.1	10527179	.	T	A	.	.	MAF_INRAE=41.139;MAF_USDA=25.0
NC_035093.1	10527195	.	T	C	.	.	MAF_USDA=4.706
NC_035093.1	10527209	.	C	T	.	.	MAF_USDA=1.639
NC_035093.1	10527263	.	C	T	.	.	MAF_INRAE=40.506;MAF_USDA=18.235
NC_035093.1	10527381	.	C	G	.	.	MAF_INRAE=41.139;MAF_USDA=18.235
NC_035093.1	10527398	.	A	T	.	.	MAF_INRAE=9.167
NC_035093.1	10527426	.	C	T	.	.	MAF_USDA=1.639
NC_035093.1	10527434	.	G	A	.	.	MAF_INRAE=18.354;MAF_USDA=28.824
NC_035093.1	10527465	.	C	T	.	.	MAF_USDA=1.667
NC_035093.1	10527562	.	A	G	.	.	MAF_INRAE=40.506;MAF_USDA=18.824
NC_035093.1	10527565	.	T	A	.	.	MAF_INRAE=10.0;MAF_USDA=7.059
NC_035093.1	10527583	.	A	C	.	.	MAF_INRAE=39.241;MAF_USDA=18.235
NC_035093.1	10527604	.	C	T	.	.	MAF_INRAE=40.506;MAF_USDA=18.235
NC_035093.1	10527633	.	C	T	.	.	MAF_INRAE=41.139;MAF_USDA=15.294
NC_035093.1	10527654	.	G	T	.	.	MAF_INRAE=41.139;MAF_USDA=18.824
NC_035093.1	10527661	.	G	T	.	.	MAF_INRAE=41.139;MAF_USDA=25.0
NC_035093.1	10527737	.	C	T	.	.	MAF_INRAE=18.987;MAF_USDA=30.588
NC_035093.1	10527844	.	C	A	.	.	MAF_INRAE=37.975;MAF_USDA=18.235
NC_035093.1	10527854	.	C	G	.	.	MAF_INRAE=37.975;MAF_USDA=17.647
NC_035093.1	10527856	.	G	A	.	.	MAF_INRAE=36.667;MAF_USDA=17.647
NC_035093.1	10527860	.	C	A	.	.	MAF_USDA=8.333
NC_035093.1	10527865	.	A	C	.	.	MAF_USDA=1.639
NC_035093.1	10527866	.	C	A	.	.	MAF_USDA=8.333
NC_035093.1	10527940	.	C	T	.	.	MAF_INRAE=41.139
NC_035093.1	10527941	.	A	T	.	.	MAF_INRAE=39.167
NC_035093.1	10527945	.	A	C	.	.	MAF_INRAE=39.167;MAF_USDA=25.0
NC_035093.1	10527951	.	T	A	.	.	MAF_INRAE=24.684;MAF_USDA=9.524
NC_035093.1	10527966	.	G	T	.	.	MAF_USDA=5.882
NC_035093.1	10528021	.	T	G	.	.	MAF_INRAE=37.975;MAF_USDA=18.824
NC_035093.1	10528052	.	C	T	.	.	MAF_USDA=1.639
NC_035093.1	10528074	.	A	C	.	.	MAF_INRAE=47.368;MAF_USDA=18.824
NC_035093.1	10528266	.	T	A	.	.	MAF_USDA=4.167
NC_035093.1	10528315	.	G	A	.	.	MAF_INRAE=39.873
NC_035093.1	10528350	.	G	T	.	.	MAF_INRAE=11.392;MAF_USDA=18.824
NC_035093.1	10528390	.	G	A	.	.	MAF_USDA=3.279
NC_035093.1	10528419	.	C	G	.	.	MAF_INRAE=10.0;MAF_USDA=9.412
NC_035093.1	10528423	.	G	C	.	.	MAF_USDA=2.459
NC_035093.1	10528559	.	T	A	.	.	MAF_INRAE=37.975;MAF_USDA=18.235
NC_035093.1	10528561	.	G	A	.	.	MAF_USDA=4.098
NC_035093.1	10528606	.	G	A	.	.	MAF_USDA=1.667
NC_035093.1	10528658	.	T	A	.	.	MAF_INRAE=5.263;MAF_USDA=1.639
NC_035093.1	10528666	.	G	T	.	.	MAF_INRAE=43.671;MAF_USDA=18.235
NC_035093.1	10528673	.	C	A	.	.	MAF_USDA=4.167
NC_035093.1	10528686	.	C	T	.	.	MAF_INRAE=44.937;MAF_USDA=19.048
NC_035093.1	10528812	.	T	A	.	.	MAF_USDA=1.639
NC_035093.1	10528968	.	G	T	.	.	MAF_INRAE=44.304;MAF_USDA=18.824
NC_035093.1	10528982	.	C	T	.	.	MAF_USDA=1.639
NC_035093.1	10529002	.	A	C	.	.	MAF_INRAE=44.304;MAF_USDA=18.235
NC_035093.1	10529007	.	G	T	.	.	MAF_INRAE=44.304;MAF_USDA=18.235
NC_035093.1	10529008	.	A	G	.	.	MAF_INRAE=43.333;MAF_USDA=18.235
NC_035093.1	10529066	.	G	C	.	.	MAF_INRAE=44.937
NC_035093.1	10529073	.	T	G	.	.	MAF_INRAE=10.526
NC_035093.1	10529102	.	G	A	.	.	MAF_USDA=1.639
NC_035093.1	10529145	.	G	T	.	.	MAF_INRAE=43.671;MAF_USDA=18.824
NC_035093.1	10529339	.	A	T	.	.	MAF_USDA=4.118
NC_035093.1	10529346	.	G	A	.	.	MAF_USDA=4.118
NC_035093.1	10529457	.	C	T	.	.	MAF_INRAE=5.263
NC_035093.1	10529475	.	C	G	.	.	MAF_USDA=5.882
NC_035093.1	10529567	.	A	G	.	.	MAF_USDA=5.738
NC_035093.1	10529568	.	C	T	.	.	MAF_USDA=1.765
NC_035093.1	10529600	.	A	G	.	.	MAF_INRAE=15.823;MAF_USDA=30.0
NC_035093.1	10529631	.	G	A	.	.	MAF_USDA=1.639
NC_035093.1	10529736	.	C	T	.	.	MAF_USDA=3.279
NC_035093.1	10529793	.	T	G	.	.	MAF_USDA=14.754
NC_035093.1	10529811	.	G	A	.	.	MAF_USDA=1.639
NC_035093.1	10529861	.	A	T	.	.	MAF_INRAE=44.304;MAF_USDA=11.667
NC_035093.1	10529948	.	C	G	.	.	MAF_INRAE=5.263;MAF_USDA=22.024
NC_035093.1	10529969	.	T	A	.	.	MAF_USDA=2.5
NC_035093.1	10529988	.	T	C	.	.	MAF_USDA=4.098
NC_035093.1	10530056	.	C	G	.	.	MAF_USDA=4.167
NC_035093.1	10530057	.	T	C	.	.	MAF_USDA=4.167
NC_035093.1	10530093	.	G	T	.	.	MAF_INRAE=37.975;MAF_USDA=17.059
NC_035093.1	10530118	.	C	T	.	.	MAF_INRAE=44.937;MAF_USDA=18.235
NC_035093.1	10530170	.	G	T	.	.	MAF_USDA=4.098
NC_035093.1	10530296	.	C	T	.	.	MAF_INRAE=39.873
NC_035093.1	10530307	.	C	G	.	.	MAF_USDA=7.059
NC_035093.1	10530318	.	T	G	.	.	MAF_USDA=1.639
NC_035093.1	10530390	.	G	C	.	.	MAF_INRAE=44.937;MAF_USDA=18.235
NC_035093.1	10530392	.	T	A	.	.	MAF_USDA=2.459
NC_035093.1	10530429	.	A	T	.	.	MAF_USDA=4.167
NC_035093.1	10530432	.	T	A	.	.	MAF_USDA=2.459
NC_035093.1	10530434	.	C	T	.	.	MAF_INRAE=36.076;MAF_USDA=15.294
NC_035093.1	10530488	.	G	T	.	.	MAF_INRAE=39.167
NC_035093.1	10530599	.	T	C	.	.	MAF_USDA=11.176
NC_035093.1	10530608	.	G	A	.	.	MAF_USDA=1.639
NC_035093.1	10530624	.	G	T	.	.	MAF_USDA=4.098
NC_035093.1	10530651	.	G	C	.	.	MAF_USDA=3.279
NC_035093.1	10530682	.	T	G	.	.	MAF_INRAE=17.089;MAF_USDA=35.882
NC_035093.1	10530692	.	G	A	.	.	MAF_INRAE=45.57;MAF_USDA=14.118
NC_035093.1	10530766	.	G	A	.	.	MAF_USDA=1.639
NC_035093.1	10530900	.	G	T	.	.	MAF_USDA=2.459
NC_035093.1	10530918	.	C	A	.	.	MAF_USDA=3.279
NC_035093.1	10530980	.	G	A	.	.	MAF_USDA=4.098
NC_035093.1	10531067	.	A	T	.	.	MAF_USDA=4.167
NC_035093.1	10531177	.	T	G	.	.	MAF_USDA=5.882
NC_035093.1	10531183	.	A	G	.	.	MAF_USDA=1.639
NC_035093.1	10531263	.	G	C	.	.	MAF_INRAE=20.0;MAF_USDA=47.917
NC_035093.1	10531420	.	C	A	.	.	MAF_USDA=1.639
NC_035093.1	10531498	.	T	C	.	.	MAF_USDA=3.279
NC_035093.1	10531606	.	T	A	.	.	MAF_USDA=2.459
NC_035093.1	10531712	.	C	A	.	.	MAF_USDA=2.459
NC_035093.1	10531731	.	T	A	.	.	MAF_USDA=7.059
NC_035093.1	10531736	.	G	C	.	.	MAF_USDA=3.279
NC_035093.1	10531788	.	T	C	.	.	MAF_USDA=2.459
NC_035093.1	10531797	.	T	G	.	.	MAF_USDA=11.765
NC_035093.1	10531941	.	T	A	.	.	MAF_INRAE=5.263;MAF_USDA=1.639
NC_035093.1	10531942	.	C	T	.	.	MAF_USDA=1.639
NC_035093.1	10532006	.	C	A	.	.	MAF_USDA=3.279
NC_035093.1	10532114	.	A	C	.	.	MAF_INRAE=37.975;MAF_USDA=17.059
NC_035093.1	10532128	.	C	T	.	.	MAF_INRAE=17.089;MAF_USDA=36.471
NC_035093.1	10532142	.	G	C	.	.	MAF_USDA=1.639
NC_035093.1	10532186	.	C	T	.	.	MAF_USDA=3.279
NC_035093.1	10532248	.	A	C	.	.	MAF_USDA=5.738
NC_035093.1	10532251	.	T	G	.	.	MAF_INRAE=11.392;MAF_USDA=10.0
NC_035093.1	10532262	.	A	G	.	.	MAF_USDA=3.279
NC_035093.1	10532285	.	T	C	.	.	MAF_INRAE=17.089;MAF_USDA=33.529
NC_035093.1	10532321	.	T	G	.	.	MAF_USDA=1.639
NC_035093.1	10532431	.	C	T	.	.	MAF_INRAE=5.263
NC_035093.1	10532446	.	C	T	.	.	MAF_INRAE=5.833;MAF_USDA=10.588
NC_035093.1	10532484	.	C	A	.	.	MAF_USDA=2.459
NC_035093.1	10532545	.	A	G	.	.	MAF_INRAE=15.823;MAF_USDA=41.765
NC_035093.1	10532560	.	A	C	.	.	MAF_INRAE=15.823;MAF_USDA=41.176
NC_035093.1	10532603	.	A	C	.	.	MAF_USDA=1.639
NC_035093.1	10532734	.	C	T	.	.	MAF_INRAE=44.937;MAF_USDA=13.529
NC_035093.1	10532795	.	G	T	.	.	MAF_INRAE=5.263;MAF_USDA=9.016
NC_035093.1	10532801	.	G	A	.	.	MAF_USDA=2.083
NC_035093.1	10532857	.	G	A	.	.	MAF_USDA=4.167
NC_035093.1	10532873	.	G	A	.	.	MAF_USDA=20.833
NC_035093.1	10532918	.	C	A	.	.	MAF_USDA=1.639
NC_035093.1	10532925	.	C	G	.	.	MAF_USDA=4.918
NC_035093.1	10532989	.	A	G	.	.	MAF_INRAE=5.263;MAF_USDA=4.918
NC_035093.1	10532992	.	A	G	.	.	MAF_USDA=4.918
NC_035093.1	10533072	.	A	T	.	.	MAF_USDA=2.353
NC_035093.1	10533094	.	A	G	.	.	MAF_USDA=1.765
NC_035093.1	10533122	.	A	C	.	.	MAF_USDA=4.098
NC_035093.1	10533136	.	C	A	.	.	MAF_INRAE=5.263;MAF_USDA=20.833
NC_035093.1	10533184	.	C	T	.	.	MAF_USDA=4.118
NC_035093.1	10533290	.	C	G	.	.	MAF_INRAE=41.139;MAF_USDA=31.765
NC_035093.1	10533313	.	A	G	.	.	MAF_INRAE=17.089;MAF_USDA=36.471
NC_035093.1	10533393	.	G	T	.	.	MAF_INRAE=26.316;MAF_USDA=10.119
NC_035093.1	10533415	.	T	A	.	.	MAF_USDA=1.667
NC_035093.1	10533445	.	A	T	.	.	MAF_USDA=2.5
NC_035093.1	10533491	.	G	A	.	.	MAF_USDA=6.25
NC_035093.1	10533538	.	G	A	.	.	MAF_INRAE=5.263;MAF_USDA=37.059
NC_035093.1	10533544	.	G	T	.	.	MAF_USDA=1.639
NC_035093.1	10533558	.	C	A	.	.	MAF_USDA=5.738
NC_035093.1	10533726	.	G	A	.	.	MAF_INRAE=42.105;MAF_USDA=25.294
NC_035093.1	10533731	.	G	C	.	.	MAF_USDA=1.639
NC_035093.1	10533788	.	C	T	.	.	MAF_INRAE=5.263;MAF_USDA=10.588
NC_035093.1	10533831	.	C	T	.	.	MAF_INRAE=5.263;MAF_USDA=14.706
NC_035093.1	10533837	.	A	T	.	.	MAF_INRAE=5.263;MAF_USDA=12.941
NC_035093.1	10533884	.	G	T	.	.	MAF_USDA=7.059
NC_035093.1	10533903	.	G	A	.	.	MAF_USDA=1.639
NC_035093.1	10534017	.	G	T	.	.	MAF_INRAE=5.263;MAF_USDA=22.917
NC_035093.1	10534025	.	T	C	.	.	MAF_USDA=2.459
NC_035093.1	10534107	.	C	A	.	.	MAF_USDA=2.941
NC_035093.1	10534116	.	G	T	.	.	MAF_INRAE=42.105;MAF_USDA=18.824
NC_035093.1	10534166	.	T	A	.	.	MAF_INRAE=5.263;MAF_USDA=2.459
NC_035093.1	10534225	.	G	A	.	.	MAF_INRAE=42.105;MAF_USDA=28.824
NC_035093.1	10534232	.	C	T	.	.	MAF_INRAE=42.105;MAF_USDA=28.824
NC_035093.1	10534298	.	C	G	.	.	MAF_USDA=10.656
NC_035093.1	10534312	.	T	G	.	.	MAF_USDA=1.765
NC_035093.1	10534337	.	G	T	.	.	MAF_USDA=2.459
NC_035093.1	10534339	.	T	G	.	.	MAF_USDA=1.639
NC_035093.1	10534430	.	G	A	.	.	MAF_USDA=3.529
NC_035093.1	10534457	.	A	G	.	.	MAF_USDA=2.083
NC_035093.1	10534518	.	C	T	.	.	MAF_USDA=6.557
NC_035093.1	10534555	.	G	C	.	.	MAF_USDA=4.918
NC_035093.1	10534673	.	G	T	.	.	MAF_USDA=5.882
NC_035093.1	10534674	.	C	T	.	.	MAF_INRAE=5.833;MAF_USDA=7.647
NC_035093.1	10534775	.	C	T	.	.	MAF_USDA=1.639
NC_035093.1	10534946	.	C	T	.	.	MAF_USDA=6.557
NC_035093.1	10535023	.	A	C	.	.	MAF_USDA=1.639
NC_035093.1	10535070	.	C	T	.	.	MAF_INRAE=17.089;MAF_USDA=45.882
NC_035093.1	10535159	.	C	G	.	.	MAF_INRAE=35.443
NC_035093.1	10535232	.	G	C	.	.	MAF_INRAE=30.833;MAF_USDA=15.882
NC_035093.1	10535264	.	C	G	.	.	MAF_USDA=1.639
NC_035093.1	10535516	.	A	T	.	.	MAF_USDA=7.377
NC_035093.1	10535553	.	C	G	.	.	MAF_USDA=5.952
NC_035093.1	10535600	.	A	G	.	.	MAF_USDA=4.167
NC_035093.1	10535613	.	T	A	.	.	MAF_USDA=12.353
NC_035093.1	10535736	.	G	T	.	.	MAF_USDA=2.976
NC_035093.1	10535780	.	A	C	.	.	MAF_USDA=3.333
NC_035093.1	10535791	.	G	A	.	.	MAF_USDA=1.667
NC_035093.1	10535879	.	A	G	.	.	MAF_INRAE=5.263;MAF_USDA=14.118
NC_035093.1	10535884	.	G	T	.	.	MAF_INRAE=5.263;MAF_USDA=14.583
NC_035093.1	10535887	.	A	C	.	.	MAF_INRAE=5.833;MAF_USDA=6.471
NC_035093.1	10535889	.	A	T	.	.	MAF_INRAE=5.263;MAF_USDA=14.706
NC_035093.1	10535906	.	T	A	.	.	MAF_USDA=1.639
NC_035093.1	10535907	.	T	A	.	.	MAF_USDA=1.639
NC_035093.1	10535923	.	G	A	.	.	MAF_INRAE=4.167
NC_035093.1	10535927	.	G	T	.	.	MAF_USDA=5.882
NC_035093.1	10535996	.	T	A	.	.	MAF_USDA=2.459
NC_035093.1	10536059	.	C	T	.	.	MAF_INRAE=44.937;MAF_USDA=14.286
NC_035093.1	10536094	.	G	A	.	.	MAF_USDA=3.333
NC_035093.1	10536101	.	ACCGCTG	ACCGCTA	.	.	MAF_USDA=31.25
NC_035093.1	10536125	.	G	A	.	.	MAF_INRAE=5.263;MAF_USDA=2.459
NC_035093.1	10536324	.	C	T	.	.	MAF_USDA=3.279
NC_035093.1	10536339	.	T	C	.	.	MAF_USDA=6.557
NC_035093.1	10536426	.	T	G	.	.	MAF_USDA=1.639
NC_035093.1	10536610	.	G	C	.	.	MAF_INRAE=40.506
NC_035093.1	10536641	.	G	T	.	.	MAF_USDA=3.279
NC_035093.1	10536701	.	G	T	.	.	MAF_USDA=2.083
NC_035093.1	10536708	.	G	T	.	.	MAF_USDA=1.639
NC_035093.1	10536812	.	A	C	.	.	MAF_INRAE=10.526
NC_035093.1	10536831	.	C	T	.	.	MAF_USDA=4.098
NC_035093.1	10536895	.	C	T	.	.	MAF_INRAE=41.772;MAF_USDA=20.833
NC_035093.1	10537261	.	A	C	.	.	MAF_USDA=1.639
NC_035093.1	10537335	.	T	A	.	.	MAF_USDA=4.098
NC_035093.1	10537347	.	C	A	.	.	MAF_INRAE=5.263;MAF_USDA=18.824
NC_035093.1	10537353	.	G	A	.	.	MAF_USDA=5.738
NC_035093.1	10537707	.	C	A	.	.	MAF_INRAE=5.696;MAF_USDA=37.647
NC_035093.1	10537723	.	G	T	.	.	MAF_USDA=3.279
NC_035093.1	10537726	.	T	A	.	.	MAF_INRAE=40.506
NC_035093.1	10537822	.	A	C	.	.	MAF_USDA=5.833
NC_035093.1	10537874	.	T	G	.	.	MAF_USDA=7.627
NC_035093.1	10537909	.	T	G	.	.	MAF_INRAE=5.263;MAF_USDA=38.69
NC_035093.1	10537946	.	C	A	.	.	MAF_USDA=8.333
NC_035093.1	10538010	.	G	A	.	.	MAF_INRAE=44.304;MAF_USDA=13.529
NC_035093.1	10538050	.	G	A	.	.	MAF_INRAE=5.696;MAF_USDA=38.824
NC_035093.1	10538071	.	G	A	.	.	MAF_INRAE=36.709;MAF_USDA=14.706
NC_035093.1	10538106	.	G	A	.	.	MAF_INRAE=5.696;MAF_USDA=37.647
NC_035093.1	10538119	.	C	A	.	.	MAF_INRAE=5.263;MAF_USDA=20.833
NC_035093.1	10538205	.	G	T	.	.	MAF_USDA=1.639
NC_035093.1	10538281	.	C	G	.	.	MAF_USDA=1.639
NC_035093.1	10538305	.	A	G	.	.	MAF_INRAE=5.833;MAF_USDA=9.412
NC_035093.1	10538316	.	C	T	.	.	MAF_USDA=2.459
NC_035093.1	10538376	.	G	A	.	.	MAF_INRAE=35.443;MAF_USDA=15.294
NC_035093.1	10538401	.	G	A	.	.	MAF_USDA=1.639
NC_035093.1	10538488	.	C	T	.	.	MAF_INRAE=47.368;MAF_USDA=18.235
NC_035093.1	10538528	.	A	G	.	.	MAF_INRAE=5.063;MAF_USDA=37.647
NC_035093.1	10538629	.	A	T	.	.	MAF_USDA=6.471
NC_035093.1	10538650	.	A	G	.	.	MAF_USDA=5.738
NC_035093.1	10538731	.	G	C	.	.	MAF_USDA=1.639
NC_035093.1	10538772	.	T	C	.	.	MAF_INRAE=5.696;MAF_USDA=32.941
NC_035093.1	10538786	.	G	A	.	.	MAF_INRAE=5.833;MAF_USDA=10.0
NC_035093.1	10538842	.	G	A	.	.	MAF_USDA=1.639
NC_035093.1	10538848	.	G	A	.	.	MAF_INRAE=5.833;MAF_USDA=12.295
NC_035093.1	10538877	.	C	T	.	.	MAF_USDA=4.098
NC_035093.1	10538881	.	G	T	.	.	MAF_USDA=5.738
NC_035093.1	10538883	.	T	C	.	.	MAF_USDA=4.098
NC_035093.1	10538887	.	T	C	.	.	MAF_USDA=3.529
NC_035093.1	10538895	.	G	A	.	.	MAF_INRAE=5.833;MAF_USDA=22.941
NC_035093.1	10538899	.	G	T	.	.	MAF_USDA=16.471
NC_035093.1	10538945	.	G	T	.	.	MAF_USDA=2.459
NC_035093.1	10538982	.	A	G	.	.	MAF_USDA=12.5
NC_035093.1	10539006	.	A	T	.	.	MAF_USDA=1.639
NC_035093.1	10539050	.	G	A	.	.	MAF_INRAE=1.667;MAF_USDA=2.459
NC_035093.1	10539080	.	T	G	.	.	MAF_INRAE=5.263
NC_035093.1	10539101	.	A	G	.	.	MAF_USDA=5.738
NC_035093.1	10539117	.	T	C	.	.	MAF_USDA=4.118
NC_035093.1	10539144	.	C	T	.	.	MAF_USDA=8.333
NC_035093.1	10539166	.	C	T	.	.	MAF_INRAE=5.696;MAF_USDA=22.941
NC_035093.1	10539187	.	G	T	.	.	MAF_INRAE=5.263;MAF_USDA=1.639
NC_035093.1	10539194	.	C	T	.	.	MAF_INRAE=5.696;MAF_USDA=22.353
NC_035093.1	10539195	.	T	G	.	.	MAF_USDA=6.557
NC_035093.1	10539239	.	T	C	.	.	MAF_USDA=2.459
NC_035093.1	10539328	.	T	A	.	.	MAF_USDA=2.459
NC_035093.1	10539443	.	C	G	.	.	MAF_INRAE=11.392;MAF_USDA=8.824
NC_035093.1	10539444	.	C	T	.	.	MAF_USDA=1.639
NC_035093.1	10539445	.	G	A	.	.	MAF_USDA=6.471
NC_035093.1	10539494	.	G	A	.	.	MAF_USDA=5.738
NC_035093.1	10539545	.	C	A	.	.	MAF_INRAE=15.833;MAF_USDA=2.459
NC_035093.1	10539547	.	C	T	.	.	MAF_INRAE=16.667
NC_035093.1	10539572	.	G	A	.	.	MAF_INRAE=16.667;MAF_USDA=4.918
NC_035093.1	10539637	.	A	T	.	.	MAF_USDA=5.882
NC_035093.1	10539686	.	G	T	.	.	MAF_USDA=2.941
NC_035093.1	10539687	.	A	G	.	.	MAF_USDA=2.941
NC_035093.1	10539731	.	T	C	.	.	MAF_USDA=2.459
NC_035093.1	10539736	.	G	A	.	.	MAF_INRAE=5.0;MAF_USDA=8.824
NC_035093.1	10539773	.	G	A	.	.	MAF_USDA=1.639
NC_035093.1	10539806	.	C	A	.	.	MAF_USDA=6.471
NC_035093.1	10539809	.	A	C	.	.	MAF_USDA=2.459
NC_035093.1	10539837	.	C	T	.	.	MAF_INRAE=5.696;MAF_USDA=20.588
NC_035093.1	10539859	.	G	T	.	.	MAF_USDA=1.639
NC_035093.1	10539864	.	A	T	.	.	MAF_USDA=5.882
NC_035093.1	10539882	.	T	C	.	.	MAF_INRAE=5.696;MAF_USDA=24.118
NC_035093.1	10539930	.	G	A	.	.	MAF_INRAE=5.263;MAF_USDA=14.706
NC_035093.1	10539965	.	T	A	.	.	MAF_INRAE=11.392;MAF_USDA=12.941
NC_035093.1	10539982	.	C	T	.	.	MAF_USDA=1.639
NC_035093.1	10539989	.	A	T	.	.	MAF_INRAE=44.937;MAF_USDA=14.706
NC_035093.1	10540074	.	G	T	.	.	MAF_USDA=4.167
NC_035093.1	10540118	.	A	G	.	.	MAF_USDA=3.279
NC_035093.1	10540130	.	G	T	.	.	MAF_USDA=6.471
NC_035093.1	10540172	.	T	A	.	.	MAF_INRAE=11.392;MAF_USDA=10.588
NC_035093.1	10540201	.	G	T	.	.	MAF_USDA=6.471
NC_035093.1	10540212	.	C	G	.	.	MAF_INRAE=5.263;MAF_USDA=20.833
NC_035093.1	10540213	.	A	G	.	.	MAF_USDA=20.833
NC_035093.1	10540267	.	T	A	.	.	MAF_INRAE=44.304;MAF_USDA=22.353
NC_035093.1	10540272	.	C	A	.	.	MAF_INRAE=44.304;MAF_USDA=22.941
NC_035093.1	10540286	.	T	C	.	.	MAF_USDA=6.471
NC_035093.1	10540289	.	G	A	.	.	MAF_USDA=1.639
NC_035093.1	10540323	.	G	T	.	.	MAF_INRAE=5.696;MAF_USDA=20.0
NC_035093.1	10540392	.	G	T	.	.	MAF_USDA=8.824
NC_035093.1	10540406	.	T	C	.	.	MAF_USDA=25.0
NC_035093.1	10540413	.	C	T	.	.	MAF_USDA=6.627
NC_035093.1	10540451	.	T	C	.	.	MAF_INRAE=5.0;MAF_USDA=8.824
NC_035093.1	10540480	.	T	C	.	.	MAF_USDA=2.941
NC_035093.1	10540493	.	T	G	.	.	MAF_USDA=1.639
NC_035093.1	10540519	.	T	C	.	.	MAF_USDA=3.279
NC_035093.1	10540526	.	C	T	.	.	MAF_INRAE=44.937;MAF_USDA=15.882
NC_035093.1	10540550	.	A	G	.	.	MAF_INRAE=36.709;MAF_USDA=14.706
NC_035093.1	10540554	.	C	T	.	.	MAF_USDA=1.639
NC_035093.1	10540573	.	T	C	.	.	MAF_USDA=2.459
NC_035093.1	10540623	.	C	T	.	.	MAF_USDA=3.279
NC_035093.1	10540671	.	G	A	.	.	MAF_INRAE=5.833;MAF_USDA=6.471
NC_035093.1	10540711	.	A	C	.	.	MAF_USDA=2.459
NC_035093.1	10540760	.	T	C	.	.	MAF_USDA=10.656
NC_035093.1	10540818	.	C	T	.	.	MAF_INRAE=5.263;MAF_USDA=1.639
NC_035093.1	10540820	.	T	C	.	.	MAF_INRAE=4.167;MAF_USDA=6.471
NC_035093.1	10540856	.	G	A	.	.	MAF_INRAE=44.304;MAF_USDA=16.471
NC_035093.1	10540910	.	C	A	.	.	MAF_USDA=2.459
NC_035093.1	10540955	.	C	A	.	.	MAF_INRAE=49.367;MAF_USDA=44.118
NC_035093.1	10540984	.	G	A	.	.	MAF_INRAE=44.937;MAF_USDA=14.706
NC_035093.1	10541069	.	T	C	.	.	MAF_USDA=11.176
NC_035093.1	10541143	.	T	G	.	.	MAF_INRAE=1.667
NC_035093.1	10541157	.	G	A	.	.	MAF_INRAE=49.367;MAF_USDA=46.429
NC_035093.1	10541182	.	A	T	.	.	MAF_INRAE=39.873
NC_035093.1	10541325	.	G	A	.	.	MAF_USDA=1.176
NC_035093.1	10541375	.	T	A	.	.	MAF_USDA=1.639
NC_035093.1	10541381	.	C	G	.	.	MAF_USDA=1.639
NC_035093.1	10541411	.	T	A	.	.	MAF_INRAE=44.937;MAF_USDA=13.529
NC_035093.1	10541412	.	G	A	.	.	MAF_INRAE=44.167;MAF_USDA=14.118
NC_035093.1	10541435	.	C	A	.	.	MAF_USDA=1.765
NC_035093.1	10541474	.	A	T	.	.	MAF_USDA=12.5
NC_035093.1	10541500	.	A	T	.	.	MAF_INRAE=11.392;MAF_USDA=10.588
NC_035093.1	10541546	.	C	A	.	.	MAF_USDA=2.459
NC_035093.1	10541584	.	C	T	.	.	MAF_INRAE=43.671;MAF_USDA=19.643
NC_035093.1	10541591	.	A	C	.	.	MAF_USDA=1.639
NC_035093.1	10541673	.	A	G	.	.	MAF_USDA=1.639
NC_035093.1	10541749	.	A	C	.	.	MAF_INRAE=44.304;MAF_USDA=17.059
NC_035093.1	10541778	.	T	C	.	.	MAF_INRAE=44.304;MAF_USDA=17.059
NC_035093.1	10541826	.	G	T	.	.	MAF_USDA=6.471
NC_035093.1	10541827	.	G	T	.	.	MAF_USDA=2.459
NC_035093.1	10541880	.	G	T	.	.	MAF_USDA=2.586
NC_035093.1	10541890	.	T	G	.	.	MAF_USDA=1.695
NC_035093.1	10541912	.	T	A	.	.	MAF_USDA=2.586
NC_035093.1	10541939	.	T	C	.	.	MAF_INRAE=47.368;MAF_USDA=16.071
NC_035093.1	10541956	.	C	G	.	.	MAF_USDA=8.333
NC_035093.1	10542005	.	A	C	.	.	MAF_INRAE=5.263;MAF_USDA=4.167
NC_035093.1	10542019	.	T	C	.	.	MAF_USDA=12.048
NC_035093.1	10542040	.	G	A	.	.	MAF_INRAE=5.263;MAF_USDA=9.146
NC_035093.1	10542048	.	G	A	.	.	MAF_USDA=3.049
NC_035093.1	10542050	.	C	G	.	.	MAF_USDA=3.049
NC_035093.1	10542051	.	T	A	.	.	MAF_USDA=12.195
NC_035093.1	10542066	.	C	A	.	.	MAF_USDA=10.976
NC_035093.1	10542067	.	A	T	.	.	MAF_USDA=12.5
NC_035093.1	10542084	.	C	G	.	.	MAF_USDA=4.321
NC_035093.1	10542094	.	G	T	.	.	MAF_USDA=3.448
NC_035093.1	10542129	.	C	T	.	.	MAF_USDA=4.545
NC_035093.1	10543082	.	C	T	.	.	MAF_USDA=30.435
NC_035093.1	10543200	.	G	C	.	.	MAF_USDA=12.5
NC_035093.1	10543279	.	T	A	.	.	MAF_USDA=1.724
NC_035093.1	10543326	.	A	T	.	.	MAF_INRAE=1.667
NC_035093.1	10543328	.	G	T	.	.	MAF_INRAE=1.667
NC_035093.1	10543329	.	T	C	.	.	MAF_USDA=4.167
NC_035093.1	10543354	.	G	T	.	.	MAF_USDA=3.049
NC_035093.1	10543392	.	C	T	.	.	MAF_USDA=3.049
NC_035093.1	10543424	.	C	A	.	.	MAF_USDA=2.586
NC_035093.1	10543490	.	C	A	.	.	MAF_USDA=6.098
NC_035093.1	10543534	.	T	A	.	.	MAF_USDA=12.5
NC_035093.1	10543621	.	T	G	.	.	MAF_USDA=18.75
NC_035093.1	10543625	.	A	C	.	.	MAF_INRAE=5.063;MAF_USDA=21.951
NC_035093.1	10543659	.	G	A	.	.	MAF_USDA=1.724
NC_035093.1	10543675	.	A	T	.	.	MAF_INRAE=43.671;MAF_USDA=27.083
NC_035093.1	10543678	.	A	G	.	.	MAF_INRAE=42.5;MAF_USDA=27.083
NC_035093.1	10543726	.	C	G	.	.	MAF_USDA=2.586
NC_035093.1	10543736	.	T	A	.	.	MAF_INRAE=44.937;MAF_USDA=15.854
NC_035093.1	10543751	.	A	C	.	.	MAF_USDA=2.586
NC_035093.1	10543769	.	T	A	.	.	MAF_INRAE=4.43;MAF_USDA=7.927
NC_035093.1	10543772	.	C	T	.	.	MAF_INRAE=44.167;MAF_USDA=17.073
NC_035093.1	10543775	.	C	T	.	.	MAF_INRAE=44.167;MAF_USDA=17.073
NC_035093.1	10543792	.	G	A	.	.	MAF_INRAE=44.937;MAF_USDA=16.463
NC_035093.1	10543817	.	C	A	.	.	MAF_USDA=3.049
NC_035093.1	10543818	.	A	T	.	.	MAF_USDA=3.049
NC_035093.1	10543857	.	C	A	.	.	MAF_INRAE=1.667;MAF_USDA=2.586
NC_035093.1	10543979	.	T	A	.	.	MAF_USDA=3.049
NC_035093.1	10543980	.	A	T	.	.	MAF_USDA=2.586
NC_035093.1	10543997	.	G	A	.	.	MAF_USDA=4.098
NC_035093.1	10544067	.	A	G	.	.	MAF_INRAE=43.671
NC_035093.1	10544076	.	G	T	.	.	MAF_INRAE=37.975;MAF_USDA=17.059
NC_035093.1	10544082	.	A	T	.	.	MAF_USDA=1.639
NC_035093.1	10544084	.	G	T	.	.	MAF_USDA=1.639
NC_035093.1	10544112	.	A	T	.	.	MAF_INRAE=44.167;MAF_USDA=25.0
NC_035093.1	10544119	.	T	A	.	.	MAF_INRAE=12.658;MAF_USDA=27.059
NC_035093.1	10544123	.	T	A	.	.	MAF_USDA=1.639
NC_035093.1	10544148	.	A	T	.	.	MAF_USDA=2.459
NC_035093.1	10544163	.	A	T	.	.	MAF_INRAE=5.263;MAF_USDA=1.639
NC_035093.1	10544195	.	C	A	.	.	MAF_USDA=8.333
NC_035093.1	10544204	.	C	A	.	.	MAF_USDA=8.333
NC_035093.1	10544224	.	G	C	.	.	MAF_USDA=2.459
NC_035093.1	10544251	.	G	T	.	.	MAF_USDA=2.459
NC_035093.1	10544275	.	A	T	.	.	MAF_USDA=9.016
NC_035093.1	10544276	.	T	A	.	.	MAF_USDA=9.016
NC_035093.1	10544330	.	C	G	.	.	MAF_USDA=5.882
NC_035093.1	10544370	.	T	G	.	.	MAF_INRAE=3.333
NC_035093.1	10544544	.	G	A	.	.	MAF_USDA=3.279
NC_035093.1	10544558	.	A	T	.	.	MAF_USDA=6.25
NC_035093.1	10544570	.	G	C	.	.	MAF_USDA=3.333
NC_035093.1	10544597	.	G	T	.	.	MAF_USDA=6.667
NC_035093.1	10544713	.	G	T	.	.	MAF_USDA=13.529
NC_035093.1	10544795	.	T	G	.	.	MAF_USDA=4.167
NC_035093.1	10544831	.	A	T	.	.	MAF_USDA=2.5
NC_035093.1	10544850	.	C	A	.	.	MAF_INRAE=47.368;MAF_USDA=13.69
NC_035093.1	10544882	.	G	C	.	.	MAF_INRAE=5.263
NC_035093.1	10544893	.	A	C	.	.	MAF_USDA=4.237
NC_035093.1	10544924	.	C	T	.	.	MAF_USDA=14.583
NC_035093.1	10545021	.	T	C	.	.	MAF_INRAE=47.368;MAF_USDA=13.415
NC_035093.1	10545076	.	T	G	.	.	MAF_INRAE=42.405;MAF_USDA=12.651
NC_035093.1	10545112	.	C	A	.	.	MAF_USDA=2.5
NC_035093.1	10545134	.	G	C	.	.	MAF_USDA=4.167
NC_035093.1	10545146	.	C	T	.	.	MAF_USDA=4.167
NC_035093.1	10545147	.	G	A	.	.	MAF_INRAE=5.263;MAF_USDA=10.714
NC_035093.1	10545216	.	T	G	.	.	MAF_USDA=9.639
NC_035093.1	10545253	.	C	A	.	.	MAF_USDA=3.333
NC_035093.1	10545349	.	A	C	.	.	MAF_INRAE=1.667;MAF_USDA=2.459
NC_035093.1	10545365	.	A	C	.	.	MAF_INRAE=40.506;MAF_USDA=18.235
NC_035093.1	10545439	.	G	T	.	.	MAF_INRAE=5.833;MAF_USDA=10.0
NC_035093.1	10545464	.	A	C	.	.	MAF_INRAE=44.304;MAF_USDA=16.471
NC_035093.1	10545536	.	C	T	.	.	MAF_USDA=1.639
NC_035093.1	10545600	.	G	T	.	.	MAF_USDA=1.639
NC_035093.1	10545608	.	G	C	.	.	MAF_USDA=4.098
NC_035093.1	10545613	.	C	G	.	.	MAF_INRAE=44.937;MAF_USDA=16.471
NC_035093.1	10545629	.	G	T	.	.	MAF_USDA=1.639
NC_035093.1	10545633	.	T	C	.	.	MAF_INRAE=45.57;MAF_USDA=17.647
NC_035093.1	10545682	.	T	G	.	.	MAF_INRAE=11.392;MAF_USDA=10.588
NC_035093.1	10545713	.	G	A	.	.	MAF_USDA=2.941
NC_035093.1	10545747	.	G	A	.	.	MAF_INRAE=44.304;MAF_USDA=14.118
NC_035093.1	10545764	.	G	C	.	.	MAF_INRAE=43.671;MAF_USDA=16.471
NC_035093.1	10545777	.	G	C	.	.	MAF_USDA=1.639
NC_035093.1	10545834	.	A	C	.	.	MAF_USDA=1.639
NC_035093.1	10545848	.	T	A	.	.	MAF_INRAE=40.506
NC_035093.1	10545975	.	T	C	.	.	MAF_USDA=11.765
NC_035093.1	10546023	.	G	T	.	.	MAF_USDA=1.639
NC_035093.1	10546092	.	A	C	.	.	MAF_INRAE=46.203;MAF_USDA=20.0
NC_035093.1	10546125	.	C	T	.	.	MAF_INRAE=5.263;MAF_USDA=12.353
NC_035093.1	10546158	.	T	G	.	.	MAF_USDA=2.459
NC_035093.1	10546228	.	A	T	.	.	MAF_USDA=11.765
NC_035093.1	10546232	.	T	A	.	.	MAF_USDA=4.118
NC_035093.1	10546240	.	G	T	.	.	MAF_INRAE=49.367;MAF_USDA=27.647
NC_035093.1	10546245	.	G	A	.	.	MAF_INRAE=44.304;MAF_USDA=15.882
NC_035093.1	10546270	.	C	A	.	.	MAF_USDA=3.279
NC_035093.1	10546319	.	A	T	.	.	MAF_INRAE=36.076;MAF_USDA=14.881
NC_035093.1	10546328	.	G	T	.	.	MAF_USDA=1.667
NC_035093.1	10546353	.	C	T	.	.	MAF_INRAE=44.937;MAF_USDA=14.286
NC_035093.1	10546432	.	G	A	.	.	MAF_INRAE=5.696;MAF_USDA=29.167
NC_035093.1	10546527	.	C	A	.	.	MAF_INRAE=46.203;MAF_USDA=17.647
NC_035093.1	10546536	.	T	A	.	.	MAF_USDA=11.765
NC_035093.1	10546549	.	C	T	.	.	MAF_USDA=1.639
NC_035093.1	10546550	.	T	C	.	.	MAF_INRAE=45.57;MAF_USDA=15.294
NC_035093.1	10546579	.	T	C	.	.	MAF_USDA=1.639
NC_035093.1	10546597	.	G	A	.	.	MAF_INRAE=44.304;MAF_USDA=18.235
NC_035093.1	10546757	.	A	C	.	.	MAF_USDA=1.639
NC_035093.1	10546795	.	T	C	.	.	MAF_INRAE=44.937;MAF_USDA=17.059
NC_035093.1	10546814	.	G	A	.	.	MAF_USDA=3.279
NC_035093.1	10546818	.	G	T	.	.	MAF_INRAE=40.506
NC_035093.1	10546825	.	A	G	.	.	MAF_INRAE=44.937;MAF_USDA=17.059
NC_035093.1	10546878	.	C	A	.	.	MAF_USDA=2.459
NC_035093.1	10546942	.	C	G	.	.	MAF_INRAE=44.937;MAF_USDA=17.647
NC_035093.1	10546945	.	G	T	.	.	MAF_INRAE=44.167;MAF_USDA=17.647
NC_035093.1	10546959	.	G	T	.	.	MAF_USDA=1.639
NC_035093.1	10547004	.	T	G	.	.	MAF_USDA=2.459
NC_035093.1	10547071	.	C	A	.	.	MAF_USDA=2.459
NC_035093.1	10547077	.	G	C	.	.	MAF_USDA=3.279
NC_035093.1	10547193	.	G	T	.	.	MAF_INRAE=1.667;MAF_USDA=2.459
NC_035093.1	10547201	.	C	G	.	.	MAF_INRAE=5.263;MAF_USDA=1.639
NC_035093.1	10547252	.	A	T	.	.	MAF_INRAE=4.43;MAF_USDA=14.706
NC_035093.1	10547255	.	C	T	.	.	MAF_USDA=1.639
NC_035093.1	10547295	.	A	G	.	.	MAF_USDA=2.459
NC_035093.1	10547351	.	G	T	.	.	MAF_INRAE=10.127;MAF_USDA=31.765
NC_035093.1	10547354	.	T	A	.	.	MAF_INRAE=12.5;MAF_USDA=12.941
NC_035093.1	10547385	.	A	G	.	.	MAF_INRAE=40.506;MAF_USDA=1.639
NC_035093.1	10547459	.	T	A	.	.	MAF_USDA=3.279
NC_035093.1	10547495	.	G	T	.	.	MAF_USDA=2.083
NC_035093.1	10547633	.	T	G	.	.	MAF_USDA=4.098
NC_035093.1	10547653	.	T	C	.	.	MAF_INRAE=8.228;MAF_USDA=27.059
NC_035093.1	10547679	.	A	G	.	.	MAF_INRAE=36.076;MAF_USDA=15.294
NC_035093.1	10547681	.	G	C	.	.	MAF_USDA=2.459
NC_035093.1	10547699	.	A	T	.	.	MAF_USDA=1.639
NC_035093.1	10547713	.	T	C	.	.	MAF_INRAE=1.667;MAF_USDA=2.459
NC_035093.1	10547731	.	T	A	.	.	MAF_USDA=1.639
NC_035093.1	10547736	.	C	T	.	.	MAF_USDA=1.639
NC_035093.1	10547756	.	G	T	.	.	MAF_USDA=4.098
NC_035093.1	10547765	.	A	G	.	.	MAF_USDA=2.459
NC_035093.1	10547781	.	A	C	.	.	MAF_USDA=4.098
NC_035093.1	10547811	.	G	A	.	.	MAF_INRAE=10.127;MAF_USDA=41.176
NC_035093.1	10547894	.	C	T	.	.	MAF_USDA=5.882
NC_035093.1	10547928	.	A	G	.	.	MAF_USDA=1.639
NC_035093.1	10547954	.	C	T	.	.	MAF_INRAE=5.263;MAF_USDA=1.639
NC_035093.1	10547960	.	G	A	.	.	MAF_INRAE=5.833;MAF_USDA=7.647
NC_035093.1	10547981	.	T	A	.	.	MAF_INRAE=36.709;MAF_USDA=15.294
NC_035093.1	10547982	.	C	A	.	.	MAF_USDA=5.738
NC_035093.1	10548028	.	T	G	.	.	MAF_USDA=9.016
NC_035093.1	10548064	.	A	T	.	.	MAF_USDA=1.639
NC_035093.1	10548068	.	C	A	.	.	MAF_INRAE=4.43;MAF_USDA=12.941
NC_035093.1	10548076	.	G	T	.	.	MAF_USDA=8.824
NC_035093.1	10548082	.	G	T	.	.	MAF_USDA=4.918
NC_035093.1	10548119	.	G	A	.	.	MAF_INRAE=37.342;MAF_USDA=29.412
NC_035093.1	10548216	.	A	C	.	.	MAF_INRAE=8.861;MAF_USDA=41.765
NC_035093.1	10548249	.	G	C	.	.	MAF_USDA=4.098
NC_035093.1	10548315	.	C	A	.	.	MAF_INRAE=37.975;MAF_USDA=30.0
NC_035093.1	10548384	.	C	A	.	.	MAF_INRAE=36.709;MAF_USDA=19.412
NC_035093.1	10548425	.	T	G	.	.	MAF_USDA=1.639
NC_035093.1	10548555	.	G	A	.	.	MAF_INRAE=36.709;MAF_USDA=15.294
NC_035093.1	10548747	.	G	T	.	.	MAF_USDA=2.459
NC_035093.1	10548753	.	G	A	.	.	MAF_INRAE=4.43;MAF_USDA=13.529
NC_035093.1	10548754	.	C	A	.	.	MAF_INRAE=4.167;MAF_USDA=14.118
NC_035093.1	10548876	.	C	A	.	.	MAF_USDA=2.459
NC_035093.1	10548890	.	T	C	.	.	MAF_USDA=1.639
NC_035093.1	10548925	.	C	A	.	.	MAF_USDA=7.377
NC_035093.1	10549032	.	G	A	.	.	MAF_INRAE=41.772;MAF_USDA=36.471
NC_035093.1	10549125	.	C	T	.	.	MAF_INRAE=5.063;MAF_USDA=17.059
NC_035093.1	10549132	.	T	A	.	.	MAF_USDA=5.882
NC_035093.1	10549138	.	C	T	.	.	MAF_INRAE=1.667;MAF_USDA=5.738
NC_035093.1	10549160	.	T	G	.	.	MAF_INRAE=36.709;MAF_USDA=15.294
NC_035093.1	10549189	.	T	C	.	.	MAF_INRAE=46.835;MAF_USDA=26.471
NC_035093.1	10549212	.	C	T	.	.	MAF_USDA=3.279
NC_035093.1	10549218	.	C	T	.	.	MAF_USDA=1.639
NC_035093.1	10549219	.	G	A	.	.	MAF_INRAE=42.405;MAF_USDA=35.882
NC_035093.1	10549274	.	C	A	.	.	MAF_INRAE=1.667;MAF_USDA=2.459
NC_035093.1	10549279	.	G	C	.	.	MAF_INRAE=4.43;MAF_USDA=37.647
NC_035093.1	10549288	.	C	A	.	.	MAF_USDA=3.279
NC_035093.1	10549312	.	A	C	.	.	MAF_USDA=13.529
NC_035093.1	10549354	.	G	A	.	.	MAF_INRAE=1.667;MAF_USDA=2.459
NC_035093.1	10549385	.	A	G	.	.	MAF_INRAE=42.405;MAF_USDA=36.471
NC_035093.1	10549391	.	C	T	.	.	MAF_USDA=8.235
NC_035093.1	10549420	.	G	A	.	.	MAF_INRAE=4.43;MAF_USDA=13.529
NC_035093.1	10549424	.	T	C	.	.	MAF_INRAE=4.167;MAF_USDA=12.941
NC_035093.1	10549597	.	G	A	.	.	MAF_USDA=14.118
NC_035093.1	10549654	.	G	T	.	.	MAF_INRAE=1.667;MAF_USDA=4.918
NC_035093.1	10549674	.	A	T	.	.	MAF_USDA=2.941
NC_035093.1	10549685	.	C	A	.	.	MAF_INRAE=4.43;MAF_USDA=13.529
NC_035093.1	10549715	.	A	G	.	.	MAF_USDA=4.118
NC_035093.1	10549767	.	C	T	.	.	MAF_USDA=2.941
NC_035093.1	10549841	.	T	G	.	.	MAF_INRAE=1.667;MAF_USDA=2.459
NC_035093.1	10549871	.	A	T	.	.	MAF_USDA=37.5
NC_035093.1	10549879	.	C	A	.	.	MAF_INRAE=5.696;MAF_USDA=15.882
NC_035093.1	10549900	.	A	G	.	.	MAF_USDA=2.083
NC_035093.1	10549920	.	T	A	.	.	MAF_USDA=1.639
NC_035093.1	10549970	.	T	C	.	.	MAF_USDA=2.459
NC_035093.1	10549974	.	A	T	.	.	MAF_INRAE=42.405;MAF_USDA=36.471
NC_035093.1	10549981	.	T	C	.	.	MAF_USDA=3.279
NC_035093.1	10550013	.	G	A	.	.	MAF_USDA=4.098
NC_035093.1	10550018	.	A	T	.	.	MAF_INRAE=46.835;MAF_USDA=25.882
NC_035093.1	10550078	.	C	T	.	.	MAF_INRAE=1.667;MAF_USDA=6.557
NC_035093.1	10550098	.	A	G	.	.	MAF_USDA=1.639
NC_035093.1	10550120	.	T	G	.	.	MAF_INRAE=5.263;MAF_USDA=38.235
NC_035093.1	10550133	.	C	G	.	.	MAF_INRAE=41.772;MAF_USDA=41.667
NC_035093.1	10550145	.	G	A	.	.	MAF_INRAE=5.263;MAF_USDA=20.833
NC_035093.1	10550192	.	A	G	.	.	MAF_USDA=2.459
NC_035093.1	10550226	.	G	A	.	.	MAF_USDA=14.706
NC_035093.1	10550245	.	C	T	.	.	MAF_INRAE=36.076;MAF_USDA=15.294
NC_035093.1	10550285	.	T	C	.	.	MAF_INRAE=46.835;MAF_USDA=25.882
NC_035093.1	10550287	.	G	A	.	.	MAF_INRAE=1.667;MAF_USDA=5.738
NC_035093.1	10550328	.	C	G	.	.	MAF_INRAE=46.203;MAF_USDA=25.882
NC_035093.1	10550364	.	C	T	.	.	MAF_USDA=1.639
NC_035093.1	10550380	.	A	G	.	.	MAF_INRAE=11.392;MAF_USDA=11.765
NC_035093.1	10550405	.	C	T	.	.	MAF_USDA=1.639
NC_035093.1	10550406	.	G	T	.	.	MAF_INRAE=36.709;MAF_USDA=14.706
NC_035093.1	10550419	.	C	A	.	.	MAF_USDA=1.639
NC_035093.1	10550425	.	C	A	.	.	MAF_USDA=1.639
NC_035093.1	10550449	.	A	G	.	.	MAF_USDA=5.0
NC_035093.1	10550462	.	A	G	.	.	MAF_USDA=4.167
NC_035093.1	10550482	.	G	T	.	.	MAF_USDA=4.167
NC_035093.1	10550513	.	T	C	.	.	MAF_USDA=16.071
NC_035093.1	10550514	.	C	A	.	.	MAF_INRAE=42.405
NC_035093.1	10550517	.	C	T	.	.	MAF_INRAE=40.833;MAF_USDA=36.905
NC_035093.1	10550529	.	T	A	.	.	MAF_USDA=12.295
NC_035093.1	10550533	.	C	A	.	.	MAF_USDA=1.765
NC_035093.1	10550537	.	G	A	.	.	MAF_USDA=10.588
NC_035093.1	10550581	.	T	G	.	.	MAF_USDA=3.279
NC_035093.1	10550582	.	G	C	.	.	MAF_USDA=3.279
NC_035093.1	10550592	.	G	A	.	.	MAF_INRAE=4.43;MAF_USDA=37.647
NC_035093.1	10550594	.	G	A	.	.	MAF_INRAE=5.696;MAF_USDA=17.647
NC_035093.1	10550655	.	T	A	.	.	MAF_USDA=15.882
NC_035093.1	10550662	.	C	A	.	.	MAF_USDA=1.639
NC_035093.1	10550673	.	T	A	.	.	MAF_INRAE=11.392;MAF_USDA=11.765
NC_035093.1	10550689	.	A	T	.	.	MAF_INRAE=5.696;MAF_USDA=17.059
NC_035093.1	10550690	.	C	A	.	.	MAF_INRAE=5.833;MAF_USDA=17.059
NC_035093.1	10550750	.	A	G	.	.	MAF_INRAE=40.506
NC_035093.1	10550774	.	C	A	.	.	MAF_USDA=2.459
NC_035093.1	10550814	.	T	G	.	.	MAF_INRAE=42.405;MAF_USDA=34.706
NC_035093.1	10550824	.	T	C	.	.	MAF_USDA=14.118
NC_035093.1	10550873	.	A	T	.	.	MAF_USDA=1.765
NC_035093.1	10550925	.	G	T	.	.	MAF_USDA=25.0
NC_035093.1	10550934	.	C	T	.	.	MAF_USDA=8.333
NC_035093.1	10551035	.	A	T	.	.	MAF_INRAE=5.263;MAF_USDA=32.941
NC_035093.1	10551055	.	T	A	.	.	MAF_INRAE=5.263;MAF_USDA=33.529
NC_035093.1	10551074	.	T	C	.	.	MAF_INRAE=50.0;MAF_USDA=35.882
NC_035093.1	10551112	.	T	C	.	.	MAF_USDA=1.639
NC_035093.1	10551154	.	C	G	.	.	MAF_USDA=34.783
NC_035093.1	10551664	.	C	T	.	.	MAF_USDA=31.25
NC_035093.1	10551701	.	T	C	.	.	MAF_USDA=14.583
NC_035093.1	10551861	.	A	G	.	.	MAF_INRAE=2.632
NC_035093.1	10552371	.	T	G	.	.	MAF_USDA=10.417
NC_035093.1	10552425	.	T	A	.	.	MAF_USDA=18.75
NC_035093.1	10552551	.	T	C	.	.	MAF_USDA=7.627
NC_035093.1	10552565	.	C	T	.	.	MAF_USDA=11.585
NC_035093.1	10552636	.	G	A	.	.	MAF_INRAE=4.43;MAF_USDA=38.554
NC_035093.1	10552639	.	C	T	.	.	MAF_INRAE=28.481;MAF_USDA=16.867
NC_035093.1	10552640	.	G	A	.	.	MAF_USDA=11.905
NC_035093.1	10552644	.	G	T	.	.	MAF_INRAE=4.43;MAF_USDA=37.059
NC_035093.1	10552682	.	C	T	.	.	MAF_USDA=10.588
NC_035093.1	10552683	.	T	A	.	.	MAF_INRAE=44.737;MAF_USDA=39.583
NC_035093.1	10552688	.	G	A	.	.	MAF_INRAE=5.263;MAF_USDA=34.706
NC_035093.1	10552694	.	A	C	.	.	MAF_INRAE=5.263;MAF_USDA=1.639
NC_035093.1	10552699	.	A	G	.	.	MAF_USDA=2.459
NC_035093.1	10552700	.	G	A	.	.	MAF_USDA=2.459
NC_035093.1	10552794	.	C	T	.	.	MAF_INRAE=5.263;MAF_USDA=37.5
NC_035093.1	10552829	.	T	C	.	.	MAF_USDA=43.75
NC_035093.1	10552915	.	C	T	.	.	MAF_USDA=8.333
NC_035093.1	10552948	.	T	G	.	.	MAF_USDA=33.333
NC_035093.1	10553218	.	G	A	.	.	MAF_USDA=2.083
NC_035093.1	10553282	.	A	G	.	.	MAF_INRAE=5.263;MAF_USDA=32.787
NC_035093.1	10553346	.	T	C	.	.	MAF_USDA=25.294
NC_035093.1	10553347	.	G	A	.	.	MAF_USDA=10.0
NC_035093.1	10553418	.	G	A	.	.	MAF_INRAE=38.608
NC_035093.1	10553458	.	C	T	.	.	MAF_INRAE=35.0;MAF_USDA=39.583
NC_035093.1	10553500	.	C	T	.	.	MAF_USDA=14.583
NC_035093.1	10553503	.	C	A	.	.	MAF_USDA=10.0
NC_035093.1	10553581	.	A	T	.	.	MAF_INRAE=2.5;MAF_USDA=35.882
NC_035093.1	10553624	.	T	C	.	.	MAF_USDA=4.098
NC_035093.1	10553651	.	C	T	.	.	MAF_USDA=4.167
NC_035093.1	10553660	.	C	T	.	.	MAF_INRAE=5.833;MAF_USDA=4.706
NC_035093.1	10553668	.	C	G	.	.	MAF_USDA=10.0
NC_035093.1	10553669	.	A	T	.	.	MAF_USDA=10.0
NC_035093.1	10553743	.	C	T	.	.	MAF_INRAE=40.506
NC_035093.1	10553751	.	C	A	.	.	MAF_USDA=3.279
NC_035093.1	10553758	.	C	A	.	.	MAF_INRAE=5.063;MAF_USDA=11.176
NC_035093.1	10553759	.	C	T	.	.	MAF_INRAE=40.0;MAF_USDA=35.882
NC_035093.1	10553760	.	G	A	.	.	MAF_INRAE=5.0;MAF_USDA=37.647
NC_035093.1	10553878	.	G	A	.	.	MAF_INRAE=1.667;MAF_USDA=2.459
NC_035093.1	10553883	.	T	A	.	.	MAF_INRAE=42.405;MAF_USDA=36.471
NC_035093.1	10553958	.	G	T	.	.	MAF_USDA=4.098
NC_035093.1	10553999	.	G	A	.	.	MAF_USDA=8.197
NC_035093.1	10554103	.	G	A	.	.	MAF_USDA=7.377
NC_035093.1	10554108	.	G	T	.	.	MAF_USDA=1.639
NC_035093.1	10554125	.	A	G	.	.	MAF_USDA=15.294
NC_035093.1	10554129	.	C	A	.	.	MAF_INRAE=41.772;MAF_USDA=36.471
NC_035093.1	10554145	.	G	T	.	.	MAF_USDA=1.765
NC_035093.1	10554173	.	A	G	.	.	MAF_INRAE=12.658;MAF_USDA=17.647
NC_035093.1	10554190	.	G	A	.	.	MAF_INRAE=42.405;MAF_USDA=35.882
NC_035093.1	10554269	.	G	A	.	.	MAF_INRAE=42.405;MAF_USDA=36.471
NC_035093.1	10554287	.	A	T	.	.	MAF_INRAE=4.167;MAF_USDA=25.0
NC_035093.1	10554333	.	G	T	.	.	MAF_INRAE=4.43;MAF_USDA=37.059
NC_035093.1	10554351	.	G	A	.	.	MAF_INRAE=4.167
NC_035093.1	10554355	.	A	T	.	.	MAF_INRAE=41.772;MAF_USDA=36.471
NC_035093.1	10554357	.	T	G	.	.	MAF_INRAE=4.43;MAF_USDA=39.583
NC_035093.1	10554362	.	A	T	.	.	MAF_INRAE=4.167
NC_035093.1	10554382	.	T	C	.	.	MAF_USDA=1.639
NC_035093.1	10554391	.	C	T	.	.	MAF_INRAE=1.667;MAF_USDA=2.459
NC_035093.1	10554392	.	T	C	.	.	MAF_INRAE=46.203;MAF_USDA=25.294
NC_035093.1	10554442	.	A	T	.	.	MAF_INRAE=1.667;MAF_USDA=2.459
NC_035093.1	10554456	.	C	T	.	.	MAF_INRAE=46.203;MAF_USDA=24.118
NC_035093.1	10554514	.	G	A	.	.	MAF_USDA=4.167
NC_035093.1	10554535	.	A	G	.	.	MAF_INRAE=5.263;MAF_USDA=14.583
NC_035093.1	10554605	.	C	T	.	.	MAF_INRAE=4.167;MAF_USDA=29.412
NC_035093.1	10554612	.	C	A	.	.	MAF_USDA=7.377
NC_035093.1	10554644	.	T	G	.	.	MAF_USDA=7.377
NC_035093.1	10554653	.	C	T	.	.	MAF_INRAE=4.43;MAF_USDA=27.647
NC_035093.1	10554669	.	T	A	.	.	MAF_USDA=10.656
NC_035093.1	10554701	.	C	T	.	.	MAF_INRAE=42.405;MAF_USDA=46.471
NC_035093.1	10554702	.	A	C	.	.	MAF_USDA=14.706
NC_035093.1	10554753	.	T	C	.	.	MAF_INRAE=46.203;MAF_USDA=41.765
NC_035093.1	10554755	.	C	T	.	.	MAF_INRAE=1.667;MAF_USDA=18.824
NC_035093.1	10554779	.	G	A	.	.	MAF_USDA=4.167
NC_035093.1	10554801	.	T	C	.	.	MAF_INRAE=11.392;MAF_USDA=10.588
NC_035093.1	10554832	.	G	A	.	.	MAF_USDA=1.639
NC_035093.1	10554835	.	G	A	.	.	MAF_INRAE=5.263;MAF_USDA=1.639
NC_035093.1	10554838	.	T	A	.	.	MAF_USDA=2.459
NC_035093.1	10554839	.	G	T	.	.	MAF_INRAE=4.43;MAF_USDA=11.176
NC_035093.1	10554874	.	G	C	.	.	MAF_USDA=2.941
NC_035093.1	10554927	.	G	A	.	.	MAF_USDA=1.639
NC_035093.1	10554946	.	A	G	.	.	MAF_USDA=4.098
NC_035093.1	10554952	.	G	T	.	.	MAF_USDA=1.639
NC_035093.1	10554980	.	C	G	.	.	MAF_INRAE=9.167
NC_035093.1	10554993	.	A	G	.	.	MAF_INRAE=41.772;MAF_USDA=18.333
NC_035093.1	10554995	.	C	A	.	.	MAF_INRAE=41.667;MAF_USDA=18.333
NC_035093.1	10555021	.	A	G	.	.	MAF_USDA=3.279
NC_035093.1	10555140	.	G	T	.	.	MAF_USDA=12.295
NC_035093.1	10555157	.	T	G,A	.	.	MAF_INRAE=10.526;MAF_USDA=2.459
NC_035093.1	10555176	.	C	A	.	.	MAF_INRAE=5.263;MAF_USDA=1.639
NC_035093.1	10555183	.	G	A	.	.	MAF_USDA=2.459
NC_035093.1	10555195	.	G	A	.	.	MAF_USDA=3.279
NC_035093.1	10555204	.	A	G	.	.	MAF_INRAE=4.167
NC_035093.1	10555250	.	A	G	.	.	MAF_INRAE=12.025;MAF_USDA=12.941
NC_035093.1	10555274	.	G	T	.	.	MAF_INRAE=19.167
NC_035093.1	10555278	.	A	G	.	.	MAF_USDA=9.412
NC_035093.1	10555281	.	A	G	.	.	MAF_INRAE=18.333
NC_035093.1	10555284	.	A	C	.	.	MAF_INRAE=18.333
NC_035093.1	10555301	.	C	G	.	.	MAF_USDA=2.459
NC_035093.1	10555349	.	G	T	.	.	MAF_USDA=2.459
NC_035093.1	10555370	.	A	C	.	.	MAF_INRAE=5.833;MAF_USDA=14.583
NC_035093.1	10555437	.	G	A	.	.	MAF_INRAE=5.833;MAF_USDA=7.059
NC_035093.1	10555441	.	G	A	.	.	MAF_INRAE=41.139;MAF_USDA=41.765
NC_035093.1	10555449	.	G	A	.	.	MAF_USDA=2.459
NC_035093.1	10555496	.	A	G	.	.	MAF_INRAE=1.667
NC_035093.1	10555499	.	T	A	.	.	MAF_INRAE=1.667
NC_035093.1	10555661	.	A	C	.	.	MAF_USDA=1.724
NC_035093.1	10555690	.	G	A	.	.	MAF_INRAE=48.333;MAF_USDA=27.16
NC_035093.1	10555731	.	C	T	.	.	MAF_USDA=3.448
NC_035093.1	10555761	.	T	A	.	.	MAF_INRAE=47.5
NC_035093.1	10555847	.	G	T	.	.	MAF_INRAE=1.667
NC_035093.1	10555866	.	G	A	.	.	MAF_INRAE=6.667
NC_035093.1	10555889	.	C	A	.	.	MAF_INRAE=47.5;MAF_USDA=38.793
NC_035093.1	10555908	.	G	T	.	.	MAF_INRAE=6.667
NC_035093.1	10555967	.	A	G	.	.	MAF_USDA=2.174
NC_035093.1	10556057	.	A	C	.	.	MAF_INRAE=46.667
NC_035093.1	10556121	.	C	T	.	.	MAF_USDA=1.724
NC_035093.1	10556151	.	G	T	.	.	MAF_INRAE=6.667;MAF_USDA=8.025
NC_035093.1	10556183	.	A	C	.	.	MAF_INRAE=5.833;MAF_USDA=34.783
NC_035093.1	10556201	.	C	A	.	.	MAF_USDA=8.696
NC_035093.1	10556271	.	G	A	.	.	MAF_USDA=3.448
NC_035093.1	10556319	.	C	T	.	.	MAF_INRAE=47.5;MAF_USDA=48.148
NC_035093.1	10556361	.	G	C	.	.	MAF_INRAE=47.5;MAF_USDA=47.561
NC_035093.1	10556403	.	C	T	.	.	MAF_INRAE=43.038;MAF_USDA=38.824
NC_035093.1	10556404	.	G	A	.	.	MAF_INRAE=40.506
NC_035093.1	10556416	.	C	A	.	.	MAF_USDA=15.294
NC_035093.1	10556431	.	G	T	.	.	MAF_USDA=2.459
NC_035093.1	10556476	.	G	T	.	.	MAF_USDA=4.167
NC_035093.1	10556483	.	C	A	.	.	MAF_USDA=1.639
NC_035093.1	10556501	.	A	G	.	.	MAF_INRAE=48.101;MAF_USDA=47.647
NC_035093.1	10556504	.	G	C	.	.	MAF_USDA=1.639
NC_035093.1	10556540	.	T	C	.	.	MAF_USDA=7.377
NC_035093.1	10556566	.	A	G	.	.	MAF_USDA=1.765
NC_035093.1	10556574	.	T	C	.	.	MAF_USDA=4.118
NC_035093.1	10556594	.	T	A	.	.	MAF_INRAE=11.392;MAF_USDA=12.5
NC_035093.1	10556663	.	C	T	.	.	MAF_INRAE=11.392;MAF_USDA=11.765
NC_035093.1	10556675	.	C	T	.	.	MAF_INRAE=6.667;MAF_USDA=6.471
NC_035093.1	10556824	.	G	A	.	.	MAF_INRAE=10.759;MAF_USDA=12.941
NC_035093.1	10556983	.	G	T	.	.	MAF_INRAE=5.696;MAF_USDA=17.059
NC_035093.1	10556993	.	T	A	.	.	MAF_USDA=1.639
NC_035093.1	10557037	.	G	A	.	.	MAF_USDA=10.417
NC_035093.1	10557087	.	T	A	.	.	MAF_INRAE=47.468;MAF_USDA=47.647
NC_035093.1	10557136	.	C	A	.	.	MAF_USDA=4.098
NC_035093.1	10557156	.	C	A	.	.	MAF_USDA=20.833
NC_035093.1	10557255	.	G	T	.	.	MAF_INRAE=10.759;MAF_USDA=10.588
NC_035093.1	10557359	.	G	T	.	.	MAF_USDA=3.279
NC_035093.1	10557367	.	A	T	.	.	MAF_USDA=3.279
NC_035093.1	10557414	.	G	A	.	.	MAF_USDA=1.639
NC_035093.1	10557422	.	T	C	.	.	MAF_USDA=3.279
NC_035093.1	10557428	.	C	T	.	.	MAF_INRAE=40.0
NC_035093.1	10557437	.	G	A	.	.	MAF_USDA=3.279
NC_035093.1	10557441	.	G	C	.	.	MAF_INRAE=10.759;MAF_USDA=11.765
NC_035093.1	10557461	.	G	C	.	.	MAF_INRAE=5.263;MAF_USDA=8.197
NC_035093.1	10557490	.	G	T	.	.	MAF_USDA=2.459
NC_035093.1	10557491	.	G	A	.	.	MAF_USDA=2.459
NC_035093.1	10557497	.	A	G	.	.	MAF_INRAE=4.167;MAF_USDA=1.639
NC_035093.1	10557507	.	G	T	.	.	MAF_INRAE=5.263;MAF_USDA=1.639
NC_035093.1	10557532	.	G	A	.	.	MAF_INRAE=47.468;MAF_USDA=42.941
NC_035093.1	10557588	.	A	G	.	.	MAF_INRAE=1.667
NC_035093.1	10557596	.	A	T	.	.	MAF_USDA=3.529
NC_035093.1	10557627	.	A	C	.	.	MAF_USDA=16.667
NC_035093.1	10557633	.	A	T	.	.	MAF_INRAE=1.667
NC_035093.1	10557641	.	C	T	.	.	MAF_USDA=9.412
NC_035093.1	10557656	.	C	T	.	.	MAF_INRAE=39.873
NC_035093.1	10557694	.	T	C	.	.	MAF_USDA=1.639
NC_035093.1	10557695	.	C	T	.	.	MAF_USDA=2.941
NC_035093.1	10557724	.	A	C	.	.	MAF_INRAE=4.167
NC_035093.1	10557728	.	T	A	.	.	MAF_INRAE=4.167
NC_035093.1	10557801	.	A	G	.	.	MAF_USDA=7.059
NC_035093.1	10557809	.	G	C	.	.	MAF_USDA=12.5
NC_035093.1	10557811	.	G	C	.	.	MAF_USDA=33.333
NC_035093.1	10557862	.	A	G	.	.	MAF_INRAE=15.823;MAF_USDA=50.0
NC_035093.1	10557887	.	T	G	.	.	MAF_USDA=10.588
NC_035093.1	10557906	.	A	C	.	.	MAF_USDA=1.639
NC_035093.1	10557921	.	T	C	.	.	MAF_INRAE=4.43;MAF_USDA=11.765
NC_035093.1	10557957	.	A	G	.	.	MAF_INRAE=5.696;MAF_USDA=17.059
NC_035093.1	10557964	.	T	G	.	.	MAF_INRAE=11.392;MAF_USDA=12.941
NC_035093.1	10558045	.	A	C	.	.	MAF_USDA=4.118
NC_035093.1	10558053	.	T	G	.	.	MAF_USDA=1.765
NC_035093.1	10558071	.	C	A	.	.	MAF_USDA=4.118
NC_035093.1	10558119	.	G	A	.	.	MAF_INRAE=36.709;MAF_USDA=15.294
NC_035093.1	10558179	.	C	T	.	.	MAF_INRAE=4.43;MAF_USDA=12.353
NC_035093.1	10558183	.	A	G	.	.	MAF_INRAE=17.5;MAF_USDA=38.235
NC_035093.1	10558201	.	C	T	.	.	MAF_USDA=2.459
NC_035093.1	10558227	.	A	G	.	.	MAF_USDA=2.459
NC_035093.1	10558295	.	C	T	.	.	MAF_USDA=3.279
NC_035093.1	10558413	.	T	C	.	.	MAF_INRAE=13.333
NC_035093.1	10558439	.	C	T	.	.	MAF_USDA=1.639
NC_035093.1	10558485	.	T	C	.	.	MAF_USDA=5.882
NC_035093.1	10558514	.	G	A	.	.	MAF_INRAE=2.5
NC_035093.1	10558525	.	G	A	.	.	MAF_INRAE=5.833
NC_035093.1	10558546	.	T	C	.	.	MAF_USDA=10.0
NC_035093.1	10558554	.	C	T	.	.	MAF_INRAE=36.076;MAF_USDA=15.294
NC_035093.1	10558601	.	G	C	.	.	MAF_USDA=4.167
NC_035093.1	10558833	.	T	C	.	.	MAF_INRAE=11.392;MAF_USDA=11.765
NC_035093.1	10558889	.	A	G	.	.	MAF_INRAE=10.759;MAF_USDA=22.941
NC_035093.1	10558976	.	G	T	.	.	MAF_USDA=38.235
NC_035093.1	10558989	.	A	C	.	.	MAF_INRAE=15.19;MAF_USDA=37.647
NC_035093.1	10559017	.	C	T	.	.	MAF_INRAE=4.43;MAF_USDA=11.176
NC_035093.1	10559024	.	G	A	.	.	MAF_INRAE=15.823;MAF_USDA=36.471
NC_035093.1	10559029	.	C	G	.	.	MAF_USDA=2.941
NC_035093.1	10559033	.	C	A	.	.	MAF_USDA=1.639
NC_035093.1	10559042	.	T	C	.	.	MAF_USDA=4.098
NC_035093.1	10559057	.	C	T	.	.	MAF_INRAE=1.667;MAF_USDA=2.459
NC_035093.1	10559059	.	C	A	.	.	MAF_INRAE=4.43;MAF_USDA=7.647
NC_035093.1	10559207	.	T	A	.	.	MAF_USDA=2.459
NC_035093.1	10559209	.	T	G	.	.	MAF_USDA=12.295
NC_035093.1	10559309	.	C	T	.	.	MAF_USDA=4.918
NC_035093.1	10559336	.	T	C	.	.	MAF_INRAE=11.392;MAF_USDA=11.31
NC_035093.1	10559390	.	T	C	.	.	MAF_INRAE=4.43;MAF_USDA=18.235
NC_035093.1	10559430	.	G	A	.	.	MAF_INRAE=4.43;MAF_USDA=19.412
NC_035093.1	10559530	.	C	A	.	.	MAF_USDA=25.904
NC_035093.1	10559576	.	C	A	.	.	MAF_USDA=1.639
NC_035093.1	10559585	.	C	T	.	.	MAF_INRAE=14.557;MAF_USDA=34.706
NC_035093.1	10559638	.	T	C	.	.	MAF_USDA=11.475
NC_035093.1	10559682	.	G	C	.	.	MAF_INRAE=1.667
NC_035093.1	10559683	.	T	C,G	.	.	MAF_INRAE=5.263;MAF_USDA=21.176
NC_035093.1	10559684	.	A	T	.	.	MAF_INRAE=1.667
NC_035093.1	10559690	.	T	C	.	.	MAF_INRAE=1.667
NC_035093.1	10559691	.	G	T	.	.	MAF_INRAE=1.667
NC_035093.1	10559693	.	C	T	.	.	MAF_INRAE=1.667
NC_035093.1	10559696	.	A	T	.	.	MAF_INRAE=1.667
NC_035093.1	10559710	.	G	A	.	.	MAF_INRAE=2.532;MAF_USDA=16.471
NC_035093.1	10559711	.	G	A	.	.	MAF_INRAE=1.667;MAF_USDA=15.882
NC_035093.1	10559724	.	T	G	.	.	MAF_USDA=15.294
NC_035093.1	10559738	.	T	G	.	.	MAF_INRAE=5.833;MAF_USDA=7.059
NC_035093.1	10559741	.	G	T	.	.	MAF_USDA=1.639
NC_035093.1	10559772	.	A	T	.	.	MAF_INRAE=8.861;MAF_USDA=11.176
NC_035093.1	10559776	.	G	A	.	.	MAF_USDA=5.738
NC_035093.1	10559791	.	T	A	.	.	MAF_USDA=2.459
NC_035093.1	10559799	.	A	G	.	.	MAF_USDA=11.176
NC_035093.1	10559801	.	G	A	.	.	MAF_USDA=5.882
NC_035093.1	10559821	.	G	A	.	.	MAF_USDA=16.667
NC_035093.1	10559822	.	T	A	.	.	MAF_USDA=10.417
NC_035093.1	10559824	.	G	A	.	.	MAF_USDA=6.25
NC_035093.1	10559847	.	T	A	.	.	MAF_USDA=16.265
NC_035093.1	10559851	.	A	G	.	.	MAF_USDA=11.017
NC_035093.1	10559866	.	T	G	.	.	MAF_USDA=1.695
NC_035093.1	10559876	.	A	G	.	.	MAF_USDA=9.167
NC_035093.1	10559901	.	A	G	.	.	MAF_USDA=11.765
NC_035093.1	10559913	.	T	A	.	.	MAF_USDA=29.167
NC_035093.1	10559924	.	G	A	.	.	MAF_USDA=20.833
NC_035093.1	10559926	.	G	A	.	.	MAF_USDA=22.917
NC_035093.1	10560012	.	T	G	.	.	MAF_USDA=7.647
NC_035093.1	10560014	.	GT	GA	.	.	MAF_USDA=12.5
NC_035093.1	10560034	.	G	A	.	.	MAF_INRAE=48.333;MAF_USDA=30.588
NC_035093.1	10560073	.	T	G	.	.	MAF_INRAE=41.667
NC_035093.1	10560176	.	C	T	.	.	MAF_USDA=4.167
NC_035093.1	10560182	.	T	C	.	.	MAF_USDA=4.167
NC_035093.1	10560186	.	G	C	.	.	MAF_INRAE=1.667
NC_035093.1	10560207	.	C	A	.	.	MAF_INRAE=3.333
NC_035093.1	10560227	.	C	T	.	.	MAF_INRAE=5.0
NC_035093.1	10560260	.	G	A	.	.	MAF_INRAE=5.833
NC_035093.1	10560279	.	A	T	.	.	MAF_USDA=1.639
NC_035093.1	10560281	.	G	A	.	.	MAF_INRAE=5.833
NC_035093.1	10560299	.	G	A	.	.	MAF_INRAE=7.5
NC_035093.1	10560328	.	C	T	.	.	MAF_USDA=6.25
NC_035093.1	10560329	.	C	T	.	.	MAF_USDA=8.333
NC_035093.1	10560344	.	T	A	.	.	MAF_USDA=6.25
NC_035093.1	10560353	.	G	A	.	.	MAF_USDA=8.333
NC_035093.1	10560359	.	TA	TT	.	.	MAF_USDA=10.417
NC_035093.1	10560371	.	T	C	.	.	MAF_INRAE=2.5;MAF_USDA=6.25
NC_035093.1	10560377	.	C	T	.	.	MAF_INRAE=2.5;MAF_USDA=2.083
NC_035093.1	10560485	.	C	A	.	.	MAF_INRAE=11.392;MAF_USDA=8.235
NC_035093.1	10560532	.	T	A	.	.	MAF_USDA=22.024
NC_035093.1	10560559	.	A	G	.	.	MAF_INRAE=49.367;MAF_USDA=30.0
NC_035093.1	10560681	.	A	G	.	.	MAF_INRAE=48.734;MAF_USDA=28.235
NC_035093.1	10560721	.	T	A	.	.	MAF_USDA=2.459
NC_035093.1	10560724	.	T	A	.	.	MAF_USDA=2.459
NC_035093.1	10560757	.	C	T	.	.	MAF_INRAE=11.392;MAF_USDA=19.412
NC_035093.1	10560815	.	C	T	.	.	MAF_USDA=2.459
NC_035093.1	10560848	.	C	T	.	.	MAF_INRAE=36.667
NC_035093.1	10560855	.	A	G	.	.	MAF_INRAE=36.667;MAF_USDA=6.471
NC_035093.1	10560861	.	G	C	.	.	MAF_INRAE=35.833;MAF_USDA=5.294
NC_035093.1	10560991	.	C	A	.	.	MAF_USDA=4.167
NC_035093.1	10561005	.	G	A	.	.	MAF_INRAE=44.937;MAF_USDA=7.647
NC_035093.1	10561026	.	A	G	.	.	MAF_USDA=7.377
NC_035093.1	10561043	.	C	T	.	.	MAF_INRAE=44.304;MAF_USDA=20.833
NC_035093.1	10561046	.	T	C	.	.	MAF_INRAE=5.833;MAF_USDA=7.059
NC_035093.1	10561047	.	G	A	.	.	MAF_INRAE=5.833;MAF_USDA=7.059
NC_035093.1	10561062	.	G	A	.	.	MAF_USDA=4.706
NC_035093.1	10561088	.	T	G	.	.	MAF_INRAE=38.608;MAF_USDA=42.353
NC_035093.1	10561115	.	A	C	.	.	MAF_INRAE=13.333
NC_035093.1	10561233	.	A	T	.	.	MAF_INRAE=5.833;MAF_USDA=6.471
NC_035093.1	10561253	.	C	A	.	.	MAF_INRAE=49.367;MAF_USDA=27.059
NC_035093.1	10561260	.	C	T	.	.	MAF_USDA=3.279
NC_035093.1	10561261	.	G	A	.	.	MAF_USDA=2.459
NC_035093.1	10561277	.	G	A	.	.	MAF_INRAE=11.392;MAF_USDA=10.588
NC_035093.1	10561282	.	A	T	.	.	MAF_USDA=5.294
NC_035093.1	10561313	.	C	T	.	.	MAF_INRAE=44.937;MAF_USDA=7.647
NC_035093.1	10561335	.	A	C	.	.	MAF_INRAE=11.392;MAF_USDA=10.588
NC_035093.1	10561358	.	G	A	.	.	MAF_INRAE=11.392;MAF_USDA=13.529
NC_035093.1	10561431	.	G	A	.	.	MAF_USDA=4.098
NC_035093.1	10561441	.	C	A	.	.	MAF_USDA=1.639
NC_035093.1	10561443	.	G	A	.	.	MAF_USDA=9.836
NC_035093.1	10561490	.	G	A	.	.	MAF_USDA=39.583
NC_035093.1	10561500	.	G	A	.	.	MAF_INRAE=44.937;MAF_USDA=20.833
NC_035093.1	10561552	.	T	G	.	.	MAF_INRAE=48.734;MAF_USDA=26.471
NC_035093.1	10561585	.	G	A	.	.	MAF_INRAE=44.937;MAF_USDA=19.412
NC_035093.1	10561589	.	A	C	.	.	MAF_INRAE=11.392;MAF_USDA=10.0
NC_035093.1	10561607	.	A	G	.	.	MAF_INRAE=39.873;MAF_USDA=41.765
NC_035093.1	10561690	.	A	G	.	.	MAF_INRAE=11.392;MAF_USDA=10.588
NC_035093.1	10561722	.	G	A	.	.	MAF_USDA=2.941
NC_035093.1	10561741	.	C	T	.	.	MAF_USDA=5.882
NC_035093.1	10561759	.	G	A	.	.	MAF_INRAE=49.367;MAF_USDA=27.647
NC_035093.1	10561804	.	A	T	.	.	MAF_USDA=3.529
NC_035093.1	10561837	.	C	T	.	.	MAF_USDA=3.529
NC_035093.1	10561856	.	G	A	.	.	MAF_USDA=9.016
NC_035093.1	10561888	.	G	T	.	.	MAF_USDA=2.459
NC_035093.1	10561903	.	C	T	.	.	MAF_INRAE=11.392;MAF_USDA=13.529
NC_035093.1	10561920	.	T	A	.	.	MAF_USDA=1.765
NC_035093.1	10561930	.	C	T	.	.	MAF_INRAE=43.671;MAF_USDA=34.706
NC_035093.1	10561949	.	A	T	.	.	MAF_INRAE=44.937;MAF_USDA=20.588
NC_035093.1	10561981	.	A	G	.	.	MAF_INRAE=1.667
NC_035093.1	10562040	.	G	A	.	.	MAF_INRAE=6.667
NC_035093.1	10562079	.	C	G	.	.	MAF_USDA=7.059
NC_035093.1	10562163	.	C	T	.	.	MAF_INRAE=49.367;MAF_USDA=25.294
NC_035093.1	10562256	.	C	G	.	.	MAF_USDA=2.941
NC_035093.1	10562258	.	C	G	.	.	MAF_INRAE=44.937;MAF_USDA=18.824
NC_035093.1	10562298	.	C	T	.	.	MAF_INRAE=44.937;MAF_USDA=18.824
NC_035093.1	10562337	.	G	C	.	.	MAF_USDA=5.294
NC_035093.1	10562351	.	T	C	.	.	MAF_INRAE=5.833;MAF_USDA=7.059
NC_035093.1	10562377	.	C	A	.	.	MAF_INRAE=39.241;MAF_USDA=40.0
NC_035093.1	10562406	.	G	A	.	.	MAF_INRAE=4.167
NC_035093.1	10562445	.	T	G	.	.	MAF_USDA=9.016
NC_035093.1	10562454	.	A	C	.	.	MAF_INRAE=5.0;MAF_USDA=7.059
NC_035093.1	10562458	.	C	T	.	.	MAF_INRAE=11.392;MAF_USDA=13.529
NC_035093.1	10562534	.	T	A	.	.	MAF_INRAE=11.392;MAF_USDA=27.083
NC_035093.1	10562555	.	T	C	.	.	MAF_INRAE=44.937;MAF_USDA=21.765
NC_035093.1	10562556	.	G	T	.	.	MAF_INRAE=39.241;MAF_USDA=31.765
NC_035093.1	10562560	.	G	A	.	.	MAF_USDA=6.557
NC_035093.1	10562580	.	T	G	.	.	MAF_USDA=13.115
NC_035093.1	10562643	.	T	G	.	.	MAF_INRAE=39.241;MAF_USDA=41.176
NC_035093.1	10562663	.	A	C	.	.	MAF_INRAE=39.241;MAF_USDA=41.765
NC_035093.1	10562665	.	T	G	.	.	MAF_INRAE=44.167;MAF_USDA=21.176
NC_035093.1	10562733	.	T	G	.	.	MAF_INRAE=47.368;MAF_USDA=22.917
NC_035093.1	10562852	.	C	T	.	.	MAF_INRAE=49.367;MAF_USDA=29.762
NC_035093.1	10562905	.	T	C	.	.	MAF_INRAE=11.392;MAF_USDA=13.529
NC_035093.1	10562920	.	A	G	.	.	MAF_USDA=1.639
NC_035093.1	10562989	.	C	G	.	.	MAF_USDA=1.639
NC_035093.1	10563026	.	T	G	.	.	MAF_INRAE=5.833;MAF_USDA=7.059
NC_035093.1	10563030	.	T	C	.	.	MAF_INRAE=44.937;MAF_USDA=14.118
NC_035093.1	10563053	.	T	A	.	.	MAF_INRAE=11.392;MAF_USDA=13.529
NC_035093.1	10563081	.	G	A	.	.	MAF_INRAE=44.937;MAF_USDA=13.529
NC_035093.1	10563082	.	C	T	.	.	MAF_USDA=1.639
NC_035093.1	10563103	.	C	T	.	.	MAF_USDA=13.115
NC_035093.1	10563119	.	G	A	.	.	MAF_USDA=12.295
NC_035093.1	10563168	.	G	A	.	.	MAF_USDA=1.765
NC_035093.1	10563396	.	T	C	.	.	MAF_INRAE=39.241;MAF_USDA=37.705
NC_035093.1	10563397	.	G	A	.	.	MAF_INRAE=44.167;MAF_USDA=19.672
NC_035093.1	10563401	.	T	A	.	.	MAF_USDA=9.016
NC_035093.1	10563452	.	G	A	.	.	MAF_USDA=3.279
NC_035093.1	10563470	.	A	T	.	.	MAF_USDA=1.639
NC_035093.1	10563494	.	G	T	.	.	MAF_USDA=1.639
NC_035093.1	10563611	.	C	T	.	.	MAF_USDA=2.459
NC_035093.1	10563642	.	C	T	.	.	MAF_USDA=2.459
NC_035093.1	10563683	.	A	T	.	.	MAF_USDA=40.909
NC_035093.1	10563696	.	C	T	.	.	MAF_USDA=2.273
NC_035093.1	10563786	.	A	C	.	.	MAF_USDA=38.636
NC_035093.1	10563897	.	C	T	.	.	MAF_USDA=11.364
NC_035093.1	10564089	.	T	A	.	.	MAF_USDA=43.182
NC_035093.1	10564145	.	C	A	.	.	MAF_USDA=40.909
NC_035093.1	10564151	.	G	A	.	.	MAF_USDA=4.545
NC_035093.1	10564159	.	A	T	.	.	MAF_USDA=43.182
NC_035093.1	10564178	.	C	T	.	.	MAF_USDA=11.364
NC_035093.1	10564225	.	C	T	.	.	MAF_USDA=11.364
NC_035093.1	10564450	.	A	C	.	.	MAF_USDA=2.174
NC_035093.1	10564525	.	C	A	.	.	MAF_USDA=41.304
NC_035093.1	10564526	.	G	A	.	.	MAF_USDA=39.13
NC_035093.1	10564639	.	A	G	.	.	MAF_USDA=39.13
NC_035093.1	10564649	.	C	T	.	.	MAF_USDA=6.522
NC_035093.1	10564766	.	G	A	.	.	MAF_USDA=4.348
NC_035093.1	10564833	.	C	T	.	.	MAF_USDA=4.762
NC_035093.1	10564908	.	T	C	.	.	MAF_USDA=38.095
NC_035093.1	10564909	.	C	G	.	.	MAF_USDA=36.364
NC_035093.1	10564920	.	A	G	.	.	MAF_USDA=40.909
NC_035093.1	10564930	.	T	A	.	.	MAF_USDA=4.545
NC_035093.1	10565047	.	T	C	.	.	MAF_USDA=39.13
NC_035093.1	10565083	.	A	T	.	.	MAF_USDA=40.909
NC_035093.1	10565156	.	A	G	.	.	MAF_USDA=40.909
NC_035093.1	10565211	.	G	T	.	.	MAF_USDA=4.545
NC_035093.1	10565271	.	T	A	.	.	MAF_USDA=43.182
NC_035093.1	10565452	.	G	A	.	.	MAF_USDA=40.909
NC_035093.1	10565483	.	A	T	.	.	MAF_USDA=10.87
NC_035093.1	10565644	.	G	T	.	.	MAF_USDA=4.348
NC_035093.1	10565990	.	A	G	.	.	MAF_USDA=3.279
NC_035093.1	10566007	.	G	A	.	.	MAF_USDA=6.557
NC_035093.1	10566054	.	C	G	.	.	MAF_USDA=5.294
NC_035093.1	10566106	.	C	A	.	.	MAF_USDA=2.459
NC_035093.1	10566120	.	G	C	.	.	MAF_USDA=2.459
NC_035093.1	10566163	.	T	C	.	.	MAF_INRAE=46.835;MAF_USDA=30.588
NC_035093.1	10566166	.	C	T	.	.	MAF_USDA=6.25
NC_035093.1	10566208	.	G	T	.	.	MAF_USDA=1.639
NC_035093.1	10566227	.	C	T	.	.	MAF_INRAE=49.367;MAF_USDA=47.647
NC_035093.1	10566256	.	G	A	.	.	MAF_USDA=1.639
NC_035093.1	10566351	.	A	C	.	.	MAF_INRAE=49.367;MAF_USDA=37.059
NC_035093.1	10566400	.	C	A	.	.	MAF_USDA=4.167
NC_035093.1	10566429	.	A	T	.	.	MAF_INRAE=44.937;MAF_USDA=20.588
NC_035093.1	10566435	.	T	C	.	.	MAF_INRAE=47.368
NC_035093.1	10566451	.	G	T	.	.	MAF_USDA=1.639
NC_035093.1	10566470	.	T	G	.	.	MAF_INRAE=49.367;MAF_USDA=38.235
NC_035093.1	10566497	.	A	G	.	.	MAF_USDA=2.941
NC_035093.1	10566506	.	G	A	.	.	MAF_INRAE=5.833;MAF_USDA=10.588
NC_035093.1	10566515	.	C	A	.	.	MAF_INRAE=49.367;MAF_USDA=39.412
NC_035093.1	10566619	.	C	A	.	.	MAF_INRAE=49.367;MAF_USDA=38.824
NC_035093.1	10566672	.	A	C	.	.	MAF_USDA=12.295
NC_035093.1	10566709	.	G	A,T	.	.	MAF_INRAE=5.263
NC_035093.1	10566744	.	C	A	.	.	MAF_INRAE=45.57;MAF_USDA=14.118
NC_035093.1	10566764	.	T	A	.	.	MAF_INRAE=5.833;MAF_USDA=10.0
NC_035093.1	10566825	.	A	G	.	.	MAF_USDA=3.279
NC_035093.1	10566871	.	T	G	.	.	MAF_INRAE=48.734;MAF_USDA=38.235
NC_035093.1	10566878	.	C	A	.	.	MAF_USDA=4.167
NC_035093.1	10567031	.	G	A	.	.	MAF_USDA=2.459
NC_035093.1	10567105	.	A	C	.	.	MAF_INRAE=50.0;MAF_USDA=38.824
NC_035093.1	10567126	.	A	G	.	.	MAF_USDA=6.557
NC_035093.1	10567139	.	A	T	.	.	MAF_USDA=14.167
NC_035093.1	10567155	.	T	C	.	.	MAF_USDA=2.941
NC_035093.1	10567181	.	G	A	.	.	MAF_INRAE=49.367;MAF_USDA=17.647
NC_035093.1	10567194	.	G	T	.	.	MAF_INRAE=49.367;MAF_USDA=32.353
NC_035093.1	10567195	.	C	T	.	.	MAF_INRAE=50.0;MAF_USDA=39.412
NC_035093.1	10567203	.	A	C	.	.	MAF_USDA=2.459
NC_035093.1	10567206	.	T	C	.	.	MAF_INRAE=5.833;MAF_USDA=6.471
NC_035093.1	10567238	.	T	G	.	.	MAF_USDA=3.279
NC_035093.1	10567322	.	G	T	.	.	MAF_INRAE=7.595;MAF_USDA=1.639
NC_035093.1	10567432	.	T	A	.	.	MAF_INRAE=48.734;MAF_USDA=36.471
NC_035093.1	10567438	.	G	T	.	.	MAF_INRAE=48.734;MAF_USDA=38.824
NC_035093.1	10567467	.	G	T	.	.	MAF_USDA=7.377
NC_035093.1	10567476	.	C	T	.	.	MAF_USDA=2.459
NC_035093.1	10567483	.	G	T	.	.	MAF_INRAE=49.367;MAF_USDA=37.059
NC_035093.1	10567560	.	G	C	.	.	MAF_INRAE=39.241;MAF_USDA=27.647
NC_035093.1	10567596	.	G	A	.	.	MAF_INRAE=11.392;MAF_USDA=10.588
NC_035093.1	10567610	.	C	A	.	.	MAF_USDA=3.279
NC_035093.1	10567626	.	G	A	.	.	MAF_INRAE=48.734;MAF_USDA=38.235
NC_035093.1	10567646	.	A	T	.	.	MAF_INRAE=48.734;MAF_USDA=41.765
NC_035093.1	10567651	.	T	G	.	.	MAF_INRAE=5.263;MAF_USDA=11.475
NC_035093.1	10567666	.	G	A	.	.	MAF_USDA=9.412
NC_035093.1	10567667	.	T	C	.	.	MAF_USDA=4.918
NC_035093.1	10567750	.	C	A	.	.	MAF_USDA=2.5
NC_035093.1	10567787	.	C	A	.	.	MAF_USDA=1.667
NC_035093.1	10567800	.	G	A	.	.	MAF_INRAE=4.167
NC_035093.1	10567804	.	G	A	.	.	MAF_USDA=3.333
NC_035093.1	10567826	.	T	A	.	.	MAF_USDA=1.639
NC_035093.1	10567924	.	G	T	.	.	MAF_INRAE=1.667;MAF_USDA=8.333
NC_035093.1	10567945	.	C	T	.	.	MAF_USDA=18.033
NC_035093.1	10567993	.	A	G	.	.	MAF_USDA=6.557
NC_035093.1	10568022	.	A	G	.	.	MAF_INRAE=44.937;MAF_USDA=24.405
NC_035093.1	10568029	.	C	A	.	.	MAF_USDA=10.0
NC_035093.1	10568044	.	G	T	.	.	MAF_USDA=4.167
NC_035093.1	10568048	.	T	C	.	.	MAF_INRAE=44.937;MAF_USDA=25.0
NC_035093.1	10568049	.	G	A	.	.	MAF_INRAE=44.167;MAF_USDA=25.0
NC_035093.1	10568095	.	T	C	.	.	MAF_USDA=1.639
NC_035093.1	10568119	.	T	A	.	.	MAF_INRAE=39.241;MAF_USDA=47.647
NC_035093.1	10568140	.	T	C	.	.	MAF_USDA=4.706
NC_035093.1	10568146	.	G	T	.	.	MAF_USDA=2.459
NC_035093.1	10568197	.	C	A	.	.	MAF_USDA=8.929
NC_035093.1	10568222	.	A	G	.	.	MAF_INRAE=50.0
NC_035093.1	10568305	.	G	A	.	.	MAF_USDA=1.639
NC_035093.1	10568352	.	C	G	.	.	MAF_USDA=4.167
NC_035093.1	10568388	.	C	T	.	.	MAF_INRAE=5.833;MAF_USDA=15.882
NC_035093.1	10568390	.	C	G	.	.	MAF_USDA=1.639
NC_035093.1	10568466	.	G	A	.	.	MAF_USDA=8.197
NC_035093.1	10568512	.	T	C	.	.	MAF_USDA=2.459
NC_035093.1	10568570	.	C	A	.	.	MAF_INRAE=46.203;MAF_USDA=30.0
NC_035093.1	10568579	.	G	A	.	.	MAF_USDA=2.353
NC_035093.1	10569201	.	C	T	.	.	MAF_USDA=40.909
NC_035093.1	10569210	.	G	A	.	.	MAF_USDA=4.545
NC_035093.1	10569440	.	C	T	.	.	MAF_USDA=13.636
NC_035093.1	10569471	.	T	C	.	.	MAF_USDA=13.636
NC_035093.1	10569496	.	T	G	.	.	MAF_USDA=13.636
NC_035093.1	10569497	.	G	A	.	.	MAF_USDA=13.636
NC_035093.1	10569500	.	C	T	.	.	MAF_USDA=13.636
NC_035093.1	10569523	.	C	T	.	.	MAF_USDA=11.364
NC_035093.1	10569715	.	C	T	.	.	MAF_USDA=4.545
NC_035093.1	10569763	.	C	A	.	.	MAF_USDA=4.545
NC_035093.1	10569876	.	G	C	.	.	MAF_USDA=11.364
NC_035093.1	10569912	.	T	C	.	.	MAF_USDA=27.273
NC_035093.1	10569958	.	G	C	.	.	MAF_USDA=15.909
NC_035093.1	10569960	.	T	C	.	.	MAF_USDA=9.091
NC_035093.1	10570005	.	A	G	.	.	MAF_USDA=11.364
NC_035093.1	10570040	.	T	C	.	.	MAF_USDA=15.217
NC_035093.1	10570095	.	T	C	.	.	MAF_USDA=15.217
NC_035093.1	10570117	.	T	G	.	.	MAF_USDA=26.087
NC_035093.1	10570197	.	C	T	.	.	MAF_USDA=2.174
NC_035093.1	10570198	.	G	T	.	.	MAF_USDA=15.217
NC_035093.1	10570221	.	C	T	.	.	MAF_USDA=4.348
NC_035093.1	10570300	.	T	A	.	.	MAF_USDA=10.87
NC_035093.1	10570380	.	A	T	.	.	MAF_USDA=27.273
NC_035093.1	10570635	.	C	T	.	.	MAF_USDA=11.364
NC_035093.1	10570786	.	C	T	.	.	MAF_USDA=6.522
NC_035093.1	10570833	.	C	A	.	.	MAF_USDA=10.417
NC_035093.1	10570874	.	C	A	.	.	MAF_USDA=30.435
NC_035093.1	10570910	.	A	T	.	.	MAF_USDA=11.364
NC_035093.1	10570911	.	C	T	.	.	MAF_USDA=13.043
NC_035093.1	10570922	.	G	A	.	.	MAF_USDA=32.609
NC_035093.1	10570990	.	A	G	.	.	MAF_USDA=10.87
NC_035093.1	10571005	.	C	A	.	.	MAF_USDA=10.87
NC_035093.1	10571032	.	C	A	.	.	MAF_USDA=30.435
NC_035093.1	10571064	.	C	G	.	.	MAF_USDA=10.87
NC_035093.1	10572289	.	G	T	.	.	MAF_USDA=9.091
NC_035093.1	10572291	.	A	G	.	.	MAF_USDA=31.818
NC_035093.1	10572390	.	C	T	.	.	MAF_USDA=27.273
NC_035093.1	10572447	.	A	C	.	.	MAF_USDA=10.87
NC_035093.1	10572469	.	A	C	.	.	MAF_USDA=10.87
NC_035093.1	10572642	.	C	A	.	.	MAF_USDA=10.87
NC_035093.1	10572774	.	T	A	.	.	MAF_USDA=10.87
NC_035093.1	10572821	.	A	C	.	.	MAF_USDA=30.435
NC_035093.1	10572835	.	C	T	.	.	MAF_USDA=10.87
NC_035093.1	10572848	.	T	C	.	.	MAF_USDA=11.364
NC_035093.1	10572870	.	T	A	.	.	MAF_USDA=27.273
NC_035093.1	10572944	.	C	G	.	.	MAF_USDA=11.364
NC_035093.1	10572997	.	A	T	.	.	MAF_USDA=11.364
NC_035093.1	10573238	.	T	G	.	.	MAF_USDA=11.364
NC_035093.1	10573387	.	G	A	.	.	MAF_USDA=11.364
NC_035093.1	10573642	.	C	T	.	.	MAF_USDA=11.364
NC_035093.1	10573691	.	C	A	.	.	MAF_USDA=11.364
NC_035093.1	10573695	.	A	G	.	.	MAF_USDA=9.091
NC_035093.1	10573722	.	G	C	.	.	MAF_USDA=11.364
NC_035093.1	10573811	.	G	T	.	.	MAF_USDA=15.909
NC_035093.1	10573840	.	C	T	.	.	MAF_USDA=4.545
NC_035093.1	10573841	.	T	G	.	.	MAF_USDA=11.364
NC_035093.1	10573870	.	C	T	.	.	MAF_USDA=11.364
NC_035093.1	10573872	.	T	C	.	.	MAF_USDA=43.182
NC_035093.1	10574018	.	A	C	.	.	MAF_USDA=3.529
NC_035093.1	10574027	.	A	C	.	.	MAF_INRAE=37.975;MAF_USDA=29.167
NC_035093.1	10574087	.	A	T	.	.	MAF_USDA=2.941
NC_035093.1	10574111	.	T	A	.	.	MAF_USDA=4.167
NC_035093.1	10574117	.	G	A	.	.	MAF_INRAE=48.101;MAF_USDA=36.471
NC_035093.1	10574130	.	G	C	.	.	MAF_USDA=1.639
NC_035093.1	10574205	.	T	G	.	.	MAF_INRAE=44.937;MAF_USDA=8.333
NC_035093.1	10574227	.	T	G	.	.	MAF_USDA=4.762
NC_035093.1	10574228	.	T	G	.	.	MAF_INRAE=46.203;MAF_USDA=26.19
NC_035093.1	10574230	.	A	T	.	.	MAF_INRAE=5.263;MAF_USDA=9.167
NC_035093.1	10574234	.	A	C	.	.	MAF_INRAE=44.937;MAF_USDA=11.905
NC_035093.1	10574248	.	G	A	.	.	MAF_INRAE=1.667;MAF_USDA=14.118
NC_035093.1	10574283	.	T	C	.	.	MAF_USDA=8.197
NC_035093.1	10574290	.	G	A	.	.	MAF_USDA=2.941
NC_035093.1	10574295	.	A	G	.	.	MAF_INRAE=50.0;MAF_USDA=46.471
NC_035093.1	10574338	.	C	T	.	.	MAF_INRAE=9.167
NC_035093.1	10574398	.	C	G	.	.	MAF_INRAE=49.367;MAF_USDA=47.647
NC_035093.1	10574441	.	C	G	.	.	MAF_INRAE=1.667;MAF_USDA=7.647
NC_035093.1	10574442	.	A	T	.	.	MAF_INRAE=1.667;MAF_USDA=7.647
NC_035093.1	10574482	.	G	C	.	.	MAF_INRAE=50.0;MAF_USDA=48.235
NC_035093.1	10574542	.	C	T	.	.	MAF_USDA=9.016
NC_035093.1	10574547	.	G	C	.	.	MAF_INRAE=50.0;MAF_USDA=47.647
NC_035093.1	10574592	.	G	A	.	.	MAF_USDA=1.765
NC_035093.1	10574676	.	T	A	.	.	MAF_INRAE=49.367;MAF_USDA=46.721
NC_035093.1	10574686	.	G	T	.	.	MAF_USDA=1.639
NC_035093.1	10574704	.	A	G	.	.	MAF_INRAE=40.506
NC_035093.1	10574708	.	C	T	.	.	MAF_USDA=1.639
NC_035093.1	10574720	.	G	T	.	.	MAF_USDA=2.459
NC_035093.1	10574759	.	T	C	.	.	MAF_USDA=1.639
NC_035093.1	10574786	.	C	T	.	.	MAF_INRAE=5.833;MAF_USDA=10.0
NC_035093.1	10574889	.	C	T	.	.	MAF_USDA=2.941
NC_035093.1	10574969	.	T	G	.	.	MAF_USDA=1.639
NC_035093.1	10575017	.	T	A	.	.	MAF_USDA=1.639
NC_035093.1	10575079	.	C	T	.	.	MAF_INRAE=5.833;MAF_USDA=15.294
NC_035093.1	10575083	.	T	A	.	.	MAF_USDA=2.459
NC_035093.1	10575102	.	T	C	.	.	MAF_USDA=3.529
NC_035093.1	10575106	.	G	A	.	.	MAF_USDA=12.941
NC_035093.1	10575154	.	A	T	.	.	MAF_USDA=2.5
NC_035093.1	10575193	.	C	T	.	.	MAF_USDA=17.47
NC_035093.1	10575194	.	G	A	.	.	MAF_USDA=4.819
NC_035093.1	10575261	.	G	A	.	.	MAF_USDA=12.651
NC_035093.1	10575342	.	C	T	.	.	MAF_USDA=1.667
NC_035093.1	10575344	.	T	A	.	.	MAF_USDA=1.667
NC_035093.1	10575361	.	C	T	.	.	MAF_USDA=3.279
NC_035093.1	10575413	.	G	T	.	.	MAF_INRAE=12.025;MAF_USDA=28.824
NC_035093.1	10575464	.	C	A	.	.	MAF_INRAE=4.167;MAF_USDA=5.294
NC_035093.1	10575490	.	A	T	.	.	MAF_INRAE=2.532
NC_035093.1	10575511	.	G	A	.	.	MAF_INRAE=37.342;MAF_USDA=18.824
NC_035093.1	10575544	.	A	G	.	.	MAF_USDA=6.557
NC_035093.1	10575663	.	C	A	.	.	MAF_INRAE=11.392;MAF_USDA=10.0
NC_035093.1	10575693	.	T	A	.	.	MAF_INRAE=11.392;MAF_USDA=10.0
NC_035093.1	10575726	.	A	T	.	.	MAF_INRAE=5.833;MAF_USDA=27.059
NC_035093.1	10575766	.	C	A	.	.	MAF_INRAE=36.076;MAF_USDA=16.471
NC_035093.1	10575886	.	A	G	.	.	MAF_INRAE=35.443;MAF_USDA=18.235
NC_035093.1	10575947	.	G	T	.	.	MAF_INRAE=34.177;MAF_USDA=17.059
NC_035093.1	10575982	.	T	G	.	.	MAF_USDA=11.176
NC_035093.1	10576005	.	T	G	.	.	MAF_USDA=7.647
NC_035093.1	10576033	.	A	G	.	.	MAF_INRAE=11.392
NC_035093.1	10576103	.	T	A	.	.	MAF_USDA=4.167
NC_035093.1	10576181	.	C	T	.	.	MAF_USDA=6.25
NC_035093.1	10576352	.	C	G	.	.	MAF_INRAE=35.443;MAF_USDA=22.917
NC_035093.1	10576392	.	A	C	.	.	MAF_INRAE=2.532;MAF_USDA=4.918
NC_035093.1	10576403	.	G	A	.	.	MAF_USDA=1.639
NC_035093.1	10576423	.	A	G	.	.	MAF_USDA=1.639
NC_035093.1	10576448	.	A	T	.	.	MAF_USDA=1.765
NC_035093.1	10576450	.	C	T	.	.	MAF_USDA=1.765
NC_035093.1	10576474	.	C	T	.	.	MAF_INRAE=13.333;MAF_USDA=22.917
NC_035093.1	10576479	.	T	G	.	.	MAF_USDA=2.459
NC_035093.1	10576484	.	T	A	.	.	MAF_USDA=14.706
NC_035093.1	10576592	.	G	A	.	.	MAF_USDA=5.738
NC_035093.1	10576615	.	G	A	.	.	MAF_INRAE=1.667
NC_035093.1	10576637	.	C	A	.	.	MAF_INRAE=5.833;MAF_USDA=11.176
NC_035093.1	10576643	.	G	A	.	.	MAF_USDA=2.459
NC_035093.1	10576698	.	C	A	.	.	MAF_USDA=4.098
NC_035093.1	10576730	.	T	C	.	.	MAF_USDA=1.639
NC_035093.1	10576736	.	T	G	.	.	MAF_INRAE=5.263;MAF_USDA=20.833
NC_035093.1	10576828	.	T	A	.	.	MAF_INRAE=24.051;MAF_USDA=22.917
NC_035093.1	10576882	.	A	T	.	.	MAF_INRAE=44.304;MAF_USDA=10.588
NC_035093.1	10576891	.	C	G	.	.	MAF_USDA=2.459
NC_035093.1	10576894	.	G	A	.	.	MAF_USDA=6.557
NC_035093.1	10576919	.	G	A	.	.	MAF_USDA=8.333
NC_035093.1	10576921	.	C	T	.	.	MAF_INRAE=10.759;MAF_USDA=15.294
NC_035093.1	10576968	.	G	A	.	.	MAF_USDA=1.639
NC_035093.1	10577028	.	T	G	.	.	MAF_USDA=4.167
NC_035093.1	10577071	.	G	A	.	.	MAF_INRAE=35.443;MAF_USDA=13.529
NC_035093.1	10577074	.	T	A	.	.	MAF_USDA=4.118
NC_035093.1	10577150	.	C	T	.	.	MAF_INRAE=33.333;MAF_USDA=12.353
NC_035093.1	10577350	.	G	T	.	.	MAF_INRAE=34.167;MAF_USDA=13.529
NC_035093.1	10577354	.	T	A	.	.	MAF_INRAE=34.167;MAF_USDA=13.529
NC_035093.1	10577355	.	T	A	.	.	MAF_USDA=5.738
NC_035093.1	10577390	.	A	T	.	.	MAF_INRAE=34.167;MAF_USDA=14.706
NC_035093.1	10577412	.	G	A	.	.	MAF_USDA=3.279
NC_035093.1	10577437	.	G	C	.	.	MAF_USDA=1.765
NC_035093.1	10577471	.	G	A	.	.	MAF_INRAE=35.443;MAF_USDA=14.706
NC_035093.1	10577499	.	G	T	.	.	MAF_USDA=1.639
NC_035093.1	10577578	.	A	C	.	.	MAF_INRAE=5.263
NC_035093.1	10577648	.	G	T	.	.	MAF_INRAE=36.709;MAF_USDA=14.706
NC_035093.1	10577759	.	A	T	.	.	MAF_USDA=3.39
NC_035093.1	10577783	.	C	T	.	.	MAF_USDA=4.167
NC_035093.1	10577820	.	A	G	.	.	MAF_USDA=7.647
NC_035093.1	10577824	.	G	T	.	.	MAF_INRAE=49.367;MAF_USDA=35.294
NC_035093.1	10577832	.	A	T	.	.	MAF_USDA=4.098
NC_035093.1	10577891	.	G	T	.	.	MAF_INRAE=12.658;MAF_USDA=18.235
NC_035093.1	10577893	.	T	A	.	.	MAF_INRAE=5.263;MAF_USDA=9.836
NC_035093.1	10577916	.	C	T	.	.	MAF_INRAE=5.263;MAF_USDA=18.75
NC_035093.1	10577921	.	T	G	.	.	MAF_INRAE=49.367;MAF_USDA=36.471
NC_035093.1	10577932	.	G	T	.	.	MAF_USDA=1.639
NC_035093.1	10578043	.	G	A	.	.	MAF_USDA=4.167
NC_035093.1	10578077	.	G	A	.	.	MAF_USDA=5.294
NC_035093.1	10578100	.	G	C	.	.	MAF_INRAE=44.937;MAF_USDA=7.647
NC_035093.1	10578102	.	A	G	.	.	MAF_USDA=1.639
NC_035093.1	10578123	.	G	T	.	.	MAF_INRAE=5.833;MAF_USDA=9.412
NC_035093.1	10578188	.	G	C	.	.	MAF_USDA=1.765
NC_035093.1	10578403	.	G	T	.	.	MAF_INRAE=36.076;MAF_USDA=15.294
NC_035093.1	10578472	.	C	T	.	.	MAF_INRAE=42.105;MAF_USDA=18.75
NC_035093.1	10578488	.	G	T	.	.	MAF_USDA=14.583
NC_035093.1	10578532	.	T	G	.	.	MAF_INRAE=4.167;MAF_USDA=34.118
NC_035093.1	10578550	.	C	T	.	.	MAF_USDA=10.588
NC_035093.1	10578648	.	G	A	.	.	MAF_INRAE=42.105;MAF_USDA=18.824
NC_035093.1	10578759	.	G	T	.	.	MAF_INRAE=45.57;MAF_USDA=9.412
NC_035093.1	10578781	.	G	T	.	.	MAF_INRAE=2.532;MAF_USDA=4.167
NC_035093.1	10578798	.	T	A	.	.	MAF_INRAE=42.105;MAF_USDA=18.824
NC_035093.1	10578805	.	G	A	.	.	MAF_USDA=8.235
NC_035093.1	10578808	.	T	A	.	.	MAF_USDA=4.098
NC_035093.1	10578815	.	T	G	.	.	MAF_USDA=8.235
NC_035093.1	10578817	.	C	G	.	.	MAF_USDA=8.235
NC_035093.1	10578851	.	A	G	.	.	MAF_USDA=13.529
NC_035093.1	10578892	.	T	A	.	.	MAF_USDA=14.583
NC_035093.1	10578906	.	T	A	.	.	MAF_INRAE=5.263;MAF_USDA=4.167
NC_035093.1	10578938	.	A	G	.	.	MAF_INRAE=5.263;MAF_USDA=1.765
NC_035093.1	10579012	.	G	A	.	.	MAF_INRAE=42.105;MAF_USDA=18.824
NC_035093.1	10579023	.	C	T	.	.	MAF_USDA=4.706
NC_035093.1	10579026	.	C	G	.	.	MAF_USDA=4.167
NC_035093.1	10579038	.	G	C	.	.	MAF_USDA=4.167
NC_035093.1	10579048	.	A	G	.	.	MAF_INRAE=42.105;MAF_USDA=19.048
NC_035093.1	10579056	.	A	C	.	.	MAF_INRAE=42.105;MAF_USDA=22.024
NC_035093.1	10579204	.	T	A	.	.	MAF_USDA=9.016
NC_035093.1	10579214	.	C	T	.	.	MAF_USDA=9.016
NC_035093.1	10579319	.	T	C	.	.	MAF_INRAE=42.105;MAF_USDA=18.824
NC_035093.1	10579354	.	A	G	.	.	MAF_USDA=4.167
NC_035093.1	10579415	.	T	C	.	.	MAF_USDA=1.639
NC_035093.1	10579423	.	G	T	.	.	MAF_INRAE=5.263;MAF_USDA=21.176
NC_035093.1	10579438	.	T	C	.	.	MAF_USDA=1.765
NC_035093.1	10579483	.	G	A	.	.	MAF_USDA=4.098
NC_035093.1	10579512	.	C	T	.	.	MAF_USDA=1.639
NC_035093.1	10579515	.	G	T	.	.	MAF_USDA=10.0
NC_035093.1	10579522	.	T	C	.	.	MAF_USDA=8.824
NC_035093.1	10579531	.	A	G	.	.	MAF_USDA=8.824
NC_035093.1	10579561	.	C	T	.	.	MAF_INRAE=10.526;MAF_USDA=41.176
NC_035093.1	10579606	.	G	T	.	.	MAF_INRAE=5.263
NC_035093.1	10579608	.	G	A	.	.	MAF_USDA=9.016
NC_035093.1	10579612	.	C	G	.	.	MAF_USDA=7.059
NC_035093.1	10579622	.	G	A	.	.	MAF_USDA=13.115
NC_035093.1	10579630	.	G	T	.	.	MAF_USDA=12.295
NC_035093.1	10579635	.	T	A	.	.	MAF_USDA=10.656
NC_035093.1	10579655	.	C	G	.	.	MAF_USDA=3.279
NC_035093.1	10579670	.	C	T	.	.	MAF_USDA=4.167
NC_035093.1	10579699	.	A	G	.	.	MAF_USDA=4.167
NC_035093.1	10579709	.	G	C	.	.	MAF_INRAE=47.368;MAF_USDA=43.529
NC_035093.1	10579726	.	G	A	.	.	MAF_USDA=1.639
NC_035093.1	10579857	.	T	C	.	.	MAF_INRAE=47.368;MAF_USDA=14.706
NC_035093.1	10579879	.	G	A	.	.	MAF_USDA=4.098
NC_035093.1	10579892	.	C	G	.	.	MAF_USDA=2.459
NC_035093.1	10579988	.	C	A	.	.	MAF_USDA=7.647
NC_035093.1	10580002	.	T	G	.	.	MAF_INRAE=47.368;MAF_USDA=48.235
NC_035093.1	10580008	.	T	A	.	.	MAF_USDA=3.279
NC_035093.1	10580017	.	G	A	.	.	MAF_USDA=4.098
NC_035093.1	10580034	.	G	A	.	.	MAF_INRAE=47.368;MAF_USDA=48.824
NC_035093.1	10580056	.	G	A	.	.	MAF_INRAE=47.368;MAF_USDA=24.405
NC_035093.1	10580062	.	G	T	.	.	MAF_INRAE=42.105;MAF_USDA=6.667
NC_035093.1	10580112	.	A	T	.	.	MAF_INRAE=42.105;MAF_USDA=14.118
NC_035093.1	10580144	.	T	C	.	.	MAF_USDA=5.294
NC_035093.1	10580168	.	C	A	.	.	MAF_USDA=4.918
NC_035093.1	10580242	.	G	A	.	.	MAF_INRAE=47.368;MAF_USDA=21.765
NC_035093.1	10580277	.	A	T	.	.	MAF_INRAE=5.263;MAF_USDA=3.279
NC_035093.1	10580285	.	G	A	.	.	MAF_USDA=4.098
NC_035093.1	10580302	.	G	T	.	.	MAF_INRAE=42.105;MAF_USDA=7.377
NC_035093.1	10580319	.	A	G	.	.	MAF_USDA=22.353
NC_035093.1	10580332	.	A	T	.	.	MAF_INRAE=42.105;MAF_USDA=17.647
NC_035093.1	10580387	.	C	T	.	.	MAF_INRAE=10.526;MAF_USDA=29.412
NC_035093.1	10580462	.	A	G	.	.	MAF_USDA=3.279
NC_035093.1	10580558	.	T	G	.	.	MAF_USDA=4.167
NC_035093.1	10580559	.	G	A	.	.	MAF_USDA=1.639
NC_035093.1	10580560	.	A	G	.	.	MAF_USDA=4.167
NC_035093.1	10580567	.	A	T	.	.	MAF_USDA=4.167
NC_035093.1	10580589	.	T	G	.	.	MAF_INRAE=5.263;MAF_USDA=20.588
NC_035093.1	10580590	.	T	G	.	.	MAF_USDA=44.118
NC_035093.1	10580608	.	G	T	.	.	MAF_INRAE=5.263;MAF_USDA=9.412
NC_035093.1	10580644	.	A	G	.	.	MAF_INRAE=47.368;MAF_USDA=28.235
NC_035093.1	10580664	.	C	G	.	.	MAF_INRAE=42.105;MAF_USDA=18.824
NC_035093.1	10580669	.	G	T	.	.	MAF_USDA=4.167
NC_035093.1	10580707	.	T	G	.	.	MAF_USDA=2.459
NC_035093.1	10580748	.	A	G	.	.	MAF_USDA=2.459
NC_035093.1	10580791	.	C	T	.	.	MAF_USDA=17.059
NC_035093.1	10580861	.	G	A	.	.	MAF_USDA=10.0
NC_035093.1	10580866	.	G	T	.	.	MAF_INRAE=37.975;MAF_USDA=40.0
NC_035093.1	10580876	.	A	C	.	.	MAF_INRAE=5.0;MAF_USDA=22.941
NC_035093.1	10580878	.	T	C	.	.	MAF_USDA=1.639
NC_035093.1	10580938	.	G	T	.	.	MAF_USDA=1.639
NC_035093.1	10580957	.	T	G	.	.	MAF_USDA=4.118
NC_035093.1	10581018	.	C	T	.	.	MAF_USDA=4.167
NC_035093.1	10581032	.	A	C	.	.	MAF_INRAE=17.089;MAF_USDA=39.412
NC_035093.1	10581053	.	C	A	.	.	MAF_INRAE=46.203;MAF_USDA=14.706
NC_035093.1	10581069	.	A	G	.	.	MAF_USDA=5.738
NC_035093.1	10581118	.	T	G	.	.	MAF_USDA=4.098
NC_035093.1	10581195	.	C	T	.	.	MAF_USDA=4.918
NC_035093.1	10581200	.	G	C	.	.	MAF_INRAE=5.833;MAF_USDA=17.647
NC_035093.1	10581250	.	A	T	.	.	MAF_USDA=1.639
NC_035093.1	10581281	.	T	A	.	.	MAF_INRAE=5.833;MAF_USDA=19.412
NC_035093.1	10581380	.	T	A	.	.	MAF_INRAE=5.833;MAF_USDA=18.824
NC_035093.1	10581391	.	T	G	.	.	MAF_INRAE=11.392;MAF_USDA=10.588
NC_035093.1	10581393	.	T	A	.	.	MAF_USDA=4.167
NC_035093.1	10581462	.	G	T	.	.	MAF_USDA=7.377
NC_035093.1	10581506	.	A	C	.	.	MAF_USDA=1.765
NC_035093.1	10581548	.	A	C	.	.	MAF_USDA=12.295
NC_035093.1	10581583	.	A	T	.	.	MAF_INRAE=5.263;MAF_USDA=20.833
NC_035093.1	10581590	.	T	G	.	.	MAF_INRAE=49.367;MAF_USDA=20.0
NC_035093.1	10581663	.	C	T	.	.	MAF_USDA=6.557
NC_035093.1	10581705	.	C	A	.	.	MAF_USDA=17.647
NC_035093.1	10581761	.	C	T	.	.	MAF_INRAE=5.263;MAF_USDA=8.197
NC_035093.1	10581808	.	A	G	.	.	MAF_USDA=4.167
NC_035093.1	10581885	.	C	T	.	.	MAF_USDA=4.167
NC_035093.1	10581935	.	A	T	.	.	MAF_USDA=4.167
NC_035093.1	10581974	.	G	T	.	.	MAF_INRAE=11.392;MAF_USDA=18.235
NC_035093.1	10581977	.	T	G	.	.	MAF_USDA=4.167
NC_035093.1	10581985	.	T	G	.	.	MAF_USDA=1.765
NC_035093.1	10582027	.	G	T	.	.	MAF_USDA=3.279
NC_035093.1	10582047	.	A	G	.	.	MAF_INRAE=11.392;MAF_USDA=10.588
NC_035093.1	10582099	.	C	T	.	.	MAF_INRAE=36.709;MAF_USDA=16.471
NC_035093.1	10582100	.	A	G	.	.	MAF_INRAE=5.263
NC_035093.1	10582150	.	G	T	.	.	MAF_INRAE=12.025;MAF_USDA=31.548
NC_035093.1	10582172	.	G	C	.	.	MAF_INRAE=12.025;MAF_USDA=10.714
NC_035093.1	10582189	.	A	G	.	.	MAF_INRAE=8.228;MAF_USDA=45.833
NC_035093.1	10582223	.	G	A	.	.	MAF_USDA=1.667
NC_035093.1	10582224	.	A	T	.	.	MAF_USDA=1.667
NC_035093.1	10582244	.	G	T	.	.	MAF_USDA=2.5
NC_035093.1	10582270	.	A	T	.	.	MAF_INRAE=37.975;MAF_USDA=46.429
NC_035093.1	10582272	.	C	T	.	.	MAF_USDA=2.5
NC_035093.1	10582309	.	G	A	.	.	MAF_INRAE=6.329;MAF_USDA=24.405
NC_035093.1	10582314	.	A	G	.	.	MAF_USDA=1.667
NC_035093.1	10582316	.	T	G	.	.	MAF_INRAE=37.342;MAF_USDA=40.476
NC_035093.1	10582351	.	C	A	.	.	MAF_USDA=4.167
NC_035093.1	10582352	.	T	C	.	.	MAF_INRAE=43.671;MAF_USDA=3.333
NC_035093.1	10582354	.	G	T	.	.	MAF_USDA=4.167
NC_035093.1	10582415	.	A	G	.	.	MAF_INRAE=37.342;MAF_USDA=27.083
NC_035093.1	10582479	.	T	C	.	.	MAF_USDA=2.5
NC_035093.1	10582564	.	G	A	.	.	MAF_INRAE=36.709;MAF_USDA=36.905
NC_035093.1	10582588	.	A	C	.	.	MAF_USDA=5.0
NC_035093.1	10582593	.	G	C	.	.	MAF_INRAE=44.304;MAF_USDA=3.333
NC_035093.1	10582600	.	C	T	.	.	MAF_USDA=10.833
NC_035093.1	10582749	.	G	A	.	.	MAF_USDA=5.833
NC_035093.1	10582767	.	C	A	.	.	MAF_INRAE=43.038
NC_035093.1	10582839	.	A	C	.	.	MAF_INRAE=5.263;MAF_USDA=22.024
NC_035093.1	10582852	.	G	A	.	.	MAF_INRAE=43.671
NC_035093.1	10582915	.	G	T	.	.	MAF_USDA=5.833
NC_035093.1	10583075	.	C	T	.	.	MAF_INRAE=43.671;MAF_USDA=7.5
NC_035093.1	10583129	.	A	G	.	.	MAF_USDA=2.083
NC_035093.1	10583173	.	G	T	.	.	MAF_USDA=2.459
NC_035093.1	10583226	.	C	G	.	.	MAF_USDA=1.639
NC_035093.1	10583235	.	G	A	.	.	MAF_USDA=6.557
NC_035093.1	10583236	.	C	T	.	.	MAF_USDA=6.557
NC_035093.1	10583257	.	G	A	.	.	MAF_USDA=2.459
NC_035093.1	10583273	.	C	T	.	.	MAF_USDA=6.557
NC_035093.1	10583274	.	T	G	.	.	MAF_USDA=6.557
NC_035093.1	10583292	.	C	T	.	.	MAF_INRAE=18.354;MAF_USDA=44.706
NC_035093.1	10583330	.	A	G	.	.	MAF_INRAE=43.671;MAF_USDA=5.738
NC_035093.1	10583338	.	A	T	.	.	MAF_INRAE=43.671;MAF_USDA=3.279
NC_035093.1	10583428	.	G	C	.	.	MAF_USDA=6.557
NC_035093.1	10583460	.	T	C	.	.	MAF_INRAE=17.722;MAF_USDA=46.471
NC_035093.1	10583476	.	A	C	.	.	MAF_USDA=20.0
NC_035093.1	10583480	.	G	A	.	.	MAF_USDA=3.279
NC_035093.1	10583494	.	C	G	.	.	MAF_USDA=3.279
NC_035093.1	10583513	.	A	T	.	.	MAF_USDA=2.459
NC_035093.1	10583524	.	G	T	.	.	MAF_USDA=3.279
NC_035093.1	10583557	.	C	T	.	.	MAF_INRAE=1.667
NC_035093.1	10583570	.	G	C	.	.	MAF_USDA=25.294
NC_035093.1	10583594	.	C	A	.	.	MAF_USDA=4.098
NC_035093.1	10583626	.	A	G	.	.	MAF_USDA=6.471
NC_035093.1	10583719	.	T	A	.	.	MAF_USDA=1.639
NC_035093.1	10583722	.	T	C	.	.	MAF_USDA=2.353
NC_035093.1	10583749	.	A	G	.	.	MAF_USDA=20.0
NC_035093.1	10583757	.	G	A	.	.	MAF_INRAE=7.5;MAF_USDA=2.083
NC_035093.1	10583776	.	G	T	.	.	MAF_USDA=1.639
NC_035093.1	10583783	.	G	A	.	.	MAF_USDA=1.639
NC_035093.1	10583811	.	C	G	.	.	MAF_USDA=4.167
NC_035093.1	10583830	.	C	A	.	.	MAF_INRAE=37.342;MAF_USDA=17.059
NC_035093.1	10583836	.	A	T	.	.	MAF_INRAE=5.833;MAF_USDA=9.412
NC_035093.1	10583839	.	T	G	.	.	MAF_INRAE=2.532;MAF_USDA=19.412
NC_035093.1	10583852	.	A	C	.	.	MAF_USDA=1.639
NC_035093.1	10583902	.	T	A	.	.	MAF_USDA=4.167
NC_035093.1	10583917	.	A	T	.	.	MAF_INRAE=44.304;MAF_USDA=5.738
NC_035093.1	10583929	.	G	A	.	.	MAF_USDA=3.279
NC_035093.1	10583931	.	A	T	.	.	MAF_USDA=4.706
NC_035093.1	10583954	.	G	A	.	.	MAF_USDA=3.279
NC_035093.1	10583992	.	A	G	.	.	MAF_INRAE=13.291;MAF_USDA=32.353
NC_035093.1	10584043	.	C	T	.	.	MAF_INRAE=5.833;MAF_USDA=9.412
NC_035093.1	10584062	.	A	G	.	.	MAF_INRAE=5.833;MAF_USDA=9.412
NC_035093.1	10584078	.	C	T	.	.	MAF_USDA=4.706
NC_035093.1	10584120	.	T	C	.	.	MAF_INRAE=5.833;MAF_USDA=14.118
NC_035093.1	10584136	.	G	T	.	.	MAF_USDA=3.333
NC_035093.1	10584148	.	C	T	.	.	MAF_USDA=5.0
NC_035093.1	10584172	.	T	C	.	.	MAF_INRAE=12.658;MAF_USDA=30.952
NC_035093.1	10584174	.	T	G	.	.	MAF_USDA=6.667
NC_035093.1	10584238	.	T	A	.	.	MAF_INRAE=8.333;MAF_USDA=43.529
NC_035093.1	10584239	.	G	C	.	.	MAF_INRAE=5.0;MAF_USDA=11.176
NC_035093.1	10584247	.	G	A	.	.	MAF_USDA=1.639
NC_035093.1	10584340	.	G	A	.	.	MAF_USDA=3.279
NC_035093.1	10584358	.	C	T	.	.	MAF_INRAE=9.167;MAF_USDA=14.583
NC_035093.1	10584370	.	G	C	.	.	MAF_INRAE=4.167;MAF_USDA=28.824
NC_035093.1	10584378	.	C	T	.	.	MAF_USDA=4.098
NC_035093.1	10584407	.	T	A	.	.	MAF_USDA=5.738
NC_035093.1	10584427	.	T	C	.	.	MAF_USDA=4.167
NC_035093.1	10584454	.	T	C	.	.	MAF_INRAE=44.304;MAF_USDA=5.738
NC_035093.1	10584459	.	G	A	.	.	MAF_USDA=2.083
NC_035093.1	10584501	.	G	A	.	.	MAF_USDA=2.459
NC_035093.1	10584513	.	A	C	.	.	MAF_INRAE=5.833;MAF_USDA=11.176
NC_035093.1	10584518	.	T	G	.	.	MAF_INRAE=34.167;MAF_USDA=18.235
NC_035093.1	10584532	.	C	T	.	.	MAF_INRAE=34.167;MAF_USDA=14.706
NC_035093.1	10584535	.	T	G	.	.	MAF_INRAE=2.632
NC_035093.1	10584544	.	A	G	.	.	MAF_INRAE=2.632
NC_035093.1	10584577	.	G	A	.	.	MAF_INRAE=36.709;MAF_USDA=16.471
NC_035093.1	10584585	.	T	A	.	.	MAF_INRAE=36.709;MAF_USDA=16.471
NC_035093.1	10584598	.	C	T	.	.	MAF_USDA=3.279
NC_035093.1	10584623	.	C	A	.	.	MAF_INRAE=5.833;MAF_USDA=12.941
NC_035093.1	10584646	.	C	A	.	.	MAF_INRAE=36.709
NC_035093.1	10584651	.	T	A	.	.	MAF_INRAE=7.5
NC_035093.1	10584653	.	A	G	.	.	MAF_INRAE=5.833
NC_035093.1	10584676	.	G	A	.	.	MAF_INRAE=36.076;MAF_USDA=16.471
NC_035093.1	10584712	.	G	A	.	.	MAF_INRAE=43.671;MAF_USDA=2.459
NC_035093.1	10584741	.	T	C	.	.	MAF_INRAE=1.667;MAF_USDA=28.824
NC_035093.1	10584783	.	G	T	.	.	MAF_USDA=4.098
NC_035093.1	10584845	.	A	G	.	.	MAF_INRAE=5.833;MAF_USDA=5.882
NC_035093.1	10584847	.	G	T	.	.	MAF_INRAE=1.667;MAF_USDA=27.647
NC_035093.1	10584908	.	T	A	.	.	MAF_INRAE=4.167
NC_035093.1	10584944	.	A	C	.	.	MAF_INRAE=5.833;MAF_USDA=12.353
NC_035093.1	10584951	.	C	A	.	.	MAF_USDA=3.279
NC_035093.1	10584970	.	A	G	.	.	MAF_USDA=1.765
NC_035093.1	10585005	.	C	A	.	.	MAF_USDA=1.639
NC_035093.1	10585036	.	A	G	.	.	MAF_INRAE=37.342;MAF_USDA=21.176
NC_035093.1	10585051	.	A	G	.	.	MAF_USDA=4.098
NC_035093.1	10585069	.	G	T	.	.	MAF_INRAE=37.342;MAF_USDA=21.176
NC_035093.1	10585086	.	G	C	.	.	MAF_INRAE=7.5;MAF_USDA=41.765
NC_035093.1	10585164	.	A	G	.	.	MAF_INRAE=43.038;MAF_USDA=4.918
NC_035093.1	10585191	.	A	T	.	.	MAF_USDA=8.197
NC_035093.1	10585195	.	C	G	.	.	MAF_INRAE=5.833;MAF_USDA=12.941
NC_035093.1	10585258	.	C	T	.	.	MAF_USDA=4.167
NC_035093.1	10585410	.	G	A	.	.	MAF_INRAE=44.937;MAF_USDA=5.738
NC_035093.1	10585412	.	A	G	.	.	MAF_INRAE=1.667;MAF_USDA=29.412
NC_035093.1	10585435	.	A	G	.	.	MAF_INRAE=5.833;MAF_USDA=12.353
NC_035093.1	10585459	.	A	C	.	.	MAF_INRAE=4.167
NC_035093.1	10585473	.	G	A	.	.	MAF_INRAE=5.263
NC_035093.1	10585576	.	G	C	.	.	MAF_INRAE=1.667;MAF_USDA=28.235
NC_035093.1	10585587	.	T	A	.	.	MAF_INRAE=1.667;MAF_USDA=28.824
NC_035093.1	10585595	.	T	G	.	.	MAF_INRAE=44.937;MAF_USDA=4.918
NC_035093.1	10585616	.	A	G	.	.	MAF_USDA=4.098
NC_035093.1	10585837	.	C	T	.	.	MAF_USDA=2.459
NC_035093.1	10585884	.	A	G	.	.	MAF_USDA=27.059
NC_035093.1	10585913	.	C	G	.	.	MAF_INRAE=5.263
NC_035093.1	10585922	.	C	A	.	.	MAF_INRAE=5.263;MAF_USDA=13.529
NC_035093.1	10585964	.	C	T	.	.	MAF_USDA=6.25
NC_035093.1	10585965	.	A	G	.	.	MAF_INRAE=5.263;MAF_USDA=31.765
NC_035093.1	10586032	.	C	T	.	.	MAF_USDA=1.639
NC_035093.1	10586266	.	T	A	.	.	MAF_USDA=2.459
NC_035093.1	10586285	.	T	C	.	.	MAF_INRAE=43.671;MAF_USDA=5.738
NC_035093.1	10586303	.	T	A	.	.	MAF_USDA=2.459
NC_035093.1	10586388	.	A	T	.	.	MAF_USDA=12.5
NC_035093.1	10586392	.	T	G	.	.	MAF_INRAE=2.532;MAF_USDA=12.5
NC_035093.1	10586398	.	T	A	.	.	MAF_INRAE=1.667;MAF_USDA=12.5
NC_035093.1	10586399	.	A	T	.	.	MAF_INRAE=1.667
NC_035093.1	10586463	.	G	A	.	.	MAF_INRAE=2.532;MAF_USDA=30.0
NC_035093.1	10586544	.	C	A	.	.	MAF_INRAE=50.0;MAF_USDA=14.706
NC_035093.1	10586547	.	G	A	.	.	MAF_USDA=5.738
NC_035093.1	10586588	.	G	T	.	.	MAF_USDA=1.639
NC_035093.1	10586611	.	C	T	.	.	MAF_INRAE=1.667;MAF_USDA=25.294
NC_035093.1	10586619	.	T	G	.	.	MAF_INRAE=5.263
NC_035093.1	10586676	.	T	G	.	.	MAF_INRAE=49.367;MAF_USDA=21.765
NC_035093.1	10586721	.	A	T	.	.	MAF_INRAE=8.228;MAF_USDA=8.197
NC_035093.1	10586733	.	G	T	.	.	MAF_USDA=4.167
NC_035093.1	10586843	.	A	G	.	.	MAF_USDA=5.738
NC_035093.1	10586864	.	A	C	.	.	MAF_INRAE=1.667
NC_035093.1	10586919	.	G	A	.	.	MAF_USDA=3.279
NC_035093.1	10586990	.	T	A	.	.	MAF_INRAE=5.263
NC_035093.1	10587040	.	T	C	.	.	MAF_INRAE=5.263;MAF_USDA=4.098
NC_035093.1	10587105	.	G	A	.	.	MAF_INRAE=5.263;MAF_USDA=4.918
NC_035093.1	10587106	.	C	T	.	.	MAF_USDA=3.279
NC_035093.1	10587117	.	A	G	.	.	MAF_INRAE=5.263;MAF_USDA=18.75
NC_035093.1	10587119	.	T	G	.	.	MAF_USDA=1.639
NC_035093.1	10587141	.	A	T	.	.	MAF_USDA=3.279
NC_035093.1	10587145	.	C	G	.	.	MAF_USDA=3.279
NC_035093.1	10587170	.	G	T	.	.	MAF_INRAE=36.076;MAF_USDA=16.471
NC_035093.1	10587174	.	C	A	.	.	MAF_USDA=1.765
NC_035093.1	10587214	.	T	C	.	.	MAF_INRAE=2.632
NC_035093.1	10587228	.	C	G	.	.	MAF_INRAE=12.658;MAF_USDA=32.353
NC_035093.1	10587253	.	G	A	.	.	MAF_USDA=4.706
NC_035093.1	10587283	.	G	A	.	.	MAF_INRAE=49.367;MAF_USDA=48.824
NC_035093.1	10587284	.	A	G	.	.	MAF_USDA=5.882
NC_035093.1	10587357	.	C	G	.	.	MAF_USDA=1.639
NC_035093.1	10587395	.	A	T	.	.	MAF_INRAE=13.924;MAF_USDA=37.059
NC_035093.1	10587412	.	G	T	.	.	MAF_INRAE=13.924;MAF_USDA=37.059
NC_035093.1	10587425	.	G	A	.	.	MAF_INRAE=36.709;MAF_USDA=15.882
NC_035093.1	10587477	.	C	T	.	.	MAF_USDA=4.098
NC_035093.1	10587594	.	C	T	.	.	MAF_USDA=4.098
NC_035093.1	10587621	.	G	A	.	.	MAF_USDA=1.765
NC_035093.1	10587624	.	A	C	.	.	MAF_INRAE=15.19;MAF_USDA=35.882
NC_035093.1	10587632	.	T	A	.	.	MAF_INRAE=5.263;MAF_USDA=6.557
NC_035093.1	10587650	.	G	A	.	.	MAF_USDA=2.5
NC_035093.1	10587664	.	A	C	.	.	MAF_INRAE=5.263;MAF_USDA=20.833
NC_035093.1	10588101	.	T	A	.	.	MAF_INRAE=43.038
NC_035093.1	10588117	.	A	T	.	.	MAF_INRAE=41.667;MAF_USDA=27.083
NC_035093.1	10588134	.	T	A	.	.	MAF_INRAE=5.263;MAF_USDA=20.833
NC_035093.1	10588143	.	T	C	.	.	MAF_USDA=5.738
NC_035093.1	10588216	.	C	T	.	.	MAF_INRAE=10.526
NC_035093.1	10588263	.	A	T	.	.	MAF_USDA=4.706
NC_035093.1	10588264	.	T	C	.	.	MAF_USDA=3.279
NC_035093.1	10588306	.	A	C	.	.	MAF_USDA=10.656
NC_035093.1	10588338	.	T	A	.	.	MAF_INRAE=1.667
NC_035093.1	10588351	.	A	G	.	.	MAF_INRAE=37.975;MAF_USDA=18.824
NC_035093.1	10588420	.	G	T	.	.	MAF_USDA=1.639
NC_035093.1	10588450	.	A	G	.	.	MAF_USDA=1.765
NC_035093.1	10588560	.	C	A	.	.	MAF_USDA=2.459
NC_035093.1	10588646	.	T	C	.	.	MAF_USDA=3.279
NC_035093.1	10588661	.	T	C	.	.	MAF_USDA=4.098
NC_035093.1	10588662	.	T	C	.	.	MAF_INRAE=48.101;MAF_USDA=16.471
NC_035093.1	10588696	.	A	C	.	.	MAF_INRAE=36.709;MAF_USDA=16.471
NC_035093.1	10588764	.	G	A	.	.	MAF_INRAE=1.667;MAF_USDA=5.294
NC_035093.1	10588771	.	A	T	.	.	MAF_USDA=1.639
NC_035093.1	10588846	.	C	T	.	.	MAF_INRAE=1.667;MAF_USDA=4.706
NC_035093.1	10588862	.	G	A	.	.	MAF_USDA=12.5
NC_035093.1	10588863	.	C	G	.	.	MAF_INRAE=1.667
NC_035093.1	10588864	.	A	T	.	.	MAF_INRAE=1.667;MAF_USDA=4.706
NC_035093.1	10589007	.	C	T	.	.	MAF_USDA=1.639
NC_035093.1	10589016	.	C	T	.	.	MAF_USDA=6.471
NC_035093.1	10589097	.	A	C	.	.	MAF_USDA=1.639
NC_035093.1	10589198	.	T	A	.	.	MAF_USDA=1.639
NC_035093.1	10589214	.	A	G	.	.	MAF_INRAE=37.975;MAF_USDA=45.882
NC_035093.1	10589251	.	A	C	.	.	MAF_INRAE=13.924;MAF_USDA=34.706
NC_035093.1	10589255	.	G	T	.	.	MAF_USDA=1.639
NC_035093.1	10589313	.	A	G	.	.	MAF_INRAE=5.263
NC_035093.1	10589344	.	T	C	.	.	MAF_INRAE=1.667
NC_035093.1	10589368	.	G	T	.	.	MAF_USDA=4.118
NC_035093.1	10589379	.	A	G	.	.	MAF_INRAE=35.443;MAF_USDA=19.412
NC_035093.1	10589399	.	C	T	.	.	MAF_INRAE=15.19;MAF_USDA=39.412
NC_035093.1	10589432	.	T	A	.	.	MAF_USDA=4.167
NC_035093.1	10589440	.	A	C	.	.	MAF_USDA=2.459
NC_035093.1	10589444	.	G	A	.	.	MAF_USDA=1.639
NC_035093.1	10589479	.	T	G	.	.	MAF_USDA=25.882
NC_035093.1	10589527	.	C	T	.	.	MAF_INRAE=48.101;MAF_USDA=17.059
NC_035093.1	10589529	.	G	T	.	.	MAF_USDA=2.459
NC_035093.1	10589596	.	A	G	.	.	MAF_USDA=1.765
NC_035093.1	10589604	.	T	C	.	.	MAF_USDA=4.918
NC_035093.1	10589615	.	G	A	.	.	MAF_USDA=4.118
NC_035093.1	10589625	.	G	A	.	.	MAF_INRAE=12.658;MAF_USDA=32.941
NC_035093.1	10589658	.	A	G	.	.	MAF_USDA=3.529
NC_035093.1	10589659	.	G	T	.	.	MAF_INRAE=43.671;MAF_USDA=6.557
NC_035093.1	10589678	.	C	T	.	.	MAF_USDA=2.941
NC_035093.1	10589691	.	G	A	.	.	MAF_INRAE=1.667
NC_035093.1	10589692	.	C	T	.	.	MAF_INRAE=42.105;MAF_USDA=10.656
NC_035093.1	10589772	.	G	T	.	.	MAF_USDA=8.333
NC_035093.1	10589810	.	C	A	.	.	MAF_INRAE=1.667
NC_035093.1	10589827	.	A	G	.	.	MAF_USDA=3.279
NC_035093.1	10589846	.	A	T	.	.	MAF_INRAE=43.671;MAF_USDA=6.557
NC_035093.1	10589877	.	G	A	.	.	MAF_INRAE=1.667
NC_035093.1	10589961	.	T	C	.	.	MAF_USDA=2.083
NC_035093.1	10589969	.	C	T	.	.	MAF_USDA=4.167
NC_035093.1	10589985	.	T	A	.	.	MAF_USDA=4.167
NC_035093.1	10589988	.	T	A	.	.	MAF_USDA=2.941
NC_035093.1	10589998	.	C	T	.	.	MAF_USDA=4.167
NC_035093.1	10590004	.	G	T	.	.	MAF_USDA=2.459
NC_035093.1	10590036	.	G	A	.	.	MAF_USDA=2.459
NC_035093.1	10590052	.	G	T	.	.	MAF_USDA=5.882
NC_035093.1	10590064	.	G	T	.	.	MAF_INRAE=5.833;MAF_USDA=7.059
NC_035093.1	10590098	.	A	C	.	.	MAF_INRAE=1.667
NC_035093.1	10590107	.	G	A	.	.	MAF_USDA=3.279
NC_035093.1	10590143	.	A	T	.	.	MAF_USDA=2.459
NC_035093.1	10590163	.	C	T	.	.	MAF_USDA=2.976
NC_035093.1	10590164	.	G	A	.	.	MAF_USDA=2.459
NC_035093.1	10590210	.	A	G	.	.	MAF_USDA=27.381
NC_035093.1	10590232	.	T	A	.	.	MAF_USDA=2.083
NC_035093.1	10590273	.	A	G	.	.	MAF_USDA=4.167
NC_035093.1	10590288	.	T	A	.	.	MAF_USDA=2.459
NC_035093.1	10590326	.	T	C	.	.	MAF_INRAE=43.671;MAF_USDA=5.738
NC_035093.1	10590356	.	A	C	.	.	MAF_INRAE=48.101;MAF_USDA=17.059
NC_035093.1	10590384	.	G	A	.	.	MAF_USDA=1.639
NC_035093.1	10590453	.	A	G	.	.	MAF_INRAE=5.833;MAF_USDA=6.471
NC_035093.1	10590464	.	A	G	.	.	MAF_USDA=2.083
NC_035093.1	10590565	.	A	T	.	.	MAF_USDA=4.167
NC_035093.1	10590626	.	G	A	.	.	MAF_USDA=4.098
NC_035093.1	10590628	.	A	G	.	.	MAF_INRAE=13.333
NC_035093.1	10590632	.	G	T	.	.	MAF_INRAE=6.962
NC_035093.1	10590637	.	T	A	.	.	MAF_USDA=4.098
NC_035093.1	10590647	.	G	A	.	.	MAF_USDA=8.333
NC_035093.1	10590758	.	C	T	.	.	MAF_INRAE=1.667
NC_035093.1	10590772	.	C	A	.	.	MAF_USDA=2.459
NC_035093.1	10590803	.	G	A	.	.	MAF_USDA=2.941
NC_035093.1	10590819	.	G	A	.	.	MAF_INRAE=42.105;MAF_USDA=17.647
NC_035093.1	10590824	.	A	G	.	.	MAF_USDA=4.918
NC_035093.1	10590848	.	A	G	.	.	MAF_INRAE=1.667
NC_035093.1	10590849	.	G	T	.	.	MAF_USDA=2.941
NC_035093.1	10590851	.	C	A	.	.	MAF_USDA=4.167
NC_035093.1	10590889	.	T	A	.	.	MAF_USDA=3.279
NC_035093.1	10590912	.	C	A	.	.	MAF_INRAE=5.263
NC_035093.1	10590925	.	C	T	.	.	MAF_INRAE=1.667
NC_035093.1	10590953	.	A	T	.	.	MAF_USDA=2.459
NC_035093.1	10590954	.	C	T	.	.	MAF_USDA=4.098
NC_035093.1	10590970	.	C	G	.	.	MAF_INRAE=2.5
NC_035093.1	10590985	.	C	G	.	.	MAF_USDA=10.588
NC_035093.1	10590988	.	C	T	.	.	MAF_USDA=1.639
NC_035093.1	10591034	.	T	A	.	.	MAF_USDA=3.75
NC_035093.1	10591035	.	C	T	.	.	MAF_USDA=3.75
NC_035093.1	10591055	.	A	G	.	.	MAF_USDA=23.125
NC_035093.1	10591069	.	C	T	.	.	MAF_USDA=25.0
NC_035093.1	10591169	.	G	A	.	.	MAF_USDA=25.926
NC_035093.1	10591208	.	G	T	.	.	MAF_USDA=3.704
NC_035093.1	10591222	.	G	T	.	.	MAF_USDA=30.435
NC_035093.1	10591230	.	C	A	.	.	MAF_USDA=13.043
NC_035093.1	10591263	.	C	A	.	.	MAF_USDA=2.586
NC_035093.1	10591341	.	T	G	.	.	MAF_USDA=30.435
NC_035093.1	10591347	.	C	T	.	.	MAF_USDA=3.086
NC_035093.1	10591350	.	A	C	.	.	MAF_USDA=3.086
NC_035093.1	10591354	.	T	G	.	.	MAF_USDA=21.605
NC_035093.1	10591401	.	G	A	.	.	MAF_USDA=2.586
NC_035093.1	10591487	.	T	C	.	.	MAF_USDA=2.469
NC_035093.1	10591530	.	G	A	.	.	MAF_USDA=2.174
NC_035093.1	10591542	.	G	T	.	.	MAF_USDA=2.586
NC_035093.1	10591544	.	C	T	.	.	MAF_USDA=39.506
NC_035093.1	10591551	.	T	A	.	.	MAF_USDA=2.469
NC_035093.1	10591603	.	G	C	.	.	MAF_USDA=25.926
NC_035093.1	10591654	.	T	A	.	.	MAF_USDA=2.586
NC_035093.1	10591662	.	G	T	.	.	MAF_USDA=39.506
NC_035093.1	10591678	.	C	T	.	.	MAF_USDA=9.877
NC_035093.1	10591682	.	A	T	.	.	MAF_USDA=4.321
NC_035093.1	10591686	.	G	T	.	.	MAF_USDA=6.897
NC_035093.1	10591694	.	A	G	.	.	MAF_USDA=14.198
NC_035093.1	10591707	.	A	C	.	.	MAF_USDA=35.802
NC_035093.1	10591709	.	T	A	.	.	MAF_USDA=3.448
NC_035093.1	10591727	.	A	C	.	.	MAF_USDA=4.348
NC_035093.1	10591730	.	A	G	.	.	MAF_USDA=15.517
NC_035093.1	10591731	.	C	T	.	.	MAF_USDA=1.724
NC_035093.1	10591751	.	T	G	.	.	MAF_USDA=9.259
NC_035093.1	10591785	.	G	C	.	.	MAF_USDA=9.877
NC_035093.1	10591800	.	C	T	.	.	MAF_USDA=2.586
NC_035093.1	10591817	.	G	T	.	.	MAF_USDA=4.31
NC_035093.1	10591844	.	G	T	.	.	MAF_USDA=2.469
NC_035093.1	10591892	.	C	T	.	.	MAF_USDA=10.494
NC_035093.1	10591939	.	G	A	.	.	MAF_USDA=2.174
NC_035093.1	10591944	.	T	G	.	.	MAF_INRAE=40.0
NC_035093.1	10591967	.	T	G	.	.	MAF_INRAE=7.5;MAF_USDA=10.494
NC_035093.1	10592002	.	C	A	.	.	MAF_USDA=12.353
NC_035093.1	10592005	.	A	G	.	.	MAF_USDA=12.353
NC_035093.1	10592012	.	G	A	.	.	MAF_USDA=3.571
NC_035093.1	10592033	.	C	T	.	.	MAF_INRAE=5.263
NC_035093.1	10592053	.	C	T	.	.	MAF_USDA=3.279
NC_035093.1	10592063	.	C	T	.	.	MAF_USDA=2.941
NC_035093.1	10592154	.	T	G	.	.	MAF_USDA=23.529
NC_035093.1	10592170	.	C	T	.	.	MAF_INRAE=5.263
NC_035093.1	10592186	.	C	T	.	.	MAF_INRAE=48.101;MAF_USDA=14.118
NC_035093.1	10592197	.	C	T	.	.	MAF_USDA=2.941
NC_035093.1	10592202	.	G	T	.	.	MAF_USDA=4.167
NC_035093.1	10592234	.	T	C	.	.	MAF_USDA=1.639
NC_035093.1	10592295	.	C	T	.	.	MAF_USDA=2.941
NC_035093.1	10592324	.	C	A	.	.	MAF_INRAE=39.873
NC_035093.1	10592330	.	T	C	.	.	MAF_INRAE=5.833
NC_035093.1	10592401	.	T	A	.	.	MAF_USDA=2.941
NC_035093.1	10592422	.	T	A	.	.	MAF_USDA=2.459
NC_035093.1	10592427	.	T	G	.	.	MAF_USDA=1.765
NC_035093.1	10592432	.	G	A	.	.	MAF_USDA=4.098
NC_035093.1	10592435	.	G	C	.	.	MAF_INRAE=5.263;MAF_USDA=20.588
NC_035093.1	10592503	.	G	A	.	.	MAF_USDA=3.279
NC_035093.1	10592523	.	C	T	.	.	MAF_USDA=4.167
NC_035093.1	10592558	.	A	G	.	.	MAF_USDA=2.976
NC_035093.1	10592584	.	C	T	.	.	MAF_USDA=1.639
NC_035093.1	10592636	.	G	A	.	.	MAF_INRAE=12.658;MAF_USDA=17.059
NC_035093.1	10592680	.	G	T	.	.	MAF_USDA=4.918
NC_035093.1	10592749	.	G	T	.	.	MAF_USDA=3.529
NC_035093.1	10592794	.	T	C	.	.	MAF_INRAE=49.367;MAF_USDA=13.529
NC_035093.1	10592812	.	C	A	.	.	MAF_INRAE=5.833;MAF_USDA=9.412
NC_035093.1	10592822	.	T	G	.	.	MAF_INRAE=36.709;MAF_USDA=41.176
NC_035093.1	10592826	.	G	A	.	.	MAF_INRAE=13.333;MAF_USDA=17.647
NC_035093.1	10592835	.	A	C	.	.	MAF_INRAE=1.667
NC_035093.1	10593021	.	C	T	.	.	MAF_INRAE=38.333;MAF_USDA=15.882
NC_035093.1	10593068	.	A	C	.	.	MAF_USDA=2.941
NC_035093.1	10593069	.	G	T	.	.	MAF_USDA=1.639
NC_035093.1	10593077	.	C	A	.	.	MAF_USDA=2.5
NC_035093.1	10593087	.	T	A	.	.	MAF_INRAE=1.667
NC_035093.1	10593089	.	A	T	.	.	MAF_INRAE=1.667
NC_035093.1	10593090	.	T	G	.	.	MAF_USDA=4.118
NC_035093.1	10593143	.	T	G	.	.	MAF_INRAE=13.924;MAF_USDA=40.588
NC_035093.1	10593150	.	T	C	.	.	MAF_INRAE=13.924;MAF_USDA=40.588
NC_035093.1	10593175	.	G	A	.	.	MAF_INRAE=46.203;MAF_USDA=13.529
NC_035093.1	10593291	.	T	A	.	.	MAF_INRAE=36.709;MAF_USDA=16.471
NC_035093.1	10593329	.	G	A	.	.	MAF_USDA=4.098
NC_035093.1	10593395	.	A	G	.	.	MAF_USDA=2.459
NC_035093.1	10593410	.	C	A	.	.	MAF_USDA=1.765
NC_035093.1	10593432	.	T	A	.	.	MAF_INRAE=48.101;MAF_USDA=14.118
NC_035093.1	10593433	.	C	T	.	.	MAF_INRAE=50.0;MAF_USDA=14.118
NC_035093.1	10593442	.	C	T	.	.	MAF_INRAE=12.658;MAF_USDA=20.0
NC_035093.1	10593562	.	A	T	.	.	MAF_INRAE=43.038;MAF_USDA=9.836
NC_035093.1	10593564	.	C	T	.	.	MAF_INRAE=43.333;MAF_USDA=9.836
NC_035093.1	10593605	.	C	T	.	.	MAF_INRAE=5.263
NC_035093.1	10593651	.	G	C	.	.	MAF_INRAE=5.263
NC_035093.1	10593734	.	T	C	.	.	MAF_INRAE=36.709;MAF_USDA=16.471
NC_035093.1	10593753	.	G	A	.	.	MAF_INRAE=5.833;MAF_USDA=7.059
NC_035093.1	10593762	.	C	A	.	.	MAF_USDA=1.639
NC_035093.1	10593765	.	T	A	.	.	MAF_INRAE=36.076;MAF_USDA=15.294
NC_035093.1	10593890	.	C	A	.	.	MAF_INRAE=1.667
NC_035093.1	10593896	.	G	T	.	.	MAF_USDA=3.279
NC_035093.1	10593912	.	G	T	.	.	MAF_INRAE=12.025;MAF_USDA=20.588
NC_035093.1	10593919	.	T	A	.	.	MAF_USDA=2.459
NC_035093.1	10593958	.	G	T	.	.	MAF_USDA=1.639
NC_035093.1	10593964	.	G	A	.	.	MAF_INRAE=47.468;MAF_USDA=21.176
NC_035093.1	10594019	.	A	C	.	.	MAF_INRAE=48.101;MAF_USDA=48.235
NC_035093.1	10594048	.	C	G	.	.	MAF_USDA=8.824
NC_035093.1	10594051	.	T	C	.	.	MAF_USDA=1.639
NC_035093.1	10594097	.	T	C	.	.	MAF_INRAE=37.342;MAF_USDA=41.765
NC_035093.1	10594160	.	G	A	.	.	MAF_INRAE=1.667
NC_035093.1	10594188	.	G	T	.	.	MAF_USDA=3.333
NC_035093.1	10594254	.	G	C	.	.	MAF_USDA=41.071
NC_035093.1	10594327	.	C	A	.	.	MAF_USDA=1.765
NC_035093.1	10594328	.	C	A	.	.	MAF_USDA=1.765
NC_035093.1	10594334	.	C	A	.	.	MAF_USDA=2.459
NC_035093.1	10594371	.	A	T	.	.	MAF_INRAE=10.526
NC_035093.1	10594400	.	T	A	.	.	MAF_INRAE=37.975;MAF_USDA=40.588
NC_035093.1	10594425	.	T	A	.	.	MAF_USDA=4.098
NC_035093.1	10594437	.	G	T	.	.	MAF_USDA=1.765
NC_035093.1	10594445	.	G	T	.	.	MAF_USDA=24.706
NC_035093.1	10594447	.	A	T	.	.	MAF_INRAE=41.667;MAF_USDA=6.557
NC_035093.1	10594493	.	C	T	.	.	MAF_USDA=1.639
NC_035093.1	10594557	.	C	T	.	.	MAF_INRAE=47.468;MAF_USDA=14.458
NC_035093.1	10594647	.	C	A	.	.	MAF_INRAE=15.789;MAF_USDA=40.588
NC_035093.1	10594725	.	T	A	.	.	MAF_INRAE=3.797;MAF_USDA=27.647
NC_035093.1	10594764	.	A	C	.	.	MAF_USDA=3.279
NC_035093.1	10594766	.	A	G	.	.	MAF_INRAE=37.342;MAF_USDA=40.984
NC_035093.1	10594772	.	G	A	.	.	MAF_INRAE=36.709;MAF_USDA=16.471
NC_035093.1	10594780	.	A	C	.	.	MAF_INRAE=11.392;MAF_USDA=11.176
NC_035093.1	10594781	.	C	T	.	.	MAF_INRAE=3.797;MAF_USDA=27.647
NC_035093.1	10594870	.	C	T	.	.	MAF_INRAE=10.526;MAF_USDA=27.647
NC_035093.1	10594904	.	C	T	.	.	MAF_USDA=2.941
NC_035093.1	10594955	.	C	G	.	.	MAF_USDA=3.529
NC_035093.1	10594971	.	G	T	.	.	MAF_USDA=4.918
NC_035093.1	10594973	.	T	G	.	.	MAF_USDA=1.639
NC_035093.1	10594982	.	T	C	.	.	MAF_INRAE=36.076;MAF_USDA=41.176
NC_035093.1	10595062	.	T	G	.	.	MAF_INRAE=36.076;MAF_USDA=15.294
NC_035093.1	10595074	.	A	G	.	.	MAF_USDA=2.941
NC_035093.1	10595126	.	C	A	.	.	MAF_USDA=6.471
NC_035093.1	10595128	.	C	T	.	.	MAF_INRAE=48.101;MAF_USDA=25.882
NC_035093.1	10595157	.	C	T	.	.	MAF_USDA=1.639
NC_035093.1	10595169	.	G	A	.	.	MAF_USDA=1.639
NC_035093.1	10595179	.	G	C	.	.	MAF_USDA=18.75
NC_035093.1	10595180	.	G	A	.	.	MAF_INRAE=44.167;MAF_USDA=9.016
NC_035093.1	10595200	.	A	G	.	.	MAF_USDA=4.706
NC_035093.1	10595262	.	C	T	.	.	MAF_USDA=1.765
NC_035093.1	10595286	.	G	C	.	.	MAF_USDA=4.918
NC_035093.1	10595287	.	G	A	.	.	MAF_USDA=4.918
NC_035093.1	10595301	.	T	A	.	.	MAF_USDA=3.529
NC_035093.1	10595307	.	C	A	.	.	MAF_INRAE=1.667
NC_035093.1	10595337	.	C	G	.	.	MAF_INRAE=49.167;MAF_USDA=12.941
NC_035093.1	10595347	.	T	C	.	.	MAF_INRAE=5.263;MAF_USDA=8.824
NC_035093.1	10595379	.	G	T	.	.	MAF_USDA=8.235
NC_035093.1	10595393	.	T	C	.	.	MAF_INRAE=10.526;MAF_USDA=27.059
NC_035093.1	10595414	.	G	A	.	.	MAF_INRAE=11.392;MAF_USDA=10.588
NC_035093.1	10595581	.	C	A	.	.	MAF_USDA=1.639
NC_035093.1	10595653	.	T	G	.	.	MAF_USDA=5.738
NC_035093.1	10595667	.	A	G	.	.	MAF_USDA=5.738
NC_035093.1	10595700	.	C	A	.	.	MAF_USDA=1.639
NC_035093.1	10595720	.	A	C	.	.	MAF_INRAE=36.076;MAF_USDA=15.294
NC_035093.1	10595733	.	G	T	.	.	MAF_USDA=4.167
NC_035093.1	10595885	.	C	A	.	.	MAF_INRAE=36.709;MAF_USDA=42.353
NC_035093.1	10595904	.	C	A	.	.	MAF_INRAE=3.797;MAF_USDA=23.529
NC_035093.1	10595914	.	C	A	.	.	MAF_USDA=7.647
NC_035093.1	10595919	.	C	G	.	.	MAF_USDA=5.738
NC_035093.1	10596022	.	G	C	.	.	MAF_INRAE=11.392;MAF_USDA=10.0
NC_035093.1	10596113	.	G	T	.	.	MAF_INRAE=3.797;MAF_USDA=25.294
NC_035093.1	10596127	.	G	C	.	.	MAF_USDA=1.639
NC_035093.1	10596159	.	A	T	.	.	MAF_INRAE=11.392;MAF_USDA=20.833
NC_035093.1	10596228	.	A	G	.	.	MAF_INRAE=11.392;MAF_USDA=10.588
NC_035093.1	10596240	.	T	A	.	.	MAF_USDA=3.279
NC_035093.1	10596258	.	C	T	.	.	MAF_INRAE=5.833;MAF_USDA=7.059
NC_035093.1	10596272	.	C	A	.	.	MAF_USDA=2.459
NC_035093.1	10596278	.	C	G	.	.	MAF_USDA=5.882
NC_035093.1	10596290	.	T	C	.	.	MAF_USDA=6.471
NC_035093.1	10596331	.	G	A	.	.	MAF_USDA=1.639
NC_035093.1	10596336	.	G	T	.	.	MAF_USDA=1.639
NC_035093.1	10596369	.	C	T	.	.	MAF_USDA=2.459
NC_035093.1	10596377	.	G	C	.	.	MAF_USDA=3.279
NC_035093.1	10596467	.	T	G	.	.	MAF_INRAE=11.392;MAF_USDA=20.833
NC_035093.1	10596485	.	C	T	.	.	MAF_INRAE=36.709;MAF_USDA=17.647
NC_035093.1	10596488	.	C	T	.	.	MAF_INRAE=35.0;MAF_USDA=18.235
NC_035093.1	10596513	.	C	A	.	.	MAF_INRAE=36.709;MAF_USDA=18.235
NC_035093.1	10596523	.	C	T	.	.	MAF_USDA=3.279
NC_035093.1	10596529	.	C	T	.	.	MAF_INRAE=5.263;MAF_USDA=5.294
NC_035093.1	10596536	.	A	C	.	.	MAF_INRAE=36.709;MAF_USDA=41.765
NC_035093.1	10596541	.	C	T	.	.	MAF_USDA=4.706
NC_035093.1	10596589	.	A	G	.	.	MAF_USDA=2.083
NC_035093.1	10596610	.	C	A	.	.	MAF_USDA=5.0
NC_035093.1	10596641	.	T	C	.	.	MAF_USDA=1.667
NC_035093.1	10596658	.	C	A	.	.	MAF_USDA=5.738
NC_035093.1	10596688	.	G	T	.	.	MAF_INRAE=36.709;MAF_USDA=13.529
NC_035093.1	10596782	.	G	A	.	.	MAF_INRAE=12.5;MAF_USDA=11.765
NC_035093.1	10596797	.	T	A	.	.	MAF_USDA=13.115
NC_035093.1	10596814	.	A	G	.	.	MAF_USDA=15.476
NC_035093.1	10596870	.	C	T	.	.	MAF_USDA=2.459
NC_035093.1	10596872	.	C	A	.	.	MAF_USDA=3.279
NC_035093.1	10596877	.	C	A	.	.	MAF_INRAE=1.667
NC_035093.1	10596891	.	A	T	.	.	MAF_USDA=2.459
NC_035093.1	10596905	.	G	T	.	.	MAF_INRAE=48.333;MAF_USDA=17.059
NC_035093.1	10596923	.	C	A	.	.	MAF_INRAE=44.167
NC_035093.1	10596929	.	G	T	.	.	MAF_INRAE=40.0
NC_035093.1	10596930	.	C	T	.	.	MAF_INRAE=40.0
NC_035093.1	10596947	.	G	A	.	.	MAF_INRAE=50.0;MAF_USDA=12.5
NC_035093.1	10596956	.	T	C	.	.	MAF_INRAE=34.167;MAF_USDA=16.667
NC_035093.1	10596999	.	G	C	.	.	MAF_USDA=2.381
NC_035093.1	10597016	.	C	G	.	.	MAF_USDA=5.738
NC_035093.1	10597030	.	T	A	.	.	MAF_INRAE=1.667;MAF_USDA=14.881
NC_035093.1	10597051	.	A	T	.	.	MAF_INRAE=44.167;MAF_USDA=6.557
NC_035093.1	10597059	.	G	T	.	.	MAF_INRAE=1.667
NC_035093.1	10597060	.	C	A	.	.	MAF_INRAE=1.667
NC_035093.1	10597065	.	T	G	.	.	MAF_USDA=6.471
NC_035093.1	10597102	.	T	G	.	.	MAF_INRAE=49.167;MAF_USDA=12.941
NC_035093.1	10597150	.	A	T	.	.	MAF_INRAE=9.167
NC_035093.1	10597153	.	T	G	.	.	MAF_USDA=1.639
NC_035093.1	10597229	.	C	G	.	.	MAF_INRAE=43.038;MAF_USDA=8.197
NC_035093.1	10597275	.	A	C	.	.	MAF_USDA=1.639
NC_035093.1	10597278	.	T	G	.	.	MAF_INRAE=37.342;MAF_USDA=47.647
NC_035093.1	10597285	.	G	A	.	.	MAF_USDA=4.167
NC_035093.1	10597291	.	T	G	.	.	MAF_USDA=2.459
NC_035093.1	10597292	.	C	T	.	.	MAF_USDA=4.167
NC_035093.1	10597303	.	G	A	.	.	MAF_USDA=3.279
NC_035093.1	10597333	.	G	T	.	.	MAF_INRAE=49.367;MAF_USDA=37.059
NC_035093.1	10597345	.	G	A	.	.	MAF_USDA=4.098
NC_035093.1	10597365	.	T	G	.	.	MAF_INRAE=10.759;MAF_USDA=10.588
NC_035093.1	10597403	.	G	A	.	.	MAF_USDA=12.353
NC_035093.1	10597462	.	T	A	.	.	MAF_USDA=2.459
NC_035093.1	10597486	.	C	T	.	.	MAF_USDA=2.459
NC_035093.1	10597510	.	C	G	.	.	MAF_INRAE=48.101;MAF_USDA=12.941
NC_035093.1	10597544	.	A	C	.	.	MAF_INRAE=11.392;MAF_USDA=10.588
NC_035093.1	10597547	.	T	G	.	.	MAF_INRAE=50.0;MAF_USDA=37.647
NC_035093.1	10597627	.	T	C	.	.	MAF_USDA=15.294
NC_035093.1	10597637	.	G	T	.	.	MAF_INRAE=11.392;MAF_USDA=10.0
NC_035093.1	10597708	.	T	A	.	.	MAF_USDA=8.333
NC_035093.1	10597730	.	A	G	.	.	MAF_INRAE=48.101;MAF_USDA=12.353
NC_035093.1	10597744	.	G	T	.	.	MAF_USDA=2.459
NC_035093.1	10597780	.	C	T	.	.	MAF_USDA=3.279
NC_035093.1	10597784	.	T	G	.	.	MAF_INRAE=11.392;MAF_USDA=10.588
NC_035093.1	10597850	.	C	T	.	.	MAF_USDA=4.098
NC_035093.1	10597851	.	G	A	.	.	MAF_INRAE=43.671;MAF_USDA=7.377
NC_035093.1	10597868	.	A	C	.	.	MAF_INRAE=5.833;MAF_USDA=6.471
NC_035093.1	10597942	.	G	A	.	.	MAF_USDA=2.586
NC_035093.1	10597954	.	A	T	.	.	MAF_USDA=27.083
NC_035093.1	10597966	.	A	T	.	.	MAF_USDA=2.174
NC_035093.1	10597979	.	G	T	.	.	MAF_INRAE=1.667
NC_035093.1	10598041	.	C	A	.	.	MAF_INRAE=5.833;MAF_USDA=2.083
NC_035093.1	10598060	.	G	A	.	.	MAF_INRAE=5.833;MAF_USDA=6.627
NC_035093.1	10598063	.	T	C	.	.	MAF_USDA=3.39
NC_035093.1	10598074	.	C	T	.	.	MAF_INRAE=1.667
NC_035093.1	10598097	.	T	A	.	.	MAF_USDA=2.459
NC_035093.1	10598110	.	C	A	.	.	MAF_USDA=4.098
NC_035093.1	10598166	.	T	C	.	.	MAF_INRAE=43.671;MAF_USDA=6.557
NC_035093.1	10598189	.	G	T	.	.	MAF_INRAE=5.263;MAF_USDA=9.412
NC_035093.1	10598250	.	T	C	.	.	MAF_INRAE=36.709;MAF_USDA=48.235
NC_035093.1	10598292	.	T	C	.	.	MAF_USDA=23.529
NC_035093.1	10598305	.	C	T	.	.	MAF_USDA=1.639
NC_035093.1	10598330	.	T	A	.	.	MAF_INRAE=11.392;MAF_USDA=10.588
NC_035093.1	10598346	.	A	C	.	.	MAF_USDA=33.333
NC_035093.1	10598380	.	A	G	.	.	MAF_USDA=3.571
NC_035093.1	10598389	.	C	A	.	.	MAF_USDA=2.459
NC_035093.1	10598415	.	A	G	.	.	MAF_USDA=31.176
NC_035093.1	10598423	.	C	A	.	.	MAF_USDA=4.167
NC_035093.1	10598432	.	G	A	.	.	MAF_USDA=16.471
NC_035093.1	10598480	.	T	G	.	.	MAF_USDA=7.647
NC_035093.1	10598503	.	T	A	.	.	MAF_INRAE=11.392;MAF_USDA=10.0
NC_035093.1	10598540	.	G	A	.	.	MAF_USDA=1.639
NC_035093.1	10598571	.	C	T	.	.	MAF_INRAE=5.0;MAF_USDA=6.548
NC_035093.1	10598580	.	A	T	.	.	MAF_INRAE=40.0;MAF_USDA=6.667
NC_035093.1	10598607	.	A	G	.	.	MAF_INRAE=19.167
NC_035093.1	10598624	.	G	A	.	.	MAF_USDA=4.762
NC_035093.1	10598629	.	A	G	.	.	MAF_INRAE=12.5;MAF_USDA=13.69
NC_035093.1	10598671	.	A	G	.	.	MAF_USDA=5.952
NC_035093.1	10598679	.	G	T	.	.	MAF_USDA=4.167
NC_035093.1	10598683	.	T	C	.	.	MAF_USDA=5.0
NC_035093.1	10598694	.	G	A	.	.	MAF_INRAE=9.167
NC_035093.1	10598726	.	T	G	.	.	MAF_USDA=2.5
NC_035093.1	10598734	.	A	G	.	.	MAF_USDA=10.0
NC_035093.1	10598794	.	G	A	.	.	MAF_INRAE=30.833
NC_035093.1	10598805	.	C	T	.	.	MAF_INRAE=30.833
NC_035093.1	10598807	.	C	T	.	.	MAF_INRAE=5.263;MAF_USDA=12.5
NC_035093.1	10598822	.	G	C	.	.	MAF_USDA=2.5
NC_035093.1	10598826	.	T	C	.	.	MAF_USDA=3.333
NC_035093.1	10598854	.	C	T	.	.	MAF_USDA=2.381
NC_035093.1	10598914	.	G	A	.	.	MAF_USDA=14.583
NC_035093.1	10598920	.	T	A	.	.	MAF_USDA=4.167
NC_035093.1	10598974	.	C	T	.	.	MAF_USDA=2.083
NC_035093.1	10598975	.	C	T	.	.	MAF_USDA=4.167
NC_035093.1	10598997	.	T	C	.	.	MAF_INRAE=5.263;MAF_USDA=20.833
NC_035093.1	10599065	.	A	T	.	.	MAF_USDA=1.667
NC_035093.1	10599084	.	G	A	.	.	MAF_INRAE=35.0
NC_035093.1	10599126	.	C	A	.	.	MAF_INRAE=31.667;MAF_USDA=13.69
NC_035093.1	10599145	.	G	A	.	.	MAF_INRAE=10.127;MAF_USDA=11.31
NC_035093.1	10599167	.	T	G	.	.	MAF_USDA=2.5
NC_035093.1	10599194	.	G	A	.	.	MAF_INRAE=36.667;MAF_USDA=9.167
NC_035093.1	10599199	.	C	T	.	.	MAF_INRAE=5.0;MAF_USDA=11.667
NC_035093.1	10599210	.	G	A	.	.	MAF_INRAE=5.263;MAF_USDA=5.952
NC_035093.1	10599292	.	C	T	.	.	MAF_INRAE=5.696;MAF_USDA=13.69
NC_035093.1	10599302	.	G	A	.	.	MAF_USDA=3.333
NC_035093.1	10599321	.	T	C	.	.	MAF_USDA=3.571
NC_035093.1	10599338	.	T	C	.	.	MAF_INRAE=5.263;MAF_USDA=8.333
NC_035093.1	10599406	.	T	C	.	.	MAF_INRAE=5.833;MAF_USDA=6.471
NC_035093.1	10599483	.	A	C	.	.	MAF_USDA=2.459
NC_035093.1	10599494	.	A	C	.	.	MAF_USDA=11.176
NC_035093.1	10599559	.	G	A	.	.	MAF_USDA=20.588
NC_035093.1	10599601	.	A	T	.	.	MAF_INRAE=17.089;MAF_USDA=25.294
NC_035093.1	10599606	.	G	T	.	.	MAF_INRAE=5.263;MAF_USDA=6.471
NC_035093.1	10599613	.	C	A	.	.	MAF_USDA=2.459
NC_035093.1	10599634	.	C	T	.	.	MAF_USDA=3.279
NC_035093.1	10599659	.	A	C	.	.	MAF_INRAE=18.987;MAF_USDA=45.833
NC_035093.1	10599672	.	CCAG	CCAA	.	.	MAF_USDA=22.917
NC_035093.1	10599675	.	G	A	.	.	MAF_INRAE=35.0
NC_035093.1	10599715	.	A	G	.	.	MAF_INRAE=2.5
NC_035093.1	10599744	.	G	C	.	.	MAF_INRAE=5.0
NC_035093.1	10599747	.	C	A	.	.	MAF_INRAE=5.0
NC_035093.1	10599833	.	T	A	.	.	MAF_INRAE=36.667
NC_035093.1	10599855	.	T	A	.	.	MAF_INRAE=33.333
NC_035093.1	10599873	.	T	C	.	.	MAF_INRAE=32.5
NC_035093.1	10599897	.	T	G	.	.	MAF_INRAE=38.333
NC_035093.1	10599901	.	T	C	.	.	MAF_INRAE=38.333
NC_035093.1	10599903	.	C	A	.	.	MAF_INRAE=38.333
NC_035093.1	10599905	.	A	G	.	.	MAF_INRAE=38.333
NC_035093.1	10599910	.	T	G	.	.	MAF_INRAE=2.5
NC_035093.1	10599911	.	G	A	.	.	MAF_INRAE=2.5
NC_035093.1	10599914	.	A	C	.	.	MAF_INRAE=2.5
NC_035093.1	10599935	.	G	A	.	.	MAF_USDA=13.934
NC_035093.1	10599949	.	T	G	.	.	MAF_INRAE=27.5
NC_035093.1	10599952	.	T	A	.	.	MAF_INRAE=21.667
NC_035093.1	10599960	.	G	A	.	.	MAF_INRAE=3.333
NC_035093.1	10599961	.	A	T	.	.	MAF_USDA=2.459
NC_035093.1	10599962	.	G	T	.	.	MAF_INRAE=20.833
NC_035093.1	10599964	.	T	C	.	.	MAF_INRAE=20.833
NC_035093.1	10599973	.	T	A	.	.	MAF_INRAE=19.167
NC_035093.1	10599986	.	C	A	.	.	MAF_USDA=4.167
NC_035093.1	10599990	.	A	G	.	.	MAF_INRAE=20.0
NC_035093.1	10599995	.	G	A	.	.	MAF_INRAE=18.333
NC_035093.1	10600018	.	A	G	.	.	MAF_INRAE=12.5
NC_035093.1	10600023	.	T	A	.	.	MAF_INRAE=10.0
NC_035093.1	10600033	.	G	C	.	.	MAF_INRAE=10.0
NC_035093.1	10600051	.	C	A	.	.	MAF_INRAE=5.833
NC_035093.1	10600053	.	C	A	.	.	MAF_INRAE=5.833
NC_035093.1	10600062	.	A	T	.	.	MAF_INRAE=3.333;MAF_USDA=19.672
NC_035093.1	10600066	.	T	A	.	.	MAF_INRAE=4.167;MAF_USDA=20.492
NC_035093.1	10600072	.	C	T	.	.	MAF_USDA=20.492
NC_035093.1	10600077	.	A	G	.	.	MAF_INRAE=15.0;MAF_USDA=16.471
NC_035093.1	10600095	.	C	G	.	.	MAF_INRAE=5.263;MAF_USDA=8.235
NC_035093.1	10600103	.	T	G	.	.	MAF_INRAE=1.667
NC_035093.1	10600121	.	A	T	.	.	MAF_INRAE=1.667
NC_035093.1	10600138	.	A	T	.	.	MAF_USDA=10.588
NC_035093.1	10600152	.	G	C	.	.	MAF_INRAE=44.304
NC_035093.1	10600190	.	A	G	.	.	MAF_INRAE=1.667
NC_035093.1	10600194	.	G	A	.	.	MAF_INRAE=1.667
NC_035093.1	10600310	.	A	T	.	.	MAF_INRAE=13.924;MAF_USDA=19.412
NC_035093.1	10600329	.	A	C	.	.	MAF_INRAE=18.354;MAF_USDA=25.882
NC_035093.1	10600347	.	C	T	.	.	MAF_INRAE=5.833;MAF_USDA=6.471
NC_035093.1	10600348	.	G	A	.	.	MAF_USDA=1.639
NC_035093.1	10600350	.	G	T	.	.	MAF_USDA=2.459
NC_035093.1	10600422	.	C	A	.	.	MAF_INRAE=11.392;MAF_USDA=12.353
NC_035093.1	10600498	.	A	G	.	.	MAF_USDA=6.557
NC_035093.1	10600578	.	G	A	.	.	MAF_INRAE=13.924;MAF_USDA=18.824
NC_035093.1	10600586	.	A	C	.	.	MAF_INRAE=11.392;MAF_USDA=25.882
NC_035093.1	10600589	.	T	G	.	.	MAF_USDA=19.412
NC_035093.1	10600614	.	G	A	.	.	MAF_INRAE=5.263;MAF_USDA=6.471
NC_035093.1	10600651	.	C	T	.	.	MAF_USDA=1.639
NC_035093.1	10600672	.	A	T	.	.	MAF_USDA=4.918
NC_035093.1	10600677	.	G	T	.	.	MAF_INRAE=5.263;MAF_USDA=7.059
NC_035093.1	10600728	.	A	T	.	.	MAF_INRAE=11.392;MAF_USDA=10.588
NC_035093.1	10600732	.	A	T	.	.	MAF_USDA=1.765
NC_035093.1	10600753	.	T	G	.	.	MAF_INRAE=5.833;MAF_USDA=8.197
NC_035093.1	10600760	.	C	T	.	.	MAF_USDA=2.459
NC_035093.1	10600815	.	A	T	.	.	MAF_USDA=22.941
NC_035093.1	10600864	.	C	T	.	.	MAF_INRAE=13.924;MAF_USDA=18.824
NC_035093.1	10600871	.	C	G	.	.	MAF_USDA=13.529
NC_035093.1	10600885	.	C	A	.	.	MAF_INRAE=13.924;MAF_USDA=18.824
NC_035093.1	10600902	.	C	A	.	.	MAF_USDA=5.738
NC_035093.1	10600933	.	G	A	.	.	MAF_INRAE=13.924;MAF_USDA=18.824
NC_035093.1	10600939	.	A	C	.	.	MAF_USDA=2.459
NC_035093.1	10600984	.	C	G	.	.	MAF_INRAE=5.263;MAF_USDA=9.412
NC_035093.1	10600986	.	T	G	.	.	MAF_INRAE=5.833;MAF_USDA=8.197
NC_035093.1	10600989	.	C	T	.	.	MAF_USDA=1.639
NC_035093.1	10600999	.	T	C	.	.	MAF_INRAE=13.924;MAF_USDA=18.824
NC_035093.1	10601005	.	G	A	.	.	MAF_INRAE=6.667;MAF_USDA=6.471
NC_035093.1	10601039	.	C	A	.	.	MAF_USDA=19.412
NC_035093.1	10601061	.	T	A	.	.	MAF_USDA=19.412
NC_035093.1	10601074	.	C	T	.	.	MAF_USDA=4.167
NC_035093.1	10601096	.	G	A	.	.	MAF_USDA=6.471
NC_035093.1	10601098	.	C	T	.	.	MAF_USDA=2.459
NC_035093.1	10601123	.	G	T	.	.	MAF_USDA=1.639
NC_035093.1	10601145	.	C	T	.	.	MAF_USDA=20.0
NC_035093.1	10601211	.	C	T	.	.	MAF_USDA=2.083
NC_035093.1	10601274	.	T	C	.	.	MAF_USDA=5.882
NC_035093.1	10601304	.	A	G	.	.	MAF_INRAE=48.101;MAF_USDA=11.765
NC_035093.1	10601326	.	C	T	.	.	MAF_USDA=1.639
NC_035093.1	10601382	.	C	T	.	.	MAF_USDA=2.459
NC_035093.1	10601383	.	G	A	.	.	MAF_INRAE=43.671
NC_035093.1	10601406	.	T	A	.	.	MAF_USDA=2.459
NC_035093.1	10601407	.	C	T	.	.	MAF_INRAE=1.667
NC_035093.1	10601427	.	G	A	.	.	MAF_USDA=2.459
NC_035093.1	10601485	.	C	G	.	.	MAF_USDA=9.412
NC_035093.1	10601494	.	T	G	.	.	MAF_USDA=5.738
NC_035093.1	10601498	.	A	C	.	.	MAF_USDA=14.706
NC_035093.1	10601531	.	C	T	.	.	MAF_USDA=8.824
NC_035093.1	10601656	.	T	A	.	.	MAF_USDA=5.882
NC_035093.1	10601657	.	A	T	.	.	MAF_INRAE=5.263
NC_035093.1	10601695	.	G	A	.	.	MAF_INRAE=35.443;MAF_USDA=15.294
NC_035093.1	10601713	.	G	A	.	.	MAF_INRAE=34.177;MAF_USDA=15.294
NC_035093.1	10601716	.	C	G	.	.	MAF_USDA=2.459
NC_035093.1	10601719	.	T	C	.	.	MAF_USDA=22.131
NC_035093.1	10601725	.	G	T	.	.	MAF_USDA=2.459
NC_035093.1	10601756	.	C	A	.	.	MAF_USDA=4.167
NC_035093.1	10601782	.	C	G	.	.	MAF_USDA=26.829
NC_035093.1	10601827	.	C	A	.	.	MAF_USDA=48.171
NC_035093.1	10601835	.	G	T	.	.	MAF_USDA=2.083
NC_035093.1	10601913	.	A	G	.	.	MAF_USDA=39.583
NC_035093.1	10601931	.	C	A	.	.	MAF_USDA=12.931
NC_035093.1	10601941	.	G	C	.	.	MAF_USDA=41.463
NC_035093.1	10601984	.	G	A	.	.	MAF_USDA=3.448
NC_035093.1	10602070	.	G	A	.	.	MAF_USDA=5.294
NC_035093.1	10602090	.	G	T	.	.	MAF_INRAE=44.937
NC_035093.1	10602145	.	C	G	.	.	MAF_USDA=4.167
NC_035093.1	10602147	.	G	A	.	.	MAF_USDA=2.459
NC_035093.1	10602209	.	T	C	.	.	MAF_INRAE=12.025;MAF_USDA=20.588
NC_035093.1	10602246	.	T	G	.	.	MAF_USDA=1.639
NC_035093.1	10602255	.	T	A	.	.	MAF_USDA=1.639
NC_035093.1	10602298	.	T	A	.	.	MAF_USDA=1.639
NC_035093.1	10602300	.	A	T	.	.	MAF_USDA=4.098
NC_035093.1	10602360	.	T	A	.	.	MAF_INRAE=36.076;MAF_USDA=14.706
NC_035093.1	10602378	.	T	G	.	.	MAF_USDA=5.738
NC_035093.1	10602382	.	T	G	.	.	MAF_USDA=1.639
NC_035093.1	10602383	.	A	G	.	.	MAF_INRAE=1.667
NC_035093.1	10602449	.	C	A	.	.	MAF_INRAE=12.658;MAF_USDA=37.647
NC_035093.1	10602453	.	A	T	.	.	MAF_INRAE=35.833;MAF_USDA=15.294
NC_035093.1	10602485	.	A	C	.	.	MAF_USDA=5.738
NC_035093.1	10602495	.	C	T	.	.	MAF_INRAE=43.671;MAF_USDA=5.738
NC_035093.1	10602508	.	T	C	.	.	MAF_INRAE=1.667;MAF_USDA=17.059
NC_035093.1	10602510	.	T	A	.	.	MAF_USDA=2.459
NC_035093.1	10602632	.	T	G	.	.	MAF_USDA=5.882
NC_035093.1	10602667	.	C	A	.	.	MAF_INRAE=36.709;MAF_USDA=15.294
NC_035093.1	10602698	.	G	A	.	.	MAF_INRAE=1.667
NC_035093.1	10602713	.	T	A	.	.	MAF_INRAE=12.658;MAF_USDA=20.588
NC_035093.1	10602719	.	A	G	.	.	MAF_INRAE=36.709;MAF_USDA=15.294
NC_035093.1	10602776	.	T	G	.	.	MAF_USDA=1.765
NC_035093.1	10602810	.	C	T	.	.	MAF_USDA=4.706
NC_035093.1	10602916	.	G	C	.	.	MAF_INRAE=37.342;MAF_USDA=15.294
NC_035093.1	10602929	.	C	T	.	.	MAF_INRAE=19.62;MAF_USDA=18.824
NC_035093.1	10602934	.	G	A	.	.	MAF_USDA=17.059
NC_035093.1	10602962	.	C	A	.	.	MAF_INRAE=10.526;MAF_USDA=22.941
NC_035093.1	10602995	.	C	A	.	.	MAF_USDA=4.118
NC_035093.1	10603041	.	T	C	.	.	MAF_USDA=1.639
NC_035093.1	10603123	.	C	T	.	.	MAF_INRAE=15.823;MAF_USDA=26.471
NC_035093.1	10603151	.	G	A	.	.	MAF_INRAE=1.667
NC_035093.1	10603315	.	T	A	.	.	MAF_INRAE=5.263;MAF_USDA=3.279
NC_035093.1	10603345	.	C	A	.	.	MAF_INRAE=13.924;MAF_USDA=31.176
NC_035093.1	10603380	.	T	A	.	.	MAF_INRAE=15.19;MAF_USDA=27.059
NC_035093.1	10603408	.	ATTTT	ATTTC	.	.	MAF_USDA=2.083
NC_035093.1	10603412	.	T	C	.	.	MAF_INRAE=5.833;MAF_USDA=8.197
NC_035093.1	10603459	.	T	C	.	.	MAF_USDA=2.459
NC_035093.1	10603488	.	C	T	.	.	MAF_INRAE=36.709;MAF_USDA=15.294
NC_035093.1	10603517	.	G	T	.	.	MAF_USDA=5.294
NC_035093.1	10603565	.	T	A	.	.	MAF_INRAE=36.709;MAF_USDA=14.706
NC_035093.1	10603579	.	T	C	.	.	MAF_USDA=1.639
NC_035093.1	10603625	.	G	A	.	.	MAF_INRAE=11.392;MAF_USDA=10.588
NC_035093.1	10603674	.	A	T	.	.	MAF_USDA=3.279
NC_035093.1	10603707	.	C	T	.	.	MAF_INRAE=1.667;MAF_USDA=2.459
NC_035093.1	10603762	.	G	A	.	.	MAF_INRAE=36.709;MAF_USDA=15.294
NC_035093.1	10603782	.	C	T	.	.	MAF_INRAE=40.506
NC_035093.1	10603800	.	C	T	.	.	MAF_USDA=6.25
NC_035093.1	10603829	.	G	A	.	.	MAF_USDA=4.918
NC_035093.1	10603865	.	G	T	.	.	MAF_INRAE=43.671;MAF_USDA=5.738
NC_035093.1	10603925	.	G	A	.	.	MAF_USDA=2.459
NC_035093.1	10603969	.	T	A	.	.	MAF_USDA=2.459
NC_035093.1	10603975	.	T	G	.	.	MAF_INRAE=36.709;MAF_USDA=15.294
NC_035093.1	10603990	.	T	G	.	.	MAF_USDA=1.639
NC_035093.1	10604021	.	G	A	.	.	MAF_USDA=1.639
NC_035093.1	10604057	.	T	C	.	.	MAF_USDA=3.279
NC_035093.1	10604248	.	C	T	.	.	MAF_USDA=1.639
NC_035093.1	10604263	.	C	T	.	.	MAF_USDA=20.588
NC_035093.1	10604347	.	G	T	.	.	MAF_USDA=1.639
NC_035093.1	10604357	.	T	A	.	.	MAF_INRAE=37.975;MAF_USDA=24.706
NC_035093.1	10604368	.	T	G	.	.	MAF_USDA=12.295
NC_035093.1	10604406	.	T	C	.	.	MAF_INRAE=5.263;MAF_USDA=31.176
NC_035093.1	10604459	.	C	T	.	.	MAF_INRAE=5.263;MAF_USDA=12.941
NC_035093.1	10604510	.	G	A	.	.	MAF_INRAE=5.263
NC_035093.1	10604519	.	C	T	.	.	MAF_USDA=4.706
NC_035093.1	10604523	.	G	A	.	.	MAF_INRAE=1.667;MAF_USDA=8.824
NC_035093.1	10604617	.	C	G	.	.	MAF_INRAE=35.443;MAF_USDA=15.294
NC_035093.1	10604650	.	C	T	.	.	MAF_USDA=8.235
NC_035093.1	10604655	.	G	C	.	.	MAF_USDA=2.459
NC_035093.1	10604665	.	C	T	.	.	MAF_INRAE=43.671;MAF_USDA=5.738
NC_035093.1	10604760	.	T	C	.	.	MAF_USDA=1.639
NC_035093.1	10604839	.	G	A	.	.	MAF_INRAE=1.667;MAF_USDA=6.471
NC_035093.1	10604840	.	C	T	.	.	MAF_INRAE=48.734;MAF_USDA=17.647
NC_035093.1	10604842	.	T	G	.	.	MAF_USDA=1.765
NC_035093.1	10604872	.	G	A	.	.	MAF_USDA=1.639
NC_035093.1	10604900	.	C	T	.	.	MAF_USDA=1.765
NC_035093.1	10605092	.	G	C	.	.	MAF_USDA=1.639
NC_035093.1	10605188	.	A	C	.	.	MAF_INRAE=42.105;MAF_USDA=18.852
NC_035093.1	10605224	.	G	T	.	.	MAF_USDA=6.471
NC_035093.1	10605230	.	C	T	.	.	MAF_INRAE=42.105;MAF_USDA=5.738
NC_035093.1	10605254	.	G	T	.	.	MAF_INRAE=15.789;MAF_USDA=40.0
NC_035093.1	10605320	.	A	G	.	.	MAF_USDA=2.459
NC_035093.1	10605354	.	T	G	.	.	MAF_USDA=1.639
NC_035093.1	10605461	.	T	C	.	.	MAF_USDA=9.412
NC_035093.1	10605518	.	C	A	.	.	MAF_INRAE=36.709;MAF_USDA=13.529
NC_035093.1	10605527	.	A	G	.	.	MAF_INRAE=1.667;MAF_USDA=6.471
NC_035093.1	10605535	.	A	G	.	.	MAF_USDA=12.295
NC_035093.1	10605730	.	A	C	.	.	MAF_INRAE=42.105
NC_035093.1	10605771	.	G	C	.	.	MAF_USDA=1.639
NC_035093.1	10605824	.	A	G	.	.	MAF_USDA=1.639
NC_035093.1	10605856	.	G	A	.	.	MAF_INRAE=5.263
NC_035093.1	10605877	.	G	A	.	.	MAF_USDA=4.098
NC_035093.1	10605885	.	G	T	.	.	MAF_USDA=1.639
NC_035093.1	10605942	.	G	A	.	.	MAF_INRAE=36.709;MAF_USDA=12.295
NC_035093.1	10605959	.	G	A	.	.	MAF_INRAE=36.709;MAF_USDA=12.295
NC_035093.1	10606006	.	C	A	.	.	MAF_INRAE=10.127;MAF_USDA=6.557
NC_035093.1	10606008	.	A	G	.	.	MAF_INRAE=13.333;MAF_USDA=36.066
NC_035093.1	10606064	.	G	A	.	.	MAF_INRAE=1.667;MAF_USDA=2.459
NC_035093.1	10606184	.	C	T	.	.	MAF_INRAE=36.709;MAF_USDA=16.471
NC_035093.1	10606211	.	A	T	.	.	MAF_USDA=6.557
NC_035093.1	10606314	.	G	C	.	.	MAF_INRAE=5.263;MAF_USDA=5.738
NC_035093.1	10606393	.	G	T	.	.	MAF_USDA=4.918
NC_035093.1	10606564	.	G	A	.	.	MAF_USDA=14.583
NC_035093.1	10606642	.	T	A	.	.	MAF_USDA=35.294
NC_035093.1	10606853	.	G	T	.	.	MAF_USDA=9.016
NC_035093.1	10606858	.	C	T	.	.	MAF_USDA=1.765
NC_035093.1	10606902	.	C	T	.	.	MAF_USDA=2.459
NC_035093.1	10606923	.	C	T	.	.	MAF_USDA=4.098
NC_035093.1	10606925	.	C	A	.	.	MAF_USDA=2.459
NC_035093.1	10606965	.	G	A	.	.	MAF_USDA=1.639
NC_035093.1	10606982	.	G	A	.	.	MAF_INRAE=18.354;MAF_USDA=27.869
NC_035093.1	10606995	.	T	A	.	.	MAF_USDA=6.25
NC_035093.1	10607091	.	G	T	.	.	MAF_USDA=8.235
NC_035093.1	10607102	.	A	T	.	.	MAF_USDA=1.639
NC_035093.1	10607103	.	T	A	.	.	MAF_USDA=1.639
NC_035093.1	10607104	.	C	T	.	.	MAF_USDA=1.639
NC_035093.1	10607229	.	T	G	.	.	MAF_INRAE=1.667;MAF_USDA=2.459
NC_035093.1	10607230	.	A	C	.	.	MAF_USDA=2.459
NC_035093.1	10607268	.	C	G	.	.	MAF_INRAE=18.987;MAF_USDA=35.882
NC_035093.1	10607294	.	C	T	.	.	MAF_INRAE=14.557;MAF_USDA=24.706
NC_035093.1	10607346	.	C	T	.	.	MAF_USDA=6.471
NC_035093.1	10607348	.	C	A	.	.	MAF_INRAE=18.354;MAF_USDA=28.235
NC_035093.1	10607401	.	A	T	.	.	MAF_INRAE=1.667;MAF_USDA=2.459
NC_035093.1	10607440	.	C	T	.	.	MAF_INRAE=5.263;MAF_USDA=20.833
NC_035093.1	10607461	.	G	A	.	.	MAF_INRAE=44.304;MAF_USDA=8.824
NC_035093.1	10607462	.	C	A	.	.	MAF_USDA=1.639
NC_035093.1	10607541	.	C	A	.	.	MAF_USDA=2.459
NC_035093.1	10607543	.	C	T	.	.	MAF_USDA=10.588
NC_035093.1	10607662	.	C	T	.	.	MAF_INRAE=4.167
NC_035093.1	10607677	.	G	A	.	.	MAF_INRAE=18.354;MAF_USDA=34.706
NC_035093.1	10607853	.	C	T	.	.	MAF_INRAE=18.354;MAF_USDA=33.529
NC_035093.1	10607935	.	A	C	.	.	MAF_INRAE=12.658;MAF_USDA=17.647
NC_035093.1	10607961	.	T	G	.	.	MAF_INRAE=18.354;MAF_USDA=35.294
NC_035093.1	10608130	.	C	A	.	.	MAF_USDA=1.639
NC_035093.1	10608160	.	C	A	.	.	MAF_INRAE=18.354;MAF_USDA=35.714
NC_035093.1	10608174	.	G	C	.	.	MAF_INRAE=18.354;MAF_USDA=29.167
NC_035093.1	10608236	.	A	G	.	.	MAF_INRAE=1.667
NC_035093.1	10608294	.	C	T	.	.	MAF_USDA=1.765
NC_035093.1	10608311	.	G	T	.	.	MAF_USDA=2.459
NC_035093.1	10608375	.	C	T	.	.	MAF_INRAE=35.0;MAF_USDA=22.917
NC_035093.1	10608438	.	G	C	.	.	MAF_USDA=2.459
NC_035093.1	10608531	.	T	A	.	.	MAF_INRAE=5.833;MAF_USDA=8.929
NC_035093.1	10608568	.	G	T	.	.	MAF_INRAE=18.987;MAF_USDA=27.976
NC_035093.1	10608597	.	G	A	.	.	MAF_USDA=10.0
NC_035093.1	10608655	.	G	A	.	.	MAF_INRAE=44.937;MAF_USDA=14.118
NC_035093.1	10608742	.	C	T	.	.	MAF_USDA=5.294
NC_035093.1	10608766	.	G	C	.	.	MAF_USDA=4.706
NC_035093.1	10608808	.	C	A	.	.	MAF_INRAE=36.709;MAF_USDA=14.706
NC_035093.1	10608864	.	A	C	.	.	MAF_USDA=4.118
NC_035093.1	10608922	.	C	G	.	.	MAF_USDA=4.167
NC_035093.1	10608923	.	C	T	.	.	MAF_USDA=4.167
NC_035093.1	10608945	.	T	A	.	.	MAF_INRAE=4.167
NC_035093.1	10609311	.	C	A	.	.	MAF_USDA=2.459
NC_035093.1	10609331	.	G	A	.	.	MAF_INRAE=4.167
NC_035093.1	10609353	.	G	A	.	.	MAF_USDA=1.639
NC_035093.1	10609426	.	CGTGT	CGTGC	.	.	MAF_USDA=8.333
NC_035093.1	10609430	.	T	C	.	.	MAF_USDA=7.377
NC_035093.1	10609440	.	C	T	.	.	MAF_USDA=2.459
NC_035093.1	10609551	.	G	A	.	.	MAF_USDA=7.059
NC_035093.1	10609639	.	C	T	.	.	MAF_INRAE=13.924;MAF_USDA=42.353
NC_035093.1	10609705	.	T	C	.	.	MAF_INRAE=13.924;MAF_USDA=42.353
NC_035093.1	10609706	.	T	G	.	.	MAF_INRAE=15.0;MAF_USDA=42.353
NC_035093.1	10609734	.	AGG	AGA	.	.	MAF_USDA=22.917
NC_035093.1	10609736	.	G	A	.	.	MAF_INRAE=5.263
NC_035093.1	10609763	.	A	C	.	.	MAF_USDA=7.377
NC_035093.1	10609778	.	C	G	.	.	MAF_INRAE=1.667;MAF_USDA=2.459
NC_035093.1	10609780	.	A	T	.	.	MAF_USDA=7.059
NC_035093.1	10609825	.	A	G	.	.	MAF_INRAE=13.924;MAF_USDA=44.118
NC_035093.1	10609831	.	G	T	.	.	MAF_INRAE=5.263;MAF_USDA=8.197
NC_035093.1	10609899	.	T	C	.	.	MAF_INRAE=14.557;MAF_USDA=44.118
NC_035093.1	10609917	.	C	A	.	.	MAF_INRAE=14.557;MAF_USDA=44.118
NC_035093.1	10609962	.	G	A	.	.	MAF_INRAE=13.924;MAF_USDA=42.353
NC_035093.1	10609976	.	C	A	.	.	MAF_USDA=1.765
NC_035093.1	10610010	.	C	G	.	.	MAF_INRAE=13.924;MAF_USDA=44.118
NC_035093.1	10610053	.	T	C	.	.	MAF_USDA=3.279
NC_035093.1	10610065	.	A	G	.	.	MAF_USDA=5.294
NC_035093.1	10610121	.	T	C	.	.	MAF_INRAE=36.709;MAF_USDA=15.294
NC_035093.1	10610157	.	A	C	.	.	MAF_USDA=6.25
NC_035093.1	10610161	.	G	T	.	.	MAF_USDA=1.639
NC_035093.1	10610235	.	T	A	.	.	MAF_USDA=4.098
NC_035093.1	10610287	.	C	T	.	.	MAF_USDA=3.279
NC_035093.1	10610316	.	T	A	.	.	MAF_INRAE=13.924;MAF_USDA=43.529
NC_035093.1	10610335	.	T	G	.	.	MAF_USDA=2.459
NC_035093.1	10610473	.	T	G	.	.	MAF_USDA=1.765
NC_035093.1	10610491	.	C	T	.	.	MAF_USDA=6.471
NC_035093.1	10610504	.	T	G	.	.	MAF_USDA=2.459
NC_035093.1	10610508	.	A	C	.	.	MAF_INRAE=13.924;MAF_USDA=44.118
NC_035093.1	10610699	.	G	T	.	.	MAF_USDA=2.459
NC_035093.1	10610742	.	C	A	.	.	MAF_USDA=10.656
NC_035093.1	10610772	.	A	T	.	.	MAF_USDA=5.294
NC_035093.1	10610775	.	G	T	.	.	MAF_USDA=1.639
NC_035093.1	10610819	.	T	G	.	.	MAF_USDA=11.905
NC_035093.1	10610984	.	A	G	.	.	MAF_USDA=4.098
NC_035093.1	10611037	.	T	C	.	.	MAF_INRAE=5.263;MAF_USDA=20.833
NC_035093.1	10611051	.	C	T	.	.	MAF_INRAE=44.937;MAF_USDA=8.824
NC_035093.1	10611111	.	C	T	.	.	MAF_USDA=4.167
NC_035093.1	10611176	.	G	A	.	.	MAF_INRAE=44.937;MAF_USDA=8.824
NC_035093.1	10611219	.	A	T	.	.	MAF_USDA=4.167
NC_035093.1	10611235	.	A	G	.	.	MAF_USDA=4.118
NC_035093.1	10611260	.	G	C	.	.	MAF_USDA=4.118
NC_035093.1	10611288	.	T	A	.	.	MAF_USDA=21.176
NC_035093.1	10611289	.	T	A	.	.	MAF_USDA=37.5
NC_035093.1	10611306	.	G	A	.	.	MAF_INRAE=5.263;MAF_USDA=9.016
NC_035093.1	10611332	.	T	C	.	.	MAF_INRAE=1.667;MAF_USDA=8.197
NC_035093.1	10611369	.	C	T	.	.	MAF_USDA=4.118
NC_035093.1	10611386	.	G	T	.	.	MAF_INRAE=7.5;MAF_USDA=28.235
NC_035093.1	10611396	.	T	C	.	.	MAF_INRAE=10.759;MAF_USDA=16.471
NC_035093.1	10611397	.	A	G	.	.	MAF_INRAE=5.263;MAF_USDA=20.833
NC_035093.1	10611403	.	T	G	.	.	MAF_USDA=5.738
NC_035093.1	10611413	.	A	T	.	.	MAF_INRAE=36.709;MAF_USDA=15.294
NC_035093.1	10611425	.	A	C	.	.	MAF_USDA=1.639
NC_035093.1	10611462	.	T	C	.	.	MAF_USDA=1.639
NC_035093.1	10611477	.	C	T	.	.	MAF_USDA=2.459
NC_035093.1	10611549	.	G	T	.	.	MAF_INRAE=36.709;MAF_USDA=14.118
NC_035093.1	10611606	.	T	A	.	.	MAF_USDA=4.706
NC_035093.1	10611627	.	C	T	.	.	MAF_INRAE=5.263;MAF_USDA=9.016
NC_035093.1	10612165	.	G	T	.	.	MAF_USDA=22.917
NC_035093.1	10612166	.	T	A	.	.	MAF_USDA=22.917
NC_035093.1	10612167	.	T	C	.	.	MAF_USDA=4.167
NC_035093.1	10612176	.	T	G	.	.	MAF_USDA=4.167
NC_035093.1	10612186	.	G	A	.	.	MAF_USDA=3.529
NC_035093.1	10612199	.	T	A	.	.	MAF_USDA=15.882
NC_035093.1	10612213	.	A	C	.	.	MAF_USDA=4.167
NC_035093.1	10612216	.	A	G	.	.	MAF_USDA=4.706
NC_035093.1	10612245	.	G	A	.	.	MAF_INRAE=15.823;MAF_USDA=41.071
NC_035093.1	10612281	.	G	A	.	.	MAF_INRAE=1.667;MAF_USDA=5.294
NC_035093.1	10612310	.	A	C	.	.	MAF_USDA=4.918
NC_035093.1	10612329	.	C	G	.	.	MAF_USDA=3.279
NC_035093.1	10612369	.	T	A	.	.	MAF_INRAE=5.263;MAF_USDA=4.918
NC_035093.1	10612432	.	T	C	.	.	MAF_USDA=16.393
NC_035093.1	10612434	.	G	A	.	.	MAF_INRAE=47.468;MAF_USDA=30.0
NC_035093.1	10612452	.	C	T	.	.	MAF_USDA=1.639
NC_035093.1	10612460	.	A	C	.	.	MAF_USDA=6.557
NC_035093.1	10612581	.	G	C	.	.	MAF_INRAE=44.937;MAF_USDA=22.917
NC_035093.1	10612712	.	G	A	.	.	MAF_USDA=3.39
NC_035093.1	10612726	.	C	T	.	.	MAF_USDA=4.167
NC_035093.1	10612745	.	G	C	.	.	MAF_INRAE=44.937;MAF_USDA=14.286
NC_035093.1	10612859	.	G	A	.	.	MAF_USDA=3.333
NC_035093.1	10612927	.	T	A	.	.	MAF_USDA=4.918
NC_035093.1	10612991	.	A	G	.	.	MAF_INRAE=1.667;MAF_USDA=2.459
NC_035093.1	10613165	.	G	A	.	.	MAF_INRAE=44.937;MAF_USDA=7.647
NC_035093.1	10613236	.	A	G	.	.	MAF_USDA=3.279
NC_035093.1	10613255	.	A	G	.	.	MAF_USDA=1.639
NC_035093.1	10613271	.	A	T	.	.	MAF_USDA=1.667
NC_035093.1	10613342	.	C	G	.	.	MAF_USDA=6.25
NC_035093.1	10613376	.	T	G	.	.	MAF_USDA=13.934
NC_035093.1	10613486	.	G	T	.	.	MAF_INRAE=5.263;MAF_USDA=4.098
NC_035093.1	10613574	.	C	G	.	.	MAF_USDA=4.118
NC_035093.1	10613625	.	C	G	.	.	MAF_INRAE=44.937;MAF_USDA=8.235
NC_035093.1	10613682	.	G	T	.	.	MAF_USDA=15.294
NC_035093.1	10613717	.	G	A	.	.	MAF_INRAE=46.203;MAF_USDA=37.059
NC_035093.1	10613731	.	C	T	.	.	MAF_USDA=15.882
NC_035093.1	10613738	.	G	A	.	.	MAF_USDA=4.098
NC_035093.1	10613743	.	A	C	.	.	MAF_INRAE=46.835;MAF_USDA=35.882
NC_035093.1	10613771	.	C	A	.	.	MAF_USDA=15.882
NC_035093.1	10613819	.	A	G	.	.	MAF_USDA=15.882
NC_035093.1	10613827	.	G	C	.	.	MAF_USDA=15.294
NC_035093.1	10613836	.	C	A	.	.	MAF_USDA=4.918
NC_035093.1	10613878	.	G	T	.	.	MAF_USDA=4.167
NC_035093.1	10613921	.	T	A	.	.	MAF_INRAE=37.975;MAF_USDA=41.765
NC_035093.1	10613929	.	T	C	.	.	MAF_INRAE=36.709;MAF_USDA=15.294
NC_035093.1	10613932	.	C	T	.	.	MAF_INRAE=35.0;MAF_USDA=16.471
NC_035093.1	10614044	.	T	A	.	.	MAF_USDA=4.098
NC_035093.1	10614106	.	C	A	.	.	MAF_USDA=2.941
NC_035093.1	10614133	.	T	A	.	.	MAF_USDA=15.882
NC_035093.1	10614141	.	A	G	.	.	MAF_USDA=1.639
NC_035093.1	10614145	.	T	C	.	.	MAF_INRAE=5.263;MAF_USDA=6.471
NC_035093.1	10614162	.	A	G	.	.	MAF_USDA=4.098
NC_035093.1	10614174	.	A	T	.	.	MAF_INRAE=37.975;MAF_USDA=42.941
NC_035093.1	10614262	.	T	C	.	.	MAF_INRAE=5.263;MAF_USDA=25.882
NC_035093.1	10614265	.	C	T	.	.	MAF_USDA=2.083
NC_035093.1	10614292	.	C	T	.	.	MAF_USDA=1.765
NC_035093.1	10614322	.	C	T	.	.	MAF_INRAE=42.105;MAF_USDA=15.882
NC_035093.1	10614324	.	G	A	.	.	MAF_USDA=3.529
NC_035093.1	10614341	.	G	T,A	.	.	MAF_INRAE=40.0;MAF_USDA=4.098
NC_035093.1	10614381	.	C	T	.	.	MAF_USDA=16.471
NC_035093.1	10614398	.	C	T	.	.	MAF_USDA=4.118
NC_035093.1	10614403	.	A	G	.	.	MAF_USDA=1.639
NC_035093.1	10614405	.	G	A	.	.	MAF_USDA=5.882
NC_035093.1	10614425	.	C	A	.	.	MAF_INRAE=5.263;MAF_USDA=4.098
NC_035093.1	10614431	.	C	A	.	.	MAF_USDA=13.115
NC_035093.1	10614455	.	C	T	.	.	MAF_INRAE=36.709;MAF_USDA=15.882
NC_035093.1	10614469	.	C	T	.	.	MAF_USDA=4.098
NC_035093.1	10614471	.	A	G	.	.	MAF_USDA=8.333
NC_035093.1	10614474	.	A	G	.	.	MAF_INRAE=5.263;MAF_USDA=4.918
NC_035093.1	10614477	.	A	T	.	.	MAF_USDA=10.656
NC_035093.1	10614515	.	T	C	.	.	MAF_USDA=2.5
NC_035093.1	10614552	.	C	G	.	.	MAF_USDA=12.295
NC_035093.1	10614555	.	G	A	.	.	MAF_USDA=9.524
NC_035093.1	10614568	.	A	G	.	.	MAF_USDA=12.5
NC_035093.1	10614593	.	T	C	.	.	MAF_USDA=5.833
NC_035093.1	10614623	.	A	G	.	.	MAF_USDA=4.167
NC_035093.1	10614648	.	A	G	.	.	MAF_INRAE=48.734;MAF_USDA=27.083
NC_035093.1	10614664	.	T	G	.	.	MAF_INRAE=32.5;MAF_USDA=29.167
NC_035093.1	10614718	.	A	G	.	.	MAF_USDA=3.529
NC_035093.1	10614774	.	C	T	.	.	MAF_USDA=6.25
NC_035093.1	10614775	.	T	G	.	.	MAF_INRAE=48.734;MAF_USDA=22.941
NC_035093.1	10614808	.	C	A	.	.	MAF_INRAE=5.263
NC_035093.1	10614814	.	C	A	.	.	MAF_USDA=6.25
NC_035093.1	10614835	.	G	A	.	.	MAF_USDA=2.459
NC_035093.1	10614855	.	C	T	.	.	MAF_USDA=4.918
NC_035093.1	10614924	.	C	A	.	.	MAF_USDA=2.941
NC_035093.1	10614987	.	A	C	.	.	MAF_USDA=12.941
NC_035093.1	10615116	.	G	T	.	.	MAF_USDA=3.279
NC_035093.1	10615134	.	T	A	.	.	MAF_USDA=4.098
NC_035093.1	10615139	.	C	T	.	.	MAF_INRAE=35.0;MAF_USDA=14.706
NC_035093.1	10615187	.	C	G	.	.	MAF_USDA=2.459
NC_035093.1	10615338	.	C	T	.	.	MAF_USDA=2.083
NC_035093.1	10615413	.	G	A	.	.	MAF_USDA=1.639
NC_035093.1	10615424	.	A	T	.	.	MAF_USDA=4.167
NC_035093.1	10615508	.	A	G	.	.	MAF_INRAE=11.392;MAF_USDA=8.824
NC_035093.1	10615509	.	C	A	.	.	MAF_USDA=1.639
NC_035093.1	10615521	.	T	G	.	.	MAF_INRAE=13.333;MAF_USDA=24.706
NC_035093.1	10615531	.	A	G	.	.	MAF_USDA=10.656
NC_035093.1	10615540	.	G	T	.	.	MAF_USDA=3.279
NC_035093.1	10615720	.	G	A	.	.	MAF_INRAE=1.667
NC_035093.1	10615761	.	A	C	.	.	MAF_INRAE=5.833;MAF_USDA=2.083
NC_035093.1	10615762	.	C	T	.	.	MAF_INRAE=5.263
NC_035093.1	10615802	.	C	T	.	.	MAF_INRAE=5.263
NC_035093.1	10615813	.	G	C	.	.	MAF_INRAE=36.076;MAF_USDA=33.333
NC_035093.1	10615873	.	C	T	.	.	MAF_USDA=14.583
NC_035093.1	10615874	.	T	G	.	.	MAF_USDA=14.583
NC_035093.1	10615925	.	G	T	.	.	MAF_USDA=2.083
NC_035093.1	10615935	.	T	C	.	.	MAF_INRAE=36.076;MAF_USDA=29.167
NC_035093.1	10615982	.	G	C	.	.	MAF_INRAE=11.392;MAF_USDA=20.833
NC_035093.1	10615994	.	G	T	.	.	MAF_USDA=2.083
NC_035093.1	10616007	.	A	C	.	.	MAF_USDA=14.583
NC_035093.1	10616008	.	A	C	.	.	MAF_USDA=14.583
NC_035093.1	10616012	.	T	C	.	.	MAF_INRAE=13.333;MAF_USDA=41.667
NC_035093.1	10616134	.	G	A	.	.	MAF_INRAE=1.667
NC_035093.1	10616175	.	A	C	.	.	MAF_INRAE=30.0;MAF_USDA=31.25
NC_035093.1	10616309	.	A	C	.	.	MAF_INRAE=12.5;MAF_USDA=18.75
NC_035093.1	10616318	.	C	G	.	.	MAF_INRAE=45.0;MAF_USDA=22.917
NC_035093.1	10616541	.	G	C	.	.	MAF_INRAE=26.667;MAF_USDA=33.333
NC_035093.1	10617470	.	C	A	.	.	MAF_USDA=31.25
NC_035093.1	10617471	.	C	A	.	.	MAF_USDA=31.25
NC_035093.1	10617498	.	G	T	.	.	MAF_INRAE=1.667
NC_035093.1	10617509	.	G	C	.	.	MAF_INRAE=32.5;MAF_USDA=31.25
NC_035093.1	10617517	.	T	A	.	.	MAF_USDA=14.583
NC_035093.1	10617580	.	G	A	.	.	MAF_INRAE=45.833
NC_035093.1	10617597	.	C	A	.	.	MAF_USDA=4.167
NC_035093.1	10617618	.	G	C	.	.	MAF_USDA=22.917
NC_035093.1	10617633	.	A	G	.	.	MAF_USDA=12.295
NC_035093.1	10617646	.	A	G	.	.	MAF_USDA=2.459
NC_035093.1	10617673	.	C	G	.	.	MAF_USDA=1.639
NC_035093.1	10617715	.	A	G	.	.	MAF_INRAE=40.506
NC_035093.1	10617765	.	C	A	.	.	MAF_INRAE=5.263;MAF_USDA=6.667
NC_035093.1	10617809	.	G	T	.	.	MAF_USDA=2.5
NC_035093.1	10617820	.	C	T	.	.	MAF_USDA=1.786
NC_035093.1	10617852	.	T	C	.	.	MAF_USDA=13.69
NC_035093.1	10617887	.	T	C	.	.	MAF_USDA=4.918
NC_035093.1	10617941	.	G	T	.	.	MAF_USDA=4.918
NC_035093.1	10618300	.	T	A	.	.	MAF_USDA=31.25
NC_035093.1	10618345	.	C	T	.	.	MAF_USDA=2.083
NC_035093.1	10618415	.	T	A	.	.	MAF_INRAE=26.316;MAF_USDA=27.083
NC_035093.1	10618454	.	C	T	.	.	MAF_INRAE=47.368;MAF_USDA=35.417
NC_035093.1	10618580	.	G	T	.	.	MAF_INRAE=5.833;MAF_USDA=10.0
NC_035093.1	10618583	.	G	A	.	.	MAF_USDA=2.459
NC_035093.1	10618637	.	A	G	.	.	MAF_USDA=1.639
NC_035093.1	10618653	.	G	A	.	.	MAF_INRAE=5.263;MAF_USDA=3.279
NC_035093.1	10618659	.	T	C	.	.	MAF_USDA=5.294
NC_035093.1	10618663	.	A	G	.	.	MAF_USDA=15.882
NC_035093.1	10618666	.	C	A	.	.	MAF_USDA=15.882
NC_035093.1	10618672	.	A	T	.	.	MAF_USDA=15.294
NC_035093.1	10618682	.	A	G	.	.	MAF_INRAE=1.667;MAF_USDA=2.459
NC_035093.1	10618766	.	A	G	.	.	MAF_USDA=3.279
NC_035093.1	10618830	.	C	T	.	.	MAF_INRAE=46.203;MAF_USDA=13.529
NC_035093.1	10618831	.	G	A	.	.	MAF_USDA=4.118
NC_035093.1	10618850	.	A	T	.	.	MAF_INRAE=36.709;MAF_USDA=30.588
NC_035093.1	10618852	.	G	T	.	.	MAF_INRAE=35.0;MAF_USDA=31.176
NC_035093.1	10618857	.	C	G	.	.	MAF_INRAE=36.709;MAF_USDA=31.176
NC_035093.1	10618860	.	T	G	.	.	MAF_INRAE=35.0;MAF_USDA=31.176
NC_035093.1	10618885	.	G	A	.	.	MAF_USDA=2.941
NC_035093.1	10618901	.	G	T	.	.	MAF_USDA=4.098
NC_035093.1	10618938	.	G	T	.	.	MAF_USDA=2.941
NC_035093.1	10618958	.	T	G	.	.	MAF_USDA=4.098
NC_035093.1	10619152	.	C	T	.	.	MAF_USDA=3.279
NC_035093.1	10619155	.	C	A	.	.	MAF_USDA=4.098
NC_035093.1	10619161	.	C	G	.	.	MAF_USDA=4.918
NC_035093.1	10619169	.	C	A	.	.	MAF_USDA=4.167
NC_035093.1	10619192	.	C	A	.	.	MAF_INRAE=36.709;MAF_USDA=33.529
NC_035093.1	10619269	.	A	G	.	.	MAF_USDA=4.098
NC_035093.1	10619302	.	A	C	.	.	MAF_INRAE=33.333
NC_035093.1	10619307	.	G	A	.	.	MAF_INRAE=36.709;MAF_USDA=39.583
NC_035093.1	10619367	.	G	A	.	.	MAF_USDA=1.639
NC_035093.1	10619409	.	A	G	.	.	MAF_USDA=2.459
NC_035093.1	10619413	.	T	A	.	.	MAF_USDA=1.639
NC_035093.1	10619534	.	A	T	.	.	MAF_USDA=15.294
NC_035093.1	10619556	.	T	C	.	.	MAF_USDA=8.824
NC_035093.1	10619574	.	A	T	.	.	MAF_USDA=3.529
NC_035093.1	10619608	.	T	G	.	.	MAF_USDA=8.235
NC_035093.1	10619628	.	A	T	.	.	MAF_INRAE=10.759;MAF_USDA=12.941
NC_035093.1	10619639	.	T	G	.	.	MAF_INRAE=37.342;MAF_USDA=47.059
NC_035093.1	10619644	.	G	A	.	.	MAF_INRAE=36.076;MAF_USDA=35.882
NC_035093.1	10619669	.	C	T	.	.	MAF_INRAE=35.443;MAF_USDA=32.353
NC_035093.1	10619670	.	A	C	.	.	MAF_INRAE=33.333;MAF_USDA=32.353
NC_035093.1	10619705	.	G	A	.	.	MAF_INRAE=5.263;MAF_USDA=10.588
NC_035093.1	10619738	.	C	T	.	.	MAF_INRAE=37.975;MAF_USDA=44.118
NC_035093.1	10619923	.	A	C	.	.	MAF_USDA=2.459
NC_035093.1	10620049	.	G	T	.	.	MAF_USDA=1.639
NC_035093.1	10620060	.	T	C	.	.	MAF_INRAE=36.709;MAF_USDA=31.765
NC_035093.1	10620153	.	T	C	.	.	MAF_INRAE=36.709;MAF_USDA=31.765
NC_035093.1	10620168	.	T	C	.	.	MAF_INRAE=36.709;MAF_USDA=31.176
NC_035093.1	10620205	.	T	A	.	.	MAF_INRAE=36.076;MAF_USDA=31.176
NC_035093.1	10620206	.	A	G	.	.	MAF_INRAE=35.0;MAF_USDA=31.765
NC_035093.1	10620271	.	G	A	.	.	MAF_INRAE=46.203;MAF_USDA=11.765
NC_035093.1	10620302	.	C	T	.	.	MAF_INRAE=36.076;MAF_USDA=32.353
NC_035093.1	10620429	.	G	T	.	.	MAF_USDA=4.167
NC_035093.1	10620432	.	T	G	.	.	MAF_USDA=1.639
NC_035093.1	10620484	.	T	G	.	.	MAF_USDA=3.279
NC_035093.1	10620498	.	T	C	.	.	MAF_USDA=1.639
NC_035093.1	10620510	.	T	G	.	.	MAF_INRAE=37.342;MAF_USDA=34.118
NC_035093.1	10620572	.	G	C	.	.	MAF_INRAE=36.709;MAF_USDA=35.417
NC_035093.1	10620573	.	C	T	.	.	MAF_USDA=4.167
NC_035093.1	10620680	.	C	A	.	.	MAF_INRAE=34.81;MAF_USDA=15.294
NC_035093.1	10620696	.	C	A	.	.	MAF_USDA=1.639
NC_035093.1	10620722	.	T	A	.	.	MAF_INRAE=31.667;MAF_USDA=31.967
NC_035093.1	10620741	.	G	T	.	.	MAF_USDA=2.459
NC_035093.1	10620798	.	A	G	.	.	MAF_USDA=32.738
NC_035093.1	10620897	.	C	T	.	.	MAF_INRAE=44.304;MAF_USDA=8.235
NC_035093.1	10620976	.	C	T	.	.	MAF_USDA=12.295
NC_035093.1	10620977	.	G	T	.	.	MAF_INRAE=37.342;MAF_USDA=45.294
NC_035093.1	10620996	.	T	G	.	.	MAF_USDA=3.279
NC_035093.1	10621085	.	C	T	.	.	MAF_USDA=2.459
NC_035093.1	10621103	.	T	C	.	.	MAF_USDA=11.765
NC_035093.1	10621152	.	C	G	.	.	MAF_USDA=2.941
NC_035093.1	10621233	.	C	A	.	.	MAF_USDA=2.459
NC_035093.1	10621240	.	T	G	.	.	MAF_INRAE=37.342;MAF_USDA=32.353
NC_035093.1	10621268	.	A	T	.	.	MAF_INRAE=36.709;MAF_USDA=32.941
NC_035093.1	10621350	.	G	A	.	.	MAF_USDA=1.639
NC_035093.1	10621352	.	G	T	.	.	MAF_USDA=2.459
NC_035093.1	10621361	.	C	A	.	.	MAF_USDA=2.459
NC_035093.1	10621424	.	G	T	.	.	MAF_USDA=10.588
NC_035093.1	10621486	.	T	C	.	.	MAF_USDA=1.667
NC_035093.1	10621492	.	A	G	.	.	MAF_USDA=1.667
NC_035093.1	10621493	.	T	G	.	.	MAF_INRAE=47.368;MAF_USDA=45.238
NC_035093.1	10621541	.	A	T	.	.	MAF_USDA=13.115
NC_035093.1	10621638	.	G	C	.	.	MAF_USDA=3.529
NC_035093.1	10621654	.	T	C	.	.	MAF_USDA=9.412
NC_035093.1	10621658	.	T	C	.	.	MAF_USDA=1.639
NC_035093.1	10621691	.	A	G	.	.	MAF_INRAE=36.709;MAF_USDA=32.941
NC_035093.1	10621702	.	A	G	.	.	MAF_INRAE=37.342;MAF_USDA=44.706
NC_035093.1	10621793	.	G	A	.	.	MAF_INRAE=5.263;MAF_USDA=3.279
NC_035093.1	10621845	.	T	C	.	.	MAF_INRAE=37.975;MAF_USDA=44.118
NC_035093.1	10621935	.	G	A	.	.	MAF_USDA=12.941
NC_035093.1	10622040	.	G	A	.	.	MAF_USDA=22.917
NC_035093.1	10622067	.	A	G	.	.	MAF_USDA=13.115
NC_035093.1	10622094	.	G	A	.	.	MAF_USDA=4.098
NC_035093.1	10622104	.	A	C	.	.	MAF_USDA=3.279
NC_035093.1	10622109	.	G	A	.	.	MAF_USDA=13.115
NC_035093.1	10622139	.	G	A	.	.	MAF_INRAE=5.833;MAF_USDA=4.118
NC_035093.1	10622147	.	G	T	.	.	MAF_INRAE=36.709;MAF_USDA=14.706
NC_035093.1	10622166	.	G	A	.	.	MAF_INRAE=24.684;MAF_USDA=9.412
NC_035093.1	10622218	.	G	A	.	.	MAF_INRAE=36.709;MAF_USDA=32.353
NC_035093.1	10622229	.	A	C	.	.	MAF_USDA=2.941
NC_035093.1	10622261	.	G	A	.	.	MAF_INRAE=35.0;MAF_USDA=33.735
NC_035093.1	10622283	.	C	T	.	.	MAF_USDA=1.695
NC_035093.1	10622351	.	T	G	.	.	MAF_USDA=1.695
NC_035093.1	10622581	.	A	C	.	.	MAF_INRAE=35.833;MAF_USDA=33.735
NC_035093.1	10622603	.	A	G	.	.	MAF_USDA=15.254
NC_035093.1	10622621	.	C	A	.	.	MAF_INRAE=13.333;MAF_USDA=10.843
NC_035093.1	10622709	.	A	T	.	.	MAF_USDA=2.542
NC_035093.1	10622744	.	G	A	.	.	MAF_USDA=3.39
NC_035093.1	10622749	.	G	A	.	.	MAF_USDA=2.542
NC_035093.1	10622795	.	A	C	.	.	MAF_INRAE=36.076;MAF_USDA=36.145
NC_035093.1	10622822	.	G	A	.	.	MAF_USDA=2.542
NC_035093.1	10622849	.	G	A	.	.	MAF_INRAE=37.975;MAF_USDA=34.337
NC_035093.1	10622885	.	G	A	.	.	MAF_USDA=4.237
NC_035093.1	10622892	.	C	T	.	.	MAF_INRAE=5.833;MAF_USDA=10.843
NC_035093.1	10622911	.	G	C	.	.	MAF_INRAE=1.667;MAF_USDA=2.542
NC_035093.1	10622912	.	T	C	.	.	MAF_INRAE=36.076;MAF_USDA=14.458
NC_035093.1	10622930	.	T	C	.	.	MAF_INRAE=36.709;MAF_USDA=33.735
NC_035093.1	10622963	.	C	A	.	.	MAF_INRAE=1.667;MAF_USDA=1.695
NC_035093.1	10622979	.	G	T	.	.	MAF_INRAE=11.392;MAF_USDA=10.843
NC_035093.1	10623054	.	T	C	.	.	MAF_USDA=15.254
NC_035093.1	10623097	.	A	G	.	.	MAF_INRAE=44.167;MAF_USDA=8.434
NC_035093.1	10623132	.	T	C	.	.	MAF_USDA=3.39
NC_035093.1	10623133	.	G	T	.	.	MAF_USDA=2.542
NC_035093.1	10623159	.	G	T	.	.	MAF_USDA=35.417
NC_035093.1	10623187	.	A	G	.	.	MAF_INRAE=35.0;MAF_USDA=34.94
NC_035093.1	10623193	.	T	C	.	.	MAF_INRAE=35.0;MAF_USDA=33.735
NC_035093.1	10623230	.	G	T	.	.	MAF_INRAE=34.167;MAF_USDA=36.747
NC_035093.1	10623239	.	A	G	.	.	MAF_USDA=1.695
NC_035093.1	10623246	.	A	T	.	.	MAF_USDA=2.542
NC_035093.1	10623265	.	T	C	.	.	MAF_INRAE=35.0;MAF_USDA=36.145
NC_035093.1	10623304	.	T	C	.	.	MAF_USDA=3.659
NC_035093.1	10623400	.	G	C	.	.	MAF_INRAE=13.333;MAF_USDA=10.843
NC_035093.1	10623459	.	C	A	.	.	MAF_USDA=4.237
NC_035093.1	10623486	.	G	A	.	.	MAF_USDA=1.695
NC_035093.1	10623508	.	G	A	.	.	MAF_USDA=5.085
NC_035093.1	10623542	.	G	A	.	.	MAF_USDA=4.167
NC_035093.1	10623590	.	T	G	.	.	MAF_USDA=1.695
NC_035093.1	10623604	.	G	A	.	.	MAF_USDA=5.932
NC_035093.1	10623609	.	T	G	.	.	MAF_INRAE=35.0;MAF_USDA=34.94
NC_035093.1	10623645	.	G	T	.	.	MAF_USDA=9.322
NC_035093.1	10623677	.	C	G	.	.	MAF_USDA=15.254
NC_035093.1	10623680	.	A	G	.	.	MAF_USDA=15.254
NC_035093.1	10623792	.	A	C	.	.	MAF_USDA=4.167
NC_035093.1	10623974	.	C	T	.	.	MAF_USDA=5.932
NC_035093.1	10624066	.	G	T	.	.	MAF_INRAE=5.833;MAF_USDA=9.639
NC_035093.1	10624125	.	G	C	.	.	MAF_USDA=4.217
NC_035093.1	10624213	.	A	G	.	.	MAF_INRAE=46.667;MAF_USDA=12.5
NC_035093.1	10624230	.	T	C	.	.	MAF_INRAE=34.167;MAF_USDA=33.333
NC_035093.1	10624278	.	A	G	.	.	MAF_USDA=1.695
NC_035093.1	10624357	.	G	T	.	.	MAF_USDA=2.542
NC_035093.1	10624367	.	A	T	.	.	MAF_USDA=2.542
NC_035093.1	10624393	.	C	T	.	.	MAF_USDA=1.695
NC_035093.1	10624478	.	T	A	.	.	MAF_USDA=22.917
NC_035093.1	10624482	.	T	A	.	.	MAF_INRAE=34.167;MAF_USDA=27.083
NC_035093.1	10624488	.	C	A	.	.	MAF_USDA=1.667
NC_035093.1	10624506	.	G	A	.	.	MAF_USDA=2.5
NC_035093.1	10624513	.	C	A	.	.	MAF_USDA=1.667
NC_035093.1	10624531	.	C	T	.	.	MAF_INRAE=13.333;MAF_USDA=15.663
NC_035093.1	10624595	.	A	C	.	.	MAF_USDA=1.695
NC_035093.1	10624602	.	T	C	.	.	MAF_USDA=1.695
NC_035093.1	10624609	.	G	C	.	.	MAF_INRAE=44.167;MAF_USDA=9.036
NC_035093.1	10624619	.	T	A	.	.	MAF_USDA=5.085
NC_035093.1	10624629	.	G	T	.	.	MAF_INRAE=34.167;MAF_USDA=32.53
NC_035093.1	10624710	.	G	C	.	.	MAF_USDA=15.833
NC_035093.1	10624723	.	T	G	.	.	MAF_USDA=9.167
NC_035093.1	10624761	.	C	A	.	.	MAF_USDA=4.819
NC_035093.1	10624768	.	T	C	.	.	MAF_INRAE=35.0;MAF_USDA=35.542
NC_035093.1	10624836	.	C	T	.	.	MAF_USDA=2.542
NC_035093.1	10624864	.	T	C	.	.	MAF_INRAE=35.0;MAF_USDA=36.145
NC_035093.1	10624898	.	G	T	.	.	MAF_USDA=3.39
NC_035093.1	10624929	.	G	T	.	.	MAF_INRAE=5.263;MAF_USDA=2.083
NC_035093.1	10624936	.	T	A	.	.	MAF_USDA=2.083
NC_035093.1	10625029	.	A	C	.	.	MAF_INRAE=5.263;MAF_USDA=5.882
NC_035093.1	10625071	.	C	T	.	.	MAF_USDA=20.833
NC_035093.1	10625073	.	G	A	.	.	MAF_USDA=20.833
NC_035093.1	10625075	.	C	T	.	.	MAF_USDA=20.833
NC_035093.1	10625076	.	A	T	.	.	MAF_USDA=20.833
NC_035093.1	10625077	.	T	A	.	.	MAF_USDA=28.049
NC_035093.1	10625088	.	C	T	.	.	MAF_USDA=5.0
NC_035093.1	10625167	.	G	A	.	.	MAF_INRAE=37.975;MAF_USDA=40.0
NC_035093.1	10625217	.	C	T	.	.	MAF_INRAE=5.263;MAF_USDA=4.098
NC_035093.1	10625266	.	A	G	.	.	MAF_INRAE=37.975;MAF_USDA=40.0
NC_035093.1	10625284	.	C	A	.	.	MAF_INRAE=10.526
NC_035093.1	10625329	.	C	T	.	.	MAF_USDA=1.639
NC_035093.1	10625425	.	G	C	.	.	MAF_INRAE=5.263
NC_035093.1	10625473	.	G	T	.	.	MAF_USDA=1.765
NC_035093.1	10625489	.	G	A	.	.	MAF_USDA=3.279
NC_035093.1	10625525	.	C	A	.	.	MAF_USDA=4.918
NC_035093.1	10625534	.	G	A	.	.	MAF_USDA=1.639
NC_035093.1	10625652	.	C	T	.	.	MAF_USDA=1.176
NC_035093.1	10625757	.	A	T	.	.	MAF_USDA=3.279
NC_035093.1	10625764	.	T	G	.	.	MAF_INRAE=5.263
NC_035093.1	10625791	.	T	G	.	.	MAF_INRAE=42.405;MAF_USDA=42.353
NC_035093.1	10625821	.	G	A	.	.	MAF_INRAE=42.405;MAF_USDA=41.765
NC_035093.1	10626013	.	T	A	.	.	MAF_USDA=4.167
NC_035093.1	10626027	.	C	G	.	.	MAF_USDA=1.765
NC_035093.1	10626070	.	A	T	.	.	MAF_INRAE=10.759;MAF_USDA=12.941
NC_035093.1	10626101	.	G	T	.	.	MAF_USDA=1.639
NC_035093.1	10626114	.	C	T	.	.	MAF_INRAE=42.405;MAF_USDA=43.529
NC_035093.1	10626153	.	A	C	.	.	MAF_INRAE=11.392;MAF_USDA=10.588
NC_035093.1	10626170	.	G	T	.	.	MAF_USDA=1.639
NC_035093.1	10626196	.	C	T	.	.	MAF_USDA=2.459
NC_035093.1	10626210	.	C	A	.	.	MAF_USDA=1.639
NC_035093.1	10626253	.	G	T	.	.	MAF_INRAE=41.772;MAF_USDA=44.706
NC_035093.1	10626295	.	A	G	.	.	MAF_USDA=1.639
NC_035093.1	10626382	.	C	T	.	.	MAF_USDA=6.557
NC_035093.1	10626438	.	T	C	.	.	MAF_USDA=5.882
NC_035093.1	10626480	.	G	A	.	.	MAF_USDA=4.098
NC_035093.1	10626572	.	G	A	.	.	MAF_USDA=7.377
NC_035093.1	10626581	.	A	C	.	.	MAF_INRAE=42.405;MAF_USDA=42.941
NC_035093.1	10626670	.	T	C	.	.	MAF_INRAE=5.263;MAF_USDA=4.118
NC_035093.1	10626870	.	A	C	.	.	MAF_USDA=5.738
NC_035093.1	10626902	.	G	A	.	.	MAF_INRAE=40.506
NC_035093.1	10627025	.	T	A	.	.	MAF_INRAE=42.405;MAF_USDA=42.353
NC_035093.1	10627044	.	C	T	.	.	MAF_USDA=2.459
NC_035093.1	10627099	.	G	A	.	.	MAF_USDA=7.647
NC_035093.1	10627113	.	C	T	.	.	MAF_USDA=2.459
NC_035093.1	10627218	.	G	A	.	.	MAF_INRAE=5.833;MAF_USDA=20.588
NC_035093.1	10627444	.	T	C	.	.	MAF_INRAE=11.392;MAF_USDA=8.824
NC_035093.1	10627468	.	G	A	.	.	MAF_USDA=4.167
NC_035093.1	10627552	.	T	C	.	.	MAF_USDA=1.639
NC_035093.1	10627624	.	T	A	.	.	MAF_INRAE=5.833;MAF_USDA=19.412
NC_035093.1	10627629	.	C	A	.	.	MAF_INRAE=5.833;MAF_USDA=15.882
NC_035093.1	10627806	.	A	C	.	.	MAF_USDA=4.706
NC_035093.1	10627843	.	C	G	.	.	MAF_USDA=1.765
NC_035093.1	10627851	.	A	T	.	.	MAF_USDA=5.738
NC_035093.1	10627929	.	C	T	.	.	MAF_INRAE=5.263;MAF_USDA=3.279
NC_035093.1	10627971	.	G	A	.	.	MAF_INRAE=36.709;MAF_USDA=17.647
NC_035093.1	10628031	.	A	G	.	.	MAF_INRAE=40.506;MAF_USDA=37.647
NC_035093.1	10628060	.	C	G	.	.	MAF_USDA=2.459
NC_035093.1	10628096	.	C	T	.	.	MAF_USDA=1.639
NC_035093.1	10628137	.	A	C	.	.	MAF_INRAE=42.405;MAF_USDA=41.176
NC_035093.1	10628170	.	G	C	.	.	MAF_INRAE=42.405;MAF_USDA=44.118
NC_035093.1	10628220	.	TT	TG	.	.	MAF_USDA=6.25
NC_035093.1	10628300	.	T	C	.	.	MAF_USDA=1.765
NC_035093.1	10628329	.	C	T	.	.	MAF_USDA=1.639
NC_035093.1	10628338	.	A	T	.	.	MAF_USDA=4.167
NC_035093.1	10628374	.	T	G	.	.	MAF_INRAE=41.772;MAF_USDA=42.353
NC_035093.1	10628410	.	C	A	.	.	MAF_USDA=4.706
NC_035093.1	10628539	.	T	A	.	.	MAF_USDA=1.765
NC_035093.1	10628547	.	C	T	.	.	MAF_USDA=1.639
NC_035093.1	10628768	.	A	G	.	.	MAF_INRAE=42.405;MAF_USDA=41.765
NC_035093.1	10628814	.	A	G	.	.	MAF_USDA=13.115
NC_035093.1	10628968	.	G	T	.	.	MAF_INRAE=4.167
NC_035093.1	10628993	.	G	A	.	.	MAF_INRAE=5.263;MAF_USDA=3.279
NC_035093.1	10629016	.	A	G	.	.	MAF_USDA=1.639
NC_035093.1	10629091	.	C	T	.	.	MAF_USDA=4.167
NC_035093.1	10629092	.	C	A	.	.	MAF_INRAE=5.263;MAF_USDA=4.118
NC_035093.1	10629138	.	T	A	.	.	MAF_INRAE=41.139;MAF_USDA=37.647
NC_035093.1	10629187	.	C	A	.	.	MAF_INRAE=42.405;MAF_USDA=41.765
NC_035093.1	10629214	.	C	T	.	.	MAF_USDA=4.167
NC_035093.1	10629249	.	G	C	.	.	MAF_USDA=1.639
NC_035093.1	10629286	.	G	C	.	.	MAF_INRAE=42.405;MAF_USDA=42.353
NC_035093.1	10629321	.	A	C	.	.	MAF_USDA=3.279
NC_035093.1	10629436	.	G	T	.	.	MAF_USDA=2.459
NC_035093.1	10629437	.	G	A	.	.	MAF_USDA=1.765
NC_035093.1	10629562	.	T	A	.	.	MAF_INRAE=5.263;MAF_USDA=4.118
NC_035093.1	10629683	.	G	A	.	.	MAF_USDA=1.639
NC_035093.1	10629702	.	C	A	.	.	MAF_USDA=5.738
NC_035093.1	10629766	.	A	G	.	.	MAF_USDA=1.639
NC_035093.1	10629851	.	A	T	.	.	MAF_INRAE=5.833;MAF_USDA=7.647
NC_035093.1	10629938	.	T	G	.	.	MAF_USDA=5.294
NC_035093.1	10629948	.	G	A	.	.	MAF_USDA=4.706
NC_035093.1	10630047	.	A	G	.	.	MAF_INRAE=5.833;MAF_USDA=20.588
NC_035093.1	10630073	.	C	T	.	.	MAF_USDA=2.459
NC_035093.1	10630132	.	T	C	.	.	MAF_USDA=10.588
NC_035093.1	10630135	.	A	T	.	.	MAF_USDA=10.588
NC_035093.1	10630189	.	C	T	.	.	MAF_INRAE=5.263;MAF_USDA=4.118
NC_035093.1	10630197	.	G	A	.	.	MAF_USDA=7.377
NC_035093.1	10630202	.	G	T	.	.	MAF_INRAE=5.263
NC_035093.1	10630220	.	G	C	.	.	MAF_USDA=1.765
NC_035093.1	10630226	.	G	C	.	.	MAF_USDA=1.639
NC_035093.1	10630306	.	G	A	.	.	MAF_USDA=3.279
NC_035093.1	10630334	.	T	A	.	.	MAF_INRAE=36.709;MAF_USDA=15.882
NC_035093.1	10630391	.	A	G	.	.	MAF_INRAE=42.405;MAF_USDA=40.0
NC_035093.1	10630481	.	G	T	.	.	MAF_INRAE=42.405;MAF_USDA=48.824
NC_035093.1	10630511	.	G	T	.	.	MAF_USDA=4.167
NC_035093.1	10630579	.	C	A	.	.	MAF_USDA=5.738
NC_035093.1	10630583	.	A	G	.	.	MAF_USDA=4.167
NC_035093.1	10630634	.	T	C	.	.	MAF_INRAE=40.0
NC_035093.1	10630728	.	A	G	.	.	MAF_INRAE=42.405;MAF_USDA=48.824
NC_035093.1	10630876	.	C	A	.	.	MAF_USDA=3.279
NC_035093.1	10630890	.	C	A	.	.	MAF_INRAE=36.709;MAF_USDA=17.059
NC_035093.1	10630895	.	C	A	.	.	MAF_INRAE=5.263;MAF_USDA=4.098
NC_035093.1	10630907	.	A	G	.	.	MAF_INRAE=41.772;MAF_USDA=41.667
NC_035093.1	10630913	.	G	A	.	.	MAF_USDA=2.459
NC_035093.1	10630963	.	A	T	.	.	MAF_USDA=1.639
NC_035093.1	10631090	.	C	T	.	.	MAF_USDA=2.459
NC_035093.1	10631094	.	A	G	.	.	MAF_USDA=6.25
NC_035093.1	10631097	.	A	T	.	.	MAF_INRAE=5.263
NC_035093.1	10631113	.	T	A	.	.	MAF_INRAE=5.263;MAF_USDA=5.294
NC_035093.1	10631114	.	A	C	.	.	MAF_USDA=6.557
NC_035093.1	10631120	.	C	T	.	.	MAF_INRAE=40.506;MAF_USDA=38.824
NC_035093.1	10631165	.	A	T	.	.	MAF_USDA=9.412
NC_035093.1	10631166	.	C	T	.	.	MAF_USDA=9.412
NC_035093.1	10631178	.	C	T	.	.	MAF_USDA=7.647
NC_035093.1	10631181	.	T	A	.	.	MAF_USDA=1.639
NC_035093.1	10631192	.	C	T	.	.	MAF_INRAE=42.405;MAF_USDA=49.412
NC_035093.1	10631197	.	G	A	.	.	MAF_INRAE=5.263
NC_035093.1	10631217	.	G	T	.	.	MAF_USDA=2.459
NC_035093.1	10631280	.	A	C	.	.	MAF_USDA=7.647
NC_035093.1	10631309	.	C	A	.	.	MAF_INRAE=42.405;MAF_USDA=50.0
NC_035093.1	10631329	.	T	C	.	.	MAF_INRAE=42.405;MAF_USDA=50.0
NC_035093.1	10631334	.	A	C	.	.	MAF_USDA=1.639
NC_035093.1	10631356	.	T	G	.	.	MAF_INRAE=5.263;MAF_USDA=5.294
NC_035093.1	10631361	.	G	A	.	.	MAF_INRAE=9.167
NC_035093.1	10631365	.	A	T	.	.	MAF_USDA=10.0
NC_035093.1	10631376	.	T	A	.	.	MAF_USDA=9.412
NC_035093.1	10631443	.	T	G	.	.	MAF_INRAE=2.5;MAF_USDA=1.639
NC_035093.1	10631453	.	C	A	.	.	MAF_USDA=5.738
NC_035093.1	10631466	.	C	T	.	.	MAF_USDA=2.459
NC_035093.1	10631528	.	G	T	.	.	MAF_USDA=3.279
NC_035093.1	10631640	.	C	G	.	.	MAF_USDA=8.197
NC_035093.1	10631647	.	C	A	.	.	MAF_USDA=8.197
NC_035093.1	10631655	.	C	T	.	.	MAF_INRAE=37.975;MAF_USDA=42.353
NC_035093.1	10631698	.	G	C	.	.	MAF_INRAE=41.772;MAF_USDA=47.647
NC_035093.1	10631715	.	C	T	.	.	MAF_USDA=2.459
NC_035093.1	10631766	.	C	A	.	.	MAF_USDA=4.167
NC_035093.1	10631788	.	G	T	.	.	MAF_INRAE=5.263;MAF_USDA=4.167
NC_035093.1	10631879	.	C	A	.	.	MAF_INRAE=41.772;MAF_USDA=49.405
NC_035093.1	10631916	.	C	T	.	.	MAF_USDA=4.167
NC_035093.1	10631923	.	A	T	.	.	MAF_INRAE=42.405;MAF_USDA=49.412
NC_035093.1	10631973	.	T	C	.	.	MAF_INRAE=24.051;MAF_USDA=9.412
NC_035093.1	10632007	.	G	T	.	.	MAF_USDA=4.167
NC_035093.1	10632031	.	T	C	.	.	MAF_INRAE=42.405;MAF_USDA=48.824
NC_035093.1	10632047	.	A	T	.	.	MAF_INRAE=42.405
NC_035093.1	10632067	.	A	C	.	.	MAF_INRAE=42.405;MAF_USDA=48.824
NC_035093.1	10632091	.	G	A	.	.	MAF_USDA=4.098
NC_035093.1	10632102	.	C	T	.	.	MAF_USDA=1.639
NC_035093.1	10632153	.	T	A	.	.	MAF_USDA=13.934
NC_035093.1	10632154	.	A	T	.	.	MAF_USDA=13.934
NC_035093.1	10632165	.	T	C	.	.	MAF_USDA=5.738
NC_035093.1	10632168	.	C	G	.	.	MAF_INRAE=42.405;MAF_USDA=49.412
NC_035093.1	10632175	.	A	G	.	.	MAF_INRAE=5.833;MAF_USDA=8.824
NC_035093.1	10632216	.	A	G	.	.	MAF_INRAE=42.405;MAF_USDA=49.412
NC_035093.1	10632263	.	G	A	.	.	MAF_USDA=13.934
NC_035093.1	10632286	.	C	T	.	.	MAF_INRAE=42.405;MAF_USDA=48.361
NC_035093.1	10632358	.	C	G	.	.	MAF_USDA=2.459
NC_035093.1	10632424	.	G	T	.	.	MAF_INRAE=5.263
NC_035093.1	10632466	.	C	A	.	.	MAF_USDA=6.471
NC_035093.1	10632509	.	C	A	.	.	MAF_USDA=4.167
NC_035093.1	10632519	.	T	G	.	.	MAF_USDA=5.738
NC_035093.1	10632545	.	A	G	.	.	MAF_USDA=5.738
NC_035093.1	10632569	.	C	T	.	.	MAF_INRAE=42.405;MAF_USDA=49.412
NC_035093.1	10632607	.	G	A	.	.	MAF_USDA=41.667
NC_035093.1	10632608	.	T	A	.	.	MAF_USDA=41.667
NC_035093.1	10632614	.	C	T	.	.	MAF_USDA=9.836
NC_035093.1	10632645	.	TAAAAAT	TAAAAAG	.	.	MAF_USDA=41.667
NC_035093.1	10632651	.	T	G	.	.	MAF_INRAE=43.038;MAF_USDA=47.5
NC_035093.1	10632675	.	T	C	.	.	MAF_USDA=4.706
NC_035093.1	10632730	.	G	T	.	.	MAF_USDA=2.459
NC_035093.1	10632749	.	T	A	.	.	MAF_INRAE=5.263;MAF_USDA=4.706
NC_035093.1	10632756	.	T	C	.	.	MAF_USDA=4.167
NC_035093.1	10632797	.	C	G	.	.	MAF_INRAE=40.506;MAF_USDA=37.059
NC_035093.1	10632815	.	A	G	.	.	MAF_INRAE=40.506;MAF_USDA=37.059
NC_035093.1	10632883	.	G	T	.	.	MAF_USDA=4.762
NC_035093.1	10633080	.	C	A	.	.	MAF_USDA=4.706
NC_035093.1	10633167	.	G	A	.	.	MAF_USDA=6.557
NC_035093.1	10633177	.	T	C	.	.	MAF_USDA=40.588
NC_035093.1	10633196	.	G	A	.	.	MAF_USDA=10.0
NC_035093.1	10633207	.	A	G	.	.	MAF_INRAE=2.5
NC_035093.1	10633240	.	T	G	.	.	MAF_USDA=8.824
NC_035093.1	10633246	.	A	T	.	.	MAF_INRAE=5.263;MAF_USDA=5.294
NC_035093.1	10633264	.	C	T	.	.	MAF_INRAE=33.544;MAF_USDA=28.824
NC_035093.1	10633274	.	C	T	.	.	MAF_USDA=5.294
NC_035093.1	10633329	.	A	G	.	.	MAF_USDA=4.167
NC_035093.1	10633343	.	T	G	.	.	MAF_USDA=2.459
NC_035093.1	10633352	.	G	A	.	.	MAF_USDA=4.167
NC_035093.1	10633410	.	C	G	.	.	MAF_INRAE=34.81;MAF_USDA=17.059
NC_035093.1	10633457	.	A	C	.	.	MAF_USDA=10.656
NC_035093.1	10633463	.	T	G	.	.	MAF_INRAE=5.833;MAF_USDA=12.941
NC_035093.1	10633481	.	T	A	.	.	MAF_INRAE=5.833;MAF_USDA=7.647
NC_035093.1	10633487	.	C	T	.	.	MAF_USDA=2.459
NC_035093.1	10633491	.	G	A	.	.	MAF_USDA=31.765
NC_035093.1	10633495	.	G	T	.	.	MAF_INRAE=11.392;MAF_USDA=42.353
NC_035093.1	10633497	.	T	G	.	.	MAF_INRAE=36.076;MAF_USDA=15.294
NC_035093.1	10633531	.	G	A	.	.	MAF_INRAE=5.263;MAF_USDA=5.294
NC_035093.1	10633539	.	T	C	.	.	MAF_INRAE=36.076;MAF_USDA=35.417
NC_035093.1	10633555	.	C	A	.	.	MAF_USDA=12.295
NC_035093.1	10633559	.	C	T	.	.	MAF_USDA=13.934
NC_035093.1	10633572	.	T	C	.	.	MAF_INRAE=45.57;MAF_USDA=8.824
NC_035093.1	10633624	.	A	G	.	.	MAF_INRAE=5.263
NC_035093.1	10633706	.	T	C	.	.	MAF_USDA=1.639
NC_035093.1	10633713	.	T	C	.	.	MAF_INRAE=36.076;MAF_USDA=15.294
NC_035093.1	10633743	.	T	G	.	.	MAF_INRAE=5.833;MAF_USDA=8.824
NC_035093.1	10633754	.	C	T	.	.	MAF_INRAE=3.333;MAF_USDA=2.083
NC_035093.1	10633755	.	C	T	.	.	MAF_INRAE=3.333;MAF_USDA=2.083
NC_035093.1	10633773	.	G	A	.	.	MAF_USDA=7.647
NC_035093.1	10633917	.	T	C	.	.	MAF_INRAE=5.263;MAF_USDA=4.918
NC_035093.1	10633921	.	A	C	.	.	MAF_USDA=4.918
NC_035093.1	10633922	.	T	C	.	.	MAF_USDA=5.738
NC_035093.1	10633960	.	A	G	.	.	MAF_INRAE=44.937;MAF_USDA=8.824
NC_035093.1	10634025	.	G	A	.	.	MAF_USDA=1.765
NC_035093.1	10634046	.	A	G	.	.	MAF_INRAE=44.304;MAF_USDA=14.706
NC_035093.1	10634211	.	C	T	.	.	MAF_USDA=8.333
NC_035093.1	10634274	.	T	G	.	.	MAF_USDA=1.765
NC_035093.1	10634386	.	T	G	.	.	MAF_INRAE=5.263
NC_035093.1	10634434	.	T	C	.	.	MAF_INRAE=36.709;MAF_USDA=25.294
NC_035093.1	10634446	.	A	C	.	.	MAF_USDA=7.377
NC_035093.1	10634502	.	G	A	.	.	MAF_USDA=15.294
NC_035093.1	10634538	.	C	T	.	.	MAF_USDA=2.459
NC_035093.1	10634561	.	T	C	.	.	MAF_USDA=4.918
NC_035093.1	10634565	.	G	A	.	.	MAF_INRAE=1.667;MAF_USDA=2.459
NC_035093.1	10634596	.	C	T	.	.	MAF_USDA=2.459
NC_035093.1	10634619	.	A	G	.	.	MAF_INRAE=5.263;MAF_USDA=11.765
NC_035093.1	10634623	.	C	G	.	.	MAF_USDA=1.639
NC_035093.1	10634645	.	A	T	.	.	MAF_USDA=1.639
NC_035093.1	10634656	.	A	C	.	.	MAF_INRAE=1.667;MAF_USDA=2.459
NC_035093.1	10634678	.	C	A	.	.	MAF_USDA=1.639
NC_035093.1	10634726	.	A	T	.	.	MAF_USDA=4.918
NC_035093.1	10634754	.	T	C	.	.	MAF_USDA=1.639
NC_035093.1	10634762	.	G	A	.	.	MAF_USDA=7.377
NC_035093.1	10634801	.	T	C	.	.	MAF_USDA=1.639
NC_035093.1	10634803	.	C	T	.	.	MAF_USDA=1.639
NC_035093.1	10634805	.	C	T	.	.	MAF_USDA=8.824
NC_035093.1	10634806	.	C	T	.	.	MAF_USDA=1.639
NC_035093.1	10634820	.	G	A	.	.	MAF_INRAE=6.667
NC_035093.1	10634868	.	C	T	.	.	MAF_USDA=5.738
NC_035093.1	10634869	.	A	T	.	.	MAF_USDA=6.557
NC_035093.1	10634906	.	C	T	.	.	MAF_USDA=3.279
NC_035093.1	10634928	.	G	C	.	.	MAF_USDA=1.639
NC_035093.1	10634977	.	C	T	.	.	MAF_INRAE=19.62;MAF_USDA=15.294
NC_035093.1	10634985	.	T	A	.	.	MAF_USDA=38.824
NC_035093.1	10635028	.	T	G	.	.	MAF_USDA=38.235
NC_035093.1	10635037	.	T	G	.	.	MAF_USDA=6.25
NC_035093.1	10635099	.	C	T	.	.	MAF_USDA=2.976
NC_035093.1	10635100	.	C	A	.	.	MAF_USDA=3.279
NC_035093.1	10635109	.	T	C	.	.	MAF_USDA=18.824
NC_035093.1	10635116	.	T	C	.	.	MAF_USDA=3.279
NC_035093.1	10636015	.	C	A	.	.	MAF_USDA=29.167
NC_035093.1	10636028	.	G	T	.	.	MAF_USDA=29.167
NC_035093.1	10636033	.	G	A	.	.	MAF_USDA=45.833
NC_035093.1	10636036	.	A	G	.	.	MAF_USDA=2.083
NC_035093.1	10636073	.	G	T	.	.	MAF_USDA=22.917
NC_035093.1	10636079	.	A	G	.	.	MAF_USDA=22.917
NC_035093.1	10636123	.	A	G	.	.	MAF_USDA=5.882
NC_035093.1	10636167	.	G	T	.	.	MAF_INRAE=10.759;MAF_USDA=10.0
NC_035093.1	10636173	.	G	A	.	.	MAF_USDA=8.824
NC_035093.1	10636186	.	T	G	.	.	MAF_INRAE=17.722;MAF_USDA=41.176
NC_035093.1	10636255	.	G	T	.	.	MAF_USDA=3.333
NC_035093.1	10636321	.	T	C	.	.	MAF_INRAE=5.263;MAF_USDA=25.0
NC_035093.1	10636391	.	T	A	.	.	MAF_INRAE=1.667;MAF_USDA=12.941
NC_035093.1	10636475	.	A	G	.	.	MAF_USDA=4.098
NC_035093.1	10636486	.	G	C	.	.	MAF_INRAE=5.263;MAF_USDA=25.0
NC_035093.1	10636577	.	A	G	.	.	MAF_USDA=20.833
NC_035093.1	10636587	.	C	G	.	.	MAF_USDA=10.417
NC_035093.1	10636682	.	A	G	.	.	MAF_INRAE=2.532;MAF_USDA=11.31
NC_035093.1	10636702	.	G	A	.	.	MAF_INRAE=5.263;MAF_USDA=8.333
NC_035093.1	10636710	.	A	G	.	.	MAF_INRAE=2.532;MAF_USDA=11.905
NC_035093.1	10636764	.	G	T	.	.	MAF_USDA=8.333
NC_035093.1	10636769	.	C	A	.	.	MAF_INRAE=46.203;MAF_USDA=45.783
NC_035093.1	10636795	.	T	G	.	.	MAF_USDA=2.542
NC_035093.1	10636937	.	T	G	.	.	MAF_INRAE=29.114;MAF_USDA=16.471
NC_035093.1	10637004	.	G	C	.	.	MAF_INRAE=6.962
NC_035093.1	10637033	.	C	T	.	.	MAF_INRAE=5.263;MAF_USDA=8.824
NC_035093.1	10637054	.	T	G	.	.	MAF_USDA=3.279
NC_035093.1	10637063	.	A	G	.	.	MAF_INRAE=48.734;MAF_USDA=7.647
NC_035093.1	10637084	.	C	T	.	.	MAF_INRAE=5.263;MAF_USDA=8.235
NC_035093.1	10637166	.	G	T	.	.	MAF_INRAE=10.759;MAF_USDA=10.588
NC_035093.1	10637202	.	C	A	.	.	MAF_INRAE=1.667;MAF_USDA=2.459
NC_035093.1	10637253	.	G	T	.	.	MAF_INRAE=1.667;MAF_USDA=2.459
NC_035093.1	10637324	.	G	A	.	.	MAF_USDA=3.279
NC_035093.1	10637330	.	C	A	.	.	MAF_USDA=15.294
NC_035093.1	10637352	.	G	T	.	.	MAF_INRAE=5.263;MAF_USDA=14.706
NC_035093.1	10637416	.	C	T	.	.	MAF_INRAE=11.392;MAF_USDA=10.588
NC_035093.1	10637425	.	C	A	.	.	MAF_INRAE=49.367;MAF_USDA=6.25
NC_035093.1	10637463	.	A	C	.	.	MAF_USDA=1.639
NC_035093.1	10637522	.	C	G	.	.	MAF_USDA=2.459
NC_035093.1	10637548	.	C	G	.	.	MAF_USDA=4.167
NC_035093.1	10637555	.	C	T	.	.	MAF_USDA=1.639
NC_035093.1	10637659	.	C	A	.	.	MAF_INRAE=20.886;MAF_USDA=33.529
NC_035093.1	10637679	.	A	C	.	.	MAF_USDA=2.459
NC_035093.1	10637696	.	T	C	.	.	MAF_INRAE=29.114;MAF_USDA=16.471
NC_035093.1	10637780	.	T	A	.	.	MAF_USDA=8.235
NC_035093.1	10637781	.	G	A	.	.	MAF_USDA=8.235
NC_035093.1	10637782	.	C	A	.	.	MAF_USDA=8.235
NC_035093.1	10637854	.	T	A	.	.	MAF_INRAE=2.532;MAF_USDA=2.459
NC_035093.1	10637861	.	G	A	.	.	MAF_USDA=3.529
NC_035093.1	10637953	.	A	C	.	.	MAF_USDA=14.754
NC_035093.1	10637965	.	C	A	.	.	MAF_USDA=7.377
NC_035093.1	10637976	.	C	A	.	.	MAF_USDA=4.918
NC_035093.1	10637989	.	A	C	.	.	MAF_INRAE=15.789
NC_035093.1	10638041	.	C	G	.	.	MAF_INRAE=15.789
NC_035093.1	10638129	.	C	T	.	.	MAF_USDA=15.476
NC_035093.1	10638558	.	C	A	.	.	MAF_USDA=4.237
NC_035093.1	10638562	.	T	G	.	.	MAF_USDA=11.017
NC_035093.1	10638592	.	C	A	.	.	MAF_USDA=44.706
NC_035093.1	10638634	.	A	C	.	.	MAF_USDA=40.0
NC_035093.1	10638641	.	A	G	.	.	MAF_USDA=24.118
NC_035093.1	10638649	.	G	T	.	.	MAF_USDA=12.941
NC_035093.1	10638690	.	G	C	.	.	MAF_USDA=2.083
NC_035093.1	10638694	.	C	A	.	.	MAF_USDA=11.176
NC_035093.1	10638744	.	T	G	.	.	MAF_USDA=32.353
NC_035093.1	10638776	.	C	T	.	.	MAF_INRAE=5.263;MAF_USDA=3.279
NC_035093.1	10638944	.	A	C	.	.	MAF_USDA=38.824
NC_035093.1	10639018	.	A	G	.	.	MAF_USDA=12.5
NC_035093.1	10639075	.	G	T	.	.	MAF_USDA=14.118
NC_035093.1	10639077	.	G	A	.	.	MAF_USDA=7.377
NC_035093.1	10639090	.	C	T	.	.	MAF_USDA=1.639
NC_035093.1	10639187	.	G	A	.	.	MAF_INRAE=25.0;MAF_USDA=27.059
NC_035093.1	10639239	.	C	A	.	.	MAF_USDA=7.377
NC_035093.1	10639255	.	G	A	.	.	MAF_INRAE=5.263;MAF_USDA=25.0
NC_035093.1	10639358	.	T	G	.	.	MAF_INRAE=47.468;MAF_USDA=12.941
NC_035093.1	10639416	.	C	T	.	.	MAF_INRAE=47.468;MAF_USDA=13.529
NC_035093.1	10639451	.	G	A	.	.	MAF_INRAE=22.152;MAF_USDA=12.295
NC_035093.1	10639486	.	C	T	.	.	MAF_USDA=3.529
NC_035093.1	10639520	.	G	A	.	.	MAF_USDA=3.279
NC_035093.1	10639565	.	C	A	.	.	MAF_INRAE=5.263;MAF_USDA=10.588
NC_035093.1	10639592	.	G	A	.	.	MAF_USDA=1.639
NC_035093.1	10639633	.	C	T	.	.	MAF_INRAE=5.263;MAF_USDA=10.588
NC_035093.1	10639663	.	C	A	.	.	MAF_INRAE=46.835;MAF_USDA=4.706
NC_035093.1	10639695	.	C	T	.	.	MAF_USDA=5.738
NC_035093.1	10639732	.	A	C	.	.	MAF_INRAE=17.089;MAF_USDA=39.412
NC_035093.1	10639769	.	G	A	.	.	MAF_USDA=7.377
NC_035093.1	10639887	.	T	A	.	.	MAF_INRAE=17.089;MAF_USDA=39.412
NC_035093.1	10639930	.	G	A	.	.	MAF_USDA=4.098
NC_035093.1	10639948	.	G	A	.	.	MAF_USDA=2.459
NC_035093.1	10639950	.	C	T	.	.	MAF_INRAE=5.263;MAF_USDA=7.647
NC_035093.1	10639955	.	T	A	.	.	MAF_INRAE=30.38;MAF_USDA=25.882
NC_035093.1	10639978	.	G	A	.	.	MAF_USDA=10.0
NC_035093.1	10640057	.	C	T	.	.	MAF_USDA=2.459
NC_035093.1	10640075	.	A	G	.	.	MAF_USDA=1.639
NC_035093.1	10640097	.	C	A	.	.	MAF_USDA=1.639
NC_035093.1	10640133	.	C	A	.	.	MAF_INRAE=46.835;MAF_USDA=13.095
NC_035093.1	10640148	.	C	G	.	.	MAF_INRAE=17.722;MAF_USDA=40.0
NC_035093.1	10640149	.	A	G	.	.	MAF_USDA=4.098
NC_035093.1	10640188	.	A	G	.	.	MAF_USDA=10.0
NC_035093.1	10640311	.	C	G	.	.	MAF_USDA=4.918
NC_035093.1	10640355	.	C	T	.	.	MAF_USDA=3.529
NC_035093.1	10640358	.	T	A	.	.	MAF_INRAE=17.089;MAF_USDA=40.588
NC_035093.1	10640377	.	A	G	.	.	MAF_INRAE=29.114;MAF_USDA=16.471
NC_035093.1	10640427	.	A	G	.	.	MAF_USDA=1.639
NC_035093.1	10640448	.	A	G	.	.	MAF_INRAE=17.089;MAF_USDA=45.833
NC_035093.1	10640481	.	C	T	.	.	MAF_INRAE=2.532;MAF_USDA=2.459
NC_035093.1	10640484	.	T	G	.	.	MAF_USDA=2.459
NC_035093.1	10640543	.	G	T	.	.	MAF_INRAE=17.089;MAF_USDA=41.667
NC_035093.1	10640561	.	A	G	.	.	MAF_INRAE=17.089;MAF_USDA=41.765
NC_035093.1	10640602	.	A	T	.	.	MAF_USDA=10.588
NC_035093.1	10640703	.	A	G	.	.	MAF_INRAE=17.089;MAF_USDA=41.176
NC_035093.1	10640714	.	A	T	.	.	MAF_INRAE=18.354;MAF_USDA=29.412
NC_035093.1	10640743	.	G	C	.	.	MAF_INRAE=17.089;MAF_USDA=40.0
NC_035093.1	10640748	.	C	A	.	.	MAF_INRAE=17.089;MAF_USDA=40.0
NC_035093.1	10640770	.	T	G	.	.	MAF_INRAE=16.456;MAF_USDA=40.0
NC_035093.1	10641019	.	A	C	.	.	MAF_INRAE=19.62;MAF_USDA=45.294
NC_035093.1	10641020	.	G	A	.	.	MAF_USDA=17.059
NC_035093.1	10641078	.	A	C	.	.	MAF_INRAE=50.0;MAF_USDA=11.176
NC_035093.1	10641099	.	T	C	.	.	MAF_INRAE=7.5;MAF_USDA=8.197
NC_035093.1	10641155	.	C	T	.	.	MAF_INRAE=19.62;MAF_USDA=46.471
NC_035093.1	10641256	.	G	A	.	.	MAF_USDA=1.639
NC_035093.1	10641321	.	C	A	.	.	MAF_INRAE=49.367;MAF_USDA=11.176
NC_035093.1	10641395	.	G	A	.	.	MAF_USDA=1.639
NC_035093.1	10641406	.	T	G	.	.	MAF_INRAE=46.667
NC_035093.1	10641407	.	A	T	.	.	MAF_INRAE=11.392;MAF_USDA=20.833
NC_035093.1	10641432	.	C	T	.	.	MAF_INRAE=29.114;MAF_USDA=17.059
NC_035093.1	10641521	.	G	A	.	.	MAF_INRAE=1.667;MAF_USDA=2.5
NC_035093.1	10641623	.	G	A	.	.	MAF_USDA=1.639
NC_035093.1	10641640	.	A	C	.	.	MAF_USDA=10.656
NC_035093.1	10641665	.	T	A	.	.	MAF_INRAE=5.263;MAF_USDA=11.017
NC_035093.1	10641711	.	C	T	.	.	MAF_USDA=6.557
NC_035093.1	10641722	.	C	A	.	.	MAF_INRAE=46.203;MAF_USDA=9.412
NC_035093.1	10641761	.	G	T	.	.	MAF_USDA=2.459
NC_035093.1	10641797	.	A	C	.	.	MAF_INRAE=5.263;MAF_USDA=10.0
NC_035093.1	10641839	.	A	C	.	.	MAF_USDA=5.294
NC_035093.1	10642008	.	G	A	.	.	MAF_INRAE=41.139;MAF_USDA=38.824
NC_035093.1	10642103	.	A	G	.	.	MAF_INRAE=11.392;MAF_USDA=10.588
NC_035093.1	10642156	.	C	T	.	.	MAF_INRAE=2.532;MAF_USDA=2.459
NC_035093.1	10642264	.	C	T	.	.	MAF_USDA=5.882
NC_035093.1	10642277	.	T	A	.	.	MAF_INRAE=8.861;MAF_USDA=50.0
NC_035093.1	10642329	.	T	G	.	.	MAF_USDA=4.918
NC_035093.1	10642430	.	A	T	.	.	MAF_USDA=2.459
NC_035093.1	10642445	.	C	A	.	.	MAF_USDA=8.333
NC_035093.1	10642565	.	C	T	.	.	MAF_USDA=2.459
NC_035093.1	10642594	.	A	G	.	.	MAF_INRAE=12.025;MAF_USDA=10.588
NC_035093.1	10642832	.	C	A	.	.	MAF_USDA=8.824
NC_035093.1	10642879	.	A	G	.	.	MAF_INRAE=10.759;MAF_USDA=11.176
NC_035093.1	10643003	.	G	T	.	.	MAF_USDA=9.412
NC_035093.1	10643046	.	G	A	.	.	MAF_INRAE=49.367;MAF_USDA=11.176
NC_035093.1	10643071	.	C	A	.	.	MAF_USDA=3.279
NC_035093.1	10643089	.	C	G	.	.	MAF_INRAE=2.532;MAF_USDA=5.738
NC_035093.1	10643175	.	G	T	.	.	MAF_INRAE=50.0;MAF_USDA=11.176
NC_035093.1	10643186	.	G	T	.	.	MAF_USDA=9.412
NC_035093.1	10643187	.	G	T	.	.	MAF_USDA=14.118
NC_035093.1	10643319	.	G	A	.	.	MAF_INRAE=41.772;MAF_USDA=38.824
NC_035093.1	10643362	.	T	C	.	.	MAF_USDA=8.333
NC_035093.1	10643514	.	G	T	.	.	MAF_INRAE=29.114;MAF_USDA=15.882
NC_035093.1	10643570	.	T	A	.	.	MAF_USDA=3.529
NC_035093.1	10643713	.	C	T	.	.	MAF_INRAE=1.667;MAF_USDA=2.459
NC_035093.1	10643715	.	G	A	.	.	MAF_USDA=9.412
NC_035093.1	10643786	.	G	A	.	.	MAF_INRAE=50.0;MAF_USDA=11.176
NC_035093.1	10643828	.	T	C	.	.	MAF_USDA=1.639
NC_035093.1	10643867	.	C	T	.	.	MAF_USDA=1.639
NC_035093.1	10643886	.	C	A	.	.	MAF_INRAE=48.734;MAF_USDA=2.083
NC_035093.1	10643997	.	C	A	.	.	MAF_USDA=3.279
NC_035093.1	10644070	.	T	G	.	.	MAF_USDA=3.529
NC_035093.1	10644104	.	A	C	.	.	MAF_INRAE=8.861;MAF_USDA=17.213
NC_035093.1	10644178	.	C	T	.	.	MAF_INRAE=42.105;MAF_USDA=15.882
NC_035093.1	10644256	.	A	G	.	.	MAF_USDA=2.586
NC_035093.1	10644543	.	A	T	.	.	MAF_USDA=35.417
NC_035093.1	10644620	.	T	A	.	.	MAF_USDA=14.118
NC_035093.1	10644640	.	T	A	.	.	MAF_USDA=15.294
NC_035093.1	10644653	.	C	T	.	.	MAF_USDA=6.25
NC_035093.1	10644684	.	A	G	.	.	MAF_USDA=1.639
NC_035093.1	10644799	.	G	A	.	.	MAF_USDA=7.5
NC_035093.1	10644818	.	C	T	.	.	MAF_USDA=2.5
NC_035093.1	10644819	.	G	A	.	.	MAF_USDA=1.667
NC_035093.1	10644942	.	T	A	.	.	MAF_USDA=2.459
NC_035093.1	10644945	.	C	T	.	.	MAF_USDA=1.639
NC_035093.1	10644971	.	C	A	.	.	MAF_INRAE=2.532;MAF_USDA=2.459
NC_035093.1	10644983	.	C	G	.	.	MAF_INRAE=2.532;MAF_USDA=2.459
NC_035093.1	10645089	.	A	T	.	.	MAF_INRAE=1.667
NC_035093.1	10645099	.	G	T	.	.	MAF_USDA=8.235
NC_035093.1	10645338	.	G	A	.	.	MAF_INRAE=50.0;MAF_USDA=12.941
NC_035093.1	10645583	.	A	T	.	.	MAF_INRAE=11.392;MAF_USDA=11.765
NC_035093.1	10645596	.	T	A	.	.	MAF_INRAE=5.263;MAF_USDA=7.647
NC_035093.1	10645598	.	A	C	.	.	MAF_INRAE=9.167
NC_035093.1	10645620	.	C	G	.	.	MAF_USDA=10.0
NC_035093.1	10645641	.	G	T	.	.	MAF_USDA=2.459
NC_035093.1	10645646	.	C	T	.	.	MAF_USDA=1.639
NC_035093.1	10645664	.	T	G	.	.	MAF_INRAE=8.228;MAF_USDA=21.176
NC_035093.1	10645704	.	C	T	.	.	MAF_USDA=1.639
NC_035093.1	10645730	.	C	G	.	.	MAF_INRAE=5.263
NC_035093.1	10645789	.	G	A	.	.	MAF_INRAE=29.114;MAF_USDA=16.471
NC_035093.1	10645791	.	C	T	.	.	MAF_INRAE=49.367;MAF_USDA=15.294
NC_035093.1	10645818	.	C	A	.	.	MAF_USDA=4.918
NC_035093.1	10645855	.	C	T	.	.	MAF_INRAE=38.608;MAF_USDA=25.882
NC_035093.1	10645900	.	A	C	.	.	MAF_USDA=17.059
NC_035093.1	10645970	.	G	A	.	.	MAF_INRAE=8.228;MAF_USDA=21.176
NC_035093.1	10646009	.	C	G	.	.	MAF_INRAE=5.263;MAF_USDA=10.588
NC_035093.1	10646039	.	T	A	.	.	MAF_INRAE=5.263;MAF_USDA=7.059
NC_035093.1	10646068	.	C	T	.	.	MAF_INRAE=28.481;MAF_USDA=16.471
NC_035093.1	10646185	.	G	T	.	.	MAF_INRAE=50.0;MAF_USDA=33.529
NC_035093.1	10646200	.	A	G	.	.	MAF_INRAE=8.228;MAF_USDA=15.574
NC_035093.1	10646221	.	G	A	.	.	MAF_USDA=8.235
NC_035093.1	10646301	.	T	A	.	.	MAF_USDA=22.941
NC_035093.1	10646302	.	T	G	.	.	MAF_USDA=10.0
NC_035093.1	10646413	.	G	C	.	.	MAF_INRAE=2.532;MAF_USDA=2.459
NC_035093.1	10646426	.	G	A	.	.	MAF_INRAE=2.532;MAF_USDA=8.235
NC_035093.1	10646427	.	G	T	.	.	MAF_USDA=6.471
NC_035093.1	10646504	.	A	T	.	.	MAF_INRAE=5.263;MAF_USDA=11.765
NC_035093.1	10646527	.	G	T	.	.	MAF_INRAE=5.263;MAF_USDA=11.765
NC_035093.1	10646534	.	G	A	.	.	MAF_USDA=1.639
NC_035093.1	10646564	.	C	T	.	.	MAF_USDA=17.647
NC_035093.1	10646565	.	G	A	.	.	MAF_USDA=1.639
NC_035093.1	10646575	.	C	T	.	.	MAF_INRAE=8.228;MAF_USDA=17.213
NC_035093.1	10646619	.	T	G	.	.	MAF_USDA=2.459
NC_035093.1	10646628	.	A	G	.	.	MAF_INRAE=8.228;MAF_USDA=16.393
NC_035093.1	10646701	.	C	T	.	.	MAF_INRAE=50.0;MAF_USDA=13.529
NC_035093.1	10646724	.	A	G	.	.	MAF_INRAE=50.0;MAF_USDA=9.412
NC_035093.1	10646748	.	T	C	.	.	MAF_INRAE=48.734;MAF_USDA=34.118
NC_035093.1	10646770	.	G	T	.	.	MAF_INRAE=5.263;MAF_USDA=20.588
NC_035093.1	10646775	.	G	C	.	.	MAF_USDA=1.639
NC_035093.1	10646818	.	G	T	.	.	MAF_USDA=4.167
NC_035093.1	10646864	.	T	A	.	.	MAF_INRAE=5.263;MAF_USDA=11.31
NC_035093.1	10646865	.	C	A	.	.	MAF_USDA=11.31
NC_035093.1	10646889	.	C	T	.	.	MAF_USDA=4.098
NC_035093.1	10646921	.	A	T	.	.	MAF_USDA=2.083
NC_035093.1	10646966	.	T	C	.	.	MAF_INRAE=5.263;MAF_USDA=20.0
NC_035093.1	10647050	.	G	T	.	.	MAF_INRAE=28.481;MAF_USDA=15.882
NC_035093.1	10647057	.	G	T	.	.	MAF_USDA=10.588
NC_035093.1	10647078	.	G	T,C	.	.	MAF_INRAE=8.228;MAF_USDA=18.852
NC_035093.1	10647090	.	T	C	.	.	MAF_INRAE=5.263;MAF_USDA=10.588
NC_035093.1	10647196	.	T	C	.	.	MAF_INRAE=5.263
NC_035093.1	10647257	.	T	A	.	.	MAF_INRAE=50.0;MAF_USDA=12.941
NC_035093.1	10647258	.	A	G	.	.	MAF_USDA=4.918
NC_035093.1	10647527	.	C	T	.	.	MAF_USDA=4.706
NC_035093.1	10647542	.	A	G	.	.	MAF_USDA=2.083
NC_035093.1	10647558	.	G	C	.	.	MAF_USDA=8.333
NC_035093.1	10647629	.	A	T	.	.	MAF_INRAE=7.5;MAF_USDA=9.016
NC_035093.1	10647651	.	G	T	.	.	MAF_INRAE=5.263;MAF_USDA=10.588
NC_035093.1	10647655	.	A	G	.	.	MAF_INRAE=50.0;MAF_USDA=10.588
NC_035093.1	10647743	.	G	A	.	.	MAF_INRAE=12.658;MAF_USDA=45.882
NC_035093.1	10647748	.	T	A	.	.	MAF_USDA=8.333
NC_035093.1	10647765	.	G	A	.	.	MAF_USDA=2.459
NC_035093.1	10647768	.	A	C	.	.	MAF_INRAE=5.263;MAF_USDA=10.0
NC_035093.1	10647851	.	C	G	.	.	MAF_USDA=23.913
NC_035093.1	10647888	.	C	T	.	.	MAF_USDA=4.167
NC_035093.1	10647923	.	T	G	.	.	MAF_USDA=10.0
NC_035093.1	10648028	.	C	A	.	.	MAF_INRAE=5.263;MAF_USDA=7.647
NC_035093.1	10648092	.	C	A	.	.	MAF_INRAE=48.734;MAF_USDA=24.706
NC_035093.1	10648099	.	A	T	.	.	MAF_INRAE=17.089;MAF_USDA=15.882
NC_035093.1	10648173	.	G	A	.	.	MAF_INRAE=25.0;MAF_USDA=31.765
NC_035093.1	10648182	.	G	T	.	.	MAF_USDA=4.918
NC_035093.1	10648225	.	T	C	.	.	MAF_INRAE=47.468;MAF_USDA=18.235
NC_035093.1	10648229	.	T	C	.	.	MAF_USDA=8.333
NC_035093.1	10648234	.	G	C	.	.	MAF_USDA=11.765
NC_035093.1	10648252	.	T	C	.	.	MAF_USDA=11.176
NC_035093.1	10648298	.	G	T	.	.	MAF_USDA=2.586
NC_035093.1	10648831	.	T	A	.	.	MAF_USDA=12.651
NC_035093.1	10648832	.	A	C	.	.	MAF_USDA=22.917
NC_035093.1	10648838	.	T	A	.	.	MAF_USDA=27.083
NC_035093.1	10648890	.	G	T	.	.	MAF_INRAE=5.263;MAF_USDA=9.524
NC_035093.1	10648908	.	T	C	.	.	MAF_INRAE=2.532;MAF_USDA=23.333
NC_035093.1	10648922	.	T	C	.	.	MAF_INRAE=8.333;MAF_USDA=5.833
NC_035093.1	10649093	.	C	T	.	.	MAF_INRAE=10.526
NC_035093.1	10649123	.	T	C	.	.	MAF_INRAE=12.658;MAF_USDA=22.024
NC_035093.1	10649188	.	T	G	.	.	MAF_USDA=1.639
NC_035093.1	10649265	.	G	T	.	.	MAF_USDA=2.459
NC_035093.1	10649305	.	A	T	.	.	MAF_USDA=4.918
NC_035093.1	10649322	.	C	T	.	.	MAF_INRAE=40.506;MAF_USDA=32.353
NC_035093.1	10649362	.	A	G	.	.	MAF_INRAE=11.392;MAF_USDA=10.588
NC_035093.1	10649382	.	G	T	.	.	MAF_USDA=3.279
NC_035093.1	10649414	.	G	A	.	.	MAF_USDA=2.459
NC_035093.1	10649446	.	G	T	.	.	MAF_USDA=7.377
NC_035093.1	10649456	.	G	A	.	.	MAF_USDA=3.279
NC_035093.1	10649537	.	T	A	.	.	MAF_USDA=4.918
NC_035093.1	10649629	.	C	T	.	.	MAF_USDA=1.639
NC_035093.1	10649679	.	T	C	.	.	MAF_INRAE=5.263;MAF_USDA=8.197
NC_035093.1	10649737	.	G	A	.	.	MAF_INRAE=50.0;MAF_USDA=20.588
NC_035093.1	10649793	.	C	A	.	.	MAF_USDA=1.639
NC_035093.1	10649936	.	C	A	.	.	MAF_USDA=1.639
NC_035093.1	10650109	.	T	C	.	.	MAF_USDA=5.882
NC_035093.1	10650200	.	C	T	.	.	MAF_INRAE=9.494;MAF_USDA=48.824
NC_035093.1	10650215	.	C	T	.	.	MAF_USDA=1.639
NC_035093.1	10650224	.	G	A	.	.	MAF_USDA=3.279
NC_035093.1	10650254	.	T	A	.	.	MAF_INRAE=39.241;MAF_USDA=24.118
NC_035093.1	10650327	.	A	G	.	.	MAF_INRAE=2.532;MAF_USDA=6.557
NC_035093.1	10650375	.	A	G	.	.	MAF_INRAE=6.962;MAF_USDA=30.588
NC_035093.1	10650418	.	C	G	.	.	MAF_INRAE=2.532;MAF_USDA=6.557
NC_035093.1	10650420	.	G	A	.	.	MAF_USDA=2.459
NC_035093.1	10650489	.	T	A	.	.	MAF_INRAE=38.608;MAF_USDA=29.412
NC_035093.1	10650515	.	G	A	.	.	MAF_INRAE=9.494;MAF_USDA=48.235
NC_035093.1	10650525	.	G	A	.	.	MAF_USDA=4.706
NC_035093.1	10650608	.	T	C	.	.	MAF_USDA=9.412
NC_035093.1	10650609	.	A	G	.	.	MAF_INRAE=37.5;MAF_USDA=20.588
NC_035093.1	10650636	.	C	T	.	.	MAF_USDA=4.098
NC_035093.1	10650664	.	T	G	.	.	MAF_USDA=4.098
NC_035093.1	10650678	.	G	A	.	.	MAF_INRAE=5.0;MAF_USDA=6.25
NC_035093.1	10650691	.	G	A	.	.	MAF_USDA=1.639
NC_035093.1	10650696	.	A	T	.	.	MAF_INRAE=25.0;MAF_USDA=22.917
NC_035093.1	10650707	.	G	A	.	.	MAF_INRAE=31.013;MAF_USDA=17.647
NC_035093.1	10650711	.	C	T	.	.	MAF_INRAE=10.0;MAF_USDA=2.941
NC_035093.1	10650713	.	T	C	.	.	MAF_USDA=12.353
NC_035093.1	10650755	.	T	G	.	.	MAF_USDA=1.639
NC_035093.1	10650759	.	T	C	.	.	MAF_INRAE=9.494;MAF_USDA=48.235
NC_035093.1	10650885	.	C	A	.	.	MAF_USDA=4.706
NC_035093.1	10650927	.	G	T	.	.	MAF_INRAE=5.263;MAF_USDA=11.765
NC_035093.1	10650990	.	C	G	.	.	MAF_USDA=7.377
NC_035093.1	10651042	.	C	A	.	.	MAF_USDA=3.279
NC_035093.1	10651067	.	C	A	.	.	MAF_USDA=8.333
NC_035093.1	10651097	.	A	T	.	.	MAF_INRAE=3.797;MAF_USDA=28.235
NC_035093.1	10651098	.	T	C	.	.	MAF_INRAE=1.667;MAF_USDA=6.557
NC_035093.1	10651125	.	A	T	.	.	MAF_USDA=5.882
NC_035093.1	10651127	.	A	T	.	.	MAF_INRAE=29.114;MAF_USDA=31.176
NC_035093.1	10651144	.	C	T	.	.	MAF_INRAE=2.532;MAF_USDA=6.557
NC_035093.1	10651157	.	T	A	.	.	MAF_USDA=8.197
NC_035093.1	10651163	.	C	T	.	.	MAF_INRAE=38.608;MAF_USDA=23.529
NC_035093.1	10651263	.	G	C	.	.	MAF_INRAE=3.797;MAF_USDA=35.294
NC_035093.1	10651302	.	G	T	.	.	MAF_INRAE=34.81;MAF_USDA=27.647
NC_035093.1	10651306	.	C	T	.	.	MAF_INRAE=29.114;MAF_USDA=20.588
NC_035093.1	10651352	.	A	C	.	.	MAF_INRAE=8.333;MAF_USDA=5.738
NC_035093.1	10651353	.	T	A	.	.	MAF_INRAE=8.333;MAF_USDA=5.738
NC_035093.1	10651367	.	A	C	.	.	MAF_INRAE=7.5;MAF_USDA=5.738
NC_035093.1	10651374	.	T	C	.	.	MAF_INRAE=38.608;MAF_USDA=21.176
NC_035093.1	10651398	.	T	A	.	.	MAF_USDA=1.639
NC_035093.1	10651418	.	T	C	.	.	MAF_INRAE=29.114;MAF_USDA=15.294
NC_035093.1	10651427	.	A	C	.	.	MAF_USDA=2.459
NC_035093.1	10651446	.	C	T	.	.	MAF_USDA=3.279
NC_035093.1	10651449	.	C	T	.	.	MAF_INRAE=29.114;MAF_USDA=15.294
NC_035093.1	10651459	.	A	T	.	.	MAF_INRAE=38.608;MAF_USDA=47.647
NC_035093.1	10651524	.	A	T	.	.	MAF_INRAE=5.263;MAF_USDA=11.765
NC_035093.1	10651542	.	A	T	.	.	MAF_INRAE=28.481;MAF_USDA=36.471
NC_035093.1	10651593	.	C	T	.	.	MAF_USDA=22.353
NC_035093.1	10651594	.	A	G	.	.	MAF_INRAE=30.38;MAF_USDA=49.412
NC_035093.1	10651610	.	T	G	.	.	MAF_INRAE=5.263
NC_035093.1	10651617	.	T	C	.	.	MAF_INRAE=37.342;MAF_USDA=33.529
NC_035093.1	10651671	.	C	A	.	.	MAF_USDA=22.353
NC_035093.1	10651747	.	C	A	.	.	MAF_USDA=5.738
NC_035093.1	10651754	.	A	G	.	.	MAF_INRAE=49.367;MAF_USDA=14.706
NC_035093.1	10651765	.	T	G	.	.	MAF_INRAE=49.367;MAF_USDA=20.0
NC_035093.1	10651802	.	C	A	.	.	MAF_USDA=2.459
NC_035093.1	10651833	.	A	G	.	.	MAF_USDA=7.377
NC_035093.1	10651860	.	G	A	.	.	MAF_USDA=21.176
NC_035093.1	10651941	.	C	T	.	.	MAF_INRAE=5.263;MAF_USDA=8.235
NC_035093.1	10651962	.	T	A	.	.	MAF_INRAE=11.392;MAF_USDA=10.588
NC_035093.1	10652003	.	T	A	.	.	MAF_USDA=8.333
NC_035093.1	10652048	.	G	T	.	.	MAF_INRAE=2.532;MAF_USDA=2.459
NC_035093.1	10652150	.	C	T	.	.	MAF_INRAE=8.228;MAF_USDA=49.412
NC_035093.1	10652151	.	G	A	.	.	MAF_USDA=4.918
NC_035093.1	10652159	.	G	A	.	.	MAF_INRAE=26.667;MAF_USDA=36.471
NC_035093.1	10652228	.	G	T	.	.	MAF_USDA=3.279
NC_035093.1	10652261	.	C	A	.	.	MAF_USDA=8.333
NC_035093.1	10652270	.	C	T	.	.	MAF_USDA=2.941
NC_035093.1	10652280	.	T	C	.	.	MAF_USDA=2.083
NC_035093.1	10652287	.	C	T	.	.	MAF_INRAE=5.263;MAF_USDA=25.0
NC_035093.1	10652361	.	G	A	.	.	MAF_INRAE=28.481;MAF_USDA=24.118
NC_035093.1	10652385	.	G	A	.	.	MAF_INRAE=2.532;MAF_USDA=5.738
NC_035093.1	10652396	.	G	C	.	.	MAF_USDA=6.25
NC_035093.1	10652519	.	A	C	.	.	MAF_USDA=9.016
NC_035093.1	10652523	.	T	G	.	.	MAF_USDA=2.459
NC_035093.1	10652579	.	A	G	.	.	MAF_USDA=2.459
NC_035093.1	10652685	.	G	A	.	.	MAF_INRAE=5.263
NC_035093.1	10652686	.	A	G	.	.	MAF_INRAE=7.5;MAF_USDA=9.016
NC_035093.1	10652727	.	C	T	.	.	MAF_INRAE=10.526
NC_035093.1	10652737	.	T	C	.	.	MAF_USDA=4.098
NC_035093.1	10652761	.	A	T	.	.	MAF_INRAE=39.167;MAF_USDA=14.706
NC_035093.1	10652765	.	G	C	.	.	MAF_INRAE=40.0;MAF_USDA=14.706
NC_035093.1	10652769	.	G	C	.	.	MAF_INRAE=40.0;MAF_USDA=15.294
NC_035093.1	10652784	.	G	A	.	.	MAF_INRAE=7.5;MAF_USDA=5.294
NC_035093.1	10652818	.	T	A	.	.	MAF_INRAE=47.5;MAF_USDA=7.059
NC_035093.1	10652836	.	T	C	.	.	MAF_INRAE=7.5;MAF_USDA=8.197
NC_035093.1	10652843	.	T	C	.	.	MAF_USDA=2.459
NC_035093.1	10653046	.	T	A	.	.	MAF_USDA=1.765
NC_035093.1	10653117	.	C	T	.	.	MAF_USDA=1.639
NC_035093.1	10653303	.	A	T	.	.	MAF_USDA=1.639
NC_035093.1	10653394	.	C	T	.	.	MAF_USDA=4.167
NC_035093.1	10653435	.	T	A	.	.	MAF_USDA=2.083
NC_035093.1	10653443	.	G	A	.	.	MAF_INRAE=5.263;MAF_USDA=31.25
NC_035093.1	10653503	.	C	T	.	.	MAF_USDA=10.588
NC_035093.1	10653613	.	T	A	.	.	MAF_INRAE=7.595;MAF_USDA=10.656
NC_035093.1	10653627	.	G	A	.	.	MAF_INRAE=29.747;MAF_USDA=17.647
NC_035093.1	10653639	.	T	C	.	.	MAF_INRAE=50.0;MAF_USDA=15.294
NC_035093.1	10653660	.	T	C	.	.	MAF_INRAE=7.595;MAF_USDA=9.836
NC_035093.1	10653675	.	C	A	.	.	MAF_INRAE=19.62;MAF_USDA=50.0
NC_035093.1	10653690	.	G	A	.	.	MAF_INRAE=1.899;MAF_USDA=4.098
NC_035093.1	10653712	.	G	A	.	.	MAF_INRAE=7.5;MAF_USDA=4.918
NC_035093.1	10653916	.	T	C	.	.	MAF_USDA=1.639
NC_035093.1	10653971	.	C	A	.	.	MAF_USDA=1.639
NC_035093.1	10653978	.	A	G	.	.	MAF_INRAE=5.263;MAF_USDA=15.294
NC_035093.1	10653981	.	G	T	.	.	MAF_INRAE=2.532;MAF_USDA=4.918
NC_035093.1	10654000	.	C	T	.	.	MAF_INRAE=11.392;MAF_USDA=40.588
NC_035093.1	10654010	.	C	T	.	.	MAF_USDA=1.639
NC_035093.1	10654104	.	C	A	.	.	MAF_USDA=1.639
NC_035093.1	10654105	.	G	T	.	.	MAF_INRAE=20.886;MAF_USDA=33.529
NC_035093.1	10654115	.	G	C	.	.	MAF_INRAE=11.392;MAF_USDA=14.118
NC_035093.1	10654221	.	C	G	.	.	MAF_USDA=2.083
NC_035093.1	10654272	.	G	A	.	.	MAF_INRAE=5.263;MAF_USDA=14.118
NC_035093.1	10654273	.	C	T	.	.	MAF_INRAE=8.228;MAF_USDA=10.656
NC_035093.1	10654288	.	G	A	.	.	MAF_USDA=1.639
NC_035093.1	10654354	.	C	T	.	.	MAF_INRAE=7.595;MAF_USDA=9.016
NC_035093.1	10654368	.	C	G	.	.	MAF_USDA=14.583
NC_035093.1	10654370	.	G	A	.	.	MAF_USDA=14.583
NC_035093.1	10654375	.	A	G	.	.	MAF_USDA=14.583
NC_035093.1	10654387	.	G	C	.	.	MAF_USDA=18.75
NC_035093.1	10654390	.	C	T	.	.	MAF_USDA=31.25
NC_035093.1	10654391	.	A	G	.	.	MAF_USDA=18.75
NC_035093.1	10654398	.	T	C	.	.	MAF_USDA=27.059
NC_035093.1	10654419	.	G	T	.	.	MAF_INRAE=6.962;MAF_USDA=10.0
NC_035093.1	10654460	.	G	A	.	.	MAF_USDA=3.333
NC_035093.1	10654484	.	C	T	.	.	MAF_INRAE=8.861;MAF_USDA=26.19
NC_035093.1	10654502	.	T	A	.	.	MAF_USDA=1.667
NC_035093.1	10654515	.	T	C	.	.	MAF_INRAE=28.481;MAF_USDA=17.857
NC_035093.1	10654530	.	C	T	.	.	MAF_USDA=4.167
NC_035093.1	10654556	.	A	G	.	.	MAF_USDA=1.639
NC_035093.1	10654596	.	A	T	.	.	MAF_INRAE=8.228;MAF_USDA=9.836
NC_035093.1	10654598	.	G	T	.	.	MAF_INRAE=9.167;MAF_USDA=9.836
NC_035093.1	10654607	.	T	C	.	.	MAF_INRAE=8.228;MAF_USDA=9.836
NC_035093.1	10654609	.	C	T	.	.	MAF_USDA=1.639
NC_035093.1	10654615	.	T	A	.	.	MAF_INRAE=8.228;MAF_USDA=9.836
NC_035093.1	10654622	.	C	T	.	.	MAF_INRAE=8.228;MAF_USDA=9.836
NC_035093.1	10654627	.	C	T	.	.	MAF_INRAE=5.263;MAF_USDA=19.412
NC_035093.1	10654632	.	T	A	.	.	MAF_INRAE=30.38;MAF_USDA=35.417
NC_035093.1	10654657	.	C	G	.	.	MAF_USDA=1.639
NC_035093.1	10654680	.	G	C	.	.	MAF_INRAE=29.114;MAF_USDA=18.824
NC_035093.1	10654694	.	C	A	.	.	MAF_INRAE=20.886;MAF_USDA=44.118
NC_035093.1	10654705	.	G	T	.	.	MAF_INRAE=29.114;MAF_USDA=18.235
NC_035093.1	10654720	.	T	G	.	.	MAF_USDA=4.918
NC_035093.1	10654774	.	G	T	.	.	MAF_INRAE=25.0
NC_035093.1	10654819	.	G	A	.	.	MAF_INRAE=50.0;MAF_USDA=38.235
NC_035093.1	10654825	.	T	A	.	.	MAF_USDA=4.098
NC_035093.1	10654930	.	T	A	.	.	MAF_USDA=8.333
NC_035093.1	10655064	.	C	T	.	.	MAF_USDA=2.459
NC_035093.1	10655081	.	A	G	.	.	MAF_INRAE=5.263;MAF_USDA=15.294
NC_035093.1	10655208	.	G	T	.	.	MAF_USDA=1.639
NC_035093.1	10655353	.	A	G	.	.	MAF_INRAE=29.747;MAF_USDA=17.647
NC_035093.1	10655381	.	T	C	.	.	MAF_USDA=1.639
NC_035093.1	10655382	.	C	A	.	.	MAF_USDA=2.459
NC_035093.1	10655388	.	T	C	.	.	MAF_INRAE=39.241;MAF_USDA=40.0
NC_035093.1	10655411	.	C	T	.	.	MAF_INRAE=7.5
NC_035093.1	10655421	.	A	G	.	.	MAF_USDA=8.333
NC_035093.1	10655422	.	A	T	.	.	MAF_INRAE=29.114;MAF_USDA=17.647
NC_035093.1	10655438	.	G	T	.	.	MAF_USDA=9.412
NC_035093.1	10655548	.	T	A	.	.	MAF_USDA=4.098
NC_035093.1	10655600	.	T	C	.	.	MAF_USDA=2.459
NC_035093.1	10655606	.	A	G	.	.	MAF_USDA=3.279
NC_035093.1	10655667	.	A	C	.	.	MAF_USDA=1.639
NC_035093.1	10655701	.	T	A	.	.	MAF_USDA=2.459
NC_035093.1	10655706	.	C	A	.	.	MAF_USDA=7.5
NC_035093.1	10655754	.	T	G	.	.	MAF_USDA=1.639
NC_035093.1	10655759	.	A	C	.	.	MAF_USDA=8.197
NC_035093.1	10655783	.	C	T	.	.	MAF_INRAE=29.114;MAF_USDA=17.647
NC_035093.1	10655784	.	C	G	.	.	MAF_INRAE=25.0;MAF_USDA=17.647
NC_035093.1	10655806	.	C	G	.	.	MAF_INRAE=3.333;MAF_USDA=2.083
NC_035093.1	10655826	.	C	T	.	.	MAF_INRAE=29.114;MAF_USDA=17.647
NC_035093.1	10655827	.	A	G	.	.	MAF_INRAE=25.0;MAF_USDA=17.647
NC_035093.1	10655828	.	G	A	.	.	MAF_INRAE=25.0;MAF_USDA=17.647
NC_035093.1	10655848	.	G	C	.	.	MAF_INRAE=29.114;MAF_USDA=19.412
NC_035093.1	10655864	.	A	T	.	.	MAF_INRAE=5.263;MAF_USDA=6.557
NC_035093.1	10656006	.	G	A	.	.	MAF_INRAE=28.481;MAF_USDA=16.667
NC_035093.1	10656038	.	G	T	.	.	MAF_INRAE=45.57;MAF_USDA=43.75
NC_035093.1	10656141	.	T	G	.	.	MAF_INRAE=5.263
NC_035093.1	10656154	.	T	C	.	.	MAF_INRAE=29.114;MAF_USDA=17.647
NC_035093.1	10656176	.	T	G	.	.	MAF_INRAE=29.114;MAF_USDA=20.0
NC_035093.1	10656353	.	G	A	.	.	MAF_USDA=4.098
NC_035093.1	10656373	.	C	T	.	.	MAF_INRAE=34.81;MAF_USDA=45.294
NC_035093.1	10656379	.	G	A	.	.	MAF_USDA=3.279
NC_035093.1	10656385	.	G	A	.	.	MAF_INRAE=5.263;MAF_USDA=25.0
NC_035093.1	10656460	.	G	A	.	.	MAF_USDA=4.918
NC_035093.1	10656487	.	G	A	.	.	MAF_USDA=4.918
NC_035093.1	10656498	.	C	T	.	.	MAF_USDA=1.639
NC_035093.1	10656523	.	G	C	.	.	MAF_USDA=5.738
NC_035093.1	10656694	.	C	A	.	.	MAF_USDA=2.459
NC_035093.1	10657124	.	A	C	.	.	MAF_INRAE=29.114;MAF_USDA=17.857
NC_035093.1	10657127	.	G	C	.	.	MAF_INRAE=25.0;MAF_USDA=17.647
NC_035093.1	10657138	.	T	C	.	.	MAF_INRAE=29.114;MAF_USDA=21.176
NC_035093.1	10657230	.	T	C	.	.	MAF_INRAE=29.747;MAF_USDA=24.118
NC_035093.1	10657254	.	G	T	.	.	MAF_INRAE=6.329
NC_035093.1	10657427	.	A	G	.	.	MAF_USDA=2.459
NC_035093.1	10657460	.	G	C	.	.	MAF_INRAE=5.263
NC_035093.1	10657516	.	T	C	.	.	MAF_INRAE=5.263
NC_035093.1	10657535	.	T	C	.	.	MAF_INRAE=29.114;MAF_USDA=21.176
NC_035093.1	10657584	.	T	G	.	.	MAF_USDA=24.118
NC_035093.1	10657634	.	A	T	.	.	MAF_USDA=12.295
NC_035093.1	10657690	.	A	G	.	.	MAF_USDA=1.639
NC_035093.1	10657770	.	T	C	.	.	MAF_INRAE=5.263;MAF_USDA=25.0
NC_035093.1	10657788	.	A	T	.	.	MAF_USDA=11.475
NC_035093.1	10657929	.	G	A	.	.	MAF_INRAE=29.114;MAF_USDA=16.667
NC_035093.1	10657932	.	C	A	.	.	MAF_INRAE=5.263;MAF_USDA=2.5
NC_035093.1	10657987	.	A	G	.	.	MAF_USDA=2.459
NC_035093.1	10657992	.	A	G	.	.	MAF_USDA=2.459
NC_035093.1	10658020	.	A	C	.	.	MAF_INRAE=7.5;MAF_USDA=16.667
NC_035093.1	10658026	.	A	T	.	.	MAF_INRAE=29.114;MAF_USDA=16.471
NC_035093.1	10658049	.	T	A	.	.	MAF_INRAE=11.392;MAF_USDA=10.588
NC_035093.1	10658059	.	A	G	.	.	MAF_USDA=2.459
NC_035093.1	10658092	.	T	C	.	.	MAF_INRAE=48.101;MAF_USDA=12.353
NC_035093.1	10658160	.	A	T	.	.	MAF_USDA=2.459
NC_035093.1	10658175	.	C	A	.	.	MAF_USDA=5.294
NC_035093.1	10658192	.	G	A	.	.	MAF_INRAE=29.114;MAF_USDA=21.176
NC_035093.1	10658279	.	G	T	.	.	MAF_USDA=1.639
NC_035093.1	10658296	.	C	T	.	.	MAF_INRAE=36.076;MAF_USDA=44.118
NC_035093.1	10658321	.	C	T	.	.	MAF_INRAE=5.263
NC_035093.1	10658351	.	A	T	.	.	MAF_USDA=3.279
NC_035093.1	10658364	.	C	T	.	.	MAF_USDA=1.639
NC_035093.1	10658374	.	C	T	.	.	MAF_INRAE=5.263
NC_035093.1	10658375	.	G	A	.	.	MAF_USDA=10.0
NC_035093.1	10658381	.	T	C	.	.	MAF_USDA=3.279
NC_035093.1	10658519	.	G	A	.	.	MAF_USDA=2.459
NC_035093.1	10658600	.	T	C	.	.	MAF_INRAE=27.215;MAF_USDA=20.588
NC_035093.1	10658607	.	G	T	.	.	MAF_USDA=3.279
NC_035093.1	10658611	.	C	T	.	.	MAF_INRAE=3.333;MAF_USDA=2.083
NC_035093.1	10658671	.	G	T	.	.	MAF_USDA=5.882
NC_035093.1	10658810	.	T	G	.	.	MAF_INRAE=29.114;MAF_USDA=20.0
NC_035093.1	10658874	.	G	C	.	.	MAF_INRAE=32.5;MAF_USDA=45.294
NC_035093.1	10658905	.	T	C	.	.	MAF_INRAE=25.0;MAF_USDA=17.647
NC_035093.1	10658911	.	G	A	.	.	MAF_USDA=1.639
NC_035093.1	10658989	.	T	G	.	.	MAF_USDA=1.639
NC_035093.1	10659019	.	T	A	.	.	MAF_USDA=2.459
NC_035093.1	10659050	.	A	C	.	.	MAF_INRAE=29.747;MAF_USDA=20.588
NC_035093.1	10659073	.	T	G	.	.	MAF_USDA=1.639
NC_035093.1	10659140	.	C	T	.	.	MAF_USDA=1.639
NC_035093.1	10659224	.	C	G	.	.	MAF_INRAE=36.709;MAF_USDA=44.706
NC_035093.1	10659948	.	C	G	.	.	MAF_INRAE=5.263
NC_035093.1	10660116	.	A	G	.	.	MAF_INRAE=5.263;MAF_USDA=9.412
NC_035093.1	10660163	.	A	T	.	.	MAF_INRAE=36.709;MAF_USDA=44.706
NC_035093.1	10660237	.	A	G	.	.	MAF_USDA=1.639
NC_035093.1	10660324	.	G	C	.	.	MAF_USDA=6.557
NC_035093.1	10660361	.	T	A	.	.	MAF_USDA=3.279
NC_035093.1	10660460	.	T	A	.	.	MAF_INRAE=5.263
NC_035093.1	10660466	.	A	G	.	.	MAF_USDA=2.459
NC_035093.1	10660469	.	C	A	.	.	MAF_USDA=1.639
NC_035093.1	10660474	.	A	T	.	.	MAF_USDA=2.5
NC_035093.1	10660530	.	G	A	.	.	MAF_USDA=3.279
NC_035093.1	10660533	.	G	C	.	.	MAF_USDA=3.279
NC_035093.1	10660558	.	G	T	.	.	MAF_USDA=3.279
NC_035093.1	10660618	.	A	T	.	.	MAF_INRAE=5.263;MAF_USDA=11.765
NC_035093.1	10660623	.	C	T	.	.	MAF_USDA=8.333
NC_035093.1	10660667	.	C	T	.	.	MAF_USDA=1.639
NC_035093.1	10660676	.	A	C	.	.	MAF_USDA=2.459
NC_035093.1	10660678	.	T	C	.	.	MAF_USDA=1.639
NC_035093.1	10660812	.	C	A	.	.	MAF_INRAE=2.532;MAF_USDA=1.639
NC_035093.1	10660859	.	A	G	.	.	MAF_INRAE=11.392;MAF_USDA=10.588
NC_035093.1	10660881	.	C	T	.	.	MAF_INRAE=28.481;MAF_USDA=20.0
NC_035093.1	10660893	.	G	A	.	.	MAF_USDA=2.459
NC_035093.1	10660924	.	C	A	.	.	MAF_INRAE=36.076;MAF_USDA=42.941
NC_035093.1	10660976	.	C	T	.	.	MAF_USDA=4.098
NC_035093.1	10660979	.	T	G	.	.	MAF_USDA=19.672
NC_035093.1	10661152	.	C	T	.	.	MAF_USDA=10.0
NC_035093.1	10661161	.	C	T	.	.	MAF_USDA=17.059
NC_035093.1	10661200	.	G	T	.	.	MAF_INRAE=10.526
NC_035093.1	10661235	.	T	A	.	.	MAF_USDA=2.459
NC_035093.1	10661274	.	A	C	.	.	MAF_INRAE=8.333;MAF_USDA=13.529
NC_035093.1	10661296	.	C	T	.	.	MAF_INRAE=5.833;MAF_USDA=6.471
NC_035093.1	10661329	.	T	A	.	.	MAF_USDA=13.529
NC_035093.1	10661415	.	C	A	.	.	MAF_INRAE=28.481;MAF_USDA=21.176
NC_035093.1	10661423	.	C	T	.	.	MAF_USDA=3.279
NC_035093.1	10661527	.	T	G	.	.	MAF_USDA=1.639
NC_035093.1	10661552	.	T	G	.	.	MAF_INRAE=1.667;MAF_USDA=2.941
NC_035093.1	10661616	.	T	G	.	.	MAF_INRAE=7.5;MAF_USDA=18.824
NC_035093.1	10661620	.	T	G	.	.	MAF_USDA=3.279
NC_035093.1	10661635	.	T	A	.	.	MAF_INRAE=1.667;MAF_USDA=4.167
NC_035093.1	10661751	.	T	A	.	.	MAF_USDA=1.639
NC_035093.1	10661819	.	G	A	.	.	MAF_USDA=7.059
NC_035093.1	10661836	.	C	T	.	.	MAF_USDA=1.765
NC_035093.1	10661859	.	T	C	.	.	MAF_USDA=3.279
NC_035093.1	10661969	.	C	T	.	.	MAF_INRAE=47.468;MAF_USDA=5.357
NC_035093.1	10662022	.	C	T	.	.	MAF_INRAE=29.114;MAF_USDA=17.059
NC_035093.1	10662090	.	C	T	.	.	MAF_USDA=6.25
NC_035093.1	10662117	.	C	A	.	.	MAF_INRAE=25.0
NC_035093.1	10662130	.	C	A	.	.	MAF_USDA=1.639
NC_035093.1	10662172	.	C	A	.	.	MAF_USDA=3.529
NC_035093.1	10662254	.	T	G	.	.	MAF_INRAE=47.468
NC_035093.1	10662285	.	T	A	.	.	MAF_USDA=17.059
NC_035093.1	10662286	.	T	C	.	.	MAF_USDA=17.059
NC_035093.1	10662287	.	A	T	.	.	MAF_USDA=17.059
NC_035093.1	10662329	.	A	G	.	.	MAF_INRAE=1.667;MAF_USDA=2.941
NC_035093.1	10662390	.	G	A	.	.	MAF_INRAE=5.263
NC_035093.1	10662404	.	C	T	.	.	MAF_USDA=1.765
NC_035093.1	10662675	.	T	C	.	.	MAF_INRAE=6.962;MAF_USDA=25.294
NC_035093.1	10662694	.	C	T	.	.	MAF_USDA=2.459
NC_035093.1	10662717	.	C	A	.	.	MAF_USDA=1.639
NC_035093.1	10662804	.	G	C	.	.	MAF_USDA=1.639
NC_035093.1	10662887	.	G	C	.	.	MAF_USDA=1.639
NC_035093.1	10662965	.	A	G	.	.	MAF_INRAE=29.114;MAF_USDA=21.765
NC_035093.1	10662996	.	A	C	.	.	MAF_USDA=8.333
NC_035093.1	10663046	.	A	G	.	.	MAF_INRAE=30.38;MAF_USDA=42.941
NC_035093.1	10663092	.	T	A	.	.	MAF_USDA=2.459
NC_035093.1	10663095	.	T	C	.	.	MAF_INRAE=11.392;MAF_USDA=18.235
NC_035093.1	10663187	.	G	A	.	.	MAF_INRAE=11.392;MAF_USDA=11.176
NC_035093.1	10663202	.	G	A	.	.	MAF_INRAE=29.114;MAF_USDA=38.824
NC_035093.1	10663259	.	G	A	.	.	MAF_USDA=3.333
NC_035093.1	10663272	.	A	G	.	.	MAF_USDA=4.167
NC_035093.1	10663322	.	A	C	.	.	MAF_INRAE=5.263
NC_035093.1	10663331	.	C	A	.	.	MAF_INRAE=49.367;MAF_USDA=13.095
NC_035093.1	10663405	.	A	G	.	.	MAF_USDA=4.167
NC_035093.1	10663470	.	G	T	.	.	MAF_INRAE=29.114;MAF_USDA=17.262
NC_035093.1	10663504	.	G	T	.	.	MAF_USDA=2.5
NC_035093.1	10663519	.	T	G	.	.	MAF_USDA=4.167
NC_035093.1	10663552	.	A	T	.	.	MAF_USDA=17.857
NC_035093.1	10663630	.	A	G	.	.	MAF_INRAE=18.354;MAF_USDA=41.667
NC_035093.1	10663660	.	G	A	.	.	MAF_USDA=18.072
NC_035093.1	10663739	.	A	G	.	.	MAF_USDA=29.167
NC_035093.1	10663801	.	A	G	.	.	MAF_USDA=6.25
NC_035093.1	10663802	.	C	T	.	.	MAF_USDA=25.0
NC_035093.1	10664119	.	T	C	.	.	MAF_USDA=1.786
NC_035093.1	10664320	.	C	A	.	.	MAF_INRAE=5.263
NC_035093.1	10664378	.	G	T	.	.	MAF_USDA=3.279
NC_035093.1	10664385	.	C	T	.	.	MAF_INRAE=48.734;MAF_USDA=12.353
NC_035093.1	10664399	.	T	C	.	.	MAF_INRAE=5.263;MAF_USDA=14.118
NC_035093.1	10664509	.	C	T	.	.	MAF_INRAE=5.263;MAF_USDA=8.197
NC_035093.1	10664603	.	A	G	.	.	MAF_INRAE=35.443;MAF_USDA=45.882
NC_035093.1	10664613	.	A	G	.	.	MAF_INRAE=10.759;MAF_USDA=10.588
NC_035093.1	10664694	.	G	A	.	.	MAF_USDA=1.639
NC_035093.1	10664853	.	T	G	.	.	MAF_USDA=4.098
NC_035093.1	10664913	.	A	G	.	.	MAF_INRAE=27.848;MAF_USDA=49.412
NC_035093.1	10664921	.	T	C	.	.	MAF_USDA=4.098
NC_035093.1	10664934	.	T	G	.	.	MAF_USDA=1.639
NC_035093.1	10664956	.	G	A	.	.	MAF_INRAE=1.667
NC_035093.1	10664967	.	A	G	.	.	MAF_INRAE=11.392;MAF_USDA=14.118
NC_035093.1	10664986	.	C	T	.	.	MAF_USDA=6.25
NC_035093.1	10665141	.	T	C	.	.	MAF_INRAE=5.263;MAF_USDA=23.494
NC_035093.1	10665232	.	G	A	.	.	MAF_USDA=4.706
NC_035093.1	10665438	.	G	A	.	.	MAF_USDA=1.639
NC_035093.1	10665531	.	A	C	.	.	MAF_USDA=7.647
NC_035093.1	10665546	.	C	G	.	.	MAF_USDA=1.639
NC_035093.1	10665611	.	G	A	.	.	MAF_USDA=4.098
NC_035093.1	10665702	.	T	G	.	.	MAF_USDA=8.235
NC_035093.1	10665707	.	G	C	.	.	MAF_INRAE=5.263;MAF_USDA=31.25
NC_035093.1	10665713	.	T	A	.	.	MAF_INRAE=5.263;MAF_USDA=36.471
NC_035093.1	10665720	.	C	T	.	.	MAF_INRAE=29.114;MAF_USDA=27.059
NC_035093.1	10665775	.	C	A	.	.	MAF_USDA=1.639
NC_035093.1	10665828	.	T	A	.	.	MAF_USDA=9.016
NC_035093.1	10665956	.	T	C	.	.	MAF_USDA=12.5
NC_035093.1	10665960	.	C	T	.	.	MAF_USDA=12.5
NC_035093.1	10666026	.	G	A	.	.	MAF_INRAE=29.114;MAF_USDA=17.647
NC_035093.1	10666049	.	A	G	.	.	MAF_INRAE=29.114;MAF_USDA=17.647
NC_035093.1	10666057	.	C	T	.	.	MAF_USDA=7.647
NC_035093.1	10666079	.	T	G	.	.	MAF_USDA=3.279
NC_035093.1	10666148	.	T	G	.	.	MAF_USDA=1.639
NC_035093.1	10666152	.	A	T	.	.	MAF_INRAE=29.747;MAF_USDA=34.706
NC_035093.1	10666161	.	C	T	.	.	MAF_USDA=2.459
NC_035093.1	10666171	.	A	C	.	.	MAF_USDA=11.176
NC_035093.1	10666214	.	C	T	.	.	MAF_INRAE=29.114;MAF_USDA=17.647
NC_035093.1	10666226	.	C	A	.	.	MAF_INRAE=9.494;MAF_USDA=41.765
NC_035093.1	10666247	.	T	G	.	.	MAF_INRAE=27.848;MAF_USDA=17.647
NC_035093.1	10666268	.	G	A	.	.	MAF_INRAE=38.608;MAF_USDA=40.588
NC_035093.1	10666370	.	G	T	.	.	MAF_USDA=17.647
NC_035093.1	10666373	.	A	G	.	.	MAF_INRAE=37.342;MAF_USDA=40.0
NC_035093.1	10666401	.	C	T	.	.	MAF_INRAE=37.342;MAF_USDA=41.176
NC_035093.1	10666419	.	A	T	.	.	MAF_INRAE=29.114;MAF_USDA=17.647
NC_035093.1	10666435	.	T	G	.	.	MAF_USDA=2.353
NC_035093.1	10666441	.	A	T	.	.	MAF_INRAE=29.114;MAF_USDA=15.882
NC_035093.1	10666443	.	T	A	.	.	MAF_INRAE=25.0;MAF_USDA=17.059
NC_035093.1	10666445	.	C	T	.	.	MAF_INRAE=34.167;MAF_USDA=30.588
NC_035093.1	10666453	.	G	T	.	.	MAF_INRAE=5.263;MAF_USDA=2.459
NC_035093.1	10666455	.	C	A	.	.	MAF_USDA=3.279
NC_035093.1	10666464	.	T	G	.	.	MAF_USDA=6.557
NC_035093.1	10666495	.	T	G	.	.	MAF_USDA=28.235
NC_035093.1	10666518	.	C	A	.	.	MAF_USDA=34.118
NC_035093.1	10666525	.	T	C	.	.	MAF_INRAE=9.167
NC_035093.1	10666561	.	G	C	.	.	MAF_INRAE=24.051;MAF_USDA=39.412
NC_035093.1	10666566	.	G	A	.	.	MAF_USDA=8.333
NC_035093.1	10666592	.	C	A	.	.	MAF_INRAE=50.0;MAF_USDA=48.824
NC_035093.1	10666612	.	C	A	.	.	MAF_USDA=3.279
NC_035093.1	10666652	.	G	T	.	.	MAF_USDA=1.639
NC_035093.1	10666687	.	G	T	.	.	MAF_INRAE=33.544;MAF_USDA=30.588
NC_035093.1	10666725	.	G	C	.	.	MAF_INRAE=5.263;MAF_USDA=4.098
NC_035093.1	10666728	.	A	G	.	.	MAF_INRAE=45.833;MAF_USDA=31.176
NC_035093.1	10666732	.	A	G	.	.	MAF_USDA=6.557
NC_035093.1	10666756	.	T	C	.	.	MAF_USDA=1.176
NC_035093.1	10666759	.	T	A	.	.	MAF_USDA=1.765
NC_035093.1	10666783	.	A	C	.	.	MAF_USDA=1.639
NC_035093.1	10666804	.	A	C	.	.	MAF_USDA=4.167
NC_035093.1	10666809	.	G	A	.	.	MAF_INRAE=26.316;MAF_USDA=50.0
NC_035093.1	10666811	.	G	T	.	.	MAF_USDA=4.167
NC_035093.1	10666829	.	T	G	.	.	MAF_USDA=35.417
NC_035093.1	10666860	.	G	T	.	.	MAF_USDA=6.25
NC_035093.1	10666873	.	T	C	.	.	MAF_INRAE=3.333;MAF_USDA=18.75
NC_035093.1	10666882	.	A	C	.	.	MAF_INRAE=48.101;MAF_USDA=27.647
NC_035093.1	10666885	.	T	G	.	.	MAF_USDA=3.279
NC_035093.1	10666985	.	C	T	.	.	MAF_USDA=1.639
NC_035093.1	10666991	.	A	G	.	.	MAF_INRAE=5.063;MAF_USDA=4.918
NC_035093.1	10667023	.	T	C	.	.	MAF_USDA=2.5
NC_035093.1	10667053	.	A	T	.	.	MAF_INRAE=5.263;MAF_USDA=18.824
NC_035093.1	10667139	.	T	G	.	.	MAF_USDA=49.412
NC_035093.1	10667151	.	T	G	.	.	MAF_USDA=1.639
NC_035093.1	10667175	.	C	A	.	.	MAF_USDA=2.083
NC_035093.1	10667183	.	T	A	.	.	MAF_USDA=18.902
NC_035093.1	10667191	.	A	C	.	.	MAF_USDA=17.683
NC_035093.1	10667195	.	C	A	.	.	MAF_USDA=31.25
NC_035093.1	10667215	.	G	A	.	.	MAF_USDA=18.75
NC_035093.1	10667236	.	A	G	.	.	MAF_USDA=33.333
NC_035093.1	10667761	.	A	G	.	.	MAF_USDA=10.87
NC_035093.1	10667802	.	C	T	.	.	MAF_USDA=6.557
NC_035093.1	10667806	.	C	A	.	.	MAF_USDA=7.377
NC_035093.1	10667819	.	T	G	.	.	MAF_USDA=5.738
NC_035093.1	10667831	.	G	T	.	.	MAF_USDA=5.738
NC_035093.1	10667836	.	G	A	.	.	MAF_USDA=5.738
NC_035093.1	10667843	.	C	T	.	.	MAF_USDA=5.738
NC_035093.1	10667859	.	C	G	.	.	MAF_USDA=20.833
NC_035093.1	10667893	.	G	T	.	.	MAF_USDA=4.167
NC_035093.1	10667894	.	A	T	.	.	MAF_USDA=4.167
NC_035093.1	10668015	.	G	T	.	.	MAF_INRAE=28.481;MAF_USDA=15.882
NC_035093.1	10668034	.	T	C	.	.	MAF_INRAE=20.886;MAF_USDA=31.176
NC_035093.1	10668035	.	G	T	.	.	MAF_INRAE=49.167;MAF_USDA=4.118
NC_035093.1	10668093	.	A	T	.	.	MAF_USDA=1.639
NC_035093.1	10668122	.	G	A	.	.	MAF_USDA=5.738
NC_035093.1	10668127	.	G	A	.	.	MAF_USDA=4.167
NC_035093.1	10668146	.	G	T	.	.	MAF_USDA=2.459
NC_035093.1	10668189	.	G	C	.	.	MAF_USDA=1.639
NC_035093.1	10668209	.	T	G	.	.	MAF_INRAE=20.886;MAF_USDA=40.0
NC_035093.1	10668241	.	T	A	.	.	MAF_INRAE=27.848;MAF_USDA=40.0
NC_035093.1	10668262	.	T	G	.	.	MAF_USDA=2.083
NC_035093.1	10668275	.	G	T	.	.	MAF_USDA=20.833
NC_035093.1	10668286	.	G	T	.	.	MAF_USDA=4.167
NC_035093.1	10668300	.	T	C	.	.	MAF_INRAE=27.848;MAF_USDA=22.941
NC_035093.1	10668301	.	T	G	.	.	MAF_INRAE=9.494;MAF_USDA=16.471
NC_035093.1	10668310	.	T	C	.	.	MAF_INRAE=49.367;MAF_USDA=6.471
NC_035093.1	10668314	.	A	G	.	.	MAF_INRAE=27.848;MAF_USDA=22.941
NC_035093.1	10668327	.	A	T	.	.	MAF_INRAE=27.848;MAF_USDA=22.353
NC_035093.1	10668342	.	A	T	.	.	MAF_USDA=3.279
NC_035093.1	10668358	.	G	A	.	.	MAF_USDA=1.639
NC_035093.1	10668367	.	G	T	.	.	MAF_USDA=1.639
NC_035093.1	10668386	.	T	A	.	.	MAF_USDA=2.941
NC_035093.1	10668432	.	G	T	.	.	MAF_INRAE=49.367;MAF_USDA=6.471
NC_035093.1	10668474	.	C	T	.	.	MAF_INRAE=49.367;MAF_USDA=6.471
NC_035093.1	10668500	.	G	A	.	.	MAF_INRAE=20.886;MAF_USDA=41.176
NC_035093.1	10668638	.	T	A	.	.	MAF_USDA=4.167
NC_035093.1	10668677	.	A	C	.	.	MAF_INRAE=28.481;MAF_USDA=15.294
NC_035093.1	10668703	.	A	T	.	.	MAF_USDA=2.459
NC_035093.1	10668807	.	C	T	.	.	MAF_INRAE=46.203;MAF_USDA=2.083
NC_035093.1	10668851	.	T	G	.	.	MAF_INRAE=8.228;MAF_USDA=36.471
NC_035093.1	10668916	.	T	G	.	.	MAF_USDA=13.115
NC_035093.1	10668920	.	T	G	.	.	MAF_INRAE=5.263
NC_035093.1	10669020	.	C	T	.	.	MAF_USDA=10.0
NC_035093.1	10669118	.	T	C	.	.	MAF_INRAE=48.101;MAF_USDA=12.941
NC_035093.1	10669234	.	G	A	.	.	MAF_USDA=8.333
NC_035093.1	10669255	.	A	G	.	.	MAF_INRAE=28.481;MAF_USDA=13.529
NC_035093.1	10669258	.	G	C	.	.	MAF_INRAE=24.167;MAF_USDA=13.529
NC_035093.1	10669417	.	C	T	.	.	MAF_USDA=7.738
NC_035093.1	10669471	.	C	A	.	.	MAF_INRAE=42.105;MAF_USDA=14.286
NC_035093.1	10669529	.	C	A	.	.	MAF_USDA=1.786
NC_035093.1	10669542	.	A	G	.	.	MAF_INRAE=8.228;MAF_USDA=39.157
NC_035093.1	10669612	.	T	A	.	.	MAF_USDA=43.75
NC_035093.1	10669615	.	G	C	.	.	MAF_INRAE=7.5;MAF_USDA=43.75
NC_035093.1	10669652	.	G	A	.	.	MAF_USDA=10.714
NC_035093.1	10669661	.	G	A	.	.	MAF_INRAE=28.481;MAF_USDA=14.706
NC_035093.1	10669761	.	T	G	.	.	MAF_INRAE=8.228;MAF_USDA=37.647
NC_035093.1	10669765	.	T	G	.	.	MAF_INRAE=23.333;MAF_USDA=14.706
NC_035093.1	10669842	.	G	A	.	.	MAF_USDA=12.353
NC_035093.1	10669847	.	G	A	.	.	MAF_INRAE=8.228;MAF_USDA=35.882
NC_035093.1	10669875	.	G	A	.	.	MAF_USDA=2.083
NC_035093.1	10669880	.	C	T	.	.	MAF_INRAE=48.734;MAF_USDA=16.471
NC_035093.1	10669891	.	T	C	.	.	MAF_USDA=3.279
NC_035093.1	10669930	.	A	T	.	.	MAF_INRAE=29.114;MAF_USDA=16.667
NC_035093.1	10669931	.	C	T	.	.	MAF_INRAE=25.0;MAF_USDA=16.667
NC_035093.1	10669937	.	G	C	.	.	MAF_INRAE=25.0;MAF_USDA=16.667
NC_035093.1	10669946	.	A	G	.	.	MAF_INRAE=29.114;MAF_USDA=16.667
NC_035093.1	10669947	.	A	T	.	.	MAF_INRAE=25.0;MAF_USDA=16.667
NC_035093.1	10669985	.	T	A	.	.	MAF_INRAE=8.228;MAF_USDA=35.882
NC_035093.1	10670065	.	A	G	.	.	MAF_USDA=39.881
NC_035093.1	10670093	.	T	G	.	.	MAF_USDA=41.667
NC_035093.1	10670098	.	C	A	.	.	MAF_USDA=2.5
NC_035093.1	10670166	.	T	C	.	.	MAF_USDA=23.913
NC_035093.1	10670225	.	G	T	.	.	MAF_USDA=26.087
NC_035093.1	10670237	.	G	A	.	.	MAF_USDA=34.783
NC_035093.1	10670308	.	G	C	.	.	MAF_USDA=5.357
NC_035093.1	10670346	.	T	C	.	.	MAF_INRAE=5.263;MAF_USDA=7.738
NC_035093.1	10670350	.	C	T	.	.	MAF_USDA=38.69
NC_035093.1	10670375	.	C	T	.	.	MAF_USDA=18.75
NC_035093.1	10670419	.	G	A	.	.	MAF_USDA=18.75
NC_035093.1	10670530	.	G	T	.	.	MAF_USDA=1.667
NC_035093.1	10670569	.	C	A	.	.	MAF_INRAE=8.228;MAF_USDA=11.765
NC_035093.1	10670572	.	G	A	.	.	MAF_INRAE=24.167
NC_035093.1	10670577	.	A	G	.	.	MAF_INRAE=12.658;MAF_USDA=29.412
NC_035093.1	10670578	.	G	T	.	.	MAF_USDA=1.639
NC_035093.1	10670647	.	C	T	.	.	MAF_USDA=7.377
NC_035093.1	10670648	.	G	A	.	.	MAF_INRAE=41.139;MAF_USDA=44.706
NC_035093.1	10670664	.	T	C	.	.	MAF_INRAE=1.667;MAF_USDA=6.25
NC_035093.1	10670714	.	G	C	.	.	MAF_USDA=2.459
NC_035093.1	10670715	.	C	T	.	.	MAF_USDA=2.459
NC_035093.1	10670719	.	A	C	.	.	MAF_INRAE=2.632;MAF_USDA=3.529
NC_035093.1	10670735	.	C	T	.	.	MAF_INRAE=9.494;MAF_USDA=39.412
NC_035093.1	10670754	.	G	T	.	.	MAF_INRAE=27.848;MAF_USDA=25.294
NC_035093.1	10670773	.	T	A	.	.	MAF_INRAE=8.228;MAF_USDA=37.059
NC_035093.1	10670797	.	T	A	.	.	MAF_INRAE=8.228;MAF_USDA=37.059
NC_035093.1	10670803	.	C	T	.	.	MAF_USDA=3.333
NC_035093.1	10670842	.	C	A	.	.	MAF_USDA=13.095
NC_035093.1	10670850	.	G	T	.	.	MAF_USDA=3.279
NC_035093.1	10670870	.	C	T	.	.	MAF_USDA=8.333
NC_035093.1	10670871	.	A	G	.	.	MAF_INRAE=8.861;MAF_USDA=36.066
NC_035093.1	10670873	.	T	C	.	.	MAF_INRAE=47.5;MAF_USDA=14.706
NC_035093.1	10670919	.	C	T	.	.	MAF_USDA=15.294
NC_035093.1	10670921	.	G	A	.	.	MAF_INRAE=7.5;MAF_USDA=21.765
NC_035093.1	10670935	.	A	G	.	.	MAF_USDA=12.941
NC_035093.1	10670973	.	A	G	.	.	MAF_INRAE=1.667
NC_035093.1	10670981	.	G	A	.	.	MAF_INRAE=28.481;MAF_USDA=15.294
NC_035093.1	10671020	.	A	T	.	.	MAF_USDA=1.639
NC_035093.1	10671051	.	C	T	.	.	MAF_INRAE=28.481;MAF_USDA=15.574
NC_035093.1	10671070	.	T	G	.	.	MAF_INRAE=8.228;MAF_USDA=38.824
NC_035093.1	10671077	.	C	T	.	.	MAF_USDA=2.083
NC_035093.1	10671091	.	C	G	.	.	MAF_INRAE=28.481;MAF_USDA=14.706
NC_035093.1	10671092	.	A	G	.	.	MAF_INRAE=7.5;MAF_USDA=37.059
NC_035093.1	10671139	.	T	G	.	.	MAF_INRAE=1.667
NC_035093.1	10671177	.	G	A	.	.	MAF_USDA=4.167
NC_035093.1	10671192	.	A	G	.	.	MAF_INRAE=8.228;MAF_USDA=38.235
NC_035093.1	10671213	.	G	A	.	.	MAF_INRAE=1.667;MAF_USDA=7.377
NC_035093.1	10671242	.	T	C	.	.	MAF_USDA=4.098
NC_035093.1	10671263	.	T	C	.	.	MAF_USDA=4.167
NC_035093.1	10671311	.	T	C	.	.	MAF_USDA=4.167
NC_035093.1	10671334	.	T	C	.	.	MAF_INRAE=28.481;MAF_USDA=14.706
NC_035093.1	10671363	.	T	C	.	.	MAF_USDA=5.294
NC_035093.1	10671401	.	A	T	.	.	MAF_USDA=5.294
NC_035093.1	10671430	.	C	T	.	.	MAF_USDA=1.765
NC_035093.1	10671438	.	A	C	.	.	MAF_INRAE=8.861;MAF_USDA=38.824
NC_035093.1	10671450	.	T	C	.	.	MAF_INRAE=10.526;MAF_USDA=39.412
NC_035093.1	10671493	.	C	T	.	.	MAF_USDA=11.765
NC_035093.1	10671494	.	C	G	.	.	MAF_USDA=11.765
NC_035093.1	10671628	.	T	G	.	.	MAF_INRAE=8.333;MAF_USDA=37.647
NC_035093.1	10671670	.	A	T	.	.	MAF_INRAE=37.342;MAF_USDA=44.118
NC_035093.1	10671707	.	T	G	.	.	MAF_INRAE=8.228;MAF_USDA=38.824
NC_035093.1	10671719	.	C	A	.	.	MAF_INRAE=8.228;MAF_USDA=37.647
NC_035093.1	10671742	.	C	T	.	.	MAF_INRAE=20.833
NC_035093.1	10671744	.	A	G	.	.	MAF_INRAE=7.5;MAF_USDA=37.059
NC_035093.1	10671756	.	C	T	.	.	MAF_INRAE=29.114;MAF_USDA=16.471
NC_035093.1	10671790	.	C	T	.	.	MAF_INRAE=28.481;MAF_USDA=17.059
NC_035093.1	10671804	.	T	C	.	.	MAF_USDA=2.459
NC_035093.1	10671823	.	C	T	.	.	MAF_INRAE=36.709;MAF_USDA=45.238
NC_035093.1	10671827	.	G	A	.	.	MAF_INRAE=2.5;MAF_USDA=18.75
NC_035093.1	10671832	.	C	T	.	.	MAF_INRAE=50.0;MAF_USDA=6.548
NC_035093.1	10671855	.	G	A	.	.	MAF_USDA=1.639
NC_035093.1	10671856	.	G	C	.	.	MAF_INRAE=8.228;MAF_USDA=40.588
NC_035093.1	10671858	.	C	T	.	.	MAF_USDA=8.197
NC_035093.1	10671876	.	C	T	.	.	MAF_INRAE=1.667
NC_035093.1	10671886	.	G	T	.	.	MAF_INRAE=28.481;MAF_USDA=17.059
NC_035093.1	10671928	.	C	T	.	.	MAF_INRAE=8.228;MAF_USDA=41.765
NC_035093.1	10672052	.	C	A	.	.	MAF_INRAE=12.658;MAF_USDA=32.941
NC_035093.1	10672068	.	G	T	.	.	MAF_INRAE=8.228;MAF_USDA=40.0
NC_035093.1	10672152	.	T	G	.	.	MAF_INRAE=8.228;MAF_USDA=42.353
NC_035093.1	10672153	.	C	T	.	.	MAF_USDA=4.167
NC_035093.1	10672157	.	A	T	.	.	MAF_USDA=1.639
NC_035093.1	10672187	.	T	G	.	.	MAF_USDA=8.333
NC_035093.1	10672192	.	T	C	.	.	MAF_USDA=3.279
NC_035093.1	10672194	.	C	T	.	.	MAF_USDA=2.459
NC_035093.1	10672198	.	C	A	.	.	MAF_USDA=6.557
NC_035093.1	10672222	.	C	A	.	.	MAF_INRAE=8.861;MAF_USDA=45.833
NC_035093.1	10672287	.	G	A	.	.	MAF_INRAE=10.759;MAF_USDA=11.765
NC_035093.1	10672397	.	T	A	.	.	MAF_USDA=15.476
NC_035093.1	10672398	.	G	A	.	.	MAF_USDA=3.279
NC_035093.1	10672481	.	T	A	.	.	MAF_INRAE=23.333;MAF_USDA=18.75
NC_035093.1	10672523	.	T	G	.	.	MAF_USDA=4.167
NC_035093.1	10672524	.	T	C	.	.	MAF_INRAE=10.127;MAF_USDA=10.0
NC_035093.1	10672532	.	A	C	.	.	MAF_INRAE=8.228;MAF_USDA=39.412
NC_035093.1	10672536	.	A	T	.	.	MAF_USDA=2.083
NC_035093.1	10672543	.	C	A	.	.	MAF_USDA=4.706
NC_035093.1	10672593	.	T	G	.	.	MAF_INRAE=1.667
NC_035093.1	10672639	.	T	C	.	.	MAF_USDA=7.059
NC_035093.1	10672657	.	A	T	.	.	MAF_USDA=12.941
NC_035093.1	10672659	.	T	C	.	.	MAF_INRAE=24.167;MAF_USDA=15.882
NC_035093.1	10672660	.	C	T	.	.	MAF_INRAE=24.167;MAF_USDA=15.882
NC_035093.1	10672682	.	C	T	.	.	MAF_INRAE=1.667;MAF_USDA=2.941
NC_035093.1	10672698	.	T	A	.	.	MAF_INRAE=28.481;MAF_USDA=15.294
NC_035093.1	10672699	.	A	T	.	.	MAF_INRAE=29.747;MAF_USDA=34.118
NC_035093.1	10672778	.	C	T	.	.	MAF_USDA=4.167
NC_035093.1	10672797	.	T	C	.	.	MAF_USDA=2.083
NC_035093.1	10672798	.	G	A	.	.	MAF_INRAE=8.228;MAF_USDA=37.647
NC_035093.1	10672804	.	A	G	.	.	MAF_INRAE=7.5
NC_035093.1	10672805	.	G	A	.	.	MAF_INRAE=2.5;MAF_USDA=18.75
NC_035093.1	10672833	.	C	T	.	.	MAF_INRAE=11.392;MAF_USDA=15.294
NC_035093.1	10672834	.	C	G	.	.	MAF_INRAE=31.667;MAF_USDA=45.294
NC_035093.1	10672853	.	A	C	.	.	MAF_INRAE=2.5;MAF_USDA=16.667
NC_035093.1	10672859	.	G	A	.	.	MAF_USDA=5.294
NC_035093.1	10672872	.	C	A	.	.	MAF_INRAE=28.481;MAF_USDA=15.294
NC_035093.1	10672911	.	C	G	.	.	MAF_USDA=1.639
NC_035093.1	10672937	.	A	T	.	.	MAF_INRAE=1.667;MAF_USDA=6.557
NC_035093.1	10672951	.	C	G	.	.	MAF_INRAE=1.667
NC_035093.1	10672959	.	C	T	.	.	MAF_USDA=18.75
NC_035093.1	10672987	.	G	T	.	.	MAF_INRAE=8.228;MAF_USDA=40.0
NC_035093.1	10673016	.	G	A	.	.	MAF_INRAE=28.481;MAF_USDA=15.663
NC_035093.1	10673148	.	G	T	.	.	MAF_INRAE=8.228;MAF_USDA=39.412
NC_035093.1	10673155	.	T	A	.	.	MAF_INRAE=28.481;MAF_USDA=15.882
NC_035093.1	10673160	.	G	C	.	.	MAF_INRAE=50.0;MAF_USDA=6.471
NC_035093.1	10673174	.	C	A	.	.	MAF_INRAE=29.114;MAF_USDA=16.471
NC_035093.1	10673257	.	T	G	.	.	MAF_USDA=3.279
NC_035093.1	10673265	.	C	A	.	.	MAF_USDA=4.167
NC_035093.1	10673282	.	A	C	.	.	MAF_INRAE=20.0
NC_035093.1	10673329	.	G	C	.	.	MAF_INRAE=48.734;MAF_USDA=15.294
NC_035093.1	10673399	.	C	A	.	.	MAF_INRAE=29.114;MAF_USDA=15.294
NC_035093.1	10673419	.	G	A	.	.	MAF_INRAE=8.228;MAF_USDA=39.412
NC_035093.1	10673450	.	C	A	.	.	MAF_INRAE=20.833
NC_035093.1	10673468	.	T	A	.	.	MAF_INRAE=10.759;MAF_USDA=10.119
NC_035093.1	10673497	.	G	C	.	.	MAF_USDA=1.667
NC_035093.1	10673502	.	C	T	.	.	MAF_USDA=3.333
NC_035093.1	10673523	.	C	G	.	.	MAF_INRAE=8.228;MAF_USDA=38.235
NC_035093.1	10673542	.	A	G	.	.	MAF_INRAE=29.114;MAF_USDA=15.294
NC_035093.1	10673571	.	C	T	.	.	MAF_USDA=1.639
NC_035093.1	10673608	.	C	A	.	.	MAF_USDA=2.459
NC_035093.1	10673618	.	T	C	.	.	MAF_USDA=12.353
NC_035093.1	10673653	.	G	A	.	.	MAF_INRAE=20.833
NC_035093.1	10673688	.	G	C	.	.	MAF_USDA=7.647
NC_035093.1	10673708	.	G	A	.	.	MAF_INRAE=8.861;MAF_USDA=38.824
NC_035093.1	10673730	.	G	A	.	.	MAF_INRAE=8.333
NC_035093.1	10673738	.	G	A	.	.	MAF_USDA=4.167
NC_035093.1	10673753	.	G	A	.	.	MAF_USDA=4.918
NC_035093.1	10673808	.	G	C	.	.	MAF_INRAE=28.481;MAF_USDA=20.833
NC_035093.1	10673830	.	G	A	.	.	MAF_INRAE=28.481;MAF_USDA=20.833
NC_035093.1	10673841	.	A	C	.	.	MAF_USDA=5.833
NC_035093.1	10673850	.	A	G	.	.	MAF_INRAE=8.228;MAF_USDA=25.882
NC_035093.1	10673864	.	G	A	.	.	MAF_USDA=2.459
NC_035093.1	10673879	.	G	T	.	.	MAF_INRAE=1.667
NC_035093.1	10673899	.	G	A	.	.	MAF_INRAE=8.228;MAF_USDA=40.0
NC_035093.1	10673904	.	C	G	.	.	MAF_INRAE=50.0;MAF_USDA=5.882
NC_035093.1	10673928	.	T	A	.	.	MAF_USDA=3.279
NC_035093.1	10673934	.	A	C	.	.	MAF_INRAE=7.5;MAF_USDA=40.588
NC_035093.1	10673942	.	A	G	.	.	MAF_INRAE=7.5;MAF_USDA=40.0
NC_035093.1	10673985	.	T	C	.	.	MAF_USDA=4.167
NC_035093.1	10673986	.	C	T	.	.	MAF_INRAE=25.0;MAF_USDA=15.882
NC_035093.1	10674025	.	G	A	.	.	MAF_USDA=6.25
NC_035093.1	10674033	.	T	C	.	.	MAF_USDA=13.529
NC_035093.1	10674039	.	A	G	.	.	MAF_USDA=40.588
NC_035093.1	10674048	.	A	C	.	.	MAF_USDA=12.5
NC_035093.1	10674198	.	G	A	.	.	MAF_USDA=4.167
NC_035093.1	10674203	.	T	G	.	.	MAF_INRAE=28.481;MAF_USDA=15.294
NC_035093.1	10674234	.	T	G	.	.	MAF_USDA=12.5
NC_035093.1	10674352	.	T	G	.	.	MAF_INRAE=8.228;MAF_USDA=38.824
NC_035093.1	10674353	.	C	T	.	.	MAF_INRAE=7.5;MAF_USDA=38.824
NC_035093.1	10674361	.	T	G	.	.	MAF_USDA=3.279
NC_035093.1	10674364	.	T	G	.	.	MAF_USDA=3.279
NC_035093.1	10674369	.	A	G	.	.	MAF_INRAE=28.481;MAF_USDA=15.294
NC_035093.1	10674386	.	G	A	.	.	MAF_INRAE=37.975;MAF_USDA=45.294
NC_035093.1	10674387	.	T	A	.	.	MAF_INRAE=33.333;MAF_USDA=45.294
NC_035093.1	10674391	.	A	C	.	.	MAF_USDA=4.167
NC_035093.1	10674400	.	A	T	.	.	MAF_INRAE=8.228;MAF_USDA=38.824
NC_035093.1	10674415	.	G	A	.	.	MAF_INRAE=28.481;MAF_USDA=15.294
NC_035093.1	10674426	.	C	T	.	.	MAF_INRAE=36.709;MAF_USDA=45.882
NC_035093.1	10674486	.	A	T	.	.	MAF_USDA=7.647
NC_035093.1	10674492	.	C	T	.	.	MAF_INRAE=18.333
NC_035093.1	10674530	.	G	T	.	.	MAF_INRAE=5.263;MAF_USDA=8.824
NC_035093.1	10674536	.	G	T	.	.	MAF_USDA=4.167
NC_035093.1	10674552	.	T	C	.	.	MAF_INRAE=36.709;MAF_USDA=42.941
NC_035093.1	10674608	.	A	G	.	.	MAF_INRAE=5.263;MAF_USDA=1.639
NC_035093.1	10674614	.	G	T	.	.	MAF_USDA=9.412
NC_035093.1	10674660	.	G	A	.	.	MAF_INRAE=8.228;MAF_USDA=11.765
NC_035093.1	10674677	.	C	T	.	.	MAF_INRAE=12.025;MAF_USDA=29.167
NC_035093.1	10674695	.	C	T	.	.	MAF_INRAE=9.494;MAF_USDA=45.833
NC_035093.1	10674706	.	C	A	.	.	MAF_INRAE=10.759;MAF_USDA=20.833
NC_035093.1	10674749	.	G	T	.	.	MAF_USDA=12.5
NC_035093.1	10674756	.	C	G	.	.	MAF_INRAE=1.667
NC_035093.1	10674791	.	C	G	.	.	MAF_USDA=3.279
NC_035093.1	10674794	.	G	T	.	.	MAF_USDA=1.639
NC_035093.1	10674795	.	G	A	.	.	MAF_INRAE=35.0;MAF_USDA=39.412
NC_035093.1	10674804	.	G	A	.	.	MAF_USDA=3.279
NC_035093.1	10674898	.	C	T	.	.	MAF_INRAE=27.848;MAF_USDA=19.412
NC_035093.1	10674913	.	A	G	.	.	MAF_INRAE=8.333;MAF_USDA=47.917
NC_035093.1	10674920	.	A	T	.	.	MAF_USDA=1.639
NC_035093.1	10674960	.	C	T	.	.	MAF_INRAE=36.076;MAF_USDA=44.118
NC_035093.1	10674966	.	T	C	.	.	MAF_INRAE=8.228;MAF_USDA=11.765
NC_035093.1	10675001	.	A	C	.	.	MAF_INRAE=8.861;MAF_USDA=11.176
NC_035093.1	10675006	.	A	T	.	.	MAF_INRAE=8.861;MAF_USDA=40.0
NC_035093.1	10675009	.	T	A	.	.	MAF_USDA=1.639
NC_035093.1	10675034	.	C	T	.	.	MAF_INRAE=49.367;MAF_USDA=15.882
NC_035093.1	10675060	.	T	G	.	.	MAF_INRAE=8.861;MAF_USDA=39.412
NC_035093.1	10675067	.	C	A	.	.	MAF_USDA=6.557
NC_035093.1	10675092	.	G	C	.	.	MAF_USDA=1.639
NC_035093.1	10675097	.	T	A	.	.	MAF_INRAE=8.228;MAF_USDA=39.412
NC_035093.1	10675123	.	G	T	.	.	MAF_INRAE=1.667
NC_035093.1	10675171	.	A	G	.	.	MAF_INRAE=8.228;MAF_USDA=40.0
NC_035093.1	10675232	.	A	C	.	.	MAF_USDA=5.738
NC_035093.1	10675289	.	C	A	.	.	MAF_INRAE=2.5
NC_035093.1	10675293	.	G	A	.	.	MAF_INRAE=50.0;MAF_USDA=15.882
NC_035093.1	10675345	.	G	C	.	.	MAF_USDA=1.639
NC_035093.1	10675361	.	T	G	.	.	MAF_USDA=1.639
NC_035093.1	10675386	.	T	G	.	.	MAF_INRAE=8.228;MAF_USDA=40.0
NC_035093.1	10675409	.	C	A	.	.	MAF_INRAE=49.367;MAF_USDA=15.882
NC_035093.1	10675462	.	T	C	.	.	MAF_INRAE=5.263;MAF_USDA=2.459
NC_035093.1	10675537	.	A	G	.	.	MAF_USDA=2.083
NC_035093.1	10675571	.	A	T	.	.	MAF_USDA=4.167
NC_035093.1	10675579	.	G	T	.	.	MAF_INRAE=41.772;MAF_USDA=46.471
NC_035093.1	10675620	.	T	A	.	.	MAF_USDA=1.639
NC_035093.1	10675636	.	C	A	.	.	MAF_INRAE=7.5
NC_035093.1	10675679	.	G	T	.	.	MAF_INRAE=8.228;MAF_USDA=38.69
NC_035093.1	10675680	.	C	T	.	.	MAF_INRAE=31.667;MAF_USDA=45.833
NC_035093.1	10675719	.	G	C	.	.	MAF_INRAE=1.667
NC_035093.1	10675726	.	C	T	.	.	MAF_INRAE=5.263;MAF_USDA=4.167
NC_035093.1	10675765	.	T	C	.	.	MAF_INRAE=36.709;MAF_USDA=44.706
NC_035093.1	10675773	.	C	T	.	.	MAF_INRAE=7.5
NC_035093.1	10675788	.	G	C	.	.	MAF_USDA=1.639
NC_035093.1	10675796	.	T	G	.	.	MAF_INRAE=8.228;MAF_USDA=47.917
NC_035093.1	10675819	.	C	G	.	.	MAF_USDA=3.279
NC_035093.1	10675847	.	C	T	.	.	MAF_USDA=4.167
NC_035093.1	10675851	.	T	A	.	.	MAF_USDA=1.639
NC_035093.1	10675877	.	A	G	.	.	MAF_INRAE=8.228;MAF_USDA=38.824
NC_035093.1	10675881	.	A	C	.	.	MAF_USDA=11.475
NC_035093.1	10675883	.	A	T	.	.	MAF_INRAE=12.025;MAF_USDA=29.412
NC_035093.1	10675893	.	G	A	.	.	MAF_INRAE=24.167;MAF_USDA=15.294
NC_035093.1	10675901	.	G	C	.	.	MAF_USDA=4.167
NC_035093.1	10675907	.	G	A	.	.	MAF_USDA=2.941
NC_035093.1	10675928	.	G	A	.	.	MAF_USDA=9.412
NC_035093.1	10675958	.	C	T	.	.	MAF_USDA=4.098
NC_035093.1	10675959	.	G	A	.	.	MAF_USDA=1.639
NC_035093.1	10676025	.	T	G	.	.	MAF_INRAE=7.5
NC_035093.1	10676096	.	C	A	.	.	MAF_INRAE=11.392;MAF_USDA=11.765
NC_035093.1	10676128	.	G	A	.	.	MAF_INRAE=12.658;MAF_USDA=30.0
NC_035093.1	10676216	.	C	G	.	.	MAF_USDA=11.475
NC_035093.1	10676224	.	T	A	.	.	MAF_INRAE=8.228;MAF_USDA=38.235
NC_035093.1	10676225	.	A	G	.	.	MAF_USDA=1.639
NC_035093.1	10676233	.	T	C	.	.	MAF_USDA=2.459
NC_035093.1	10676338	.	C	T	.	.	MAF_USDA=3.279
NC_035093.1	10676375	.	C	A	.	.	MAF_INRAE=8.228;MAF_USDA=38.824
NC_035093.1	10676380	.	G	T	.	.	MAF_INRAE=36.076;MAF_USDA=45.882
NC_035093.1	10676453	.	C	G	.	.	MAF_INRAE=28.481;MAF_USDA=14.706
NC_035093.1	10676499	.	T	C	.	.	MAF_USDA=2.459
NC_035093.1	10676526	.	G	A	.	.	MAF_INRAE=8.228;MAF_USDA=37.059
NC_035093.1	10676530	.	T	C	.	.	MAF_USDA=4.167
NC_035093.1	10676562	.	A	C	.	.	MAF_INRAE=9.494;MAF_USDA=38.235
NC_035093.1	10676610	.	T	C	.	.	MAF_USDA=1.639
NC_035093.1	10676641	.	T	C	.	.	MAF_INRAE=36.709;MAF_USDA=46.471
NC_035093.1	10676664	.	A	G	.	.	MAF_INRAE=8.228;MAF_USDA=36.471
NC_035093.1	10676761	.	G	A	.	.	MAF_INRAE=6.962;MAF_USDA=18.75
NC_035093.1	10676799	.	A	G	.	.	MAF_USDA=3.279
NC_035093.1	10676804	.	G	A	.	.	MAF_USDA=5.738
NC_035093.1	10676850	.	C	T	.	.	MAF_USDA=1.639
NC_035093.1	10676852	.	A	G	.	.	MAF_INRAE=28.481;MAF_USDA=15.294
NC_035093.1	10676867	.	A	G	.	.	MAF_INRAE=8.228;MAF_USDA=38.824
NC_035093.1	10676880	.	G	T	.	.	MAF_INRAE=28.481;MAF_USDA=15.294
NC_035093.1	10676885	.	T	C	.	.	MAF_INRAE=28.481;MAF_USDA=14.706
NC_035093.1	10676890	.	A	G	.	.	MAF_USDA=2.459
NC_035093.1	10676910	.	A	C	.	.	MAF_INRAE=8.228;MAF_USDA=47.917
NC_035093.1	10676919	.	T	A	.	.	MAF_INRAE=37.342
NC_035093.1	10676921	.	TT	TA	.	.	MAF_USDA=31.25
NC_035093.1	10676922	.	T	A	.	.	MAF_INRAE=10.526
NC_035093.1	10676986	.	T	G	.	.	MAF_INRAE=28.481;MAF_USDA=14.118
NC_035093.1	10676988	.	T	C	.	.	MAF_INRAE=1.667
NC_035093.1	10676994	.	T	C	.	.	MAF_USDA=1.639
NC_035093.1	10677000	.	G	T	.	.	MAF_USDA=4.167
NC_035093.1	10677002	.	A	C	.	.	MAF_INRAE=7.5
NC_035093.1	10677005	.	T	G	.	.	MAF_INRAE=28.481;MAF_USDA=17.059
NC_035093.1	10677012	.	A	C	.	.	MAF_USDA=1.639
NC_035093.1	10677050	.	A	T	.	.	MAF_INRAE=5.263;MAF_USDA=25.0
NC_035093.1	10677058	.	G	A	.	.	MAF_USDA=3.279
NC_035093.1	10677072	.	T	C	.	.	MAF_USDA=12.353
NC_035093.1	10677104	.	A	G	.	.	MAF_USDA=6.557
NC_035093.1	10677113	.	A	G	.	.	MAF_INRAE=48.101;MAF_USDA=15.882
NC_035093.1	10677145	.	C	A	.	.	MAF_USDA=12.295
NC_035093.1	10677151	.	C	A	.	.	MAF_USDA=2.083
NC_035093.1	10677176	.	T	C	.	.	MAF_USDA=12.941
NC_035093.1	10677177	.	G	A	.	.	MAF_USDA=2.459
NC_035093.1	10677240	.	A	T	.	.	MAF_USDA=4.167
NC_035093.1	10677317	.	A	G	.	.	MAF_INRAE=8.228;MAF_USDA=38.235
NC_035093.1	10677338	.	C	G	.	.	MAF_USDA=1.639
NC_035093.1	10677382	.	C	T	.	.	MAF_USDA=13.115
NC_035093.1	10677489	.	G	A	.	.	MAF_INRAE=28.481;MAF_USDA=15.294
NC_035093.1	10677589	.	C	A	.	.	MAF_USDA=10.656
NC_035093.1	10677603	.	G	A	.	.	MAF_INRAE=48.734;MAF_USDA=6.471
NC_035093.1	10677667	.	C	T	.	.	MAF_INRAE=28.481;MAF_USDA=15.294
NC_035093.1	10677727	.	A	C	.	.	MAF_INRAE=8.228;MAF_USDA=11.765
NC_035093.1	10677745	.	G	A	.	.	MAF_USDA=1.639
NC_035093.1	10677770	.	T	G	.	.	MAF_USDA=12.353
NC_035093.1	10677787	.	T	G	.	.	MAF_INRAE=10.526;MAF_USDA=39.412
NC_035093.1	10677829	.	G	A	.	.	MAF_USDA=4.167
NC_035093.1	10677839	.	C	G	.	.	MAF_USDA=4.167
NC_035093.1	10677860	.	C	A	.	.	MAF_USDA=5.882
NC_035093.1	10677888	.	T	C	.	.	MAF_USDA=15.294
NC_035093.1	10677941	.	G	A	.	.	MAF_USDA=43.529
NC_035093.1	10677942	.	A	C	.	.	MAF_USDA=13.529
NC_035093.1	10677961	.	C	G	.	.	MAF_USDA=42.353
NC_035093.1	10678032	.	A	C	.	.	MAF_USDA=5.738
NC_035093.1	10678039	.	G	T	.	.	MAF_USDA=1.639
NC_035093.1	10678050	.	T	G	.	.	MAF_USDA=29.167
NC_035093.1	10678052	.	C	A	.	.	MAF_USDA=29.167
NC_035093.1	10678095	.	T	A	.	.	MAF_INRAE=42.105;MAF_USDA=6.471
NC_035093.1	10678106	.	A	G	.	.	MAF_INRAE=10.526;MAF_USDA=38.235
NC_035093.1	10678165	.	T	C	.	.	MAF_USDA=4.167
NC_035093.1	10678196	.	T	A	.	.	MAF_USDA=1.639
NC_035093.1	10678291	.	G	T	.	.	MAF_USDA=9.836
NC_035093.1	10678323	.	G	T	.	.	MAF_USDA=7.738
NC_035093.1	10678350	.	G	T	.	.	MAF_USDA=3.333
NC_035093.1	10678356	.	G	A	.	.	MAF_INRAE=8.228;MAF_USDA=39.881
NC_035093.1	10678379	.	G	A	.	.	MAF_INRAE=37.342;MAF_USDA=47.059
NC_035093.1	10678424	.	T	G	.	.	MAF_USDA=8.333
NC_035093.1	10678428	.	G	A	.	.	MAF_INRAE=1.667
NC_035093.1	10678430	.	C	A	.	.	MAF_INRAE=13.291;MAF_USDA=26.471
NC_035093.1	10678473	.	A	T	.	.	MAF_INRAE=8.228;MAF_USDA=38.824
NC_035093.1	10678503	.	G	A	.	.	MAF_INRAE=49.367;MAF_USDA=16.471
NC_035093.1	10678516	.	G	C	.	.	MAF_USDA=4.918
NC_035093.1	10678609	.	G	A	.	.	MAF_INRAE=28.481;MAF_USDA=14.706
NC_035093.1	10678621	.	A	C	.	.	MAF_USDA=1.639
NC_035093.1	10678680	.	C	A	.	.	MAF_USDA=4.918
NC_035093.1	10678685	.	A	T	.	.	MAF_USDA=1.639
NC_035093.1	10678709	.	G	A	.	.	MAF_INRAE=8.228;MAF_USDA=35.294
NC_035093.1	10678818	.	T	G	.	.	MAF_INRAE=7.5
NC_035093.1	10678884	.	A	C	.	.	MAF_INRAE=1.667
NC_035093.1	10678907	.	G	C	.	.	MAF_INRAE=4.167
NC_035093.1	10678927	.	A	G	.	.	MAF_INRAE=5.0
NC_035093.1	10678943	.	G	T	.	.	MAF_USDA=4.167
NC_035093.1	10678966	.	C	T	.	.	MAF_INRAE=10.0
NC_035093.1	10678978	.	A	C	.	.	MAF_USDA=1.639
NC_035093.1	10678984	.	C	T	.	.	MAF_INRAE=15.833
NC_035093.1	10678986	.	A	T	.	.	MAF_USDA=31.25
NC_035093.1	10678987	.	A	T	.	.	MAF_USDA=31.25
NC_035093.1	10679062	.	T	A	.	.	MAF_USDA=17.213
NC_035093.1	10679109	.	C	T	.	.	MAF_USDA=2.083
NC_035093.1	10679251	.	A	G	.	.	MAF_USDA=1.639
NC_035093.1	10679257	.	C	A	.	.	MAF_INRAE=13.333;MAF_USDA=20.833
NC_035093.1	10679274	.	G	C	.	.	MAF_INRAE=1.667;MAF_USDA=5.294
NC_035093.1	10679359	.	T	G	.	.	MAF_INRAE=50.0;MAF_USDA=7.059
NC_035093.1	10679376	.	G	A	.	.	MAF_INRAE=29.114;MAF_USDA=15.294
NC_035093.1	10679475	.	C	T	.	.	MAF_USDA=3.279
NC_035093.1	10679481	.	G	T	.	.	MAF_INRAE=20.886;MAF_USDA=48.235
NC_035093.1	10679505	.	C	T	.	.	MAF_USDA=7.377
NC_035093.1	10679517	.	A	C	.	.	MAF_INRAE=50.0;MAF_USDA=16.471
NC_035093.1	10679520	.	A	C	.	.	MAF_INRAE=20.886;MAF_USDA=47.647
NC_035093.1	10679565	.	A	C	.	.	MAF_USDA=4.167
NC_035093.1	10679598	.	A	G	.	.	MAF_USDA=2.459
NC_035093.1	10679599	.	A	T	.	.	MAF_INRAE=9.167
NC_035093.1	10679611	.	A	T	.	.	MAF_INRAE=49.367
NC_035093.1	10679616	.	A	C	.	.	MAF_USDA=12.5
NC_035093.1	10679639	.	C	T	.	.	MAF_INRAE=8.228;MAF_USDA=12.941
NC_035093.1	10679640	.	G	A	.	.	MAF_USDA=6.471
NC_035093.1	10679688	.	G	T	.	.	MAF_INRAE=1.667;MAF_USDA=5.294
NC_035093.1	10679691	.	C	T	.	.	MAF_USDA=1.639
NC_035093.1	10679711	.	C	A	.	.	MAF_USDA=5.882
NC_035093.1	10679738	.	G	T	.	.	MAF_USDA=2.459
NC_035093.1	10679739	.	A	T	.	.	MAF_USDA=1.639
NC_035093.1	10679750	.	G	A	.	.	MAF_USDA=1.639
NC_035093.1	10679757	.	C	T	.	.	MAF_USDA=3.279
NC_035093.1	10679826	.	A	G	.	.	MAF_INRAE=50.0;MAF_USDA=34.706
NC_035093.1	10679946	.	G	T	.	.	MAF_INRAE=12.658;MAF_USDA=22.941
NC_035093.1	10679968	.	G	A	.	.	MAF_INRAE=8.228;MAF_USDA=24.118
NC_035093.1	10680079	.	A	C	.	.	MAF_INRAE=22.152;MAF_USDA=48.235
NC_035093.1	10680120	.	G	T	.	.	MAF_USDA=3.333
NC_035093.1	10680218	.	T	G	.	.	MAF_USDA=33.333
NC_035093.1	10680260	.	A	C	.	.	MAF_USDA=48.171
NC_035093.1	10680286	.	C	T	.	.	MAF_USDA=35.802
NC_035093.1	10680288	.	G	C	.	.	MAF_USDA=1.695
NC_035093.1	10683279	.	C	T	.	.	MAF_USDA=6.557
NC_035093.1	10683288	.	T	A	.	.	MAF_USDA=3.279
NC_035093.1	10683289	.	G	T	.	.	MAF_USDA=2.459
NC_035093.1	10683354	.	A	G	.	.	MAF_USDA=7.377
NC_035093.1	10683493	.	G	T	.	.	MAF_INRAE=49.367;MAF_USDA=32.353
NC_035093.1	10683501	.	C	A	.	.	MAF_USDA=7.059
NC_035093.1	10683515	.	G	A	.	.	MAF_INRAE=5.263
NC_035093.1	10683578	.	A	G	.	.	MAF_INRAE=50.0;MAF_USDA=34.706
NC_035093.1	10683585	.	A	G	.	.	MAF_INRAE=20.886;MAF_USDA=48.824
NC_035093.1	10683613	.	C	T	.	.	MAF_INRAE=29.114;MAF_USDA=15.294
NC_035093.1	10683628	.	T	G	.	.	MAF_USDA=5.738
NC_035093.1	10683661	.	T	A	.	.	MAF_USDA=7.647
NC_035093.1	10683730	.	C	T	.	.	MAF_USDA=9.836
NC_035093.1	10683778	.	C	A	.	.	MAF_INRAE=29.114;MAF_USDA=15.294
NC_035093.1	10683782	.	T	G	.	.	MAF_INRAE=20.886;MAF_USDA=47.647
NC_035093.1	10683825	.	A	G	.	.	MAF_USDA=1.639
NC_035093.1	10683826	.	C	A	.	.	MAF_USDA=1.639
NC_035093.1	10683855	.	T	C	.	.	MAF_USDA=1.639
NC_035093.1	10683883	.	T	A	.	.	MAF_USDA=6.557
NC_035093.1	10683884	.	C	A	.	.	MAF_USDA=6.557
NC_035093.1	10683894	.	C	A	.	.	MAF_USDA=11.765
NC_035093.1	10683923	.	G	A	.	.	MAF_INRAE=20.886;MAF_USDA=44.048
NC_035093.1	10683934	.	A	G	.	.	MAF_USDA=8.929
NC_035093.1	10684112	.	G	A	.	.	MAF_USDA=1.639
NC_035093.1	10684116	.	A	C	.	.	MAF_USDA=8.929
NC_035093.1	10684134	.	C	A	.	.	MAF_USDA=8.197
NC_035093.1	10684201	.	C	A	.	.	MAF_INRAE=1.667;MAF_USDA=10.87
NC_035093.1	10684207	.	C	G	.	.	MAF_INRAE=50.0;MAF_USDA=10.714
NC_035093.1	10684215	.	A	G	.	.	MAF_INRAE=8.228;MAF_USDA=13.095
NC_035093.1	10684278	.	A	C	.	.	MAF_USDA=5.952
NC_035093.1	10684284	.	C	T	.	.	MAF_USDA=1.639
NC_035093.1	10684348	.	C	A	.	.	MAF_INRAE=28.481;MAF_USDA=15.476
NC_035093.1	10684358	.	C	T	.	.	MAF_USDA=2.459
NC_035093.1	10684365	.	G	A	.	.	MAF_INRAE=21.519;MAF_USDA=44.048
NC_035093.1	10684384	.	T	C	.	.	MAF_USDA=1.639
NC_035093.1	10684400	.	C	T	.	.	MAF_INRAE=29.114;MAF_USDA=15.476
NC_035093.1	10684403	.	C	T	.	.	MAF_USDA=1.639
NC_035093.1	10684464	.	G	T	.	.	MAF_INRAE=46.835;MAF_USDA=4.762
NC_035093.1	10684491	.	A	C	.	.	MAF_USDA=9.524
NC_035093.1	10684520	.	C	A	.	.	MAF_INRAE=13.291;MAF_USDA=22.619
NC_035093.1	10684534	.	C	T	.	.	MAF_INRAE=1.667;MAF_USDA=8.929
NC_035093.1	10684558	.	A	G	.	.	MAF_INRAE=28.481;MAF_USDA=15.476
NC_035093.1	10684565	.	A	G	.	.	MAF_USDA=7.143
NC_035093.1	10684567	.	A	G	.	.	MAF_INRAE=24.167;MAF_USDA=15.476
NC_035093.1	10684588	.	G	A	.	.	MAF_INRAE=28.481;MAF_USDA=15.663
NC_035093.1	10684632	.	C	G	.	.	MAF_INRAE=50.0;MAF_USDA=28.571
NC_035093.1	10684634	.	C	A	.	.	MAF_USDA=11.475
NC_035093.1	10684643	.	A	G	.	.	MAF_INRAE=6.962
NC_035093.1	10684646	.	A	G	.	.	MAF_INRAE=7.595;MAF_USDA=10.0
NC_035093.1	10684649	.	G	T	.	.	MAF_USDA=4.118
NC_035093.1	10684717	.	T	G	.	.	MAF_INRAE=12.5;MAF_USDA=41.667
NC_035093.1	10684790	.	C	T	.	.	MAF_INRAE=16.667;MAF_USDA=48.824
NC_035093.1	10684905	.	G	A	.	.	MAF_USDA=8.197
NC_035093.1	10684941	.	T	G	.	.	MAF_USDA=9.836
NC_035093.1	10684983	.	G	A	.	.	MAF_USDA=1.667
NC_035093.1	10685007	.	G	A	.	.	MAF_INRAE=8.228;MAF_USDA=23.529
NC_035093.1	10685039	.	G	A	.	.	MAF_INRAE=19.62;MAF_USDA=48.235
NC_035093.1	10685081	.	A	G	.	.	MAF_INRAE=6.329;MAF_USDA=10.588
NC_035093.1	10685138	.	T	A	.	.	MAF_USDA=5.294
NC_035093.1	10685158	.	G	A	.	.	MAF_INRAE=19.62;MAF_USDA=50.0
NC_035093.1	10685191	.	T	A	.	.	MAF_USDA=1.639
NC_035093.1	10685194	.	C	A	.	.	MAF_INRAE=12.658;MAF_USDA=20.0
NC_035093.1	10685198	.	G	A	.	.	MAF_USDA=17.647
NC_035093.1	10685199	.	G	A	.	.	MAF_INRAE=28.481;MAF_USDA=15.294
NC_035093.1	10685218	.	G	A	.	.	MAF_INRAE=1.667
NC_035093.1	10685369	.	T	C	.	.	MAF_USDA=20.833
NC_035093.1	10685516	.	C	T	.	.	MAF_INRAE=18.333
NC_035093.1	10685524	.	T	A	.	.	MAF_USDA=1.639
NC_035093.1	10685555	.	C	A	.	.	MAF_USDA=6.557
NC_035093.1	10685575	.	G	A	.	.	MAF_USDA=8.197
NC_035093.1	10685592	.	A	T	.	.	MAF_USDA=8.197
NC_035093.1	10685597	.	G	A	.	.	MAF_USDA=6.25
NC_035093.1	10685667	.	C	A	.	.	MAF_USDA=29.167
NC_035093.1	10685668	.	T	A	.	.	MAF_USDA=29.167
NC_035093.1	10685692	.	G	A	.	.	MAF_INRAE=14.167
NC_035093.1	10685737	.	G	A	.	.	MAF_USDA=1.639
NC_035093.1	10685834	.	A	T	.	.	MAF_INRAE=12.658;MAF_USDA=31.25
NC_035093.1	10685854	.	G	A	.	.	MAF_INRAE=49.367;MAF_USDA=9.412
NC_035093.1	10685886	.	G	T	.	.	MAF_INRAE=28.481;MAF_USDA=15.294
NC_035093.1	10685983	.	C	T	.	.	MAF_USDA=8.197
NC_035093.1	10686009	.	T	C	.	.	MAF_INRAE=8.228;MAF_USDA=22.353
NC_035093.1	10686029	.	T	G	.	.	MAF_USDA=8.197
NC_035093.1	10686041	.	A	G	.	.	MAF_USDA=7.647
NC_035093.1	10686062	.	C	T	.	.	MAF_INRAE=19.62;MAF_USDA=47.647
NC_035093.1	10686193	.	A	G	.	.	MAF_INRAE=20.886;MAF_USDA=37.5
NC_035093.1	10686285	.	A	G	.	.	MAF_INRAE=20.886;MAF_USDA=48.824
NC_035093.1	10686367	.	G	A	.	.	MAF_USDA=2.459
NC_035093.1	10686437	.	T	G	.	.	MAF_INRAE=49.367;MAF_USDA=34.118
NC_035093.1	10686496	.	G	A	.	.	MAF_INRAE=12.025;MAF_USDA=22.353
NC_035093.1	10686497	.	G	A	.	.	MAF_INRAE=21.667;MAF_USDA=48.824
NC_035093.1	10686573	.	C	A	.	.	MAF_USDA=8.197
NC_035093.1	10686585	.	T	C	.	.	MAF_INRAE=40.506;MAF_USDA=41.765
NC_035093.1	10686713	.	G	T	.	.	MAF_INRAE=7.595;MAF_USDA=23.529
NC_035093.1	10686892	.	T	C	.	.	MAF_USDA=1.639
NC_035093.1	10686896	.	T	G	.	.	MAF_INRAE=23.333;MAF_USDA=50.0
NC_035093.1	10686898	.	A	C	.	.	MAF_INRAE=48.333;MAF_USDA=35.294
NC_035093.1	10686901	.	G	C	.	.	MAF_INRAE=1.667;MAF_USDA=8.235
NC_035093.1	10686905	.	C	A	.	.	MAF_INRAE=1.667
NC_035093.1	10686918	.	A	C	.	.	MAF_INRAE=12.658;MAF_USDA=21.176
NC_035093.1	10686942	.	A	T	.	.	MAF_INRAE=28.481;MAF_USDA=15.294
NC_035093.1	10687025	.	C	T	.	.	MAF_INRAE=10.526;MAF_USDA=10.588
NC_035093.1	10687026	.	G	A	.	.	MAF_USDA=1.639
NC_035093.1	10687080	.	C	A	.	.	MAF_INRAE=1.667;MAF_USDA=11.765
NC_035093.1	10687084	.	A	C	.	.	MAF_INRAE=1.667;MAF_USDA=5.294
NC_035093.1	10687159	.	C	A	.	.	MAF_INRAE=28.481;MAF_USDA=21.765
NC_035093.1	10687213	.	T	C	.	.	MAF_USDA=1.639
NC_035093.1	10687243	.	A	T	.	.	MAF_INRAE=1.667
NC_035093.1	10687301	.	C	A	.	.	MAF_INRAE=7.595;MAF_USDA=10.588
NC_035093.1	10687394	.	T	G	.	.	MAF_INRAE=8.228;MAF_USDA=23.529
NC_035093.1	10687436	.	A	G	.	.	MAF_INRAE=8.228;MAF_USDA=11.765
NC_035093.1	10687475	.	G	A	.	.	MAF_USDA=9.836
NC_035093.1	10687521	.	G	T	.	.	MAF_INRAE=12.658;MAF_USDA=20.833
NC_035093.1	10687575	.	G	A	.	.	MAF_USDA=9.836
NC_035093.1	10687578	.	C	A	.	.	MAF_INRAE=1.667
NC_035093.1	10687583	.	G	A	.	.	MAF_INRAE=20.253;MAF_USDA=14.754
NC_035093.1	10687614	.	C	T	.	.	MAF_INRAE=12.658;MAF_USDA=20.588
NC_035093.1	10687644	.	C	T	.	.	MAF_INRAE=12.658;MAF_USDA=20.0
NC_035093.1	10687660	.	A	G	.	.	MAF_INRAE=8.228;MAF_USDA=23.81
NC_035093.1	10687695	.	T	A	.	.	MAF_USDA=1.639
NC_035093.1	10687722	.	G	A	.	.	MAF_USDA=2.459
NC_035093.1	10687772	.	G	C	.	.	MAF_INRAE=20.886;MAF_USDA=48.235
NC_035093.1	10687784	.	G	A	.	.	MAF_USDA=3.279
NC_035093.1	10687789	.	T	C	.	.	MAF_USDA=3.279
NC_035093.1	10687895	.	A	C	.	.	MAF_INRAE=8.228;MAF_USDA=29.412
NC_035093.1	10687921	.	G	A	.	.	MAF_INRAE=12.658;MAF_USDA=22.941
NC_035093.1	10687968	.	T	C	.	.	MAF_USDA=18.235
NC_035093.1	10687982	.	G	T	.	.	MAF_INRAE=12.658;MAF_USDA=20.588
NC_035093.1	10688011	.	A	T	.	.	MAF_USDA=1.639
NC_035093.1	10688209	.	C	A	.	.	MAF_INRAE=5.263
NC_035093.1	10688216	.	T	G	.	.	MAF_USDA=7.647
NC_035093.1	10688279	.	G	A	.	.	MAF_USDA=31.765
NC_035093.1	10688292	.	A	C	.	.	MAF_USDA=1.639
NC_035093.1	10688298	.	G	A	.	.	MAF_USDA=25.0
NC_035093.1	10688341	.	T	A	.	.	MAF_USDA=22.289
NC_035093.1	10688377	.	T	G	.	.	MAF_USDA=25.0
NC_035093.1	10688394	.	A	G	.	.	MAF_USDA=22.917
NC_035093.1	10688986	.	G	C	.	.	MAF_USDA=9.167
NC_035093.1	10689106	.	A	G	.	.	MAF_USDA=4.167
NC_035093.1	10689112	.	C	G	.	.	MAF_USDA=8.197
NC_035093.1	10689115	.	C	T	.	.	MAF_INRAE=50.0;MAF_USDA=17.647
NC_035093.1	10689140	.	C	A	.	.	MAF_USDA=5.738
NC_035093.1	10689153	.	G	T	.	.	MAF_INRAE=8.228;MAF_USDA=24.118
NC_035093.1	10689158	.	G	T	.	.	MAF_INRAE=29.114;MAF_USDA=14.118
NC_035093.1	10689211	.	A	G	.	.	MAF_INRAE=29.114;MAF_USDA=15.294
NC_035093.1	10689223	.	G	A	.	.	MAF_USDA=2.083
NC_035093.1	10689295	.	T	C	.	.	MAF_INRAE=20.253;MAF_USDA=49.412
NC_035093.1	10689305	.	G	A	.	.	MAF_INRAE=20.253;MAF_USDA=49.412
NC_035093.1	10689314	.	C	T	.	.	MAF_INRAE=29.114;MAF_USDA=14.706
NC_035093.1	10689332	.	C	T	.	.	MAF_USDA=2.459
NC_035093.1	10689339	.	T	A	.	.	MAF_INRAE=50.0;MAF_USDA=7.059
NC_035093.1	10689354	.	T	G	.	.	MAF_USDA=10.656
NC_035093.1	10689359	.	A	G	.	.	MAF_USDA=16.471
NC_035093.1	10689488	.	G	A	.	.	MAF_INRAE=50.0;MAF_USDA=17.059
NC_035093.1	10689580	.	A	C	.	.	MAF_INRAE=50.0;MAF_USDA=20.492
NC_035093.1	10689600	.	G	C	.	.	MAF_INRAE=20.886;MAF_USDA=48.214
NC_035093.1	10689604	.	A	G	.	.	MAF_USDA=5.0
NC_035093.1	10689613	.	C	A	.	.	MAF_USDA=19.048
NC_035093.1	10689651	.	G	T	.	.	MAF_USDA=2.542
NC_035093.1	10689704	.	C	T	.	.	MAF_INRAE=8.228;MAF_USDA=31.25
NC_035093.1	10689714	.	G	T	.	.	MAF_INRAE=7.5;MAF_USDA=21.951
NC_035093.1	10689725	.	C	A	.	.	MAF_INRAE=28.481;MAF_USDA=16.463
NC_035093.1	10689737	.	G	A	.	.	MAF_INRAE=11.392;MAF_USDA=12.195
NC_035093.1	10689787	.	G	T	.	.	MAF_INRAE=49.367;MAF_USDA=10.366
NC_035093.1	10689821	.	C	T	.	.	MAF_INRAE=50.0;MAF_USDA=10.366
NC_035093.1	10689866	.	A	G	.	.	MAF_INRAE=1.667
NC_035093.1	10689944	.	G	A	.	.	MAF_INRAE=49.367;MAF_USDA=9.756
NC_035093.1	10689954	.	T	G	.	.	MAF_INRAE=8.228;MAF_USDA=25.61
NC_035093.1	10690077	.	A	G	.	.	MAF_INRAE=11.392;MAF_USDA=20.833
NC_035093.1	10690171	.	T	A	.	.	MAF_USDA=10.345
NC_035093.1	10690177	.	T	C	.	.	MAF_INRAE=29.114;MAF_USDA=17.073
NC_035093.1	10690204	.	G	T	.	.	MAF_USDA=1.724
NC_035093.1	10690209	.	G	A	.	.	MAF_INRAE=11.392;MAF_USDA=10.976
NC_035093.1	10690289	.	A	C	.	.	MAF_INRAE=19.62;MAF_USDA=45.122
NC_035093.1	10690302	.	A	T	.	.	MAF_INRAE=12.025;MAF_USDA=21.341
NC_035093.1	10690327	.	G	T	.	.	MAF_INRAE=50.0;MAF_USDA=11.585
NC_035093.1	10690379	.	G	A	.	.	MAF_USDA=10.345
NC_035093.1	10690418	.	C	T	.	.	MAF_INRAE=48.101;MAF_USDA=5.488
NC_035093.1	10690460	.	C	T	.	.	MAF_INRAE=1.667;MAF_USDA=10.417
NC_035093.1	10690548	.	T	C	.	.	MAF_INRAE=28.481;MAF_USDA=15.244
NC_035093.1	10690577	.	G	A	.	.	MAF_INRAE=8.228;MAF_USDA=10.976
NC_035093.1	10690592	.	C	T	.	.	MAF_USDA=6.25
NC_035093.1	10690644	.	A	G	.	.	MAF_USDA=16.463
NC_035093.1	10690645	.	T	G	.	.	MAF_USDA=16.463
NC_035093.1	10690748	.	A	G	.	.	MAF_USDA=1.695
NC_035093.1	10690752	.	G	T	.	.	MAF_INRAE=25.0;MAF_USDA=15.663
NC_035093.1	10690777	.	C	T	.	.	MAF_INRAE=49.367;MAF_USDA=10.714
NC_035093.1	10690817	.	C	T	.	.	MAF_USDA=10.833
NC_035093.1	10690925	.	A	G	.	.	MAF_INRAE=25.0;MAF_USDA=18.75
NC_035093.1	10690935	.	G	A	.	.	MAF_USDA=2.542
NC_035093.1	10690939	.	T	C	.	.	MAF_USDA=2.542
NC_035093.1	10691053	.	G	T	.	.	MAF_INRAE=8.228;MAF_USDA=11.765
NC_035093.1	10691060	.	C	G	.	.	MAF_INRAE=47.468;MAF_USDA=4.706
NC_035093.1	10691068	.	A	G	.	.	MAF_INRAE=12.658;MAF_USDA=21.176
NC_035093.1	10691108	.	G	A	.	.	MAF_USDA=3.279
NC_035093.1	10691173	.	T	C	.	.	MAF_INRAE=20.253;MAF_USDA=46.471
NC_035093.1	10691190	.	C	A	.	.	MAF_USDA=1.176
NC_035093.1	10691206	.	A	C	.	.	MAF_INRAE=1.667
NC_035093.1	10691208	.	G	T	.	.	MAF_INRAE=50.0;MAF_USDA=22.941
NC_035093.1	10691232	.	C	T	.	.	MAF_USDA=10.656
NC_035093.1	10691287	.	G	A	.	.	MAF_USDA=4.118
NC_035093.1	10691307	.	C	A	.	.	MAF_USDA=15.294
NC_035093.1	10691354	.	G	A	.	.	MAF_USDA=11.176
NC_035093.1	10691362	.	C	T	.	.	MAF_USDA=15.882
NC_035093.1	10691393	.	C	T	.	.	MAF_USDA=3.279
NC_035093.1	10691435	.	C	T	.	.	MAF_INRAE=15.19;MAF_USDA=45.294
NC_035093.1	10691445	.	G	T	.	.	MAF_USDA=7.059
NC_035093.1	10691446	.	C	T	.	.	MAF_USDA=10.656
NC_035093.1	10691485	.	G	A	.	.	MAF_INRAE=1.667;MAF_USDA=7.059
NC_035093.1	10691492	.	A	C	.	.	MAF_USDA=1.639
NC_035093.1	10691497	.	C	A	.	.	MAF_INRAE=1.667;MAF_USDA=5.294
NC_035093.1	10691498	.	C	T	.	.	MAF_INRAE=1.667;MAF_USDA=7.143
NC_035093.1	10691500	.	A	C	.	.	MAF_INRAE=11.392;MAF_USDA=8.929
NC_035093.1	10691529	.	G	A	.	.	MAF_INRAE=15.0;MAF_USDA=43.182
NC_035093.1	10691557	.	T	C	.	.	MAF_USDA=4.098
NC_035093.1	10691563	.	C	G	.	.	MAF_INRAE=44.304;MAF_USDA=38.235
NC_035093.1	10691576	.	C	T	.	.	MAF_USDA=1.639
NC_035093.1	10691632	.	T	C	.	.	MAF_USDA=2.459
NC_035093.1	10691735	.	C	T	.	.	MAF_INRAE=5.263;MAF_USDA=25.0
NC_035093.1	10691772	.	G	T	.	.	MAF_INRAE=13.291;MAF_USDA=37.647
NC_035093.1	10691773	.	G	T	.	.	MAF_INRAE=12.5;MAF_USDA=50.0
NC_035093.1	10691798	.	C	T	.	.	MAF_INRAE=13.924;MAF_USDA=40.588
NC_035093.1	10691968	.	G	A	.	.	MAF_USDA=1.639
NC_035093.1	10691981	.	G	A	.	.	MAF_INRAE=47.5;MAF_USDA=10.0
NC_035093.1	10692004	.	A	T	.	.	MAF_USDA=13.529
NC_035093.1	10692076	.	A	G	.	.	MAF_INRAE=43.038;MAF_USDA=50.0
NC_035093.1	10692103	.	T	G	.	.	MAF_USDA=12.353
NC_035093.1	10692139	.	A	C	.	.	MAF_USDA=2.459
NC_035093.1	10692192	.	T	A	.	.	MAF_INRAE=8.228;MAF_USDA=24.118
NC_035093.1	10692221	.	C	A	.	.	MAF_USDA=1.639
NC_035093.1	10692254	.	A	G	.	.	MAF_INRAE=46.203;MAF_USDA=5.294
NC_035093.1	10692269	.	C	T	.	.	MAF_INRAE=5.263
NC_035093.1	10692310	.	A	C	.	.	MAF_USDA=4.118
NC_035093.1	10692311	.	A	T	.	.	MAF_USDA=4.118
NC_035093.1	10692342	.	T	C	.	.	MAF_USDA=2.353
NC_035093.1	10692348	.	C	A	.	.	MAF_USDA=2.353
NC_035093.1	10692350	.	T	G	.	.	MAF_INRAE=8.228;MAF_USDA=25.294
NC_035093.1	10692361	.	A	G	.	.	MAF_USDA=2.941
NC_035093.1	10692400	.	G	A	.	.	MAF_USDA=10.656
NC_035093.1	10692404	.	C	T	.	.	MAF_INRAE=13.924;MAF_USDA=20.588
NC_035093.1	10692495	.	G	T	.	.	MAF_USDA=2.459
NC_035093.1	10692544	.	C	A	.	.	MAF_USDA=2.459
NC_035093.1	10692550	.	A	C	.	.	MAF_INRAE=1.667;MAF_USDA=2.941
NC_035093.1	10692554	.	A	T	.	.	MAF_USDA=5.738
NC_035093.1	10692568	.	T	C	.	.	MAF_INRAE=48.734;MAF_USDA=18.235
NC_035093.1	10692603	.	C	T	.	.	MAF_USDA=1.639
NC_035093.1	10692744	.	T	C	.	.	MAF_INRAE=30.38;MAF_USDA=35.294
NC_035093.1	10692768	.	A	G	.	.	MAF_INRAE=31.013
NC_035093.1	10692786	.	C	T	.	.	MAF_USDA=4.167
NC_035093.1	10692816	.	C	A	.	.	MAF_USDA=2.353
NC_035093.1	10692841	.	T	C	.	.	MAF_INRAE=27.848;MAF_USDA=17.647
NC_035093.1	10692895	.	T	C	.	.	MAF_INRAE=27.848;MAF_USDA=17.647
NC_035093.1	10692900	.	C	T	.	.	MAF_INRAE=47.468;MAF_USDA=4.706
NC_035093.1	10692901	.	G	C	.	.	MAF_INRAE=5.263
NC_035093.1	10692919	.	A	T	.	.	MAF_INRAE=5.263
NC_035093.1	10692944	.	C	T	.	.	MAF_INRAE=28.481;MAF_USDA=17.059
NC_035093.1	10692994	.	A	T	.	.	MAF_INRAE=34.167
NC_035093.1	10693036	.	T	C	.	.	MAF_USDA=37.5
NC_035093.1	10693052	.	G	T	.	.	MAF_INRAE=8.228;MAF_USDA=12.941
NC_035093.1	10693075	.	T	C	.	.	MAF_INRAE=5.263;MAF_USDA=1.639
NC_035093.1	10693195	.	C	A	.	.	MAF_USDA=2.459
NC_035093.1	10693261	.	A	T	.	.	MAF_INRAE=1.667;MAF_USDA=6.471
NC_035093.1	10693289	.	T	C	.	.	MAF_INRAE=5.263;MAF_USDA=1.639
NC_035093.1	10693294	.	G	T	.	.	MAF_INRAE=32.278;MAF_USDA=45.882
NC_035093.1	10693298	.	G	T	.	.	MAF_INRAE=49.167
NC_035093.1	10693333	.	G	A	.	.	MAF_USDA=9.836
NC_035093.1	10693382	.	A	C	.	.	MAF_INRAE=5.263;MAF_USDA=1.639
NC_035093.1	10693387	.	G	A	.	.	MAF_INRAE=2.5;MAF_USDA=21.765
NC_035093.1	10693389	.	C	T	.	.	MAF_INRAE=26.667;MAF_USDA=39.412
NC_035093.1	10693436	.	G	A	.	.	MAF_INRAE=1.667;MAF_USDA=2.941
NC_035093.1	10693553	.	A	T	.	.	MAF_INRAE=12.658;MAF_USDA=20.588
NC_035093.1	10693560	.	T	A	.	.	MAF_USDA=10.656
NC_035093.1	10693601	.	C	T	.	.	MAF_INRAE=6.962;MAF_USDA=7.059
NC_035093.1	10693642	.	A	G	.	.	MAF_INRAE=1.667;MAF_USDA=6.471
NC_035093.1	10693665	.	C	A	.	.	MAF_INRAE=1.667;MAF_USDA=5.882
NC_035093.1	10693772	.	C	T	.	.	MAF_INRAE=8.228;MAF_USDA=17.059
NC_035093.1	10693797	.	T	A	.	.	MAF_USDA=1.639
NC_035093.1	10693807	.	C	T	.	.	MAF_INRAE=29.114;MAF_USDA=17.059
NC_035093.1	10693865	.	T	A	.	.	MAF_USDA=7.647
NC_035093.1	10693874	.	C	T	.	.	MAF_INRAE=1.667
NC_035093.1	10693911	.	A	C	.	.	MAF_USDA=9.836
NC_035093.1	10694023	.	C	G	.	.	MAF_INRAE=47.468;MAF_USDA=5.294
NC_035093.1	10694025	.	C	A	.	.	MAF_INRAE=18.354;MAF_USDA=17.647
NC_035093.1	10694041	.	T	G	.	.	MAF_USDA=2.459
NC_035093.1	10694062	.	A	T	.	.	MAF_USDA=6.25
NC_035093.1	10694070	.	T	A	.	.	MAF_USDA=6.25
NC_035093.1	10694138	.	T	C	.	.	MAF_INRAE=27.848;MAF_USDA=17.059
NC_035093.1	10694182	.	T	C	.	.	MAF_INRAE=2.5;MAF_USDA=19.412
NC_035093.1	10694209	.	A	T	.	.	MAF_INRAE=47.468;MAF_USDA=5.882
NC_035093.1	10694224	.	T	G	.	.	MAF_INRAE=2.5;MAF_USDA=20.238
NC_035093.1	10694271	.	A	G	.	.	MAF_USDA=6.25
NC_035093.1	10694345	.	G	C	.	.	MAF_INRAE=5.263;MAF_USDA=1.639
NC_035093.1	10694346	.	A	C	.	.	MAF_USDA=1.639
NC_035093.1	10694361	.	A	C	.	.	MAF_INRAE=5.263
NC_035093.1	10694370	.	C	T	.	.	MAF_INRAE=5.263;MAF_USDA=25.0
NC_035093.1	10694372	.	G	C	.	.	MAF_USDA=10.656
NC_035093.1	10694426	.	A	T	.	.	MAF_USDA=35.417
NC_035093.1	10694428	.	G	T	.	.	MAF_USDA=35.417
NC_035093.1	10694431	.	A	C	.	.	MAF_USDA=35.417
NC_035093.1	10694432	.	T	A	.	.	MAF_USDA=35.417
NC_035093.1	10694447	.	G	C	.	.	MAF_INRAE=5.263;MAF_USDA=1.639
NC_035093.1	10694478	.	G	T	.	.	MAF_INRAE=11.392;MAF_USDA=4.706
NC_035093.1	10694509	.	C	T	.	.	MAF_INRAE=48.734;MAF_USDA=37.059
NC_035093.1	10694697	.	C	T	.	.	MAF_USDA=8.197
NC_035093.1	10694771	.	C	A	.	.	MAF_USDA=5.294
NC_035093.1	10694844	.	C	A	.	.	MAF_USDA=4.167
NC_035093.1	10694862	.	A	T	.	.	MAF_INRAE=28.481;MAF_USDA=17.647
NC_035093.1	10694863	.	T	G	.	.	MAF_INRAE=24.167;MAF_USDA=17.059
NC_035093.1	10694868	.	A	G	.	.	MAF_INRAE=5.263;MAF_USDA=1.639
NC_035093.1	10694871	.	A	C	.	.	MAF_INRAE=28.481;MAF_USDA=17.059
NC_035093.1	10694982	.	G	T	.	.	MAF_INRAE=1.667
NC_035093.1	10695089	.	C	T	.	.	MAF_INRAE=29.114;MAF_USDA=17.647
NC_035093.1	10695109	.	A	G	.	.	MAF_USDA=6.557
NC_035093.1	10695114	.	A	C	.	.	MAF_INRAE=2.5
NC_035093.1	10695116	.	T	C	.	.	MAF_INRAE=28.481;MAF_USDA=17.647
NC_035093.1	10695145	.	G	A	.	.	MAF_INRAE=5.263
NC_035093.1	10695266	.	C	T	.	.	MAF_INRAE=28.481;MAF_USDA=17.647
NC_035093.1	10695284	.	C	T	.	.	MAF_USDA=6.557
NC_035093.1	10695312	.	G	A	.	.	MAF_USDA=6.25
NC_035093.1	10695381	.	T	A	.	.	MAF_USDA=1.639
NC_035093.1	10695400	.	G	T	.	.	MAF_USDA=6.25
NC_035093.1	10695419	.	A	G	.	.	MAF_INRAE=5.263;MAF_USDA=22.917
NC_035093.1	10695433	.	C	A	.	.	MAF_INRAE=28.481;MAF_USDA=17.647
NC_035093.1	10695441	.	T	A	.	.	MAF_INRAE=48.734;MAF_USDA=11.905
NC_035093.1	10695453	.	C	A	.	.	MAF_INRAE=1.667;MAF_USDA=2.5
NC_035093.1	10695502	.	A	G	.	.	MAF_USDA=2.5
NC_035093.1	10695555	.	C	A	.	.	MAF_INRAE=5.263
NC_035093.1	10695623	.	A	C	.	.	MAF_USDA=1.639
NC_035093.1	10695677	.	G	A	.	.	MAF_INRAE=10.526
NC_035093.1	10695739	.	T	C	.	.	MAF_INRAE=28.481;MAF_USDA=17.857
NC_035093.1	10695800	.	T	C	.	.	MAF_INRAE=50.0;MAF_USDA=42.857
NC_035093.1	10695851	.	T	C	.	.	MAF_INRAE=5.263
NC_035093.1	10695878	.	A	C	.	.	MAF_USDA=4.167
NC_035093.1	10695900	.	G	A	.	.	MAF_USDA=1.667
NC_035093.1	10695916	.	C	T	.	.	MAF_INRAE=7.5
NC_035093.1	10696019	.	A	G	.	.	MAF_INRAE=11.392;MAF_USDA=8.824
NC_035093.1	10696050	.	T	C	.	.	MAF_INRAE=7.5
NC_035093.1	10696067	.	A	C	.	.	MAF_INRAE=18.354;MAF_USDA=45.833
NC_035093.1	10696167	.	A	G	.	.	MAF_USDA=2.941
NC_035093.1	10696231	.	C	T	.	.	MAF_INRAE=16.456;MAF_USDA=13.529
NC_035093.1	10696379	.	A	G	.	.	MAF_INRAE=49.367;MAF_USDA=42.941
NC_035093.1	10696413	.	T	G	.	.	MAF_USDA=4.098
NC_035093.1	10696479	.	A	T	.	.	MAF_USDA=2.459
NC_035093.1	10696539	.	G	A	.	.	MAF_USDA=4.167
NC_035093.1	10696647	.	A	T	.	.	MAF_INRAE=20.253;MAF_USDA=32.353
NC_035093.1	10696653	.	G	T	.	.	MAF_USDA=5.294
NC_035093.1	10696698	.	T	G	.	.	MAF_USDA=4.167
NC_035093.1	10696900	.	T	C	.	.	MAF_INRAE=31.646;MAF_USDA=40.588
NC_035093.1	10696930	.	C	T	.	.	MAF_USDA=4.098
NC_035093.1	10696944	.	A	T	.	.	MAF_INRAE=5.263
NC_035093.1	10696952	.	G	T	.	.	MAF_USDA=1.639
NC_035093.1	10696953	.	A	T	.	.	MAF_USDA=1.639
NC_035093.1	10696956	.	G	C	.	.	MAF_INRAE=48.734;MAF_USDA=12.353
NC_035093.1	10696969	.	A	G	.	.	MAF_INRAE=1.667;MAF_USDA=21.765
NC_035093.1	10696985	.	C	T	.	.	MAF_USDA=1.639
NC_035093.1	10697108	.	G	A	.	.	MAF_INRAE=28.481;MAF_USDA=17.647
NC_035093.1	10697113	.	C	A	.	.	MAF_INRAE=28.481;MAF_USDA=17.647
NC_035093.1	10697241	.	T	G	.	.	MAF_USDA=10.656
NC_035093.1	10697399	.	A	G	.	.	MAF_INRAE=5.263;MAF_USDA=31.25
NC_035093.1	10697425	.	A	C	.	.	MAF_INRAE=28.481;MAF_USDA=17.647
NC_035093.1	10697447	.	G	T	.	.	MAF_INRAE=27.848;MAF_USDA=17.647
NC_035093.1	10697513	.	T	G	.	.	MAF_USDA=1.639
NC_035093.1	10697555	.	A	T	.	.	MAF_USDA=8.333
NC_035093.1	10697691	.	T	C	.	.	MAF_USDA=4.167
NC_035093.1	10697729	.	G	T	.	.	MAF_INRAE=28.481;MAF_USDA=17.059
NC_035093.1	10697735	.	G	A	.	.	MAF_USDA=2.941
NC_035093.1	10697758	.	T	A	.	.	MAF_USDA=4.167
NC_035093.1	10697771	.	A	G	.	.	MAF_INRAE=27.848;MAF_USDA=17.059
NC_035093.1	10697884	.	G	T	.	.	MAF_USDA=25.0
NC_035093.1	10697913	.	C	A	.	.	MAF_USDA=12.5
NC_035093.1	10697922	.	G	C	.	.	MAF_USDA=18.75
NC_035093.1	10697951	.	C	T	.	.	MAF_USDA=27.083
NC_035093.1	10697978	.	C	T	.	.	MAF_USDA=39.583
NC_035093.1	10698512	.	C	A	.	.	MAF_USDA=8.333
NC_035093.1	10698570	.	G	T	.	.	MAF_USDA=15.882
NC_035093.1	10698579	.	A	G	.	.	MAF_USDA=6.471
NC_035093.1	10698589	.	A	G	.	.	MAF_USDA=2.459
NC_035093.1	10698615	.	T	G	.	.	MAF_USDA=2.941
NC_035093.1	10698669	.	A	G	.	.	MAF_USDA=37.5
NC_035093.1	10698679	.	G	C	.	.	MAF_USDA=9.016
NC_035093.1	10698689	.	G	A	.	.	MAF_INRAE=16.456;MAF_USDA=18.235
NC_035093.1	10698752	.	T	G	.	.	MAF_INRAE=27.848;MAF_USDA=17.059
NC_035093.1	10698753	.	G	T	.	.	MAF_INRAE=5.263;MAF_USDA=10.588
NC_035093.1	10698768	.	C	A	.	.	MAF_INRAE=46.203;MAF_USDA=38.824
NC_035093.1	10698798	.	T	C	.	.	MAF_INRAE=48.734;MAF_USDA=42.941
NC_035093.1	10698832	.	C	A	.	.	MAF_USDA=2.5
NC_035093.1	10698841	.	C	A	.	.	MAF_INRAE=27.848;MAF_USDA=17.857
NC_035093.1	10698874	.	G	A	.	.	MAF_USDA=2.5
NC_035093.1	10698879	.	G	T	.	.	MAF_USDA=1.667
NC_035093.1	10698904	.	A	C	.	.	MAF_INRAE=5.263;MAF_USDA=27.083
NC_035093.1	10698908	.	C	A	.	.	MAF_USDA=8.333
NC_035093.1	10699003	.	G	T	.	.	MAF_USDA=1.667
NC_035093.1	10699039	.	C	T	.	.	MAF_USDA=4.167
NC_035093.1	10699089	.	G	A	.	.	MAF_USDA=5.294
NC_035093.1	10699100	.	G	A	.	.	MAF_INRAE=28.481;MAF_USDA=17.647
NC_035093.1	10699131	.	G	C	.	.	MAF_INRAE=24.167
NC_035093.1	10699149	.	G	A	.	.	MAF_INRAE=1.667
NC_035093.1	10699284	.	A	T	.	.	MAF_INRAE=5.263
NC_035093.1	10699286	.	C	T	.	.	MAF_USDA=4.167
NC_035093.1	10699310	.	T	A	.	.	MAF_INRAE=27.848;MAF_USDA=17.647
NC_035093.1	10699344	.	C	A	.	.	MAF_USDA=1.639
NC_035093.1	10699366	.	G	T	.	.	MAF_INRAE=5.263
NC_035093.1	10699400	.	C	T	.	.	MAF_USDA=1.639
NC_035093.1	10699428	.	G	C	.	.	MAF_INRAE=11.392;MAF_USDA=7.059
NC_035093.1	10699573	.	A	G	.	.	MAF_INRAE=48.734;MAF_USDA=40.476
NC_035093.1	10699578	.	T	C	.	.	MAF_INRAE=5.263;MAF_USDA=20.833
NC_035093.1	10699604	.	T	C	.	.	MAF_INRAE=11.392;MAF_USDA=8.824
NC_035093.1	10699680	.	T	C	.	.	MAF_USDA=4.706
NC_035093.1	10699835	.	T	C	.	.	MAF_USDA=1.639
NC_035093.1	10699842	.	A	C	.	.	MAF_INRAE=5.263;MAF_USDA=10.588
NC_035093.1	10699848	.	G	T	.	.	MAF_USDA=1.639
NC_035093.1	10699875	.	C	A	.	.	MAF_USDA=3.279
NC_035093.1	10700017	.	T	A	.	.	MAF_USDA=1.639
NC_035093.1	10700034	.	C	G	.	.	MAF_INRAE=48.734;MAF_USDA=12.353
NC_035093.1	10700048	.	C	T	.	.	MAF_USDA=4.167
NC_035093.1	10700094	.	G	A	.	.	MAF_USDA=4.167
NC_035093.1	10700095	.	C	A	.	.	MAF_USDA=4.167
NC_035093.1	10700135	.	C	G	.	.	MAF_USDA=12.353
NC_035093.1	10700184	.	C	G	.	.	MAF_USDA=4.167
NC_035093.1	10700254	.	G	C	.	.	MAF_INRAE=1.667;MAF_USDA=10.656
NC_035093.1	10700260	.	T	G	.	.	MAF_INRAE=29.114;MAF_USDA=21.765
NC_035093.1	10700316	.	G	A	.	.	MAF_INRAE=5.263;MAF_USDA=14.118
NC_035093.1	10700366	.	C	A	.	.	MAF_INRAE=5.263;MAF_USDA=5.882
NC_035093.1	10700396	.	C	A	.	.	MAF_INRAE=27.848;MAF_USDA=17.647
NC_035093.1	10700448	.	C	T	.	.	MAF_USDA=4.167
NC_035093.1	10700449	.	G	T	.	.	MAF_INRAE=5.263;MAF_USDA=25.0
NC_035093.1	10700457	.	A	G	.	.	MAF_USDA=3.279
NC_035093.1	10700556	.	T	C	.	.	MAF_USDA=1.639
NC_035093.1	10700571	.	G	A	.	.	MAF_USDA=12.295
NC_035093.1	10700575	.	G	A	.	.	MAF_USDA=5.294
NC_035093.1	10700606	.	G	A	.	.	MAF_USDA=1.639
NC_035093.1	10700631	.	G	T	.	.	MAF_USDA=4.167
NC_035093.1	10700697	.	A	G	.	.	MAF_USDA=4.098
NC_035093.1	10700703	.	G	T	.	.	MAF_INRAE=1.667
NC_035093.1	10700999	.	T	C	.	.	MAF_INRAE=5.263;MAF_USDA=31.25
NC_035093.1	10701103	.	G	A	.	.	MAF_USDA=4.706
NC_035093.1	10701155	.	G	T	.	.	MAF_USDA=2.459
NC_035093.1	10701193	.	G	T	.	.	MAF_INRAE=28.481;MAF_USDA=16.471
NC_035093.1	10701311	.	C	T	.	.	MAF_USDA=4.918
NC_035093.1	10701415	.	T	C	.	.	MAF_INRAE=18.354;MAF_USDA=17.647
NC_035093.1	10701429	.	C	A	.	.	MAF_USDA=3.279
NC_035093.1	10701496	.	T	C	.	.	MAF_INRAE=30.38;MAF_USDA=41.765
NC_035093.1	10701520	.	G	T	.	.	MAF_INRAE=30.38;MAF_USDA=42.941
NC_035093.1	10701636	.	C	T	.	.	MAF_USDA=4.918
NC_035093.1	10701646	.	T	A	.	.	MAF_INRAE=28.481;MAF_USDA=17.647
NC_035093.1	10701665	.	A	C	.	.	MAF_USDA=5.294
NC_035093.1	10701696	.	C	T	.	.	MAF_INRAE=1.667;MAF_USDA=4.918
NC_035093.1	10701726	.	C	T	.	.	MAF_USDA=1.639
NC_035093.1	10701732	.	G	A	.	.	MAF_USDA=1.639
NC_035093.1	10701742	.	G	A	.	.	MAF_INRAE=6.667
NC_035093.1	10701744	.	G	A	.	.	MAF_INRAE=6.667
NC_035093.1	10701814	.	G	A	.	.	MAF_USDA=3.279
NC_035093.1	10701998	.	G	A	.	.	MAF_USDA=11.475
NC_035093.1	10702028	.	T	A,C	.	.	MAF_INRAE=5.263;MAF_USDA=1.639
NC_035093.1	10702080	.	G	A	.	.	MAF_INRAE=48.101;MAF_USDA=12.941
NC_035093.1	10702127	.	G	T	.	.	MAF_INRAE=1.667
NC_035093.1	10702199	.	G	A	.	.	MAF_USDA=16.667
NC_035093.1	10702202	.	A	T	.	.	MAF_USDA=16.667
NC_035093.1	10702275	.	T	A	.	.	MAF_USDA=8.333
NC_035093.1	10702276	.	A	T	.	.	MAF_INRAE=5.263;MAF_USDA=8.333
NC_035093.1	10702287	.	A	C	.	.	MAF_INRAE=48.101;MAF_USDA=11.176
NC_035093.1	10702351	.	A	C	.	.	MAF_USDA=3.279
NC_035093.1	10702431	.	G	A	.	.	MAF_USDA=1.639
NC_035093.1	10702506	.	T	A	.	.	MAF_USDA=1.639
NC_035093.1	10702518	.	A	G	.	.	MAF_USDA=3.279
NC_035093.1	10702552	.	T	C	.	.	MAF_USDA=1.639
NC_035093.1	10702575	.	G	A	.	.	MAF_USDA=1.639
NC_035093.1	10702609	.	C	G	.	.	MAF_INRAE=27.848;MAF_USDA=17.059
NC_035093.1	10702747	.	C	T	.	.	MAF_INRAE=1.667;MAF_USDA=16.393
NC_035093.1	10702756	.	C	T	.	.	MAF_INRAE=2.532
NC_035093.1	10702757	.	A	G	.	.	MAF_INRAE=40.833;MAF_USDA=39.583
NC_035093.1	10702765	.	C	T	.	.	MAF_INRAE=2.532
NC_035093.1	10702768	.	G	A	.	.	MAF_INRAE=5.263;MAF_USDA=33.333
NC_035093.1	10702779	.	A	G	.	.	MAF_USDA=1.639
NC_035093.1	10702799	.	T	C	.	.	MAF_USDA=1.639
NC_035093.1	10702800	.	T	C	.	.	MAF_USDA=1.639
NC_035093.1	10702804	.	G	A	.	.	MAF_USDA=3.279
NC_035093.1	10702824	.	G	A	.	.	MAF_USDA=1.639
NC_035093.1	10702864	.	A	T	.	.	MAF_INRAE=28.481;MAF_USDA=17.647
NC_035093.1	10702865	.	C	A	.	.	MAF_INRAE=24.167;MAF_USDA=17.647
NC_035093.1	10702897	.	A	G	.	.	MAF_INRAE=28.481;MAF_USDA=17.647
NC_035093.1	10702944	.	A	C	.	.	MAF_USDA=4.167
NC_035093.1	10702970	.	A	G	.	.	MAF_INRAE=48.101;MAF_USDA=11.176
NC_035093.1	10703017	.	C	A	.	.	MAF_USDA=1.639
NC_035093.1	10703031	.	C	G	.	.	MAF_INRAE=28.481;MAF_USDA=18.235
NC_035093.1	10703065	.	C	T	.	.	MAF_USDA=1.639
NC_035093.1	10703095	.	C	A	.	.	MAF_USDA=4.167
NC_035093.1	10703151	.	C	A	.	.	MAF_USDA=1.639
NC_035093.1	10703162	.	C	A	.	.	MAF_USDA=9.016
NC_035093.1	10703185	.	A	T	.	.	MAF_USDA=3.529
NC_035093.1	10703204	.	T	G	.	.	MAF_USDA=1.639
NC_035093.1	10703432	.	T	C	.	.	MAF_INRAE=5.263;MAF_USDA=7.059
NC_035093.1	10703467	.	C	T	.	.	MAF_INRAE=5.263
NC_035093.1	10703483	.	C	A	.	.	MAF_USDA=5.294
NC_035093.1	10703503	.	G	A	.	.	MAF_INRAE=10.526;MAF_USDA=17.647
NC_035093.1	10703523	.	G	A	.	.	MAF_INRAE=10.759
NC_035093.1	10703524	.	T	A	.	.	MAF_INRAE=13.333
NC_035093.1	10703527	.	G	A	.	.	MAF_INRAE=9.167
NC_035093.1	10703534	.	T	C	.	.	MAF_INRAE=5.263
NC_035093.1	10703537	.	A	C	.	.	MAF_INRAE=10.0
NC_035093.1	10703555	.	C	A	.	.	MAF_USDA=18.75
NC_035093.1	10703559	.	A	G	.	.	MAF_USDA=1.639
NC_035093.1	10703560	.	C	G	.	.	MAF_USDA=1.639
NC_035093.1	10703567	.	T	A	.	.	MAF_USDA=1.639
NC_035093.1	10703599	.	C	T	.	.	MAF_USDA=2.941
NC_035093.1	10703603	.	T	C	.	.	MAF_USDA=2.941
NC_035093.1	10703662	.	C	T	.	.	MAF_INRAE=1.667;MAF_USDA=4.706
NC_035093.1	10703698	.	C	A	.	.	MAF_INRAE=29.114;MAF_USDA=17.059
NC_035093.1	10703824	.	C	A	.	.	MAF_INRAE=5.263
NC_035093.1	10703882	.	A	G	.	.	MAF_INRAE=5.263
NC_035093.1	10703899	.	C	T	.	.	MAF_INRAE=5.263;MAF_USDA=22.941
NC_035093.1	10703909	.	G	T	.	.	MAF_USDA=3.279
NC_035093.1	10703970	.	T	C	.	.	MAF_USDA=3.333
NC_035093.1	10703990	.	A	C	.	.	MAF_INRAE=42.105;MAF_USDA=17.647
NC_035093.1	10704049	.	T	C	.	.	MAF_USDA=1.639
NC_035093.1	10704073	.	G	A	.	.	MAF_USDA=6.25
NC_035093.1	10704173	.	T	A	.	.	MAF_USDA=3.279
NC_035093.1	10704256	.	C	A	.	.	MAF_USDA=4.706
NC_035093.1	10704272	.	G	T	.	.	MAF_INRAE=24.167;MAF_USDA=27.083
NC_035093.1	10704332	.	G	A	.	.	MAF_USDA=8.235
NC_035093.1	10704333	.	C	T	.	.	MAF_USDA=7.647
NC_035093.1	10704341	.	G	A	.	.	MAF_INRAE=5.263
NC_035093.1	10704344	.	G	A	.	.	MAF_INRAE=11.392;MAF_USDA=7.059
NC_035093.1	10704451	.	A	C	.	.	MAF_USDA=1.639
NC_035093.1	10704454	.	G	C	.	.	MAF_USDA=1.639
NC_035093.1	10704531	.	G	A	.	.	MAF_INRAE=1.667
NC_035093.1	10704544	.	T	A	.	.	MAF_USDA=3.279
NC_035093.1	10704573	.	G	A	.	.	MAF_INRAE=28.481;MAF_USDA=18.235
NC_035093.1	10704612	.	A	G	.	.	MAF_USDA=28.235
NC_035093.1	10704664	.	C	T	.	.	MAF_INRAE=43.671;MAF_USDA=16.471
NC_035093.1	10704698	.	T	C	.	.	MAF_USDA=1.639
NC_035093.1	10704743	.	G	A	.	.	MAF_INRAE=27.848;MAF_USDA=18.235
NC_035093.1	10704745	.	G	A	.	.	MAF_USDA=3.279
NC_035093.1	10704790	.	C	T	.	.	MAF_INRAE=6.667;MAF_USDA=4.118
NC_035093.1	10704839	.	C	T	.	.	MAF_USDA=1.639
NC_035093.1	10704869	.	C	T	.	.	MAF_USDA=1.639
NC_035093.1	10704889	.	A	G	.	.	MAF_USDA=1.667
NC_035093.1	10704958	.	A	C	.	.	MAF_INRAE=15.19;MAF_USDA=34.118
NC_035093.1	10704964	.	T	C	.	.	MAF_USDA=1.639
NC_035093.1	10704984	.	G	A	.	.	MAF_USDA=1.639
NC_035093.1	10705014	.	C	T	.	.	MAF_INRAE=40.0;MAF_USDA=11.765
NC_035093.1	10705082	.	C	T	.	.	MAF_INRAE=27.848;MAF_USDA=17.647
NC_035093.1	10705093	.	G	T	.	.	MAF_INRAE=10.759;MAF_USDA=6.548
NC_035093.1	10705131	.	G	A	.	.	MAF_USDA=20.833
NC_035093.1	10705172	.	A	T	.	.	MAF_USDA=1.639
NC_035093.1	10705176	.	C	G	.	.	MAF_USDA=5.738
NC_035093.1	10705185	.	T	C	.	.	MAF_INRAE=30.38;MAF_USDA=18.235
NC_035093.1	10705197	.	T	C	.	.	MAF_USDA=28.824
NC_035093.1	10705315	.	T	G	.	.	MAF_INRAE=41.667
NC_035093.1	10705320	.	G	T	.	.	MAF_INRAE=30.833
NC_035093.1	10705339	.	T	A	.	.	MAF_INRAE=1.667
NC_035093.1	10705345	.	T	A	.	.	MAF_INRAE=28.333
NC_035093.1	10705493	.	G	T	.	.	MAF_INRAE=28.333
NC_035093.1	10705517	.	A	G	.	.	MAF_INRAE=1.667
NC_035093.1	10705601	.	A	G	.	.	MAF_INRAE=28.333
NC_035093.1	10705789	.	A	T	.	.	MAF_INRAE=30.833
NC_035093.1	10705837	.	A	T	.	.	MAF_INRAE=28.333
NC_035093.1	10705848	.	A	T	.	.	MAF_INRAE=28.333
NC_035093.1	10705982	.	T	A	.	.	MAF_INRAE=28.333
NC_035093.1	10706072	.	C	T	.	.	MAF_INRAE=41.667
NC_035093.1	10706256	.	C	G	.	.	MAF_INRAE=10.526
NC_035093.1	10706270	.	G	A	.	.	MAF_INRAE=1.667;MAF_USDA=5.738
NC_035093.1	10706321	.	G	C	.	.	MAF_USDA=1.639
NC_035093.1	10706349	.	C	T	.	.	MAF_USDA=1.639
NC_035093.1	10706410	.	C	T	.	.	MAF_INRAE=1.667;MAF_USDA=4.918
NC_035093.1	10706418	.	A	T	.	.	MAF_INRAE=28.481;MAF_USDA=19.048
NC_035093.1	10706505	.	G	T	.	.	MAF_USDA=2.5
NC_035093.1	10706532	.	C	G	.	.	MAF_USDA=1.639
NC_035093.1	10706574	.	T	C	.	.	MAF_USDA=1.639
NC_035093.1	10706585	.	T	C	.	.	MAF_USDA=1.639
NC_035093.1	10706586	.	T	A	.	.	MAF_USDA=1.639
NC_035093.1	10706608	.	C	G	.	.	MAF_INRAE=6.962;MAF_USDA=7.647
NC_035093.1	10706630	.	G	A	.	.	MAF_USDA=1.667
NC_035093.1	10706717	.	A	G	.	.	MAF_INRAE=28.481;MAF_USDA=17.647
NC_035093.1	10706720	.	G	A	.	.	MAF_USDA=2.459
NC_035093.1	10706758	.	G	A	.	.	MAF_USDA=1.639
NC_035093.1	10706759	.	C	A	.	.	MAF_USDA=1.639
NC_035093.1	10706783	.	T	C	.	.	MAF_INRAE=28.481;MAF_USDA=17.059
NC_035093.1	10706873	.	G	A	.	.	MAF_USDA=1.639
NC_035093.1	10706902	.	C	T	.	.	MAF_USDA=1.639
NC_035093.1	10706974	.	G	A	.	.	MAF_USDA=1.639
NC_035093.1	10707001	.	G	A	.	.	MAF_USDA=2.459
NC_035093.1	10707014	.	T	C	.	.	MAF_USDA=1.639
NC_035093.1	10707023	.	C	T	.	.	MAF_INRAE=5.263
NC_035093.1	10707025	.	T	A	.	.	MAF_INRAE=45.57;MAF_USDA=12.353
NC_035093.1	10707029	.	C	T	.	.	MAF_USDA=1.639
NC_035093.1	10707032	.	G	T	.	.	MAF_INRAE=45.57;MAF_USDA=12.353
NC_035093.1	10707058	.	C	T	.	.	MAF_USDA=5.882
NC_035093.1	10707071	.	A	C	.	.	MAF_USDA=1.639
NC_035093.1	10707073	.	C	T	.	.	MAF_USDA=1.639
NC_035093.1	10707076	.	T	C	.	.	MAF_USDA=1.639
NC_035093.1	10707151	.	G	A	.	.	MAF_USDA=2.083
NC_035093.1	10707261	.	T	C	.	.	MAF_USDA=1.639
NC_035093.1	10707338	.	T	G	.	.	MAF_USDA=1.639
NC_035093.1	10707351	.	G	A	.	.	MAF_INRAE=5.263
NC_035093.1	10707360	.	T	A	.	.	MAF_INRAE=43.671;MAF_USDA=15.294
NC_035093.1	10707401	.	T	C	.	.	MAF_INRAE=1.667
NC_035093.1	10707442	.	A	G	.	.	MAF_INRAE=1.667
NC_035093.1	10707536	.	C	A	.	.	MAF_INRAE=45.57;MAF_USDA=12.353
NC_035093.1	10707541	.	G	A	.	.	MAF_USDA=12.353
NC_035093.1	10707568	.	A	G	.	.	MAF_USDA=4.098
NC_035093.1	10707597	.	C	A	.	.	MAF_USDA=1.639
NC_035093.1	10707608	.	C	T	.	.	MAF_INRAE=5.263;MAF_USDA=2.353
NC_035093.1	10707652	.	G	A	.	.	MAF_INRAE=46.835;MAF_USDA=11.176
NC_035093.1	10707691	.	C	T	.	.	MAF_USDA=1.639
NC_035093.1	10707695	.	T	A	.	.	MAF_INRAE=28.481;MAF_USDA=17.647
NC_035093.1	10707710	.	G	A	.	.	MAF_INRAE=28.481;MAF_USDA=18.75
NC_035093.1	10707714	.	C	G	.	.	MAF_USDA=1.639
NC_035093.1	10707833	.	A	G	.	.	MAF_INRAE=44.304;MAF_USDA=16.471
NC_035093.1	10707854	.	T	G	.	.	MAF_INRAE=5.263
NC_035093.1	10707871	.	A	T	.	.	MAF_INRAE=27.848;MAF_USDA=17.647
NC_035093.1	10707902	.	T	G	.	.	MAF_USDA=1.639
NC_035093.1	10707927	.	G	A	.	.	MAF_INRAE=11.392;MAF_USDA=8.824
NC_035093.1	10707941	.	T	C	.	.	MAF_INRAE=28.481;MAF_USDA=17.059
NC_035093.1	10707980	.	C	A	.	.	MAF_INRAE=12.025;MAF_USDA=6.471
NC_035093.1	10708012	.	G	T	.	.	MAF_USDA=4.167
NC_035093.1	10708063	.	G	T	.	.	MAF_USDA=2.459
NC_035093.1	10708125	.	G	A	.	.	MAF_USDA=29.167
NC_035093.1	10708138	.	T	G	.	.	MAF_INRAE=15.19;MAF_USDA=32.941
NC_035093.1	10708173	.	A	G	.	.	MAF_INRAE=5.263;MAF_USDA=1.639
NC_035093.1	10708330	.	T	A	.	.	MAF_INRAE=48.101;MAF_USDA=12.353
NC_035093.1	10708412	.	C	T	.	.	MAF_USDA=1.639
NC_035093.1	10708521	.	A	G	.	.	MAF_INRAE=28.481;MAF_USDA=18.824
NC_035093.1	10708522	.	G	A	.	.	MAF_USDA=6.25
NC_035093.1	10708652	.	C	G	.	.	MAF_USDA=1.639
NC_035093.1	10708673	.	T	G	.	.	MAF_INRAE=10.759;MAF_USDA=6.471
NC_035093.1	10708726	.	G	A	.	.	MAF_USDA=1.639
NC_035093.1	10708746	.	A	G	.	.	MAF_INRAE=28.481;MAF_USDA=18.235
NC_035093.1	10708808	.	T	G	.	.	MAF_INRAE=10.526;MAF_USDA=14.118
NC_035093.1	10708844	.	A	T	.	.	MAF_INRAE=45.57;MAF_USDA=11.765
NC_035093.1	10708901	.	C	G	.	.	MAF_USDA=1.639
NC_035093.1	10708970	.	A	C	.	.	MAF_USDA=2.459
NC_035093.1	10709002	.	G	T	.	.	MAF_USDA=1.639
NC_035093.1	10709006	.	C	A	.	.	MAF_USDA=4.706
NC_035093.1	10709015	.	T	C	.	.	MAF_INRAE=44.937;MAF_USDA=12.353
NC_035093.1	10709032	.	T	C	.	.	MAF_INRAE=28.481;MAF_USDA=17.647
NC_035093.1	10709068	.	T	A	.	.	MAF_INRAE=1.667
NC_035093.1	10709076	.	C	T	.	.	MAF_USDA=3.279
NC_035093.1	10709092	.	T	G	.	.	MAF_INRAE=28.481;MAF_USDA=17.647
NC_035093.1	10709127	.	G	A	.	.	MAF_INRAE=28.481;MAF_USDA=17.059
NC_035093.1	10709139	.	C	A	.	.	MAF_USDA=1.639
NC_035093.1	10709196	.	G	T	.	.	MAF_INRAE=28.481;MAF_USDA=17.647
NC_035093.1	10709229	.	C	A	.	.	MAF_INRAE=44.937;MAF_USDA=12.353
NC_035093.1	10709336	.	G	T	.	.	MAF_USDA=1.639
NC_035093.1	10709352	.	C	T	.	.	MAF_INRAE=10.526;MAF_USDA=14.118
NC_035093.1	10709357	.	C	G	.	.	MAF_USDA=2.459
NC_035093.1	10709426	.	T	C	.	.	MAF_INRAE=15.19;MAF_USDA=33.529
NC_035093.1	10709529	.	C	A	.	.	MAF_USDA=2.459
NC_035093.1	10709566	.	A	G	.	.	MAF_INRAE=28.481;MAF_USDA=17.262
NC_035093.1	10709599	.	C	A	.	.	MAF_INRAE=1.667
NC_035093.1	10709600	.	A	G	.	.	MAF_INRAE=1.667
NC_035093.1	10709620	.	T	A	.	.	MAF_USDA=2.083
NC_035093.1	10709629	.	A	T	.	.	MAF_USDA=2.083
NC_035093.1	10709659	.	C	T	.	.	MAF_INRAE=27.848;MAF_USDA=17.647
NC_035093.1	10709673	.	G	T	.	.	MAF_USDA=3.279
NC_035093.1	10709681	.	T	G	.	.	MAF_INRAE=15.823;MAF_USDA=33.529
NC_035093.1	10709730	.	G	C	.	.	MAF_USDA=3.529
NC_035093.1	10709782	.	C	T	.	.	MAF_INRAE=46.835;MAF_USDA=11.765
NC_035093.1	10709835	.	C	A	.	.	MAF_USDA=1.639
NC_035093.1	10709868	.	G	T	.	.	MAF_INRAE=27.848;MAF_USDA=17.059
NC_035093.1	10709892	.	G	A	.	.	MAF_INRAE=1.667;MAF_USDA=4.918
NC_035093.1	10709894	.	C	A	.	.	MAF_INRAE=7.5
NC_035093.1	10709954	.	G	A	.	.	MAF_USDA=2.459
NC_035093.1	10709955	.	G	A	.	.	MAF_USDA=5.294
NC_035093.1	10709998	.	G	T	.	.	MAF_INRAE=45.57;MAF_USDA=11.765
NC_035093.1	10710000	.	G	T	.	.	MAF_INRAE=40.0;MAF_USDA=11.765
NC_035093.1	10710008	.	G	A	.	.	MAF_USDA=1.639
NC_035093.1	10710014	.	T	A	.	.	MAF_INRAE=5.263
NC_035093.1	10710092	.	C	G	.	.	MAF_USDA=1.639
NC_035093.1	10710117	.	A	G	.	.	MAF_USDA=1.639
NC_035093.1	10710142	.	C	T	.	.	MAF_USDA=1.639
NC_035093.1	10710212	.	C	T	.	.	MAF_USDA=4.167
NC_035093.1	10710222	.	T	C	.	.	MAF_USDA=1.639
NC_035093.1	10710223	.	T	C	.	.	MAF_USDA=1.639
NC_035093.1	10710224	.	G	T	.	.	MAF_USDA=1.639
NC_035093.1	10710232	.	G	T	.	.	MAF_USDA=1.639
NC_035093.1	10710318	.	G	A	.	.	MAF_USDA=3.279
NC_035093.1	10710531	.	G	A	.	.	MAF_USDA=13.934
NC_035093.1	10710729	.	A	G	.	.	MAF_USDA=30.723
NC_035093.1	10710810	.	T	A	.	.	MAF_USDA=2.459
NC_035093.1	10710821	.	C	A	.	.	MAF_USDA=3.279
NC_035093.1	10710841	.	T	A	.	.	MAF_USDA=1.639
NC_035093.1	10710846	.	C	T	.	.	MAF_USDA=1.639
NC_035093.1	10710939	.	T	C	.	.	MAF_USDA=4.167
NC_035093.1	10710960	.	A	G	.	.	MAF_USDA=1.639
NC_035093.1	10710966	.	T	A	.	.	MAF_USDA=2.459
NC_035093.1	10710979	.	C	A	.	.	MAF_USDA=1.639
NC_035093.1	10710991	.	T	A	.	.	MAF_USDA=3.279
NC_035093.1	10711046	.	C	T	.	.	MAF_INRAE=10.526;MAF_USDA=15.294
NC_035093.1	10711069	.	G	T	.	.	MAF_INRAE=45.57;MAF_USDA=11.765
NC_035093.1	10711127	.	G	T	.	.	MAF_USDA=1.639
NC_035093.1	10711163	.	T	C	.	.	MAF_INRAE=45.57;MAF_USDA=11.765
NC_035093.1	10711170	.	A	C	.	.	MAF_USDA=27.647
NC_035093.1	10711183	.	G	T	.	.	MAF_INRAE=14.557;MAF_USDA=38.235
NC_035093.1	10711197	.	T	C	.	.	MAF_USDA=2.459
NC_035093.1	10711230	.	A	T	.	.	MAF_INRAE=1.667;MAF_USDA=4.918
NC_035093.1	10711360	.	C	A	.	.	MAF_INRAE=29.114;MAF_USDA=47.059
NC_035093.1	10711382	.	G	A	.	.	MAF_INRAE=28.481;MAF_USDA=17.059
NC_035093.1	10711490	.	C	A	.	.	MAF_USDA=1.176
NC_035093.1	10711493	.	T	C	.	.	MAF_INRAE=39.873;MAF_USDA=43.529
NC_035093.1	10711544	.	G	T	.	.	MAF_INRAE=45.57;MAF_USDA=12.353
NC_035093.1	10711586	.	G	A	.	.	MAF_USDA=1.639
NC_035093.1	10711612	.	C	A	.	.	MAF_INRAE=41.139;MAF_USDA=44.262
NC_035093.1	10711629	.	G	A	.	.	MAF_INRAE=28.481;MAF_USDA=17.647
NC_035093.1	10711636	.	A	G	.	.	MAF_INRAE=10.526;MAF_USDA=11.765
NC_035093.1	10711787	.	C	A	.	.	MAF_INRAE=1.667;MAF_USDA=6.557
NC_035093.1	10711846	.	C	A	.	.	MAF_INRAE=5.263
NC_035093.1	10711865	.	C	A	.	.	MAF_INRAE=21.519;MAF_USDA=13.115
NC_035093.1	10711877	.	C	A	.	.	MAF_USDA=5.294
NC_035093.1	10711880	.	G	C	.	.	MAF_USDA=2.083
NC_035093.1	10712013	.	G	A	.	.	MAF_USDA=2.459
NC_035093.1	10712014	.	T	C	.	.	MAF_INRAE=41.772;MAF_USDA=37.647
NC_035093.1	10712022	.	T	A	.	.	MAF_USDA=3.279
NC_035093.1	10712038	.	G	A	.	.	MAF_INRAE=5.263;MAF_USDA=1.639
NC_035093.1	10712079	.	T	A	.	.	MAF_USDA=11.475
NC_035093.1	10712122	.	A	G	.	.	MAF_USDA=1.639
NC_035093.1	10712185	.	G	A	.	.	MAF_USDA=2.459
NC_035093.1	10712261	.	G	T	.	.	MAF_INRAE=10.0;MAF_USDA=2.941
NC_035093.1	10712266	.	A	C	.	.	MAF_INRAE=5.263
NC_035093.1	10712280	.	T	G	.	.	MAF_USDA=1.639
NC_035093.1	10712348	.	G	A	.	.	MAF_INRAE=12.025;MAF_USDA=37.059
NC_035093.1	10712423	.	T	A	.	.	MAF_USDA=4.098
NC_035093.1	10712508	.	C	G	.	.	MAF_USDA=1.639
NC_035093.1	10712533	.	G	T	.	.	MAF_INRAE=28.481;MAF_USDA=21.176
NC_035093.1	10712544	.	G	T	.	.	MAF_USDA=1.639
NC_035093.1	10712578	.	G	T	.	.	MAF_INRAE=27.848;MAF_USDA=23.529
NC_035093.1	10712615	.	T	C	.	.	MAF_USDA=15.882
NC_035093.1	10713019	.	G	A	.	.	MAF_USDA=41.071
NC_035093.1	10713027	.	G	A	.	.	MAF_USDA=2.5
NC_035093.1	10713053	.	T	G	.	.	MAF_USDA=31.25
NC_035093.1	10713141	.	C	A	.	.	MAF_INRAE=46.835;MAF_USDA=5.294
NC_035093.1	10713262	.	G	T	.	.	MAF_USDA=2.459
NC_035093.1	10713267	.	G	T	.	.	MAF_USDA=2.459
NC_035093.1	10713289	.	G	A	.	.	MAF_USDA=7.059
NC_035093.1	10713299	.	C	T	.	.	MAF_USDA=3.279
NC_035093.1	10713301	.	A	G	.	.	MAF_USDA=3.279
NC_035093.1	10713436	.	G	A	.	.	MAF_INRAE=27.848;MAF_USDA=19.412
NC_035093.1	10713475	.	A	C	.	.	MAF_USDA=2.459
NC_035093.1	10713503	.	G	T	.	.	MAF_USDA=8.333
NC_035093.1	10713505	.	A	C	.	.	MAF_INRAE=3.797;MAF_USDA=14.706
NC_035093.1	10713572	.	G	A	.	.	MAF_USDA=4.167
NC_035093.1	10713612	.	C	A	.	.	MAF_USDA=1.639
NC_035093.1	10713618	.	C	T	.	.	MAF_INRAE=5.263;MAF_USDA=2.459
NC_035093.1	10713665	.	T	G	.	.	MAF_USDA=1.639
NC_035093.1	10713703	.	A	G	.	.	MAF_USDA=10.0
NC_035093.1	10713848	.	C	A	.	.	MAF_USDA=2.459
NC_035093.1	10713923	.	T	C	.	.	MAF_INRAE=11.392;MAF_USDA=8.824
NC_035093.1	10713945	.	G	A	.	.	MAF_USDA=2.459
NC_035093.1	10714037	.	A	G	.	.	MAF_INRAE=41.139;MAF_USDA=42.353
NC_035093.1	10714058	.	A	C	.	.	MAF_USDA=2.941
NC_035093.1	10714104	.	G	T	.	.	MAF_USDA=2.083
NC_035093.1	10714201	.	C	G	.	.	MAF_USDA=2.459
NC_035093.1	10714248	.	C	T	.	.	MAF_INRAE=5.263;MAF_USDA=1.639
NC_035093.1	10714250	.	C	A	.	.	MAF_INRAE=7.5
NC_035093.1	10714356	.	C	T	.	.	MAF_USDA=1.639
NC_035093.1	10714360	.	C	T	.	.	MAF_INRAE=1.667
NC_035093.1	10714417	.	C	A	.	.	MAF_USDA=1.639
NC_035093.1	10714509	.	T	A	.	.	MAF_INRAE=28.481;MAF_USDA=17.059
NC_035093.1	10714719	.	T	G	.	.	MAF_INRAE=33.544;MAF_USDA=41.765
NC_035093.1	10714788	.	C	T	.	.	MAF_INRAE=5.263;MAF_USDA=27.083
NC_035093.1	10714796	.	A	T	.	.	MAF_INRAE=3.797;MAF_USDA=17.059
NC_035093.1	10714867	.	C	G	.	.	MAF_USDA=2.459
NC_035093.1	10714886	.	A	G	.	.	MAF_USDA=11.765
NC_035093.1	10714914	.	C	T	.	.	MAF_INRAE=4.43;MAF_USDA=23.529
NC_035093.1	10714916	.	G	A	.	.	MAF_INRAE=2.5;MAF_USDA=23.529
NC_035093.1	10714918	.	T	C	.	.	MAF_USDA=2.459
NC_035093.1	10714935	.	T	C	.	.	MAF_INRAE=12.658;MAF_USDA=12.941
NC_035093.1	10714945	.	T	C	.	.	MAF_INRAE=29.747;MAF_USDA=30.0
NC_035093.1	10714948	.	T	C	.	.	MAF_USDA=1.639
NC_035093.1	10714974	.	A	G	.	.	MAF_INRAE=4.43;MAF_USDA=15.476
NC_035093.1	10714975	.	C	A	.	.	MAF_USDA=9.412
NC_035093.1	10715025	.	G	T	.	.	MAF_USDA=1.639
NC_035093.1	10715087	.	G	T	.	.	MAF_INRAE=11.392;MAF_USDA=7.059
NC_035093.1	10715096	.	C	T	.	.	MAF_INRAE=5.696
NC_035093.1	10715106	.	T	C	.	.	MAF_USDA=1.639
NC_035093.1	10715107	.	G	A	.	.	MAF_USDA=1.639
NC_035093.1	10715120	.	G	A	.	.	MAF_INRAE=16.456;MAF_USDA=33.529
NC_035093.1	10715167	.	T	C	.	.	MAF_USDA=2.459
NC_035093.1	10715173	.	T	C	.	.	MAF_INRAE=5.063;MAF_USDA=17.059
NC_035093.1	10715370	.	C	T	.	.	MAF_INRAE=47.468;MAF_USDA=11.176
NC_035093.1	10715434	.	C	A	.	.	MAF_INRAE=7.5
NC_035093.1	10715461	.	G	T	.	.	MAF_USDA=2.459
NC_035093.1	10715713	.	A	T	.	.	MAF_USDA=2.459
NC_035093.1	10715722	.	T	G	.	.	MAF_INRAE=31.646;MAF_USDA=34.118
NC_035093.1	10715753	.	A	C	.	.	MAF_INRAE=1.667
NC_035093.1	10715763	.	C	T	.	.	MAF_INRAE=5.263;MAF_USDA=13.934
NC_035093.1	10715780	.	A	G	.	.	MAF_USDA=4.098
NC_035093.1	10715795	.	A	C	.	.	MAF_INRAE=5.263;MAF_USDA=15.574
NC_035093.1	10715816	.	A	G	.	.	MAF_INRAE=5.263
NC_035093.1	10715818	.	T	A	.	.	MAF_USDA=1.639
NC_035093.1	10715851	.	C	A	.	.	MAF_INRAE=46.835;MAF_USDA=9.412
NC_035093.1	10715860	.	G	C	.	.	MAF_INRAE=46.835;MAF_USDA=8.824
NC_035093.1	10715895	.	C	T	.	.	MAF_INRAE=31.646;MAF_USDA=30.588
NC_035093.1	10716038	.	G	T	.	.	MAF_USDA=2.459
NC_035093.1	10716178	.	C	G	.	.	MAF_INRAE=1.667;MAF_USDA=5.738
NC_035093.1	10716236	.	C	A	.	.	MAF_INRAE=5.263
NC_035093.1	10716263	.	G	A	.	.	MAF_INRAE=5.263;MAF_USDA=15.882
NC_035093.1	10716290	.	A	T	.	.	MAF_USDA=17.059
NC_035093.1	10716335	.	T	A	.	.	MAF_INRAE=1.667
NC_035093.1	10716370	.	A	G	.	.	MAF_USDA=1.639
NC_035093.1	10716384	.	T	G	.	.	MAF_USDA=2.459
NC_035093.1	10716418	.	G	A	.	.	MAF_INRAE=1.667
NC_035093.1	10716444	.	T	C	.	.	MAF_USDA=2.459
NC_035093.1	10716532	.	C	A	.	.	MAF_USDA=1.639
NC_035093.1	10716554	.	C	T	.	.	MAF_INRAE=27.215;MAF_USDA=18.824
NC_035093.1	10716621	.	T	A	.	.	MAF_INRAE=5.263;MAF_USDA=16.471
NC_035093.1	10716622	.	G	T	.	.	MAF_USDA=15.882
NC_035093.1	10716660	.	G	T	.	.	MAF_USDA=13.115
NC_035093.1	10716661	.	A	T	.	.	MAF_USDA=13.115
NC_035093.1	10716663	.	G	T	.	.	MAF_USDA=2.459
NC_035093.1	10716684	.	T	C	.	.	MAF_INRAE=1.667
NC_035093.1	10716693	.	A	G	.	.	MAF_USDA=6.25
NC_035093.1	10716714	.	C	G	.	.	MAF_USDA=6.25
NC_035093.1	10716792	.	A	G	.	.	MAF_INRAE=1.667
NC_035093.1	10716807	.	C	T	.	.	MAF_USDA=1.639
NC_035093.1	10716867	.	C	T	.	.	MAF_INRAE=5.263;MAF_USDA=25.0
NC_035093.1	10717042	.	A	G	.	.	MAF_USDA=1.639
NC_035093.1	10717044	.	G	A	.	.	MAF_USDA=4.098
NC_035093.1	10717157	.	G	A	.	.	MAF_USDA=4.098
NC_035093.1	10717182	.	T	A	.	.	MAF_USDA=4.918
NC_035093.1	10717193	.	A	T	.	.	MAF_USDA=4.098
NC_035093.1	10717194	.	T	A	.	.	MAF_USDA=4.098
NC_035093.1	10717198	.	C	T	.	.	MAF_USDA=4.098
NC_035093.1	10717202	.	A	G	.	.	MAF_USDA=4.098
NC_035093.1	10717219	.	T	C	.	.	MAF_INRAE=14.557;MAF_USDA=36.471
NC_035093.1	10717229	.	A	G	.	.	MAF_USDA=4.167
NC_035093.1	10717284	.	G	C	.	.	MAF_USDA=4.918
NC_035093.1	10717290	.	A	C	.	.	MAF_USDA=3.279
NC_035093.1	10717307	.	T	A	.	.	MAF_INRAE=41.139;MAF_USDA=25.294
NC_035093.1	10717314	.	T	A	.	.	MAF_INRAE=7.5
NC_035093.1	10717337	.	T	G	.	.	MAF_USDA=2.083
NC_035093.1	10717377	.	A	C	.	.	MAF_USDA=7.377
NC_035093.1	10717398	.	T	A	.	.	MAF_USDA=4.918
NC_035093.1	10717404	.	C	T	.	.	MAF_USDA=1.639
NC_035093.1	10717515	.	A	T	.	.	MAF_USDA=3.279
NC_035093.1	10717539	.	A	G	.	.	MAF_USDA=18.852
NC_035093.1	10717569	.	T	A	.	.	MAF_USDA=18.852
NC_035093.1	10717571	.	T	C	.	.	MAF_INRAE=7.595;MAF_USDA=26.471
NC_035093.1	10717604	.	T	C	.	.	MAF_USDA=34.118
NC_035093.1	10717627	.	T	A	.	.	MAF_USDA=6.25
NC_035093.1	10717713	.	A	G	.	.	MAF_USDA=3.279
NC_035093.1	10717728	.	T	A	.	.	MAF_USDA=2.459
NC_035093.1	10717735	.	A	G	.	.	MAF_USDA=2.459
NC_035093.1	10717822	.	G	T	.	.	MAF_USDA=2.083
NC_035093.1	10717829	.	T	G	.	.	MAF_USDA=8.333
NC_035093.1	10721277	.	T	C	.	.	MAF_USDA=4.167
NC_035093.1	10721285	.	G	T	.	.	MAF_USDA=2.5
NC_035093.1	10721292	.	T	G	.	.	MAF_USDA=5.0
NC_035093.1	10721316	.	G	A	.	.	MAF_INRAE=1.667;MAF_USDA=6.471
NC_035093.1	10721329	.	G	A	.	.	MAF_USDA=6.471
NC_035093.1	10721340	.	A	G	.	.	MAF_USDA=4.098
NC_035093.1	10721343	.	C	G	.	.	MAF_USDA=4.918
NC_035093.1	10721353	.	A	G	.	.	MAF_USDA=6.557
NC_035093.1	10721364	.	T	C	.	.	MAF_USDA=3.279
NC_035093.1	10721390	.	G	A	.	.	MAF_USDA=2.459
NC_035093.1	10721391	.	G	A	.	.	MAF_USDA=4.918
NC_035093.1	10721393	.	A	G	.	.	MAF_USDA=4.098
NC_035093.1	10721398	.	T	A	.	.	MAF_USDA=4.098
NC_035093.1	10721403	.	C	T	.	.	MAF_USDA=5.738
NC_035093.1	10721471	.	C	A	.	.	MAF_USDA=10.588
NC_035093.1	10721498	.	A	T	.	.	MAF_USDA=2.459
NC_035093.1	10721549	.	A	T	.	.	MAF_USDA=7.377
NC_035093.1	10721587	.	G	T	.	.	MAF_USDA=3.279
NC_035093.1	10721595	.	T	A	.	.	MAF_USDA=2.459
NC_035093.1	10721696	.	G	A	.	.	MAF_USDA=12.295
NC_035093.1	10721744	.	C	T	.	.	MAF_USDA=3.279
NC_035093.1	10721745	.	C	A	.	.	MAF_USDA=3.279
NC_035093.1	10721816	.	A	G	.	.	MAF_INRAE=28.481;MAF_USDA=17.647
NC_035093.1	10721823	.	T	G	.	.	MAF_USDA=2.459
NC_035093.1	10721840	.	G	A	.	.	MAF_INRAE=5.263;MAF_USDA=10.0
NC_035093.1	10721849	.	C	T	.	.	MAF_USDA=3.279
NC_035093.1	10721863	.	C	T	.	.	MAF_USDA=4.918
NC_035093.1	10721904	.	C	A	.	.	MAF_USDA=2.381
NC_035093.1	10721927	.	T	C	.	.	MAF_INRAE=21.519;MAF_USDA=26.786
NC_035093.1	10721949	.	C	A	.	.	MAF_USDA=3.333
NC_035093.1	10721987	.	A	C	.	.	MAF_INRAE=21.519;MAF_USDA=36.905
NC_035093.1	10721990	.	T	C	.	.	MAF_USDA=3.333
NC_035093.1	10722043	.	A	C	.	.	MAF_INRAE=1.667
NC_035093.1	10722046	.	C	T	.	.	MAF_USDA=2.976
NC_035093.1	10722069	.	C	T	.	.	MAF_INRAE=21.519;MAF_USDA=27.381
NC_035093.1	10722076	.	A	C	.	.	MAF_INRAE=21.519;MAF_USDA=36.905
NC_035093.1	10722094	.	G	A	.	.	MAF_USDA=2.5
NC_035093.1	10722149	.	C	T	.	.	MAF_USDA=4.167
NC_035093.1	10722199	.	C	G	.	.	MAF_INRAE=21.519;MAF_USDA=35.714
NC_035093.1	10722213	.	A	T	.	.	MAF_USDA=6.548
NC_035093.1	10722217	.	T	C	.	.	MAF_USDA=6.548
NC_035093.1	10722246	.	C	T	.	.	MAF_INRAE=27.848;MAF_USDA=19.88
NC_035093.1	10722255	.	C	T	.	.	MAF_USDA=4.167
NC_035093.1	10722288	.	T	C	.	.	MAF_INRAE=5.263;MAF_USDA=9.167
NC_035093.1	10722315	.	T	G	.	.	MAF_USDA=3.333
NC_035093.1	10722326	.	A	T	.	.	MAF_INRAE=21.519;MAF_USDA=26.19
NC_035093.1	10722328	.	A	T	.	.	MAF_INRAE=23.333;MAF_USDA=29.762
NC_035093.1	10722384	.	C	T	.	.	MAF_USDA=6.548
NC_035093.1	10722418	.	T	A	.	.	MAF_USDA=1.667
NC_035093.1	10722506	.	G	T	.	.	MAF_USDA=13.69
NC_035093.1	10722554	.	A	G	.	.	MAF_INRAE=21.519;MAF_USDA=23.81
NC_035093.1	10722569	.	T	A	.	.	MAF_INRAE=21.519;MAF_USDA=36.905
NC_035093.1	10722628	.	T	G	.	.	MAF_INRAE=21.519;MAF_USDA=42.262
NC_035093.1	10722645	.	C	T	.	.	MAF_USDA=18.452
NC_035093.1	10722669	.	G	C	.	.	MAF_INRAE=22.152;MAF_USDA=22.619
NC_035093.1	10722732	.	T	A	.	.	MAF_INRAE=20.886;MAF_USDA=39.286
NC_035093.1	10722741	.	G	C	.	.	MAF_INRAE=11.392;MAF_USDA=7.143
NC_035093.1	10722780	.	T	A	.	.	MAF_USDA=7.5
NC_035093.1	10724560	.	T	G	.	.	MAF_USDA=3.333
NC_035093.1	10724586	.	T	G	.	.	MAF_INRAE=21.519;MAF_USDA=16.667
NC_035093.1	10724598	.	T	G	.	.	MAF_USDA=3.333
NC_035093.1	10724612	.	A	C	.	.	MAF_INRAE=21.519;MAF_USDA=15.0
NC_035093.1	10724651	.	G	T	.	.	MAF_USDA=3.529
NC_035093.1	10724680	.	G	T	.	.	MAF_USDA=3.529
NC_035093.1	10724707	.	C	A	.	.	MAF_INRAE=21.519;MAF_USDA=26.471
NC_035093.1	10724748	.	C	T	.	.	MAF_INRAE=21.519;MAF_USDA=23.529
NC_035093.1	10724750	.	A	G	.	.	MAF_USDA=3.529
NC_035093.1	10724754	.	G	C	.	.	MAF_USDA=3.279
NC_035093.1	10724758	.	C	T	.	.	MAF_INRAE=1.667
NC_035093.1	10724767	.	G	A	.	.	MAF_USDA=14.706
NC_035093.1	10724848	.	T	A	.	.	MAF_USDA=1.639
NC_035093.1	10724849	.	A	G	.	.	MAF_USDA=3.529
NC_035093.1	10724941	.	C	T	.	.	MAF_USDA=9.016
NC_035093.1	10724980	.	G	C	.	.	MAF_USDA=3.279
NC_035093.1	10725047	.	A	G	.	.	MAF_INRAE=20.886;MAF_USDA=27.059
NC_035093.1	10725048	.	C	A	.	.	MAF_INRAE=22.5;MAF_USDA=27.059
NC_035093.1	10725087	.	G	A	.	.	MAF_USDA=2.459
NC_035093.1	10725089	.	A	G	.	.	MAF_INRAE=20.886;MAF_USDA=22.941
NC_035093.1	10725092	.	C	T	.	.	MAF_INRAE=22.5;MAF_USDA=26.471
NC_035093.1	10725132	.	A	C	.	.	MAF_INRAE=20.886;MAF_USDA=27.059
NC_035093.1	10725164	.	T	C	.	.	MAF_INRAE=21.519;MAF_USDA=23.529
NC_035093.1	10725242	.	G	A	.	.	MAF_USDA=15.882
NC_035093.1	10725297	.	T	C	.	.	MAF_USDA=3.529
NC_035093.1	10725304	.	T	C	.	.	MAF_INRAE=20.253;MAF_USDA=23.529
NC_035093.1	10725476	.	A	C	.	.	MAF_USDA=1.639
NC_035093.1	10725492	.	G	A	.	.	MAF_USDA=3.529
NC_035093.1	10725501	.	C	A	.	.	MAF_INRAE=20.886;MAF_USDA=22.353
NC_035093.1	10725528	.	C	T	.	.	MAF_USDA=3.279
NC_035093.1	10725540	.	T	A	.	.	MAF_INRAE=21.519;MAF_USDA=22.941
NC_035093.1	10725549	.	G	A	.	.	MAF_INRAE=20.886;MAF_USDA=20.588
NC_035093.1	10725552	.	G	T	.	.	MAF_USDA=25.0
NC_035093.1	10725599	.	A	G	.	.	MAF_USDA=7.377
NC_035093.1	10725643	.	C	A	.	.	MAF_USDA=3.279
NC_035093.1	10725718	.	C	T	.	.	MAF_USDA=1.639
NC_035093.1	10725732	.	A	C	.	.	MAF_USDA=3.529
NC_035093.1	10725734	.	G	T	.	.	MAF_USDA=3.279
NC_035093.1	10725773	.	G	C	.	.	MAF_INRAE=20.886;MAF_USDA=26.471
NC_035093.1	10725803	.	G	T	.	.	MAF_USDA=3.279
NC_035093.1	10725805	.	T	A	.	.	MAF_USDA=3.279
NC_035093.1	10725838	.	G	A	.	.	MAF_INRAE=11.392;MAF_USDA=7.059
NC_035093.1	10725884	.	G	C	.	.	MAF_USDA=15.882
NC_035093.1	10725927	.	C	A	.	.	MAF_USDA=2.083
NC_035093.1	10725944	.	G	A	.	.	MAF_USDA=3.279
NC_035093.1	10725963	.	A	T	.	.	MAF_USDA=4.098
NC_035093.1	10725993	.	G	T	.	.	MAF_USDA=4.167
NC_035093.1	10725999	.	C	T	.	.	MAF_INRAE=27.215;MAF_USDA=17.647
NC_035093.1	10726008	.	C	A	.	.	MAF_INRAE=49.367;MAF_USDA=10.588
NC_035093.1	10726053	.	A	T	.	.	MAF_USDA=3.279
NC_035093.1	10726059	.	G	T	.	.	MAF_USDA=3.279
NC_035093.1	10726067	.	G	T	.	.	MAF_INRAE=13.291;MAF_USDA=15.294
NC_035093.1	10726090	.	C	A	.	.	MAF_USDA=1.639
NC_035093.1	10726151	.	T	A	.	.	MAF_USDA=4.098
NC_035093.1	10726196	.	C	A	.	.	MAF_USDA=3.279
NC_035093.1	10726202	.	G	T	.	.	MAF_USDA=2.353
NC_035093.1	10726269	.	G	T	.	.	MAF_INRAE=5.263
NC_035093.1	10726351	.	A	T	.	.	MAF_INRAE=1.667
NC_035093.1	10726354	.	T	A	.	.	MAF_USDA=2.083
NC_035093.1	10726377	.	A	G	.	.	MAF_INRAE=3.333;MAF_USDA=2.459
NC_035093.1	10726380	.	G	T	.	.	MAF_USDA=4.706
NC_035093.1	10726397	.	C	T	.	.	MAF_USDA=9.524
NC_035093.1	10726406	.	T	A	.	.	MAF_INRAE=5.0;MAF_USDA=7.647
NC_035093.1	10726410	.	C	T	.	.	MAF_USDA=22.353
NC_035093.1	10726413	.	G	A	.	.	MAF_INRAE=20.833;MAF_USDA=21.765
NC_035093.1	10726415	.	G	A	.	.	MAF_INRAE=5.0;MAF_USDA=7.647
NC_035093.1	10726417	.	C	T	.	.	MAF_INRAE=5.0;MAF_USDA=12.353
NC_035093.1	10726453	.	C	G	.	.	MAF_INRAE=25.833;MAF_USDA=34.118
NC_035093.1	10726459	.	C	A	.	.	MAF_INRAE=25.833;MAF_USDA=34.706
NC_035093.1	10726481	.	T	G	.	.	MAF_INRAE=3.333
NC_035093.1	10726483	.	T	C	.	.	MAF_USDA=7.059
NC_035093.1	10726485	.	T	C	.	.	MAF_USDA=3.279
NC_035093.1	10726493	.	T	C	.	.	MAF_INRAE=3.333
NC_035093.1	10726495	.	T	G	.	.	MAF_INRAE=21.667;MAF_USDA=28.235
NC_035093.1	10726512	.	C	T	.	.	MAF_INRAE=1.667
NC_035093.1	10726513	.	T	G	.	.	MAF_INRAE=1.667
NC_035093.1	10726518	.	T	A	.	.	MAF_INRAE=2.5
NC_035093.1	10726582	.	C	A	.	.	MAF_USDA=3.012
NC_035093.1	10726632	.	A	G	.	.	MAF_USDA=12.712
NC_035093.1	10726638	.	A	T	.	.	MAF_INRAE=20.886;MAF_USDA=21.687
NC_035093.1	10726687	.	C	T	.	.	MAF_INRAE=18.987;MAF_USDA=5.932
NC_035093.1	10726760	.	T	C	.	.	MAF_USDA=4.217
NC_035093.1	10726838	.	C	A	.	.	MAF_USDA=1.695
NC_035093.1	10726841	.	T	C	.	.	MAF_INRAE=20.886;MAF_USDA=50.0
NC_035093.1	10726849	.	C	T	.	.	MAF_USDA=2.542
NC_035093.1	10726852	.	A	C	.	.	MAF_USDA=10.843
NC_035093.1	10726866	.	G	A	.	.	MAF_USDA=17.683
NC_035093.1	10726940	.	C	A	.	.	MAF_USDA=1.639
NC_035093.1	10726952	.	T	C	.	.	MAF_USDA=6.557
NC_035093.1	10726964	.	C	A	.	.	MAF_USDA=1.639
NC_035093.1	10726965	.	A	C	.	.	MAF_USDA=2.459
NC_035093.1	10726996	.	T	A	.	.	MAF_INRAE=29.747;MAF_USDA=39.412
NC_035093.1	10727024	.	A	C	.	.	MAF_INRAE=7.5;MAF_USDA=1.639
NC_035093.1	10727055	.	A	G	.	.	MAF_USDA=4.167
NC_035093.1	10727090	.	T	G	.	.	MAF_USDA=3.279
NC_035093.1	10727096	.	T	G	.	.	MAF_INRAE=32.278;MAF_USDA=38.824
NC_035093.1	10727099	.	C	A	.	.	MAF_USDA=5.882
NC_035093.1	10727120	.	C	A	.	.	MAF_INRAE=46.835;MAF_USDA=5.294
NC_035093.1	10727130	.	G	A	.	.	MAF_USDA=6.557
NC_035093.1	10727136	.	A	G	.	.	MAF_USDA=4.098
NC_035093.1	10727151	.	TGTA	TGTG	.	.	MAF_USDA=47.917
NC_035093.1	10727154	.	A	G	.	.	MAF_INRAE=20.886
NC_035093.1	10727210	.	G	C	.	.	MAF_USDA=4.098
NC_035093.1	10727268	.	C	A	.	.	MAF_USDA=3.529
NC_035093.1	10727327	.	C	A	.	.	MAF_USDA=5.882
NC_035093.1	10727336	.	G	T	.	.	MAF_USDA=5.882
NC_035093.1	10727345	.	A	C	.	.	MAF_INRAE=19.62;MAF_USDA=32.941
NC_035093.1	10727517	.	T	G	.	.	MAF_INRAE=20.886;MAF_USDA=33.529
NC_035093.1	10727546	.	A	T	.	.	MAF_INRAE=20.886;MAF_USDA=27.059
NC_035093.1	10727553	.	A	T	.	.	MAF_INRAE=20.886;MAF_USDA=33.529
NC_035093.1	10727570	.	C	T	.	.	MAF_USDA=5.882
NC_035093.1	10727641	.	C	A	.	.	MAF_USDA=3.279
NC_035093.1	10727701	.	G	A	.	.	MAF_USDA=1.639
NC_035093.1	10727702	.	C	T	.	.	MAF_USDA=2.459
NC_035093.1	10727720	.	C	T	.	.	MAF_INRAE=5.263;MAF_USDA=23.529
NC_035093.1	10727731	.	A	T	.	.	MAF_USDA=5.882
NC_035093.1	10727738	.	T	C	.	.	MAF_USDA=3.279
NC_035093.1	10727800	.	C	T	.	.	MAF_INRAE=5.263
NC_035093.1	10727806	.	T	A	.	.	MAF_USDA=2.459
NC_035093.1	10727807	.	T	C	.	.	MAF_USDA=2.459
NC_035093.1	10727849	.	G	A	.	.	MAF_INRAE=5.263;MAF_USDA=25.294
NC_035093.1	10727876	.	T	C	.	.	MAF_USDA=10.0
NC_035093.1	10727907	.	G	T	.	.	MAF_USDA=10.417
NC_035093.1	10727921	.	G	A	.	.	MAF_USDA=5.738
NC_035093.1	10727928	.	T	A	.	.	MAF_USDA=4.167
NC_035093.1	10727930	.	T	A	.	.	MAF_USDA=4.167
NC_035093.1	10727932	.	T	A	.	.	MAF_USDA=4.167
NC_035093.1	10727933	.	T	C	.	.	MAF_INRAE=5.263;MAF_USDA=18.824
NC_035093.1	10728010	.	G	T	.	.	MAF_INRAE=6.667;MAF_USDA=16.667
NC_035093.1	10728019	.	T	C	.	.	MAF_INRAE=8.333;MAF_USDA=14.583
NC_035093.1	10728060	.	C	T	.	.	MAF_INRAE=10.833;MAF_USDA=22.917
NC_035093.1	10728061	.	A	T	.	.	MAF_INRAE=10.833;MAF_USDA=22.917
NC_035093.1	10728116	.	T	C	.	.	MAF_INRAE=1.667
NC_035093.1	10728118	.	T	A	.	.	MAF_INRAE=1.667
NC_035093.1	10728121	.	C	A	.	.	MAF_INRAE=1.667
NC_035093.1	10728122	.	T	A	.	.	MAF_INRAE=1.667
NC_035093.1	10728125	.	T	G	.	.	MAF_INRAE=1.667
NC_035093.1	10728132	.	A	C	.	.	MAF_INRAE=1.667;MAF_USDA=18.033
NC_035093.1	10728134	.	T	C	.	.	MAF_INRAE=1.667;MAF_USDA=16.393
NC_035093.1	10728149	.	A	T	.	.	MAF_USDA=11.475
NC_035093.1	10728157	.	G	A	.	.	MAF_USDA=19.412
NC_035093.1	10728188	.	C	A	.	.	MAF_USDA=22.131
NC_035093.1	10728207	.	C	T	.	.	MAF_USDA=18.852
NC_035093.1	10728273	.	G	A	.	.	MAF_USDA=5.738
NC_035093.1	10728283	.	C	T	.	.	MAF_USDA=3.279
NC_035093.1	10728291	.	T	C	.	.	MAF_INRAE=5.263;MAF_USDA=25.0
NC_035093.1	10728309	.	A	G	.	.	MAF_INRAE=5.263;MAF_USDA=18.75
NC_035093.1	10728333	.	C	T	.	.	MAF_INRAE=5.263;MAF_USDA=20.588
NC_035093.1	10728430	.	G	C	.	.	MAF_USDA=1.639
NC_035093.1	10728506	.	G	T	.	.	MAF_INRAE=28.481;MAF_USDA=17.059
NC_035093.1	10728509	.	G	A	.	.	MAF_USDA=10.588
NC_035093.1	10728544	.	C	T	.	.	MAF_USDA=4.118
NC_035093.1	10728549	.	G	T	.	.	MAF_USDA=4.098
NC_035093.1	10728875	.	C	T	.	.	MAF_USDA=2.586
NC_035093.1	10728887	.	G	T	.	.	MAF_USDA=11.207
NC_035093.1	10728917	.	A	C	.	.	MAF_USDA=6.897
NC_035093.1	10728999	.	G	A	.	.	MAF_USDA=4.237
NC_035093.1	10729126	.	G	A	.	.	MAF_USDA=14.655
NC_035093.1	10729153	.	G	A	.	.	MAF_USDA=26.724
NC_035093.1	10729165	.	A	C	.	.	MAF_USDA=10.345
NC_035093.1	10729189	.	G	T	.	.	MAF_USDA=4.31
NC_035093.1	10729257	.	A	T	.	.	MAF_USDA=31.034
NC_035093.1	10729284	.	T	G	.	.	MAF_USDA=37.931
NC_035093.1	10729288	.	G	A	.	.	MAF_USDA=6.897
NC_035093.1	10729310	.	C	T	.	.	MAF_INRAE=9.494;MAF_USDA=13.529
NC_035093.1	10729328	.	A	C	.	.	MAF_INRAE=29.747;MAF_USDA=17.059
NC_035093.1	10729335	.	G	A	.	.	MAF_INRAE=5.263;MAF_USDA=8.824
NC_035093.1	10729350	.	T	G	.	.	MAF_INRAE=5.263;MAF_USDA=25.294
NC_035093.1	10729355	.	T	C	.	.	MAF_USDA=2.459
NC_035093.1	10729359	.	A	T	.	.	MAF_USDA=3.529
NC_035093.1	10729395	.	G	T	.	.	MAF_USDA=1.639
NC_035093.1	10729405	.	A	G	.	.	MAF_USDA=2.459
NC_035093.1	10729416	.	A	G	.	.	MAF_USDA=4.098
NC_035093.1	10729469	.	T	C	.	.	MAF_USDA=12.5
NC_035093.1	10729489	.	C	G	.	.	MAF_INRAE=20.886;MAF_USDA=43.75
NC_035093.1	10729610	.	C	G	.	.	MAF_USDA=12.5
NC_035093.1	10729780	.	A	G	.	.	MAF_INRAE=5.263;MAF_USDA=29.31
NC_035093.1	10729781	.	T	G	.	.	MAF_USDA=29.31
NC_035093.1	10729882	.	A	G	.	.	MAF_USDA=18.75
NC_035093.1	10729919	.	T	G	.	.	MAF_USDA=4.918
NC_035093.1	10729920	.	T	A	.	.	MAF_USDA=4.918
NC_035093.1	10729938	.	G	T	.	.	MAF_USDA=3.279
NC_035093.1	10729939	.	G	T	.	.	MAF_USDA=3.279
NC_035093.1	10729966	.	G	C	.	.	MAF_USDA=1.639
NC_035093.1	10729978	.	A	C	.	.	MAF_INRAE=5.263;MAF_USDA=18.75
NC_035093.1	10730002	.	T	C	.	.	MAF_INRAE=5.263;MAF_USDA=10.588
NC_035093.1	10730063	.	G	C	.	.	MAF_USDA=7.647
NC_035093.1	10730084	.	C	A	.	.	MAF_INRAE=5.263;MAF_USDA=11.176
NC_035093.1	10730129	.	G	C	.	.	MAF_INRAE=5.263;MAF_USDA=11.176
NC_035093.1	10730159	.	A	G	.	.	MAF_INRAE=5.263;MAF_USDA=27.647
NC_035093.1	10730167	.	T	G	.	.	MAF_INRAE=5.263;MAF_USDA=11.176
NC_035093.1	10730183	.	G	A	.	.	MAF_INRAE=24.167;MAF_USDA=18.235
NC_035093.1	10730190	.	A	G	.	.	MAF_INRAE=1.667;MAF_USDA=2.083
NC_035093.1	10730197	.	A	C	.	.	MAF_INRAE=48.734;MAF_USDA=41.765
NC_035093.1	10730202	.	C	G	.	.	MAF_INRAE=5.263;MAF_USDA=28.235
NC_035093.1	10730310	.	C	A	.	.	MAF_USDA=4.098
NC_035093.1	10730318	.	T	C	.	.	MAF_INRAE=10.526;MAF_USDA=17.647
NC_035093.1	10730330	.	G	T	.	.	MAF_USDA=7.059
NC_035093.1	10730367	.	A	G	.	.	MAF_INRAE=5.263;MAF_USDA=27.647
NC_035093.1	10730394	.	T	C	.	.	MAF_USDA=15.882
NC_035093.1	10730403	.	G	A	.	.	MAF_USDA=3.279
NC_035093.1	10730429	.	C	A	.	.	MAF_INRAE=29.747;MAF_USDA=30.0
NC_035093.1	10730431	.	A	T	.	.	MAF_USDA=27.059
NC_035093.1	10730438	.	C	T	.	.	MAF_USDA=7.377
NC_035093.1	10730441	.	C	T	.	.	MAF_USDA=15.882
NC_035093.1	10730533	.	A	T	.	.	MAF_USDA=8.824
NC_035093.1	10730539	.	A	G	.	.	MAF_USDA=2.941
NC_035093.1	10730580	.	G	A	.	.	MAF_INRAE=5.263;MAF_USDA=25.0
NC_035093.1	10730583	.	A	T	.	.	MAF_INRAE=1.667
NC_035093.1	10730605	.	G	A	.	.	MAF_INRAE=5.263;MAF_USDA=27.647
NC_035093.1	10730675	.	G	A	.	.	MAF_INRAE=1.667
NC_035093.1	10730679	.	T	C	.	.	MAF_USDA=5.882
NC_035093.1	10730683	.	A	G	.	.	MAF_INRAE=1.667
NC_035093.1	10730685	.	T	C	.	.	MAF_INRAE=1.667
NC_035093.1	10730686	.	G	A	.	.	MAF_INRAE=1.667
NC_035093.1	10730698	.	C	T	.	.	MAF_USDA=2.083
NC_035093.1	10730707	.	C	A	.	.	MAF_INRAE=12.5;MAF_USDA=43.75
NC_035093.1	10730714	.	T	A	.	.	MAF_INRAE=13.333;MAF_USDA=45.833
NC_035093.1	10730717	.	T	G	.	.	MAF_INRAE=13.333
NC_035093.1	10730718	.	A	G	.	.	MAF_USDA=1.639
NC_035093.1	10730725	.	A	G	.	.	MAF_INRAE=12.5
NC_035093.1	10730733	.	T	C	.	.	MAF_INRAE=13.333
NC_035093.1	10730735	.	T	A	.	.	MAF_INRAE=13.333
NC_035093.1	10730748	.	A	G	.	.	MAF_INRAE=15.0;MAF_USDA=35.417
NC_035093.1	10730751	.	G	A	.	.	MAF_INRAE=13.333
NC_035093.1	10730759	.	A	C	.	.	MAF_INRAE=15.833
NC_035093.1	10730771	.	T	G	.	.	MAF_INRAE=17.5
NC_035093.1	10730774	.	A	G	.	.	MAF_INRAE=17.5
NC_035093.1	10730804	.	A	T	.	.	MAF_INRAE=10.0
NC_035093.1	10730808	.	T	A	.	.	MAF_INRAE=10.833;MAF_USDA=22.941
NC_035093.1	10730810	.	G	A	.	.	MAF_INRAE=11.667
NC_035093.1	10730816	.	G	C	.	.	MAF_USDA=17.059
NC_035093.1	10730851	.	G	T,A	.	.	MAF_INRAE=11.667;MAF_USDA=16.471
NC_035093.1	10730870	.	A	G	.	.	MAF_INRAE=2.632
NC_035093.1	10730889	.	C	A	.	.	MAF_USDA=2.353
NC_035093.1	10730919	.	T	G	.	.	MAF_INRAE=40.833
NC_035093.1	10730920	.	T	G	.	.	MAF_INRAE=40.833
NC_035093.1	10730939	.	C	T	.	.	MAF_INRAE=40.0;MAF_USDA=45.082
NC_035093.1	10730950	.	A	C	.	.	MAF_INRAE=38.333
NC_035093.1	10730955	.	G	A	.	.	MAF_INRAE=37.5
NC_035093.1	10730959	.	G	C	.	.	MAF_INRAE=33.333
NC_035093.1	10730977	.	A	G	.	.	MAF_INRAE=30.0
NC_035093.1	10730998	.	A	T	.	.	MAF_INRAE=26.667
NC_035093.1	10731002	.	T	C	.	.	MAF_USDA=7.377
NC_035093.1	10731011	.	G	A	.	.	MAF_USDA=7.377
NC_035093.1	10731044	.	CA	CC	.	.	MAF_USDA=10.417
NC_035093.1	10731048	.	C	A	.	.	MAF_INRAE=19.62;MAF_USDA=20.588
NC_035093.1	10731095	.	T	A	.	.	MAF_USDA=22.941
NC_035093.1	10731121	.	T	G	.	.	MAF_INRAE=5.263;MAF_USDA=32.941
NC_035093.1	10731149	.	C	T	.	.	MAF_USDA=10.0
NC_035093.1	10731154	.	G	A	.	.	MAF_USDA=1.639
NC_035093.1	10731203	.	T	C,G	.	.	MAF_INRAE=5.263;MAF_USDA=22.917
NC_035093.1	10731243	.	C	G	.	.	MAF_USDA=8.235
NC_035093.1	10731244	.	T	G	.	.	MAF_USDA=8.197
NC_035093.1	10731306	.	T	A	.	.	MAF_INRAE=5.263;MAF_USDA=19.412
NC_035093.1	10731358	.	T	A	.	.	MAF_USDA=4.167
NC_035093.1	10731359	.	C	A	.	.	MAF_USDA=4.167
NC_035093.1	10731414	.	C	A	.	.	MAF_USDA=5.882
NC_035093.1	10731453	.	A	C	.	.	MAF_INRAE=5.263;MAF_USDA=8.197
NC_035093.1	10731478	.	T	A	.	.	MAF_USDA=2.941
NC_035093.1	10731480	.	A	T	.	.	MAF_USDA=4.167
NC_035093.1	10731533	.	C	T	.	.	MAF_USDA=2.459
NC_035093.1	10731536	.	A	C	.	.	MAF_USDA=4.167
NC_035093.1	10731538	.	T	C	.	.	MAF_INRAE=47.468;MAF_USDA=10.588
NC_035093.1	10731560	.	G	A	.	.	MAF_USDA=4.098
NC_035093.1	10731583	.	T	A	.	.	MAF_USDA=10.0
NC_035093.1	10731596	.	G	A	.	.	MAF_INRAE=7.5;MAF_USDA=3.529
NC_035093.1	10731600	.	G	A	.	.	MAF_USDA=8.235
NC_035093.1	10731614	.	G	T	.	.	MAF_USDA=3.279
NC_035093.1	10731621	.	C	A	.	.	MAF_USDA=8.235
NC_035093.1	10731625	.	C	T	.	.	MAF_USDA=6.471
NC_035093.1	10731641	.	C	T	.	.	MAF_INRAE=5.263;MAF_USDA=34.118
NC_035093.1	10731683	.	C	A	.	.	MAF_USDA=6.471
NC_035093.1	10731706	.	G	T	.	.	MAF_INRAE=5.263;MAF_USDA=25.294
NC_035093.1	10731709	.	C	A	.	.	MAF_INRAE=6.667;MAF_USDA=1.639
NC_035093.1	10731718	.	T	G	.	.	MAF_USDA=1.639
NC_035093.1	10731731	.	T	C	.	.	MAF_USDA=2.083
NC_035093.1	10731768	.	C	T	.	.	MAF_USDA=11.176
NC_035093.1	10731798	.	G	A	.	.	MAF_USDA=3.279
NC_035093.1	10731858	.	C	T	.	.	MAF_INRAE=46.835;MAF_USDA=33.333
NC_035093.1	10731902	.	T	G	.	.	MAF_USDA=12.5
NC_035093.1	10731926	.	C	G	.	.	MAF_USDA=8.197
NC_035093.1	10732014	.	G	T	.	.	MAF_INRAE=1.667
NC_035093.1	10732019	.	C	T	.	.	MAF_INRAE=5.263;MAF_USDA=25.882
NC_035093.1	10732032	.	A	T	.	.	MAF_INRAE=1.667
NC_035093.1	10732035	.	A	G	.	.	MAF_USDA=4.098
NC_035093.1	10732036	.	A	C	.	.	MAF_INRAE=5.263;MAF_USDA=11.475
NC_035093.1	10732037	.	G	C	.	.	MAF_USDA=3.279
NC_035093.1	10732193	.	A	G	.	.	MAF_INRAE=5.263;MAF_USDA=25.294
NC_035093.1	10732202	.	A	T	.	.	MAF_INRAE=5.263;MAF_USDA=25.294
NC_035093.1	10732203	.	G	T	.	.	MAF_USDA=25.294
NC_035093.1	10732275	.	G	T	.	.	MAF_USDA=2.941
NC_035093.1	10732281	.	A	G	.	.	MAF_USDA=7.647
NC_035093.1	10732303	.	A	T	.	.	MAF_USDA=5.882
NC_035093.1	10732317	.	T	A	.	.	MAF_USDA=10.588
NC_035093.1	10732330	.	A	G	.	.	MAF_INRAE=5.263;MAF_USDA=33.529
NC_035093.1	10732349	.	G	A	.	.	MAF_USDA=4.167
NC_035093.1	10732399	.	C	A	.	.	MAF_USDA=1.639
NC_035093.1	10732484	.	G	T	.	.	MAF_USDA=7.059
NC_035093.1	10732487	.	C	T	.	.	MAF_USDA=8.235
NC_035093.1	10732490	.	C	T	.	.	MAF_USDA=3.333
NC_035093.1	10732509	.	T	A	.	.	MAF_USDA=4.167
NC_035093.1	10732528	.	G	A	.	.	MAF_INRAE=5.263;MAF_USDA=25.294
NC_035093.1	10732548	.	G	A	.	.	MAF_USDA=4.098
NC_035093.1	10732565	.	G	C	.	.	MAF_INRAE=5.263;MAF_USDA=34.706
NC_035093.1	10732659	.	T	G	.	.	MAF_INRAE=1.667;MAF_USDA=10.0
NC_035093.1	10732686	.	G	C	.	.	MAF_USDA=9.412
NC_035093.1	10732693	.	G	A	.	.	MAF_INRAE=48.734;MAF_USDA=10.0
NC_035093.1	10732705	.	A	G	.	.	MAF_INRAE=5.263;MAF_USDA=34.706
NC_035093.1	10732710	.	C	T	.	.	MAF_INRAE=5.263;MAF_USDA=4.098
NC_035093.1	10732754	.	G	T	.	.	MAF_INRAE=5.263;MAF_USDA=25.882
NC_035093.1	10732763	.	C	T	.	.	MAF_USDA=13.529
NC_035093.1	10732788	.	C	G	.	.	MAF_INRAE=5.263
NC_035093.1	10732796	.	G	C	.	.	MAF_USDA=1.639
NC_035093.1	10732823	.	T	A	.	.	MAF_INRAE=5.263;MAF_USDA=25.0
NC_035093.1	10732846	.	C	T	.	.	MAF_USDA=2.941
NC_035093.1	10732853	.	T	C	.	.	MAF_INRAE=5.263;MAF_USDA=26.471
NC_035093.1	10732895	.	G	A	.	.	MAF_USDA=8.824
NC_035093.1	10732917	.	A	T	.	.	MAF_INRAE=1.667;MAF_USDA=7.647
NC_035093.1	10733006	.	G	A	.	.	MAF_INRAE=5.263;MAF_USDA=9.412
NC_035093.1	10733107	.	G	A	.	.	MAF_INRAE=5.263;MAF_USDA=25.294
NC_035093.1	10733129	.	C	T	.	.	MAF_USDA=7.059
NC_035093.1	10733149	.	T	A	.	.	MAF_USDA=1.639
NC_035093.1	10733186	.	C	T	.	.	MAF_USDA=9.524
NC_035093.1	10733233	.	G	T	.	.	MAF_INRAE=5.263;MAF_USDA=30.357
NC_035093.1	10733273	.	T	A	.	.	MAF_USDA=16.667
NC_035093.1	10733280	.	G	A	.	.	MAF_USDA=27.381
NC_035093.1	10733348	.	G	A	.	.	MAF_USDA=7.738
NC_035093.1	10733351	.	C	T	.	.	MAF_USDA=26.786
NC_035093.1	10733357	.	C	T	.	.	MAF_USDA=22.917
NC_035093.1	10733359	.	T	G	.	.	MAF_USDA=3.333
NC_035093.1	10733422	.	A	G	.	.	MAF_USDA=5.952
NC_035093.1	10733447	.	C	A	.	.	MAF_USDA=35.119
NC_035093.1	10733477	.	C	T	.	.	MAF_USDA=5.357
NC_035093.1	10733478	.	T	G	.	.	MAF_USDA=5.357
NC_035093.1	10733512	.	A	G	.	.	MAF_USDA=26.786
NC_035093.1	10733522	.	C	T	.	.	MAF_USDA=5.952
NC_035093.1	10733527	.	A	G	.	.	MAF_USDA=48.81
NC_035093.1	10733557	.	G	A	.	.	MAF_USDA=4.167
NC_035093.1	10733596	.	C	T	.	.	MAF_USDA=4.167
NC_035093.1	10733659	.	T	C	.	.	MAF_USDA=26.19
NC_035093.1	10733684	.	A	C	.	.	MAF_USDA=9.524
NC_035093.1	10733696	.	G	C	.	.	MAF_USDA=25.0
NC_035093.1	10733809	.	G	T	.	.	MAF_USDA=39.286
NC_035093.1	10733860	.	T	G	.	.	MAF_USDA=2.5
NC_035093.1	10733865	.	C	T	.	.	MAF_USDA=10.714
NC_035093.1	10733886	.	G	T	.	.	MAF_USDA=26.19
NC_035093.1	10733925	.	C	A	.	.	MAF_USDA=3.39
NC_035093.1	10733945	.	C	T	.	.	MAF_USDA=13.855
NC_035093.1	10733967	.	G	A	.	.	MAF_USDA=25.595
NC_035093.1	10733981	.	G	A	.	.	MAF_USDA=26.19
NC_035093.1	10734011	.	C	A	.	.	MAF_USDA=25.595
NC_035093.1	10734016	.	G	T	.	.	MAF_USDA=9.524
NC_035093.1	10734026	.	C	T	.	.	MAF_USDA=10.417
NC_035093.1	10734054	.	G	A	.	.	MAF_USDA=34.524
NC_035093.1	10734099	.	T	C	.	.	MAF_USDA=20.238
NC_035093.1	10734108	.	G	A	.	.	MAF_USDA=20.238
NC_035093.1	10734120	.	G	A	.	.	MAF_USDA=3.333
NC_035093.1	10734125	.	G	T	.	.	MAF_USDA=8.929
NC_035093.1	10734143	.	G	C	.	.	MAF_USDA=2.976
NC_035093.1	10734155	.	C	T	.	.	MAF_USDA=9.167
NC_035093.1	10734172	.	C	A	.	.	MAF_USDA=4.167
NC_035093.1	10734189	.	G	A	.	.	MAF_USDA=4.237
NC_035093.1	10734241	.	A	T	.	.	MAF_USDA=12.048
NC_035093.1	10734247	.	A	G	.	.	MAF_USDA=8.434
NC_035093.1	10734331	.	T	A	.	.	MAF_USDA=25.595
NC_035093.1	10734348	.	C	G	.	.	MAF_USDA=35.119
NC_035093.1	10734387	.	G	A	.	.	MAF_USDA=25.595
NC_035093.1	10734440	.	C	T	.	.	MAF_USDA=26.19
NC_035093.1	10734477	.	G	T	.	.	MAF_USDA=1.667
NC_035093.1	10734482	.	T	C	.	.	MAF_USDA=2.5
NC_035093.1	10734530	.	A	T	.	.	MAF_USDA=8.333
NC_035093.1	10734539	.	A	T	.	.	MAF_USDA=10.417
NC_035093.1	10734540	.	G	A	.	.	MAF_USDA=10.417
NC_035093.1	10734648	.	C	A	.	.	MAF_USDA=24.405
NC_035093.1	10734691	.	T	A	.	.	MAF_USDA=22.619
NC_035093.1	10734777	.	C	A	.	.	MAF_USDA=14.583
NC_035093.1	10734793	.	C	A	.	.	MAF_USDA=1.695
NC_035093.1	10734801	.	G	T	.	.	MAF_USDA=7.229
NC_035093.1	10734804	.	T	C	.	.	MAF_USDA=22.289
NC_035093.1	10734830	.	T	A	.	.	MAF_USDA=12.5
NC_035093.1	10734834	.	T	A	.	.	MAF_USDA=3.39
NC_035093.1	10734863	.	C	A	.	.	MAF_INRAE=5.263
NC_035093.1	10734929	.	GAAAAAAT	GAAAAAAG	.	.	MAF_USDA=2.174
NC_035093.1	10734939	.	A	G	.	.	MAF_USDA=28.659
NC_035093.1	10734961	.	A	T	.	.	MAF_USDA=10.976
NC_035093.1	10734962	.	G	C	.	.	MAF_USDA=10.345
NC_035093.1	10734965	.	G	T	.	.	MAF_USDA=11.585
NC_035093.1	10734992	.	G	A	.	.	MAF_USDA=34.756
NC_035093.1	10735030	.	C	T	.	.	MAF_USDA=11.207
NC_035093.1	10735196	.	G	A	.	.	MAF_USDA=12.5
NC_035093.1	10735216	.	G	A	.	.	MAF_USDA=12.5
NC_035093.1	10735236	.	T	C	.	.	MAF_USDA=4.167
NC_035093.1	10735246	.	C	T	.	.	MAF_USDA=25.0
NC_035093.1	10735275	.	C	A	.	.	MAF_USDA=12.5
NC_035093.1	10735336	.	C	A	.	.	MAF_USDA=23.81
NC_035093.1	10735379	.	A	T	.	.	MAF_USDA=10.417
NC_035093.1	10737353	.	G	T	.	.	MAF_USDA=2.459
NC_035093.1	10737358	.	G	T	.	.	MAF_USDA=5.882
NC_035093.1	10737365	.	C	T	.	.	MAF_USDA=26.471
NC_035093.1	10737382	.	T	C	.	.	MAF_USDA=32.941
NC_035093.1	10737387	.	T	G	.	.	MAF_USDA=4.167
NC_035093.1	10737397	.	G	T	.	.	MAF_USDA=8.235
NC_035093.1	10737435	.	T	A	.	.	MAF_USDA=9.412
NC_035093.1	10737439	.	A	C	.	.	MAF_USDA=17.059
NC_035093.1	10737454	.	T	C	.	.	MAF_USDA=2.941
NC_035093.1	10737483	.	G	T	.	.	MAF_USDA=2.459
NC_035093.1	10737560	.	C	A	.	.	MAF_USDA=4.706
NC_035093.1	10737567	.	T	G	.	.	MAF_USDA=7.647
NC_035093.1	10737568	.	T	G	.	.	MAF_INRAE=11.392;MAF_USDA=18.824
NC_035093.1	10737614	.	T	C	.	.	MAF_INRAE=7.5;MAF_USDA=8.235
NC_035093.1	10737668	.	T	C	.	.	MAF_INRAE=7.5
NC_035093.1	10737700	.	G	A	.	.	MAF_INRAE=1.667;MAF_USDA=4.918
NC_035093.1	10737719	.	G	T	.	.	MAF_INRAE=1.667
NC_035093.1	10737805	.	T	C	.	.	MAF_INRAE=7.5
NC_035093.1	10737831	.	G	A	.	.	MAF_INRAE=19.62;MAF_USDA=42.941
NC_035093.1	10737859	.	T	G	.	.	MAF_INRAE=7.5
NC_035093.1	10737888	.	T	G	.	.	MAF_INRAE=6.962;MAF_USDA=31.25
NC_035093.1	10737906	.	C	T	.	.	MAF_USDA=5.294
NC_035093.1	10737907	.	A	G	.	.	MAF_INRAE=5.263;MAF_USDA=32.353
NC_035093.1	10738038	.	C	G	.	.	MAF_INRAE=7.5
NC_035093.1	10738079	.	T	C	.	.	MAF_INRAE=7.5
NC_035093.1	10738179	.	T	C	.	.	MAF_USDA=10.588
NC_035093.1	10738211	.	G	T	.	.	MAF_USDA=16.667
NC_035093.1	10738221	.	A	T	.	.	MAF_USDA=5.294
NC_035093.1	10738222	.	T	C	.	.	MAF_INRAE=7.5;MAF_USDA=5.294
NC_035093.1	10738239	.	T	G	.	.	MAF_INRAE=5.263
NC_035093.1	10738263	.	A	T	.	.	MAF_INRAE=5.263;MAF_USDA=20.588
NC_035093.1	10738264	.	T	A	.	.	MAF_USDA=21.176
NC_035093.1	10738272	.	C	A	.	.	MAF_INRAE=6.962
NC_035093.1	10738351	.	A	T	.	.	MAF_INRAE=8.333
NC_035093.1	10738377	.	C	T	.	.	MAF_INRAE=8.333
NC_035093.1	10738420	.	T	A	.	.	MAF_INRAE=5.263;MAF_USDA=19.048
NC_035093.1	10738447	.	T	C	.	.	MAF_INRAE=8.333
NC_035093.1	10738458	.	A	G	.	.	MAF_USDA=1.695
NC_035093.1	10738494	.	G	T	.	.	MAF_INRAE=5.263;MAF_USDA=18.75
NC_035093.1	10740197	.	G	A	.	.	MAF_USDA=8.333
NC_035093.1	10740259	.	A	C	.	.	MAF_INRAE=42.105;MAF_USDA=21.951
NC_035093.1	10740274	.	T	G	.	.	MAF_INRAE=42.105;MAF_USDA=21.951
NC_035093.1	10740328	.	T	C	.	.	MAF_USDA=1.667
NC_035093.1	10740338	.	A	G	.	.	MAF_USDA=19.048
NC_035093.1	10740348	.	G	A	.	.	MAF_INRAE=42.105;MAF_USDA=22.024
NC_035093.1	10740367	.	A	G	.	.	MAF_USDA=18.824
NC_035093.1	10740428	.	C	A	.	.	MAF_USDA=1.639
NC_035093.1	10740462	.	C	T	.	.	MAF_INRAE=10.526;MAF_USDA=14.118
NC_035093.1	10740465	.	T	C	.	.	MAF_USDA=14.118
NC_035093.1	10740467	.	A	G	.	.	MAF_USDA=15.882
NC_035093.1	10740496	.	T	C	.	.	MAF_USDA=8.235
NC_035093.1	10740542	.	G	A	.	.	MAF_INRAE=2.5
NC_035093.1	10740544	.	G	T	.	.	MAF_INRAE=2.5
NC_035093.1	10740602	.	G	T	.	.	MAF_USDA=6.25
NC_035093.1	10740617	.	C	T	.	.	MAF_USDA=3.279
NC_035093.1	10740662	.	C	T	.	.	MAF_INRAE=20.253;MAF_USDA=30.0
NC_035093.1	10740671	.	C	T	.	.	MAF_INRAE=48.101;MAF_USDA=18.824
NC_035093.1	10740679	.	T	A	.	.	MAF_USDA=3.279
NC_035093.1	10740686	.	C	T	.	.	MAF_INRAE=48.734;MAF_USDA=18.824
NC_035093.1	10740689	.	A	G	.	.	MAF_USDA=6.25
NC_035093.1	10740769	.	A	G	.	.	MAF_INRAE=47.468;MAF_USDA=4.706
NC_035093.1	10740782	.	A	T	.	.	MAF_INRAE=11.392;MAF_USDA=7.059
NC_035093.1	10740812	.	C	A	.	.	MAF_INRAE=7.5
NC_035093.1	10740821	.	T	A	.	.	MAF_USDA=24.118
NC_035093.1	10740838	.	A	C	.	.	MAF_INRAE=1.667
NC_035093.1	10740851	.	C	G	.	.	MAF_INRAE=11.392
NC_035093.1	10740863	.	A	C	.	.	MAF_USDA=2.459
NC_035093.1	10740867	.	C	T	.	.	MAF_USDA=3.529
NC_035093.1	10740873	.	A	T	.	.	MAF_USDA=1.639
NC_035093.1	10740874	.	T	C	.	.	MAF_USDA=8.235
NC_035093.1	10740877	.	C	A	.	.	MAF_USDA=1.639
NC_035093.1	10740894	.	C	T	.	.	MAF_USDA=8.235
NC_035093.1	10740896	.	T	C	.	.	MAF_INRAE=28.481;MAF_USDA=20.588
NC_035093.1	10740900	.	A	G	.	.	MAF_USDA=2.459
NC_035093.1	10740901	.	C	T	.	.	MAF_INRAE=7.5;MAF_USDA=1.639
NC_035093.1	10740911	.	C	G	.	.	MAF_INRAE=13.924;MAF_USDA=34.118
NC_035093.1	10740912	.	A	G	.	.	MAF_USDA=1.639
NC_035093.1	10740914	.	T	A	.	.	MAF_USDA=3.279
NC_035093.1	10740931	.	G	T	.	.	MAF_USDA=10.0
NC_035093.1	10740936	.	A	G	.	.	MAF_INRAE=50.0;MAF_USDA=45.294
NC_035093.1	10740943	.	G	A	.	.	MAF_USDA=3.279
NC_035093.1	10740945	.	T	G	.	.	MAF_INRAE=34.81;MAF_USDA=27.059
NC_035093.1	10740946	.	A	G	.	.	MAF_USDA=8.235
NC_035093.1	10740948	.	T	C	.	.	MAF_USDA=2.459
NC_035093.1	10740957	.	C	A	.	.	MAF_INRAE=27.848;MAF_USDA=17.059
NC_035093.1	10741065	.	G	A	.	.	MAF_INRAE=43.671;MAF_USDA=44.706
NC_035093.1	10741091	.	C	A	.	.	MAF_INRAE=12.658;MAF_USDA=12.353
NC_035093.1	10741105	.	T	C	.	.	MAF_INRAE=28.481;MAF_USDA=21.765
NC_035093.1	10741134	.	A	T	.	.	MAF_INRAE=43.038;MAF_USDA=39.412
NC_035093.1	10741166	.	T	C	.	.	MAF_INRAE=50.0;MAF_USDA=22.353
NC_035093.1	10741188	.	A	T	.	.	MAF_USDA=9.412
NC_035093.1	10741208	.	G	A	.	.	MAF_INRAE=6.962;MAF_USDA=25.294
NC_035093.1	10741279	.	C	T	.	.	MAF_INRAE=48.734;MAF_USDA=34.118
NC_035093.1	10741382	.	C	T	.	.	MAF_INRAE=5.263;MAF_USDA=16.471
NC_035093.1	10741428	.	G	A	.	.	MAF_INRAE=5.263;MAF_USDA=1.639
NC_035093.1	10741442	.	C	T	.	.	MAF_USDA=2.083
NC_035093.1	10741448	.	G	A	.	.	MAF_USDA=4.118
NC_035093.1	10741479	.	A	G	.	.	MAF_USDA=3.279
NC_035093.1	10741616	.	C	T	.	.	MAF_INRAE=49.367;MAF_USDA=18.824
NC_035093.1	10741632	.	A	C	.	.	MAF_INRAE=28.481
NC_035093.1	10741649	.	G	T	.	.	MAF_INRAE=47.468
NC_035093.1	10741743	.	A	G	.	.	MAF_INRAE=1.667
NC_035093.1	10741748	.	A	C	.	.	MAF_USDA=13.529
NC_035093.1	10741848	.	A	G	.	.	MAF_INRAE=7.5;MAF_USDA=21.176
NC_035093.1	10741850	.	A	G	.	.	MAF_USDA=1.639
NC_035093.1	10741853	.	G	T	.	.	MAF_USDA=3.279
NC_035093.1	10742082	.	G	T	.	.	MAF_INRAE=7.5
NC_035093.1	10742090	.	A	G	.	.	MAF_INRAE=1.667;MAF_USDA=3.279
NC_035093.1	10742110	.	A	T	.	.	MAF_INRAE=48.101;MAF_USDA=41.765
NC_035093.1	10742157	.	G	A	.	.	MAF_INRAE=49.367;MAF_USDA=41.765
NC_035093.1	10742162	.	C	T	.	.	MAF_INRAE=49.367;MAF_USDA=41.765
NC_035093.1	10742166	.	G	C	.	.	MAF_INRAE=50.0;MAF_USDA=41.765
NC_035093.1	10742169	.	G	A	.	.	MAF_INRAE=50.0;MAF_USDA=41.765
NC_035093.1	10742197	.	T	G	.	.	MAF_INRAE=49.367;MAF_USDA=43.529
NC_035093.1	10742199	.	C	T	.	.	MAF_INRAE=50.0;MAF_USDA=43.529
NC_035093.1	10742215	.	C	A	.	.	MAF_INRAE=49.367;MAF_USDA=44.118
NC_035093.1	10742220	.	T	C	.	.	MAF_INRAE=49.367;MAF_USDA=43.529
NC_035093.1	10742223	.	C	A	.	.	MAF_USDA=2.353
NC_035093.1	10742235	.	G	C	.	.	MAF_USDA=7.377
NC_035093.1	10742250	.	T	A	.	.	MAF_USDA=4.098
NC_035093.1	10742272	.	T	C	.	.	MAF_INRAE=47.468;MAF_USDA=44.706
NC_035093.1	10742368	.	C	G	.	.	MAF_INRAE=47.468;MAF_USDA=45.294
NC_035093.1	10742375	.	A	T	.	.	MAF_USDA=3.279
NC_035093.1	10742379	.	C	T	.	.	MAF_INRAE=47.468;MAF_USDA=45.294
NC_035093.1	10742452	.	C	T	.	.	MAF_USDA=12.5
NC_035093.1	10742490	.	C	A	.	.	MAF_INRAE=47.468;MAF_USDA=45.882
NC_035093.1	10742501	.	T	A	.	.	MAF_USDA=4.167
NC_035093.1	10742516	.	C	T	.	.	MAF_USDA=4.098
NC_035093.1	10742570	.	G	T	.	.	MAF_INRAE=12.025;MAF_USDA=13.529
NC_035093.1	10742575	.	T	C	.	.	MAF_INRAE=19.62;MAF_USDA=31.765
NC_035093.1	10742679	.	T	C	.	.	MAF_INRAE=28.481;MAF_USDA=21.765
NC_035093.1	10742709	.	A	G	.	.	MAF_INRAE=47.468;MAF_USDA=42.353
NC_035093.1	10742730	.	G	A	.	.	MAF_INRAE=5.263
NC_035093.1	10742753	.	C	T	.	.	MAF_USDA=1.639
NC_035093.1	10742779	.	T	A	.	.	MAF_INRAE=7.5
NC_035093.1	10742834	.	G	A	.	.	MAF_USDA=4.098
NC_035093.1	10742865	.	C	T	.	.	MAF_INRAE=9.167;MAF_USDA=23.529
NC_035093.1	10742871	.	C	A	.	.	MAF_INRAE=5.263
NC_035093.1	10742875	.	T	A	.	.	MAF_USDA=4.167
NC_035093.1	10742878	.	C	A	.	.	MAF_USDA=4.098
NC_035093.1	10742945	.	T	C	.	.	MAF_USDA=5.738
NC_035093.1	10742957	.	C	G	.	.	MAF_INRAE=46.203;MAF_USDA=48.235
NC_035093.1	10742979	.	T	G	.	.	MAF_INRAE=5.263;MAF_USDA=1.639
NC_035093.1	10743025	.	T	C	.	.	MAF_INRAE=50.0;MAF_USDA=41.176
NC_035093.1	10743054	.	G	A	.	.	MAF_INRAE=1.667;MAF_USDA=13.529
NC_035093.1	10743060	.	G	T	.	.	MAF_USDA=4.098
NC_035093.1	10743214	.	A	T	.	.	MAF_INRAE=13.924;MAF_USDA=15.882
NC_035093.1	10743233	.	C	A	.	.	MAF_USDA=3.279
NC_035093.1	10743282	.	C	T	.	.	MAF_INRAE=28.481;MAF_USDA=21.176
NC_035093.1	10743345	.	A	G	.	.	MAF_INRAE=48.101;MAF_USDA=45.294
NC_035093.1	10743371	.	C	T	.	.	MAF_INRAE=48.101;MAF_USDA=46.471
NC_035093.1	10743407	.	T	C	.	.	MAF_INRAE=48.734;MAF_USDA=45.294
NC_035093.1	10743427	.	C	T	.	.	MAF_INRAE=1.667;MAF_USDA=4.918
NC_035093.1	10743452	.	G	A	.	.	MAF_INRAE=10.526
NC_035093.1	10743490	.	T	G	.	.	MAF_INRAE=19.62;MAF_USDA=31.176
NC_035093.1	10743513	.	A	G	.	.	MAF_INRAE=48.101;MAF_USDA=45.294
NC_035093.1	10743515	.	A	G	.	.	MAF_USDA=2.459
NC_035093.1	10743531	.	A	G	.	.	MAF_INRAE=19.62;MAF_USDA=32.941
NC_035093.1	10743593	.	G	A	.	.	MAF_USDA=3.279
NC_035093.1	10743600	.	G	T	.	.	MAF_USDA=2.083
NC_035093.1	10743683	.	C	A	.	.	MAF_INRAE=19.62;MAF_USDA=31.765
NC_035093.1	10743702	.	C	T	.	.	MAF_INRAE=19.62;MAF_USDA=32.353
NC_035093.1	10743747	.	G	T	.	.	MAF_USDA=2.083
NC_035093.1	10743761	.	C	T	.	.	MAF_INRAE=50.0;MAF_USDA=41.765
NC_035093.1	10743822	.	C	T	.	.	MAF_INRAE=5.263
NC_035093.1	10743858	.	A	T	.	.	MAF_INRAE=28.481;MAF_USDA=21.176
NC_035093.1	10743868	.	C	T	.	.	MAF_USDA=3.279
NC_035093.1	10743873	.	T	G	.	.	MAF_USDA=3.279
NC_035093.1	10743880	.	G	A	.	.	MAF_INRAE=5.263;MAF_USDA=1.639
NC_035093.1	10743882	.	A	G	.	.	MAF_INRAE=22.5;MAF_USDA=31.25
NC_035093.1	10743891	.	A	G	.	.	MAF_USDA=1.639
NC_035093.1	10743892	.	C	T	.	.	MAF_INRAE=19.62;MAF_USDA=31.176
NC_035093.1	10743903	.	A	G	.	.	MAF_USDA=2.459
NC_035093.1	10743904	.	T	G	.	.	MAF_USDA=2.459
NC_035093.1	10743916	.	A	G	.	.	MAF_USDA=2.5
NC_035093.1	10743922	.	T	C	.	.	MAF_USDA=2.5
NC_035093.1	10743931	.	C	T	.	.	MAF_USDA=2.5
NC_035093.1	10743932	.	G	A	.	.	MAF_USDA=2.5
NC_035093.1	10743951	.	G	A	.	.	MAF_INRAE=19.62;MAF_USDA=25.0
NC_035093.1	10743995	.	T	C	.	.	MAF_USDA=2.459
NC_035093.1	10744010	.	G	A	.	.	MAF_USDA=3.279
NC_035093.1	10744022	.	T	C	.	.	MAF_USDA=6.471
NC_035093.1	10744037	.	A	G	.	.	MAF_USDA=2.459
NC_035093.1	10744045	.	T	A	.	.	MAF_USDA=1.639
NC_035093.1	10744047	.	G	T	.	.	MAF_USDA=1.639
NC_035093.1	10744072	.	G	A	.	.	MAF_INRAE=19.62;MAF_USDA=32.941
NC_035093.1	10744120	.	T	C	.	.	MAF_INRAE=19.62;MAF_USDA=32.353
NC_035093.1	10744131	.	T	G	.	.	MAF_USDA=2.459
NC_035093.1	10744149	.	A	G	.	.	MAF_INRAE=19.62;MAF_USDA=32.941
NC_035093.1	10744202	.	G	T	.	.	MAF_INRAE=20.253;MAF_USDA=36.905
NC_035093.1	10744210	.	T	A	.	.	MAF_INRAE=20.253;MAF_USDA=36.31
NC_035093.1	10744333	.	T	G	.	.	MAF_USDA=4.167
NC_035093.1	10744339	.	T	A	.	.	MAF_USDA=6.25
NC_035093.1	10744356	.	G	C	.	.	MAF_INRAE=42.105;MAF_USDA=21.765
NC_035093.1	10744384	.	C	T	.	.	MAF_INRAE=21.053
NC_035093.1	10744401	.	T	A	.	.	MAF_INRAE=11.392;MAF_USDA=4.118
NC_035093.1	10744413	.	C	T	.	.	MAF_INRAE=19.62;MAF_USDA=32.941
NC_035093.1	10744421	.	A	G	.	.	MAF_INRAE=22.5;MAF_USDA=35.294
NC_035093.1	10744423	.	C	T	.	.	MAF_INRAE=22.5;MAF_USDA=33.529
NC_035093.1	10744442	.	A	T	.	.	MAF_USDA=6.471
NC_035093.1	10744482	.	C	G	.	.	MAF_INRAE=5.263;MAF_USDA=1.639
NC_035093.1	10744517	.	T	G	.	.	MAF_INRAE=19.62;MAF_USDA=36.471
NC_035093.1	10744526	.	G	T	.	.	MAF_USDA=5.738
NC_035093.1	10744547	.	A	G	.	.	MAF_USDA=3.279
NC_035093.1	10744569	.	C	A	.	.	MAF_INRAE=1.667;MAF_USDA=2.459
NC_035093.1	10744609	.	A	C	.	.	MAF_INRAE=22.5;MAF_USDA=38.235
NC_035093.1	10744613	.	C	T	.	.	MAF_INRAE=22.5;MAF_USDA=41.176
NC_035093.1	10744616	.	A	G	.	.	MAF_INRAE=13.924;MAF_USDA=30.0
NC_035093.1	10744630	.	T	C	.	.	MAF_USDA=4.098
NC_035093.1	10744635	.	T	C	.	.	MAF_INRAE=22.5;MAF_USDA=31.25
NC_035093.1	10744649	.	G	A	.	.	MAF_USDA=5.738
NC_035093.1	10744696	.	G	T	.	.	MAF_INRAE=48.734;MAF_USDA=19.412
NC_035093.1	10744718	.	G	A	.	.	MAF_USDA=3.279
NC_035093.1	10744720	.	T	G	.	.	MAF_INRAE=23.333;MAF_USDA=34.706
NC_035093.1	10744741	.	A	C	.	.	MAF_INRAE=48.734;MAF_USDA=41.667
NC_035093.1	10744753	.	A	G	.	.	MAF_INRAE=7.5;MAF_USDA=3.279
NC_035093.1	10744794	.	C	A	.	.	MAF_INRAE=23.333;MAF_USDA=36.471
NC_035093.1	10744822	.	G	T	.	.	MAF_INRAE=22.5
NC_035093.1	10744840	.	T	A	.	.	MAF_INRAE=22.5;MAF_USDA=37.059
NC_035093.1	10744880	.	G	A	.	.	MAF_INRAE=19.62;MAF_USDA=32.941
NC_035093.1	10744893	.	C	T	.	.	MAF_USDA=3.279
NC_035093.1	10744992	.	T	C	.	.	MAF_INRAE=15.823;MAF_USDA=35.294
NC_035093.1	10745039	.	C	A	.	.	MAF_USDA=3.333
NC_035093.1	10745042	.	T	G	.	.	MAF_USDA=3.333
NC_035093.1	10745044	.	A	G	.	.	MAF_USDA=3.333
NC_035093.1	10745060	.	C	A	.	.	MAF_INRAE=15.19;MAF_USDA=33.529
NC_035093.1	10745091	.	C	A	.	.	MAF_INRAE=15.19;MAF_USDA=35.882
NC_035093.1	10745110	.	C	A	.	.	MAF_INRAE=15.19;MAF_USDA=10.588
NC_035093.1	10745113	.	A	G	.	.	MAF_USDA=3.279
NC_035093.1	10745122	.	C	A	.	.	MAF_USDA=2.459
NC_035093.1	10745150	.	G	A	.	.	MAF_USDA=6.25
NC_035093.1	10745157	.	C	T	.	.	MAF_INRAE=5.263
NC_035093.1	10745170	.	C	A	.	.	MAF_INRAE=5.263
NC_035093.1	10745225	.	C	G	.	.	MAF_INRAE=15.19;MAF_USDA=32.353
NC_035093.1	10745264	.	G	T	.	.	MAF_USDA=6.557
NC_035093.1	10745274	.	G	A	.	.	MAF_INRAE=16.667;MAF_USDA=35.294
NC_035093.1	10745439	.	G	A	.	.	MAF_INRAE=15.19;MAF_USDA=34.118
NC_035093.1	10745453	.	A	G	.	.	MAF_INRAE=5.263
NC_035093.1	10745456	.	T	G	.	.	MAF_USDA=1.639
NC_035093.1	10745461	.	A	C	.	.	MAF_INRAE=42.105;MAF_USDA=21.765
NC_035093.1	10745476	.	G	A	.	.	MAF_USDA=6.557
NC_035093.1	10745481	.	C	A	.	.	MAF_INRAE=15.823;MAF_USDA=32.353
NC_035093.1	10745532	.	T	G	.	.	MAF_INRAE=15.823;MAF_USDA=32.353
NC_035093.1	10745584	.	G	A	.	.	MAF_INRAE=15.19;MAF_USDA=34.706
NC_035093.1	10745602	.	T	A	.	.	MAF_INRAE=14.557;MAF_USDA=10.588
NC_035093.1	10745606	.	T	C	.	.	MAF_INRAE=14.167;MAF_USDA=7.059
NC_035093.1	10745664	.	C	T	.	.	MAF_INRAE=5.263;MAF_USDA=1.639
NC_035093.1	10745680	.	C	T	.	.	MAF_USDA=4.098
NC_035093.1	10745714	.	C	A	.	.	MAF_USDA=1.639
NC_035093.1	10745794	.	A	G	.	.	MAF_USDA=15.294
NC_035093.1	10745832	.	G	A	.	.	MAF_INRAE=10.526;MAF_USDA=32.941
NC_035093.1	10745860	.	C	A	.	.	MAF_INRAE=5.263;MAF_USDA=1.639
NC_035093.1	10746050	.	T	C	.	.	MAF_USDA=2.083
NC_035093.1	10746051	.	C	T	.	.	MAF_USDA=2.083
NC_035093.1	10746064	.	G	T	.	.	MAF_USDA=2.083
NC_035093.1	10746093	.	T	A	.	.	MAF_INRAE=1.667;MAF_USDA=4.098
NC_035093.1	10746110	.	A	G	.	.	MAF_USDA=2.083
NC_035093.1	10746152	.	G	T	.	.	MAF_INRAE=15.823;MAF_USDA=28.235
NC_035093.1	10746153	.	T	A	.	.	MAF_USDA=1.639
NC_035093.1	10746207	.	G	A	.	.	MAF_INRAE=17.089;MAF_USDA=29.412
NC_035093.1	10746229	.	G	T	.	.	MAF_INRAE=48.734;MAF_USDA=42.941
NC_035093.1	10746326	.	T	C	.	.	MAF_INRAE=20.253;MAF_USDA=28.824
NC_035093.1	10746350	.	T	C	.	.	MAF_INRAE=20.253;MAF_USDA=29.412
NC_035093.1	10746373	.	T	A	.	.	MAF_INRAE=20.253;MAF_USDA=30.0
NC_035093.1	10746378	.	T	C	.	.	MAF_INRAE=20.253;MAF_USDA=30.588
NC_035093.1	10746379	.	G	A	.	.	MAF_USDA=1.176
NC_035093.1	10746477	.	T	G	.	.	MAF_INRAE=7.5
NC_035093.1	10746481	.	C	A	.	.	MAF_USDA=3.279
NC_035093.1	10746489	.	G	A	.	.	MAF_USDA=5.882
NC_035093.1	10746490	.	A	T	.	.	MAF_USDA=5.882
NC_035093.1	10746529	.	G	T	.	.	MAF_USDA=3.279
NC_035093.1	10746617	.	G	C	.	.	MAF_INRAE=5.263
NC_035093.1	10746644	.	G	A	.	.	MAF_USDA=2.083
NC_035093.1	10746656	.	T	A	.	.	MAF_USDA=3.279
NC_035093.1	10746707	.	C	T	.	.	MAF_INRAE=20.886;MAF_USDA=37.059
NC_035093.1	10746716	.	A	G	.	.	MAF_INRAE=19.62;MAF_USDA=29.412
NC_035093.1	10746723	.	C	T	.	.	MAF_USDA=2.459
NC_035093.1	10746764	.	G	C	.	.	MAF_USDA=3.279
NC_035093.1	10746809	.	G	A	.	.	MAF_USDA=6.25
NC_035093.1	10746903	.	C	A	.	.	MAF_INRAE=28.481;MAF_USDA=18.824
NC_035093.1	10746930	.	G	T	.	.	MAF_USDA=3.279
NC_035093.1	10746966	.	T	A	.	.	MAF_INRAE=11.392;MAF_USDA=7.059
NC_035093.1	10747071	.	G	C	.	.	MAF_INRAE=20.886;MAF_USDA=45.294
NC_035093.1	10747090	.	T	C	.	.	MAF_INRAE=19.62;MAF_USDA=35.882
NC_035093.1	10747099	.	G	A	.	.	MAF_INRAE=20.886;MAF_USDA=45.294
NC_035093.1	10747216	.	G	T	.	.	MAF_INRAE=21.519;MAF_USDA=44.706
NC_035093.1	10747243	.	A	G	.	.	MAF_USDA=12.941
NC_035093.1	10747329	.	A	C	.	.	MAF_INRAE=20.886;MAF_USDA=37.647
NC_035093.1	10747332	.	G	T	.	.	MAF_USDA=4.167
NC_035093.1	10747377	.	C	T	.	.	MAF_INRAE=20.886;MAF_USDA=38.235
NC_035093.1	10747406	.	G	A	.	.	MAF_INRAE=1.667;MAF_USDA=2.459
NC_035093.1	10747453	.	G	A	.	.	MAF_USDA=2.459
NC_035093.1	10747466	.	T	A	.	.	MAF_INRAE=5.263;MAF_USDA=2.459
NC_035093.1	10747468	.	C	G	.	.	MAF_USDA=2.459
NC_035093.1	10747510	.	C	T	.	.	MAF_INRAE=1.667;MAF_USDA=3.279
NC_035093.1	10747689	.	G	T	.	.	MAF_INRAE=5.263;MAF_USDA=2.459
NC_035093.1	10747704	.	G	A	.	.	MAF_USDA=3.279
NC_035093.1	10747714	.	C	T	.	.	MAF_INRAE=5.263;MAF_USDA=2.459
NC_035093.1	10747723	.	T	G	.	.	MAF_INRAE=19.62;MAF_USDA=36.471
NC_035093.1	10747740	.	G	A	.	.	MAF_INRAE=5.263
NC_035093.1	10747743	.	G	A	.	.	MAF_INRAE=22.152;MAF_USDA=45.882
NC_035093.1	10747770	.	A	G	.	.	MAF_INRAE=21.519;MAF_USDA=42.353
NC_035093.1	10747827	.	T	G	.	.	MAF_INRAE=5.263
NC_035093.1	10747933	.	G	C	.	.	MAF_USDA=4.167
NC_035093.1	10748006	.	G	A	.	.	MAF_USDA=8.333
NC_035093.1	10748070	.	A	T	.	.	MAF_INRAE=25.0;MAF_USDA=40.0
NC_035093.1	10748074	.	C	T	.	.	MAF_USDA=3.279
NC_035093.1	10748089	.	C	A	.	.	MAF_USDA=39.412
NC_035093.1	10748104	.	T	G	.	.	MAF_USDA=3.279
NC_035093.1	10748137	.	C	A	.	.	MAF_INRAE=24.167;MAF_USDA=36.471
NC_035093.1	10748148	.	G	T	.	.	MAF_USDA=4.706
NC_035093.1	10748231	.	T	A	.	.	MAF_USDA=7.059
NC_035093.1	10750448	.	C	T	.	.	MAF_INRAE=15.789;MAF_USDA=41.176
NC_035093.1	10750497	.	T	C	.	.	MAF_USDA=4.918
NC_035093.1	10750500	.	C	T	.	.	MAF_USDA=1.639
NC_035093.1	10750514	.	T	G	.	.	MAF_INRAE=10.526;MAF_USDA=36.31
NC_035093.1	10750529	.	G	A	.	.	MAF_INRAE=20.886;MAF_USDA=41.566
NC_035093.1	10750530	.	T	G	.	.	MAF_INRAE=22.5;MAF_USDA=42.169
NC_035093.1	10750633	.	C	T	.	.	MAF_USDA=6.25
NC_035093.1	10750684	.	C	T	.	.	MAF_USDA=4.098
NC_035093.1	10750779	.	C	A	.	.	MAF_USDA=3.279
NC_035093.1	10750780	.	A	T	.	.	MAF_USDA=3.279
NC_035093.1	10750839	.	G	A	.	.	MAF_INRAE=5.263;MAF_USDA=2.459
NC_035093.1	10750850	.	G	T	.	.	MAF_INRAE=20.886;MAF_USDA=40.0
NC_035093.1	10750867	.	G	A	.	.	MAF_USDA=2.459
NC_035093.1	10750889	.	ACGACCTCGGCTCAAATGCC	ACGACCTCGGCTCAAATGCT	.	.	MAF_USDA=6.25
NC_035093.1	10750908	.	C	T	.	.	MAF_INRAE=5.263
NC_035093.1	10750913	.	T	A	.	.	MAF_USDA=2.083
NC_035093.1	10750915	.	C	A	.	.	MAF_USDA=2.083
NC_035093.1	10750967	.	T	A	.	.	MAF_INRAE=11.392;MAF_USDA=7.059
NC_035093.1	10750973	.	A	C	.	.	MAF_INRAE=19.62;MAF_USDA=35.882
NC_035093.1	10751004	.	C	A	.	.	MAF_USDA=4.098
NC_035093.1	10751031	.	T	C	.	.	MAF_INRAE=5.263
NC_035093.1	10751112	.	T	A	.	.	MAF_INRAE=1.667;MAF_USDA=2.459
NC_035093.1	10751113	.	A	G	.	.	MAF_INRAE=1.667;MAF_USDA=2.459
NC_035093.1	10751115	.	T	C	.	.	MAF_USDA=2.459
NC_035093.1	10751133	.	A	T	.	.	MAF_INRAE=5.263;MAF_USDA=2.459
NC_035093.1	10751143	.	G	A	.	.	MAF_INRAE=50.0;MAF_USDA=35.294
NC_035093.1	10751145	.	A	G	.	.	MAF_INRAE=5.263
NC_035093.1	10751158	.	T	C	.	.	MAF_INRAE=5.263
NC_035093.1	10751170	.	A	G	.	.	MAF_INRAE=5.263
NC_035093.1	10751196	.	T	G	.	.	MAF_INRAE=20.253;MAF_USDA=40.588
NC_035093.1	10751212	.	C	A	.	.	MAF_INRAE=20.253;MAF_USDA=39.412
NC_035093.1	10751233	.	C	T	.	.	MAF_USDA=2.459
NC_035093.1	10751237	.	G	A	.	.	MAF_USDA=18.824
NC_035093.1	10751246	.	A	C	.	.	MAF_INRAE=22.5;MAF_USDA=29.167
NC_035093.1	10751254	.	C	T	.	.	MAF_INRAE=5.263;MAF_USDA=4.118
NC_035093.1	10751259	.	T	C	.	.	MAF_INRAE=21.519;MAF_USDA=40.0
NC_035093.1	10751306	.	C	T	.	.	MAF_USDA=3.279
NC_035093.1	10751344	.	C	A	.	.	MAF_USDA=2.353
NC_035093.1	10751348	.	G	A	.	.	MAF_INRAE=20.886;MAF_USDA=40.588
NC_035093.1	10751361	.	A	C	.	.	MAF_INRAE=19.62;MAF_USDA=38.235
NC_035093.1	10751419	.	G	A	.	.	MAF_INRAE=5.263;MAF_USDA=2.459
NC_035093.1	10751487	.	G	A	.	.	MAF_INRAE=5.263;MAF_USDA=2.459
NC_035093.1	10751516	.	C	A	.	.	MAF_INRAE=20.886;MAF_USDA=39.412
NC_035093.1	10751523	.	G	A	.	.	MAF_INRAE=21.519;MAF_USDA=44.706
NC_035093.1	10751533	.	G	T	.	.	MAF_INRAE=20.886;MAF_USDA=29.167
NC_035093.1	10751543	.	G	A	.	.	MAF_INRAE=20.886;MAF_USDA=40.0
NC_035093.1	10751557	.	T	C	.	.	MAF_INRAE=28.481;MAF_USDA=19.412
NC_035093.1	10751593	.	G	A	.	.	MAF_INRAE=1.667
NC_035093.1	10751608	.	C	T	.	.	MAF_USDA=2.459
NC_035093.1	10751638	.	A	T	.	.	MAF_INRAE=20.886;MAF_USDA=39.412
NC_035093.1	10751645	.	A	G	.	.	MAF_INRAE=11.392;MAF_USDA=17.059
NC_035093.1	10751654	.	G	C	.	.	MAF_USDA=3.279
NC_035093.1	10751667	.	T	C	.	.	MAF_INRAE=20.886;MAF_USDA=39.412
NC_035093.1	10751690	.	T	G	.	.	MAF_INRAE=1.667;MAF_USDA=3.279
NC_035093.1	10751707	.	G	A	.	.	MAF_INRAE=20.886;MAF_USDA=38.235
NC_035093.1	10751708	.	G	C	.	.	MAF_INRAE=22.5;MAF_USDA=38.824
NC_035093.1	10751752	.	A	C	.	.	MAF_INRAE=22.152;MAF_USDA=39.412
NC_035093.1	10751773	.	T	A	.	.	MAF_INRAE=22.152;MAF_USDA=39.412
NC_035093.1	10751784	.	A	C	.	.	MAF_INRAE=19.62;MAF_USDA=32.353
NC_035093.1	10751847	.	G	A	.	.	MAF_INRAE=20.886;MAF_USDA=38.824
NC_035093.1	10751925	.	C	A	.	.	MAF_INRAE=21.519;MAF_USDA=39.412
NC_035093.1	10751946	.	T	G	.	.	MAF_INRAE=21.519;MAF_USDA=38.824
NC_035093.1	10752066	.	C	T	.	.	MAF_USDA=3.279
NC_035093.1	10752324	.	T	A	.	.	MAF_USDA=1.639
NC_035093.1	10752381	.	G	T	.	.	MAF_USDA=1.639
NC_035093.1	10752393	.	G	T	.	.	MAF_INRAE=20.886;MAF_USDA=43.529
NC_035093.1	10752399	.	A	G	.	.	MAF_USDA=4.918
NC_035093.1	10752403	.	A	G	.	.	MAF_USDA=4.918
NC_035093.1	10752419	.	A	G	.	.	MAF_INRAE=18.354;MAF_USDA=38.824
NC_035093.1	10752423	.	G	A	.	.	MAF_INRAE=22.5;MAF_USDA=47.059
NC_035093.1	10752431	.	A	C	.	.	MAF_INRAE=28.481;MAF_USDA=17.059
NC_035093.1	10752435	.	G	T	.	.	MAF_INRAE=7.5;MAF_USDA=9.016
NC_035093.1	10752495	.	C	T	.	.	MAF_INRAE=1.667
NC_035093.1	10752505	.	T	C	.	.	MAF_USDA=3.279
NC_035093.1	10752576	.	C	T	.	.	MAF_USDA=1.639
NC_035093.1	10752618	.	T	C	.	.	MAF_INRAE=21.519;MAF_USDA=41.765
NC_035093.1	10752659	.	T	C	.	.	MAF_INRAE=20.886;MAF_USDA=41.176
NC_035093.1	10752684	.	T	A	.	.	MAF_INRAE=20.886;MAF_USDA=41.176
NC_035093.1	10752746	.	G	A	.	.	MAF_INRAE=28.481;MAF_USDA=19.412
NC_035093.1	10752776	.	A	G	.	.	MAF_INRAE=18.987;MAF_USDA=34.706
NC_035093.1	10752800	.	C	T	.	.	MAF_USDA=3.279
NC_035093.1	10752837	.	C	A	.	.	MAF_INRAE=2.532;MAF_USDA=7.647
NC_035093.1	10752854	.	C	T	.	.	MAF_USDA=4.918
NC_035093.1	10752898	.	A	T	.	.	MAF_INRAE=2.532;MAF_USDA=7.647
NC_035093.1	10752899	.	A	G	.	.	MAF_INRAE=1.667;MAF_USDA=7.647
NC_035093.1	10752954	.	G	A	.	.	MAF_INRAE=2.532;MAF_USDA=7.647
NC_035093.1	10753047	.	C	T	.	.	MAF_INRAE=2.532;MAF_USDA=7.647
NC_035093.1	10753048	.	C	A	.	.	MAF_INRAE=1.667;MAF_USDA=7.647
NC_035093.1	10753089	.	T	A	.	.	MAF_INRAE=21.519;MAF_USDA=44.118
NC_035093.1	10753106	.	A	C	.	.	MAF_USDA=2.459
NC_035093.1	10753108	.	G	T	.	.	MAF_USDA=1.639
NC_035093.1	10753257	.	A	G	.	.	MAF_USDA=2.459
NC_035093.1	10753311	.	TCAT	TCAC	.	.	MAF_USDA=31.25
NC_035093.1	10753439	.	G	A	.	.	MAF_INRAE=11.392;MAF_USDA=8.824
NC_035093.1	10753467	.	G	T	.	.	MAF_INRAE=5.263
NC_035093.1	10753490	.	C	A	.	.	MAF_USDA=4.167
NC_035093.1	10753586	.	C	A	.	.	MAF_INRAE=30.38;MAF_USDA=42.941
NC_035093.1	10753642	.	A	G	.	.	MAF_INRAE=29.114;MAF_USDA=19.412
NC_035093.1	10753682	.	C	T	.	.	MAF_USDA=1.639
NC_035093.1	10753719	.	G	T	.	.	MAF_USDA=1.639
NC_035093.1	10753727	.	T	A	.	.	MAF_USDA=1.639
NC_035093.1	10753735	.	G	T	.	.	MAF_USDA=3.279
NC_035093.1	10753792	.	A	C	.	.	MAF_USDA=13.115
NC_035093.1	10753813	.	C	G	.	.	MAF_INRAE=5.263
NC_035093.1	10753841	.	A	T	.	.	MAF_USDA=6.471
NC_035093.1	10753866	.	A	T	.	.	MAF_INRAE=50.0;MAF_USDA=28.824
NC_035093.1	10753884	.	T	G	.	.	MAF_INRAE=47.468;MAF_USDA=34.706
NC_035093.1	10753928	.	G	A	.	.	MAF_USDA=3.279
NC_035093.1	10754100	.	G	A	.	.	MAF_INRAE=27.848;MAF_USDA=40.0
NC_035093.1	10754128	.	G	A	.	.	MAF_USDA=2.941
NC_035093.1	10754201	.	A	G	.	.	MAF_USDA=3.279
NC_035093.1	10754318	.	G	T	.	.	MAF_INRAE=2.532;MAF_USDA=6.667
NC_035093.1	10755572	.	G	A	.	.	MAF_INRAE=46.835;MAF_USDA=5.294
NC_035093.1	10755658	.	C	A	.	.	MAF_USDA=12.5
NC_035093.1	10755672	.	T	A	.	.	MAF_INRAE=5.263;MAF_USDA=3.279
NC_035093.1	10755765	.	G	T	.	.	MAF_USDA=1.639
NC_035093.1	10755769	.	C	T	.	.	MAF_INRAE=50.0;MAF_USDA=22.353
NC_035093.1	10755851	.	C	A	.	.	MAF_INRAE=27.215;MAF_USDA=20.0
NC_035093.1	10755861	.	T	C	.	.	MAF_USDA=16.667
NC_035093.1	10755959	.	G	T	.	.	MAF_USDA=3.279
NC_035093.1	10755963	.	A	G	.	.	MAF_USDA=7.143
NC_035093.1	10756090	.	C	T	.	.	MAF_USDA=20.588
NC_035093.1	10756116	.	T	G	.	.	MAF_USDA=2.353
NC_035093.1	10756167	.	A	G	.	.	MAF_INRAE=9.494;MAF_USDA=38.824
NC_035093.1	10756190	.	C	T	.	.	MAF_USDA=1.639
NC_035093.1	10756198	.	T	C	.	.	MAF_USDA=6.557
NC_035093.1	10756279	.	G	T	.	.	MAF_INRAE=5.263;MAF_USDA=10.588
NC_035093.1	10756322	.	C	T	.	.	MAF_INRAE=9.494;MAF_USDA=47.059
NC_035093.1	10756405	.	G	T	.	.	MAF_USDA=6.25
NC_035093.1	10756448	.	G	A	.	.	MAF_USDA=1.639
NC_035093.1	10756523	.	C	T	.	.	MAF_USDA=3.279
NC_035093.1	10756591	.	T	C	.	.	MAF_INRAE=5.263
NC_035093.1	10756660	.	G	A	.	.	MAF_INRAE=5.263
NC_035093.1	10756673	.	C	G	.	.	MAF_INRAE=7.5;MAF_USDA=2.459
NC_035093.1	10756726	.	T	G	.	.	MAF_INRAE=1.667;MAF_USDA=3.279
NC_035093.1	10756729	.	C	A	.	.	MAF_INRAE=8.228;MAF_USDA=31.765
NC_035093.1	10756764	.	C	A	.	.	MAF_INRAE=5.263;MAF_USDA=32.353
NC_035093.1	10756765	.	G	A	.	.	MAF_USDA=32.353
NC_035093.1	10756860	.	G	C	.	.	MAF_INRAE=8.228;MAF_USDA=31.765
NC_035093.1	10756863	.	G	T	.	.	MAF_INRAE=1.667;MAF_USDA=3.279
NC_035093.1	10756956	.	C	A	.	.	MAF_USDA=3.279
NC_035093.1	10756957	.	A	C	.	.	MAF_USDA=5.882
NC_035093.1	10756958	.	C	G	.	.	MAF_USDA=4.918
NC_035093.1	10757133	.	T	C	.	.	MAF_USDA=6.557
NC_035093.1	10757143	.	C	T	.	.	MAF_INRAE=5.263
NC_035093.1	10757144	.	G	A	.	.	MAF_USDA=4.098
NC_035093.1	10757156	.	C	T	.	.	MAF_USDA=3.279
NC_035093.1	10757158	.	G	A	.	.	MAF_USDA=5.882
NC_035093.1	10757166	.	G	A	.	.	MAF_INRAE=8.228;MAF_USDA=32.353
NC_035093.1	10757181	.	C	A	.	.	MAF_INRAE=1.667;MAF_USDA=4.098
NC_035093.1	10757225	.	C	G	.	.	MAF_INRAE=5.263
NC_035093.1	10757261	.	C	T	.	.	MAF_USDA=1.639
NC_035093.1	10757271	.	T	G	.	.	MAF_INRAE=1.667;MAF_USDA=3.279
NC_035093.1	10757329	.	T	C	.	.	MAF_USDA=2.459
NC_035093.1	10757362	.	G	A	.	.	MAF_USDA=9.412
NC_035093.1	10757433	.	A	C	.	.	MAF_USDA=5.738
NC_035093.1	10757471	.	C	T	.	.	MAF_INRAE=28.481;MAF_USDA=18.824
NC_035093.1	10757500	.	A	G	.	.	MAF_INRAE=8.333;MAF_USDA=2.459
NC_035093.1	10757509	.	A	C	.	.	MAF_USDA=7.059
NC_035093.1	10757603	.	G	C	.	.	MAF_USDA=7.377
NC_035093.1	10757712	.	G	A	.	.	MAF_INRAE=5.263;MAF_USDA=7.377
NC_035093.1	10757726	.	C	A	.	.	MAF_USDA=2.459
NC_035093.1	10757756	.	T	C	.	.	MAF_USDA=1.639
NC_035093.1	10757829	.	C	T	.	.	MAF_INRAE=6.962;MAF_USDA=29.412
NC_035093.1	10757857	.	T	A	.	.	MAF_INRAE=8.228;MAF_USDA=32.353
NC_035093.1	10757871	.	T	A	.	.	MAF_INRAE=7.5
NC_035093.1	10757934	.	T	G	.	.	MAF_INRAE=5.263;MAF_USDA=3.279
NC_035093.1	10757978	.	C	T	.	.	MAF_USDA=2.459
NC_035093.1	10758052	.	C	T	.	.	MAF_INRAE=5.263;MAF_USDA=1.639
NC_035093.1	10758150	.	T	C	.	.	MAF_INRAE=8.228;MAF_USDA=31.176
NC_035093.1	10758157	.	G	A	.	.	MAF_USDA=12.5
NC_035093.1	10758243	.	A	T	.	.	MAF_INRAE=1.667;MAF_USDA=3.279
NC_035093.1	10758276	.	T	C	.	.	MAF_INRAE=8.333;MAF_USDA=24.706
NC_035093.1	10758365	.	C	G	.	.	MAF_INRAE=8.228;MAF_USDA=18.75
NC_035093.1	10758510	.	C	A	.	.	MAF_INRAE=1.667
NC_035093.1	10758517	.	T	A	.	.	MAF_INRAE=5.263
NC_035093.1	10758535	.	G	A	.	.	MAF_INRAE=8.228;MAF_USDA=31.765
NC_035093.1	10758617	.	G	A	.	.	MAF_USDA=7.647
NC_035093.1	10758714	.	G	T	.	.	MAF_USDA=3.279
NC_035093.1	10758811	.	G	A	.	.	MAF_USDA=3.279
NC_035093.1	10758839	.	C	G	.	.	MAF_USDA=1.639
NC_035093.1	10759041	.	C	G	.	.	MAF_USDA=2.459
NC_035093.1	10759096	.	C	T	.	.	MAF_USDA=1.639
NC_035093.1	10759153	.	A	C	.	.	MAF_USDA=1.639
NC_035093.1	10759183	.	C	G	.	.	MAF_INRAE=2.532;MAF_USDA=9.836
NC_035093.1	10759193	.	T	C	.	.	MAF_INRAE=2.532;MAF_USDA=9.836
NC_035093.1	10759194	.	G	A	.	.	MAF_INRAE=1.667;MAF_USDA=9.836
NC_035093.1	10759205	.	C	T	.	.	MAF_USDA=1.639
NC_035093.1	10759207	.	C	T	.	.	MAF_USDA=1.639
NC_035093.1	10759221	.	C	T	.	.	MAF_USDA=1.639
NC_035093.1	10759273	.	A	C	.	.	MAF_USDA=6.25
NC_035093.1	10759274	.	C	T	.	.	MAF_USDA=12.5
NC_035093.1	10759325	.	G	T	.	.	MAF_INRAE=2.532;MAF_USDA=9.836
NC_035093.1	10759339	.	A	G	.	.	MAF_USDA=3.279
NC_035093.1	10759373	.	C	A	.	.	MAF_INRAE=7.5;MAF_USDA=24.706
NC_035093.1	10759399	.	G	T	.	.	MAF_INRAE=28.481;MAF_USDA=18.824
NC_035093.1	10759416	.	C	T	.	.	MAF_INRAE=1.667;MAF_USDA=1.639
NC_035093.1	10759471	.	A	C	.	.	MAF_USDA=3.279
NC_035093.1	10759474	.	T	A	.	.	MAF_USDA=3.279
NC_035093.1	10759539	.	C	T	.	.	MAF_USDA=2.459
NC_035093.1	10759576	.	A	T	.	.	MAF_INRAE=2.532;MAF_USDA=9.016
NC_035093.1	10759593	.	G	T	.	.	MAF_USDA=1.639
NC_035093.1	10759598	.	C	A	.	.	MAF_USDA=1.639
NC_035093.1	10759620	.	T	C	.	.	MAF_USDA=10.656
NC_035093.1	10759682	.	A	C	.	.	MAF_INRAE=7.595
NC_035093.1	10759701	.	G	T	.	.	MAF_INRAE=1.667
NC_035093.1	10759758	.	A	T	.	.	MAF_USDA=3.529
NC_035093.1	10759798	.	C	T	.	.	MAF_INRAE=1.667
NC_035093.1	10759810	.	A	G	.	.	MAF_INRAE=2.532;MAF_USDA=4.098
NC_035093.1	10759823	.	A	T	.	.	MAF_INRAE=7.5;MAF_USDA=28.689
NC_035093.1	10759843	.	A	T	.	.	MAF_INRAE=5.263
NC_035093.1	10759900	.	T	C	.	.	MAF_INRAE=7.5;MAF_USDA=18.75
NC_035093.1	10759955	.	G	T	.	.	MAF_INRAE=2.532;MAF_USDA=3.39
NC_035093.1	10760017	.	C	T	.	.	MAF_INRAE=1.667;MAF_USDA=3.279
NC_035093.1	10760130	.	G	C	.	.	MAF_USDA=16.667
NC_035093.1	10760180	.	G	A	.	.	MAF_USDA=6.557
NC_035093.1	10760236	.	T	C	.	.	MAF_INRAE=2.532;MAF_USDA=9.836
NC_035093.1	10760244	.	G	C	.	.	MAF_INRAE=8.228;MAF_USDA=32.353
NC_035093.1	10760279	.	A	G	.	.	MAF_INRAE=2.532;MAF_USDA=10.0
NC_035093.1	10760330	.	A	T	.	.	MAF_INRAE=14.167
NC_035093.1	10760333	.	A	C	.	.	MAF_INRAE=1.667;MAF_USDA=1.667
NC_035093.1	10760356	.	A	T	.	.	MAF_INRAE=1.667;MAF_USDA=3.279
NC_035093.1	10760369	.	T	C	.	.	MAF_INRAE=5.263
NC_035093.1	10760397	.	T	A	.	.	MAF_INRAE=5.263
NC_035093.1	10760433	.	C	T	.	.	MAF_USDA=7.377
NC_035093.1	10760435	.	A	T	.	.	MAF_USDA=8.197
NC_035093.1	10760443	.	A	T	.	.	MAF_USDA=9.167
NC_035093.1	10760450	.	A	T	.	.	MAF_USDA=9.167
NC_035093.1	10760451	.	C	T	.	.	MAF_USDA=9.167
NC_035093.1	10760563	.	G	T	.	.	MAF_USDA=4.167
NC_035093.1	10760564	.	C	T	.	.	MAF_USDA=4.167
NC_035093.1	10760566	.	A	T	.	.	MAF_INRAE=8.861;MAF_USDA=31.765
NC_035093.1	10760693	.	A	T	.	.	MAF_USDA=8.333
NC_035093.1	10760713	.	C	T	.	.	MAF_INRAE=1.667;MAF_USDA=2.459
NC_035093.1	10760757	.	G	T	.	.	MAF_USDA=2.459
NC_035093.1	10760773	.	A	T	.	.	MAF_INRAE=2.532;MAF_USDA=9.836
NC_035093.1	10760922	.	C	T	.	.	MAF_USDA=1.639
NC_035093.1	10760927	.	C	A	.	.	MAF_USDA=2.459
NC_035093.1	10760943	.	C	G	.	.	MAF_USDA=2.941
NC_035093.1	10760949	.	G	A	.	.	MAF_INRAE=27.848;MAF_USDA=19.412
NC_035093.1	10760950	.	G	T	.	.	MAF_INRAE=5.263
NC_035093.1	10760986	.	T	C	.	.	MAF_INRAE=1.667;MAF_USDA=3.279
NC_035093.1	10761038	.	G	A	.	.	MAF_INRAE=5.263
NC_035093.1	10761078	.	T	G	.	.	MAF_INRAE=10.759;MAF_USDA=8.333
NC_035093.1	10761094	.	A	C	.	.	MAF_USDA=2.459
NC_035093.1	10762577	.	T	C	.	.	MAF_USDA=33.333
NC_035093.1	10762742	.	C	T	.	.	MAF_INRAE=10.127;MAF_USDA=12.5
NC_035093.1	10762856	.	C	A	.	.	MAF_USDA=2.459
NC_035093.1	10762861	.	C	T	.	.	MAF_USDA=2.459
NC_035093.1	10762968	.	G	C	.	.	MAF_INRAE=13.333;MAF_USDA=8.333
NC_035093.1	10762972	.	T	A	.	.	MAF_USDA=6.25
NC_035093.1	10762982	.	G	A	.	.	MAF_INRAE=5.263
NC_035093.1	10762990	.	C	T	.	.	MAF_INRAE=5.263
NC_035093.1	10763041	.	A	G	.	.	MAF_INRAE=9.167;MAF_USDA=32.941
NC_035093.1	10763132	.	G	T	.	.	MAF_INRAE=5.263;MAF_USDA=3.279
NC_035093.1	10763232	.	G	A	.	.	MAF_INRAE=28.481;MAF_USDA=22.917
NC_035093.1	10763277	.	A	G	.	.	MAF_USDA=3.279
NC_035093.1	10763278	.	C	T	.	.	MAF_INRAE=1.667;MAF_USDA=4.098
NC_035093.1	10763311	.	C	A	.	.	MAF_INRAE=1.667;MAF_USDA=2.459
NC_035093.1	10763321	.	G	A	.	.	MAF_USDA=1.639
NC_035093.1	10763333	.	G	A	.	.	MAF_INRAE=1.667
NC_035093.1	10763356	.	G	T	.	.	MAF_INRAE=5.263
NC_035093.1	10763374	.	G	T	.	.	MAF_USDA=3.279
NC_035093.1	10763385	.	G	A	.	.	MAF_INRAE=7.5;MAF_USDA=24.118
NC_035093.1	10763435	.	C	A	.	.	MAF_INRAE=38.608;MAF_USDA=30.0
NC_035093.1	10763437	.	A	T	.	.	MAF_INRAE=34.167;MAF_USDA=30.0
NC_035093.1	10763481	.	T	C	.	.	MAF_INRAE=5.263;MAF_USDA=6.557
NC_035093.1	10763518	.	C	T	.	.	MAF_USDA=1.639
NC_035093.1	10763595	.	G	A	.	.	MAF_INRAE=2.532;MAF_USDA=11.475
NC_035093.1	10763634	.	G	T	.	.	MAF_USDA=9.412
NC_035093.1	10763639	.	T	C	.	.	MAF_INRAE=1.667
NC_035093.1	10763656	.	C	T	.	.	MAF_USDA=6.557
NC_035093.1	10763695	.	G	A	.	.	MAF_USDA=3.279
NC_035093.1	10763719	.	A	T	.	.	MAF_USDA=3.279
NC_035093.1	10763753	.	C	T	.	.	MAF_USDA=4.918
NC_035093.1	10763783	.	C	A	.	.	MAF_INRAE=8.228;MAF_USDA=32.941
NC_035093.1	10763821	.	A	G	.	.	MAF_INRAE=1.667;MAF_USDA=1.639
NC_035093.1	10763833	.	G	A	.	.	MAF_INRAE=1.667
NC_035093.1	10763857	.	T	A	.	.	MAF_INRAE=5.263
NC_035093.1	10763861	.	C	T	.	.	MAF_USDA=6.557
NC_035093.1	10763897	.	T	G	.	.	MAF_INRAE=37.975
NC_035093.1	10763971	.	T	C	.	.	MAF_USDA=9.412
NC_035093.1	10763977	.	T	A	.	.	MAF_USDA=9.412
NC_035093.1	10764084	.	C	A	.	.	MAF_USDA=1.639
NC_035093.1	10764124	.	G	T	.	.	MAF_INRAE=2.532;MAF_USDA=10.656
NC_035093.1	10764152	.	C	T	.	.	MAF_USDA=2.459
NC_035093.1	10764172	.	T	C	.	.	MAF_USDA=1.639
NC_035093.1	10764217	.	T	G	.	.	MAF_USDA=1.639
NC_035093.1	10764218	.	G	T	.	.	MAF_USDA=2.941
NC_035093.1	10764235	.	T	A	.	.	MAF_INRAE=2.532;MAF_USDA=10.656
NC_035093.1	10764273	.	G	T	.	.	MAF_INRAE=1.667
NC_035093.1	10764281	.	G	A	.	.	MAF_USDA=3.279
NC_035093.1	10764287	.	C	T	.	.	MAF_INRAE=2.532
NC_035093.1	10764289	.	A	G	.	.	MAF_USDA=2.083
NC_035093.1	10764298	.	T	A	.	.	MAF_INRAE=8.228;MAF_USDA=31.765
NC_035093.1	10764340	.	C	T	.	.	MAF_INRAE=5.263;MAF_USDA=4.098
NC_035093.1	10764356	.	A	T	.	.	MAF_INRAE=2.532;MAF_USDA=9.016
NC_035093.1	10764357	.	T	A	.	.	MAF_INRAE=1.667;MAF_USDA=9.016
NC_035093.1	10764418	.	C	T	.	.	MAF_USDA=9.412
NC_035093.1	10764450	.	A	T	.	.	MAF_INRAE=1.667;MAF_USDA=1.639
NC_035093.1	10764499	.	T	C	.	.	MAF_USDA=4.918
NC_035093.1	10764524	.	A	G	.	.	MAF_INRAE=28.481;MAF_USDA=18.824
NC_035093.1	10764534	.	G	A	.	.	MAF_INRAE=28.481;MAF_USDA=19.412
NC_035093.1	10764577	.	G	T	.	.	MAF_INRAE=2.532;MAF_USDA=9.836
NC_035093.1	10764674	.	T	A	.	.	MAF_INRAE=37.975;MAF_USDA=41.667
NC_035093.1	10764716	.	C	T	.	.	MAF_INRAE=5.263
NC_035093.1	10764798	.	T	A	.	.	MAF_USDA=6.25
NC_035093.1	10764864	.	G	T	.	.	MAF_INRAE=2.532;MAF_USDA=9.836
NC_035093.1	10764877	.	G	A	.	.	MAF_USDA=4.167
NC_035093.1	10764884	.	G	A	.	.	MAF_INRAE=7.5
NC_035093.1	10764938	.	C	T	.	.	MAF_USDA=1.639
NC_035093.1	10765004	.	C	T	.	.	MAF_USDA=2.353
NC_035093.1	10765024	.	A	G	.	.	MAF_INRAE=2.532;MAF_USDA=9.836
NC_035093.1	10765039	.	G	A	.	.	MAF_INRAE=50.0;MAF_USDA=19.412
NC_035093.1	10765082	.	C	T	.	.	MAF_USDA=6.557
NC_035093.1	10765099	.	G	T	.	.	MAF_INRAE=5.263;MAF_USDA=1.639
NC_035093.1	10765118	.	G	C	.	.	MAF_INRAE=2.532;MAF_USDA=9.836
NC_035093.1	10765155	.	G	A	.	.	MAF_INRAE=2.532;MAF_USDA=9.836
NC_035093.1	10765178	.	C	T	.	.	MAF_INRAE=1.667;MAF_USDA=1.639
NC_035093.1	10765255	.	G	A	.	.	MAF_USDA=6.667
NC_035093.1	10765277	.	C	A	.	.	MAF_USDA=6.557
NC_035093.1	10765285	.	G	A	.	.	MAF_INRAE=13.333;MAF_USDA=6.471
NC_035093.1	10765384	.	A	C	.	.	MAF_USDA=1.639
NC_035093.1	10765409	.	G	A	.	.	MAF_USDA=1.639
NC_035093.1	10765431	.	A	G	.	.	MAF_INRAE=2.532;MAF_USDA=11.475
NC_035093.1	10765526	.	T	A	.	.	MAF_USDA=6.557
NC_035093.1	10765545	.	T	G	.	.	MAF_USDA=9.412
NC_035093.1	10765607	.	C	T	.	.	MAF_INRAE=50.0;MAF_USDA=21.176
NC_035093.1	10765636	.	T	G	.	.	MAF_USDA=1.639
NC_035093.1	10765637	.	C	A	.	.	MAF_USDA=1.639
NC_035093.1	10765638	.	A	T	.	.	MAF_USDA=1.639
NC_035093.1	10765690	.	C	T	.	.	MAF_USDA=5.738
NC_035093.1	10765700	.	T	G	.	.	MAF_USDA=4.118
NC_035093.1	10765739	.	A	G	.	.	MAF_USDA=8.333
NC_035093.1	10765811	.	C	T	.	.	MAF_INRAE=1.667
NC_035093.1	10765824	.	C	T	.	.	MAF_INRAE=5.263;MAF_USDA=8.197
NC_035093.1	10765837	.	G	T	.	.	MAF_INRAE=7.5
NC_035093.1	10765870	.	T	C	.	.	MAF_INRAE=5.263;MAF_USDA=3.279
NC_035093.1	10765911	.	C	A	.	.	MAF_USDA=1.639
NC_035093.1	10765936	.	G	A	.	.	MAF_INRAE=1.667;MAF_USDA=3.279
NC_035093.1	10765951	.	G	T	.	.	MAF_USDA=6.557
NC_035093.1	10765952	.	T	G	.	.	MAF_INRAE=2.532;MAF_USDA=11.475
NC_035093.1	10766038	.	A	G	.	.	MAF_USDA=4.098
NC_035093.1	10766133	.	G	T	.	.	MAF_INRAE=1.667;MAF_USDA=4.098
NC_035093.1	10766144	.	G	A	.	.	MAF_INRAE=37.975;MAF_USDA=42.353
NC_035093.1	10766189	.	C	T	.	.	MAF_USDA=8.333
NC_035093.1	10766191	.	G	A	.	.	MAF_INRAE=1.667;MAF_USDA=2.459
NC_035093.1	10766252	.	T	A	.	.	MAF_INRAE=5.263
NC_035093.1	10766292	.	G	C	.	.	MAF_INRAE=5.263;MAF_USDA=1.639
NC_035093.1	10766323	.	T	C	.	.	MAF_INRAE=1.667;MAF_USDA=3.279
NC_035093.1	10766327	.	C	A	.	.	MAF_INRAE=1.667;MAF_USDA=3.279
NC_035093.1	10766347	.	C	A	.	.	MAF_INRAE=28.481;MAF_USDA=19.412
NC_035093.1	10766413	.	G	C	.	.	MAF_INRAE=2.532;MAF_USDA=12.295
NC_035093.1	10766459	.	C	A	.	.	MAF_INRAE=1.667;MAF_USDA=6.471
NC_035093.1	10766471	.	A	G	.	.	MAF_INRAE=5.263;MAF_USDA=3.279
NC_035093.1	10766579	.	T	G	.	.	MAF_USDA=2.459
NC_035093.1	10766637	.	A	C	.	.	MAF_INRAE=5.263
NC_035093.1	10766765	.	C	A	.	.	MAF_INRAE=34.81;MAF_USDA=50.0
NC_035093.1	10766879	.	A	C	.	.	MAF_INRAE=1.667;MAF_USDA=3.279
NC_035093.1	10766885	.	T	G	.	.	MAF_INRAE=28.481;MAF_USDA=25.882
NC_035093.1	10766925	.	A	G	.	.	MAF_INRAE=7.5;MAF_USDA=2.459
NC_035093.1	10766954	.	T	C	.	.	MAF_INRAE=29.747;MAF_USDA=22.917
NC_035093.1	10767081	.	T	C	.	.	MAF_USDA=4.167
NC_035093.1	10767159	.	G	A	.	.	MAF_INRAE=50.0;MAF_USDA=19.412
NC_035093.1	10767199	.	A	G	.	.	MAF_INRAE=7.5;MAF_USDA=21.429
NC_035093.1	10767258	.	A	G	.	.	MAF_USDA=1.639
NC_035093.1	10767270	.	T	C	.	.	MAF_INRAE=5.263
NC_035093.1	10767307	.	A	C	.	.	MAF_USDA=5.738
NC_035093.1	10767343	.	G	C	.	.	MAF_USDA=10.0
NC_035093.1	10767439	.	A	T	.	.	MAF_INRAE=11.392;MAF_USDA=4.706
NC_035093.1	10767464	.	C	T	.	.	MAF_INRAE=5.263;MAF_USDA=25.0
NC_035093.1	10767472	.	G	C	.	.	MAF_INRAE=7.5;MAF_USDA=18.75
NC_035093.1	10767577	.	G	T	.	.	MAF_USDA=2.459
NC_035093.1	10767586	.	C	T	.	.	MAF_INRAE=31.013;MAF_USDA=32.353
NC_035093.1	10767588	.	C	T	.	.	MAF_INRAE=25.833;MAF_USDA=27.647
NC_035093.1	10767604	.	A	C	.	.	MAF_INRAE=7.5;MAF_USDA=2.459
NC_035093.1	10767606	.	G	A	.	.	MAF_INRAE=1.667
NC_035093.1	10767615	.	T	A	.	.	MAF_INRAE=31.013;MAF_USDA=27.059
NC_035093.1	10767658	.	C	A	.	.	MAF_INRAE=1.667
NC_035093.1	10767695	.	G	A	.	.	MAF_INRAE=36.709;MAF_USDA=43.373
NC_035093.1	10767866	.	T	C	.	.	MAF_INRAE=1.667;MAF_USDA=1.639
NC_035093.1	10767947	.	C	T	.	.	MAF_INRAE=37.975;MAF_USDA=44.578
NC_035093.1	10767997	.	C	T	.	.	MAF_USDA=1.695
NC_035093.1	10768030	.	C	T	.	.	MAF_INRAE=5.263;MAF_USDA=2.542
NC_035093.1	10768129	.	A	T	.	.	MAF_USDA=1.639
NC_035093.1	10768158	.	C	A	.	.	MAF_USDA=6.557
NC_035093.1	10768172	.	C	A	.	.	MAF_USDA=9.412
NC_035093.1	10768173	.	G	A	.	.	MAF_INRAE=5.263;MAF_USDA=3.279
NC_035093.1	10768190	.	C	T	.	.	MAF_INRAE=36.709;MAF_USDA=43.529
NC_035093.1	10768193	.	T	C	.	.	MAF_INRAE=1.667;MAF_USDA=1.639
NC_035093.1	10768211	.	G	T	.	.	MAF_USDA=1.639
NC_035093.1	10768212	.	C	A	.	.	MAF_USDA=1.639
NC_035093.1	10768226	.	C	G	.	.	MAF_USDA=5.738
NC_035093.1	10768239	.	A	T	.	.	MAF_INRAE=7.5
NC_035093.1	10768262	.	C	A	.	.	MAF_USDA=6.557
NC_035093.1	10768271	.	G	T	.	.	MAF_INRAE=36.076;MAF_USDA=41.765
NC_035093.1	10768335	.	T	A	.	.	MAF_INRAE=37.342;MAF_USDA=42.353
NC_035093.1	10768341	.	T	G	.	.	MAF_INRAE=5.263;MAF_USDA=2.459
NC_035093.1	10768342	.	T	G	.	.	MAF_USDA=3.279
NC_035093.1	10768347	.	C	T	.	.	MAF_INRAE=12.658;MAF_USDA=8.235
NC_035093.1	10768368	.	C	A	.	.	MAF_USDA=7.377
NC_035093.1	10768376	.	G	C	.	.	MAF_INRAE=7.5;MAF_USDA=24.706
NC_035093.1	10768379	.	G	T	.	.	MAF_USDA=1.639
NC_035093.1	10768460	.	G	A	.	.	MAF_INRAE=1.667;MAF_USDA=3.279
NC_035093.1	10768475	.	A	C	.	.	MAF_USDA=1.639
NC_035093.1	10768484	.	G	C	.	.	MAF_INRAE=28.481;MAF_USDA=20.0
NC_035093.1	10768521	.	C	A	.	.	MAF_USDA=6.25
NC_035093.1	10768540	.	G	A	.	.	MAF_USDA=3.333
NC_035093.1	10768693	.	G	C	.	.	MAF_INRAE=1.667
NC_035093.1	10768694	.	A	C	.	.	MAF_INRAE=1.667
NC_035093.1	10768697	.	C	T	.	.	MAF_INRAE=1.667
NC_035093.1	10768699	.	G	A	.	.	MAF_INRAE=1.667;MAF_USDA=1.639
NC_035093.1	10768705	.	C	G	.	.	MAF_INRAE=1.667
NC_035093.1	10768711	.	G	A	.	.	MAF_INRAE=2.532
NC_035093.1	10768724	.	T	A	.	.	MAF_INRAE=2.532;MAF_USDA=4.098
NC_035093.1	10768762	.	G	A	.	.	MAF_USDA=6.557
NC_035093.1	10768950	.	A	G	.	.	MAF_INRAE=7.5;MAF_USDA=22.353
NC_035093.1	10769034	.	G	C	.	.	MAF_INRAE=36.709;MAF_USDA=41.765
NC_035093.1	10769082	.	A	G	.	.	MAF_USDA=12.941
NC_035093.1	10769130	.	G	C	.	.	MAF_USDA=4.167
NC_035093.1	10769186	.	G	T	.	.	MAF_INRAE=37.975;MAF_USDA=47.647
NC_035093.1	10769217	.	T	G	.	.	MAF_USDA=2.353
NC_035093.1	10769287	.	C	T	.	.	MAF_USDA=6.557
NC_035093.1	10769300	.	A	G	.	.	MAF_USDA=6.557
NC_035093.1	10769311	.	C	T	.	.	MAF_USDA=2.459
NC_035093.1	10769316	.	A	G	.	.	MAF_USDA=2.459
NC_035093.1	10769318	.	A	T	.	.	MAF_INRAE=37.975;MAF_USDA=42.353
NC_035093.1	10769351	.	T	G	.	.	MAF_INRAE=5.263
NC_035093.1	10769444	.	A	G	.	.	MAF_USDA=3.279
NC_035093.1	10769445	.	C	A	.	.	MAF_INRAE=37.975;MAF_USDA=41.176
NC_035093.1	10769449	.	G	A	.	.	MAF_INRAE=7.5;MAF_USDA=22.353
NC_035093.1	10769462	.	A	C	.	.	MAF_INRAE=8.861;MAF_USDA=38.824
NC_035093.1	10769470	.	A	C	.	.	MAF_INRAE=37.975;MAF_USDA=41.765
NC_035093.1	10769520	.	T	A	.	.	MAF_INRAE=37.975;MAF_USDA=41.176
NC_035093.1	10769577	.	C	A	.	.	MAF_INRAE=5.263
NC_035093.1	10769615	.	T	A	.	.	MAF_USDA=3.279
NC_035093.1	10769685	.	A	G	.	.	MAF_INRAE=37.975;MAF_USDA=47.647
NC_035093.1	10769742	.	C	T	.	.	MAF_INRAE=37.975;MAF_USDA=45.294
NC_035093.1	10769747	.	C	T	.	.	MAF_INRAE=1.667;MAF_USDA=3.279
NC_035093.1	10769774	.	T	A	.	.	MAF_INRAE=1.667;MAF_USDA=1.639
NC_035093.1	10769786	.	T	G	.	.	MAF_INRAE=5.263
NC_035093.1	10769822	.	C	T	.	.	MAF_INRAE=47.468;MAF_USDA=5.294
NC_035093.1	10769842	.	T	G	.	.	MAF_INRAE=38.608;MAF_USDA=41.765
NC_035093.1	10769890	.	G	A	.	.	MAF_USDA=4.098
NC_035093.1	10769943	.	T	C	.	.	MAF_INRAE=1.667;MAF_USDA=1.639
NC_035093.1	10769951	.	C	T	.	.	MAF_INRAE=5.263
NC_035093.1	10770012	.	T	G	.	.	MAF_INRAE=5.263;MAF_USDA=4.098
NC_035093.1	10770054	.	G	A	.	.	MAF_INRAE=28.481;MAF_USDA=19.412
NC_035093.1	10770184	.	C	T	.	.	MAF_INRAE=5.263
NC_035093.1	10770205	.	T	A	.	.	MAF_INRAE=5.263
NC_035093.1	10770251	.	T	C	.	.	MAF_INRAE=7.5;MAF_USDA=28.235
NC_035093.1	10770354	.	T	A	.	.	MAF_USDA=2.459
NC_035093.1	10770405	.	G	A	.	.	MAF_INRAE=31.667;MAF_USDA=47.059
NC_035093.1	10770445	.	A	T	.	.	MAF_USDA=1.639
NC_035093.1	10770465	.	T	A	.	.	MAF_USDA=2.459
NC_035093.1	10770498	.	T	A	.	.	MAF_INRAE=24.167;MAF_USDA=19.412
NC_035093.1	10770511	.	T	C	.	.	MAF_USDA=1.639
NC_035093.1	10770545	.	A	T	.	.	MAF_USDA=4.118
NC_035093.1	10770552	.	T	C	.	.	MAF_INRAE=7.5;MAF_USDA=26.786
NC_035093.1	10770615	.	G	A	.	.	MAF_USDA=5.833
NC_035093.1	10770639	.	T	G	.	.	MAF_INRAE=5.263
NC_035093.1	10770642	.	C	T	.	.	MAF_INRAE=28.481;MAF_USDA=20.0
NC_035093.1	10770690	.	G	T	.	.	MAF_USDA=5.952
NC_035093.1	10770703	.	G	T	.	.	MAF_INRAE=37.975;MAF_USDA=47.059
NC_035093.1	10770720	.	T	A	.	.	MAF_INRAE=10.759
NC_035093.1	10770722	.	C	A	.	.	MAF_INRAE=33.333
NC_035093.1	10770903	.	A	T	.	.	MAF_USDA=6.471
NC_035093.1	10770917	.	A	T	.	.	MAF_INRAE=29.747;MAF_USDA=28.235
NC_035093.1	10770924	.	G	T	.	.	MAF_USDA=4.098
NC_035093.1	10770962	.	G	A	.	.	MAF_USDA=1.639
NC_035093.1	10771028	.	C	T	.	.	MAF_USDA=4.098
NC_035093.1	10771041	.	G	C	.	.	MAF_USDA=2.459
NC_035093.1	10771070	.	T	G	.	.	MAF_INRAE=6.962;MAF_USDA=24.706
NC_035093.1	10771092	.	G	A	.	.	MAF_INRAE=5.263
NC_035093.1	10771111	.	C	T	.	.	MAF_INRAE=27.848;MAF_USDA=20.0
NC_035093.1	10771137	.	C	T	.	.	MAF_INRAE=5.263
NC_035093.1	10771170	.	A	T	.	.	MAF_INRAE=5.263
NC_035093.1	10771176	.	A	C	.	.	MAF_USDA=2.083
NC_035093.1	10771195	.	G	C	.	.	MAF_INRAE=37.975;MAF_USDA=44.706
NC_035093.1	10771249	.	G	A	.	.	MAF_INRAE=29.747;MAF_USDA=28.235
NC_035093.1	10771392	.	G	C	.	.	MAF_INRAE=6.962;MAF_USDA=24.405
NC_035093.1	10771434	.	G	T	.	.	MAF_INRAE=29.114;MAF_USDA=28.824
NC_035093.1	10771442	.	C	T	.	.	MAF_USDA=1.639
NC_035093.1	10771488	.	C	A	.	.	MAF_USDA=1.639
NC_035093.1	10771645	.	A	C	.	.	MAF_USDA=6.25
NC_035093.1	10771730	.	T	C	.	.	MAF_INRAE=6.962;MAF_USDA=24.118
NC_035093.1	10771784	.	A	C	.	.	MAF_USDA=4.098
NC_035093.1	10771785	.	T	G	.	.	MAF_USDA=6.25
NC_035093.1	10771797	.	C	T	.	.	MAF_USDA=2.083
NC_035093.1	10771861	.	C	T	.	.	MAF_USDA=3.279
NC_035093.1	10771884	.	A	C	.	.	MAF_USDA=1.639
NC_035093.1	10771896	.	A	G	.	.	MAF_USDA=2.459
NC_035093.1	10771943	.	C	T	.	.	MAF_USDA=2.5
NC_035093.1	10772053	.	T	C	.	.	MAF_INRAE=7.5;MAF_USDA=21.176
NC_035093.1	10772054	.	G	A	.	.	MAF_USDA=4.098
NC_035093.1	10772056	.	C	T	.	.	MAF_USDA=2.459
NC_035093.1	10772057	.	C	T	.	.	MAF_USDA=2.459
NC_035093.1	10772154	.	C	T	.	.	MAF_USDA=2.941
NC_035093.1	10772181	.	T	C	.	.	MAF_USDA=3.279
NC_035093.1	10772225	.	T	A	.	.	MAF_USDA=1.639
NC_035093.1	10772254	.	G	C	.	.	MAF_INRAE=1.667
NC_035093.1	10772287	.	A	G	.	.	MAF_INRAE=39.241;MAF_USDA=44.118
NC_035093.1	10772365	.	A	G	.	.	MAF_INRAE=40.506;MAF_USDA=42.941
NC_035093.1	10772367	.	G	A	.	.	MAF_INRAE=5.263;MAF_USDA=1.639
NC_035093.1	10772400	.	G	A	.	.	MAF_USDA=2.459
NC_035093.1	10772423	.	T	G	.	.	MAF_INRAE=1.667;MAF_USDA=3.279
NC_035093.1	10772493	.	C	T	.	.	MAF_USDA=2.459
NC_035093.1	10772569	.	A	G	.	.	MAF_INRAE=37.975;MAF_USDA=45.882
NC_035093.1	10772574	.	A	G	.	.	MAF_INRAE=6.962;MAF_USDA=23.529
NC_035093.1	10772589	.	T	G	.	.	MAF_USDA=3.279
NC_035093.1	10772622	.	C	T	.	.	MAF_INRAE=5.263
NC_035093.1	10772631	.	C	G	.	.	MAF_USDA=4.918
NC_035093.1	10772720	.	C	T	.	.	MAF_INRAE=7.5;MAF_USDA=20.588
NC_035093.1	10772726	.	C	T	.	.	MAF_USDA=1.639
NC_035093.1	10772753	.	T	A	.	.	MAF_USDA=4.098
NC_035093.1	10772760	.	A	C	.	.	MAF_INRAE=37.975;MAF_USDA=45.882
NC_035093.1	10772807	.	C	T	.	.	MAF_USDA=2.459
NC_035093.1	10772838	.	C	T	.	.	MAF_USDA=1.639
NC_035093.1	10772889	.	C	A	.	.	MAF_INRAE=1.667;MAF_USDA=3.279
NC_035093.1	10772944	.	G	A	.	.	MAF_USDA=1.639
NC_035093.1	10772956	.	G	A	.	.	MAF_USDA=2.459
NC_035093.1	10772989	.	A	T	.	.	MAF_INRAE=10.759;MAF_USDA=7.647
NC_035093.1	10773013	.	C	T	.	.	MAF_INRAE=34.167;MAF_USDA=42.941
NC_035093.1	10773034	.	C	T	.	.	MAF_USDA=4.918
NC_035093.1	10773049	.	G	T	.	.	MAF_USDA=3.279
NC_035093.1	10773055	.	A	T	.	.	MAF_INRAE=1.667
NC_035093.1	10773066	.	T	C	.	.	MAF_USDA=40.476
NC_035093.1	10773069	.	T	G	.	.	MAF_USDA=40.0
NC_035093.1	10773132	.	C	A	.	.	MAF_USDA=1.667
NC_035093.1	10773155	.	A	T	.	.	MAF_INRAE=46.835;MAF_USDA=7.647
NC_035093.1	10773180	.	C	T	.	.	MAF_INRAE=1.667
NC_035093.1	10773186	.	C	G	.	.	MAF_USDA=3.279
NC_035093.1	10773212	.	A	T	.	.	MAF_INRAE=28.481;MAF_USDA=20.0
NC_035093.1	10773243	.	T	C	.	.	MAF_INRAE=6.962;MAF_USDA=24.706
NC_035093.1	10773341	.	T	G	.	.	MAF_USDA=2.459
NC_035093.1	10773370	.	T	C	.	.	MAF_INRAE=29.747;MAF_USDA=28.235
NC_035093.1	10773373	.	T	C	.	.	MAF_INRAE=8.333;MAF_USDA=2.459
NC_035093.1	10773446	.	T	C	.	.	MAF_INRAE=37.975;MAF_USDA=47.647
NC_035093.1	10773448	.	T	C	.	.	MAF_USDA=2.459
NC_035093.1	10773453	.	G	T	.	.	MAF_INRAE=8.228;MAF_USDA=24.118
NC_035093.1	10773504	.	C	T	.	.	MAF_INRAE=50.0;MAF_USDA=22.353
NC_035093.1	10773549	.	G	C	.	.	MAF_INRAE=1.667
NC_035093.1	10773578	.	T	C	.	.	MAF_INRAE=7.595;MAF_USDA=23.529
NC_035093.1	10773582	.	A	C	.	.	MAF_USDA=1.639
NC_035093.1	10773619	.	G	C	.	.	MAF_INRAE=6.962;MAF_USDA=23.529
NC_035093.1	10773646	.	G	A	.	.	MAF_USDA=1.639
NC_035093.1	10773695	.	C	T	.	.	MAF_USDA=4.918
NC_035093.1	10773699	.	C	T	.	.	MAF_USDA=2.459
NC_035093.1	10773750	.	A	T	.	.	MAF_INRAE=5.263
NC_035093.1	10773799	.	A	G	.	.	MAF_INRAE=7.5;MAF_USDA=3.279
NC_035093.1	10773917	.	C	A	.	.	MAF_INRAE=29.747;MAF_USDA=28.235
NC_035093.1	10773950	.	G	C	.	.	MAF_INRAE=6.962;MAF_USDA=24.706
NC_035093.1	10773954	.	C	A	.	.	MAF_USDA=1.639
NC_035093.1	10773970	.	T	A	.	.	MAF_USDA=3.279
NC_035093.1	10773997	.	A	T	.	.	MAF_USDA=1.639
NC_035093.1	10774000	.	G	A	.	.	MAF_USDA=2.459
NC_035093.1	10774024	.	T	A	.	.	MAF_INRAE=37.975;MAF_USDA=44.706
NC_035093.1	10774025	.	C	T	.	.	MAF_INRAE=33.333;MAF_USDA=44.706
NC_035093.1	10774176	.	C	T	.	.	MAF_USDA=2.459
NC_035093.1	10774218	.	T	A	.	.	MAF_INRAE=37.975;MAF_USDA=45.294
NC_035093.1	10774219	.	C	A	.	.	MAF_INRAE=33.333;MAF_USDA=45.294
NC_035093.1	10774271	.	G	C	.	.	MAF_INRAE=37.975;MAF_USDA=48.235
NC_035093.1	10774287	.	G	T	.	.	MAF_USDA=2.459
NC_035093.1	10774383	.	G	T	.	.	MAF_INRAE=37.975;MAF_USDA=47.059
NC_035093.1	10774440	.	T	G	.	.	MAF_INRAE=37.975;MAF_USDA=44.118
NC_035093.1	10774520	.	G	T	.	.	MAF_USDA=2.083
NC_035093.1	10774527	.	A	C	.	.	MAF_USDA=6.25
NC_035093.1	10774528	.	A	G	.	.	MAF_USDA=12.5
NC_035093.1	10774529	.	A	T	.	.	MAF_USDA=6.25
NC_035093.1	10774530	.	A	T	.	.	MAF_USDA=6.25
NC_035093.1	10774531	.	A	T	.	.	MAF_USDA=6.25
NC_035093.1	10774533	.	A	T	.	.	MAF_USDA=3.529
NC_035093.1	10774744	.	C	T	.	.	MAF_INRAE=29.114;MAF_USDA=28.235
NC_035093.1	10774916	.	T	G	.	.	MAF_INRAE=8.228;MAF_USDA=24.118
NC_035093.1	10774918	.	T	G	.	.	MAF_INRAE=7.5;MAF_USDA=24.118
NC_035093.1	10774937	.	G	A	.	.	MAF_INRAE=47.468;MAF_USDA=4.706
NC_035093.1	10774938	.	G	A	.	.	MAF_INRAE=33.333;MAF_USDA=45.294
NC_035093.1	10774990	.	C	T	.	.	MAF_USDA=2.459
NC_035093.1	10775023	.	T	C	.	.	MAF_INRAE=37.975;MAF_USDA=44.706
NC_035093.1	10775037	.	G	A	.	.	MAF_USDA=20.588
NC_035093.1	10775060	.	G	T	.	.	MAF_INRAE=7.5;MAF_USDA=2.459
NC_035093.1	10775092	.	A	G	.	.	MAF_INRAE=38.608;MAF_USDA=48.235
NC_035093.1	10775180	.	G	A	.	.	MAF_USDA=2.459
NC_035093.1	10775229	.	C	T	.	.	MAF_INRAE=5.263
NC_035093.1	10775297	.	G	T	.	.	MAF_INRAE=37.975;MAF_USDA=46.471
NC_035093.1	10775321	.	A	G	.	.	MAF_USDA=1.639
NC_035093.1	10775406	.	C	T	.	.	MAF_INRAE=5.263
NC_035093.1	10775469	.	G	A	.	.	MAF_INRAE=6.962;MAF_USDA=23.529
NC_035093.1	10775521	.	C	T	.	.	MAF_USDA=2.459
NC_035093.1	10775527	.	G	C	.	.	MAF_INRAE=5.263
NC_035093.1	10775533	.	T	G	.	.	MAF_INRAE=38.608;MAF_USDA=46.471
NC_035093.1	10775609	.	G	C	.	.	MAF_INRAE=5.263
NC_035093.1	10775623	.	G	T	.	.	MAF_USDA=12.5
NC_035093.1	10775676	.	T	C	.	.	MAF_INRAE=47.368;MAF_USDA=41.667
NC_035093.1	10775688	.	T	C	.	.	MAF_USDA=1.639
NC_035093.1	10775714	.	G	A	.	.	MAF_INRAE=49.167;MAF_USDA=10.417
NC_035093.1	10775735	.	A	C	.	.	MAF_INRAE=5.263
NC_035093.1	10775742	.	C	T	.	.	MAF_USDA=8.824
NC_035093.1	10775760	.	T	A	.	.	MAF_USDA=2.459
NC_035093.1	10775805	.	C	T	.	.	MAF_INRAE=5.263
NC_035093.1	10775876	.	T	A	.	.	MAF_USDA=8.235
NC_035093.1	10775882	.	A	G	.	.	MAF_USDA=2.459
NC_035093.1	10775909	.	A	G	.	.	MAF_USDA=2.459
NC_035093.1	10775985	.	T	C	.	.	MAF_INRAE=27.848;MAF_USDA=24.706
NC_035093.1	10776040	.	C	T	.	.	MAF_USDA=17.647
NC_035093.1	10776041	.	T	C	.	.	MAF_USDA=17.059
NC_035093.1	10776042	.	C	T	.	.	MAF_USDA=17.059
NC_035093.1	10776045	.	G	A	.	.	MAF_INRAE=21.667;MAF_USDA=17.647
NC_035093.1	10776097	.	T	A	.	.	MAF_INRAE=5.263;MAF_USDA=3.279
NC_035093.1	10776101	.	G	A	.	.	MAF_INRAE=5.263;MAF_USDA=2.459
NC_035093.1	10776231	.	A	C	.	.	MAF_INRAE=37.975;MAF_USDA=46.429
NC_035093.1	10776374	.	T	G	.	.	MAF_USDA=4.118
NC_035093.1	10776411	.	C	A	.	.	MAF_USDA=8.824
NC_035093.1	10776467	.	G	A	.	.	MAF_USDA=4.918
NC_035093.1	10776479	.	G	T	.	.	MAF_USDA=2.459
NC_035093.1	10776644	.	G	A	.	.	MAF_USDA=4.918
NC_035093.1	10776657	.	G	A	.	.	MAF_INRAE=6.962;MAF_USDA=25.882
NC_035093.1	10776688	.	C	T	.	.	MAF_INRAE=50.0;MAF_USDA=21.765
NC_035093.1	10776704	.	C	T	.	.	MAF_INRAE=7.5
NC_035093.1	10776710	.	C	G	.	.	MAF_INRAE=5.263;MAF_USDA=25.0
NC_035093.1	10776711	.	C	T	.	.	MAF_INRAE=5.263
NC_035093.1	10776842	.	G	A	.	.	MAF_INRAE=5.263;MAF_USDA=27.083
NC_035093.1	10776853	.	C	T	.	.	MAF_INRAE=37.975;MAF_USDA=47.647
NC_035093.1	10776859	.	C	A	.	.	MAF_USDA=4.167
NC_035093.1	10776878	.	A	G	.	.	MAF_USDA=2.459
NC_035093.1	10776887	.	G	A	.	.	MAF_INRAE=5.263;MAF_USDA=2.459
NC_035093.1	10776916	.	G	A	.	.	MAF_INRAE=38.608;MAF_USDA=47.059
NC_035093.1	10776959	.	G	A	.	.	MAF_USDA=6.25
NC_035093.1	10777025	.	T	G	.	.	MAF_USDA=1.639
NC_035093.1	10777027	.	T	C	.	.	MAF_USDA=4.098
NC_035093.1	10777033	.	T	G	.	.	MAF_INRAE=5.263;MAF_USDA=3.279
NC_035093.1	10777091	.	A	T	.	.	MAF_USDA=1.639
NC_035093.1	10777124	.	G	A	.	.	MAF_USDA=4.918
NC_035093.1	10777130	.	A	C	.	.	MAF_INRAE=5.263
NC_035093.1	10777137	.	G	A	.	.	MAF_INRAE=37.975;MAF_USDA=47.647
NC_035093.1	10777162	.	G	T	.	.	MAF_USDA=3.279
NC_035093.1	10777167	.	C	T	.	.	MAF_USDA=9.412
NC_035093.1	10777237	.	C	A	.	.	MAF_INRAE=37.975;MAF_USDA=41.176
NC_035093.1	10777242	.	C	T	.	.	MAF_INRAE=37.342;MAF_USDA=45.882
NC_035093.1	10777243	.	A	G	.	.	MAF_INRAE=7.5;MAF_USDA=22.941
NC_035093.1	10777274	.	G	C	.	.	MAF_INRAE=29.114;MAF_USDA=30.0
NC_035093.1	10777284	.	C	T	.	.	MAF_USDA=2.459
NC_035093.1	10777356	.	T	C,*	.	.	MAF_INRAE=47.368
NC_035093.1	10777378	.	C	G	.	.	MAF_USDA=11.475
NC_035093.1	10777403	.	T	A	.	.	MAF_USDA=2.353
NC_035093.1	10777406	.	C	T	.	.	MAF_USDA=2.459
NC_035093.1	10777462	.	G	T	.	.	MAF_USDA=12.5
NC_035093.1	10777472	.	G	A	.	.	MAF_USDA=2.459
NC_035093.1	10777529	.	G	A	.	.	MAF_INRAE=6.962;MAF_USDA=25.294
NC_035093.1	10777538	.	A	G	.	.	MAF_INRAE=37.975;MAF_USDA=35.294
NC_035093.1	10777562	.	G	A	.	.	MAF_USDA=6.25
NC_035093.1	10777597	.	A	G	.	.	MAF_INRAE=6.962;MAF_USDA=24.706
NC_035093.1	10777646	.	G	A	.	.	MAF_USDA=2.459
NC_035093.1	10777673	.	C	T	.	.	MAF_USDA=12.353
NC_035093.1	10777707	.	A	G	.	.	MAF_INRAE=28.481;MAF_USDA=20.0
NC_035093.1	10777730	.	T	G	.	.	MAF_USDA=8.824
NC_035093.1	10777762	.	T	C	.	.	MAF_INRAE=5.263;MAF_USDA=1.639
NC_035093.1	10777765	.	T	A	.	.	MAF_INRAE=37.975;MAF_USDA=47.059
NC_035093.1	10777878	.	A	T	.	.	MAF_INRAE=5.263
NC_035093.1	10777920	.	C	T	.	.	MAF_INRAE=36.709;MAF_USDA=47.647
NC_035093.1	10778034	.	A	C	.	.	MAF_USDA=2.459
NC_035093.1	10778072	.	C	T	.	.	MAF_INRAE=5.263;MAF_USDA=4.918
NC_035093.1	10778222	.	A	C	.	.	MAF_USDA=29.167
NC_035093.1	10778224	.	T	A	.	.	MAF_USDA=25.294
NC_035093.1	10778225	.	T	A	.	.	MAF_USDA=25.294
NC_035093.1	10778226	.	T	A	.	.	MAF_USDA=25.294
NC_035093.1	10778227	.	T	G	.	.	MAF_USDA=25.294
NC_035093.1	10778268	.	A	T	.	.	MAF_USDA=4.098
NC_035093.1	10778319	.	C	T	.	.	MAF_USDA=2.459
NC_035093.1	10778367	.	A	C	.	.	MAF_INRAE=1.667;MAF_USDA=1.639
NC_035093.1	10778373	.	T	C	.	.	MAF_INRAE=36.709;MAF_USDA=45.882
NC_035093.1	10778377	.	C	A	.	.	MAF_USDA=9.412
NC_035093.1	10778397	.	G	C	.	.	MAF_INRAE=36.709;MAF_USDA=47.059
NC_035093.1	10778563	.	T	C	.	.	MAF_USDA=3.279
NC_035093.1	10778596	.	C	A	.	.	MAF_USDA=2.353
NC_035093.1	10778676	.	A	T	.	.	MAF_USDA=2.459
NC_035093.1	10778679	.	T	C	.	.	MAF_INRAE=5.263
NC_035093.1	10778696	.	T	C	.	.	MAF_INRAE=7.595;MAF_USDA=24.706
NC_035093.1	10778713	.	T	C	.	.	MAF_USDA=3.279
NC_035093.1	10778722	.	C	T	.	.	MAF_INRAE=28.481;MAF_USDA=24.706
NC_035093.1	10778726	.	A	T	.	.	MAF_INRAE=5.263
NC_035093.1	10778733	.	C	A	.	.	MAF_INRAE=1.667;MAF_USDA=2.459
NC_035093.1	10778880	.	T	C	.	.	MAF_INRAE=28.481;MAF_USDA=20.0
NC_035093.1	10778909	.	A	C	.	.	MAF_INRAE=1.667;MAF_USDA=1.639
NC_035093.1	10778974	.	A	T	.	.	MAF_USDA=4.167
NC_035093.1	10779084	.	A	G	.	.	MAF_USDA=8.235
NC_035093.1	10779107	.	G	C	.	.	MAF_INRAE=47.368;MAF_USDA=42.353
NC_035093.1	10779170	.	T	G	.	.	MAF_INRAE=12.658;MAF_USDA=14.118
NC_035093.1	10779194	.	A	T	.	.	MAF_INRAE=49.367;MAF_USDA=32.353
NC_035093.1	10779245	.	C	T	.	.	MAF_USDA=1.639
NC_035093.1	10779269	.	T	G	.	.	MAF_INRAE=30.38;MAF_USDA=18.824
NC_035093.1	10779292	.	C	A	.	.	MAF_USDA=8.333
NC_035093.1	10779425	.	G	A	.	.	MAF_INRAE=19.62;MAF_USDA=44.706
NC_035093.1	10779454	.	A	G	.	.	MAF_USDA=2.459
NC_035093.1	10779474	.	T	C	.	.	MAF_INRAE=11.392;MAF_USDA=13.529
NC_035093.1	10779492	.	T	C	.	.	MAF_USDA=4.118
NC_035093.1	10779608	.	C	A	.	.	MAF_INRAE=1.667;MAF_USDA=1.639
NC_035093.1	10779630	.	T	A	.	.	MAF_USDA=2.353
NC_035093.1	10779688	.	G	A	.	.	MAF_INRAE=11.392;MAF_USDA=9.412
NC_035093.1	10779704	.	G	T	.	.	MAF_INRAE=17.089;MAF_USDA=41.176
NC_035093.1	10779720	.	C	A	.	.	MAF_INRAE=5.263;MAF_USDA=7.377
NC_035093.1	10779776	.	G	A	.	.	MAF_USDA=2.083
NC_035093.1	10779785	.	T	C	.	.	MAF_INRAE=30.38;MAF_USDA=18.235
NC_035093.1	10779789	.	C	T	.	.	MAF_INRAE=20.0;MAF_USDA=42.353
NC_035093.1	10779813	.	C	T	.	.	MAF_INRAE=5.263;MAF_USDA=21.176
NC_035093.1	10779845	.	A	T	.	.	MAF_INRAE=11.392;MAF_USDA=8.235
NC_035093.1	10779868	.	G	A	.	.	MAF_INRAE=11.392;MAF_USDA=6.471
NC_035093.1	10779870	.	T	G	.	.	MAF_INRAE=13.333;MAF_USDA=6.471
NC_035093.1	10779902	.	G	A	.	.	MAF_INRAE=11.392;MAF_USDA=7.647
NC_035093.1	10779906	.	G	A	.	.	MAF_INRAE=13.333;MAF_USDA=7.647
NC_035093.1	10779917	.	G	A	.	.	MAF_INRAE=5.263;MAF_USDA=22.353
NC_035093.1	10779948	.	G	T	.	.	MAF_USDA=1.639
NC_035093.1	10779956	.	T	C	.	.	MAF_INRAE=5.263;MAF_USDA=30.588
NC_035093.1	10779981	.	G	A	.	.	MAF_USDA=2.542
NC_035093.1	10779982	.	A	G	.	.	MAF_INRAE=6.667;MAF_USDA=11.864
NC_035093.1	10779994	.	C	T	.	.	MAF_USDA=1.695
NC_035093.1	10780040	.	C	A	.	.	MAF_INRAE=7.5;MAF_USDA=3.39
NC_035093.1	10780085	.	C	G	.	.	MAF_USDA=2.381
NC_035093.1	10780175	.	C	A	.	.	MAF_INRAE=10.759;MAF_USDA=9.639
NC_035093.1	10780188	.	A	C	.	.	MAF_USDA=3.614
NC_035093.1	10780260	.	T	C	.	.	MAF_USDA=6.557
NC_035093.1	10780276	.	C	T	.	.	MAF_USDA=5.738
NC_035093.1	10780290	.	T	A	.	.	MAF_INRAE=7.5;MAF_USDA=18.852
NC_035093.1	10780303	.	T	C	.	.	MAF_INRAE=7.5;MAF_USDA=18.033
NC_035093.1	10780308	.	G	A	.	.	MAF_USDA=7.377
NC_035093.1	10780335	.	C	T	.	.	MAF_USDA=1.639
NC_035093.1	10780337	.	G	A	.	.	MAF_USDA=4.098
NC_035093.1	10780339	.	G	T	.	.	MAF_INRAE=17.089;MAF_USDA=21.176
NC_035093.1	10780385	.	G	A	.	.	MAF_USDA=1.639
NC_035093.1	10780410	.	A	C	.	.	MAF_USDA=4.918
NC_035093.1	10780433	.	G	T	.	.	MAF_USDA=9.412
NC_035093.1	10780436	.	T	G	.	.	MAF_INRAE=5.263
NC_035093.1	10780483	.	C	G	.	.	MAF_INRAE=11.392;MAF_USDA=8.824
NC_035093.1	10780489	.	C	G	.	.	MAF_INRAE=5.263
NC_035093.1	10780491	.	G	A	.	.	MAF_INRAE=5.263;MAF_USDA=2.459
NC_035093.1	10780514	.	G	A	.	.	MAF_USDA=1.639
NC_035093.1	10780520	.	C	T	.	.	MAF_INRAE=7.5;MAF_USDA=10.656
NC_035093.1	10780522	.	A	C	.	.	MAF_INRAE=7.5;MAF_USDA=9.016
NC_035093.1	10780545	.	C	G	.	.	MAF_INRAE=7.5;MAF_USDA=9.836
NC_035093.1	10780546	.	T	G	.	.	MAF_INRAE=7.5;MAF_USDA=9.836
NC_035093.1	10780547	.	C	A	.	.	MAF_INRAE=7.5
NC_035093.1	10780567	.	C	T	.	.	MAF_USDA=4.098
NC_035093.1	10780593	.	G	A	.	.	MAF_USDA=2.941
NC_035093.1	10780612	.	G	C	.	.	MAF_USDA=10.417
NC_035093.1	10780615	.	T	C	.	.	MAF_USDA=12.5
NC_035093.1	10780616	.	T	A	.	.	MAF_USDA=12.5
NC_035093.1	10780620	.	G	C	.	.	MAF_USDA=13.69
NC_035093.1	10780640	.	G	T	.	.	MAF_INRAE=17.089;MAF_USDA=25.0
NC_035093.1	10780660	.	G	A	.	.	MAF_USDA=1.639
NC_035093.1	10780732	.	C	A	.	.	MAF_USDA=1.639
NC_035093.1	10780738	.	C	A	.	.	MAF_USDA=31.176
NC_035093.1	10780752	.	A	T	.	.	MAF_USDA=3.279
NC_035093.1	10780762	.	T	A	.	.	MAF_USDA=5.738
NC_035093.1	10780763	.	A	C	.	.	MAF_INRAE=5.263;MAF_USDA=2.459
NC_035093.1	10780775	.	A	G	.	.	MAF_INRAE=5.263;MAF_USDA=2.459
NC_035093.1	10780776	.	T	G	.	.	MAF_INRAE=20.833;MAF_USDA=19.412
NC_035093.1	10780861	.	T	A	.	.	MAF_USDA=1.639
NC_035093.1	10780867	.	T	A	.	.	MAF_INRAE=5.263;MAF_USDA=2.459
NC_035093.1	10780871	.	G	A	.	.	MAF_USDA=18.75
NC_035093.1	10780913	.	A	C	.	.	MAF_USDA=5.738
NC_035093.1	10781001	.	T	C	.	.	MAF_USDA=12.5
NC_035093.1	10781009	.	A	T	.	.	MAF_USDA=5.738
NC_035093.1	10781022	.	T	C	.	.	MAF_INRAE=7.5;MAF_USDA=4.098
NC_035093.1	10781034	.	C	T	.	.	MAF_INRAE=7.5;MAF_USDA=10.656
NC_035093.1	10781039	.	G	T	.	.	MAF_USDA=1.639
NC_035093.1	10781041	.	G	A	.	.	MAF_INRAE=30.38;MAF_USDA=48.824
NC_035093.1	10781060	.	C	G	.	.	MAF_INRAE=50.0;MAF_USDA=19.412
NC_035093.1	10781116	.	T	G	.	.	MAF_USDA=5.738
NC_035093.1	10781123	.	A	C	.	.	MAF_USDA=5.738
NC_035093.1	10781129	.	A	C	.	.	MAF_INRAE=18.354;MAF_USDA=21.176
NC_035093.1	10781186	.	C	T	.	.	MAF_INRAE=10.759;MAF_USDA=4.118
NC_035093.1	10781226	.	T	A	.	.	MAF_INRAE=7.5;MAF_USDA=10.656
NC_035093.1	10781343	.	C	T	.	.	MAF_USDA=5.738
NC_035093.1	10781375	.	C	T	.	.	MAF_USDA=1.639
NC_035093.1	10781381	.	T	A	.	.	MAF_USDA=3.279
NC_035093.1	10781388	.	A	T	.	.	MAF_USDA=5.738
NC_035093.1	10781389	.	T	A	.	.	MAF_USDA=5.738
NC_035093.1	10781399	.	T	A	.	.	MAF_USDA=5.738
NC_035093.1	10781421	.	A	G	.	.	MAF_USDA=5.738
NC_035093.1	10781441	.	C	G	.	.	MAF_INRAE=49.367;MAF_USDA=24.706
NC_035093.1	10781489	.	A	G	.	.	MAF_USDA=3.279
NC_035093.1	10781535	.	T	C	.	.	MAF_INRAE=20.833;MAF_USDA=20.0
NC_035093.1	10781551	.	A	G	.	.	MAF_USDA=1.639
NC_035093.1	10781572	.	T	C	.	.	MAF_INRAE=18.987;MAF_USDA=21.765
NC_035093.1	10781606	.	C	T	.	.	MAF_USDA=5.738
NC_035093.1	10781615	.	C	T	.	.	MAF_INRAE=29.114;MAF_USDA=17.647
NC_035093.1	10781694	.	T	G	.	.	MAF_INRAE=1.667
NC_035093.1	10781707	.	A	C	.	.	MAF_USDA=1.639
NC_035093.1	10781761	.	G	A	.	.	MAF_USDA=1.639
NC_035093.1	10781840	.	A	G	.	.	MAF_USDA=2.459
NC_035093.1	10781913	.	G	C	.	.	MAF_USDA=1.639
NC_035093.1	10781941	.	C	A	.	.	MAF_USDA=4.098
NC_035093.1	10782009	.	C	A	.	.	MAF_USDA=1.639
NC_035093.1	10782031	.	A	G	.	.	MAF_INRAE=5.263;MAF_USDA=2.459
NC_035093.1	10782034	.	C	G	.	.	MAF_USDA=3.279
NC_035093.1	10782124	.	G	T	.	.	MAF_INRAE=5.263
NC_035093.1	10782137	.	A	C	.	.	MAF_USDA=2.459
NC_035093.1	10782164	.	A	C	.	.	MAF_INRAE=8.333;MAF_USDA=15.574
NC_035093.1	10782178	.	C	A	.	.	MAF_INRAE=50.0;MAF_USDA=18.235
NC_035093.1	10782231	.	C	T	.	.	MAF_USDA=1.639
NC_035093.1	10782251	.	C	T	.	.	MAF_USDA=2.459
NC_035093.1	10782272	.	G	A	.	.	MAF_USDA=1.639
NC_035093.1	10782311	.	G	T	.	.	MAF_INRAE=5.263;MAF_USDA=2.459
NC_035093.1	10782361	.	T	G	.	.	MAF_INRAE=29.114;MAF_USDA=20.588
NC_035093.1	10782362	.	T	C	.	.	MAF_USDA=1.639
NC_035093.1	10782364	.	A	C	.	.	MAF_USDA=1.639
NC_035093.1	10782413	.	T	C	.	.	MAF_USDA=1.639
NC_035093.1	10782418	.	G	C	.	.	MAF_USDA=6.25
NC_035093.1	10782456	.	G	T	.	.	MAF_INRAE=12.025;MAF_USDA=3.279
NC_035093.1	10782465	.	T	G	.	.	MAF_USDA=5.738
NC_035093.1	10782467	.	C	T	.	.	MAF_INRAE=7.5
NC_035093.1	10782469	.	T	A	.	.	MAF_INRAE=26.667;MAF_USDA=45.082
NC_035093.1	10782511	.	T	C	.	.	MAF_INRAE=18.354;MAF_USDA=22.941
NC_035093.1	10782528	.	C	T	.	.	MAF_INRAE=18.354;MAF_USDA=10.417
NC_035093.1	10782537	.	A	C	.	.	MAF_INRAE=5.263;MAF_USDA=2.459
NC_035093.1	10782544	.	C	A	.	.	MAF_USDA=1.639
NC_035093.1	10782631	.	A	T	.	.	MAF_INRAE=10.759;MAF_USDA=4.706
NC_035093.1	10782671	.	A	G	.	.	MAF_INRAE=1.667
NC_035093.1	10782680	.	A	G	.	.	MAF_INRAE=48.734;MAF_USDA=26.471
NC_035093.1	10782698	.	A	G	.	.	MAF_INRAE=18.354;MAF_USDA=19.412
NC_035093.1	10782713	.	G	T	.	.	MAF_INRAE=29.114;MAF_USDA=49.412
NC_035093.1	10782715	.	C	T	.	.	MAF_INRAE=5.263;MAF_USDA=2.459
NC_035093.1	10782716	.	A	T	.	.	MAF_USDA=2.459
NC_035093.1	10782780	.	T	C	.	.	MAF_INRAE=18.354;MAF_USDA=19.412
NC_035093.1	10782875	.	A	C	.	.	MAF_INRAE=11.392;MAF_USDA=7.647
NC_035093.1	10782934	.	C	A	.	.	MAF_USDA=2.459
NC_035093.1	10782984	.	C	A	.	.	MAF_USDA=1.639
NC_035093.1	10782998	.	G	T	.	.	MAF_INRAE=5.263
NC_035093.1	10783031	.	G	T	.	.	MAF_USDA=9.412
NC_035093.1	10783066	.	G	T	.	.	MAF_USDA=1.639
NC_035093.1	10783091	.	T	G	.	.	MAF_INRAE=20.886;MAF_USDA=15.294
NC_035093.1	10783113	.	G	T	.	.	MAF_USDA=2.459
NC_035093.1	10783149	.	C	A	.	.	MAF_INRAE=9.167;MAF_USDA=9.322
NC_035093.1	10783177	.	G	A	.	.	MAF_USDA=2.459
NC_035093.1	10783186	.	G	C	.	.	MAF_USDA=18.75
NC_035093.1	10783189	.	G	A	.	.	MAF_USDA=1.639
NC_035093.1	10783225	.	G	A	.	.	MAF_INRAE=18.354;MAF_USDA=20.482
NC_035093.1	10783270	.	T	C	.	.	MAF_INRAE=18.354;MAF_USDA=20.0
NC_035093.1	10783287	.	A	T	.	.	MAF_INRAE=6.962
NC_035093.1	10783295	.	C	A	.	.	MAF_INRAE=5.263;MAF_USDA=1.639
NC_035093.1	10783318	.	T	A	.	.	MAF_INRAE=1.667
NC_035093.1	10783356	.	T	G	.	.	MAF_USDA=2.459
NC_035093.1	10783432	.	A	T	.	.	MAF_INRAE=7.5;MAF_USDA=3.279
NC_035093.1	10783439	.	C	T	.	.	MAF_USDA=24.706
NC_035093.1	10783468	.	G	T	.	.	MAF_USDA=1.639
NC_035093.1	10783495	.	G	A	.	.	MAF_USDA=1.667
NC_035093.1	10783512	.	A	G	.	.	MAF_USDA=20.588
NC_035093.1	10783579	.	G	A	.	.	MAF_USDA=7.5
NC_035093.1	10783591	.	G	A	.	.	MAF_USDA=4.167
NC_035093.1	10783620	.	A	C	.	.	MAF_USDA=43.976
NC_035093.1	10783646	.	T	A	.	.	MAF_USDA=1.639
NC_035093.1	10783651	.	G	A	.	.	MAF_INRAE=47.368;MAF_USDA=20.482
NC_035093.1	10783681	.	C	A	.	.	MAF_USDA=1.667
NC_035093.1	10783757	.	T	C	.	.	MAF_INRAE=20.833
NC_035093.1	10783829	.	G	A	.	.	MAF_INRAE=5.263
NC_035093.1	10783848	.	C	A	.	.	MAF_USDA=1.639
NC_035093.1	10783885	.	A	T	.	.	MAF_USDA=1.639
NC_035093.1	10783897	.	T	C	.	.	MAF_USDA=3.279
NC_035093.1	10783899	.	C	T	.	.	MAF_USDA=1.639
NC_035093.1	10783922	.	A	G	.	.	MAF_INRAE=7.5;MAF_USDA=13.529
NC_035093.1	10783944	.	C	T	.	.	MAF_INRAE=18.354;MAF_USDA=18.824
NC_035093.1	10784025	.	G	A	.	.	MAF_USDA=1.639
NC_035093.1	10784068	.	G	A	.	.	MAF_INRAE=28.481;MAF_USDA=17.059
NC_035093.1	10784072	.	C	T	.	.	MAF_INRAE=7.5;MAF_USDA=14.754
NC_035093.1	10784073	.	C	A	.	.	MAF_INRAE=24.167;MAF_USDA=17.059
NC_035093.1	10784123	.	T	G	.	.	MAF_INRAE=30.38;MAF_USDA=42.941
NC_035093.1	10784134	.	G	C	.	.	MAF_INRAE=18.354;MAF_USDA=10.417
NC_035093.1	10784162	.	C	G	.	.	MAF_USDA=3.279
NC_035093.1	10784165	.	C	T	.	.	MAF_USDA=2.459
NC_035093.1	10784183	.	A	C	.	.	MAF_INRAE=11.392;MAF_USDA=7.647
NC_035093.1	10784195	.	C	T	.	.	MAF_USDA=3.529
NC_035093.1	10784287	.	A	C	.	.	MAF_INRAE=5.263
NC_035093.1	10784307	.	G	T	.	.	MAF_USDA=7.647
NC_035093.1	10784354	.	G	A	.	.	MAF_INRAE=5.263;MAF_USDA=2.459
NC_035093.1	10784373	.	T	C	.	.	MAF_INRAE=18.354;MAF_USDA=22.353
NC_035093.1	10784414	.	A	G	.	.	MAF_USDA=5.738
NC_035093.1	10784418	.	A	G	.	.	MAF_INRAE=10.759;MAF_USDA=7.059
NC_035093.1	10784462	.	G	A	.	.	MAF_USDA=2.459
NC_035093.1	10784504	.	G	A	.	.	MAF_USDA=2.459
NC_035093.1	10784511	.	T	C	.	.	MAF_USDA=3.279
NC_035093.1	10784512	.	C	T	.	.	MAF_USDA=1.639
NC_035093.1	10784520	.	C	A	.	.	MAF_USDA=1.639
NC_035093.1	10784528	.	A	C	.	.	MAF_INRAE=24.167;MAF_USDA=22.917
NC_035093.1	10784531	.	T	G	.	.	MAF_USDA=3.279
NC_035093.1	10784535	.	T	C	.	.	MAF_INRAE=2.632
NC_035093.1	10784542	.	C	A	.	.	MAF_INRAE=2.632
NC_035093.1	10784568	.	A	G	.	.	MAF_USDA=3.279
NC_035093.1	10784573	.	C	T	.	.	MAF_USDA=4.918
NC_035093.1	10784606	.	A	T	.	.	MAF_INRAE=5.263
NC_035093.1	10784640	.	G	A	.	.	MAF_USDA=1.639
NC_035093.1	10784657	.	G	A	.	.	MAF_INRAE=6.667;MAF_USDA=2.083
NC_035093.1	10784813	.	T	A	.	.	MAF_USDA=3.333
NC_035093.1	10784857	.	A	G	.	.	MAF_USDA=10.833
NC_035093.1	10784861	.	G	C	.	.	MAF_USDA=7.738
NC_035093.1	10784873	.	C	T	.	.	MAF_INRAE=5.263;MAF_USDA=2.5
NC_035093.1	10784894	.	A	G	.	.	MAF_INRAE=21.519;MAF_USDA=20.238
NC_035093.1	10784916	.	G	A	.	.	MAF_USDA=1.639
NC_035093.1	10784933	.	T	G	.	.	MAF_INRAE=11.392;MAF_USDA=7.647
NC_035093.1	10785034	.	G	A	.	.	MAF_USDA=1.639
NC_035093.1	10785153	.	G	A	.	.	MAF_INRAE=18.354;MAF_USDA=21.176
NC_035093.1	10785176	.	G	A	.	.	MAF_USDA=1.639
NC_035093.1	10785193	.	C	T	.	.	MAF_INRAE=18.354;MAF_USDA=22.941
NC_035093.1	10785202	.	G	C	.	.	MAF_USDA=6.25
NC_035093.1	10785207	.	G	A	.	.	MAF_INRAE=5.263
NC_035093.1	10785221	.	G	A	.	.	MAF_INRAE=11.392;MAF_USDA=9.412
NC_035093.1	10785314	.	C	A	.	.	MAF_USDA=3.279
NC_035093.1	10785315	.	G	A	.	.	MAF_USDA=12.353
NC_035093.1	10785331	.	G	A	.	.	MAF_INRAE=29.747;MAF_USDA=20.588
NC_035093.1	10785359	.	C	A	.	.	MAF_INRAE=7.5;MAF_USDA=10.656
NC_035093.1	10785440	.	G	A	.	.	MAF_USDA=2.459
NC_035093.1	10785462	.	T	C	.	.	MAF_INRAE=5.263
NC_035093.1	10785504	.	C	T	.	.	MAF_USDA=2.353
NC_035093.1	10785548	.	T	G	.	.	MAF_USDA=2.459
NC_035093.1	10785551	.	C	T	.	.	MAF_INRAE=30.38;MAF_USDA=46.471
NC_035093.1	10785565	.	A	T	.	.	MAF_INRAE=29.114;MAF_USDA=18.824
NC_035093.1	10785595	.	T	G	.	.	MAF_USDA=2.459
NC_035093.1	10785612	.	G	T	.	.	MAF_USDA=3.279
NC_035093.1	10785627	.	T	C	.	.	MAF_INRAE=11.392;MAF_USDA=7.647
NC_035093.1	10785640	.	C	A	.	.	MAF_USDA=1.639
NC_035093.1	10785641	.	A	T	.	.	MAF_USDA=1.639
NC_035093.1	10785722	.	T	C	.	.	MAF_INRAE=46.667
NC_035093.1	10785765	.	C	T	.	.	MAF_USDA=1.639
NC_035093.1	10785806	.	G	A	.	.	MAF_INRAE=50.0;MAF_USDA=20.0
NC_035093.1	10785876	.	G	T	.	.	MAF_USDA=4.706
NC_035093.1	10785908	.	C	T	.	.	MAF_USDA=5.738
NC_035093.1	10785923	.	C	A	.	.	MAF_INRAE=12.5;MAF_USDA=10.417
NC_035093.1	10785976	.	T	C	.	.	MAF_USDA=6.25
NC_035093.1	10786026	.	T	C	.	.	MAF_INRAE=21.667;MAF_USDA=28.235
NC_035093.1	10786031	.	T	C	.	.	MAF_INRAE=21.667;MAF_USDA=27.059
NC_035093.1	10786057	.	C	A	.	.	MAF_USDA=2.459
NC_035093.1	10786097	.	C	T	.	.	MAF_INRAE=5.263;MAF_USDA=1.639
NC_035093.1	10786111	.	G	T	.	.	MAF_USDA=5.738
NC_035093.1	10786119	.	G	T	.	.	MAF_USDA=2.459
NC_035093.1	10786135	.	T	A	.	.	MAF_INRAE=7.5;MAF_USDA=16.393
NC_035093.1	10786138	.	C	A	.	.	MAF_USDA=1.639
NC_035093.1	10786219	.	C	T	.	.	MAF_USDA=4.118
NC_035093.1	10786235	.	G	T	.	.	MAF_USDA=2.459
NC_035093.1	10786261	.	T	G	.	.	MAF_INRAE=5.263;MAF_USDA=2.459
NC_035093.1	10786280	.	T	A	.	.	MAF_USDA=4.918
NC_035093.1	10786292	.	T	C	.	.	MAF_INRAE=7.5
NC_035093.1	10786340	.	C	A	.	.	MAF_INRAE=7.5;MAF_USDA=10.0
NC_035093.1	10786349	.	T	C	.	.	MAF_INRAE=18.987;MAF_USDA=19.048
NC_035093.1	10786384	.	T	A	.	.	MAF_INRAE=20.886;MAF_USDA=20.0
NC_035093.1	10786392	.	A	T	.	.	MAF_INRAE=20.886;MAF_USDA=19.412
NC_035093.1	10786418	.	A	T	.	.	MAF_INRAE=5.263;MAF_USDA=2.459
NC_035093.1	10786497	.	C	T	.	.	MAF_USDA=1.639
NC_035093.1	10786546	.	C	A	.	.	MAF_INRAE=10.526
NC_035093.1	10786552	.	T	A	.	.	MAF_INRAE=10.526
NC_035093.1	10786606	.	G	A	.	.	MAF_USDA=1.639
NC_035093.1	10786627	.	A	G	.	.	MAF_INRAE=24.167;MAF_USDA=43.75
NC_035093.1	10786654	.	C	T	.	.	MAF_INRAE=48.734;MAF_USDA=24.118
NC_035093.1	10786662	.	C	A	.	.	MAF_INRAE=23.333;MAF_USDA=10.417
NC_035093.1	10786673	.	A	T	.	.	MAF_USDA=7.059
NC_035093.1	10786709	.	T	A	.	.	MAF_INRAE=9.167
NC_035093.1	10786743	.	T	C	.	.	MAF_INRAE=48.333;MAF_USDA=22.353
NC_035093.1	10786756	.	C	T	.	.	MAF_USDA=1.639
NC_035093.1	10786766	.	GATTTTTTA	GATTTTTTT	.	.	MAF_USDA=22.917
NC_035093.1	10786774	.	A	T	.	.	MAF_INRAE=28.481;MAF_USDA=21.667
NC_035093.1	10786784	.	C	A	.	.	MAF_USDA=4.348
NC_035093.1	10786827	.	C	T	.	.	MAF_USDA=8.824
NC_035093.1	10786895	.	C	A	.	.	MAF_USDA=2.459
NC_035093.1	10787448	.	T	C	.	.	MAF_INRAE=5.263
NC_035093.1	10787662	.	G	A	.	.	MAF_USDA=15.909
NC_035093.1	10787679	.	G	A	.	.	MAF_USDA=8.333
NC_035093.1	10787701	.	A	C	.	.	MAF_USDA=36.957
NC_035093.1	10787718	.	G	A	.	.	MAF_USDA=47.917
NC_035093.1	10787977	.	C	T	.	.	MAF_USDA=9.167
NC_035093.1	10788021	.	C	G	.	.	MAF_INRAE=7.5;MAF_USDA=10.656
NC_035093.1	10788097	.	A	G	.	.	MAF_USDA=4.918
NC_035093.1	10788114	.	C	A	.	.	MAF_USDA=1.639
NC_035093.1	10788146	.	C	T	.	.	MAF_INRAE=5.263
NC_035093.1	10788149	.	C	G	.	.	MAF_INRAE=1.667
NC_035093.1	10788186	.	G	A	.	.	MAF_USDA=2.941
NC_035093.1	10788206	.	C	T	.	.	MAF_USDA=5.738
NC_035093.1	10788271	.	G	T	.	.	MAF_INRAE=5.263
NC_035093.1	10788276	.	G	T	.	.	MAF_USDA=1.639
NC_035093.1	10788278	.	G	A	.	.	MAF_USDA=1.639
NC_035093.1	10788327	.	G	A	.	.	MAF_INRAE=47.468;MAF_USDA=7.647
NC_035093.1	10788348	.	C	A	.	.	MAF_INRAE=8.333;MAF_USDA=4.098
NC_035093.1	10788365	.	T	A	.	.	MAF_INRAE=2.5
NC_035093.1	10788377	.	C	T	.	.	MAF_USDA=2.459
NC_035093.1	10788451	.	G	A	.	.	MAF_USDA=1.639
NC_035093.1	10788460	.	T	G	.	.	MAF_USDA=2.5
NC_035093.1	10788499	.	C	A	.	.	MAF_USDA=2.542
NC_035093.1	10788512	.	C	T	.	.	MAF_INRAE=49.367;MAF_USDA=25.301
NC_035093.1	10788587	.	G	C	.	.	MAF_INRAE=1.667
NC_035093.1	10788649	.	A	G	.	.	MAF_USDA=22.917
NC_035093.1	10788655	.	G	A	.	.	MAF_USDA=1.639
NC_035093.1	10788658	.	C	A	.	.	MAF_USDA=6.471
NC_035093.1	10788659	.	T	A	.	.	MAF_USDA=6.25
NC_035093.1	10788671	.	A	G	.	.	MAF_USDA=1.639
NC_035093.1	10788675	.	G	A	.	.	MAF_INRAE=5.263
NC_035093.1	10788678	.	C	T	.	.	MAF_INRAE=30.38;MAF_USDA=47.647
NC_035093.1	10788797	.	C	T	.	.	MAF_USDA=1.639
NC_035093.1	10788804	.	C	T	.	.	MAF_INRAE=1.667
NC_035093.1	10788808	.	C	T	.	.	MAF_USDA=2.459
NC_035093.1	10788817	.	C	T	.	.	MAF_USDA=1.639
NC_035093.1	10788854	.	G	T	.	.	MAF_USDA=1.639
NC_035093.1	10788909	.	C	T	.	.	MAF_INRAE=18.354;MAF_USDA=10.417
NC_035093.1	10788912	.	C	A	.	.	MAF_USDA=1.639
NC_035093.1	10788941	.	C	T	.	.	MAF_USDA=1.639
NC_035093.1	10788954	.	G	A	.	.	MAF_USDA=4.167
NC_035093.1	10788977	.	A	T	.	.	MAF_USDA=1.639
NC_035093.1	10788980	.	T	C	.	.	MAF_INRAE=18.354;MAF_USDA=19.412
NC_035093.1	10788998	.	C	A	.	.	MAF_USDA=1.639
NC_035093.1	10789027	.	G	A	.	.	MAF_INRAE=50.0;MAF_USDA=26.471
NC_035093.1	10789063	.	C	T	.	.	MAF_INRAE=28.481;MAF_USDA=15.882
NC_035093.1	10789067	.	C	A	.	.	MAF_USDA=1.639
NC_035093.1	10789068	.	T	A	.	.	MAF_INRAE=29.114;MAF_USDA=22.917
NC_035093.1	10789088	.	T	A	.	.	MAF_INRAE=48.734;MAF_USDA=27.059
NC_035093.1	10789141	.	C	A	.	.	MAF_USDA=9.412
NC_035093.1	10789224	.	T	C	.	.	MAF_INRAE=5.263
NC_035093.1	10789229	.	G	A	.	.	MAF_USDA=1.639
NC_035093.1	10789280	.	G	C	.	.	MAF_INRAE=50.0;MAF_USDA=39.583
NC_035093.1	10789281	.	T	G	.	.	MAF_INRAE=47.5;MAF_USDA=45.833
NC_035093.1	10789323	.	G	T	.	.	MAF_INRAE=5.263;MAF_USDA=2.459
NC_035093.1	10789343	.	T	A	.	.	MAF_INRAE=11.392;MAF_USDA=7.647
NC_035093.1	10789363	.	A	T	.	.	MAF_INRAE=28.481;MAF_USDA=19.412
NC_035093.1	10789386	.	A	G	.	.	MAF_INRAE=7.5;MAF_USDA=2.459
NC_035093.1	10789387	.	A	T	.	.	MAF_INRAE=7.5;MAF_USDA=2.459
NC_035093.1	10789392	.	G	C	.	.	MAF_USDA=5.738
NC_035093.1	10789425	.	T	C	.	.	MAF_USDA=4.098
NC_035093.1	10789426	.	A	G	.	.	MAF_INRAE=1.667
NC_035093.1	10789441	.	A	G	.	.	MAF_USDA=1.639
NC_035093.1	10789452	.	C	T	.	.	MAF_USDA=1.639
NC_035093.1	10789486	.	G	T	.	.	MAF_INRAE=12.658;MAF_USDA=13.934
NC_035093.1	10789578	.	G	T	.	.	MAF_INRAE=11.392;MAF_USDA=7.647
NC_035093.1	10789582	.	T	A	.	.	MAF_USDA=5.738
NC_035093.1	10789646	.	A	G	.	.	MAF_INRAE=7.5;MAF_USDA=2.459
NC_035093.1	10789664	.	T	G	.	.	MAF_INRAE=11.392;MAF_USDA=7.647
NC_035093.1	10789671	.	T	G	.	.	MAF_INRAE=7.5;MAF_USDA=10.656
NC_035093.1	10789677	.	G	T	.	.	MAF_USDA=6.25
NC_035093.1	10789709	.	G	C	.	.	MAF_USDA=12.5
NC_035093.1	10789752	.	C	T	.	.	MAF_INRAE=11.392;MAF_USDA=8.824
NC_035093.1	10789753	.	G	A	.	.	MAF_USDA=2.459
NC_035093.1	10789767	.	G	A	.	.	MAF_INRAE=25.0;MAF_USDA=22.917
NC_035093.1	10789788	.	G	T	.	.	MAF_INRAE=7.5;MAF_USDA=11.475
NC_035093.1	10789868	.	C	T	.	.	MAF_USDA=1.639
NC_035093.1	10789964	.	T	A	.	.	MAF_INRAE=7.5
NC_035093.1	10790006	.	A	C	.	.	MAF_INRAE=46.835;MAF_USDA=14.706
NC_035093.1	10790096	.	G	A	.	.	MAF_INRAE=5.263
NC_035093.1	10790138	.	C	T	.	.	MAF_USDA=5.738
NC_035093.1	10790219	.	C	A	.	.	MAF_USDA=4.167
NC_035093.1	10790425	.	T	G	.	.	MAF_INRAE=7.5;MAF_USDA=11.475
NC_035093.1	10790426	.	C	T	.	.	MAF_USDA=3.529
NC_035093.1	10790427	.	T	G	.	.	MAF_USDA=2.941
NC_035093.1	10790573	.	C	A	.	.	MAF_USDA=4.167
NC_035093.1	10790587	.	C	G	.	.	MAF_INRAE=47.468;MAF_USDA=5.294
NC_035093.1	10790590	.	C	T	.	.	MAF_USDA=19.412
NC_035093.1	10790630	.	G	T	.	.	MAF_USDA=3.529
NC_035093.1	10790662	.	G	A	.	.	MAF_USDA=9.412
NC_035093.1	10790663	.	G	A	.	.	MAF_USDA=2.353
NC_035093.1	10790671	.	G	A	.	.	MAF_INRAE=5.263
NC_035093.1	10790731	.	G	A	.	.	MAF_USDA=5.738
NC_035093.1	10790809	.	C	T	.	.	MAF_INRAE=12.658;MAF_USDA=11.765
NC_035093.1	10790810	.	C	T	.	.	MAF_INRAE=1.667
NC_035093.1	10790822	.	T	A	.	.	MAF_USDA=5.738
NC_035093.1	10790870	.	T	C	.	.	MAF_INRAE=49.367;MAF_USDA=17.647
NC_035093.1	10790898	.	G	T	.	.	MAF_USDA=3.279
NC_035093.1	10791024	.	A	G	.	.	MAF_USDA=13.559
NC_035093.1	10791033	.	C	T	.	.	MAF_INRAE=5.263
NC_035093.1	10791068	.	G	A	.	.	MAF_INRAE=8.333;MAF_USDA=12.5
NC_035093.1	10791081	.	T	G	.	.	MAF_USDA=1.639
NC_035093.1	10791098	.	T	A	.	.	MAF_INRAE=12.658;MAF_USDA=10.417
NC_035093.1	10791116	.	A	G	.	.	MAF_USDA=4.167
NC_035093.1	10791140	.	C	A	.	.	MAF_USDA=3.333
NC_035093.1	10791150	.	A	C	.	.	MAF_INRAE=18.354;MAF_USDA=20.238
NC_035093.1	10791157	.	A	C	.	.	MAF_INRAE=5.263
NC_035093.1	10791211	.	T	A	.	.	MAF_USDA=1.695
NC_035093.1	10791238	.	G	A	.	.	MAF_USDA=1.667
NC_035093.1	10791257	.	G	A	.	.	MAF_INRAE=7.5;MAF_USDA=13.333
NC_035093.1	10791296	.	C	T	.	.	MAF_INRAE=5.263;MAF_USDA=2.5
NC_035093.1	10791365	.	G	C	.	.	MAF_INRAE=15.823;MAF_USDA=20.588
NC_035093.1	10791388	.	A	G	.	.	MAF_INRAE=48.101;MAF_USDA=7.738
NC_035093.1	10791390	.	C	A	.	.	MAF_INRAE=5.063;MAF_USDA=10.417
NC_035093.1	10791393	.	G	A	.	.	MAF_INRAE=3.333;MAF_USDA=8.333
NC_035093.1	10791430	.	T	A	.	.	MAF_INRAE=9.494;MAF_USDA=10.417
NC_035093.1	10792336	.	A	C	.	.	MAF_USDA=6.78
NC_035093.1	10792384	.	G	C	.	.	MAF_USDA=6.667
NC_035093.1	10792486	.	T	A	.	.	MAF_INRAE=5.263
NC_035093.1	10792495	.	T	A	.	.	MAF_INRAE=1.667;MAF_USDA=2.941
NC_035093.1	10792507	.	C	T	.	.	MAF_INRAE=5.263;MAF_USDA=1.667
NC_035093.1	10792518	.	G	C	.	.	MAF_INRAE=1.667;MAF_USDA=2.353
NC_035093.1	10792552	.	G	T	.	.	MAF_INRAE=13.333;MAF_USDA=8.333
NC_035093.1	10792558	.	A	G	.	.	MAF_INRAE=7.5;MAF_USDA=2.459
NC_035093.1	10792559	.	C	A	.	.	MAF_USDA=2.976
NC_035093.1	10792581	.	G	A	.	.	MAF_INRAE=1.667;MAF_USDA=2.941
NC_035093.1	10792625	.	A	G	.	.	MAF_USDA=3.279
NC_035093.1	10792664	.	C	T	.	.	MAF_INRAE=12.658;MAF_USDA=7.059
NC_035093.1	10792671	.	G	T	.	.	MAF_INRAE=5.263;MAF_USDA=1.639
NC_035093.1	10792689	.	G	A	.	.	MAF_USDA=2.459
NC_035093.1	10792715	.	A	T	.	.	MAF_INRAE=7.5;MAF_USDA=12.295
NC_035093.1	10792756	.	A	G	.	.	MAF_INRAE=1.667;MAF_USDA=6.25
NC_035093.1	10792768	.	C	T	.	.	MAF_INRAE=47.468;MAF_USDA=8.235
NC_035093.1	10792772	.	A	G	.	.	MAF_INRAE=42.105;MAF_USDA=19.412
NC_035093.1	10792816	.	G	C	.	.	MAF_INRAE=7.5;MAF_USDA=10.656
NC_035093.1	10792842	.	A	C	.	.	MAF_USDA=2.459
NC_035093.1	10792909	.	C	T	.	.	MAF_INRAE=11.392;MAF_USDA=4.706
NC_035093.1	10792911	.	C	T	.	.	MAF_INRAE=1.667;MAF_USDA=2.941
NC_035093.1	10792971	.	C	T	.	.	MAF_INRAE=1.667;MAF_USDA=2.941
NC_035093.1	10792972	.	A	G	.	.	MAF_INRAE=7.5;MAF_USDA=12.295
NC_035093.1	10793045	.	A	C	.	.	MAF_USDA=8.824
NC_035093.1	10793081	.	A	G	.	.	MAF_USDA=2.459
NC_035093.1	10793102	.	G	T	.	.	MAF_INRAE=9.167;MAF_USDA=14.118
NC_035093.1	10793106	.	G	T	.	.	MAF_INRAE=21.667;MAF_USDA=25.882
NC_035093.1	10793110	.	C	T	.	.	MAF_INRAE=7.5;MAF_USDA=12.295
NC_035093.1	10793130	.	A	C	.	.	MAF_INRAE=1.667;MAF_USDA=6.25
NC_035093.1	10793145	.	C	T	.	.	MAF_INRAE=7.5
NC_035093.1	10793146	.	A	T	.	.	MAF_INRAE=7.5
NC_035093.1	10793154	.	T	G	.	.	MAF_INRAE=27.848;MAF_USDA=18.235
NC_035093.1	10793156	.	C	A	.	.	MAF_USDA=6.25
NC_035093.1	10793171	.	T	C	.	.	MAF_INRAE=1.667
NC_035093.1	10793174	.	A	G	.	.	MAF_INRAE=47.468;MAF_USDA=10.417
NC_035093.1	10793192	.	C	T	.	.	MAF_USDA=2.459
NC_035093.1	10793282	.	G	A	.	.	MAF_INRAE=28.481;MAF_USDA=16.471
NC_035093.1	10793287	.	G	C	.	.	MAF_USDA=5.738
NC_035093.1	10793291	.	G	C	.	.	MAF_INRAE=9.167;MAF_USDA=16.471
NC_035093.1	10793296	.	G	C	.	.	MAF_INRAE=29.114;MAF_USDA=17.647
NC_035093.1	10793358	.	T	C	.	.	MAF_INRAE=18.354;MAF_USDA=23.494
NC_035093.1	10793378	.	C	G	.	.	MAF_INRAE=5.263
NC_035093.1	10793440	.	C	A	.	.	MAF_INRAE=5.263;MAF_USDA=7.831
NC_035093.1	10793584	.	A	G	.	.	MAF_INRAE=9.167;MAF_USDA=25.882
NC_035093.1	10793585	.	C	G	.	.	MAF_INRAE=1.667
NC_035093.1	10793601	.	G	T	.	.	MAF_USDA=1.639
NC_035093.1	10793622	.	T	G	.	.	MAF_INRAE=47.468;MAF_USDA=7.647
NC_035093.1	10793623	.	G	A	.	.	MAF_INRAE=49.167;MAF_USDA=7.647
NC_035093.1	10793703	.	C	T	.	.	MAF_USDA=5.738
NC_035093.1	10793715	.	A	T	.	.	MAF_INRAE=1.667
NC_035093.1	10793742	.	T	C	.	.	MAF_INRAE=7.5
NC_035093.1	10793751	.	T	A	.	.	MAF_USDA=8.197
NC_035093.1	10793755	.	G	T	.	.	MAF_USDA=3.279
NC_035093.1	10793793	.	T	C	.	.	MAF_INRAE=50.0;MAF_USDA=40.0
NC_035093.1	10793799	.	C	A	.	.	MAF_USDA=18.75
NC_035093.1	10793828	.	A	G	.	.	MAF_USDA=10.417
NC_035093.1	10793829	.	A	C	.	.	MAF_USDA=25.0
NC_035093.1	10793830	.	T	G	.	.	MAF_USDA=14.583
NC_035093.1	10793834	.	G	T	.	.	MAF_USDA=10.417
NC_035093.1	10793835	.	A	G	.	.	MAF_USDA=10.417
NC_035093.1	10793857	.	C	T	.	.	MAF_USDA=1.639
NC_035093.1	10793880	.	T	G	.	.	MAF_INRAE=1.667;MAF_USDA=6.557
NC_035093.1	10793936	.	C	A	.	.	MAF_INRAE=48.734;MAF_USDA=18.824
NC_035093.1	10793970	.	T	C	.	.	MAF_INRAE=29.747;MAF_USDA=36.471
NC_035093.1	10794039	.	T	A	.	.	MAF_USDA=3.279
NC_035093.1	10794074	.	T	G	.	.	MAF_INRAE=29.747;MAF_USDA=20.588
NC_035093.1	10794130	.	C	A	.	.	MAF_USDA=1.639
NC_035093.1	10794143	.	C	A	.	.	MAF_INRAE=1.667;MAF_USDA=5.882
NC_035093.1	10794209	.	C	G	.	.	MAF_USDA=1.639
NC_035093.1	10794230	.	C	A	.	.	MAF_USDA=5.738
NC_035093.1	10794276	.	C	T	.	.	MAF_INRAE=28.481;MAF_USDA=16.471
NC_035093.1	10794278	.	C	T	.	.	MAF_INRAE=24.167;MAF_USDA=16.471
NC_035093.1	10794335	.	A	C	.	.	MAF_INRAE=9.494;MAF_USDA=26.471
NC_035093.1	10794440	.	T	G	.	.	MAF_INRAE=5.263
NC_035093.1	10794465	.	G	A	.	.	MAF_INRAE=3.797;MAF_USDA=17.059
NC_035093.1	10794472	.	T	C	.	.	MAF_INRAE=1.667;MAF_USDA=4.918
NC_035093.1	10794503	.	C	T	.	.	MAF_USDA=1.639
NC_035093.1	10794510	.	C	A	.	.	MAF_INRAE=1.667;MAF_USDA=1.765
NC_035093.1	10794519	.	A	T	.	.	MAF_INRAE=2.532;MAF_USDA=1.765
NC_035093.1	10794530	.	C	T	.	.	MAF_INRAE=5.263
NC_035093.1	10794543	.	C	T	.	.	MAF_USDA=6.25
NC_035093.1	10794572	.	G	A	.	.	MAF_USDA=6.25
NC_035093.1	10794594	.	C	T	.	.	MAF_INRAE=11.392;MAF_USDA=7.647
NC_035093.1	10794596	.	T	A	.	.	MAF_INRAE=5.263;MAF_USDA=1.639
NC_035093.1	10794615	.	C	A	.	.	MAF_INRAE=2.5;MAF_USDA=1.765
NC_035093.1	10794665	.	G	T	.	.	MAF_USDA=2.459
NC_035093.1	10794711	.	T	G	.	.	MAF_USDA=4.167
NC_035093.1	10794713	.	A	C	.	.	MAF_USDA=9.412
NC_035093.1	10794724	.	A	T	.	.	MAF_INRAE=6.329
NC_035093.1	10794750	.	G	A	.	.	MAF_INRAE=3.797;MAF_USDA=16.471
NC_035093.1	10794798	.	C	T	.	.	MAF_USDA=1.639
NC_035093.1	10794799	.	G	A	.	.	MAF_USDA=3.279
NC_035093.1	10794803	.	C	T	.	.	MAF_USDA=6.557
NC_035093.1	10794815	.	A	C	.	.	MAF_INRAE=3.797;MAF_USDA=17.059
NC_035093.1	10794842	.	A	G	.	.	MAF_INRAE=5.263
NC_035093.1	10794860	.	G	C	.	.	MAF_INRAE=47.468;MAF_USDA=7.647
NC_035093.1	10794875	.	T	G	.	.	MAF_INRAE=47.468;MAF_USDA=7.647
NC_035093.1	10794880	.	T	C	.	.	MAF_USDA=1.639
NC_035093.1	10794887	.	G	A	.	.	MAF_INRAE=2.5;MAF_USDA=1.765
NC_035093.1	10794895	.	A	T	.	.	MAF_INRAE=5.263
NC_035093.1	10794968	.	A	G	.	.	MAF_INRAE=5.263
NC_035093.1	10794972	.	G	A	.	.	MAF_USDA=1.639
NC_035093.1	10795025	.	A	C	.	.	MAF_INRAE=30.38;MAF_USDA=43.75
NC_035093.1	10795039	.	T	C	.	.	MAF_INRAE=11.392;MAF_USDA=8.235
NC_035093.1	10795052	.	T	G	.	.	MAF_INRAE=5.263
NC_035093.1	10795055	.	G	A	.	.	MAF_USDA=2.459
NC_035093.1	10795108	.	C	T	.	.	MAF_INRAE=10.526
NC_035093.1	10795118	.	T	C	.	.	MAF_INRAE=47.468;MAF_USDA=7.647
NC_035093.1	10795156	.	C	T	.	.	MAF_INRAE=5.263
NC_035093.1	10795158	.	G	A	.	.	MAF_INRAE=29.747;MAF_USDA=43.529
NC_035093.1	10795178	.	G	A	.	.	MAF_INRAE=3.797;MAF_USDA=15.294
NC_035093.1	10795180	.	C	A	.	.	MAF_INRAE=1.667
NC_035093.1	10795184	.	G	A	.	.	MAF_INRAE=5.263
NC_035093.1	10795203	.	T	A	.	.	MAF_INRAE=47.468;MAF_USDA=7.647
NC_035093.1	10795220	.	A	C	.	.	MAF_INRAE=7.5;MAF_USDA=15.574
NC_035093.1	10795260	.	C	T	.	.	MAF_INRAE=5.263;MAF_USDA=2.459
NC_035093.1	10795261	.	G	A	.	.	MAF_INRAE=31.013;MAF_USDA=42.353
NC_035093.1	10795293	.	A	G	.	.	MAF_USDA=1.639
NC_035093.1	10795312	.	C	T	.	.	MAF_INRAE=28.481;MAF_USDA=30.0
NC_035093.1	10795321	.	T	C	.	.	MAF_INRAE=47.468;MAF_USDA=7.647
NC_035093.1	10795428	.	G	C	.	.	MAF_INRAE=28.481;MAF_USDA=20.0
NC_035093.1	10795452	.	C	T	.	.	MAF_INRAE=3.797;MAF_USDA=16.471
NC_035093.1	10795491	.	T	G	.	.	MAF_INRAE=47.468;MAF_USDA=7.647
NC_035093.1	10795498	.	C	A	.	.	MAF_USDA=1.639
NC_035093.1	10795551	.	G	A	.	.	MAF_INRAE=11.392;MAF_USDA=8.235
NC_035093.1	10795569	.	G	T	.	.	MAF_INRAE=1.667;MAF_USDA=1.765
NC_035093.1	10795578	.	A	C	.	.	MAF_INRAE=48.734;MAF_USDA=24.118
NC_035093.1	10795599	.	G	A	.	.	MAF_INRAE=1.667
NC_035093.1	10795642	.	C	T	.	.	MAF_USDA=5.294
NC_035093.1	10795646	.	T	C	.	.	MAF_INRAE=11.392;MAF_USDA=7.647
NC_035093.1	10795647	.	C	G	.	.	MAF_INRAE=3.797;MAF_USDA=15.882
NC_035093.1	10795685	.	C	T	.	.	MAF_INRAE=3.797;MAF_USDA=15.882
NC_035093.1	10795727	.	G	T	.	.	MAF_INRAE=24.167;MAF_USDA=48.824
NC_035093.1	10795728	.	C	G	.	.	MAF_USDA=8.824
NC_035093.1	10795752	.	A	C	.	.	MAF_INRAE=47.468;MAF_USDA=7.647
NC_035093.1	10795795	.	C	A	.	.	MAF_USDA=39.583
NC_035093.1	10795809	.	T	C	.	.	MAF_USDA=9.412
NC_035093.1	10795827	.	A	G	.	.	MAF_INRAE=30.38;MAF_USDA=44.118
NC_035093.1	10795839	.	A	T	.	.	MAF_USDA=1.639
NC_035093.1	10795897	.	T	C	.	.	MAF_INRAE=9.494
NC_035093.1	10795900	.	G	C	.	.	MAF_INRAE=2.5;MAF_USDA=3.529
NC_035093.1	10795993	.	G	T	.	.	MAF_USDA=1.639
NC_035093.1	10796012	.	T	C	.	.	MAF_INRAE=30.38;MAF_USDA=44.706
NC_035093.1	10796016	.	G	A	.	.	MAF_USDA=1.639
NC_035093.1	10796038	.	C	G	.	.	MAF_INRAE=3.797;MAF_USDA=14.706
NC_035093.1	10796059	.	G	C	.	.	MAF_USDA=2.459
NC_035093.1	10796060	.	C	G	.	.	MAF_INRAE=31.646;MAF_USDA=47.059
NC_035093.1	10796068	.	A	G	.	.	MAF_INRAE=5.263
NC_035093.1	10796111	.	T	C	.	.	MAF_INRAE=7.5;MAF_USDA=16.393
NC_035093.1	10796154	.	C	T	.	.	MAF_INRAE=1.667;MAF_USDA=17.059
NC_035093.1	10796169	.	C	A	.	.	MAF_INRAE=5.263
NC_035093.1	10796185	.	T	C	.	.	MAF_INRAE=5.263
NC_035093.1	10796189	.	G	A	.	.	MAF_USDA=1.639
NC_035093.1	10796221	.	T	C	.	.	MAF_INRAE=2.5;MAF_USDA=4.118
NC_035093.1	10796223	.	A	T	.	.	MAF_USDA=6.25
NC_035093.1	10796230	.	A	G	.	.	MAF_INRAE=11.392;MAF_USDA=7.647
NC_035093.1	10796234	.	T	C	.	.	MAF_USDA=6.25
NC_035093.1	10796238	.	G	A	.	.	MAF_USDA=6.25
NC_035093.1	10796257	.	G	A	.	.	MAF_INRAE=47.468
NC_035093.1	10796262	.	G	A	.	.	MAF_USDA=1.639
NC_035093.1	10796269	.	T	C	.	.	MAF_USDA=8.333
NC_035093.1	10796277	.	C	T	.	.	MAF_USDA=8.333
NC_035093.1	10796317	.	T	C	.	.	MAF_USDA=10.417
NC_035093.1	10796325	.	C	T	.	.	MAF_INRAE=28.481;MAF_USDA=30.0
NC_035093.1	10796346	.	A	G,T	.	.	MAF_INRAE=36.842
NC_035093.1	10796347	.	A	T	.	.	MAF_INRAE=8.333;MAF_USDA=12.295
NC_035093.1	10796411	.	A	T	.	.	MAF_USDA=1.639
NC_035093.1	10796421	.	G	A	.	.	MAF_INRAE=11.392;MAF_USDA=8.235
NC_035093.1	10796488	.	A	T	.	.	MAF_USDA=3.279
NC_035093.1	10796593	.	C	T	.	.	MAF_INRAE=47.468;MAF_USDA=8.235
NC_035093.1	10796617	.	T	G	.	.	MAF_INRAE=2.5;MAF_USDA=4.118
NC_035093.1	10796648	.	G	A	.	.	MAF_USDA=1.639
NC_035093.1	10796668	.	C	T	.	.	MAF_INRAE=3.797;MAF_USDA=16.471
NC_035093.1	10796684	.	C	A	.	.	MAF_USDA=18.824
NC_035093.1	10796721	.	A	G	.	.	MAF_USDA=4.167
NC_035093.1	10796791	.	G	A	.	.	MAF_INRAE=31.013;MAF_USDA=44.706
NC_035093.1	10796809	.	C	T	.	.	MAF_INRAE=46.835;MAF_USDA=7.647
NC_035093.1	10796918	.	C	A	.	.	MAF_INRAE=47.468;MAF_USDA=7.738
NC_035093.1	10796927	.	C	T	.	.	MAF_INRAE=5.263;MAF_USDA=1.639
NC_035093.1	10796949	.	G	A	.	.	MAF_USDA=1.639
NC_035093.1	10796971	.	C	T	.	.	MAF_USDA=4.098
NC_035093.1	10797040	.	C	T	.	.	MAF_USDA=1.639
NC_035093.1	10797116	.	C	T	.	.	MAF_USDA=8.824
NC_035093.1	10797151	.	G	C	.	.	MAF_INRAE=46.835;MAF_USDA=7.059
NC_035093.1	10797299	.	T	C	.	.	MAF_INRAE=5.263
NC_035093.1	10797308	.	C	T	.	.	MAF_INRAE=2.5;MAF_USDA=4.118
NC_035093.1	10797329	.	T	G	.	.	MAF_INRAE=5.263
NC_035093.1	10797331	.	T	A	.	.	MAF_INRAE=3.797;MAF_USDA=35.417
NC_035093.1	10797350	.	T	C	.	.	MAF_INRAE=2.5;MAF_USDA=34.118
NC_035093.1	10797384	.	A	C	.	.	MAF_INRAE=11.392;MAF_USDA=7.647
NC_035093.1	10797417	.	G	A	.	.	MAF_INRAE=11.392;MAF_USDA=8.235
NC_035093.1	10797429	.	C	A	.	.	MAF_INRAE=7.5;MAF_USDA=1.639
NC_035093.1	10797473	.	G	T	.	.	MAF_INRAE=43.038;MAF_USDA=45.833
NC_035093.1	10797484	.	G	A	.	.	MAF_USDA=3.279
NC_035093.1	10797534	.	C	G	.	.	MAF_INRAE=30.38;MAF_USDA=45.238
NC_035093.1	10797552	.	C	T	.	.	MAF_INRAE=5.263;MAF_USDA=1.639
NC_035093.1	10797553	.	G	A	.	.	MAF_INRAE=11.392;MAF_USDA=8.235
NC_035093.1	10797638	.	C	T	.	.	MAF_USDA=4.167
NC_035093.1	10797644	.	T	A	.	.	MAF_USDA=1.639
NC_035093.1	10797654	.	C	T	.	.	MAF_INRAE=2.5;MAF_USDA=4.118
NC_035093.1	10797667	.	A	G	.	.	MAF_INRAE=11.392;MAF_USDA=8.235
NC_035093.1	10797686	.	G	T	.	.	MAF_INRAE=47.468;MAF_USDA=7.647
NC_035093.1	10797734	.	T	A	.	.	MAF_INRAE=28.481;MAF_USDA=48.824
NC_035093.1	10797771	.	A	C	.	.	MAF_INRAE=15.19;MAF_USDA=24.706
NC_035093.1	10797785	.	G	A	.	.	MAF_INRAE=6.667;MAF_USDA=15.574
NC_035093.1	10797920	.	T	G	.	.	MAF_INRAE=11.392;MAF_USDA=17.059
NC_035093.1	10797980	.	C	A	.	.	MAF_USDA=1.639
NC_035093.1	10798043	.	C	T	.	.	MAF_INRAE=10.526;MAF_USDA=15.882
NC_035093.1	10798049	.	A	C	.	.	MAF_USDA=3.279
NC_035093.1	10798052	.	A	T	.	.	MAF_INRAE=9.494;MAF_USDA=25.882
NC_035093.1	10798076	.	G	C	.	.	MAF_USDA=2.459
NC_035093.1	10798177	.	A	G	.	.	MAF_USDA=10.656
NC_035093.1	10798257	.	T	C	.	.	MAF_INRAE=33.544;MAF_USDA=43.529
NC_035093.1	10798297	.	A	C	.	.	MAF_INRAE=49.367;MAF_USDA=11.31
NC_035093.1	10798338	.	A	G	.	.	MAF_USDA=7.377
NC_035093.1	10798345	.	C	A	.	.	MAF_INRAE=31.646;MAF_USDA=38.235
NC_035093.1	10798358	.	T	G	.	.	MAF_INRAE=47.468;MAF_USDA=7.647
NC_035093.1	10798376	.	C	A	.	.	MAF_INRAE=32.278;MAF_USDA=38.824
NC_035093.1	10798396	.	G	A	.	.	MAF_INRAE=5.263
NC_035093.1	10798410	.	T	A	.	.	MAF_INRAE=31.646;MAF_USDA=38.824
NC_035093.1	10798471	.	G	A	.	.	MAF_INRAE=13.333;MAF_USDA=3.279
NC_035093.1	10798497	.	T	A	.	.	MAF_INRAE=31.646;MAF_USDA=38.235
NC_035093.1	10798523	.	T	A	.	.	MAF_INRAE=43.038;MAF_USDA=41.765
NC_035093.1	10798584	.	C	T	.	.	MAF_INRAE=1.667
NC_035093.1	10798633	.	C	T	.	.	MAF_USDA=4.167
NC_035093.1	10798635	.	C	T	.	.	MAF_INRAE=3.797;MAF_USDA=17.059
NC_035093.1	10798669	.	G	T	.	.	MAF_INRAE=47.468;MAF_USDA=7.647
NC_035093.1	10798727	.	G	A	.	.	MAF_INRAE=5.263
NC_035093.1	10798775	.	A	G	.	.	MAF_USDA=1.639
NC_035093.1	10798803	.	A	C	.	.	MAF_USDA=1.639
NC_035093.1	10798849	.	A	T	.	.	MAF_INRAE=11.392;MAF_USDA=4.706
NC_035093.1	10798851	.	C	T	.	.	MAF_INRAE=46.203;MAF_USDA=8.235
NC_035093.1	10798866	.	A	C	.	.	MAF_INRAE=32.278;MAF_USDA=38.824
NC_035093.1	10798870	.	A	C	.	.	MAF_INRAE=25.833;MAF_USDA=38.824
NC_035093.1	10798885	.	A	G	.	.	MAF_USDA=9.412
NC_035093.1	10798929	.	G	T	.	.	MAF_USDA=8.197
NC_035093.1	10799005	.	C	A	.	.	MAF_USDA=1.639
NC_035093.1	10799068	.	G	T	.	.	MAF_INRAE=11.392;MAF_USDA=7.647
NC_035093.1	10799124	.	G	A	.	.	MAF_USDA=19.412
NC_035093.1	10799130	.	A	G	.	.	MAF_USDA=8.197
NC_035093.1	10799147	.	C	T	.	.	MAF_INRAE=43.671;MAF_USDA=5.738
NC_035093.1	10799164	.	G	T	.	.	MAF_INRAE=12.658;MAF_USDA=14.118
NC_035093.1	10799172	.	G	T	.	.	MAF_USDA=1.639
NC_035093.1	10799174	.	G	A	.	.	MAF_USDA=10.0
NC_035093.1	10799190	.	A	T	.	.	MAF_USDA=25.294
NC_035093.1	10799202	.	G	T	.	.	MAF_USDA=22.941
NC_035093.1	10799204	.	A	C	.	.	MAF_USDA=32.941
NC_035093.1	10799211	.	T	A	.	.	MAF_USDA=15.294
NC_035093.1	10799213	.	G	T	.	.	MAF_USDA=15.294
NC_035093.1	10799215	.	G	C	.	.	MAF_USDA=6.471
NC_035093.1	10799218	.	T	G	.	.	MAF_USDA=2.174
NC_035093.1	10799238	.	A	G	.	.	MAF_USDA=2.083
NC_035093.1	10799241	.	C	T	.	.	MAF_USDA=16.667
NC_035093.1	10799257	.	A	G	.	.	MAF_USDA=38.415
NC_035093.1	10799293	.	A	T	.	.	MAF_INRAE=44.937;MAF_USDA=48.214
NC_035093.1	10799298	.	T	C	.	.	MAF_INRAE=49.367;MAF_USDA=33.529
NC_035093.1	10799303	.	C	A	.	.	MAF_INRAE=39.241;MAF_USDA=40.588
NC_035093.1	10799310	.	T	A	.	.	MAF_INRAE=39.241;MAF_USDA=48.235
NC_035093.1	10799316	.	A	C	.	.	MAF_USDA=7.377
NC_035093.1	10799348	.	G	C	.	.	MAF_INRAE=29.114;MAF_USDA=20.588
NC_035093.1	10799501	.	C	G	.	.	MAF_USDA=2.459
NC_035093.1	10799562	.	A	G	.	.	MAF_USDA=3.279
NC_035093.1	10799578	.	T	C	.	.	MAF_INRAE=48.734;MAF_USDA=32.941
NC_035093.1	10799591	.	T	A	.	.	MAF_USDA=1.639
NC_035093.1	10799594	.	C	A	.	.	MAF_INRAE=28.481;MAF_USDA=20.588
NC_035093.1	10799600	.	T	C	.	.	MAF_INRAE=39.241;MAF_USDA=41.176
NC_035093.1	10799617	.	A	C	.	.	MAF_USDA=18.235
NC_035093.1	10799641	.	G	T	.	.	MAF_USDA=4.167
NC_035093.1	10799695	.	T	C	.	.	MAF_INRAE=7.5;MAF_USDA=3.279
NC_035093.1	10799740	.	G	C	.	.	MAF_INRAE=25.0;MAF_USDA=41.667
NC_035093.1	10799760	.	T	C	.	.	MAF_INRAE=28.481;MAF_USDA=16.471
NC_035093.1	10799807	.	G	T	.	.	MAF_INRAE=1.667;MAF_USDA=9.016
NC_035093.1	10799810	.	A	T	.	.	MAF_INRAE=31.013;MAF_USDA=48.235
NC_035093.1	10799842	.	G	A	.	.	MAF_INRAE=1.667;MAF_USDA=8.824
NC_035093.1	10799843	.	G	A	.	.	MAF_INRAE=1.667;MAF_USDA=8.824
NC_035093.1	10799876	.	G	A	.	.	MAF_USDA=1.639
NC_035093.1	10799899	.	C	A	.	.	MAF_USDA=3.279
NC_035093.1	10799900	.	A	C	.	.	MAF_USDA=10.0
NC_035093.1	10799904	.	C	A	.	.	MAF_USDA=7.647
NC_035093.1	10799949	.	C	A	.	.	MAF_USDA=1.639
NC_035093.1	10800068	.	T	C	.	.	MAF_USDA=4.098
NC_035093.1	10800111	.	C	T	.	.	MAF_USDA=8.333
NC_035093.1	10800172	.	A	T	.	.	MAF_INRAE=32.278;MAF_USDA=46.471
NC_035093.1	10800217	.	G	A	.	.	MAF_USDA=2.459
NC_035093.1	10800219	.	A	T	.	.	MAF_INRAE=47.468;MAF_USDA=19.412
NC_035093.1	10800257	.	A	C	.	.	MAF_USDA=3.279
NC_035093.1	10800260	.	T	A	.	.	MAF_INRAE=27.848;MAF_USDA=31.176
NC_035093.1	10800303	.	G	T	.	.	MAF_INRAE=5.263
NC_035093.1	10800314	.	G	A	.	.	MAF_INRAE=5.263
NC_035093.1	10800426	.	T	C	.	.	MAF_USDA=9.412
NC_035093.1	10800448	.	G	T	.	.	MAF_INRAE=47.468;MAF_USDA=8.235
NC_035093.1	10800470	.	A	G	.	.	MAF_INRAE=33.544;MAF_USDA=29.412
NC_035093.1	10800477	.	G	C	.	.	MAF_USDA=3.279
NC_035093.1	10800485	.	T	C	.	.	MAF_USDA=3.529
NC_035093.1	10800494	.	T	C	.	.	MAF_USDA=8.824
NC_035093.1	10800527	.	T	G	.	.	MAF_INRAE=33.544;MAF_USDA=29.412
NC_035093.1	10800539	.	G	T	.	.	MAF_USDA=1.639
NC_035093.1	10800668	.	T	A	.	.	MAF_INRAE=13.333
NC_035093.1	10800755	.	G	A	.	.	MAF_INRAE=11.392;MAF_USDA=7.647
NC_035093.1	10800827	.	C	T	.	.	MAF_USDA=2.459
NC_035093.1	10800942	.	A	G	.	.	MAF_USDA=8.333
NC_035093.1	10800951	.	A	T	.	.	MAF_INRAE=25.833;MAF_USDA=39.583
NC_035093.1	10800966	.	G	T	.	.	MAF_USDA=9.524
NC_035093.1	10801093	.	G	T	.	.	MAF_USDA=1.639
NC_035093.1	10801114	.	A	G	.	.	MAF_INRAE=12.658;MAF_USDA=38.824
NC_035093.1	10801232	.	A	G	.	.	MAF_USDA=4.167
NC_035093.1	10801269	.	A	C	.	.	MAF_INRAE=6.962;MAF_USDA=3.279
NC_035093.1	10801281	.	C	A	.	.	MAF_USDA=2.353
NC_035093.1	10801372	.	T	G	.	.	MAF_USDA=21.176
NC_035093.1	10801381	.	A	G	.	.	MAF_USDA=4.167
NC_035093.1	10801408	.	T	G	.	.	MAF_USDA=4.167
NC_035093.1	10801409	.	T	A	.	.	MAF_INRAE=10.759;MAF_USDA=17.647
NC_035093.1	10801430	.	G	C	.	.	MAF_INRAE=5.263
NC_035093.1	10801490	.	A	G	.	.	MAF_INRAE=7.5;MAF_USDA=2.459
NC_035093.1	10801493	.	T	A	.	.	MAF_INRAE=12.5;MAF_USDA=7.059
NC_035093.1	10801501	.	T	A	.	.	MAF_INRAE=1.667;MAF_USDA=22.941
NC_035093.1	10801554	.	C	G	.	.	MAF_USDA=13.529
NC_035093.1	10801596	.	G	A	.	.	MAF_INRAE=46.835;MAF_USDA=8.824
NC_035093.1	10801619	.	C	A	.	.	MAF_USDA=3.279
NC_035093.1	10801620	.	G	T	.	.	MAF_INRAE=1.667;MAF_USDA=1.639
NC_035093.1	10801758	.	C	T	.	.	MAF_USDA=8.824
NC_035093.1	10801763	.	C	T	.	.	MAF_INRAE=11.392;MAF_USDA=8.235
NC_035093.1	10801823	.	A	T	.	.	MAF_INRAE=32.911;MAF_USDA=40.588
NC_035093.1	10801899	.	C	T	.	.	MAF_INRAE=5.263
NC_035093.1	10801917	.	C	T	.	.	MAF_USDA=1.667
NC_035093.1	10802013	.	C	T	.	.	MAF_USDA=3.279
NC_035093.1	10802019	.	T	C	.	.	MAF_USDA=8.197
NC_035093.1	10802695	.	C	G	.	.	MAF_USDA=4.167
NC_035093.1	10802728	.	G	A	.	.	MAF_USDA=9.412
NC_035093.1	10802735	.	C	A	.	.	MAF_USDA=8.235
NC_035093.1	10802779	.	G	C	.	.	MAF_USDA=4.167
NC_035093.1	10802789	.	A	G	.	.	MAF_INRAE=32.278;MAF_USDA=35.119
NC_035093.1	10802898	.	G	A	.	.	MAF_USDA=9.016
NC_035093.1	10802913	.	A	T	.	.	MAF_INRAE=5.263
NC_035093.1	10802944	.	C	A	.	.	MAF_INRAE=1.667;MAF_USDA=21.176
NC_035093.1	10802981	.	C	T	.	.	MAF_USDA=1.639
NC_035093.1	10803051	.	C	A	.	.	MAF_INRAE=1.667;MAF_USDA=21.765
NC_035093.1	10803058	.	C	A	.	.	MAF_USDA=2.459
NC_035093.1	10803063	.	G	T	.	.	MAF_INRAE=2.532;MAF_USDA=30.588
NC_035093.1	10803082	.	C	A	.	.	MAF_INRAE=5.263;MAF_USDA=10.0
NC_035093.1	10803089	.	C	T	.	.	MAF_USDA=4.167
NC_035093.1	10803118	.	C	A	.	.	MAF_INRAE=5.263
NC_035093.1	10803219	.	C	T	.	.	MAF_USDA=14.407
NC_035093.1	10803224	.	C	A	.	.	MAF_INRAE=5.263
NC_035093.1	10803238	.	G	T	.	.	MAF_INRAE=5.263;MAF_USDA=14.407
NC_035093.1	10803239	.	A	G	.	.	MAF_USDA=3.049
NC_035093.1	10803247	.	G	T	.	.	MAF_INRAE=44.304;MAF_USDA=29.878
NC_035093.1	10803258	.	A	T	.	.	MAF_USDA=14.407
NC_035093.1	10803317	.	G	T	.	.	MAF_USDA=1.695
NC_035093.1	10803322	.	G	A	.	.	MAF_INRAE=10.0;MAF_USDA=2.542
NC_035093.1	10803331	.	C	A	.	.	MAF_USDA=1.829
NC_035093.1	10803366	.	A	G	.	.	MAF_INRAE=9.167;MAF_USDA=2.542
NC_035093.1	10803405	.	A	C	.	.	MAF_USDA=1.829
NC_035093.1	10803480	.	A	C	.	.	MAF_INRAE=40.833;MAF_USDA=8.537
NC_035093.1	10803488	.	A	G	.	.	MAF_INRAE=34.81;MAF_USDA=42.683
NC_035093.1	10803579	.	G	A	.	.	MAF_INRAE=33.544;MAF_USDA=46.471
NC_035093.1	10803607	.	C	A	.	.	MAF_INRAE=10.127;MAF_USDA=4.706
NC_035093.1	10803627	.	A	T	.	.	MAF_INRAE=5.263
NC_035093.1	10803683	.	A	T	.	.	MAF_INRAE=48.734;MAF_USDA=30.0
NC_035093.1	10803845	.	C	T	.	.	MAF_USDA=6.25
NC_035093.1	10803846	.	G	T	.	.	MAF_USDA=8.333
NC_035093.1	10803975	.	T	C	.	.	MAF_INRAE=7.5;MAF_USDA=2.5
NC_035093.1	10804001	.	T	G	.	.	MAF_USDA=1.639
NC_035093.1	10804118	.	C	A	.	.	MAF_USDA=7.377
NC_035093.1	10804130	.	G	A	.	.	MAF_INRAE=5.263
NC_035093.1	10804142	.	T	G	.	.	MAF_INRAE=34.81;MAF_USDA=15.294
NC_035093.1	10804170	.	G	A	.	.	MAF_USDA=1.639
NC_035093.1	10804209	.	G	A	.	.	MAF_INRAE=12.025;MAF_USDA=4.706
NC_035093.1	10804264	.	G	T	.	.	MAF_USDA=2.353
NC_035093.1	10804271	.	C	A	.	.	MAF_INRAE=49.367;MAF_USDA=11.176
NC_035093.1	10804353	.	C	A	.	.	MAF_USDA=4.098
NC_035093.1	10804436	.	C	G	.	.	MAF_USDA=8.197
NC_035093.1	10804457	.	T	A	.	.	MAF_INRAE=6.329
NC_035093.1	10804634	.	G	A	.	.	MAF_USDA=3.279
NC_035093.1	10804646	.	G	A	.	.	MAF_USDA=27.059
NC_035093.1	10804673	.	C	A	.	.	MAF_USDA=27.647
NC_035093.1	10804697	.	C	A	.	.	MAF_INRAE=44.937;MAF_USDA=43.529
NC_035093.1	10804746	.	C	A	.	.	MAF_INRAE=44.304;MAF_USDA=43.529
NC_035093.1	10804847	.	A	G	.	.	MAF_USDA=1.639
NC_035093.1	10804898	.	C	T	.	.	MAF_INRAE=50.0;MAF_USDA=10.588
NC_035093.1	10804946	.	C	G	.	.	MAF_INRAE=5.263;MAF_USDA=1.639
NC_035093.1	10805162	.	G	T	.	.	MAF_USDA=15.294
NC_035093.1	10805203	.	C	A	.	.	MAF_USDA=1.639
NC_035093.1	10805218	.	C	A	.	.	MAF_USDA=1.639
NC_035093.1	10805223	.	C	A	.	.	MAF_USDA=1.639
NC_035093.1	10805259	.	C	T	.	.	MAF_USDA=18.824
NC_035093.1	10805320	.	A	C	.	.	MAF_USDA=9.836
NC_035093.1	10805383	.	C	A	.	.	MAF_INRAE=33.544;MAF_USDA=38.824
NC_035093.1	10805390	.	G	T	.	.	MAF_USDA=2.459
NC_035093.1	10805425	.	T	A	.	.	MAF_INRAE=6.329
NC_035093.1	10805440	.	A	G	.	.	MAF_INRAE=7.5;MAF_USDA=3.279
NC_035093.1	10805519	.	T	C	.	.	MAF_USDA=1.639
NC_035093.1	10805533	.	C	T	.	.	MAF_INRAE=11.392;MAF_USDA=5.294
NC_035093.1	10805549	.	C	T	.	.	MAF_INRAE=13.333;MAF_USDA=8.333
NC_035093.1	10805612	.	C	A	.	.	MAF_USDA=25.882
NC_035093.1	10805639	.	G	A	.	.	MAF_USDA=1.639
NC_035093.1	10805653	.	G	A	.	.	MAF_INRAE=47.468;MAF_USDA=10.0
NC_035093.1	10805708	.	T	C	.	.	MAF_INRAE=7.5
NC_035093.1	10805720	.	C	T	.	.	MAF_USDA=15.882
NC_035093.1	10805740	.	T	C	.	.	MAF_INRAE=50.0;MAF_USDA=10.417
NC_035093.1	10805741	.	G	T	.	.	MAF_INRAE=50.0;MAF_USDA=10.417
NC_035093.1	10805747	.	A	T	.	.	MAF_USDA=10.417
NC_035093.1	10805785	.	T	G	.	.	MAF_USDA=6.557
NC_035093.1	10805820	.	A	T	.	.	MAF_USDA=1.639
NC_035093.1	10805833	.	C	T	.	.	MAF_INRAE=28.481;MAF_USDA=20.588
NC_035093.1	10805951	.	G	A	.	.	MAF_USDA=1.639
NC_035093.1	10805969	.	C	G	.	.	MAF_INRAE=27.848;MAF_USDA=19.412
NC_035093.1	10805970	.	G	A	.	.	MAF_INRAE=5.263;MAF_USDA=25.0
NC_035093.1	10805980	.	G	T	.	.	MAF_INRAE=48.101;MAF_USDA=9.412
NC_035093.1	10806141	.	G	T	.	.	MAF_INRAE=11.392;MAF_USDA=4.706
NC_035093.1	10806169	.	T	C	.	.	MAF_INRAE=49.367;MAF_USDA=10.588
NC_035093.1	10806269	.	G	A	.	.	MAF_INRAE=5.263
NC_035093.1	10806290	.	G	C	.	.	MAF_USDA=13.934
NC_035093.1	10806297	.	T	A	.	.	MAF_INRAE=5.263
NC_035093.1	10806365	.	T	C	.	.	MAF_INRAE=7.5;MAF_USDA=3.333
NC_035093.1	10806374	.	G	A	.	.	MAF_INRAE=1.667;MAF_USDA=1.639
NC_035093.1	10806462	.	A	G	.	.	MAF_USDA=8.333
NC_035093.1	10806540	.	A	G	.	.	MAF_USDA=1.639
NC_035093.1	10806548	.	C	A	.	.	MAF_USDA=13.115
NC_035093.1	10806574	.	A	G	.	.	MAF_USDA=1.639
NC_035093.1	10806589	.	A	C	.	.	MAF_INRAE=7.5;MAF_USDA=3.279
NC_035093.1	10806620	.	C	T	.	.	MAF_USDA=12.5
NC_035093.1	10806702	.	G	A	.	.	MAF_USDA=2.459
NC_035093.1	10806816	.	G	A	.	.	MAF_INRAE=10.759;MAF_USDA=4.118
NC_035093.1	10806851	.	C	A	.	.	MAF_USDA=15.294
NC_035093.1	10806885	.	T	G	.	.	MAF_INRAE=7.5;MAF_USDA=2.459
NC_035093.1	10806912	.	A	G	.	.	MAF_INRAE=7.5;MAF_USDA=4.098
NC_035093.1	10806979	.	A	G	.	.	MAF_USDA=1.639
NC_035093.1	10806999	.	C	T	.	.	MAF_USDA=2.459
NC_035093.1	10807069	.	A	C	.	.	MAF_INRAE=44.937;MAF_USDA=13.529
NC_035093.1	10807099	.	C	A	.	.	MAF_INRAE=49.367;MAF_USDA=11.176
NC_035093.1	10807104	.	A	G	.	.	MAF_INRAE=49.367;MAF_USDA=11.176
NC_035093.1	10807142	.	G	A	.	.	MAF_USDA=13.934
NC_035093.1	10807196	.	T	G	.	.	MAF_INRAE=48.734;MAF_USDA=11.176
NC_035093.1	10807205	.	C	A	.	.	MAF_INRAE=7.5
NC_035093.1	10807262	.	C	G	.	.	MAF_USDA=1.639
NC_035093.1	10807286	.	T	A	.	.	MAF_INRAE=49.367;MAF_USDA=11.176
NC_035093.1	10807319	.	C	G	.	.	MAF_INRAE=7.5;MAF_USDA=16.393
NC_035093.1	10807330	.	T	C	.	.	MAF_INRAE=48.101;MAF_USDA=10.0
NC_035093.1	10807333	.	A	C	.	.	MAF_USDA=6.25
NC_035093.1	10807495	.	G	A	.	.	MAF_USDA=11.475
NC_035093.1	10807543	.	C	T	.	.	MAF_INRAE=1.667;MAF_USDA=1.639
NC_035093.1	10807555	.	C	A	.	.	MAF_INRAE=7.5;MAF_USDA=16.393
NC_035093.1	10807591	.	C	T	.	.	MAF_USDA=1.765
NC_035093.1	10807652	.	C	T	.	.	MAF_INRAE=5.263
NC_035093.1	10807692	.	G	T	.	.	MAF_USDA=13.934
NC_035093.1	10807787	.	G	A	.	.	MAF_USDA=10.656
NC_035093.1	10807859	.	T	C	.	.	MAF_INRAE=7.5;MAF_USDA=2.459
NC_035093.1	10807873	.	G	A	.	.	MAF_USDA=9.016
NC_035093.1	10807949	.	C	A	.	.	MAF_USDA=1.639
NC_035093.1	10808002	.	T	A	.	.	MAF_INRAE=7.5;MAF_USDA=2.459
NC_035093.1	10808034	.	G	A	.	.	MAF_INRAE=13.333;MAF_USDA=3.279
NC_035093.1	10808184	.	C	A	.	.	MAF_USDA=2.459
NC_035093.1	10808194	.	C	A	.	.	MAF_INRAE=10.526
NC_035093.1	10808224	.	C	T	.	.	MAF_USDA=5.738
NC_035093.1	10808267	.	A	G	.	.	MAF_USDA=3.279
NC_035093.1	10808332	.	A	T	.	.	MAF_USDA=13.115
NC_035093.1	10808489	.	C	T	.	.	MAF_INRAE=7.5;MAF_USDA=2.941
NC_035093.1	10808493	.	G	C	.	.	MAF_USDA=3.279
NC_035093.1	10808510	.	C	T	.	.	MAF_USDA=4.098
NC_035093.1	10808562	.	T	G	.	.	MAF_INRAE=29.114;MAF_USDA=16.471
NC_035093.1	10808606	.	G	A	.	.	MAF_USDA=7.377
NC_035093.1	10808834	.	G	T	.	.	MAF_INRAE=2.532;MAF_USDA=17.857
NC_035093.1	10808882	.	C	T	.	.	MAF_INRAE=1.667;MAF_USDA=4.098
NC_035093.1	10808972	.	T	A	.	.	MAF_USDA=1.639
NC_035093.1	10809020	.	C	T	.	.	MAF_INRAE=44.937;MAF_USDA=45.882
NC_035093.1	10809031	.	A	C	.	.	MAF_INRAE=5.263;MAF_USDA=2.941
NC_035093.1	10809071	.	A	G	.	.	MAF_USDA=12.295
NC_035093.1	10809084	.	T	C	.	.	MAF_USDA=27.059
NC_035093.1	10809129	.	A	G	.	.	MAF_INRAE=11.392;MAF_USDA=4.706
NC_035093.1	10809143	.	A	T	.	.	MAF_INRAE=20.253;MAF_USDA=41.765
NC_035093.1	10809147	.	G	T	.	.	MAF_INRAE=11.392;MAF_USDA=4.706
NC_035093.1	10809166	.	G	C	.	.	MAF_USDA=27.059
NC_035093.1	10809167	.	T	C	.	.	MAF_INRAE=6.667;MAF_USDA=2.5
NC_035093.1	10809207	.	G	A	.	.	MAF_USDA=28.824
NC_035093.1	10809264	.	C	G	.	.	MAF_INRAE=2.532;MAF_USDA=4.918
NC_035093.1	10809265	.	C	G	.	.	MAF_INRAE=47.5;MAF_USDA=13.529
NC_035093.1	10809273	.	T	A	.	.	MAF_INRAE=48.734;MAF_USDA=15.882
NC_035093.1	10809274	.	A	C	.	.	MAF_INRAE=11.392;MAF_USDA=42.941
NC_035093.1	10809275	.	A	C	.	.	MAF_USDA=4.167
NC_035093.1	10809309	.	G	A	.	.	MAF_INRAE=32.911;MAF_USDA=37.059
NC_035093.1	10809335	.	G	A	.	.	MAF_INRAE=11.392;MAF_USDA=4.706
NC_035093.1	10809339	.	A	G	.	.	MAF_INRAE=13.333;MAF_USDA=4.706
NC_035093.1	10809469	.	C	T	.	.	MAF_USDA=13.934
NC_035093.1	10809473	.	C	G	.	.	MAF_USDA=13.934
NC_035093.1	10809490	.	A	T	.	.	MAF_USDA=20.0
NC_035093.1	10809494	.	A	C	.	.	MAF_INRAE=5.263;MAF_USDA=13.934
NC_035093.1	10809496	.	G	A	.	.	MAF_INRAE=31.646;MAF_USDA=34.706
NC_035093.1	10809509	.	A	T	.	.	MAF_USDA=1.639
NC_035093.1	10809512	.	C	T	.	.	MAF_INRAE=2.532;MAF_USDA=4.918
NC_035093.1	10809517	.	C	T	.	.	MAF_USDA=1.639
NC_035093.1	10809529	.	C	T	.	.	MAF_USDA=2.459
NC_035093.1	10809550	.	C	T	.	.	MAF_USDA=1.765
NC_035093.1	10809551	.	A	G	.	.	MAF_USDA=1.765
NC_035093.1	10809560	.	C	A	.	.	MAF_USDA=2.353
NC_035093.1	10809561	.	G	A	.	.	MAF_INRAE=29.114;MAF_USDA=10.588
NC_035093.1	10809583	.	A	G	.	.	MAF_INRAE=2.532;MAF_USDA=4.918
NC_035093.1	10809600	.	C	A	.	.	MAF_INRAE=47.468;MAF_USDA=7.647
NC_035093.1	10809609	.	G	C	.	.	MAF_USDA=5.294
NC_035093.1	10809614	.	G	T	.	.	MAF_INRAE=1.667;MAF_USDA=4.118
NC_035093.1	10809638	.	T	A	.	.	MAF_USDA=2.459
NC_035093.1	10809805	.	C	A	.	.	MAF_INRAE=1.667;MAF_USDA=8.235
NC_035093.1	10809815	.	A	G	.	.	MAF_INRAE=7.5
NC_035093.1	10809842	.	A	C	.	.	MAF_INRAE=37.342;MAF_USDA=33.529
NC_035093.1	10809878	.	C	T	.	.	MAF_USDA=7.377
NC_035093.1	10809883	.	G	A	.	.	MAF_USDA=14.754
NC_035093.1	10809997	.	G	T	.	.	MAF_USDA=15.294
NC_035093.1	10810049	.	A	T	.	.	MAF_INRAE=47.468;MAF_USDA=7.647
NC_035093.1	10810125	.	G	T	.	.	MAF_INRAE=47.468;MAF_USDA=8.434
NC_035093.1	10810178	.	G	T	.	.	MAF_INRAE=49.367;MAF_USDA=47.59
NC_035093.1	10810256	.	G	T	.	.	MAF_USDA=2.542
NC_035093.1	10810271	.	T	A	.	.	MAF_USDA=4.237
NC_035093.1	10810309	.	C	A	.	.	MAF_USDA=5.085
NC_035093.1	10810316	.	G	T	.	.	MAF_USDA=2.542
NC_035093.1	10810343	.	C	T	.	.	MAF_INRAE=47.468;MAF_USDA=8.434
NC_035093.1	10810344	.	A	C	.	.	MAF_USDA=1.695
NC_035093.1	10810412	.	T	A	.	.	MAF_INRAE=1.667
NC_035093.1	10810425	.	G	C	.	.	MAF_INRAE=43.038;MAF_USDA=50.0
NC_035093.1	10810510	.	T	G	.	.	MAF_INRAE=43.038;MAF_USDA=40.964
NC_035093.1	10810514	.	A	G	.	.	MAF_USDA=34.337
NC_035093.1	10810531	.	T	G	.	.	MAF_INRAE=13.924;MAF_USDA=22.619
NC_035093.1	10810593	.	G	A	.	.	MAF_INRAE=47.468;MAF_USDA=7.647
NC_035093.1	10810706	.	T	A	.	.	MAF_INRAE=5.263
NC_035093.1	10810732	.	G	A	.	.	MAF_USDA=1.639
NC_035093.1	10810765	.	G	T	.	.	MAF_INRAE=5.263;MAF_USDA=25.0
NC_035093.1	10810769	.	A	G	.	.	MAF_USDA=5.882
NC_035093.1	10810801	.	C	A	.	.	MAF_USDA=3.529
NC_035093.1	10810806	.	T	G	.	.	MAF_INRAE=5.263;MAF_USDA=7.647
NC_035093.1	10810827	.	T	G	.	.	MAF_INRAE=3.797;MAF_USDA=4.918
NC_035093.1	10810922	.	C	T	.	.	MAF_USDA=14.754
NC_035093.1	10810923	.	G	T	.	.	MAF_USDA=1.639
NC_035093.1	10810964	.	G	A	.	.	MAF_USDA=1.639
NC_035093.1	10811063	.	T	G	.	.	MAF_USDA=4.098
NC_035093.1	10811157	.	A	G	.	.	MAF_USDA=25.882
NC_035093.1	10811179	.	T	G	.	.	MAF_USDA=10.417
NC_035093.1	10811210	.	T	G	.	.	MAF_INRAE=1.667
NC_035093.1	10811330	.	G	T	.	.	MAF_USDA=1.639
NC_035093.1	10811331	.	G	T	.	.	MAF_USDA=1.639
NC_035093.1	10811349	.	G	C	.	.	MAF_USDA=2.459
NC_035093.1	10811422	.	G	T	.	.	MAF_INRAE=47.468;MAF_USDA=28.689
NC_035093.1	10811626	.	T	A	.	.	MAF_USDA=14.706
NC_035093.1	10811684	.	A	G	.	.	MAF_USDA=14.706
NC_035093.1	10811697	.	C	T	.	.	MAF_USDA=12.5
NC_035093.1	10811707	.	A	T	.	.	MAF_INRAE=47.468;MAF_USDA=11.765
NC_035093.1	10811715	.	A	T	.	.	MAF_INRAE=5.263
NC_035093.1	10811736	.	GTGAGGAC	GTGAGGAA	.	.	MAF_USDA=12.5
NC_035093.1	10811773	.	C	G	.	.	MAF_USDA=1.639
NC_035093.1	10811795	.	A	T	.	.	MAF_USDA=13.115
NC_035093.1	10811796	.	C	T	.	.	MAF_USDA=13.115
NC_035093.1	10811799	.	C	T	.	.	MAF_INRAE=1.667
NC_035093.1	10811828	.	T	C	.	.	MAF_USDA=2.459
NC_035093.1	10811833	.	AAAAAAGTGGTATCTGT	AAAAAAGTGGTATCTGC	.	.	MAF_USDA=16.667
NC_035093.1	10811871	.	T	C	.	.	MAF_INRAE=48.734;MAF_USDA=30.0
NC_035093.1	10811880	.	T	A	.	.	MAF_INRAE=5.263;MAF_USDA=25.0
NC_035093.1	10811902	.	A	G	.	.	MAF_USDA=4.118
NC_035093.1	10811921	.	G	C	.	.	MAF_USDA=13.934
NC_035093.1	10811929	.	T	C	.	.	MAF_USDA=2.353
NC_035093.1	10811937	.	G	T	.	.	MAF_USDA=2.353
NC_035093.1	10811967	.	A	C	.	.	MAF_INRAE=47.468;MAF_USDA=7.059
NC_035093.1	10811976	.	G	A	.	.	MAF_USDA=2.353
NC_035093.1	10812008	.	G	A	.	.	MAF_INRAE=49.167
NC_035093.1	10812106	.	G	T	.	.	MAF_INRAE=28.481;MAF_USDA=15.882
NC_035093.1	10812298	.	T	A	.	.	MAF_USDA=6.25
NC_035093.1	10812299	.	A	T	.	.	MAF_USDA=6.25
NC_035093.1	10812428	.	C	G	.	.	MAF_INRAE=28.481;MAF_USDA=16.667
NC_035093.1	10812483	.	A	C	.	.	MAF_INRAE=48.734;MAF_USDA=28.049
NC_035093.1	10812492	.	A	C	.	.	MAF_USDA=14.754
NC_035093.1	10812515	.	C	A	.	.	MAF_INRAE=47.468;MAF_USDA=10.714
NC_035093.1	10812522	.	G	T	.	.	MAF_INRAE=5.263
NC_035093.1	10812554	.	A	G	.	.	MAF_INRAE=2.532;MAF_USDA=4.167
NC_035093.1	10812585	.	T	G	.	.	MAF_USDA=1.639
NC_035093.1	10812718	.	G	T	.	.	MAF_INRAE=2.532;MAF_USDA=5.0
NC_035093.1	10812951	.	G	T	.	.	MAF_INRAE=46.835;MAF_USDA=42.857
NC_035093.1	10812989	.	C	T	.	.	MAF_INRAE=49.367;MAF_USDA=20.833
NC_035093.1	10812993	.	G	T	.	.	MAF_USDA=4.167
NC_035093.1	10813062	.	A	G	.	.	MAF_USDA=1.695
NC_035093.1	10813126	.	A	C	.	.	MAF_USDA=2.353
NC_035093.1	10813186	.	T	A	.	.	MAF_INRAE=41.772;MAF_USDA=27.083
NC_035093.1	10813190	.	T	A	.	.	MAF_USDA=27.083
NC_035093.1	10813222	.	A	G	.	.	MAF_INRAE=46.203;MAF_USDA=31.548
NC_035093.1	10813242	.	T	C	.	.	MAF_INRAE=48.734
NC_035093.1	10813262	.	T	G	.	.	MAF_INRAE=49.367;MAF_USDA=30.357
NC_035093.1	10813305	.	G	A	.	.	MAF_USDA=2.542
NC_035093.1	10813306	.	T	C	.	.	MAF_USDA=4.217
NC_035093.1	10813330	.	T	G	.	.	MAF_USDA=3.333
NC_035093.1	10813338	.	G	T	.	.	MAF_INRAE=5.263
NC_035093.1	10813346	.	G	A	.	.	MAF_USDA=2.5
NC_035093.1	10813445	.	G	A	.	.	MAF_USDA=1.667
NC_035093.1	10813452	.	T	C	.	.	MAF_USDA=27.381
NC_035093.1	10813585	.	A	C	.	.	MAF_USDA=14.118
NC_035093.1	10813645	.	C	A	.	.	MAF_USDA=4.706
NC_035093.1	10813702	.	G	C	.	.	MAF_USDA=1.639
NC_035093.1	10813819	.	G	A	.	.	MAF_USDA=1.639
NC_035093.1	10813838	.	T	G	.	.	MAF_USDA=2.459
NC_035093.1	10813923	.	G	A	.	.	MAF_USDA=12.5
NC_035093.1	10813925	.	G	T	.	.	MAF_USDA=12.5
NC_035093.1	10813942	.	T	G	.	.	MAF_USDA=10.588
NC_035093.1	10813952	.	A	T	.	.	MAF_INRAE=5.263
NC_035093.1	10813986	.	T	A	.	.	MAF_USDA=13.934
NC_035093.1	10814083	.	C	T	.	.	MAF_USDA=2.459
NC_035093.1	10814137	.	T	G	.	.	MAF_INRAE=50.0;MAF_USDA=37.059
NC_035093.1	10814173	.	T	A	.	.	MAF_USDA=25.294
NC_035093.1	10814174	.	G	T	.	.	MAF_USDA=25.294
NC_035093.1	10814184	.	G	A	.	.	MAF_USDA=2.459
NC_035093.1	10814214	.	A	T	.	.	MAF_USDA=2.459
NC_035093.1	10814243	.	T	G	.	.	MAF_INRAE=48.734;MAF_USDA=36.471
NC_035093.1	10814250	.	T	G	.	.	MAF_INRAE=47.468;MAF_USDA=6.25
NC_035093.1	10814260	.	C	T	.	.	MAF_INRAE=1.667;MAF_USDA=3.279
NC_035093.1	10814265	.	C	G	.	.	MAF_INRAE=2.532;MAF_USDA=4.918
NC_035093.1	10814267	.	A	G	.	.	MAF_INRAE=1.667;MAF_USDA=3.279
NC_035093.1	10814395	.	G	A	.	.	MAF_INRAE=48.734;MAF_USDA=37.647
NC_035093.1	10814417	.	C	T	.	.	MAF_INRAE=49.367;MAF_USDA=25.0
NC_035093.1	10814445	.	C	T	.	.	MAF_INRAE=5.263
NC_035093.1	10814450	.	G	A	.	.	MAF_USDA=2.459
NC_035093.1	10814462	.	G	A	.	.	MAF_INRAE=47.468;MAF_USDA=7.647
NC_035093.1	10814464	.	C	T	.	.	MAF_INRAE=49.167;MAF_USDA=8.235
NC_035093.1	10814477	.	C	A	.	.	MAF_USDA=5.738
NC_035093.1	10814534	.	C	A	.	.	MAF_USDA=6.25
NC_035093.1	10814599	.	T	C	.	.	MAF_INRAE=5.263
NC_035093.1	10814624	.	A	C	.	.	MAF_USDA=13.934
NC_035093.1	10814626	.	A	T	.	.	MAF_INRAE=2.532;MAF_USDA=8.824
NC_035093.1	10814669	.	G	C	.	.	MAF_INRAE=47.468;MAF_USDA=7.647
NC_035093.1	10814689	.	C	A	.	.	MAF_INRAE=13.924;MAF_USDA=17.647
NC_035093.1	10814694	.	G	T	.	.	MAF_INRAE=47.468;MAF_USDA=7.647
NC_035093.1	10814695	.	C	G	.	.	MAF_INRAE=49.167;MAF_USDA=7.647
NC_035093.1	10814718	.	C	T	.	.	MAF_INRAE=2.532;MAF_USDA=4.918
NC_035093.1	10814834	.	T	A	.	.	MAF_INRAE=48.734;MAF_USDA=32.941
NC_035093.1	10814910	.	C	G	.	.	MAF_INRAE=47.468;MAF_USDA=7.647
NC_035093.1	10814914	.	G	A	.	.	MAF_INRAE=43.038;MAF_USDA=37.059
NC_035093.1	10814954	.	T	G	.	.	MAF_INRAE=13.924;MAF_USDA=17.647
NC_035093.1	10815159	.	C	T	.	.	MAF_USDA=1.639
NC_035093.1	10815179	.	A	C	.	.	MAF_INRAE=47.468;MAF_USDA=29.412
NC_035093.1	10815205	.	T	G	.	.	MAF_INRAE=24.167;MAF_USDA=18.75
NC_035093.1	10815207	.	T	A	.	.	MAF_INRAE=24.167;MAF_USDA=18.75
NC_035093.1	10815220	.	T	A	.	.	MAF_INRAE=7.5;MAF_USDA=25.882
NC_035093.1	10815224	.	G	A	.	.	MAF_INRAE=7.5;MAF_USDA=25.882
NC_035093.1	10815226	.	C	T	.	.	MAF_INRAE=7.5;MAF_USDA=27.647
NC_035093.1	10815268	.	C	T	.	.	MAF_INRAE=5.263
NC_035093.1	10815272	.	G	A	.	.	MAF_USDA=4.118
NC_035093.1	10815290	.	A	G	.	.	MAF_USDA=4.167
NC_035093.1	10815322	.	G	A	.	.	MAF_INRAE=5.263;MAF_USDA=9.836
NC_035093.1	10815329	.	T	C	.	.	MAF_INRAE=5.263;MAF_USDA=5.738
NC_035093.1	10815464	.	G	C	.	.	MAF_INRAE=7.5;MAF_USDA=24.706
NC_035093.1	10815467	.	T	A	.	.	MAF_INRAE=5.263
NC_035093.1	10815493	.	A	G	.	.	MAF_INRAE=45.57;MAF_USDA=48.235
NC_035093.1	10815507	.	G	T	.	.	MAF_USDA=2.459
NC_035093.1	10815512	.	A	T	.	.	MAF_INRAE=41.667
NC_035093.1	10815533	.	C	T	.	.	MAF_INRAE=45.57;MAF_USDA=42.353
NC_035093.1	10815539	.	G	T	.	.	MAF_INRAE=41.667;MAF_USDA=42.353
NC_035093.1	10815567	.	A	G	.	.	MAF_INRAE=44.304;MAF_USDA=44.118
NC_035093.1	10815569	.	A	G	.	.	MAF_INRAE=41.667;MAF_USDA=45.294
NC_035093.1	10815600	.	A	G	.	.	MAF_INRAE=44.304;MAF_USDA=45.294
NC_035093.1	10815653	.	C	T	.	.	MAF_INRAE=45.57;MAF_USDA=48.824
NC_035093.1	10815695	.	T	C	.	.	MAF_INRAE=5.263;MAF_USDA=25.0
NC_035093.1	10815703	.	A	T	.	.	MAF_INRAE=44.304;MAF_USDA=47.647
NC_035093.1	10815709	.	T	C	.	.	MAF_INRAE=7.5;MAF_USDA=16.393
NC_035093.1	10815744	.	A	G	.	.	MAF_USDA=4.118
NC_035093.1	10815775	.	T	C	.	.	MAF_INRAE=10.0;MAF_USDA=2.941
NC_035093.1	10815777	.	A	G	.	.	MAF_INRAE=44.304;MAF_USDA=47.647
NC_035093.1	10815795	.	C	A	.	.	MAF_INRAE=47.468;MAF_USDA=20.588
NC_035093.1	10815821	.	G	A	.	.	MAF_INRAE=29.114;MAF_USDA=16.471
NC_035093.1	10815832	.	G	A	.	.	MAF_USDA=2.353
NC_035093.1	10815858	.	C	T	.	.	MAF_USDA=4.167
NC_035093.1	10815891	.	C	T	.	.	MAF_USDA=4.167
NC_035093.1	10815925	.	G	C	.	.	MAF_INRAE=7.5;MAF_USDA=24.118
NC_035093.1	10815943	.	C	A	.	.	MAF_INRAE=29.114;MAF_USDA=16.471
NC_035093.1	10816000	.	G	A	.	.	MAF_INRAE=48.734;MAF_USDA=26.471
NC_035093.1	10816048	.	T	C	.	.	MAF_INRAE=29.114;MAF_USDA=17.059
NC_035093.1	10816115	.	G	C	.	.	MAF_USDA=3.529
NC_035093.1	10816173	.	A	C	.	.	MAF_USDA=1.639
NC_035093.1	10816175	.	G	T	.	.	MAF_USDA=1.639
NC_035093.1	10816187	.	G	A	.	.	MAF_USDA=4.167
NC_035093.1	10816237	.	G	A	.	.	MAF_USDA=8.333
NC_035093.1	10816333	.	G	A	.	.	MAF_USDA=2.941
NC_035093.1	10816431	.	A	T	.	.	MAF_INRAE=29.114;MAF_USDA=17.059
NC_035093.1	10816459	.	A	C	.	.	MAF_INRAE=25.833;MAF_USDA=22.353
NC_035093.1	10816507	.	A	G	.	.	MAF_INRAE=27.5
NC_035093.1	10816511	.	C	A	.	.	MAF_INRAE=29.167
NC_035093.1	10816530	.	T	A	.	.	MAF_INRAE=28.333
NC_035093.1	10816547	.	T	G	.	.	MAF_INRAE=29.167
NC_035093.1	10816548	.	G	A	.	.	MAF_INRAE=43.333;MAF_USDA=18.235
NC_035093.1	10816560	.	A	T	.	.	MAF_INRAE=28.333
NC_035093.1	10816569	.	A	G	.	.	MAF_INRAE=30.0
NC_035093.1	10816573	.	A	T	.	.	MAF_INRAE=27.5
NC_035093.1	10816580	.	G	A	.	.	MAF_INRAE=24.167
NC_035093.1	10816589	.	C	A	.	.	MAF_INRAE=19.167;MAF_USDA=12.353
NC_035093.1	10816663	.	G	A	.	.	MAF_INRAE=24.684;MAF_USDA=16.667
NC_035093.1	10816853	.	G	A	.	.	MAF_USDA=11.765
NC_035093.1	10816890	.	T	C	.	.	MAF_USDA=2.459
NC_035093.1	10816912	.	T	C	.	.	MAF_INRAE=7.5
NC_035093.1	10816967	.	G	T	.	.	MAF_INRAE=5.263;MAF_USDA=25.0
NC_035093.1	10816975	.	A	G	.	.	MAF_USDA=3.279
NC_035093.1	10817014	.	C	A	.	.	MAF_USDA=1.639
NC_035093.1	10817076	.	C	A	.	.	MAF_INRAE=47.468;MAF_USDA=5.294
NC_035093.1	10817115	.	A	C	.	.	MAF_INRAE=47.468;MAF_USDA=5.882
NC_035093.1	10817143	.	C	T	.	.	MAF_INRAE=10.759;MAF_USDA=4.706
NC_035093.1	10817195	.	T	C	.	.	MAF_INRAE=47.468;MAF_USDA=47.647
NC_035093.1	10817221	.	G	T	.	.	MAF_USDA=2.459
NC_035093.1	10817273	.	C	A	.	.	MAF_INRAE=16.456;MAF_USDA=28.824
NC_035093.1	10817284	.	G	A	.	.	MAF_USDA=1.639
NC_035093.1	10817330	.	T	C	.	.	MAF_INRAE=5.263
NC_035093.1	10817443	.	C	T	.	.	MAF_USDA=1.639
NC_035093.1	10817468	.	G	A	.	.	MAF_USDA=4.167
NC_035093.1	10817570	.	G	T	.	.	MAF_USDA=2.459
NC_035093.1	10817606	.	T	G	.	.	MAF_INRAE=16.456;MAF_USDA=28.824
NC_035093.1	10817687	.	T	A	.	.	MAF_INRAE=7.5;MAF_USDA=24.706
NC_035093.1	10817717	.	C	T	.	.	MAF_INRAE=16.456;MAF_USDA=17.647
NC_035093.1	10817726	.	T	G	.	.	MAF_USDA=3.279
NC_035093.1	10817807	.	T	G	.	.	MAF_USDA=11.176
NC_035093.1	10817860	.	G	A	.	.	MAF_INRAE=16.456;MAF_USDA=27.647
NC_035093.1	10817911	.	G	A	.	.	MAF_USDA=1.639
NC_035093.1	10817921	.	G	A	.	.	MAF_INRAE=46.835;MAF_USDA=48.235
NC_035093.1	10817947	.	T	A	.	.	MAF_USDA=5.294
NC_035093.1	10817999	.	T	A	.	.	MAF_INRAE=29.747;MAF_USDA=20.0
NC_035093.1	10818000	.	G	A	.	.	MAF_INRAE=24.167;MAF_USDA=20.0
NC_035093.1	10818027	.	T	C	.	.	MAF_INRAE=7.5;MAF_USDA=24.706
NC_035093.1	10818036	.	G	A	.	.	MAF_INRAE=47.468;MAF_USDA=23.529
NC_035093.1	10818041	.	A	G	.	.	MAF_INRAE=47.468;MAF_USDA=22.353
NC_035093.1	10818071	.	G	A	.	.	MAF_INRAE=29.747;MAF_USDA=20.588
NC_035093.1	10818126	.	C	A	.	.	MAF_INRAE=46.835;MAF_USDA=22.941
NC_035093.1	10818146	.	C	A	.	.	MAF_INRAE=29.747;MAF_USDA=19.412
NC_035093.1	10818179	.	G	A	.	.	MAF_INRAE=5.263;MAF_USDA=6.25
NC_035093.1	10818199	.	C	T	.	.	MAF_INRAE=31.013;MAF_USDA=24.118
NC_035093.1	10818215	.	A	G	.	.	MAF_INRAE=5.263;MAF_USDA=10.417
NC_035093.1	10818244	.	A	C	.	.	MAF_USDA=31.25
NC_035093.1	10818265	.	A	G	.	.	MAF_INRAE=5.0
NC_035093.1	10818272	.	T	C	.	.	MAF_INRAE=5.0
NC_035093.1	10818273	.	G	A	.	.	MAF_INRAE=5.0
NC_035093.1	10818295	.	C	T	.	.	MAF_INRAE=3.333
NC_035093.1	10818297	.	G	C	.	.	MAF_INRAE=3.333
NC_035093.1	10818311	.	G	A	.	.	MAF_INRAE=3.165
NC_035093.1	10818473	.	T	C	.	.	MAF_INRAE=12.5;MAF_USDA=3.279
NC_035093.1	10818561	.	G	T	.	.	MAF_INRAE=5.263
NC_035093.1	10818566	.	G	A	.	.	MAF_INRAE=7.5
NC_035093.1	10818638	.	G	T	.	.	MAF_USDA=3.279
NC_035093.1	10818675	.	C	T	.	.	MAF_INRAE=7.5;MAF_USDA=24.706
NC_035093.1	10818723	.	C	A	.	.	MAF_INRAE=28.481;MAF_USDA=17.647
NC_035093.1	10818758	.	G	C	.	.	MAF_USDA=9.412
NC_035093.1	10818776	.	C	G	.	.	MAF_INRAE=29.747;MAF_USDA=17.647
NC_035093.1	10818819	.	G	C	.	.	MAF_INRAE=22.785;MAF_USDA=41.765
NC_035093.1	10818920	.	T	G	.	.	MAF_USDA=17.213
NC_035093.1	10818938	.	G	T	.	.	MAF_INRAE=29.114;MAF_USDA=14.706
NC_035093.1	10818946	.	A	C	.	.	MAF_INRAE=10.127;MAF_USDA=9.412
NC_035093.1	10818947	.	C	G	.	.	MAF_INRAE=46.835;MAF_USDA=24.118
NC_035093.1	10818950	.	C	T	.	.	MAF_USDA=25.294
NC_035093.1	10818959	.	T	C	.	.	MAF_USDA=3.279
NC_035093.1	10818964	.	T	G	.	.	MAF_INRAE=6.962;MAF_USDA=25.294
NC_035093.1	10818973	.	G	A	.	.	MAF_INRAE=5.263
NC_035093.1	10818984	.	G	A	.	.	MAF_USDA=9.836
NC_035093.1	10818993	.	A	G	.	.	MAF_INRAE=5.263
NC_035093.1	10819012	.	A	G	.	.	MAF_INRAE=7.5;MAF_USDA=24.118
NC_035093.1	10819068	.	T	A	.	.	MAF_USDA=1.639
NC_035093.1	10819088	.	G	T	.	.	MAF_INRAE=6.667;MAF_USDA=23.529
NC_035093.1	10819130	.	T	G	.	.	MAF_INRAE=6.667;MAF_USDA=23.529
NC_035093.1	10819132	.	C	T	.	.	MAF_USDA=4.167
NC_035093.1	10819150	.	T	G	.	.	MAF_USDA=14.706
NC_035093.1	10819256	.	C	G	.	.	MAF_USDA=5.738
NC_035093.1	10819345	.	C	T	.	.	MAF_INRAE=28.481;MAF_USDA=17.059
NC_035093.1	10819388	.	C	T	.	.	MAF_INRAE=5.263
NC_035093.1	10819460	.	G	A	.	.	MAF_INRAE=1.667
NC_035093.1	10819472	.	T	A	.	.	MAF_INRAE=47.468;MAF_USDA=22.353
NC_035093.1	10819534	.	G	C	.	.	MAF_USDA=4.098
NC_035093.1	10819538	.	G	T	.	.	MAF_USDA=3.279
NC_035093.1	10819572	.	C	A	.	.	MAF_INRAE=5.263
NC_035093.1	10819582	.	A	C	.	.	MAF_INRAE=17.089;MAF_USDA=31.176
NC_035093.1	10819655	.	A	T	.	.	MAF_INRAE=48.734;MAF_USDA=11.176
NC_035093.1	10819667	.	C	T	.	.	MAF_INRAE=11.392;MAF_USDA=10.0
NC_035093.1	10819812	.	C	A	.	.	MAF_INRAE=5.063;MAF_USDA=14.706
NC_035093.1	10819824	.	C	G	.	.	MAF_INRAE=10.526;MAF_USDA=22.917
NC_035093.1	10819841	.	G	T	.	.	MAF_INRAE=42.105
NC_035093.1	10819881	.	G	A	.	.	MAF_USDA=2.459
NC_035093.1	10819905	.	T	G	.	.	MAF_INRAE=48.734;MAF_USDA=22.941
NC_035093.1	10819948	.	T	G	.	.	MAF_INRAE=5.063;MAF_USDA=14.881
NC_035093.1	10819972	.	C	T	.	.	MAF_INRAE=48.734;MAF_USDA=23.529
NC_035093.1	10820012	.	A	G	.	.	MAF_INRAE=47.468;MAF_USDA=5.882
NC_035093.1	10820034	.	G	A	.	.	MAF_USDA=1.639
NC_035093.1	10820108	.	G	A	.	.	MAF_USDA=2.941
NC_035093.1	10820140	.	T	A	.	.	MAF_USDA=7.647
NC_035093.1	10820241	.	A	C	.	.	MAF_USDA=4.167
NC_035093.1	10820258	.	G	T	.	.	MAF_USDA=9.016
NC_035093.1	10820309	.	G	T	.	.	MAF_INRAE=11.392;MAF_USDA=14.118
NC_035093.1	10820330	.	C	A	.	.	MAF_INRAE=11.392;MAF_USDA=8.929
NC_035093.1	10820347	.	T	G	.	.	MAF_USDA=8.197
NC_035093.1	10820378	.	G	C	.	.	MAF_USDA=4.167
NC_035093.1	10820388	.	T	C	.	.	MAF_INRAE=47.468;MAF_USDA=28.235
NC_035093.1	10820441	.	T	A	.	.	MAF_INRAE=48.734;MAF_USDA=28.235
NC_035093.1	10820459	.	T	A	.	.	MAF_INRAE=19.62;MAF_USDA=43.529
NC_035093.1	10820466	.	A	C	.	.	MAF_USDA=8.197
NC_035093.1	10820494	.	C	T	.	.	MAF_USDA=9.016
NC_035093.1	10820506	.	T	A	.	.	MAF_INRAE=34.81;MAF_USDA=42.941
NC_035093.1	10820507	.	C	A	.	.	MAF_INRAE=32.5;MAF_USDA=42.353
NC_035093.1	10820521	.	C	A	.	.	MAF_INRAE=10.759;MAF_USDA=11.765
NC_035093.1	10820534	.	G	A	.	.	MAF_INRAE=34.81;MAF_USDA=44.118
NC_035093.1	10820561	.	C	A	.	.	MAF_USDA=11.176
NC_035093.1	10820589	.	G	T	.	.	MAF_INRAE=3.333;MAF_USDA=20.0
NC_035093.1	10820641	.	C	T	.	.	MAF_INRAE=1.667
NC_035093.1	10820647	.	G	A	.	.	MAF_USDA=4.167
NC_035093.1	10820677	.	G	C	.	.	MAF_INRAE=5.263
NC_035093.1	10820681	.	A	G	.	.	MAF_INRAE=28.481;MAF_USDA=16.471
NC_035093.1	10820720	.	T	C	.	.	MAF_INRAE=13.291;MAF_USDA=30.0
NC_035093.1	10820722	.	G	A	.	.	MAF_INRAE=36.076;MAF_USDA=38.824
NC_035093.1	10820769	.	C	G	.	.	MAF_USDA=2.459
NC_035093.1	10820819	.	A	T	.	.	MAF_USDA=3.279
NC_035093.1	10820820	.	C	T	.	.	MAF_USDA=3.279
NC_035093.1	10820857	.	T	G	.	.	MAF_INRAE=50.0;MAF_USDA=38.824
NC_035093.1	10820890	.	T	G	.	.	MAF_INRAE=49.367;MAF_USDA=30.0
NC_035093.1	10820902	.	T	C	.	.	MAF_USDA=3.279
NC_035093.1	10820904	.	T	C	.	.	MAF_INRAE=50.0;MAF_USDA=31.148
NC_035093.1	10820914	.	T	A	.	.	MAF_INRAE=50.0;MAF_USDA=10.0
NC_035093.1	10820956	.	C	G	.	.	MAF_USDA=3.279
NC_035093.1	10820972	.	G	T	.	.	MAF_INRAE=50.0;MAF_USDA=28.824
NC_035093.1	10820976	.	A	C	.	.	MAF_INRAE=45.833;MAF_USDA=28.235
NC_035093.1	10821041	.	T	G	.	.	MAF_INRAE=50.0;MAF_USDA=28.824
NC_035093.1	10821063	.	G	A	.	.	MAF_INRAE=50.0;MAF_USDA=25.0
NC_035093.1	10821093	.	C	T	.	.	MAF_INRAE=36.842;MAF_USDA=28.824
NC_035093.1	10821106	.	A	C	.	.	MAF_INRAE=47.368;MAF_USDA=14.881
NC_035093.1	10821113	.	G	T	.	.	MAF_USDA=5.357
NC_035093.1	10821125	.	T	A	.	.	MAF_INRAE=15.823;MAF_USDA=21.429
NC_035093.1	10821146	.	T	A	.	.	MAF_INRAE=17.089;MAF_USDA=22.024
NC_035093.1	10821195	.	C	T	.	.	MAF_INRAE=28.481;MAF_USDA=15.294
NC_035093.1	10821196	.	G	A	.	.	MAF_USDA=25.882
NC_035093.1	10821200	.	T	A	.	.	MAF_USDA=9.016
NC_035093.1	10821222	.	G	C	.	.	MAF_USDA=26.471
NC_035093.1	10821264	.	G	T	.	.	MAF_USDA=1.639
NC_035093.1	10821294	.	G	A	.	.	MAF_INRAE=5.263
NC_035093.1	10821371	.	C	T	.	.	MAF_INRAE=48.734;MAF_USDA=28.235
NC_035093.1	10821423	.	C	T	.	.	MAF_INRAE=48.734;MAF_USDA=27.647
NC_035093.1	10821433	.	A	T	.	.	MAF_USDA=1.639
NC_035093.1	10821518	.	T	A	.	.	MAF_USDA=1.639
NC_035093.1	10821531	.	T	C	.	.	MAF_USDA=21.765
NC_035093.1	10821543	.	C	T	.	.	MAF_USDA=1.639
NC_035093.1	10821597	.	G	C	.	.	MAF_INRAE=48.734;MAF_USDA=17.059
NC_035093.1	10821612	.	A	G	.	.	MAF_INRAE=48.734;MAF_USDA=17.647
NC_035093.1	10821653	.	C	G	.	.	MAF_USDA=9.016
NC_035093.1	10821660	.	C	A	.	.	MAF_USDA=5.738
NC_035093.1	10821663	.	C	A	.	.	MAF_USDA=2.459
NC_035093.1	10821666	.	C	G	.	.	MAF_INRAE=48.734;MAF_USDA=42.941
NC_035093.1	10821673	.	G	T	.	.	MAF_USDA=4.167
NC_035093.1	10821689	.	C	G	.	.	MAF_INRAE=5.263
NC_035093.1	10821694	.	A	C	.	.	MAF_INRAE=49.367;MAF_USDA=30.0
NC_035093.1	10821709	.	C	A	.	.	MAF_INRAE=49.367;MAF_USDA=30.588
NC_035093.1	10821717	.	G	T	.	.	MAF_INRAE=49.367;MAF_USDA=30.952
NC_035093.1	10821780	.	C	T	.	.	MAF_INRAE=5.263;MAF_USDA=27.381
NC_035093.1	10821794	.	A	T	.	.	MAF_USDA=24.405
NC_035093.1	10821922	.	G	A	.	.	MAF_USDA=4.167
NC_035093.1	10821932	.	G	A	.	.	MAF_USDA=10.417
NC_035093.1	10822361	.	T	C	.	.	MAF_USDA=37.5
NC_035093.1	10822422	.	G	A	.	.	MAF_USDA=6.25
NC_035093.1	10822423	.	A	T	.	.	MAF_USDA=6.25
NC_035093.1	10822471	.	C	T	.	.	MAF_USDA=12.5
NC_035093.1	10822492	.	C	A	.	.	MAF_USDA=6.25
NC_035093.1	10822689	.	C	A	.	.	MAF_USDA=6.25
NC_035093.1	10822741	.	A	C	.	.	MAF_USDA=12.5
NC_035093.1	10822767	.	C	T	.	.	MAF_USDA=6.25
NC_035093.1	10822768	.	G	A	.	.	MAF_USDA=10.417
NC_035093.1	10822847	.	C	T	.	.	MAF_INRAE=50.0;MAF_USDA=10.0
NC_035093.1	10822926	.	C	A	.	.	MAF_USDA=4.118
NC_035093.1	10822974	.	G	T	.	.	MAF_INRAE=5.263
NC_035093.1	10822977	.	A	T	.	.	MAF_USDA=10.588
NC_035093.1	10823062	.	C	T	.	.	MAF_INRAE=49.367;MAF_USDA=37.059
NC_035093.1	10823173	.	C	A	.	.	MAF_INRAE=46.667;MAF_USDA=33.333
NC_035093.1	10823175	.	C	T	.	.	MAF_USDA=13.095
NC_035093.1	10823197	.	C	G	.	.	MAF_INRAE=46.667;MAF_USDA=47.059
NC_035093.1	10823236	.	A	T	.	.	MAF_INRAE=49.367;MAF_USDA=47.059
NC_035093.1	10823532	.	G	T	.	.	MAF_USDA=4.167
NC_035093.1	10823536	.	C	A	.	.	MAF_INRAE=9.167
NC_035093.1	10823549	.	C	T	.	.	MAF_INRAE=48.734;MAF_USDA=10.0
NC_035093.1	10823565	.	G	A	.	.	MAF_USDA=17.213
NC_035093.1	10823622	.	G	A	.	.	MAF_USDA=6.25
NC_035093.1	10823668	.	C	T	.	.	MAF_USDA=11.176
NC_035093.1	10823763	.	G	A	.	.	MAF_INRAE=5.263
NC_035093.1	10823789	.	A	G	.	.	MAF_USDA=3.279
NC_035093.1	10823795	.	A	G	.	.	MAF_INRAE=1.667
NC_035093.1	10823816	.	G	A	.	.	MAF_USDA=1.639
NC_035093.1	10823848	.	A	C	.	.	MAF_USDA=7.377
NC_035093.1	10823935	.	C	T	.	.	MAF_INRAE=48.734;MAF_USDA=40.588
NC_035093.1	10823991	.	C	A	.	.	MAF_INRAE=5.263;MAF_USDA=22.941
NC_035093.1	10824009	.	C	T	.	.	MAF_INRAE=48.734;MAF_USDA=41.176
NC_035093.1	10824152	.	G	A	.	.	MAF_USDA=4.167
NC_035093.1	10824157	.	C	A	.	.	MAF_INRAE=48.734;MAF_USDA=44.706
NC_035093.1	10824250	.	G	A	.	.	MAF_USDA=2.459
NC_035093.1	10824267	.	T	G	.	.	MAF_USDA=25.294
NC_035093.1	10824330	.	G	A	.	.	MAF_USDA=4.167
NC_035093.1	10824346	.	C	A	.	.	MAF_INRAE=11.392;MAF_USDA=8.824
NC_035093.1	10824350	.	A	C	.	.	MAF_USDA=9.016
NC_035093.1	10824356	.	G	A	.	.	MAF_USDA=4.167
NC_035093.1	10824371	.	C	T	.	.	MAF_INRAE=11.392;MAF_USDA=14.583
NC_035093.1	10824377	.	A	T	.	.	MAF_USDA=4.167
NC_035093.1	10824431	.	G	C	.	.	MAF_USDA=4.167
NC_035093.1	10824439	.	A	C	.	.	MAF_USDA=4.167
NC_035093.1	10824452	.	C	T	.	.	MAF_INRAE=1.667;MAF_USDA=7.059
NC_035093.1	10824477	.	C	T	.	.	MAF_USDA=21.765
NC_035093.1	10824498	.	A	C	.	.	MAF_USDA=1.639
NC_035093.1	10824534	.	G	A	.	.	MAF_INRAE=5.263
NC_035093.1	10824563	.	G	T	.	.	MAF_USDA=4.706
NC_035093.1	10824645	.	C	A	.	.	MAF_INRAE=49.367;MAF_USDA=42.941
NC_035093.1	10824656	.	T	G	.	.	MAF_USDA=2.381
NC_035093.1	10824690	.	G	A	.	.	MAF_USDA=11.765
NC_035093.1	10824702	.	C	T	.	.	MAF_USDA=11.765
NC_035093.1	10824709	.	T	C	.	.	MAF_USDA=4.167
NC_035093.1	10824717	.	T	C	.	.	MAF_USDA=6.25
NC_035093.1	10824755	.	G	A	.	.	MAF_USDA=4.167
NC_035093.1	10824809	.	C	A	.	.	MAF_INRAE=28.481;MAF_USDA=17.647
NC_035093.1	10824812	.	T	A	.	.	MAF_USDA=1.639
NC_035093.1	10824832	.	G	A	.	.	MAF_USDA=2.459
NC_035093.1	10824894	.	C	T	.	.	MAF_INRAE=20.886;MAF_USDA=27.647
NC_035093.1	10824916	.	A	G	.	.	MAF_INRAE=29.747;MAF_USDA=15.294
NC_035093.1	10824967	.	A	C	.	.	MAF_INRAE=34.167;MAF_USDA=15.294
NC_035093.1	10824981	.	G	T	.	.	MAF_USDA=2.459
NC_035093.1	10825019	.	G	C	.	.	MAF_USDA=4.706
NC_035093.1	10825043	.	C	A	.	.	MAF_INRAE=1.667
NC_035093.1	10825051	.	C	T	.	.	MAF_USDA=2.459
NC_035093.1	10825057	.	G	A	.	.	MAF_INRAE=9.167;MAF_USDA=2.459
NC_035093.1	10825158	.	G	A	.	.	MAF_USDA=17.213
NC_035093.1	10825171	.	A	G	.	.	MAF_INRAE=1.667;MAF_USDA=31.765
NC_035093.1	10825184	.	C	A	.	.	MAF_INRAE=5.263;MAF_USDA=4.098
NC_035093.1	10825195	.	G	T	.	.	MAF_INRAE=10.759;MAF_USDA=40.0
NC_035093.1	10825221	.	A	G	.	.	MAF_INRAE=5.063;MAF_USDA=38.824
NC_035093.1	10825223	.	A	G	.	.	MAF_INRAE=1.667;MAF_USDA=41.176
NC_035093.1	10825230	.	C	T	.	.	MAF_INRAE=9.167;MAF_USDA=14.118
NC_035093.1	10825443	.	G	A	.	.	MAF_INRAE=28.481;MAF_USDA=15.294
NC_035093.1	10825485	.	T	G	.	.	MAF_INRAE=9.494;MAF_USDA=38.824
NC_035093.1	10825532	.	G	C	.	.	MAF_USDA=17.213
NC_035093.1	10825557	.	A	C	.	.	MAF_INRAE=10.526;MAF_USDA=44.118
NC_035093.1	10825576	.	T	A	.	.	MAF_INRAE=10.526;MAF_USDA=44.118
NC_035093.1	10825610	.	C	T	.	.	MAF_USDA=3.279
NC_035093.1	10825717	.	T	A	.	.	MAF_INRAE=10.526;MAF_USDA=42.941
NC_035093.1	10825754	.	G	T	.	.	MAF_USDA=45.882
NC_035093.1	10825842	.	C	G	.	.	MAF_USDA=4.918
NC_035093.1	10825900	.	G	A	.	.	MAF_INRAE=10.526;MAF_USDA=9.639
NC_035093.1	10826142	.	A	T	.	.	MAF_INRAE=10.526;MAF_USDA=43.452
NC_035093.1	10826285	.	C	T	.	.	MAF_INRAE=1.667;MAF_USDA=6.25
NC_035093.1	10826430	.	T	C	.	.	MAF_USDA=1.639
NC_035093.1	10826434	.	T	C	.	.	MAF_USDA=11.176
NC_035093.1	10826453	.	T	C	.	.	MAF_USDA=2.459
NC_035093.1	10826613	.	T	C	.	.	MAF_INRAE=47.468;MAF_USDA=9.412
NC_035093.1	10826640	.	G	C	.	.	MAF_INRAE=47.468;MAF_USDA=10.0
NC_035093.1	10826654	.	G	A	.	.	MAF_INRAE=9.494;MAF_USDA=40.0
NC_035093.1	10826720	.	A	C	.	.	MAF_USDA=4.706
NC_035093.1	10826752	.	G	A	.	.	MAF_INRAE=6.962
NC_035093.1	10826767	.	G	A	.	.	MAF_USDA=5.738
NC_035093.1	10826804	.	C	G	.	.	MAF_USDA=11.176
NC_035093.1	10826831	.	C	G	.	.	MAF_INRAE=9.494;MAF_USDA=43.529
NC_035093.1	10826912	.	A	G	.	.	MAF_INRAE=9.167;MAF_USDA=2.459
NC_035093.1	10826914	.	G	T	.	.	MAF_INRAE=9.167;MAF_USDA=2.459
NC_035093.1	10826935	.	G	A	.	.	MAF_USDA=11.176
NC_035093.1	10826987	.	G	A	.	.	MAF_USDA=2.941
NC_035093.1	10827044	.	G	C	.	.	MAF_USDA=33.735
NC_035093.1	10827094	.	A	C	.	.	MAF_USDA=2.459
NC_035093.1	10827095	.	A	C	.	.	MAF_INRAE=9.494;MAF_USDA=40.0
NC_035093.1	10827101	.	C	T	.	.	MAF_USDA=4.706
NC_035093.1	10827173	.	C	A	.	.	MAF_INRAE=10.127;MAF_USDA=42.262
NC_035093.1	10827265	.	A	T	.	.	MAF_USDA=3.279
NC_035093.1	10827271	.	G	C	.	.	MAF_USDA=4.098
NC_035093.1	10827294	.	C	T	.	.	MAF_USDA=1.639
NC_035093.1	10827356	.	G	A	.	.	MAF_USDA=3.279
NC_035093.1	10827401	.	A	G	.	.	MAF_USDA=15.574
NC_035093.1	10827462	.	C	T	.	.	MAF_USDA=1.639
NC_035093.1	10827474	.	A	C	.	.	MAF_INRAE=9.494;MAF_USDA=44.118
NC_035093.1	10827489	.	T	A	.	.	MAF_INRAE=9.494;MAF_USDA=40.588
NC_035093.1	10827524	.	G	T	.	.	MAF_INRAE=9.494;MAF_USDA=40.588
NC_035093.1	10827527	.	G	T	.	.	MAF_INRAE=9.167;MAF_USDA=40.0
NC_035093.1	10827537	.	C	T	.	.	MAF_USDA=1.639
NC_035093.1	10827553	.	C	T	.	.	MAF_USDA=3.279
NC_035093.1	10827606	.	A	T	.	.	MAF_INRAE=1.667;MAF_USDA=6.25
NC_035093.1	10827677	.	G	A	.	.	MAF_USDA=8.197
NC_035093.1	10827678	.	G	T	.	.	MAF_INRAE=10.526;MAF_USDA=31.765
NC_035093.1	10827744	.	C	A	.	.	MAF_INRAE=9.494;MAF_USDA=40.0
NC_035093.1	10827745	.	C	T	.	.	MAF_USDA=5.294
NC_035093.1	10827881	.	T	A	.	.	MAF_USDA=10.588
NC_035093.1	10827885	.	G	T	.	.	MAF_INRAE=9.167;MAF_USDA=12.5
NC_035093.1	10827916	.	T	A	.	.	MAF_USDA=5.294
NC_035093.1	10827939	.	A	G	.	.	MAF_USDA=3.279
NC_035093.1	10827968	.	G	T	.	.	MAF_USDA=6.557
NC_035093.1	10827974	.	G	A	.	.	MAF_USDA=4.118
NC_035093.1	10828008	.	T	C	.	.	MAF_INRAE=9.167
NC_035093.1	10828033	.	G	A	.	.	MAF_INRAE=9.167;MAF_USDA=38.235
NC_035093.1	10828040	.	T	C	.	.	MAF_USDA=4.918
NC_035093.1	10828088	.	A	C	.	.	MAF_INRAE=8.861;MAF_USDA=42.941
NC_035093.1	10828120	.	G	T	.	.	MAF_USDA=2.353
NC_035093.1	10828137	.	T	A	.	.	MAF_INRAE=9.494;MAF_USDA=43.529
NC_035093.1	10828138	.	G	T	.	.	MAF_USDA=2.941
NC_035093.1	10828161	.	G	T	.	.	MAF_INRAE=9.494;MAF_USDA=42.941
NC_035093.1	10828183	.	G	T	.	.	MAF_USDA=1.639
NC_035093.1	10828230	.	T	A	.	.	MAF_INRAE=10.127;MAF_USDA=40.588
NC_035093.1	10828231	.	T	C	.	.	MAF_USDA=1.639
NC_035093.1	10828400	.	A	G	.	.	MAF_USDA=4.167
NC_035093.1	10828406	.	C	A	.	.	MAF_USDA=1.639
NC_035093.1	10828435	.	C	G	.	.	MAF_USDA=4.167
NC_035093.1	10828470	.	G	A	.	.	MAF_INRAE=10.526;MAF_USDA=7.647
NC_035093.1	10828473	.	T	A	.	.	MAF_USDA=7.647
NC_035093.1	10828477	.	C	T	.	.	MAF_USDA=8.824
NC_035093.1	10828483	.	G	A	.	.	MAF_INRAE=10.526;MAF_USDA=7.647
NC_035093.1	10828484	.	T	C	.	.	MAF_USDA=7.647
NC_035093.1	10828488	.	A	T	.	.	MAF_USDA=7.647
NC_035093.1	10828591	.	C	T	.	.	MAF_INRAE=22.785;MAF_USDA=10.588
NC_035093.1	10828613	.	T	G	.	.	MAF_INRAE=9.494;MAF_USDA=39.412
NC_035093.1	10828643	.	C	A	.	.	MAF_INRAE=9.494;MAF_USDA=39.412
NC_035093.1	10828658	.	C	T	.	.	MAF_INRAE=9.494;MAF_USDA=43.529
NC_035093.1	10828670	.	C	T	.	.	MAF_INRAE=1.667;MAF_USDA=6.25
NC_035093.1	10828720	.	C	A	.	.	MAF_USDA=2.459
NC_035093.1	10828780	.	C	A	.	.	MAF_INRAE=9.494;MAF_USDA=40.0
NC_035093.1	10828808	.	G	C	.	.	MAF_USDA=2.083
NC_035093.1	10828816	.	C	A	.	.	MAF_USDA=1.639
NC_035093.1	10828837	.	T	A	.	.	MAF_INRAE=10.526;MAF_USDA=31.176
NC_035093.1	10828863	.	A	G	.	.	MAF_USDA=12.5
NC_035093.1	10828929	.	C	A	.	.	MAF_INRAE=1.667;MAF_USDA=6.25
NC_035093.1	10828937	.	C	T	.	.	MAF_USDA=2.941
NC_035093.1	10828950	.	G	T	.	.	MAF_USDA=5.294
NC_035093.1	10828993	.	C	T	.	.	MAF_USDA=1.639
NC_035093.1	10829008	.	T	A	.	.	MAF_INRAE=11.392;MAF_USDA=40.0
NC_035093.1	10829057	.	C	G	.	.	MAF_INRAE=5.263
NC_035093.1	10829105	.	G	C	.	.	MAF_USDA=36.471
NC_035093.1	10829108	.	C	A	.	.	MAF_USDA=1.639
NC_035093.1	10829126	.	C	A	.	.	MAF_USDA=2.459
NC_035093.1	10829137	.	A	G	.	.	MAF_USDA=1.639
NC_035093.1	10829147	.	TGTGCA	TGTGCT	.	.	MAF_USDA=8.333
NC_035093.1	10829152	.	A	T	.	.	MAF_USDA=5.738
NC_035093.1	10829161	.	C	T	.	.	MAF_USDA=14.754
NC_035093.1	10829431	.	C	A	.	.	MAF_USDA=2.542
NC_035093.1	10829445	.	T	A	.	.	MAF_USDA=18.644
NC_035093.1	10829447	.	G	T	.	.	MAF_USDA=4.167
NC_035093.1	10829474	.	C	T	.	.	MAF_USDA=40.854
NC_035093.1	10829477	.	T	G	.	.	MAF_USDA=18.75
NC_035093.1	10829528	.	T	G	.	.	MAF_USDA=45.833
NC_035093.1	10829543	.	A	G	.	.	MAF_USDA=45.652
NC_035093.1	10830103	.	A	T	.	.	MAF_USDA=27.273
NC_035093.1	10830114	.	T	C	.	.	MAF_USDA=27.273
NC_035093.1	10830155	.	T	C	.	.	MAF_USDA=37.5
NC_035093.1	10830213	.	A	T	.	.	MAF_USDA=8.197
NC_035093.1	10830214	.	T	A	.	.	MAF_USDA=8.197
NC_035093.1	10830230	.	T	A	.	.	MAF_USDA=2.459
NC_035093.1	10830320	.	A	G	.	.	MAF_USDA=4.762
NC_035093.1	10830336	.	G	C	.	.	MAF_USDA=2.5
NC_035093.1	10830356	.	C	T	.	.	MAF_USDA=18.033
NC_035093.1	10830394	.	C	T	.	.	MAF_USDA=4.167
NC_035093.1	10830413	.	G	T	.	.	MAF_USDA=6.25
NC_035093.1	10830441	.	A	T	.	.	MAF_USDA=2.941
NC_035093.1	10830459	.	A	C	.	.	MAF_USDA=2.941
NC_035093.1	10830507	.	G	T	.	.	MAF_USDA=1.639
NC_035093.1	10830516	.	C	A	.	.	MAF_INRAE=9.494;MAF_USDA=43.529
NC_035093.1	10830531	.	C	A	.	.	MAF_INRAE=10.526;MAF_USDA=25.0
NC_035093.1	10830551	.	G	C	.	.	MAF_INRAE=9.494;MAF_USDA=42.941
NC_035093.1	10830576	.	G	A	.	.	MAF_INRAE=9.494;MAF_USDA=40.0
NC_035093.1	10830602	.	G	A	.	.	MAF_INRAE=10.526;MAF_USDA=30.0
NC_035093.1	10830623	.	G	A	.	.	MAF_INRAE=9.494;MAF_USDA=42.353
NC_035093.1	10830662	.	G	A	.	.	MAF_USDA=2.941
NC_035093.1	10830729	.	G	A	.	.	MAF_USDA=2.459
NC_035093.1	10830732	.	T	G	.	.	MAF_USDA=2.941
NC_035093.1	10830802	.	C	T	.	.	MAF_USDA=5.294
NC_035093.1	10830818	.	C	T	.	.	MAF_INRAE=10.526;MAF_USDA=42.353
NC_035093.1	10830861	.	G	A	.	.	MAF_INRAE=10.526
NC_035093.1	10831673	.	T	A	.	.	MAF_USDA=1.667
NC_035093.1	10831684	.	G	A	.	.	MAF_INRAE=10.526;MAF_USDA=41.176
NC_035093.1	10831709	.	G	T	.	.	MAF_INRAE=10.526;MAF_USDA=9.412
NC_035093.1	10831714	.	A	T	.	.	MAF_INRAE=10.526;MAF_USDA=43.529
NC_035093.1	10831744	.	G	A	.	.	MAF_USDA=4.167
NC_035093.1	10831762	.	T	A	.	.	MAF_USDA=16.393
NC_035093.1	10831763	.	A	G	.	.	MAF_USDA=16.393
NC_035093.1	10831768	.	T	G	.	.	MAF_USDA=10.588
NC_035093.1	10831771	.	G	A	.	.	MAF_INRAE=10.526;MAF_USDA=8.824
NC_035093.1	10831776	.	T	A	.	.	MAF_USDA=1.639
NC_035093.1	10831784	.	G	A	.	.	MAF_USDA=42.353
NC_035093.1	10831785	.	C	A	.	.	MAF_USDA=42.941
NC_035093.1	10831794	.	AAGATCC	AAGATCT	.	.	MAF_USDA=43.75
NC_035093.1	10831822	.	G	A	.	.	MAF_USDA=1.639
NC_035093.1	10831854	.	G	A	.	.	MAF_INRAE=9.167;MAF_USDA=40.0
NC_035093.1	10831856	.	T	A	.	.	MAF_INRAE=9.167;MAF_USDA=2.459
NC_035093.1	10831898	.	C	G	.	.	MAF_USDA=1.667
NC_035093.1	10831948	.	T	C	.	.	MAF_INRAE=9.494;MAF_USDA=41.667
NC_035093.1	10831966	.	A	T	.	.	MAF_USDA=2.459
NC_035093.1	10831992	.	G	A	.	.	MAF_INRAE=10.526;MAF_USDA=10.0
NC_035093.1	10832015	.	A	G	.	.	MAF_INRAE=9.167;MAF_USDA=1.639
NC_035093.1	10832037	.	C	A	.	.	MAF_INRAE=5.263
NC_035093.1	10832041	.	G	A	.	.	MAF_INRAE=10.526;MAF_USDA=25.0
NC_035093.1	10832069	.	A	T	.	.	MAF_USDA=2.941
NC_035093.1	10832082	.	T	C	.	.	MAF_USDA=18.033
NC_035093.1	10832109	.	C	T	.	.	MAF_USDA=5.294
NC_035093.1	10832183	.	A	C	.	.	MAF_USDA=2.941
NC_035093.1	10832240	.	T	C	.	.	MAF_INRAE=10.526;MAF_USDA=42.262
NC_035093.1	10832307	.	T	C	.	.	MAF_USDA=11.667
NC_035093.1	10832403	.	G	A	.	.	MAF_USDA=1.639
NC_035093.1	10833667	.	C	T	.	.	MAF_USDA=3.39
NC_035093.1	10833679	.	T	A	.	.	MAF_USDA=12.5
NC_035093.1	10833684	.	C	A	.	.	MAF_USDA=4.167
NC_035093.1	10833732	.	C	G	.	.	MAF_USDA=4.098
NC_035093.1	10833776	.	A	G	.	.	MAF_INRAE=10.526;MAF_USDA=38.824
NC_035093.1	10833829	.	C	A	.	.	MAF_USDA=1.639
NC_035093.1	10833831	.	A	G	.	.	MAF_INRAE=27.848;MAF_USDA=13.529
NC_035093.1	10833841	.	G	T	.	.	MAF_USDA=4.167
NC_035093.1	10833846	.	A	C	.	.	MAF_INRAE=10.526;MAF_USDA=41.176
NC_035093.1	10833851	.	T	C	.	.	MAF_USDA=3.279
NC_035093.1	10833868	.	G	T	.	.	MAF_USDA=10.0
NC_035093.1	10833958	.	T	C	.	.	MAF_INRAE=10.759;MAF_USDA=42.941
NC_035093.1	10834031	.	C	G	.	.	MAF_INRAE=9.494;MAF_USDA=40.0
NC_035093.1	10834099	.	C	T	.	.	MAF_USDA=4.167
NC_035093.1	10834131	.	A	T	.	.	MAF_USDA=4.167
NC_035093.1	10834224	.	C	G	.	.	MAF_INRAE=9.167
NC_035093.1	10834227	.	C	A	.	.	MAF_INRAE=9.167
NC_035093.1	10834363	.	C	T	.	.	MAF_INRAE=47.468;MAF_USDA=9.412
NC_035093.1	10834418	.	G	T	.	.	MAF_USDA=1.639
NC_035093.1	10834452	.	T	C	.	.	MAF_USDA=4.167
NC_035093.1	10834480	.	A	T	.	.	MAF_USDA=1.639
NC_035093.1	10834490	.	C	T	.	.	MAF_INRAE=29.114;MAF_USDA=15.294
NC_035093.1	10834513	.	G	C	.	.	MAF_INRAE=9.167
NC_035093.1	10834519	.	A	G	.	.	MAF_INRAE=9.167
NC_035093.1	10834535	.	C	T	.	.	MAF_USDA=4.762
NC_035093.1	10834561	.	T	A	.	.	MAF_INRAE=9.167;MAF_USDA=4.098
NC_035093.1	10834610	.	C	T	.	.	MAF_USDA=7.377
NC_035093.1	10834611	.	G	A	.	.	MAF_USDA=8.197
NC_035093.1	10834696	.	A	G	.	.	MAF_INRAE=9.167;MAF_USDA=4.098
NC_035093.1	10834796	.	G	A	.	.	MAF_INRAE=10.526;MAF_USDA=23.529
NC_035093.1	10834801	.	C	T	.	.	MAF_USDA=12.353
NC_035093.1	10834933	.	C	T	.	.	MAF_INRAE=30.38;MAF_USDA=40.588
NC_035093.1	10835038	.	G	A	.	.	MAF_INRAE=11.392;MAF_USDA=8.824
NC_035093.1	10835047	.	A	C	.	.	MAF_INRAE=10.526;MAF_USDA=30.0
NC_035093.1	10835062	.	A	T	.	.	MAF_INRAE=39.873;MAF_USDA=43.529
NC_035093.1	10835064	.	G	T	.	.	MAF_INRAE=35.833;MAF_USDA=43.529
NC_035093.1	10835077	.	C	A	.	.	MAF_USDA=6.471
NC_035093.1	10835113	.	T	C	.	.	MAF_USDA=6.25
NC_035093.1	10835114	.	T	G	.	.	MAF_INRAE=9.494;MAF_USDA=40.0
NC_035093.1	10835164	.	C	T	.	.	MAF_INRAE=10.526;MAF_USDA=34.118
NC_035093.1	10835202	.	T	G	.	.	MAF_USDA=6.471
NC_035093.1	10835225	.	C	A	.	.	MAF_USDA=19.672
NC_035093.1	10835257	.	A	G	.	.	MAF_USDA=6.471
NC_035093.1	10835281	.	G	A	.	.	MAF_USDA=6.471
NC_035093.1	10835284	.	C	G	.	.	MAF_INRAE=32.911;MAF_USDA=46.471
NC_035093.1	10835356	.	G	C	.	.	MAF_USDA=4.918
NC_035093.1	10835357	.	C	A	.	.	MAF_INRAE=11.392;MAF_USDA=6.557
NC_035093.1	10835414	.	G	A	.	.	MAF_USDA=7.059
NC_035093.1	10835434	.	AGA	AGG	.	.	MAF_USDA=4.167
NC_035093.1	10835473	.	G	A	.	.	MAF_USDA=12.5
NC_035093.1	10835666	.	C	T	.	.	MAF_USDA=1.639
NC_035093.1	10835925	.	C	T	.	.	MAF_USDA=5.882
NC_035093.1	10835933	.	T	C	.	.	MAF_USDA=5.882
NC_035093.1	10835934	.	G	A	.	.	MAF_USDA=5.882
NC_035093.1	10835948	.	A	T	.	.	MAF_USDA=5.882
NC_035093.1	10835950	.	A	G	.	.	MAF_USDA=18.235
NC_035093.1	10836013	.	T	C	.	.	MAF_USDA=13.69
NC_035093.1	10836029	.	T	G	.	.	MAF_USDA=6.098
NC_035093.1	10836542	.	T	G	.	.	MAF_USDA=6.25
NC_035093.1	10836663	.	G	T	.	.	MAF_USDA=6.548
NC_035093.1	10836755	.	T	G	.	.	MAF_USDA=1.667
NC_035093.1	10836782	.	T	A	.	.	MAF_USDA=8.929
NC_035093.1	10836842	.	G	A	.	.	MAF_USDA=7.377
NC_035093.1	10836922	.	C	A	.	.	MAF_INRAE=32.911;MAF_USDA=30.588
NC_035093.1	10836938	.	A	G	.	.	MAF_USDA=1.639
NC_035093.1	10837148	.	G	C	.	.	MAF_INRAE=32.911;MAF_USDA=30.0
NC_035093.1	10837222	.	A	T	.	.	MAF_USDA=19.412
NC_035093.1	10837282	.	A	G	.	.	MAF_INRAE=32.278;MAF_USDA=31.176
NC_035093.1	10837335	.	T	G	.	.	MAF_INRAE=32.911;MAF_USDA=31.176
NC_035093.1	10837371	.	G	A	.	.	MAF_INRAE=9.167
NC_035093.1	10837375	.	T	C	.	.	MAF_INRAE=32.911;MAF_USDA=30.0
NC_035093.1	10837428	.	T	C	.	.	MAF_INRAE=12.658;MAF_USDA=9.412
NC_035093.1	10837454	.	C	T	.	.	MAF_INRAE=9.167;MAF_USDA=2.459
NC_035093.1	10837536	.	G	T	.	.	MAF_USDA=1.639
NC_035093.1	10837556	.	G	A	.	.	MAF_INRAE=34.81;MAF_USDA=31.176
NC_035093.1	10837652	.	G	A	.	.	MAF_INRAE=32.278;MAF_USDA=22.941
NC_035093.1	10837656	.	A	G	.	.	MAF_INRAE=34.167;MAF_USDA=31.765
NC_035093.1	10837721	.	A	G	.	.	MAF_USDA=2.353
NC_035093.1	10837725	.	G	T	.	.	MAF_INRAE=32.911;MAF_USDA=30.0
NC_035093.1	10837772	.	C	A	.	.	MAF_INRAE=32.911;MAF_USDA=30.0
NC_035093.1	10837803	.	T	A	.	.	MAF_INRAE=39.873;MAF_USDA=22.941
NC_035093.1	10837815	.	A	T	.	.	MAF_INRAE=32.278;MAF_USDA=34.706
NC_035093.1	10837818	.	A	C	.	.	MAF_INRAE=25.833;MAF_USDA=29.412
NC_035093.1	10837839	.	C	A	.	.	MAF_INRAE=9.167;MAF_USDA=2.459
NC_035093.1	10837902	.	A	T	.	.	MAF_INRAE=25.949;MAF_USDA=25.882
NC_035093.1	10837903	.	A	G	.	.	MAF_INRAE=17.5;MAF_USDA=25.882
NC_035093.1	10837965	.	A	G	.	.	MAF_USDA=13.934
NC_035093.1	10837966	.	G	A	.	.	MAF_USDA=13.934
NC_035093.1	10837970	.	G	A	.	.	MAF_USDA=13.115
NC_035093.1	10837971	.	T	C	.	.	MAF_USDA=8.333
NC_035093.1	10838009	.	C	T	.	.	MAF_INRAE=35.443;MAF_USDA=28.235
NC_035093.1	10838017	.	G	A	.	.	MAF_INRAE=36.709;MAF_USDA=30.0
NC_035093.1	10838045	.	T	A	.	.	MAF_INRAE=31.646;MAF_USDA=29.412
NC_035093.1	10838087	.	T	C	.	.	MAF_USDA=11.765
NC_035093.1	10838121	.	G	T	.	.	MAF_INRAE=32.911;MAF_USDA=30.588
NC_035093.1	10838210	.	T	C	.	.	MAF_USDA=9.167
NC_035093.1	10838211	.	A	C	.	.	MAF_INRAE=40.506;MAF_USDA=32.143
NC_035093.1	10838310	.	T	C	.	.	MAF_INRAE=32.911;MAF_USDA=28.824
NC_035093.1	10838357	.	T	C	.	.	MAF_INRAE=34.177;MAF_USDA=29.412
NC_035093.1	10838402	.	G	T	.	.	MAF_USDA=50.0
NC_035093.1	10838466	.	T	C	.	.	MAF_USDA=50.0
NC_035093.1	10838472	.	C	T	.	.	MAF_USDA=27.647
NC_035093.1	10838563	.	A	G	.	.	MAF_USDA=12.5
NC_035093.1	10838984	.	C	T	.	.	MAF_USDA=14.583
NC_035093.1	10838985	.	C	T	.	.	MAF_USDA=14.583
NC_035093.1	10839227	.	T	C	.	.	MAF_USDA=8.333
NC_035093.1	10839402	.	G	T	.	.	MAF_INRAE=32.911;MAF_USDA=30.0
NC_035093.1	10839480	.	G	A	.	.	MAF_INRAE=32.911;MAF_USDA=23.529
NC_035093.1	10839605	.	T	A	.	.	MAF_USDA=4.167
NC_035093.1	10839631	.	C	T	.	.	MAF_INRAE=30.38;MAF_USDA=21.765
NC_035093.1	10839643	.	C	A	.	.	MAF_USDA=40.588
NC_035093.1	10839728	.	T	A	.	.	MAF_INRAE=46.835;MAF_USDA=9.412
NC_035093.1	10839782	.	T	A	.	.	MAF_USDA=2.459
NC_035093.1	10839844	.	A	T	.	.	MAF_USDA=4.167
NC_035093.1	10839925	.	C	A	.	.	MAF_USDA=3.279
NC_035093.1	10840006	.	G	A	.	.	MAF_INRAE=9.167;MAF_USDA=2.459
NC_035093.1	10840083	.	A	G	.	.	MAF_INRAE=30.38;MAF_USDA=21.176
NC_035093.1	10840195	.	A	T	.	.	MAF_USDA=2.459
NC_035093.1	10840207	.	G	T	.	.	MAF_USDA=2.459
NC_035093.1	10840211	.	A	T	.	.	MAF_USDA=2.459
NC_035093.1	10840223	.	C	T	.	.	MAF_INRAE=30.38;MAF_USDA=22.353
NC_035093.1	10840224	.	G	T	.	.	MAF_USDA=2.459
NC_035093.1	10840320	.	A	T	.	.	MAF_INRAE=5.263
NC_035093.1	10840322	.	G	T	.	.	MAF_INRAE=13.333;MAF_USDA=9.412
NC_035093.1	10840390	.	T	G	.	.	MAF_USDA=1.639
NC_035093.1	10840549	.	C	A	.	.	MAF_USDA=8.197
NC_035093.1	10840560	.	C	G	.	.	MAF_USDA=4.167
NC_035093.1	10840654	.	G	T	.	.	MAF_USDA=1.639
NC_035093.1	10840831	.	G	A	.	.	MAF_USDA=4.167
NC_035093.1	10840849	.	A	T	.	.	MAF_USDA=6.25
NC_035093.1	10840850	.	A	T	.	.	MAF_USDA=2.941
NC_035093.1	10840853	.	T	G	.	.	MAF_INRAE=29.114;MAF_USDA=22.353
NC_035093.1	10840854	.	A	T	.	.	MAF_INRAE=11.392;MAF_USDA=4.706
NC_035093.1	10840933	.	T	C	.	.	MAF_USDA=1.639
NC_035093.1	10841005	.	C	A	.	.	MAF_INRAE=29.114;MAF_USDA=21.765
NC_035093.1	10841094	.	T	A	.	.	MAF_INRAE=29.114;MAF_USDA=21.765
NC_035093.1	10841280	.	C	A	.	.	MAF_INRAE=9.167;MAF_USDA=2.459
NC_035093.1	10841372	.	A	C	.	.	MAF_INRAE=29.114;MAF_USDA=14.706
NC_035093.1	10841398	.	T	A	.	.	MAF_USDA=4.167
NC_035093.1	10841424	.	C	A	.	.	MAF_USDA=3.529
NC_035093.1	10841438	.	T	A	.	.	MAF_USDA=6.471
NC_035093.1	10841568	.	C	A,G	.	.	MAF_INRAE=10.526;MAF_USDA=1.639
NC_035093.1	10841611	.	G	T	.	.	MAF_INRAE=11.392;MAF_USDA=4.706
NC_035093.1	10841622	.	C	A	.	.	MAF_INRAE=28.481;MAF_USDA=25.0
NC_035093.1	10841638	.	G	A	.	.	MAF_INRAE=24.167;MAF_USDA=14.118
NC_035093.1	10841670	.	C	T	.	.	MAF_USDA=5.738
NC_035093.1	10841739	.	C	T	.	.	MAF_INRAE=28.481;MAF_USDA=23.529
NC_035093.1	10841795	.	G	A	.	.	MAF_INRAE=9.167;MAF_USDA=2.459
NC_035093.1	10841816	.	T	G	.	.	MAF_INRAE=29.114;MAF_USDA=23.81
NC_035093.1	10841837	.	G	C	.	.	MAF_INRAE=10.526;MAF_USDA=25.0
NC_035093.1	10841898	.	A	G	.	.	MAF_INRAE=29.114;MAF_USDA=22.941
NC_035093.1	10841932	.	C	T	.	.	MAF_USDA=6.25
NC_035093.1	10841948	.	G	A	.	.	MAF_INRAE=28.481;MAF_USDA=22.941
NC_035093.1	10841958	.	G	A	.	.	MAF_USDA=1.639
NC_035093.1	10842005	.	G	A	.	.	MAF_USDA=14.583
NC_035093.1	10842054	.	G	A	.	.	MAF_INRAE=10.526;MAF_USDA=25.0
NC_035093.1	10842099	.	G	T	.	.	MAF_USDA=3.529
NC_035093.1	10842134	.	C	G	.	.	MAF_INRAE=29.114;MAF_USDA=21.765
NC_035093.1	10842140	.	G	T	.	.	MAF_USDA=4.167
NC_035093.1	10842167	.	T	A	.	.	MAF_USDA=5.738
NC_035093.1	10842184	.	G	T	.	.	MAF_USDA=2.459
NC_035093.1	10842216	.	T	C	.	.	MAF_USDA=1.639
NC_035093.1	10842305	.	G	A	.	.	MAF_INRAE=29.114;MAF_USDA=22.619
NC_035093.1	10842362	.	T	A	.	.	MAF_INRAE=29.114;MAF_USDA=22.353
NC_035093.1	10842449	.	A	G	.	.	MAF_USDA=1.639
NC_035093.1	10842510	.	T	C	.	.	MAF_USDA=8.197
NC_035093.1	10842516	.	T	A	.	.	MAF_INRAE=36.076;MAF_USDA=25.41
NC_035093.1	10842524	.	G	T	.	.	MAF_INRAE=29.114;MAF_USDA=21.311
NC_035093.1	10842566	.	T	G	.	.	MAF_INRAE=29.114;MAF_USDA=15.294
NC_035093.1	10842571	.	G	T	.	.	MAF_INRAE=9.167;MAF_USDA=2.459
NC_035093.1	10842605	.	A	T	.	.	MAF_USDA=2.459
NC_035093.1	10842609	.	T	C	.	.	MAF_INRAE=28.481;MAF_USDA=22.353
NC_035093.1	10842849	.	A	C	.	.	MAF_INRAE=29.114;MAF_USDA=21.176
NC_035093.1	10842951	.	C	A	.	.	MAF_USDA=43.443
NC_035093.1	10842956	.	T	C	.	.	MAF_INRAE=29.114;MAF_USDA=19.672
NC_035093.1	10842990	.	T	C	.	.	MAF_INRAE=29.114;MAF_USDA=15.294
NC_035093.1	10843092	.	A	G	.	.	MAF_USDA=5.882
NC_035093.1	10843104	.	G	A	.	.	MAF_USDA=38.69
NC_035093.1	10843108	.	G	A	.	.	MAF_INRAE=29.114;MAF_USDA=14.881
NC_035093.1	10843185	.	C	T	.	.	MAF_INRAE=9.167;MAF_USDA=2.459
NC_035093.1	10843213	.	C	T	.	.	MAF_INRAE=29.114;MAF_USDA=14.706
NC_035093.1	10843248	.	T	A	.	.	MAF_USDA=2.459
NC_035093.1	10843290	.	TA	TT	.	.	MAF_USDA=18.75
NC_035093.1	10843293	.	T	A	.	.	MAF_INRAE=25.949
NC_035093.1	10843343	.	A	C	.	.	MAF_USDA=1.639
NC_035093.1	10843366	.	G	A	.	.	MAF_USDA=6.25
NC_035093.1	10843396	.	A	G	.	.	MAF_INRAE=5.263
NC_035093.1	10843398	.	C	G	.	.	MAF_USDA=4.167
NC_035093.1	10843415	.	T	A	.	.	MAF_USDA=1.639
NC_035093.1	10843420	.	A	G	.	.	MAF_USDA=2.083
NC_035093.1	10843507	.	G	A	.	.	MAF_USDA=4.167
NC_035093.1	10843528	.	G	C	.	.	MAF_INRAE=35.443;MAF_USDA=28.824
NC_035093.1	10843579	.	G	A	.	.	MAF_USDA=1.639
NC_035093.1	10843600	.	A	G	.	.	MAF_INRAE=36.709;MAF_USDA=35.882
NC_035093.1	10843689	.	C	T	.	.	MAF_USDA=1.639
NC_035093.1	10843709	.	G	A	.	.	MAF_USDA=3.279
NC_035093.1	10843803	.	A	G	.	.	MAF_USDA=1.639
NC_035093.1	10843913	.	C	T	.	.	MAF_INRAE=10.526;MAF_USDA=22.917
NC_035093.1	10843922	.	T	G	.	.	MAF_INRAE=35.443;MAF_USDA=31.25
NC_035093.1	10844009	.	T	A	.	.	MAF_INRAE=36.076;MAF_USDA=44.118
NC_035093.1	10844146	.	A	T	.	.	MAF_INRAE=35.443;MAF_USDA=44.118
NC_035093.1	10844187	.	G	A	.	.	MAF_INRAE=5.263
NC_035093.1	10844251	.	C	A	.	.	MAF_USDA=1.639
NC_035093.1	10844262	.	C	A	.	.	MAF_USDA=4.098
NC_035093.1	10844277	.	G	T	.	.	MAF_USDA=9.016
NC_035093.1	10844443	.	G	A	.	.	MAF_USDA=9.016
NC_035093.1	10844667	.	C	T	.	.	MAF_USDA=6.471
NC_035093.1	10844711	.	G	A	.	.	MAF_USDA=1.639
NC_035093.1	10844932	.	C	T	.	.	MAF_USDA=2.5
NC_035093.1	10844958	.	A	G	.	.	MAF_INRAE=36.076;MAF_USDA=42.941
NC_035093.1	10845060	.	A	G	.	.	MAF_USDA=1.639
NC_035093.1	10845071	.	A	G	.	.	MAF_USDA=1.639
NC_035093.1	10845165	.	G	A	.	.	MAF_INRAE=46.203;MAF_USDA=5.294
NC_035093.1	10845217	.	G	A	.	.	MAF_USDA=1.639
NC_035093.1	10845305	.	C	A	.	.	MAF_USDA=2.353
NC_035093.1	10845393	.	A	C	.	.	MAF_USDA=1.639
NC_035093.1	10845405	.	G	A	.	.	MAF_INRAE=21.519;MAF_USDA=12.941
NC_035093.1	10845444	.	A	C	.	.	MAF_INRAE=36.076;MAF_USDA=27.059
NC_035093.1	10845468	.	T	A	.	.	MAF_USDA=5.882
NC_035093.1	10845475	.	A	C	.	.	MAF_INRAE=29.114;MAF_USDA=43.529
NC_035093.1	10845484	.	G	C	.	.	MAF_USDA=5.882
NC_035093.1	10845586	.	T	C	.	.	MAF_USDA=5.882
NC_035093.1	10845595	.	G	A	.	.	MAF_INRAE=29.114;MAF_USDA=17.647
NC_035093.1	10845603	.	T	G	.	.	MAF_USDA=1.639
NC_035093.1	10845624	.	T	C	.	.	MAF_USDA=6.471
NC_035093.1	10845716	.	C	T	.	.	MAF_INRAE=6.962;MAF_USDA=4.706
NC_035093.1	10845759	.	T	G	.	.	MAF_USDA=2.459
NC_035093.1	10845826	.	T	C	.	.	MAF_INRAE=9.167;MAF_USDA=2.459
NC_035093.1	10845880	.	C	G	.	.	MAF_INRAE=29.114;MAF_USDA=18.824
NC_035093.1	10845977	.	C	T	.	.	MAF_INRAE=29.114;MAF_USDA=28.235
NC_035093.1	10846039	.	G	A	.	.	MAF_INRAE=29.747;MAF_USDA=18.235
NC_035093.1	10846050	.	G	C	.	.	MAF_INRAE=29.114;MAF_USDA=28.235
NC_035093.1	10846071	.	C	T	.	.	MAF_INRAE=29.114;MAF_USDA=18.824
NC_035093.1	10846159	.	C	T	.	.	MAF_USDA=6.471
NC_035093.1	10846231	.	A	C	.	.	MAF_INRAE=29.747;MAF_USDA=18.235
NC_035093.1	10846253	.	A	T	.	.	MAF_INRAE=27.848;MAF_USDA=18.235
NC_035093.1	10846258	.	G	T	.	.	MAF_INRAE=34.81;MAF_USDA=45.882
NC_035093.1	10846265	.	G	A	.	.	MAF_INRAE=27.848;MAF_USDA=18.235
NC_035093.1	10846302	.	G	A	.	.	MAF_USDA=4.167
NC_035093.1	10846364	.	G	T	.	.	MAF_INRAE=28.481;MAF_USDA=19.412
NC_035093.1	10846410	.	C	T	.	.	MAF_USDA=1.639
NC_035093.1	10846509	.	T	A	.	.	MAF_USDA=1.765
NC_035093.1	10846573	.	T	A	.	.	MAF_USDA=4.167
NC_035093.1	10846797	.	T	G	.	.	MAF_USDA=5.882
NC_035093.1	10846865	.	C	G	.	.	MAF_INRAE=6.962;MAF_USDA=4.706
NC_035093.1	10846928	.	T	G	.	.	MAF_INRAE=9.167;MAF_USDA=2.459
NC_035093.1	10846977	.	A	C	.	.	MAF_INRAE=28.481;MAF_USDA=19.412
NC_035093.1	10846984	.	T	G	.	.	MAF_INRAE=28.481;MAF_USDA=18.824
NC_035093.1	10846992	.	A	G	.	.	MAF_INRAE=5.263
NC_035093.1	10847034	.	T	A	.	.	MAF_USDA=29.167
NC_035093.1	10847036	.	G	A	.	.	MAF_USDA=1.639
NC_035093.1	10847084	.	G	T	.	.	MAF_USDA=4.918
NC_035093.1	10847096	.	A	G	.	.	MAF_USDA=1.639
NC_035093.1	10847287	.	C	T	.	.	MAF_INRAE=42.105;MAF_USDA=17.647
NC_035093.1	10847341	.	C	T	.	.	MAF_INRAE=5.263;MAF_USDA=13.529
NC_035093.1	10847431	.	G	A	.	.	MAF_INRAE=6.962
NC_035093.1	10847450	.	C	T	.	.	MAF_USDA=1.639
NC_035093.1	10847559	.	A	C	.	.	MAF_USDA=1.639
NC_035093.1	10847575	.	G	A	.	.	MAF_USDA=2.459
NC_035093.1	10847580	.	C	A	.	.	MAF_INRAE=36.709;MAF_USDA=25.882
NC_035093.1	10847660	.	A	T	.	.	MAF_INRAE=37.342;MAF_USDA=25.882
NC_035093.1	10847684	.	C	T	.	.	MAF_USDA=1.639
NC_035093.1	10847704	.	C	T	.	.	MAF_USDA=1.639
NC_035093.1	10847710	.	C	T	.	.	MAF_USDA=2.353
NC_035093.1	10847797	.	C	T	.	.	MAF_USDA=4.098
NC_035093.1	10847872	.	A	T	.	.	MAF_USDA=2.459
NC_035093.1	10847934	.	C	A	.	.	MAF_USDA=1.639
NC_035093.1	10848036	.	G	T	.	.	MAF_INRAE=27.848;MAF_USDA=19.412
NC_035093.1	10848063	.	A	C	.	.	MAF_INRAE=37.342;MAF_USDA=38.235
NC_035093.1	10848084	.	G	A	.	.	MAF_USDA=5.882
NC_035093.1	10848159	.	AGC	AGT	.	.	MAF_USDA=2.083
NC_035093.1	10848161	.	C	T	.	.	MAF_INRAE=50.0;MAF_USDA=6.557
NC_035093.1	10848173	.	G	T	.	.	MAF_INRAE=5.263;MAF_USDA=2.083
NC_035093.1	10848175	.	C	A	.	.	MAF_USDA=2.083
NC_035093.1	10848250	.	C	A	.	.	MAF_USDA=4.118
NC_035093.1	10848257	.	G	T	.	.	MAF_USDA=18.235
NC_035093.1	10848272	.	G	A	.	.	MAF_INRAE=9.167
NC_035093.1	10848434	.	A	G	.	.	MAF_INRAE=29.114;MAF_USDA=19.412
NC_035093.1	10848504	.	G	A	.	.	MAF_USDA=13.529
NC_035093.1	10848537	.	G	T	.	.	MAF_INRAE=6.962;MAF_USDA=5.882
NC_035093.1	10848543	.	A	C	.	.	MAF_USDA=13.529
NC_035093.1	10848605	.	A	T	.	.	MAF_USDA=1.639
NC_035093.1	10848747	.	T	G	.	.	MAF_USDA=1.176
NC_035093.1	10848752	.	T	G	.	.	MAF_USDA=1.176
NC_035093.1	10848768	.	T	G	.	.	MAF_USDA=1.639
NC_035093.1	10848791	.	G	A	.	.	MAF_USDA=1.639
NC_035093.1	10848826	.	A	C	.	.	MAF_USDA=5.294
NC_035093.1	10848833	.	A	G	.	.	MAF_INRAE=5.263
NC_035093.1	10848868	.	A	G	.	.	MAF_INRAE=22.152;MAF_USDA=14.706
NC_035093.1	10848871	.	T	A	.	.	MAF_INRAE=6.962;MAF_USDA=10.0
NC_035093.1	10849004	.	A	G	.	.	MAF_INRAE=9.167
NC_035093.1	10849088	.	A	G	.	.	MAF_USDA=8.824
NC_035093.1	10849091	.	G	C	.	.	MAF_USDA=2.459
NC_035093.1	10849139	.	C	A	.	.	MAF_INRAE=5.263;MAF_USDA=11.176
NC_035093.1	10849140	.	T	A	.	.	MAF_USDA=11.176
NC_035093.1	10849171	.	A	G	.	.	MAF_INRAE=1.667
NC_035093.1	10849201	.	A	G	.	.	MAF_USDA=1.639
NC_035093.1	10849213	.	G	T	.	.	MAF_USDA=3.333
NC_035093.1	10849942	.	G	T	.	.	MAF_USDA=6.25
NC_035093.1	10850020	.	T	G	.	.	MAF_USDA=11.585
NC_035093.1	10850021	.	A	T	.	.	MAF_USDA=12.5
NC_035093.1	10850232	.	T	G	.	.	MAF_INRAE=21.519;MAF_USDA=10.417
NC_035093.1	10850348	.	C	T	.	.	MAF_INRAE=6.962;MAF_USDA=5.882
NC_035093.1	10850368	.	A	G	.	.	MAF_USDA=2.459
NC_035093.1	10850427	.	C	T	.	.	MAF_USDA=1.639
NC_035093.1	10850517	.	G	A	.	.	MAF_USDA=22.917
NC_035093.1	10850561	.	G	T	.	.	MAF_USDA=16.667
NC_035093.1	10850600	.	G	T	.	.	MAF_USDA=18.75
NC_035093.1	10850686	.	G	T	.	.	MAF_USDA=14.583
NC_035093.1	10850726	.	G	A	.	.	MAF_USDA=18.75
NC_035093.1	10850733	.	G	T	.	.	MAF_USDA=43.75
NC_035093.1	10850741	.	A	G	.	.	MAF_USDA=33.333
NC_035093.1	10850743	.	C	T	.	.	MAF_USDA=33.333
NC_035093.1	10850747	.	A	G	.	.	MAF_USDA=31.25
NC_035093.1	10850749	.	C	T	.	.	MAF_USDA=31.25
NC_035093.1	10850753	.	C	T	.	.	MAF_USDA=43.75
NC_035093.1	10850756	.	C	A	.	.	MAF_USDA=2.083
NC_035093.1	10850758	.	T	C	.	.	MAF_USDA=20.833
NC_035093.1	10850765	.	C	G	.	.	MAF_USDA=41.667
NC_035093.1	10850783	.	G	A	.	.	MAF_USDA=18.75
NC_035093.1	10850807	.	A	T	.	.	MAF_USDA=14.583
NC_035093.1	10850887	.	G	A	.	.	MAF_USDA=29.167
NC_035093.1	10850913	.	A	T	.	.	MAF_USDA=22.917
NC_035093.1	10850988	.	C	T	.	.	MAF_USDA=13.855
NC_035093.1	10851005	.	G	T	.	.	MAF_USDA=2.083
NC_035093.1	10851006	.	G	A	.	.	MAF_USDA=2.083
NC_035093.1	10851020	.	G	A	.	.	MAF_USDA=45.833
NC_035093.1	10851204	.	C	T	.	.	MAF_USDA=22.917
NC_035093.1	10851272	.	C	A	.	.	MAF_INRAE=36.076;MAF_USDA=10.714
NC_035093.1	10851273	.	A	C	.	.	MAF_INRAE=34.167;MAF_USDA=10.588
NC_035093.1	10851288	.	A	G	.	.	MAF_USDA=8.333
NC_035093.1	10851332	.	G	A	.	.	MAF_USDA=3.529
NC_035093.1	10851363	.	C	A	.	.	MAF_USDA=3.279
NC_035093.1	10851388	.	T	A	.	.	MAF_INRAE=5.263;MAF_USDA=5.882
NC_035093.1	10851546	.	T	C	.	.	MAF_USDA=14.118
NC_035093.1	10851609	.	G	C	.	.	MAF_USDA=3.279
NC_035093.1	10851627	.	G	A	.	.	MAF_INRAE=7.595;MAF_USDA=8.235
NC_035093.1	10851631	.	A	C	.	.	MAF_USDA=4.098
NC_035093.1	10851705	.	T	A	.	.	MAF_INRAE=27.215;MAF_USDA=38.824
NC_035093.1	10851729	.	T	C	.	.	MAF_USDA=6.25
NC_035093.1	10851732	.	T	C	.	.	MAF_USDA=8.824
NC_035093.1	10851745	.	C	T	.	.	MAF_INRAE=38.608;MAF_USDA=44.643
NC_035093.1	10851776	.	T	C	.	.	MAF_INRAE=38.608;MAF_USDA=44.118
NC_035093.1	10851781	.	G	A	.	.	MAF_INRAE=23.333;MAF_USDA=17.647
NC_035093.1	10851789	.	G	A	.	.	MAF_INRAE=38.608;MAF_USDA=49.412
NC_035093.1	10851812	.	T	C	.	.	MAF_USDA=5.738
NC_035093.1	10851857	.	G	A	.	.	MAF_USDA=6.024
NC_035093.1	10851891	.	G	A	.	.	MAF_USDA=4.348
NC_035093.1	10851892	.	G	T	.	.	MAF_USDA=30.435
NC_035093.1	10852437	.	G	A	.	.	MAF_USDA=12.353
NC_035093.1	10852444	.	G	A	.	.	MAF_USDA=5.882
NC_035093.1	10852498	.	C	T	.	.	MAF_USDA=38.235
NC_035093.1	10852502	.	A	G	.	.	MAF_USDA=3.529
NC_035093.1	10852517	.	C	A	.	.	MAF_USDA=7.059
NC_035093.1	10852547	.	G	T	.	.	MAF_USDA=11.765
NC_035093.1	10852560	.	C	G	.	.	MAF_USDA=20.833
NC_035093.1	10852561	.	T	A	.	.	MAF_USDA=27.647
NC_035093.1	10852598	.	C	G	.	.	MAF_USDA=2.381
NC_035093.1	10852694	.	G	T	.	.	MAF_USDA=4.167
NC_035093.1	10852696	.	C	A	.	.	MAF_INRAE=36.842;MAF_USDA=40.588
NC_035093.1	10852701	.	T	A	.	.	MAF_INRAE=1.667;MAF_USDA=12.353
NC_035093.1	10852952	.	A	G	.	.	MAF_USDA=12.941
NC_035093.1	10852953	.	A	C	.	.	MAF_USDA=2.459
NC_035093.1	10852963	.	A	G	.	.	MAF_INRAE=5.263;MAF_USDA=5.882
NC_035093.1	10852995	.	T	G	.	.	MAF_INRAE=36.842;MAF_USDA=40.0
NC_035093.1	10853009	.	T	A	.	.	MAF_USDA=4.706
NC_035093.1	10853093	.	G	T	.	.	MAF_INRAE=5.263;MAF_USDA=36.066
NC_035093.1	10853171	.	T	A	.	.	MAF_USDA=3.279
NC_035093.1	10853284	.	G	A	.	.	MAF_USDA=6.471
NC_035093.1	10853344	.	A	G	.	.	MAF_USDA=10.656
NC_035093.1	10853403	.	C	T	.	.	MAF_INRAE=27.848;MAF_USDA=47.059
NC_035093.1	10853410	.	C	A	.	.	MAF_INRAE=10.759;MAF_USDA=10.588
NC_035093.1	10853421	.	T	G	.	.	MAF_INRAE=46.835;MAF_USDA=5.882
NC_035093.1	10853496	.	T	G	.	.	MAF_INRAE=1.667;MAF_USDA=15.294
NC_035093.1	10853512	.	A	C	.	.	MAF_INRAE=19.167;MAF_USDA=8.333
NC_035093.1	10853514	.	T	G	.	.	MAF_USDA=12.5
NC_035093.1	10853586	.	T	A	.	.	MAF_USDA=1.667
NC_035093.1	10853591	.	C	G	.	.	MAF_USDA=5.294
NC_035093.1	10853606	.	T	C	.	.	MAF_USDA=12.5
NC_035093.1	10853630	.	G	A	.	.	MAF_USDA=3.279
NC_035093.1	10853680	.	C	A	.	.	MAF_USDA=1.639
NC_035093.1	10853779	.	C	T	.	.	MAF_INRAE=2.532;MAF_USDA=9.412
NC_035093.1	10853834	.	G	C	.	.	MAF_USDA=3.279
NC_035093.1	10853862	.	A	C	.	.	MAF_USDA=6.557
NC_035093.1	10854053	.	C	A	.	.	MAF_USDA=11.475
NC_035093.1	10854098	.	C	A	.	.	MAF_USDA=1.639
NC_035093.1	10854103	.	T	C	.	.	MAF_USDA=8.235
NC_035093.1	10854145	.	G	A	.	.	MAF_INRAE=43.038;MAF_USDA=10.0
NC_035093.1	10854149	.	C	A	.	.	MAF_INRAE=25.316;MAF_USDA=35.294
NC_035093.1	10854210	.	C	T	.	.	MAF_INRAE=3.797;MAF_USDA=9.412
NC_035093.1	10854224	.	A	C	.	.	MAF_INRAE=44.937;MAF_USDA=16.667
NC_035093.1	10854252	.	A	T	.	.	MAF_INRAE=7.5;MAF_USDA=13.529
NC_035093.1	10854256	.	T	A	.	.	MAF_INRAE=7.5;MAF_USDA=13.529
NC_035093.1	10854258	.	A	G	.	.	MAF_INRAE=11.392;MAF_USDA=12.941
NC_035093.1	10854264	.	T	G	.	.	MAF_USDA=10.656
NC_035093.1	10854288	.	C	A	.	.	MAF_INRAE=14.167;MAF_USDA=5.294
NC_035093.1	10854292	.	G	T	.	.	MAF_INRAE=7.5;MAF_USDA=13.529
NC_035093.1	10854303	.	G	A	.	.	MAF_INRAE=42.105;MAF_USDA=9.412
NC_035093.1	10854307	.	T	C	.	.	MAF_INRAE=24.167;MAF_USDA=42.353
NC_035093.1	10854323	.	A	G	.	.	MAF_USDA=31.25
NC_035093.1	10854325	.	A	G	.	.	MAF_INRAE=6.667;MAF_USDA=12.5
NC_035093.1	10854330	.	C	A	.	.	MAF_USDA=2.5
NC_035093.1	10854381	.	G	A	.	.	MAF_USDA=4.167
NC_035093.1	10854403	.	C	A	.	.	MAF_USDA=27.083
NC_035093.1	10854411	.	A	G	.	.	MAF_INRAE=26.316;MAF_USDA=27.108
NC_035093.1	10854424	.	C	T	.	.	MAF_USDA=16.071
NC_035093.1	10854584	.	T	C	.	.	MAF_INRAE=16.456;MAF_USDA=26.471
NC_035093.1	10854615	.	C	A	.	.	MAF_USDA=2.353
NC_035093.1	10854617	.	C	T	.	.	MAF_USDA=8.235
NC_035093.1	10854674	.	C	A	.	.	MAF_USDA=2.083
NC_035093.1	10854732	.	G	T	.	.	MAF_INRAE=27.215;MAF_USDA=43.529
NC_035093.1	10854741	.	C	T	.	.	MAF_INRAE=5.263;MAF_USDA=2.083
NC_035093.1	10854753	.	C	A	.	.	MAF_INRAE=6.962
NC_035093.1	10854793	.	G	A	.	.	MAF_USDA=4.706
NC_035093.1	10854803	.	A	G	.	.	MAF_INRAE=5.263
NC_035093.1	10854807	.	A	C	.	.	MAF_USDA=7.059
NC_035093.1	10854825	.	C	G	.	.	MAF_USDA=14.583
NC_035093.1	10854862	.	T	G	.	.	MAF_INRAE=21.053;MAF_USDA=10.417
NC_035093.1	10854918	.	A	T	.	.	MAF_USDA=4.167
NC_035093.1	10855098	.	G	T	.	.	MAF_USDA=19.565
NC_035093.1	10855277	.	G	A	.	.	MAF_USDA=6.25
NC_035093.1	10855278	.	A	T	.	.	MAF_USDA=6.25
NC_035093.1	10855292	.	T	C	.	.	MAF_USDA=4.167
NC_035093.1	10855406	.	T	A	.	.	MAF_USDA=25.0
NC_035093.1	10855425	.	C	T	.	.	MAF_USDA=14.583
NC_035093.1	10855567	.	A	G	.	.	MAF_INRAE=36.842
NC_035093.1	10855621	.	C	A	.	.	MAF_INRAE=7.5
NC_035093.1	10855622	.	G	A	.	.	MAF_USDA=6.522
NC_035093.1	10855634	.	G	A	.	.	MAF_INRAE=11.392;MAF_USDA=6.522
NC_035093.1	10855646	.	G	A	.	.	MAF_USDA=10.87
NC_035093.1	10855651	.	C	A	.	.	MAF_INRAE=7.5
NC_035093.1	10855701	.	G	A	.	.	MAF_INRAE=11.667;MAF_USDA=6.25
NC_035093.1	10855722	.	C	T	.	.	MAF_INRAE=25.949;MAF_USDA=27.059
NC_035093.1	10855789	.	G	T	.	.	MAF_USDA=8.197
NC_035093.1	10855864	.	G	C	.	.	MAF_INRAE=10.759;MAF_USDA=9.412
NC_035093.1	10855919	.	G	C	.	.	MAF_INRAE=5.263;MAF_USDA=9.412
NC_035093.1	10855922	.	T	G	.	.	MAF_INRAE=44.304;MAF_USDA=32.941
NC_035093.1	10855941	.	A	G	.	.	MAF_INRAE=13.333
NC_035093.1	10855943	.	T	G	.	.	MAF_USDA=8.333
NC_035093.1	10855956	.	T	A	.	.	MAF_INRAE=44.304;MAF_USDA=10.588
NC_035093.1	10855961	.	C	T	.	.	MAF_INRAE=47.468;MAF_USDA=4.706
NC_035093.1	10855992	.	A	C	.	.	MAF_INRAE=25.949;MAF_USDA=27.647
NC_035093.1	10856102	.	C	G	.	.	MAF_USDA=3.279
NC_035093.1	10856103	.	A	T	.	.	MAF_INRAE=6.667;MAF_USDA=14.706
NC_035093.1	10856151	.	A	G	.	.	MAF_USDA=8.824
NC_035093.1	10856206	.	G	C	.	.	MAF_USDA=1.639
NC_035093.1	10856232	.	G	A	.	.	MAF_INRAE=43.671
NC_035093.1	10856239	.	A	G	.	.	MAF_INRAE=43.038
NC_035093.1	10856256	.	C	A	.	.	MAF_INRAE=36.842
NC_035093.1	10856267	.	A	T	.	.	MAF_INRAE=38.333
NC_035093.1	10856272	.	C	T	.	.	MAF_INRAE=38.333
NC_035093.1	10856275	.	T	A	.	.	MAF_INRAE=38.333
NC_035093.1	10856285	.	A	T	.	.	MAF_INRAE=38.333
NC_035093.1	10856289	.	A	T	.	.	MAF_INRAE=38.333
NC_035093.1	10856305	.	T	C	.	.	MAF_INRAE=43.671
NC_035093.1	10856313	.	C	A	.	.	MAF_INRAE=44.304;MAF_USDA=5.738
NC_035093.1	10856358	.	A	T	.	.	MAF_INRAE=6.962;MAF_USDA=4.706
NC_035093.1	10856418	.	C	T	.	.	MAF_INRAE=7.5;MAF_USDA=14.118
NC_035093.1	10856463	.	C	G	.	.	MAF_USDA=1.639
NC_035093.1	10856466	.	T	C	.	.	MAF_USDA=7.647
NC_035093.1	10856702	.	T	G	.	.	MAF_INRAE=6.962;MAF_USDA=5.882
NC_035093.1	10856800	.	G	T	.	.	MAF_USDA=1.639
NC_035093.1	10856803	.	G	T	.	.	MAF_INRAE=26.582;MAF_USDA=41.176
NC_035093.1	10856818	.	G	C	.	.	MAF_INRAE=1.667
NC_035093.1	10856913	.	T	A	.	.	MAF_INRAE=24.167;MAF_USDA=46.471
NC_035093.1	10856916	.	A	G	.	.	MAF_INRAE=7.5;MAF_USDA=35.882
NC_035093.1	10857118	.	T	C	.	.	MAF_INRAE=7.5;MAF_USDA=12.295
NC_035093.1	10857168	.	G	T	.	.	MAF_INRAE=5.263;MAF_USDA=3.279
NC_035093.1	10857174	.	T	C	.	.	MAF_INRAE=5.263;MAF_USDA=4.118
NC_035093.1	10857179	.	C	T	.	.	MAF_INRAE=5.263;MAF_USDA=4.118
NC_035093.1	10857259	.	A	G	.	.	MAF_USDA=6.25
NC_035093.1	10857302	.	G	A	.	.	MAF_USDA=7.647
NC_035093.1	10857329	.	C	A	.	.	MAF_USDA=1.765
NC_035093.1	10857376	.	T	G	.	.	MAF_INRAE=7.5;MAF_USDA=14.118
NC_035093.1	10857378	.	A	C	.	.	MAF_INRAE=22.152;MAF_USDA=15.882
NC_035093.1	10857412	.	C	A	.	.	MAF_INRAE=44.304;MAF_USDA=10.0
NC_035093.1	10857439	.	G	A	.	.	MAF_USDA=2.459
NC_035093.1	10857459	.	C	T	.	.	MAF_INRAE=48.101;MAF_USDA=5.294
NC_035093.1	10857571	.	G	A	.	.	MAF_USDA=6.557
NC_035093.1	10857608	.	T	C	.	.	MAF_USDA=1.639
NC_035093.1	10857682	.	C	A	.	.	MAF_USDA=1.639
NC_035093.1	10857722	.	T	A	.	.	MAF_USDA=6.25
NC_035093.1	10857723	.	T	A	.	.	MAF_USDA=6.25
NC_035093.1	10857725	.	T	G	.	.	MAF_USDA=6.25
NC_035093.1	10857852	.	A	G	.	.	MAF_INRAE=25.949;MAF_USDA=25.294
NC_035093.1	10857916	.	A	C	.	.	MAF_INRAE=24.684;MAF_USDA=42.262
NC_035093.1	10857966	.	C	A	.	.	MAF_USDA=23.529
NC_035093.1	10858026	.	G	T	.	.	MAF_USDA=2.459
NC_035093.1	10858092	.	T	A	.	.	MAF_USDA=5.882
NC_035093.1	10858126	.	A	T	.	.	MAF_INRAE=5.263;MAF_USDA=5.882
NC_035093.1	10858142	.	A	C	.	.	MAF_INRAE=10.526
NC_035093.1	10858145	.	C	T	.	.	MAF_INRAE=20.833;MAF_USDA=34.118
NC_035093.1	10858151	.	G	T	.	.	MAF_USDA=18.824
NC_035093.1	10858158	.	C	T	.	.	MAF_USDA=3.279
NC_035093.1	10858167	.	T	C	.	.	MAF_USDA=3.279
NC_035093.1	10858297	.	G	A	.	.	MAF_INRAE=5.263;MAF_USDA=27.083
NC_035093.1	10858306	.	T	A	.	.	MAF_USDA=4.098
NC_035093.1	10859855	.	C	A	.	.	MAF_USDA=2.586
NC_035093.1	10859928	.	C	T	.	.	MAF_USDA=3.333
NC_035093.1	10859941	.	G	A	.	.	MAF_INRAE=13.333;MAF_USDA=20.833
NC_035093.1	10860003	.	T	A	.	.	MAF_INRAE=1.667;MAF_USDA=2.353
NC_035093.1	10860018	.	G	A	.	.	MAF_USDA=1.667
NC_035093.1	10860036	.	G	A,T	.	.	MAF_INRAE=1.667;MAF_USDA=1.667
NC_035093.1	10860058	.	T	A	.	.	MAF_INRAE=36.842;MAF_USDA=41.667
NC_035093.1	10860087	.	T	A	.	.	MAF_INRAE=1.667
NC_035093.1	10860089	.	T	A	.	.	MAF_INRAE=1.667
NC_035093.1	10860139	.	G	C	.	.	MAF_USDA=2.381
NC_035093.1	10860166	.	G	A	.	.	MAF_USDA=29.762
NC_035093.1	10860185	.	G	A	.	.	MAF_USDA=46.429
NC_035093.1	10860196	.	T	C	.	.	MAF_USDA=44.118
NC_035093.1	10860199	.	T	C	.	.	MAF_USDA=44.118
NC_035093.1	10860218	.	A	C	.	.	MAF_USDA=2.459
NC_035093.1	10860221	.	T	G	.	.	MAF_USDA=4.918
NC_035093.1	10860224	.	C	A	.	.	MAF_USDA=13.529
NC_035093.1	10860225	.	A	T	.	.	MAF_USDA=13.529
NC_035093.1	10860227	.	C	T	.	.	MAF_USDA=13.529
NC_035093.1	10860228	.	A	G	.	.	MAF_USDA=13.529
NC_035093.1	10860238	.	G	A	.	.	MAF_USDA=4.706
NC_035093.1	10860255	.	C	A	.	.	MAF_USDA=4.706
NC_035093.1	10860312	.	C	T	.	.	MAF_USDA=2.459
NC_035093.1	10860315	.	C	A	.	.	MAF_USDA=5.738
NC_035093.1	10860322	.	T	A	.	.	MAF_USDA=3.279
NC_035093.1	10860325	.	C	G	.	.	MAF_USDA=3.279
NC_035093.1	10860346	.	G	A	.	.	MAF_USDA=1.639
NC_035093.1	10860349	.	G	A	.	.	MAF_USDA=7.647
NC_035093.1	10860393	.	A	G	.	.	MAF_USDA=3.279
NC_035093.1	10860496	.	G	A	.	.	MAF_USDA=22.941
NC_035093.1	10860545	.	C	T	.	.	MAF_USDA=5.294
NC_035093.1	10860562	.	G	T	.	.	MAF_USDA=3.279
NC_035093.1	10860586	.	T	A	.	.	MAF_USDA=17.647
NC_035093.1	10860675	.	G	A	.	.	MAF_USDA=33.529
NC_035093.1	10860718	.	G	T	.	.	MAF_USDA=4.118
NC_035093.1	10860768	.	A	G	.	.	MAF_USDA=1.639
NC_035093.1	10860776	.	C	T	.	.	MAF_USDA=5.294
NC_035093.1	10860798	.	T	C	.	.	MAF_USDA=1.639
NC_035093.1	10860805	.	T	C	.	.	MAF_USDA=17.647
NC_035093.1	10860821	.	G	A	.	.	MAF_USDA=5.357
NC_035093.1	10860822	.	C	T	.	.	MAF_USDA=2.5
NC_035093.1	10860826	.	C	A	.	.	MAF_USDA=1.667
NC_035093.1	10860920	.	C	T	.	.	MAF_USDA=18.235
NC_035093.1	10860972	.	T	G	.	.	MAF_USDA=2.083
NC_035093.1	10860976	.	T	A	.	.	MAF_USDA=6.25
NC_035093.1	10860985	.	A	G	.	.	MAF_USDA=2.083
NC_035093.1	10860987	.	G	T	.	.	MAF_USDA=2.083
NC_035093.1	10861018	.	C	T	.	.	MAF_USDA=1.639
NC_035093.1	10861064	.	C	A	.	.	MAF_USDA=3.279
NC_035093.1	10861085	.	T	A	.	.	MAF_USDA=4.706
NC_035093.1	10861094	.	G	A	.	.	MAF_USDA=2.459
NC_035093.1	10861144	.	T	A	.	.	MAF_USDA=30.0
NC_035093.1	10861160	.	G	A	.	.	MAF_USDA=16.471
NC_035093.1	10861176	.	G	T	.	.	MAF_USDA=18.824
NC_035093.1	10861260	.	T	C	.	.	MAF_USDA=30.588
NC_035093.1	10861286	.	G	A	.	.	MAF_USDA=2.941
NC_035093.1	10861322	.	A	G	.	.	MAF_USDA=2.459
NC_035093.1	10861576	.	C	T	.	.	MAF_USDA=5.0
NC_035093.1	10861587	.	T	C	.	.	MAF_USDA=1.667
NC_035093.1	10861629	.	G	A	.	.	MAF_USDA=33.929
NC_035093.1	10861687	.	A	G	.	.	MAF_USDA=3.279
NC_035093.1	10861753	.	C	A	.	.	MAF_USDA=4.918
NC_035093.1	10862016	.	T	A	.	.	MAF_USDA=10.588
NC_035093.1	10862025	.	A	G	.	.	MAF_USDA=31.765
NC_035093.1	10862087	.	G	T	.	.	MAF_USDA=17.059
NC_035093.1	10862160	.	A	G	.	.	MAF_USDA=19.412
NC_035093.1	10862206	.	G	A	.	.	MAF_USDA=1.639
NC_035093.1	10862242	.	G	T	.	.	MAF_USDA=4.706
NC_035093.1	10862254	.	A	C	.	.	MAF_USDA=4.918
NC_035093.1	10862268	.	T	G	.	.	MAF_USDA=6.667
NC_035093.1	10862271	.	G	T	.	.	MAF_USDA=5.357
NC_035093.1	10862272	.	A	G	.	.	MAF_USDA=2.976
NC_035093.1	10862273	.	T	G	.	.	MAF_USDA=2.5
NC_035093.1	10862274	.	T	G	.	.	MAF_USDA=2.5
NC_035093.1	10862279	.	G	C	.	.	MAF_USDA=13.095
NC_035093.1	10862292	.	C	T	.	.	MAF_USDA=1.639
NC_035093.1	10862294	.	C	T	.	.	MAF_USDA=8.824
NC_035093.1	10862295	.	T	G	.	.	MAF_USDA=8.824
NC_035093.1	10862305	.	G	C	.	.	MAF_INRAE=13.333;MAF_USDA=19.412
NC_035093.1	10862306	.	T	A	.	.	MAF_USDA=3.279
NC_035093.1	10862311	.	C	T	.	.	MAF_USDA=3.279
NC_035093.1	10862348	.	C	G	.	.	MAF_USDA=4.918
NC_035093.1	10862351	.	G	T	.	.	MAF_USDA=13.115
NC_035093.1	10862354	.	T	C	.	.	MAF_USDA=3.279
NC_035093.1	10862367	.	G	A	.	.	MAF_INRAE=5.263
NC_035093.1	10862414	.	C	T	.	.	MAF_INRAE=5.263;MAF_USDA=25.0
NC_035093.1	10862429	.	G	A	.	.	MAF_USDA=2.459
NC_035093.1	10862439	.	G	C	.	.	MAF_INRAE=13.333;MAF_USDA=3.279
NC_035093.1	10862540	.	T	C	.	.	MAF_USDA=6.25
NC_035093.1	10862597	.	C	T	.	.	MAF_INRAE=5.263;MAF_USDA=4.706
NC_035093.1	10862633	.	A	T	.	.	MAF_INRAE=13.333;MAF_USDA=11.765
NC_035093.1	10862716	.	T	A	.	.	MAF_USDA=2.353
NC_035093.1	10862738	.	G	T	.	.	MAF_USDA=4.098
NC_035093.1	10862993	.	G	A	.	.	MAF_INRAE=47.468;MAF_USDA=5.357
NC_035093.1	10863015	.	C	A	.	.	MAF_INRAE=48.734;MAF_USDA=19.643
NC_035093.1	10863016	.	G	A	.	.	MAF_INRAE=7.5;MAF_USDA=6.548
NC_035093.1	10863077	.	C	T	.	.	MAF_INRAE=5.263
NC_035093.1	10863140	.	G	A	.	.	MAF_INRAE=1.667
NC_035093.1	10863142	.	C	T	.	.	MAF_USDA=4.167
NC_035093.1	10863145	.	C	T	.	.	MAF_INRAE=42.105;MAF_USDA=14.583
NC_035093.1	10863153	.	C	T	.	.	MAF_USDA=35.417
NC_035093.1	10863154	.	G	A	.	.	MAF_INRAE=5.263;MAF_USDA=25.0
NC_035093.1	10863162	.	A	G	.	.	MAF_USDA=3.333
NC_035093.1	10863274	.	G	A	.	.	MAF_USDA=4.819
NC_035093.1	10863289	.	A	G	.	.	MAF_INRAE=1.667;MAF_USDA=15.06
NC_035093.1	10863312	.	C	T	.	.	MAF_INRAE=33.544;MAF_USDA=33.735
NC_035093.1	10863339	.	G	T	.	.	MAF_USDA=1.667
NC_035093.1	10863345	.	G	A	.	.	MAF_USDA=4.167
NC_035093.1	10863392	.	C	T	.	.	MAF_INRAE=34.177;MAF_USDA=32.738
NC_035093.1	10863436	.	G	C	.	.	MAF_INRAE=47.468;MAF_USDA=5.294
NC_035093.1	10863468	.	T	C	.	.	MAF_USDA=5.294
NC_035093.1	10863489	.	C	T	.	.	MAF_USDA=4.918
NC_035093.1	10863532	.	C	A	.	.	MAF_USDA=4.918
NC_035093.1	10863607	.	C	A	.	.	MAF_INRAE=42.105
NC_035093.1	10863621	.	A	T	.	.	MAF_USDA=3.39
NC_035093.1	10863672	.	C	T	.	.	MAF_USDA=4.237
NC_035093.1	10863721	.	C	A	.	.	MAF_INRAE=1.667
NC_035093.1	10863743	.	C	A	.	.	MAF_INRAE=45.57;MAF_USDA=6.173
NC_035093.1	10863882	.	T	G	.	.	MAF_INRAE=42.105
NC_035093.1	10863997	.	G	A	.	.	MAF_USDA=2.459
NC_035093.1	10864023	.	G	A	.	.	MAF_INRAE=13.333;MAF_USDA=11.176
NC_035093.1	10864040	.	G	T	.	.	MAF_INRAE=42.105;MAF_USDA=13.69
NC_035093.1	10864092	.	C	T	.	.	MAF_USDA=1.639
NC_035093.1	10864117	.	T	C	.	.	MAF_INRAE=36.076;MAF_USDA=31.765
NC_035093.1	10864119	.	C	T	.	.	MAF_USDA=1.639
NC_035093.1	10864159	.	C	T	.	.	MAF_INRAE=16.667;MAF_USDA=47.059
NC_035093.1	10864175	.	C	A	.	.	MAF_USDA=5.294
NC_035093.1	10864182	.	T	G	.	.	MAF_USDA=1.639
NC_035093.1	10864239	.	A	T	.	.	MAF_INRAE=50.0;MAF_USDA=10.588
NC_035093.1	10864249	.	T	G	.	.	MAF_USDA=6.471
NC_035093.1	10864292	.	C	T	.	.	MAF_USDA=2.941
NC_035093.1	10864339	.	G	A	.	.	MAF_INRAE=6.962;MAF_USDA=14.583
NC_035093.1	10864353	.	G	A	.	.	MAF_USDA=1.639
NC_035093.1	10864393	.	C	G	.	.	MAF_USDA=2.459
NC_035093.1	10864396	.	G	A	.	.	MAF_USDA=2.941
NC_035093.1	10864452	.	G	A	.	.	MAF_USDA=3.529
NC_035093.1	10864478	.	G	C	.	.	MAF_USDA=6.25
NC_035093.1	10864579	.	G	A	.	.	MAF_USDA=3.279
NC_035093.1	10864629	.	C	T	.	.	MAF_USDA=1.639
NC_035093.1	10864777	.	G	T	.	.	MAF_INRAE=7.5;MAF_USDA=6.471
NC_035093.1	10864908	.	C	T	.	.	MAF_USDA=9.016
NC_035093.1	10864922	.	C	A	.	.	MAF_USDA=2.459
NC_035093.1	10864955	.	T	C	.	.	MAF_USDA=10.656
NC_035093.1	10864959	.	A	C	.	.	MAF_USDA=13.115
NC_035093.1	10864968	.	T	C	.	.	MAF_INRAE=50.0;MAF_USDA=10.656
NC_035093.1	10865177	.	C	T	.	.	MAF_INRAE=5.263
NC_035093.1	10865220	.	C	A	.	.	MAF_INRAE=5.263
NC_035093.1	10865257	.	C	G	.	.	MAF_INRAE=46.203;MAF_USDA=11.176
NC_035093.1	10865334	.	C	T	.	.	MAF_INRAE=22.152;MAF_USDA=16.471
NC_035093.1	10865344	.	C	A	.	.	MAF_USDA=2.459
NC_035093.1	10865433	.	C	G	.	.	MAF_INRAE=7.5;MAF_USDA=4.918
NC_035093.1	10865503	.	A	T	.	.	MAF_USDA=4.098
NC_035093.1	10865508	.	C	A	.	.	MAF_INRAE=22.152;MAF_USDA=15.294
NC_035093.1	10865524	.	A	T	.	.	MAF_USDA=3.279
NC_035093.1	10865548	.	T	A	.	.	MAF_USDA=1.639
NC_035093.1	10865565	.	A	G	.	.	MAF_INRAE=13.333
NC_035093.1	10865584	.	G	T	.	.	MAF_USDA=6.25
NC_035093.1	10865676	.	C	A	.	.	MAF_INRAE=34.177;MAF_USDA=30.588
NC_035093.1	10865706	.	C	T	.	.	MAF_INRAE=7.5
NC_035093.1	10865708	.	T	G	.	.	MAF_INRAE=1.667
NC_035093.1	10865719	.	G	T	.	.	MAF_USDA=1.639
NC_035093.1	10865768	.	G	T	.	.	MAF_INRAE=8.228;MAF_USDA=4.706
NC_035093.1	10865809	.	A	G	.	.	MAF_INRAE=18.354;MAF_USDA=41.176
NC_035093.1	10865846	.	C	G	.	.	MAF_INRAE=22.152;MAF_USDA=14.706
NC_035093.1	10865858	.	C	T	.	.	MAF_INRAE=34.177;MAF_USDA=30.588
NC_035093.1	10865905	.	G	A	.	.	MAF_INRAE=1.667;MAF_USDA=13.934
NC_035093.1	10865936	.	G	A	.	.	MAF_INRAE=5.263
NC_035093.1	10865965	.	T	G	.	.	MAF_INRAE=1.667;MAF_USDA=15.833
NC_035093.1	10866108	.	T	A	.	.	MAF_INRAE=47.468;MAF_USDA=7.647
NC_035093.1	10866171	.	A	T	.	.	MAF_INRAE=5.263;MAF_USDA=11.176
NC_035093.1	10866186	.	A	T	.	.	MAF_USDA=1.765
NC_035093.1	10866227	.	A	C	.	.	MAF_INRAE=5.263;MAF_USDA=2.083
NC_035093.1	10866269	.	G	A	.	.	MAF_USDA=2.941
NC_035093.1	10866295	.	A	C	.	.	MAF_INRAE=7.5;MAF_USDA=6.471
NC_035093.1	10866322	.	C	T	.	.	MAF_USDA=4.918
NC_035093.1	10866358	.	C	T	.	.	MAF_USDA=1.639
NC_035093.1	10866381	.	C	T	.	.	MAF_USDA=2.459
NC_035093.1	10866483	.	C	T	.	.	MAF_USDA=2.941
NC_035093.1	10866559	.	A	C	.	.	MAF_USDA=2.941
NC_035093.1	10866564	.	A	G	.	.	MAF_INRAE=6.667
NC_035093.1	10866604	.	C	A	.	.	MAF_USDA=2.941
NC_035093.1	10866628	.	G	A	.	.	MAF_USDA=1.639
NC_035093.1	10866663	.	G	A	.	.	MAF_INRAE=47.468;MAF_USDA=7.647
NC_035093.1	10866711	.	T	A	.	.	MAF_INRAE=46.835;MAF_USDA=8.235
NC_035093.1	10866720	.	T	C	.	.	MAF_INRAE=12.658;MAF_USDA=45.882
NC_035093.1	10866737	.	A	G	.	.	MAF_INRAE=35.443;MAF_USDA=40.588
NC_035093.1	10866760	.	G	A	.	.	MAF_INRAE=5.263;MAF_USDA=7.647
NC_035093.1	10866765	.	A	G	.	.	MAF_INRAE=5.263;MAF_USDA=7.647
NC_035093.1	10866768	.	A	T	.	.	MAF_USDA=7.647
NC_035093.1	10866769	.	A	C	.	.	MAF_USDA=1.765
NC_035093.1	10866770	.	A	T	.	.	MAF_USDA=7.647
NC_035093.1	10866772	.	G	C	.	.	MAF_USDA=7.647
NC_035093.1	10866783	.	A	T	.	.	MAF_INRAE=6.962
NC_035093.1	10866802	.	T	G	.	.	MAF_INRAE=6.962
NC_035093.1	10866808	.	G	T	.	.	MAF_INRAE=6.962;MAF_USDA=12.5
NC_035093.1	10866852	.	T	C	.	.	MAF_INRAE=2.532;MAF_USDA=11.176
NC_035093.1	10866853	.	A	G	.	.	MAF_INRAE=12.5;MAF_USDA=26.471
NC_035093.1	10866882	.	G	A	.	.	MAF_INRAE=48.333;MAF_USDA=21.176
NC_035093.1	10866892	.	T	G	.	.	MAF_USDA=2.459
NC_035093.1	10866907	.	C	T	.	.	MAF_USDA=2.941
NC_035093.1	10866933	.	G	A	.	.	MAF_INRAE=5.263;MAF_USDA=4.706
NC_035093.1	10866937	.	C	T	.	.	MAF_USDA=2.941
NC_035093.1	10866981	.	A	T	.	.	MAF_USDA=44.706
NC_035093.1	10866998	.	G	T	.	.	MAF_USDA=47.647
NC_035093.1	10867041	.	C	A	.	.	MAF_USDA=28.313
NC_035093.1	10867069	.	G	T	.	.	MAF_USDA=4.237
NC_035093.1	10867084	.	C	A	.	.	MAF_USDA=25.301
NC_035093.1	10867114	.	T	C	.	.	MAF_USDA=11.864
NC_035093.1	10867115	.	A	C	.	.	MAF_USDA=3.012
NC_035093.1	10867177	.	C	T	.	.	MAF_USDA=3.333
NC_035093.1	10867222	.	C	T	.	.	MAF_INRAE=8.333
NC_035093.1	10867374	.	T	A	.	.	MAF_USDA=5.738
NC_035093.1	10867375	.	T	G	.	.	MAF_INRAE=20.886;MAF_USDA=32.353
NC_035093.1	10867377	.	A	C	.	.	MAF_INRAE=49.167;MAF_USDA=5.294
NC_035093.1	10867459	.	A	T	.	.	MAF_USDA=3.279
NC_035093.1	10867482	.	G	T	.	.	MAF_INRAE=8.228;MAF_USDA=4.706
NC_035093.1	10867491	.	T	A	.	.	MAF_USDA=1.765
NC_035093.1	10867532	.	T	C	.	.	MAF_USDA=3.279
NC_035093.1	10867573	.	G	T	.	.	MAF_INRAE=46.835;MAF_USDA=8.824
NC_035093.1	10867642	.	C	T	.	.	MAF_USDA=2.976
NC_035093.1	10867718	.	C	G	.	.	MAF_USDA=3.279
NC_035093.1	10867792	.	G	A	.	.	MAF_USDA=2.459
NC_035093.1	10867811	.	C	T	.	.	MAF_USDA=3.279
NC_035093.1	10867850	.	G	T	.	.	MAF_INRAE=25.0;MAF_USDA=22.619
NC_035093.1	10867860	.	G	A	.	.	MAF_INRAE=5.263
NC_035093.1	10867942	.	G	T	.	.	MAF_INRAE=16.667;MAF_USDA=20.238
NC_035093.1	10868051	.	G	A	.	.	MAF_INRAE=48.734;MAF_USDA=6.471
NC_035093.1	10868068	.	A	C	.	.	MAF_INRAE=30.38;MAF_USDA=44.118
NC_035093.1	10868078	.	T	C	.	.	MAF_INRAE=21.519;MAF_USDA=27.059
NC_035093.1	10868161	.	T	G	.	.	MAF_INRAE=48.734;MAF_USDA=6.471
NC_035093.1	10868253	.	A	G	.	.	MAF_INRAE=24.051;MAF_USDA=32.941
NC_035093.1	10868266	.	T	G	.	.	MAF_INRAE=28.481;MAF_USDA=27.647
NC_035093.1	10868291	.	A	C	.	.	MAF_INRAE=8.333;MAF_USDA=1.639
NC_035093.1	10868294	.	T	C	.	.	MAF_INRAE=24.051;MAF_USDA=34.118
NC_035093.1	10868305	.	T	A	.	.	MAF_INRAE=47.468;MAF_USDA=4.118
NC_035093.1	10868315	.	G	A	.	.	MAF_INRAE=6.962;MAF_USDA=4.706
NC_035093.1	10868391	.	G	T	.	.	MAF_USDA=1.639
NC_035093.1	10868397	.	C	T	.	.	MAF_INRAE=48.101;MAF_USDA=6.471
NC_035093.1	10868447	.	T	A	.	.	MAF_USDA=4.098
NC_035093.1	10868448	.	A	C	.	.	MAF_INRAE=23.418;MAF_USDA=34.118
NC_035093.1	10868450	.	T	C	.	.	MAF_INRAE=25.0;MAF_USDA=25.294
NC_035093.1	10868478	.	G	T	.	.	MAF_USDA=4.098
NC_035093.1	10868501	.	C	A	.	.	MAF_INRAE=29.114;MAF_USDA=24.706
NC_035093.1	10868504	.	G	T	.	.	MAF_INRAE=25.0;MAF_USDA=34.118
NC_035093.1	10868530	.	G	A	.	.	MAF_USDA=4.167
NC_035093.1	10868532	.	C	A	.	.	MAF_INRAE=5.263
NC_035093.1	10868556	.	A	C	.	.	MAF_INRAE=47.468;MAF_USDA=9.412
NC_035093.1	10868582	.	A	T	.	.	MAF_USDA=3.279
NC_035093.1	10868589	.	A	G	.	.	MAF_INRAE=46.835;MAF_USDA=6.471
NC_035093.1	10868607	.	A	C	.	.	MAF_USDA=10.417
NC_035093.1	10868618	.	C	T	.	.	MAF_INRAE=47.468;MAF_USDA=6.548
NC_035093.1	10868661	.	A	T	.	.	MAF_INRAE=47.468;MAF_USDA=6.471
NC_035093.1	10868745	.	T	A	.	.	MAF_INRAE=5.263
NC_035093.1	10868770	.	G	T	.	.	MAF_INRAE=47.468
NC_035093.1	10868874	.	C	G	.	.	MAF_INRAE=46.203;MAF_USDA=8.824
NC_035093.1	10868892	.	G	A	.	.	MAF_INRAE=46.203;MAF_USDA=6.548
NC_035093.1	10868893	.	A	G	.	.	MAF_INRAE=25.833;MAF_USDA=29.167
NC_035093.1	10868949	.	T	C	.	.	MAF_USDA=10.0
NC_035093.1	10868975	.	C	A	.	.	MAF_INRAE=22.785;MAF_USDA=34.118
NC_035093.1	10869026	.	C	G	.	.	MAF_INRAE=6.962;MAF_USDA=8.824
NC_035093.1	10869064	.	G	A	.	.	MAF_USDA=1.176
NC_035093.1	10869122	.	T	A	.	.	MAF_INRAE=5.263;MAF_USDA=6.557
NC_035093.1	10869145	.	C	T	.	.	MAF_INRAE=47.468;MAF_USDA=7.059
NC_035093.1	10869174	.	A	T	.	.	MAF_USDA=2.941
NC_035093.1	10869183	.	C	A	.	.	MAF_INRAE=5.263
NC_035093.1	10869205	.	T	C	.	.	MAF_INRAE=5.263;MAF_USDA=8.235
NC_035093.1	10869222	.	A	C	.	.	MAF_INRAE=22.152;MAF_USDA=43.529
NC_035093.1	10869248	.	C	T	.	.	MAF_INRAE=6.962;MAF_USDA=10.0
NC_035093.1	10869295	.	C	T	.	.	MAF_USDA=4.167
NC_035093.1	10869327	.	A	G	.	.	MAF_USDA=4.098
NC_035093.1	10869406	.	A	C	.	.	MAF_INRAE=31.013;MAF_USDA=22.353
NC_035093.1	10869411	.	A	T	.	.	MAF_INRAE=5.263;MAF_USDA=41.176
NC_035093.1	10869433	.	C	T	.	.	MAF_INRAE=30.38;MAF_USDA=22.353
NC_035093.1	10869490	.	C	A	.	.	MAF_USDA=4.167
NC_035093.1	10869492	.	T	A	.	.	MAF_INRAE=30.38;MAF_USDA=21.765
NC_035093.1	10869494	.	T	C	.	.	MAF_INRAE=1.667
NC_035093.1	10869531	.	C	T	.	.	MAF_INRAE=5.263
NC_035093.1	10869556	.	C	T	.	.	MAF_INRAE=10.526
NC_035093.1	10869559	.	G	C	.	.	MAF_USDA=1.639
NC_035093.1	10869579	.	A	T	.	.	MAF_USDA=7.647
NC_035093.1	10869602	.	G	A	.	.	MAF_USDA=3.279
NC_035093.1	10869612	.	T	A	.	.	MAF_INRAE=6.962;MAF_USDA=12.353
NC_035093.1	10869719	.	C	T	.	.	MAF_INRAE=26.582;MAF_USDA=32.353
NC_035093.1	10869721	.	G	A	.	.	MAF_USDA=2.459
NC_035093.1	10869768	.	C	A	.	.	MAF_INRAE=25.949;MAF_USDA=32.941
NC_035093.1	10869833	.	C	T	.	.	MAF_INRAE=28.481;MAF_USDA=10.417
NC_035093.1	10869929	.	T	G	.	.	MAF_USDA=1.639
NC_035093.1	10869999	.	A	G	.	.	MAF_INRAE=5.263;MAF_USDA=10.588
NC_035093.1	10870011	.	C	T	.	.	MAF_INRAE=5.263;MAF_USDA=41.176
NC_035093.1	10870061	.	A	C	.	.	MAF_USDA=2.459
NC_035093.1	10870127	.	G	T	.	.	MAF_INRAE=5.263;MAF_USDA=4.918
NC_035093.1	10870155	.	G	T	.	.	MAF_INRAE=5.263;MAF_USDA=4.918
NC_035093.1	10870182	.	C	A	.	.	MAF_INRAE=26.582;MAF_USDA=26.19
NC_035093.1	10870267	.	C	G	.	.	MAF_USDA=1.667
NC_035093.1	10870277	.	T	A	.	.	MAF_USDA=4.167
NC_035093.1	10870278	.	C	A	.	.	MAF_INRAE=19.62;MAF_USDA=20.238
NC_035093.1	10870305	.	T	A	.	.	MAF_INRAE=1.667
NC_035093.1	10870333	.	G	T	.	.	MAF_INRAE=47.468;MAF_USDA=10.588
NC_035093.1	10870363	.	G	A	.	.	MAF_INRAE=13.333;MAF_USDA=4.118
NC_035093.1	10870505	.	C	A	.	.	MAF_INRAE=27.848;MAF_USDA=31.176
NC_035093.1	10870508	.	T	G	.	.	MAF_USDA=1.639
NC_035093.1	10870631	.	T	G	.	.	MAF_USDA=26.471
NC_035093.1	10870656	.	C	T	.	.	MAF_INRAE=6.962;MAF_USDA=14.583
NC_035093.1	10870700	.	A	G	.	.	MAF_USDA=1.639
NC_035093.1	10870883	.	T	C	.	.	MAF_INRAE=7.5;MAF_USDA=9.016
NC_035093.1	10870885	.	G	A	.	.	MAF_INRAE=5.263;MAF_USDA=4.918
NC_035093.1	10870988	.	C	G	.	.	MAF_INRAE=47.468;MAF_USDA=5.294
NC_035093.1	10871055	.	C	G	.	.	MAF_INRAE=22.152;MAF_USDA=17.213
NC_035093.1	10871152	.	C	T	.	.	MAF_INRAE=48.734;MAF_USDA=15.882
NC_035093.1	10871195	.	A	T	.	.	MAF_INRAE=10.526
NC_035093.1	10871205	.	C	A	.	.	MAF_INRAE=5.263
NC_035093.1	10871246	.	G	A	.	.	MAF_INRAE=48.101;MAF_USDA=14.583
NC_035093.1	10871288	.	A	G	.	.	MAF_INRAE=49.167;MAF_USDA=9.836
NC_035093.1	10871321	.	A	T	.	.	MAF_INRAE=5.263
NC_035093.1	10871326	.	T	A	.	.	MAF_INRAE=24.684;MAF_USDA=44.706
NC_035093.1	10871341	.	G	C	.	.	MAF_INRAE=24.684;MAF_USDA=44.118
NC_035093.1	10871351	.	A	G	.	.	MAF_INRAE=26.582;MAF_USDA=25.294
NC_035093.1	10871352	.	C	T	.	.	MAF_INRAE=26.667;MAF_USDA=28.235
NC_035093.1	10871397	.	C	T	.	.	MAF_USDA=1.639
NC_035093.1	10871418	.	C	T	.	.	MAF_USDA=2.353
NC_035093.1	10871429	.	A	T	.	.	MAF_INRAE=25.949;MAF_USDA=26.471
NC_035093.1	10871478	.	C	T	.	.	MAF_INRAE=24.051;MAF_USDA=48.235
NC_035093.1	10871609	.	C	G	.	.	MAF_INRAE=49.167;MAF_USDA=10.0
NC_035093.1	10871626	.	T	C	.	.	MAF_INRAE=13.333
NC_035093.1	10871660	.	C	A	.	.	MAF_INRAE=10.0
NC_035093.1	10871661	.	T	G	.	.	MAF_INRAE=10.0
NC_035093.1	10871664	.	G	A	.	.	MAF_INRAE=10.833
NC_035093.1	10871681	.	C	A	.	.	MAF_INRAE=14.167
NC_035093.1	10871682	.	A	G	.	.	MAF_INRAE=21.667
NC_035093.1	10871707	.	A	G	.	.	MAF_INRAE=21.667
NC_035093.1	10871717	.	A	G	.	.	MAF_INRAE=15.0
NC_035093.1	10871719	.	A	G	.	.	MAF_INRAE=15.0
NC_035093.1	10871723	.	A	C	.	.	MAF_INRAE=15.0
NC_035093.1	10871732	.	T	G	.	.	MAF_INRAE=16.667
NC_035093.1	10871738	.	T	C	.	.	MAF_INRAE=16.667
NC_035093.1	10871763	.	T	C	.	.	MAF_INRAE=13.333
NC_035093.1	10871769	.	C	T	.	.	MAF_INRAE=12.5;MAF_USDA=6.25
NC_035093.1	10871773	.	T	A	.	.	MAF_INRAE=12.5
NC_035093.1	10871777	.	T	A	.	.	MAF_INRAE=12.5
NC_035093.1	10871807	.	T	A	.	.	MAF_INRAE=6.667
NC_035093.1	10871809	.	C	T	.	.	MAF_INRAE=6.667;MAF_USDA=22.917
NC_035093.1	10871814	.	T	A	.	.	MAF_INRAE=6.667;MAF_USDA=8.333
NC_035093.1	10871820	.	C	A	.	.	MAF_INRAE=4.167;MAF_USDA=8.333
NC_035093.1	10871821	.	A	C	.	.	MAF_INRAE=4.167;MAF_USDA=8.333
NC_035093.1	10871841	.	G	A	.	.	MAF_USDA=1.639
NC_035093.1	10871858	.	A	T	.	.	MAF_INRAE=1.667
NC_035093.1	10871862	.	T	A	.	.	MAF_INRAE=1.667
NC_035093.1	10871891	.	C	G	.	.	MAF_USDA=12.295
NC_035093.1	10871896	.	T	G	.	.	MAF_USDA=8.197
NC_035093.1	10871910	.	G	T	.	.	MAF_USDA=1.639
NC_035093.1	10871927	.	A	G	.	.	MAF_USDA=1.639
NC_035093.1	10871937	.	T	C	.	.	MAF_INRAE=27.848;MAF_USDA=45.294
NC_035093.1	10871966	.	T	G	.	.	MAF_USDA=1.639
NC_035093.1	10871978	.	A	C	.	.	MAF_INRAE=27.215;MAF_USDA=45.882
NC_035093.1	10872013	.	T	G	.	.	MAF_INRAE=5.0;MAF_USDA=2.459
NC_035093.1	10872016	.	T	C	.	.	MAF_USDA=4.918
NC_035093.1	10872017	.	C	A	.	.	MAF_USDA=4.918
NC_035093.1	10872054	.	G	A	.	.	MAF_INRAE=4.167;MAF_USDA=2.459
NC_035093.1	10872094	.	T	A	.	.	MAF_INRAE=2.5
NC_035093.1	10872179	.	A	C	.	.	MAF_INRAE=2.5;MAF_USDA=4.819
NC_035093.1	10872180	.	G	T	.	.	MAF_INRAE=7.5
NC_035093.1	10872183	.	C	G	.	.	MAF_INRAE=7.5
NC_035093.1	10872210	.	G	T	.	.	MAF_INRAE=25.833;MAF_USDA=10.417
NC_035093.1	10872226	.	T	C	.	.	MAF_INRAE=3.333
NC_035093.1	10872241	.	T	G,C	.	.	MAF_INRAE=3.333;MAF_USDA=4.167
NC_035093.1	10872306	.	G	A	.	.	MAF_USDA=1.639
NC_035093.1	10872323	.	T	A	.	.	MAF_INRAE=1.667
NC_035093.1	10872382	.	T	A	.	.	MAF_INRAE=24.167
NC_035093.1	10872383	.	G	A	.	.	MAF_INRAE=24.167
NC_035093.1	10872429	.	C	T	.	.	MAF_USDA=47.917
NC_035093.1	10872460	.	T	G	.	.	MAF_USDA=4.706
NC_035093.1	10872490	.	G	T	.	.	MAF_USDA=1.639
NC_035093.1	10872491	.	A	G	.	.	MAF_USDA=1.639
NC_035093.1	10872522	.	A	C	.	.	MAF_INRAE=2.5;MAF_USDA=14.583
NC_035093.1	10872587	.	T	C	.	.	MAF_INRAE=10.526;MAF_USDA=27.083
NC_035093.1	10872595	.	C	A	.	.	MAF_INRAE=25.949;MAF_USDA=50.0
NC_035093.1	10872638	.	A	G	.	.	MAF_INRAE=47.468;MAF_USDA=41.667
NC_035093.1	10872663	.	A	C	.	.	MAF_USDA=2.941
NC_035093.1	10872697	.	A	G	.	.	MAF_USDA=14.583
NC_035093.1	10872733	.	C	A	.	.	MAF_USDA=7.647
NC_035093.1	10872760	.	C	A	.	.	MAF_USDA=9.016
NC_035093.1	10872857	.	G	A	.	.	MAF_USDA=12.5
NC_035093.1	10872881	.	G	C	.	.	MAF_INRAE=47.468;MAF_USDA=5.294
NC_035093.1	10872918	.	T	G	.	.	MAF_USDA=2.459
NC_035093.1	10872920	.	A	C	.	.	MAF_USDA=10.0
NC_035093.1	10872981	.	G	T	.	.	MAF_USDA=50.0
NC_035093.1	10872985	.	T	G	.	.	MAF_USDA=50.0
NC_035093.1	10873136	.	T	A	.	.	MAF_INRAE=5.263
NC_035093.1	10873149	.	G	T	.	.	MAF_INRAE=48.101;MAF_USDA=42.941
NC_035093.1	10873151	.	C	A	.	.	MAF_USDA=3.279
NC_035093.1	10873310	.	C	T	.	.	MAF_INRAE=48.734;MAF_USDA=44.118
NC_035093.1	10873343	.	A	T	.	.	MAF_INRAE=1.667
NC_035093.1	10873367	.	G	C	.	.	MAF_USDA=1.639
NC_035093.1	10873405	.	C	T	.	.	MAF_INRAE=48.734;MAF_USDA=42.353
NC_035093.1	10873406	.	A	G	.	.	MAF_INRAE=49.167;MAF_USDA=42.353
NC_035093.1	10873467	.	C	A	.	.	MAF_INRAE=48.734;MAF_USDA=20.588
NC_035093.1	10873562	.	C	T	.	.	MAF_INRAE=49.367;MAF_USDA=44.118
NC_035093.1	10873711	.	A	G	.	.	MAF_INRAE=48.734;MAF_USDA=43.529
NC_035093.1	10873826	.	G	A	.	.	MAF_USDA=3.279
NC_035093.1	10873932	.	T	C	.	.	MAF_INRAE=47.368;MAF_USDA=45.783
NC_035093.1	10874026	.	C	T	.	.	MAF_INRAE=9.167;MAF_USDA=9.167
NC_035093.1	10874038	.	G	C	.	.	MAF_INRAE=48.734;MAF_USDA=48.214
NC_035093.1	10874045	.	T	G	.	.	MAF_INRAE=26.582;MAF_USDA=29.167
NC_035093.1	10874055	.	T	A	.	.	MAF_INRAE=48.734;MAF_USDA=47.024
NC_035093.1	10874135	.	A	T	.	.	MAF_INRAE=5.263;MAF_USDA=27.083
NC_035093.1	10874172	.	G	A	.	.	MAF_USDA=3.571
NC_035093.1	10874192	.	C	T	.	.	MAF_USDA=2.5
NC_035093.1	10874256	.	C	T	.	.	MAF_USDA=11.905
NC_035093.1	10874293	.	G	T	.	.	MAF_INRAE=7.5;MAF_USDA=5.932
NC_035093.1	10874299	.	G	A	.	.	MAF_USDA=1.695
NC_035093.1	10874367	.	C	G	.	.	MAF_INRAE=22.152;MAF_USDA=15.663
NC_035093.1	10874422	.	T	C	.	.	MAF_USDA=2.542
NC_035093.1	10874433	.	G	T	.	.	MAF_USDA=3.012
NC_035093.1	10874495	.	C	A	.	.	MAF_INRAE=48.734;MAF_USDA=44.706
NC_035093.1	10874500	.	G	T	.	.	MAF_INRAE=7.5;MAF_USDA=6.557
NC_035093.1	10874521	.	T	C	.	.	MAF_INRAE=48.734;MAF_USDA=44.706
NC_035093.1	10874589	.	A	T	.	.	MAF_INRAE=49.167;MAF_USDA=33.333
NC_035093.1	10874605	.	G	A	.	.	MAF_INRAE=49.367;MAF_USDA=45.294
NC_035093.1	10874618	.	A	C	.	.	MAF_INRAE=49.367;MAF_USDA=44.706
NC_035093.1	10874673	.	G	A	.	.	MAF_USDA=2.459
NC_035093.1	10874687	.	C	T	.	.	MAF_INRAE=22.152;MAF_USDA=14.706
NC_035093.1	10874731	.	T	C	.	.	MAF_INRAE=1.667
NC_035093.1	10874801	.	T	C	.	.	MAF_USDA=1.667
NC_035093.1	10874803	.	A	C	.	.	MAF_INRAE=48.734;MAF_USDA=43.529
NC_035093.1	10874871	.	G	A	.	.	MAF_INRAE=6.962
NC_035093.1	10874983	.	A	G	.	.	MAF_INRAE=9.167;MAF_USDA=7.377
NC_035093.1	10875004	.	G	T	.	.	MAF_USDA=1.639
NC_035093.1	10875061	.	G	T	.	.	MAF_INRAE=46.835;MAF_USDA=40.588
NC_035093.1	10875075	.	G	A	.	.	MAF_USDA=2.459
NC_035093.1	10875109	.	G	A	.	.	MAF_USDA=1.639
NC_035093.1	10875116	.	G	A	.	.	MAF_INRAE=26.582;MAF_USDA=24.118
NC_035093.1	10875158	.	G	A	.	.	MAF_INRAE=48.734;MAF_USDA=40.0
NC_035093.1	10875196	.	T	A	.	.	MAF_INRAE=5.263
NC_035093.1	10875206	.	C	T	.	.	MAF_INRAE=7.5;MAF_USDA=4.098
NC_035093.1	10875216	.	C	A	.	.	MAF_INRAE=48.101;MAF_USDA=41.765
NC_035093.1	10875217	.	G	A	.	.	MAF_USDA=3.529
NC_035093.1	10875254	.	G	A	.	.	MAF_USDA=4.098
NC_035093.1	10875262	.	G	T	.	.	MAF_INRAE=48.101;MAF_USDA=42.353
NC_035093.1	10875319	.	G	A	.	.	MAF_USDA=2.353
NC_035093.1	10875363	.	C	T	.	.	MAF_INRAE=21.053;MAF_USDA=15.294
NC_035093.1	10875412	.	A	G	.	.	MAF_USDA=8.333
NC_035093.1	10875451	.	G	A	.	.	MAF_INRAE=5.263
NC_035093.1	10875485	.	T	C	.	.	MAF_INRAE=25.949;MAF_USDA=28.235
NC_035093.1	10875486	.	A	T	.	.	MAF_INRAE=5.263
NC_035093.1	10875536	.	G	A	.	.	MAF_USDA=1.639
NC_035093.1	10875544	.	G	T	.	.	MAF_INRAE=1.667
NC_035093.1	10875575	.	G	T	.	.	MAF_INRAE=1.667
NC_035093.1	10875576	.	G	C	.	.	MAF_INRAE=1.667
NC_035093.1	10875644	.	C	T	.	.	MAF_INRAE=21.519;MAF_USDA=15.882
NC_035093.1	10875741	.	T	C	.	.	MAF_INRAE=1.667
NC_035093.1	10875789	.	C	T	.	.	MAF_INRAE=1.667;MAF_USDA=1.639
NC_035093.1	10875822	.	G	T	.	.	MAF_USDA=4.918
NC_035093.1	10875823	.	G	T	.	.	MAF_USDA=4.918
NC_035093.1	10875983	.	C	T	.	.	MAF_INRAE=47.468;MAF_USDA=5.294
NC_035093.1	10875997	.	G	C	.	.	MAF_USDA=3.529
NC_035093.1	10876115	.	T	C	.	.	MAF_USDA=2.459
NC_035093.1	10876154	.	A	C	.	.	MAF_INRAE=22.785;MAF_USDA=15.294
NC_035093.1	10876170	.	A	T	.	.	MAF_USDA=2.459
NC_035093.1	10876193	.	A	G	.	.	MAF_USDA=1.639
NC_035093.1	10876211	.	G	A	.	.	MAF_USDA=1.639
NC_035093.1	10876218	.	C	T	.	.	MAF_USDA=4.098
NC_035093.1	10876244	.	A	G	.	.	MAF_USDA=1.639
NC_035093.1	10876265	.	C	G	.	.	MAF_USDA=1.639
NC_035093.1	10876266	.	A	T	.	.	MAF_USDA=1.639
NC_035093.1	10876271	.	C	T	.	.	MAF_USDA=1.639
NC_035093.1	10876298	.	G	A	.	.	MAF_INRAE=1.667
NC_035093.1	10876320	.	A	T	.	.	MAF_USDA=1.639
NC_035093.1	10876418	.	T	A	.	.	MAF_INRAE=15.789;MAF_USDA=8.333
NC_035093.1	10876432	.	T	C	.	.	MAF_INRAE=47.468;MAF_USDA=5.294
NC_035093.1	10876453	.	T	A	.	.	MAF_USDA=1.667
NC_035093.1	10876494	.	T	C	.	.	MAF_USDA=4.167
NC_035093.1	10876499	.	G	A	.	.	MAF_USDA=3.529
NC_035093.1	10876524	.	G	T	.	.	MAF_USDA=1.639
NC_035093.1	10876552	.	T	A	.	.	MAF_INRAE=15.789;MAF_USDA=20.0
NC_035093.1	10876643	.	C	T	.	.	MAF_USDA=5.0
NC_035093.1	10876723	.	T	A	.	.	MAF_INRAE=5.0
NC_035093.1	10876726	.	T	C	.	.	MAF_INRAE=26.667;MAF_USDA=47.917
NC_035093.1	10876760	.	A	T	.	.	MAF_USDA=1.639
NC_035093.1	10876823	.	G	A	.	.	MAF_INRAE=5.263;MAF_USDA=1.765
NC_035093.1	10876879	.	A	T	.	.	MAF_INRAE=5.263;MAF_USDA=2.083
NC_035093.1	10876928	.	C	G	.	.	MAF_INRAE=5.263
NC_035093.1	10876942	.	C	T	.	.	MAF_INRAE=1.667
NC_035093.1	10876956	.	C	T	.	.	MAF_INRAE=22.152;MAF_USDA=17.647
NC_035093.1	10877018	.	C	T	.	.	MAF_INRAE=7.5
NC_035093.1	10877066	.	C	A	.	.	MAF_USDA=1.639
NC_035093.1	10877083	.	C	T	.	.	MAF_INRAE=25.949;MAF_USDA=47.917
NC_035093.1	10877086	.	A	G	.	.	MAF_INRAE=25.949;MAF_USDA=18.75
NC_035093.1	10877178	.	T	A	.	.	MAF_INRAE=5.263
NC_035093.1	10877271	.	C	T	.	.	MAF_USDA=1.639
NC_035093.1	10877281	.	T	A	.	.	MAF_INRAE=7.5
NC_035093.1	10877295	.	A	T	.	.	MAF_INRAE=25.949;MAF_USDA=30.588
NC_035093.1	10877347	.	A	G,*	.	.	MAF_INRAE=5.263
NC_035093.1	10877446	.	G	C	.	.	MAF_INRAE=21.053
NC_035093.1	10877494	.	T	A	.	.	MAF_USDA=8.333
NC_035093.1	10877506	.	A	C	.	.	MAF_USDA=2.459
NC_035093.1	10877623	.	T	C	.	.	MAF_USDA=2.459
NC_035093.1	10877648	.	G	C	.	.	MAF_USDA=4.098
NC_035093.1	10877650	.	C	T	.	.	MAF_USDA=1.639
NC_035093.1	10877666	.	A	G	.	.	MAF_USDA=4.918
NC_035093.1	10877667	.	C	T	.	.	MAF_USDA=4.918
NC_035093.1	10877721	.	A	C	.	.	MAF_INRAE=22.152
NC_035093.1	10877726	.	A	C	.	.	MAF_USDA=1.639
NC_035093.1	10877794	.	T	A	.	.	MAF_USDA=4.167
NC_035093.1	10877795	.	A	C	.	.	MAF_USDA=4.167
NC_035093.1	10877799	.	T	C	.	.	MAF_USDA=2.083
NC_035093.1	10877807	.	A	G	.	.	MAF_USDA=3.279
NC_035093.1	10877829	.	A	G	.	.	MAF_USDA=10.656
NC_035093.1	10877841	.	A	C	.	.	MAF_USDA=3.279
NC_035093.1	10877842	.	T	A	.	.	MAF_USDA=3.279
NC_035093.1	10877856	.	G	A	.	.	MAF_USDA=31.25
NC_035093.1	10877878	.	G	A	.	.	MAF_USDA=27.083
NC_035093.1	10877890	.	A	C	.	.	MAF_USDA=10.417
NC_035093.1	10877933	.	A	T	.	.	MAF_INRAE=27.215;MAF_USDA=31.176
NC_035093.1	10877937	.	C	G	.	.	MAF_USDA=4.118
NC_035093.1	10877978	.	C	G	.	.	MAF_USDA=3.279
NC_035093.1	10877994	.	C	T	.	.	MAF_USDA=4.167
NC_035093.1	10877995	.	G	A	.	.	MAF_USDA=1.639
NC_035093.1	10878000	.	T	A	.	.	MAF_USDA=1.639
NC_035093.1	10878012	.	T	A	.	.	MAF_USDA=1.639
NC_035093.1	10878034	.	A	T	.	.	MAF_USDA=4.118
NC_035093.1	10878036	.	G	C	.	.	MAF_USDA=4.118
NC_035093.1	10878048	.	T	C	.	.	MAF_USDA=1.639
NC_035093.1	10878077	.	G	A	.	.	MAF_INRAE=15.833;MAF_USDA=4.118
NC_035093.1	10878102	.	A	T	.	.	MAF_USDA=32.941
NC_035093.1	10878118	.	G	A	.	.	MAF_USDA=5.294
NC_035093.1	10878122	.	C	T	.	.	MAF_USDA=12.5
NC_035093.1	10878144	.	T	C	.	.	MAF_USDA=12.5
NC_035093.1	10878145	.	C	A	.	.	MAF_USDA=12.5
NC_035093.1	10878191	.	G	A	.	.	MAF_USDA=1.667
NC_035093.1	10878201	.	G	C	.	.	MAF_USDA=2.5
NC_035093.1	10878346	.	G	A	.	.	MAF_USDA=1.639
NC_035093.1	10879158	.	A	G	.	.	MAF_USDA=29.661
NC_035093.1	10879217	.	A	G	.	.	MAF_USDA=25.0
NC_035093.1	10879218	.	G	C	.	.	MAF_USDA=25.0
NC_035093.1	10879243	.	C	T	.	.	MAF_USDA=25.0
NC_035093.1	10879285	.	C	A	.	.	MAF_INRAE=5.263
NC_035093.1	10879372	.	T	A	.	.	MAF_INRAE=22.152;MAF_USDA=17.647
NC_035093.1	10879457	.	C	A	.	.	MAF_USDA=1.639
NC_035093.1	10879499	.	C	T	.	.	MAF_USDA=3.529
NC_035093.1	10879547	.	G	C	.	.	MAF_INRAE=21.053;MAF_USDA=16.471
NC_035093.1	10879555	.	A	G	.	.	MAF_USDA=3.279
NC_035093.1	10879583	.	C	G	.	.	MAF_USDA=1.639
NC_035093.1	10879600	.	T	A	.	.	MAF_USDA=4.167
NC_035093.1	10879649	.	C	T	.	.	MAF_USDA=3.529
NC_035093.1	10879650	.	G	A	.	.	MAF_INRAE=1.667
NC_035093.1	10879681	.	C	T	.	.	MAF_USDA=2.459
NC_035093.1	10879704	.	G	T	.	.	MAF_INRAE=5.263;MAF_USDA=11.176
NC_035093.1	10879766	.	A	G	.	.	MAF_INRAE=15.789;MAF_USDA=18.824
NC_035093.1	10879796	.	C	T	.	.	MAF_USDA=1.765
NC_035093.1	10879877	.	C	T	.	.	MAF_USDA=4.118
NC_035093.1	10879923	.	T	C	.	.	MAF_USDA=3.279
NC_035093.1	10879945	.	T	A	.	.	MAF_INRAE=5.263
NC_035093.1	10880013	.	C	A	.	.	MAF_INRAE=22.152;MAF_USDA=17.647
NC_035093.1	10880069	.	C	T	.	.	MAF_USDA=14.583
NC_035093.1	10880106	.	C	T	.	.	MAF_INRAE=5.263;MAF_USDA=2.083
NC_035093.1	10880123	.	A	T	.	.	MAF_INRAE=15.789;MAF_USDA=2.083
NC_035093.1	10880145	.	G	A	.	.	MAF_USDA=1.667
NC_035093.1	10880151	.	G	T	.	.	MAF_INRAE=46.835;MAF_USDA=5.952
NC_035093.1	10880218	.	G	A	.	.	MAF_INRAE=15.789;MAF_USDA=47.647
NC_035093.1	10880227	.	A	G	.	.	MAF_USDA=8.333
NC_035093.1	10880238	.	T	C	.	.	MAF_INRAE=22.152;MAF_USDA=45.882
NC_035093.1	10880444	.	G	A	.	.	MAF_INRAE=32.911;MAF_USDA=24.118
NC_035093.1	10880560	.	A	C	.	.	MAF_INRAE=15.789;MAF_USDA=19.412
NC_035093.1	10880561	.	T	C	.	.	MAF_USDA=19.412
NC_035093.1	10880703	.	A	C	.	.	MAF_USDA=30.0
NC_035093.1	10880824	.	T	G	.	.	MAF_USDA=4.118
NC_035093.1	10880826	.	G	A	.	.	MAF_USDA=11.176
NC_035093.1	10880833	.	A	T	.	.	MAF_USDA=1.639
NC_035093.1	10880945	.	G	T	.	.	MAF_USDA=35.417
NC_035093.1	10880949	.	T	A	.	.	MAF_INRAE=15.789;MAF_USDA=11.176
NC_035093.1	10880966	.	A	G	.	.	MAF_USDA=15.882
NC_035093.1	10880969	.	T	A	.	.	MAF_USDA=3.529
NC_035093.1	10880979	.	G	T	.	.	MAF_USDA=2.459
NC_035093.1	10880980	.	T	C	.	.	MAF_INRAE=8.333
NC_035093.1	10880981	.	C	T	.	.	MAF_USDA=7.377
NC_035093.1	10880988	.	T	A	.	.	MAF_INRAE=5.0
NC_035093.1	10881001	.	C	T	.	.	MAF_USDA=1.765
NC_035093.1	10881002	.	A	G	.	.	MAF_USDA=1.765
NC_035093.1	10881013	.	T	C	.	.	MAF_INRAE=15.789;MAF_USDA=23.529
NC_035093.1	10881106	.	G	A	.	.	MAF_INRAE=1.667
NC_035093.1	10881113	.	A	G	.	.	MAF_USDA=3.333
NC_035093.1	10881116	.	G	A	.	.	MAF_INRAE=47.468;MAF_USDA=5.357
NC_035093.1	10881145	.	A	C	.	.	MAF_USDA=26.786
NC_035093.1	10881158	.	C	T	.	.	MAF_USDA=1.765
NC_035093.1	10881258	.	G	T	.	.	MAF_USDA=1.765
NC_035093.1	10881323	.	T	C	.	.	MAF_USDA=1.639
NC_035093.1	10881328	.	C	T	.	.	MAF_INRAE=15.789;MAF_USDA=8.333
NC_035093.1	10881338	.	G	T	.	.	MAF_USDA=12.5
NC_035093.1	10881403	.	G	A	.	.	MAF_USDA=1.639
NC_035093.1	10881436	.	A	G	.	.	MAF_USDA=28.824
NC_035093.1	10881464	.	G	A	.	.	MAF_INRAE=46.203;MAF_USDA=4.762
NC_035093.1	10881494	.	T	A	.	.	MAF_USDA=4.167
NC_035093.1	10881618	.	G	A	.	.	MAF_USDA=6.25
NC_035093.1	10881627	.	T	G	.	.	MAF_USDA=2.083
NC_035093.1	10882076	.	G	C	.	.	MAF_USDA=4.167
NC_035093.1	10882101	.	C	T	.	.	MAF_INRAE=20.833;MAF_USDA=12.5
NC_035093.1	10882583	.	G	T	.	.	MAF_INRAE=5.263
NC_035093.1	10882614	.	G	A	.	.	MAF_USDA=4.167
NC_035093.1	10882615	.	C	G	.	.	MAF_INRAE=5.263;MAF_USDA=31.25
NC_035093.1	10882643	.	C	G	.	.	MAF_INRAE=6.962
NC_035093.1	10882809	.	A	G	.	.	MAF_USDA=2.083
NC_035093.1	10882854	.	C	T	.	.	MAF_USDA=4.167
NC_035093.1	10882865	.	A	C	.	.	MAF_INRAE=25.949;MAF_USDA=27.381
NC_035093.1	10882898	.	T	C	.	.	MAF_USDA=20.492
NC_035093.1	10882908	.	C	T	.	.	MAF_USDA=8.824
NC_035093.1	10882946	.	C	A	.	.	MAF_USDA=1.639
NC_035093.1	10883004	.	G	A	.	.	MAF_USDA=1.765
NC_035093.1	10883023	.	C	G	.	.	MAF_USDA=2.459
NC_035093.1	10883094	.	A	T	.	.	MAF_USDA=1.765
NC_035093.1	10883216	.	C	T	.	.	MAF_INRAE=13.333;MAF_USDA=3.529
NC_035093.1	10883217	.	G	A	.	.	MAF_INRAE=15.789;MAF_USDA=19.412
NC_035093.1	10883299	.	G	C	.	.	MAF_INRAE=26.582;MAF_USDA=28.824
NC_035093.1	10883398	.	C	G	.	.	MAF_INRAE=25.949;MAF_USDA=29.412
NC_035093.1	10883429	.	T	G	.	.	MAF_USDA=2.459
NC_035093.1	10883648	.	G	T	.	.	MAF_INRAE=7.5;MAF_USDA=4.098
NC_035093.1	10883660	.	G	A	.	.	MAF_INRAE=15.789;MAF_USDA=20.588
NC_035093.1	10883699	.	G	C	.	.	MAF_USDA=1.765
NC_035093.1	10883765	.	C	T	.	.	MAF_INRAE=15.789;MAF_USDA=20.588
NC_035093.1	10883830	.	C	T	.	.	MAF_INRAE=25.949;MAF_USDA=27.647
NC_035093.1	10883850	.	G	A	.	.	MAF_USDA=4.098
NC_035093.1	10883952	.	C	T	.	.	MAF_USDA=1.639
NC_035093.1	10883980	.	T	C	.	.	MAF_INRAE=22.152;MAF_USDA=18.824
NC_035093.1	10884053	.	A	G	.	.	MAF_USDA=4.167
NC_035093.1	10884108	.	C	T	.	.	MAF_INRAE=22.152;MAF_USDA=14.706
NC_035093.1	10884160	.	A	C	.	.	MAF_INRAE=24.051;MAF_USDA=39.412
NC_035093.1	10884180	.	G	T	.	.	MAF_INRAE=6.962;MAF_USDA=14.583
NC_035093.1	10884281	.	C	A	.	.	MAF_INRAE=24.684;MAF_USDA=29.412
NC_035093.1	10884379	.	A	G	.	.	MAF_INRAE=23.418;MAF_USDA=48.235
NC_035093.1	10884508	.	G	T	.	.	MAF_INRAE=5.263;MAF_USDA=8.333
NC_035093.1	10884530	.	A	G	.	.	MAF_USDA=2.353
NC_035093.1	10884581	.	C	G	.	.	MAF_USDA=3.279
NC_035093.1	10884620	.	T	C	.	.	MAF_USDA=3.333
NC_035093.1	10884621	.	G	A	.	.	MAF_USDA=2.976
NC_035093.1	10884642	.	A	T	.	.	MAF_USDA=4.167
NC_035093.1	10884644	.	T	G	.	.	MAF_INRAE=28.481;MAF_USDA=34.524
NC_035093.1	10884651	.	C	A	.	.	MAF_USDA=6.667
NC_035093.1	10884663	.	A	G	.	.	MAF_USDA=26.786
NC_035093.1	10884666	.	C	A	.	.	MAF_USDA=45.833
NC_035093.1	10884668	.	T	G	.	.	MAF_USDA=28.571
NC_035093.1	10884684	.	A	T	.	.	MAF_USDA=1.724
NC_035093.1	10884690	.	G	A	.	.	MAF_USDA=1.724
NC_035093.1	10884692	.	A	T	.	.	MAF_USDA=33.333
NC_035093.1	10884698	.	C	T	.	.	MAF_USDA=45.833
NC_035093.1	10884852	.	A	T	.	.	MAF_USDA=30.435
NC_035093.1	10884898	.	T	A	.	.	MAF_INRAE=23.684;MAF_USDA=24.405
NC_035093.1	10884914	.	C	T	.	.	MAF_INRAE=3.333
NC_035093.1	10884948	.	T	C	.	.	MAF_USDA=4.167
NC_035093.1	10884961	.	T	C	.	.	MAF_INRAE=21.519;MAF_USDA=18.235
NC_035093.1	10884964	.	G	C	.	.	MAF_INRAE=22.5;MAF_USDA=18.235
NC_035093.1	10884982	.	T	G	.	.	MAF_INRAE=22.152;MAF_USDA=22.353
NC_035093.1	10884985	.	C	A	.	.	MAF_USDA=11.475
NC_035093.1	10885066	.	G	A	.	.	MAF_USDA=4.706
NC_035093.1	10885188	.	G	A	.	.	MAF_INRAE=6.962;MAF_USDA=4.762
NC_035093.1	10885280	.	G	A	.	.	MAF_INRAE=6.962;MAF_USDA=4.706
NC_035093.1	10885342	.	G	T	.	.	MAF_INRAE=5.263;MAF_USDA=2.353
NC_035093.1	10885449	.	A	G	.	.	MAF_INRAE=22.152;MAF_USDA=17.647
NC_035093.1	10885494	.	G	A	.	.	MAF_INRAE=5.263
NC_035093.1	10885521	.	T	A	.	.	MAF_INRAE=5.263;MAF_USDA=2.083
NC_035093.1	10885526	.	T	C	.	.	MAF_INRAE=5.263;MAF_USDA=2.083
NC_035093.1	10885530	.	T	G	.	.	MAF_USDA=2.083
NC_035093.1	10885536	.	G	A	.	.	MAF_INRAE=5.263;MAF_USDA=2.083
NC_035093.1	10885542	.	G	T	.	.	MAF_INRAE=5.263;MAF_USDA=2.083
NC_035093.1	10885549	.	G	T	.	.	MAF_USDA=4.918
NC_035093.1	10885567	.	T	A	.	.	MAF_INRAE=5.263;MAF_USDA=2.083
NC_035093.1	10885580	.	C	A	.	.	MAF_INRAE=5.263;MAF_USDA=2.083
NC_035093.1	10885581	.	C	A	.	.	MAF_USDA=13.115
NC_035093.1	10885594	.	T	C	.	.	MAF_USDA=1.639
NC_035093.1	10885596	.	G	A	.	.	MAF_USDA=2.353
NC_035093.1	10885609	.	A	T	.	.	MAF_INRAE=15.0;MAF_USDA=6.25
NC_035093.1	10885631	.	A	T	.	.	MAF_INRAE=11.392;MAF_USDA=18.75
NC_035093.1	10885641	.	G	A	.	.	MAF_INRAE=5.263;MAF_USDA=2.083
NC_035093.1	10885689	.	C	A	.	.	MAF_USDA=12.5
NC_035093.1	10885731	.	T	A	.	.	MAF_INRAE=5.263;MAF_USDA=24.706
NC_035093.1	10885757	.	T	C	.	.	MAF_INRAE=22.785;MAF_USDA=27.647
NC_035093.1	10885758	.	G	T	.	.	MAF_USDA=2.459
NC_035093.1	10885845	.	C	A	.	.	MAF_USDA=4.918
NC_035093.1	10885875	.	G	T	.	.	MAF_USDA=1.639
NC_035093.1	10885912	.	A	T	.	.	MAF_INRAE=24.684;MAF_USDA=31.765
NC_035093.1	10885914	.	A	C	.	.	MAF_USDA=24.118
NC_035093.1	10885930	.	T	C	.	.	MAF_USDA=2.353
NC_035093.1	10885964	.	A	C	.	.	MAF_INRAE=23.418;MAF_USDA=29.412
NC_035093.1	10885965	.	G	A	.	.	MAF_USDA=1.639
NC_035093.1	10885978	.	T	A	.	.	MAF_USDA=1.639
NC_035093.1	10886016	.	C	G	.	.	MAF_USDA=1.639
NC_035093.1	10886024	.	T	C	.	.	MAF_INRAE=13.333
NC_035093.1	10886052	.	C	T	.	.	MAF_INRAE=12.5
NC_035093.1	10886053	.	A	G	.	.	MAF_INRAE=12.5
NC_035093.1	10886085	.	C	T	.	.	MAF_USDA=3.279
NC_035093.1	10886096	.	C	A	.	.	MAF_USDA=2.459
NC_035093.1	10886108	.	C	G	.	.	MAF_USDA=2.459
NC_035093.1	10886113	.	G	A	.	.	MAF_USDA=2.459
NC_035093.1	10886117	.	C	T	.	.	MAF_USDA=3.279
NC_035093.1	10886123	.	A	C	.	.	MAF_USDA=2.459
NC_035093.1	10886126	.	T	A	.	.	MAF_USDA=2.459
NC_035093.1	10886207	.	G	T	.	.	MAF_USDA=3.529
NC_035093.1	10886251	.	C	T	.	.	MAF_INRAE=5.263;MAF_USDA=27.083
NC_035093.1	10886262	.	C	T	.	.	MAF_INRAE=7.5
NC_035093.1	10886331	.	G	T	.	.	MAF_USDA=5.294
NC_035093.1	10886356	.	C	T	.	.	MAF_INRAE=24.684;MAF_USDA=30.588
NC_035093.1	10886358	.	C	T	.	.	MAF_INRAE=5.263
NC_035093.1	10886455	.	C	A	.	.	MAF_USDA=3.279
NC_035093.1	10886499	.	G	T	.	.	MAF_INRAE=12.5;MAF_USDA=4.118
NC_035093.1	10886504	.	C	T	.	.	MAF_USDA=10.656
NC_035093.1	10886510	.	A	T	.	.	MAF_INRAE=12.5;MAF_USDA=4.118
NC_035093.1	10886585	.	A	C	.	.	MAF_USDA=8.824
NC_035093.1	10886602	.	A	T	.	.	MAF_USDA=4.098
NC_035093.1	10886612	.	C	T	.	.	MAF_USDA=4.118
NC_035093.1	10886630	.	G	A	.	.	MAF_USDA=1.639
NC_035093.1	10886707	.	T	C	.	.	MAF_USDA=4.118
NC_035093.1	10886708	.	A	C	.	.	MAF_INRAE=5.263;MAF_USDA=2.941
NC_035093.1	10886738	.	A	G	.	.	MAF_USDA=2.353
NC_035093.1	10886764	.	C	A	.	.	MAF_USDA=1.639
NC_035093.1	10886818	.	A	T	.	.	MAF_USDA=1.765
NC_035093.1	10886856	.	T	G	.	.	MAF_USDA=10.588
NC_035093.1	10886955	.	G	T	.	.	MAF_USDA=5.294
NC_035093.1	10886979	.	C	A	.	.	MAF_USDA=5.294
NC_035093.1	10887168	.	T	C	.	.	MAF_INRAE=5.263;MAF_USDA=25.0
NC_035093.1	10887183	.	C	A	.	.	MAF_INRAE=21.053;MAF_USDA=14.583
NC_035093.1	10890459	.	T	A	.	.	MAF_USDA=9.016
NC_035093.1	10890464	.	G	A	.	.	MAF_INRAE=21.519;MAF_USDA=18.235
NC_035093.1	10890484	.	C	A	.	.	MAF_USDA=1.639
NC_035093.1	10890485	.	A	T	.	.	MAF_USDA=1.639
NC_035093.1	10890550	.	G	A	.	.	MAF_INRAE=24.684;MAF_USDA=30.0
NC_035093.1	10890552	.	T	G	.	.	MAF_USDA=10.0
NC_035093.1	10890704	.	G	A	.	.	MAF_USDA=2.353
NC_035093.1	10890720	.	C	T	.	.	MAF_USDA=9.412
NC_035093.1	10890855	.	G	T	.	.	MAF_INRAE=5.263;MAF_USDA=2.083
NC_035093.1	10890893	.	T	C	.	.	MAF_USDA=9.412
NC_035093.1	10890917	.	C	T	.	.	MAF_INRAE=22.785;MAF_USDA=15.294
NC_035093.1	10890921	.	A	T	.	.	MAF_USDA=4.918
NC_035093.1	10890955	.	C	G	.	.	MAF_USDA=10.0
NC_035093.1	10890980	.	G	A	.	.	MAF_USDA=14.583
NC_035093.1	10890983	.	C	A	.	.	MAF_USDA=14.583
NC_035093.1	10891076	.	A	C	.	.	MAF_USDA=10.588
NC_035093.1	10891118	.	A	G	.	.	MAF_USDA=4.098
NC_035093.1	10891119	.	T	G	.	.	MAF_USDA=4.098
NC_035093.1	10891128	.	T	C	.	.	MAF_INRAE=5.263;MAF_USDA=2.353
NC_035093.1	10891194	.	A	C	.	.	MAF_USDA=10.0
NC_035093.1	10891325	.	TACCCTGTGATGTCAC	TACCCTGTGATGTCAT	.	.	MAF_USDA=8.333
NC_035093.1	10891340	.	C	T	.	.	MAF_INRAE=5.263
NC_035093.1	10891364	.	C	T	.	.	MAF_USDA=5.738
NC_035093.1	10891401	.	G	A	.	.	MAF_USDA=1.639
NC_035093.1	10891518	.	G	A	.	.	MAF_INRAE=25.316;MAF_USDA=21.176
NC_035093.1	10891632	.	A	T	.	.	MAF_USDA=4.918
NC_035093.1	10891635	.	A	T	.	.	MAF_INRAE=22.152;MAF_USDA=15.882
NC_035093.1	10891660	.	T	G	.	.	MAF_INRAE=5.263;MAF_USDA=7.059
NC_035093.1	10891674	.	T	A	.	.	MAF_USDA=1.639
NC_035093.1	10891681	.	A	G	.	.	MAF_USDA=1.639
NC_035093.1	10891753	.	T	C	.	.	MAF_INRAE=21.053
NC_035093.1	10891879	.	A	G	.	.	MAF_USDA=3.279
NC_035093.1	10891966	.	T	G	.	.	MAF_INRAE=10.526;MAF_USDA=17.647
NC_035093.1	10891968	.	A	T	.	.	MAF_USDA=15.294
NC_035093.1	10891969	.	A	C	.	.	MAF_USDA=4.918
NC_035093.1	10891970	.	A	C	.	.	MAF_USDA=2.941
NC_035093.1	10891979	.	T	C	.	.	MAF_INRAE=22.785;MAF_USDA=15.294
NC_035093.1	10891996	.	T	C	.	.	MAF_USDA=4.706
NC_035093.1	10892013	.	T	A	.	.	MAF_USDA=2.459
NC_035093.1	10892066	.	T	A	.	.	MAF_INRAE=22.152;MAF_USDA=15.294
NC_035093.1	10892080	.	T	G	.	.	MAF_INRAE=22.152;MAF_USDA=14.706
NC_035093.1	10892209	.	T	G	.	.	MAF_USDA=5.738
NC_035093.1	10892435	.	A	C	.	.	MAF_USDA=33.333
NC_035093.1	10892443	.	T	A	.	.	MAF_INRAE=6.962;MAF_USDA=9.016
NC_035093.1	10892462	.	A	G	.	.	MAF_INRAE=5.263;MAF_USDA=2.941
NC_035093.1	10892508	.	C	T	.	.	MAF_INRAE=24.684;MAF_USDA=33.529
NC_035093.1	10892509	.	C	G	.	.	MAF_INRAE=22.5;MAF_USDA=33.529
NC_035093.1	10892528	.	G	T	.	.	MAF_INRAE=24.684;MAF_USDA=32.353
NC_035093.1	10892533	.	G	T	.	.	MAF_INRAE=24.684;MAF_USDA=30.0
NC_035093.1	10892551	.	A	G	.	.	MAF_USDA=37.5
NC_035093.1	10892552	.	T	A	.	.	MAF_USDA=37.5
NC_035093.1	10892564	.	T	G	.	.	MAF_INRAE=24.684;MAF_USDA=28.235
NC_035093.1	10892581	.	C	T	.	.	MAF_INRAE=24.684;MAF_USDA=29.412
NC_035093.1	10892609	.	T	C	.	.	MAF_INRAE=24.684;MAF_USDA=32.353
NC_035093.1	10892621	.	C	T	.	.	MAF_INRAE=31.579;MAF_USDA=29.412
NC_035093.1	10892769	.	C	T	.	.	MAF_INRAE=22.152;MAF_USDA=15.294
NC_035093.1	10892844	.	C	A	.	.	MAF_INRAE=47.468;MAF_USDA=5.294
NC_035093.1	10892860	.	T	A	.	.	MAF_INRAE=10.526;MAF_USDA=10.0
NC_035093.1	10892916	.	A	G	.	.	MAF_USDA=23.529
NC_035093.1	10892955	.	A	G	.	.	MAF_USDA=7.059
NC_035093.1	10892979	.	T	G	.	.	MAF_INRAE=22.152;MAF_USDA=14.706
NC_035093.1	10892980	.	G	T	.	.	MAF_INRAE=22.5;MAF_USDA=14.706
NC_035093.1	10892995	.	G	A	.	.	MAF_USDA=3.279
NC_035093.1	10893179	.	G	A	.	.	MAF_USDA=3.279
NC_035093.1	10893236	.	A	G	.	.	MAF_INRAE=48.734;MAF_USDA=27.083
NC_035093.1	10893237	.	G	T	.	.	MAF_USDA=4.098
NC_035093.1	10893280	.	T	G	.	.	MAF_USDA=15.882
NC_035093.1	10893405	.	T	A	.	.	MAF_USDA=3.333
NC_035093.1	10893427	.	T	G	.	.	MAF_USDA=8.333
NC_035093.1	10893532	.	A	G	.	.	MAF_INRAE=22.152;MAF_USDA=15.294
NC_035093.1	10893598	.	A	T	.	.	MAF_USDA=1.765
NC_035093.1	10893599	.	C	T	.	.	MAF_USDA=1.765
NC_035093.1	10893623	.	T	G	.	.	MAF_INRAE=5.263;MAF_USDA=32.941
NC_035093.1	10893667	.	G	C	.	.	MAF_INRAE=50.0;MAF_USDA=25.0
NC_035093.1	10893688	.	T	A	.	.	MAF_USDA=3.279
NC_035093.1	10893727	.	T	G	.	.	MAF_INRAE=47.468;MAF_USDA=20.0
NC_035093.1	10893823	.	T	C	.	.	MAF_INRAE=5.263;MAF_USDA=33.529
NC_035093.1	10893832	.	G	A	.	.	MAF_INRAE=47.468;MAF_USDA=10.0
NC_035093.1	10893845	.	G	A	.	.	MAF_INRAE=47.468;MAF_USDA=10.0
NC_035093.1	10893846	.	C	A	.	.	MAF_INRAE=50.0;MAF_USDA=46.471
NC_035093.1	10893851	.	C	A	.	.	MAF_INRAE=26.582;MAF_USDA=27.059
NC_035093.1	10893857	.	T	A	.	.	MAF_INRAE=50.0;MAF_USDA=46.471
NC_035093.1	10893934	.	A	G	.	.	MAF_USDA=4.098
NC_035093.1	10893948	.	A	T	.	.	MAF_USDA=4.098
NC_035093.1	10893954	.	A	C	.	.	MAF_USDA=4.918
NC_035093.1	10893963	.	G	A	.	.	MAF_USDA=8.235
NC_035093.1	10893968	.	G	T	.	.	MAF_INRAE=49.367;MAF_USDA=25.294
NC_035093.1	10893974	.	T	C	.	.	MAF_INRAE=5.263;MAF_USDA=2.941
NC_035093.1	10893976	.	T	C	.	.	MAF_USDA=4.918
NC_035093.1	10893999	.	A	G	.	.	MAF_USDA=1.639
NC_035093.1	10894018	.	A	G	.	.	MAF_INRAE=15.0;MAF_USDA=3.529
NC_035093.1	10894022	.	G	A	.	.	MAF_USDA=1.765
NC_035093.1	10894037	.	AAAC	AAAT	.	.	MAF_USDA=25.0
NC_035093.1	10894055	.	A	T	.	.	MAF_INRAE=25.316;MAF_USDA=21.176
NC_035093.1	10894071	.	C	T	.	.	MAF_INRAE=5.263;MAF_USDA=32.941
NC_035093.1	10894133	.	G	A	.	.	MAF_USDA=1.639
NC_035093.1	10894138	.	C	T	.	.	MAF_INRAE=5.263;MAF_USDA=25.0
NC_035093.1	10894149	.	C	A	.	.	MAF_USDA=5.738
NC_035093.1	10894159	.	G	T	.	.	MAF_USDA=2.353
NC_035093.1	10894182	.	T	G	.	.	MAF_INRAE=47.468;MAF_USDA=5.294
NC_035093.1	10894200	.	A	G	.	.	MAF_INRAE=50.0;MAF_USDA=45.294
NC_035093.1	10894247	.	C	T	.	.	MAF_INRAE=5.263;MAF_USDA=33.529
NC_035093.1	10894254	.	T	C	.	.	MAF_INRAE=48.101;MAF_USDA=5.294
NC_035093.1	10894288	.	C	T	.	.	MAF_USDA=1.639
NC_035093.1	10894315	.	G	T	.	.	MAF_INRAE=5.263;MAF_USDA=33.529
NC_035093.1	10894361	.	T	A	.	.	MAF_USDA=22.917
NC_035093.1	10894362	.	G	A	.	.	MAF_USDA=25.0
NC_035093.1	10894419	.	T	C	.	.	MAF_INRAE=14.167;MAF_USDA=4.118
NC_035093.1	10894468	.	G	T	.	.	MAF_INRAE=48.101;MAF_USDA=45.294
NC_035093.1	10894506	.	C	T	.	.	MAF_INRAE=6.667
NC_035093.1	10894547	.	A	T	.	.	MAF_INRAE=13.333
NC_035093.1	10894552	.	A	C	.	.	MAF_INRAE=41.667;MAF_USDA=43.75
NC_035093.1	10894638	.	G	A	.	.	MAF_INRAE=30.833
NC_035093.1	10894698	.	G	T	.	.	MAF_USDA=8.197
NC_035093.1	10894843	.	C	T	.	.	MAF_USDA=15.574
NC_035093.1	10894862	.	C	T	.	.	MAF_USDA=13.934
NC_035093.1	10894874	.	A	G	.	.	MAF_USDA=17.213
NC_035093.1	10894911	.	C	T	.	.	MAF_USDA=3.333
NC_035093.1	10894934	.	A	C	.	.	MAF_USDA=2.976
NC_035093.1	10894948	.	G	A	.	.	MAF_INRAE=42.105;MAF_USDA=14.167
NC_035093.1	10894956	.	T	G	.	.	MAF_INRAE=42.105;MAF_USDA=13.934
NC_035093.1	10895014	.	G	A	.	.	MAF_INRAE=49.367;MAF_USDA=46.471
NC_035093.1	10895017	.	A	G	.	.	MAF_INRAE=46.203;MAF_USDA=17.213
NC_035093.1	10895102	.	T	G	.	.	MAF_INRAE=5.263;MAF_USDA=14.706
NC_035093.1	10895103	.	A	G	.	.	MAF_USDA=45.294
NC_035093.1	10895113	.	T	C	.	.	MAF_USDA=12.295
NC_035093.1	10895122	.	G	T	.	.	MAF_USDA=43.529
NC_035093.1	10895140	.	T	G	.	.	MAF_USDA=38.095
NC_035093.1	10895186	.	G	T	.	.	MAF_USDA=5.0
NC_035093.1	10895205	.	T	A	.	.	MAF_USDA=8.333
NC_035093.1	10895206	.	T	A	.	.	MAF_USDA=8.333
NC_035093.1	10895207	.	T	A	.	.	MAF_USDA=8.333
NC_035093.1	10895223	.	C	T	.	.	MAF_INRAE=47.368;MAF_USDA=22.917
NC_035093.1	10895233	.	A	C	.	.	MAF_USDA=25.0
NC_035093.1	10895277	.	G	A	.	.	MAF_USDA=5.294
NC_035093.1	10895346	.	C	T	.	.	MAF_INRAE=45.833;MAF_USDA=6.557
NC_035093.1	10895400	.	G	A	.	.	MAF_INRAE=26.316;MAF_USDA=34.706
NC_035093.1	10895401	.	A	C	.	.	MAF_USDA=4.118
NC_035093.1	10895515	.	G	T	.	.	MAF_USDA=35.714
NC_035093.1	10895545	.	C	A	.	.	MAF_INRAE=42.105;MAF_USDA=13.115
NC_035093.1	10895564	.	T	A	.	.	MAF_INRAE=5.263;MAF_USDA=4.918
NC_035093.1	10895565	.	A	C	.	.	MAF_INRAE=22.152;MAF_USDA=15.294
NC_035093.1	10895607	.	T	A	.	.	MAF_INRAE=48.101;MAF_USDA=12.353
NC_035093.1	10895709	.	T	G	.	.	MAF_USDA=2.941
NC_035093.1	10895744	.	G	T	.	.	MAF_INRAE=1.667
NC_035093.1	10895786	.	T	A	.	.	MAF_INRAE=39.474;MAF_USDA=2.083
NC_035093.1	10895801	.	C	T	.	.	MAF_INRAE=39.474;MAF_USDA=2.083
NC_035093.1	10895858	.	A	C	.	.	MAF_INRAE=25.316;MAF_USDA=23.529
NC_035093.1	10895861	.	T	C	.	.	MAF_INRAE=32.5;MAF_USDA=32.353
NC_035093.1	10895863	.	A	T	.	.	MAF_INRAE=39.167;MAF_USDA=8.824
NC_035093.1	10895867	.	T	A	.	.	MAF_INRAE=39.167;MAF_USDA=8.824
NC_035093.1	10895915	.	G	A	.	.	MAF_USDA=1.639
NC_035093.1	10895985	.	G	A	.	.	MAF_USDA=3.279
NC_035093.1	10895993	.	G	A	.	.	MAF_INRAE=5.263;MAF_USDA=13.934
NC_035093.1	10896050	.	A	G	.	.	MAF_INRAE=48.734;MAF_USDA=12.941
NC_035093.1	10896107	.	G	T	.	.	MAF_INRAE=22.152;MAF_USDA=14.706
NC_035093.1	10896117	.	A	T	.	.	MAF_USDA=2.083
NC_035093.1	10896166	.	G	A	.	.	MAF_INRAE=6.962;MAF_USDA=4.706
NC_035093.1	10896194	.	A	C	.	.	MAF_INRAE=48.101;MAF_USDA=13.529
NC_035093.1	10896314	.	A	T	.	.	MAF_USDA=4.098
NC_035093.1	10896331	.	C	T	.	.	MAF_INRAE=26.582;MAF_USDA=28.824
NC_035093.1	10896440	.	G	A	.	.	MAF_USDA=1.765
NC_035093.1	10896498	.	T	A	.	.	MAF_INRAE=7.5;MAF_USDA=14.706
NC_035093.1	10896501	.	G	T	.	.	MAF_USDA=2.083
NC_035093.1	10896502	.	T	C	.	.	MAF_USDA=1.765
NC_035093.1	10896738	.	A	C	.	.	MAF_INRAE=5.263;MAF_USDA=4.098
NC_035093.1	10896785	.	T	C	.	.	MAF_INRAE=10.526;MAF_USDA=17.647
NC_035093.1	10896836	.	T	A	.	.	MAF_USDA=8.333
NC_035093.1	10896983	.	C	T	.	.	MAF_INRAE=10.526;MAF_USDA=7.647
NC_035093.1	10897017	.	T	C	.	.	MAF_INRAE=6.962;MAF_USDA=6.471
NC_035093.1	10897022	.	T	A	.	.	MAF_USDA=2.353
NC_035093.1	10897046	.	C	T	.	.	MAF_INRAE=13.333;MAF_USDA=5.882
NC_035093.1	10897083	.	A	T	.	.	MAF_INRAE=6.962;MAF_USDA=7.647
NC_035093.1	10897104	.	C	G	.	.	MAF_USDA=12.5
NC_035093.1	10897189	.	G	C	.	.	MAF_INRAE=9.494;MAF_USDA=11.765
NC_035093.1	10897301	.	G	C	.	.	MAF_USDA=1.639
NC_035093.1	10897397	.	C	T	.	.	MAF_INRAE=22.152;MAF_USDA=11.765
NC_035093.1	10897402	.	T	C	.	.	MAF_USDA=2.459
NC_035093.1	10897431	.	G	C	.	.	MAF_USDA=5.738
NC_035093.1	10897576	.	T	A	.	.	MAF_INRAE=6.667;MAF_USDA=4.098
NC_035093.1	10897580	.	A	G	.	.	MAF_USDA=3.279
NC_035093.1	10897583	.	A	G	.	.	MAF_USDA=3.279
NC_035093.1	10897673	.	C	T	.	.	MAF_INRAE=6.962;MAF_USDA=6.548
NC_035093.1	10897705	.	T	C	.	.	MAF_INRAE=21.519;MAF_USDA=12.941
NC_035093.1	10897706	.	G	T	.	.	MAF_INRAE=21.667;MAF_USDA=12.353
NC_035093.1	10897754	.	A	T	.	.	MAF_INRAE=15.789;MAF_USDA=20.0
NC_035093.1	10897761	.	T	G	.	.	MAF_INRAE=36.076;MAF_USDA=42.941
NC_035093.1	10897762	.	A	G	.	.	MAF_USDA=3.279
NC_035093.1	10897799	.	A	G	.	.	MAF_USDA=1.639
NC_035093.1	10897806	.	G	T	.	.	MAF_USDA=2.459
NC_035093.1	10897846	.	G	T	.	.	MAF_INRAE=15.789;MAF_USDA=14.118
NC_035093.1	10897847	.	A	C	.	.	MAF_USDA=14.118
NC_035093.1	10897863	.	G	A	.	.	MAF_INRAE=22.152;MAF_USDA=10.588
NC_035093.1	10897865	.	C	T	.	.	MAF_INRAE=15.789;MAF_USDA=11.765
NC_035093.1	10897887	.	C	T	.	.	MAF_USDA=4.098
NC_035093.1	10897929	.	A	G	.	.	MAF_INRAE=15.789;MAF_USDA=12.353
NC_035093.1	10897958	.	A	C	.	.	MAF_INRAE=47.468;MAF_USDA=5.294
NC_035093.1	10897964	.	C	T	.	.	MAF_INRAE=10.526;MAF_USDA=9.412
NC_035093.1	10897968	.	C	T	.	.	MAF_INRAE=9.167;MAF_USDA=2.459
NC_035093.1	10898028	.	C	T	.	.	MAF_INRAE=15.789;MAF_USDA=10.588
NC_035093.1	10898209	.	C	T	.	.	MAF_USDA=18.75
NC_035093.1	10898229	.	A	G	.	.	MAF_USDA=10.0
NC_035093.1	10898253	.	T	A	.	.	MAF_INRAE=15.789;MAF_USDA=12.941
NC_035093.1	10898255	.	C	A	.	.	MAF_INRAE=37.5;MAF_USDA=17.647
NC_035093.1	10898274	.	G	T	.	.	MAF_INRAE=15.789;MAF_USDA=13.529
NC_035093.1	10898318	.	G	A	.	.	MAF_USDA=1.639
NC_035093.1	10898375	.	C	A	.	.	MAF_INRAE=22.152;MAF_USDA=12.941
NC_035093.1	10898417	.	A	G	.	.	MAF_INRAE=6.962;MAF_USDA=6.471
NC_035093.1	10898463	.	A	T	.	.	MAF_USDA=28.824
NC_035093.1	10898464	.	A	G	.	.	MAF_USDA=3.279
NC_035093.1	10898465	.	G	A	.	.	MAF_USDA=28.235
NC_035093.1	10898488	.	G	T	.	.	MAF_INRAE=15.789;MAF_USDA=12.941
NC_035093.1	10898496	.	C	G	.	.	MAF_INRAE=9.494;MAF_USDA=16.471
NC_035093.1	10898508	.	T	A	.	.	MAF_INRAE=43.671;MAF_USDA=11.765
NC_035093.1	10898538	.	A	T	.	.	MAF_USDA=2.941
NC_035093.1	10898595	.	G	A	.	.	MAF_INRAE=42.405;MAF_USDA=15.882
NC_035093.1	10898712	.	C	T	.	.	MAF_INRAE=6.962;MAF_USDA=6.471
NC_035093.1	10898781	.	T	A	.	.	MAF_INRAE=42.405;MAF_USDA=17.647
NC_035093.1	10898782	.	T	G	.	.	MAF_USDA=4.098
NC_035093.1	10898811	.	C	G	.	.	MAF_USDA=8.235
NC_035093.1	10898908	.	C	A	.	.	MAF_USDA=20.588
NC_035093.1	10898909	.	T	C	.	.	MAF_INRAE=8.228;MAF_USDA=4.118
NC_035093.1	10898936	.	C	G,A	.	.	MAF_INRAE=10.526;MAF_USDA=14.583
NC_035093.1	10898943	.	C	T	.	.	MAF_INRAE=10.526;MAF_USDA=5.738
NC_035093.1	10898944	.	A	T	.	.	MAF_USDA=5.738
NC_035093.1	10898946	.	G	T	.	.	MAF_USDA=5.738
NC_035093.1	10898964	.	G	T	.	.	MAF_USDA=12.5
NC_035093.1	10899067	.	G	A	.	.	MAF_USDA=10.588
NC_035093.1	10901067	.	A	G	.	.	MAF_USDA=12.5
NC_035093.1	10901074	.	T	C	.	.	MAF_INRAE=42.105;MAF_USDA=37.059
NC_035093.1	10901111	.	T	G	.	.	MAF_INRAE=47.468;MAF_USDA=4.706
NC_035093.1	10901136	.	C	T	.	.	MAF_USDA=10.0
NC_035093.1	10901150	.	G	A	.	.	MAF_INRAE=9.494;MAF_USDA=11.176
NC_035093.1	10901199	.	C	T	.	.	MAF_INRAE=9.494;MAF_USDA=11.765
NC_035093.1	10901281	.	A	C	.	.	MAF_INRAE=1.667;MAF_USDA=45.294
NC_035093.1	10901396	.	C	T	.	.	MAF_INRAE=43.038;MAF_USDA=17.059
NC_035093.1	10901513	.	C	T	.	.	MAF_USDA=4.098
NC_035093.1	10901599	.	G	A	.	.	MAF_INRAE=42.105
NC_035093.1	10901615	.	C	A	.	.	MAF_USDA=2.459
NC_035093.1	10901633	.	T	A	.	.	MAF_INRAE=19.62;MAF_USDA=38.235
NC_035093.1	10901634	.	G	C	.	.	MAF_USDA=1.639
NC_035093.1	10901750	.	C	T	.	.	MAF_INRAE=5.263;MAF_USDA=4.098
NC_035093.1	10901812	.	A	C	.	.	MAF_INRAE=21.053;MAF_USDA=31.25
NC_035093.1	10901846	.	A	G	.	.	MAF_USDA=15.882
NC_035093.1	10901855	.	T	C	.	.	MAF_USDA=39.583
NC_035093.1	10902876	.	C	G	.	.	MAF_USDA=10.417
NC_035093.1	10902936	.	A	G	.	.	MAF_USDA=12.5
NC_035093.1	10902989	.	A	G	.	.	MAF_USDA=10.417
NC_035093.1	10903110	.	C	T	.	.	MAF_USDA=4.706
NC_035093.1	10903168	.	T	C	.	.	MAF_USDA=4.167
NC_035093.1	10903219	.	T	A	.	.	MAF_INRAE=33.333;MAF_USDA=40.0
NC_035093.1	10903232	.	G	T	.	.	MAF_USDA=1.639
NC_035093.1	10903272	.	A	G	.	.	MAF_USDA=4.918
NC_035093.1	10903328	.	C	T	.	.	MAF_INRAE=5.263;MAF_USDA=3.279
NC_035093.1	10903367	.	T	G	.	.	MAF_INRAE=46.203;MAF_USDA=14.706
NC_035093.1	10903417	.	T	A	.	.	MAF_INRAE=46.835;MAF_USDA=14.706
NC_035093.1	10903421	.	G	T	.	.	MAF_INRAE=10.0;MAF_USDA=3.279
NC_035093.1	10903422	.	T	A	.	.	MAF_INRAE=10.0;MAF_USDA=3.279
NC_035093.1	10903521	.	C	T	.	.	MAF_INRAE=5.263;MAF_USDA=3.279
NC_035093.1	10903571	.	G	T	.	.	MAF_INRAE=6.962;MAF_USDA=6.471
NC_035093.1	10903665	.	T	C	.	.	MAF_INRAE=44.937;MAF_USDA=14.118
NC_035093.1	10903690	.	T	C	.	.	MAF_USDA=1.639
NC_035093.1	10903716	.	C	G	.	.	MAF_USDA=5.882
NC_035093.1	10903725	.	C	T	.	.	MAF_USDA=4.098
NC_035093.1	10903779	.	C	T	.	.	MAF_INRAE=6.962;MAF_USDA=6.471
NC_035093.1	10904009	.	A	C	.	.	MAF_INRAE=6.962;MAF_USDA=18.75
NC_035093.1	10904043	.	A	T	.	.	MAF_USDA=2.459
NC_035093.1	10904079	.	G	T	.	.	MAF_INRAE=47.468;MAF_USDA=7.647
NC_035093.1	10904087	.	A	G	.	.	MAF_INRAE=41.139;MAF_USDA=43.75
NC_035093.1	10904169	.	A	C	.	.	MAF_USDA=28.235
NC_035093.1	10904182	.	T	C	.	.	MAF_INRAE=22.152;MAF_USDA=11.765
NC_035093.1	10904189	.	C	T	.	.	MAF_INRAE=8.228;MAF_USDA=4.706
NC_035093.1	10904240	.	G	A	.	.	MAF_USDA=2.459
NC_035093.1	10904255	.	A	C	.	.	MAF_USDA=1.639
NC_035093.1	10904273	.	T	C	.	.	MAF_INRAE=39.873;MAF_USDA=31.765
NC_035093.1	10904445	.	A	C	.	.	MAF_INRAE=5.263;MAF_USDA=3.279
NC_035093.1	10904453	.	C	T	.	.	MAF_INRAE=13.333;MAF_USDA=5.882
NC_035093.1	10904473	.	G	A	.	.	MAF_INRAE=5.263;MAF_USDA=7.647
NC_035093.1	10904507	.	G	A	.	.	MAF_INRAE=5.263;MAF_USDA=8.333
NC_035093.1	10904576	.	T	A	.	.	MAF_USDA=4.706
NC_035093.1	10904604	.	A	G	.	.	MAF_USDA=27.059
NC_035093.1	10904612	.	A	T	.	.	MAF_INRAE=5.263;MAF_USDA=3.279
NC_035093.1	10904670	.	A	G	.	.	MAF_USDA=2.459
NC_035093.1	10904733	.	G	A	.	.	MAF_INRAE=48.734;MAF_USDA=7.647
NC_035093.1	10904996	.	G	T	.	.	MAF_USDA=3.279
NC_035093.1	10905027	.	C	T	.	.	MAF_USDA=1.639
NC_035093.1	10905041	.	C	T	.	.	MAF_INRAE=5.263;MAF_USDA=25.0
NC_035093.1	10905091	.	T	G	.	.	MAF_USDA=3.279
NC_035093.1	10905121	.	C	T	.	.	MAF_INRAE=6.962;MAF_USDA=6.471
NC_035093.1	10905127	.	G	A	.	.	MAF_USDA=1.639
NC_035093.1	10905164	.	T	A	.	.	MAF_INRAE=6.962;MAF_USDA=6.471
NC_035093.1	10905201	.	T	A	.	.	MAF_USDA=4.706
NC_035093.1	10905219	.	G	T	.	.	MAF_INRAE=22.152;MAF_USDA=11.765
NC_035093.1	10905295	.	C	G	.	.	MAF_INRAE=6.962;MAF_USDA=6.471
NC_035093.1	10905305	.	G	C	.	.	MAF_INRAE=13.333;MAF_USDA=3.279
NC_035093.1	10905500	.	G	A	.	.	MAF_INRAE=6.962;MAF_USDA=6.471
NC_035093.1	10905501	.	T	C	.	.	MAF_INRAE=5.263;MAF_USDA=3.279
NC_035093.1	10905528	.	T	C	.	.	MAF_INRAE=43.038;MAF_USDA=9.412
NC_035093.1	10905561	.	C	T	.	.	MAF_INRAE=40.0;MAF_USDA=9.412
NC_035093.1	10905562	.	A	T	.	.	MAF_INRAE=40.0;MAF_USDA=9.412
NC_035093.1	10905714	.	A	T	.	.	MAF_INRAE=11.392;MAF_USDA=24.706
NC_035093.1	10905749	.	G	T	.	.	MAF_INRAE=43.038;MAF_USDA=11.176
NC_035093.1	10905762	.	A	T	.	.	MAF_INRAE=35.443;MAF_USDA=30.0
NC_035093.1	10905771	.	C	T	.	.	MAF_INRAE=5.263;MAF_USDA=3.279
NC_035093.1	10905772	.	G	A	.	.	MAF_INRAE=6.329;MAF_USDA=6.471
NC_035093.1	10905793	.	G	A	.	.	MAF_USDA=2.353
NC_035093.1	10905796	.	G	C	.	.	MAF_USDA=2.353
NC_035093.1	10905797	.	G	A	.	.	MAF_USDA=2.353
NC_035093.1	10905811	.	A	G	.	.	MAF_USDA=1.639
NC_035093.1	10905815	.	C	T	.	.	MAF_USDA=3.529
NC_035093.1	10905862	.	G	C	.	.	MAF_INRAE=1.667;MAF_USDA=12.941
NC_035093.1	10906006	.	G	T	.	.	MAF_INRAE=6.962;MAF_USDA=6.471
NC_035093.1	10906015	.	T	A	.	.	MAF_USDA=1.639
NC_035093.1	10906045	.	T	G	.	.	MAF_USDA=4.098
NC_035093.1	10906096	.	G	A	.	.	MAF_USDA=4.118
NC_035093.1	10906130	.	C	T	.	.	MAF_INRAE=6.962;MAF_USDA=7.059
NC_035093.1	10906220	.	A	G	.	.	MAF_INRAE=41.772;MAF_USDA=25.294
NC_035093.1	10906235	.	G	T	.	.	MAF_INRAE=23.418;MAF_USDA=37.647
NC_035093.1	10906248	.	G	A	.	.	MAF_USDA=4.098
NC_035093.1	10906255	.	T	G	.	.	MAF_INRAE=5.263;MAF_USDA=8.333
NC_035093.1	10906271	.	C	T	.	.	MAF_INRAE=43.038;MAF_USDA=10.588
NC_035093.1	10906295	.	A	G	.	.	MAF_INRAE=43.038;MAF_USDA=10.588
NC_035093.1	10906300	.	A	T	.	.	MAF_INRAE=6.962;MAF_USDA=6.471
NC_035093.1	10906316	.	C	T	.	.	MAF_INRAE=6.962;MAF_USDA=6.471
NC_035093.1	10906376	.	G	A	.	.	MAF_USDA=4.918
NC_035093.1	10906389	.	G	A	.	.	MAF_INRAE=13.333;MAF_USDA=5.882
NC_035093.1	10906467	.	A	C	.	.	MAF_INRAE=5.263;MAF_USDA=2.459
NC_035093.1	10906501	.	T	C	.	.	MAF_INRAE=47.368;MAF_USDA=10.0
NC_035093.1	10906731	.	C	T	.	.	MAF_USDA=20.833
NC_035093.1	10906758	.	G	A	.	.	MAF_USDA=23.913
NC_035093.1	10907677	.	C	A	.	.	MAF_USDA=18.75
NC_035093.1	10907698	.	T	C	.	.	MAF_USDA=8.333
NC_035093.1	10907773	.	G	A	.	.	MAF_USDA=1.667
NC_035093.1	10907774	.	T	G	.	.	MAF_USDA=6.548
NC_035093.1	10907783	.	T	A	.	.	MAF_USDA=3.279
NC_035093.1	10907785	.	C	G	.	.	MAF_USDA=6.471
NC_035093.1	10907799	.	A	G	.	.	MAF_USDA=3.279
NC_035093.1	10907848	.	G	A	.	.	MAF_INRAE=6.962
NC_035093.1	10907878	.	G	A	.	.	MAF_INRAE=6.962;MAF_USDA=30.0
NC_035093.1	10908004	.	G	T	.	.	MAF_USDA=23.529
NC_035093.1	10908073	.	T	A	.	.	MAF_USDA=8.333
NC_035093.1	10908095	.	C	T	.	.	MAF_USDA=3.279
NC_035093.1	10908123	.	A	T	.	.	MAF_USDA=8.824
NC_035093.1	10908227	.	C	A	.	.	MAF_USDA=23.913
NC_035093.1	10908267	.	C	A	.	.	MAF_USDA=36.364
NC_035093.1	10908376	.	A	G	.	.	MAF_INRAE=5.263
NC_035093.1	10911021	.	G	A	.	.	MAF_USDA=37.5
NC_035093.1	10911030	.	C	T	.	.	MAF_USDA=35.417
NC_035093.1	10911060	.	A	G	.	.	MAF_INRAE=5.263
NC_035093.1	10911105	.	C	T	.	.	MAF_INRAE=21.053;MAF_USDA=10.843
NC_035093.1	10911154	.	C	T	.	.	MAF_USDA=24.706
NC_035093.1	10911218	.	C	A	.	.	MAF_INRAE=26.316;MAF_USDA=12.353
NC_035093.1	10911256	.	A	G	.	.	MAF_INRAE=2.632;MAF_USDA=25.294
NC_035093.1	10911268	.	G	A	.	.	MAF_INRAE=26.316;MAF_USDA=39.881
NC_035093.1	10911271	.	A	G	.	.	MAF_USDA=26.786
NC_035093.1	10911277	.	A	G	.	.	MAF_INRAE=21.053;MAF_USDA=8.333
NC_035093.1	10911278	.	C	T	.	.	MAF_USDA=16.667
NC_035093.1	10911279	.	T	G	.	.	MAF_USDA=16.667
NC_035093.1	10911327	.	G	T	.	.	MAF_USDA=20.833
NC_035093.1	10911328	.	G	A	.	.	MAF_USDA=20.833
NC_035093.1	10911336	.	A	C	.	.	MAF_USDA=24.096
NC_035093.1	10911382	.	C	T	.	.	MAF_INRAE=2.632
NC_035093.1	10911385	.	G	T	.	.	MAF_USDA=26.19
NC_035093.1	10911415	.	A	G	.	.	MAF_INRAE=8.228;MAF_USDA=13.69
NC_035093.1	10911416	.	T	A	.	.	MAF_USDA=16.667
NC_035093.1	10911439	.	C	T	.	.	MAF_INRAE=5.263;MAF_USDA=2.459
NC_035093.1	10911452	.	A	T	.	.	MAF_INRAE=19.62;MAF_USDA=46.471
NC_035093.1	10911496	.	A	G	.	.	MAF_INRAE=5.263;MAF_USDA=2.459
NC_035093.1	10911542	.	C	A	.	.	MAF_USDA=4.706
NC_035093.1	10911543	.	A	T	.	.	MAF_USDA=4.706
NC_035093.1	10911551	.	A	T	.	.	MAF_INRAE=11.392;MAF_USDA=23.529
NC_035093.1	10911559	.	A	C	.	.	MAF_INRAE=11.392;MAF_USDA=22.941
NC_035093.1	10911614	.	A	T	.	.	MAF_INRAE=5.263;MAF_USDA=1.639
NC_035093.1	10911727	.	C	G	.	.	MAF_INRAE=8.228;MAF_USDA=14.706
NC_035093.1	10911768	.	G	A	.	.	MAF_INRAE=15.823;MAF_USDA=38.235
NC_035093.1	10911775	.	T	A	.	.	MAF_INRAE=16.456;MAF_USDA=36.471
NC_035093.1	10911776	.	T	G	.	.	MAF_INRAE=11.667;MAF_USDA=36.471
NC_035093.1	10911780	.	A	C	.	.	MAF_INRAE=11.667;MAF_USDA=38.235
NC_035093.1	10911796	.	T	C	.	.	MAF_INRAE=7.595;MAF_USDA=14.706
NC_035093.1	10911797	.	G	C	.	.	MAF_INRAE=1.667;MAF_USDA=14.706
NC_035093.1	10911807	.	C	T	.	.	MAF_INRAE=10.759;MAF_USDA=24.118
NC_035093.1	10911820	.	A	G	.	.	MAF_INRAE=10.127;MAF_USDA=23.529
NC_035093.1	10911832	.	A	C	.	.	MAF_INRAE=10.127;MAF_USDA=24.706
NC_035093.1	10911833	.	T	C	.	.	MAF_INRAE=11.667;MAF_USDA=24.706
NC_035093.1	10911839	.	T	C	.	.	MAF_INRAE=5.263;MAF_USDA=24.706
NC_035093.1	10911854	.	T	A	.	.	MAF_INRAE=8.228;MAF_USDA=15.294
NC_035093.1	10911899	.	A	G	.	.	MAF_INRAE=8.228;MAF_USDA=14.706
NC_035093.1	10911925	.	T	A	.	.	MAF_INRAE=1.667
NC_035093.1	10911933	.	T	G	.	.	MAF_INRAE=19.62;MAF_USDA=39.412
NC_035093.1	10911935	.	A	C	.	.	MAF_INRAE=15.833;MAF_USDA=40.588
NC_035093.1	10911965	.	G	A	.	.	MAF_INRAE=8.228;MAF_USDA=13.529
NC_035093.1	10912011	.	C	T	.	.	MAF_INRAE=22.152;MAF_USDA=11.176
NC_035093.1	10912136	.	T	G	.	.	MAF_INRAE=41.772;MAF_USDA=36.471
NC_035093.1	10912172	.	G	A	.	.	MAF_USDA=1.639
NC_035093.1	10912184	.	A	G	.	.	MAF_USDA=1.639
NC_035093.1	10912190	.	G	A	.	.	MAF_USDA=2.459
NC_035093.1	10912217	.	G	T	.	.	MAF_INRAE=5.263
NC_035093.1	10912258	.	T	A	.	.	MAF_USDA=1.639
NC_035093.1	10912325	.	C	T	.	.	MAF_INRAE=13.333;MAF_USDA=15.294
NC_035093.1	10912342	.	G	A	.	.	MAF_INRAE=5.263;MAF_USDA=2.459
NC_035093.1	10912362	.	T	C	.	.	MAF_INRAE=9.494;MAF_USDA=24.706
NC_035093.1	10912373	.	C	T	.	.	MAF_USDA=1.639
NC_035093.1	10912394	.	C	A	.	.	MAF_USDA=2.353
NC_035093.1	10912426	.	C	G	.	.	MAF_USDA=15.882
NC_035093.1	10912433	.	T	C	.	.	MAF_USDA=1.639
NC_035093.1	10912471	.	A	C	.	.	MAF_INRAE=44.304;MAF_USDA=14.118
NC_035093.1	10912472	.	A	T	.	.	MAF_INRAE=40.0;MAF_USDA=14.118
NC_035093.1	10912489	.	G	T	.	.	MAF_INRAE=5.263;MAF_USDA=2.459
NC_035093.1	10912534	.	C	A	.	.	MAF_INRAE=5.263;MAF_USDA=8.333
NC_035093.1	10912544	.	T	A	.	.	MAF_USDA=1.639
NC_035093.1	10912567	.	G	C	.	.	MAF_USDA=1.639
NC_035093.1	10912615	.	C	T	.	.	MAF_USDA=1.639
NC_035093.1	10912724	.	A	G	.	.	MAF_USDA=1.639
NC_035093.1	10912760	.	G	A	.	.	MAF_USDA=4.118
NC_035093.1	10912766	.	T	A	.	.	MAF_INRAE=30.38;MAF_USDA=30.588
NC_035093.1	10912772	.	G	C	.	.	MAF_USDA=1.639
NC_035093.1	10912777	.	T	C	.	.	MAF_INRAE=11.392;MAF_USDA=21.765
NC_035093.1	10912807	.	A	G	.	.	MAF_INRAE=22.152;MAF_USDA=10.0
NC_035093.1	10912829	.	A	C	.	.	MAF_USDA=1.639
NC_035093.1	10912879	.	T	C	.	.	MAF_USDA=2.459
NC_035093.1	10912920	.	T	G	.	.	MAF_INRAE=44.304;MAF_USDA=14.118
NC_035093.1	10912933	.	T	G	.	.	MAF_USDA=4.098
NC_035093.1	10913061	.	C	A	.	.	MAF_USDA=5.833
NC_035093.1	10913162	.	A	G	.	.	MAF_INRAE=13.333;MAF_USDA=5.882
NC_035093.1	10913292	.	T	A	.	.	MAF_USDA=1.639
NC_035093.1	10913294	.	G	T	.	.	MAF_USDA=1.639
NC_035093.1	10913357	.	G	A	.	.	MAF_INRAE=6.962;MAF_USDA=6.471
NC_035093.1	10913411	.	C	A	.	.	MAF_INRAE=6.962;MAF_USDA=12.353
NC_035093.1	10913446	.	C	T	.	.	MAF_USDA=1.639
NC_035093.1	10913475	.	G	A	.	.	MAF_INRAE=6.962;MAF_USDA=7.647
NC_035093.1	10913487	.	C	A	.	.	MAF_INRAE=6.962;MAF_USDA=14.706
NC_035093.1	10913537	.	T	G	.	.	MAF_USDA=1.639
NC_035093.1	10913542	.	T	A	.	.	MAF_INRAE=30.38;MAF_USDA=26.23
NC_035093.1	10913546	.	T	C	.	.	MAF_USDA=1.639
NC_035093.1	10913547	.	G	T	.	.	MAF_USDA=2.459
NC_035093.1	10913587	.	A	G	.	.	MAF_USDA=3.529
NC_035093.1	10913628	.	C	A	.	.	MAF_USDA=2.941
NC_035093.1	10913644	.	G	A	.	.	MAF_INRAE=6.962;MAF_USDA=7.647
NC_035093.1	10913699	.	C	A	.	.	MAF_USDA=1.639
NC_035093.1	10913828	.	G	T	.	.	MAF_INRAE=13.333;MAF_USDA=5.294
NC_035093.1	10913832	.	A	G	.	.	MAF_USDA=1.639
NC_035093.1	10913900	.	G	T	.	.	MAF_INRAE=8.228;MAF_USDA=14.118
NC_035093.1	10913992	.	A	G	.	.	MAF_INRAE=5.263;MAF_USDA=8.333
NC_035093.1	10914012	.	C	A	.	.	MAF_USDA=4.098
NC_035093.1	10914133	.	A	T	.	.	MAF_USDA=1.639
NC_035093.1	10914135	.	G	A	.	.	MAF_USDA=1.639
NC_035093.1	10914141	.	G	A	.	.	MAF_USDA=1.639
NC_035093.1	10914231	.	G	A	.	.	MAF_INRAE=5.263
NC_035093.1	10914287	.	G	A	.	.	MAF_INRAE=5.263
NC_035093.1	10914357	.	C	T	.	.	MAF_USDA=1.639
NC_035093.1	10914374	.	C	T	.	.	MAF_INRAE=3.333;MAF_USDA=2.941
NC_035093.1	10914403	.	G	A	.	.	MAF_INRAE=31.646;MAF_USDA=34.706
NC_035093.1	10914443	.	T	C	.	.	MAF_INRAE=23.418;MAF_USDA=15.294
NC_035093.1	10914505	.	C	A	.	.	MAF_USDA=14.583
NC_035093.1	10914532	.	C	T	.	.	MAF_INRAE=43.038;MAF_USDA=25.882
NC_035093.1	10914626	.	T	C	.	.	MAF_INRAE=50.0;MAF_USDA=19.412
NC_035093.1	10914694	.	C	A	.	.	MAF_INRAE=5.263;MAF_USDA=5.738
NC_035093.1	10914735	.	T	C	.	.	MAF_INRAE=39.873;MAF_USDA=37.647
NC_035093.1	10914792	.	C	T	.	.	MAF_INRAE=7.5
NC_035093.1	10914812	.	T	G	.	.	MAF_USDA=1.639
NC_035093.1	10914859	.	G	A	.	.	MAF_USDA=4.118
NC_035093.1	10914890	.	C	T	.	.	MAF_USDA=1.639
NC_035093.1	10914966	.	T	A	.	.	MAF_INRAE=47.468
NC_035093.1	10914974	.	C	T	.	.	MAF_USDA=4.167
NC_035093.1	10915013	.	A	G	.	.	MAF_INRAE=1.667;MAF_USDA=22.353
NC_035093.1	10915014	.	T	C	.	.	MAF_INRAE=1.667;MAF_USDA=22.353
NC_035093.1	10915026	.	G	T	.	.	MAF_USDA=1.639
NC_035093.1	10915031	.	A	G	.	.	MAF_USDA=16.471
NC_035093.1	10915040	.	G	A	.	.	MAF_USDA=17.059
NC_035093.1	10915089	.	A	C,T	.	.	MAF_INRAE=7.5;MAF_USDA=8.333
NC_035093.1	10915155	.	C	T	.	.	MAF_USDA=14.583
NC_035093.1	10915281	.	G	T	.	.	MAF_INRAE=13.333
NC_035093.1	10915338	.	T	A	.	.	MAF_USDA=2.459
NC_035093.1	10915343	.	C	A	.	.	MAF_INRAE=5.263;MAF_USDA=7.647
NC_035093.1	10915347	.	T	A	.	.	MAF_USDA=1.639
NC_035093.1	10915412	.	A	T	.	.	MAF_USDA=17.059
NC_035093.1	10915441	.	C	A	.	.	MAF_USDA=4.706
NC_035093.1	10915442	.	T	A	.	.	MAF_USDA=4.706
NC_035093.1	10915443	.	T	A	.	.	MAF_USDA=4.706
NC_035093.1	10915444	.	C	A	.	.	MAF_INRAE=38.333;MAF_USDA=24.118
NC_035093.1	10915445	.	A	C	.	.	MAF_USDA=4.167
NC_035093.1	10915481	.	A	T	.	.	MAF_INRAE=1.667;MAF_USDA=45.882
NC_035093.1	10915536	.	A	G	.	.	MAF_INRAE=41.772;MAF_USDA=18.235
NC_035093.1	10915580	.	G	T	.	.	MAF_USDA=1.639
NC_035093.1	10915689	.	G	A	.	.	MAF_INRAE=5.263;MAF_USDA=4.167
NC_035093.1	10915725	.	C	T	.	.	MAF_USDA=4.098
NC_035093.1	10915741	.	A	C	.	.	MAF_INRAE=5.263;MAF_USDA=8.235
NC_035093.1	10915788	.	A	T	.	.	MAF_USDA=1.639
NC_035093.1	10915851	.	A	G	.	.	MAF_USDA=17.059
NC_035093.1	10915876	.	T	G	.	.	MAF_INRAE=5.263;MAF_USDA=8.235
NC_035093.1	10915914	.	A	G	.	.	MAF_INRAE=5.263;MAF_USDA=9.412
NC_035093.1	10915941	.	G	A	.	.	MAF_USDA=17.059
NC_035093.1	10916067	.	A	T	.	.	MAF_USDA=2.353
NC_035093.1	10916096	.	A	C	.	.	MAF_USDA=1.639
NC_035093.1	10916100	.	G	A	.	.	MAF_INRAE=5.263;MAF_USDA=9.412
NC_035093.1	10916122	.	T	G	.	.	MAF_INRAE=10.0;MAF_USDA=29.167
NC_035093.1	10916166	.	G	T	.	.	MAF_INRAE=10.526;MAF_USDA=22.941
NC_035093.1	10916237	.	G	A	.	.	MAF_INRAE=5.263;MAF_USDA=5.294
NC_035093.1	10916310	.	C	T	.	.	MAF_USDA=4.167
NC_035093.1	10916326	.	G	A	.	.	MAF_INRAE=41.139;MAF_USDA=17.647
NC_035093.1	10916373	.	G	T	.	.	MAF_INRAE=50.0;MAF_USDA=16.393
NC_035093.1	10916430	.	G	A	.	.	MAF_USDA=1.639
NC_035093.1	10916473	.	T	G	.	.	MAF_INRAE=5.263;MAF_USDA=8.235
NC_035093.1	10916501	.	A	T	.	.	MAF_INRAE=39.873;MAF_USDA=23.81
NC_035093.1	10916538	.	A	C	.	.	MAF_USDA=1.639
NC_035093.1	10916570	.	T	G	.	.	MAF_INRAE=5.263;MAF_USDA=8.235
NC_035093.1	10916628	.	A	G	.	.	MAF_INRAE=5.263;MAF_USDA=7.647
NC_035093.1	10916634	.	A	G	.	.	MAF_INRAE=5.263
NC_035093.1	10916781	.	A	G	.	.	MAF_USDA=18.235
NC_035093.1	10916815	.	G	A	.	.	MAF_USDA=4.098
NC_035093.1	10917768	.	G	C	.	.	MAF_INRAE=2.632;MAF_USDA=27.083
NC_035093.1	10917791	.	A	G	.	.	MAF_USDA=31.25
NC_035093.1	10917816	.	T	A	.	.	MAF_USDA=14.583
NC_035093.1	10917935	.	T	C	.	.	MAF_INRAE=27.5
NC_035093.1	10917950	.	C	T	.	.	MAF_INRAE=2.632
NC_035093.1	10917994	.	A	T	.	.	MAF_USDA=2.5
NC_035093.1	10917995	.	G	C	.	.	MAF_USDA=2.5
NC_035093.1	10917996	.	A	T	.	.	MAF_USDA=2.5
NC_035093.1	10917997	.	A	C	.	.	MAF_USDA=2.5
NC_035093.1	10918008	.	A	T	.	.	MAF_INRAE=1.667;MAF_USDA=49.405
NC_035093.1	10918035	.	A	G	.	.	MAF_USDA=2.941
NC_035093.1	10918051	.	G	A	.	.	MAF_USDA=4.167
NC_035093.1	10918097	.	G	A	.	.	MAF_USDA=8.235
NC_035093.1	10918119	.	A	C	.	.	MAF_INRAE=1.667;MAF_USDA=47.647
NC_035093.1	10918123	.	A	C	.	.	MAF_USDA=2.941
NC_035093.1	10918182	.	T	G	.	.	MAF_INRAE=5.263;MAF_USDA=7.738
NC_035093.1	10918188	.	T	C	.	.	MAF_USDA=8.235
NC_035093.1	10918230	.	G	T	.	.	MAF_INRAE=29.747
NC_035093.1	10918241	.	C	T	.	.	MAF_INRAE=5.263;MAF_USDA=3.279
NC_035093.1	10918338	.	G	C	.	.	MAF_INRAE=3.165;MAF_USDA=44.048
NC_035093.1	10918381	.	A	G	.	.	MAF_INRAE=5.263;MAF_USDA=8.824
NC_035093.1	10918458	.	A	G	.	.	MAF_USDA=1.176
NC_035093.1	10918500	.	G	T	.	.	MAF_INRAE=9.167;MAF_USDA=2.941
NC_035093.1	10918519	.	T	G	.	.	MAF_USDA=4.098
NC_035093.1	10918565	.	A	C	.	.	MAF_USDA=3.279
NC_035093.1	10918567	.	T	A	.	.	MAF_USDA=1.639
NC_035093.1	10918582	.	T	C	.	.	MAF_INRAE=15.823;MAF_USDA=14.118
NC_035093.1	10918595	.	A	T	.	.	MAF_USDA=1.639
NC_035093.1	10918656	.	T	C	.	.	MAF_INRAE=5.263;MAF_USDA=8.333
NC_035093.1	10918663	.	C	A	.	.	MAF_INRAE=5.263;MAF_USDA=8.824
NC_035093.1	10918671	.	C	G	.	.	MAF_INRAE=50.0;MAF_USDA=14.118
NC_035093.1	10918730	.	G	C	.	.	MAF_INRAE=50.0;MAF_USDA=14.118
NC_035093.1	10918779	.	A	C	.	.	MAF_INRAE=16.456;MAF_USDA=20.0
NC_035093.1	10918872	.	A	G	.	.	MAF_USDA=3.279
NC_035093.1	10918874	.	A	T	.	.	MAF_USDA=2.459
NC_035093.1	10919192	.	A	C	.	.	MAF_USDA=1.639
NC_035093.1	10919215	.	G	T	.	.	MAF_INRAE=5.263;MAF_USDA=5.294
NC_035093.1	10919299	.	G	A	.	.	MAF_INRAE=7.5
NC_035093.1	10919329	.	T	G	.	.	MAF_USDA=13.934
NC_035093.1	10919385	.	A	C	.	.	MAF_USDA=1.639
NC_035093.1	10919418	.	T	A	.	.	MAF_USDA=4.098
NC_035093.1	10919419	.	G	A	.	.	MAF_USDA=1.639
NC_035093.1	10919463	.	A	C	.	.	MAF_INRAE=5.263
NC_035093.1	10919480	.	A	G	.	.	MAF_USDA=1.639
NC_035093.1	10919484	.	G	T	.	.	MAF_USDA=1.639
NC_035093.1	10919551	.	C	A	.	.	MAF_USDA=3.529
NC_035093.1	10919721	.	G	T	.	.	MAF_INRAE=19.167;MAF_USDA=21.176
NC_035093.1	10919752	.	C	T	.	.	MAF_INRAE=50.0;MAF_USDA=12.941
NC_035093.1	10919787	.	G	T	.	.	MAF_USDA=4.098
NC_035093.1	10919836	.	C	A	.	.	MAF_INRAE=3.165;MAF_USDA=44.706
NC_035093.1	10919913	.	A	C	.	.	MAF_INRAE=1.667
NC_035093.1	10919959	.	G	A	.	.	MAF_INRAE=50.0;MAF_USDA=14.118
NC_035093.1	10919965	.	A	G	.	.	MAF_INRAE=5.263;MAF_USDA=9.412
NC_035093.1	10919969	.	T	C	.	.	MAF_USDA=9.412
NC_035093.1	10920078	.	C	T	.	.	MAF_USDA=1.639
NC_035093.1	10920079	.	A	G	.	.	MAF_INRAE=1.667;MAF_USDA=45.882
NC_035093.1	10920139	.	C	T	.	.	MAF_USDA=1.639
NC_035093.1	10920210	.	T	A	.	.	MAF_INRAE=50.0;MAF_USDA=13.529
NC_035093.1	10920212	.	G	A	.	.	MAF_INRAE=49.167;MAF_USDA=13.529
NC_035093.1	10920228	.	T	G	.	.	MAF_INRAE=49.167;MAF_USDA=15.294
NC_035093.1	10920391	.	G	A	.	.	MAF_USDA=2.459
NC_035093.1	10920464	.	T	G	.	.	MAF_INRAE=5.263;MAF_USDA=8.235
NC_035093.1	10920555	.	G	T	.	.	MAF_USDA=4.098
NC_035093.1	10920579	.	A	G	.	.	MAF_INRAE=5.263;MAF_USDA=8.235
NC_035093.1	10920583	.	T	C	.	.	MAF_INRAE=1.667;MAF_USDA=5.738
NC_035093.1	10920624	.	A	G	.	.	MAF_USDA=8.333
NC_035093.1	10920632	.	C	A	.	.	MAF_USDA=7.647
NC_035093.1	10920684	.	C	T	.	.	MAF_USDA=1.176
NC_035093.1	10920752	.	T	C	.	.	MAF_INRAE=5.263;MAF_USDA=9.412
NC_035093.1	10920786	.	G	A	.	.	MAF_INRAE=5.263;MAF_USDA=8.824
NC_035093.1	10920800	.	A	G	.	.	MAF_INRAE=5.263;MAF_USDA=9.412
NC_035093.1	10920889	.	C	A	.	.	MAF_INRAE=5.263;MAF_USDA=8.235
NC_035093.1	10920916	.	G	C	.	.	MAF_USDA=1.639
NC_035093.1	10920983	.	C	T	.	.	MAF_USDA=7.377
NC_035093.1	10920993	.	A	G	.	.	MAF_INRAE=5.263;MAF_USDA=9.412
NC_035093.1	10921007	.	T	C	.	.	MAF_USDA=5.294
NC_035093.1	10921019	.	A	C	.	.	MAF_USDA=4.098
NC_035093.1	10921027	.	G	T	.	.	MAF_USDA=1.639
NC_035093.1	10921084	.	C	T	.	.	MAF_INRAE=5.263;MAF_USDA=9.412
NC_035093.1	10921124	.	A	G	.	.	MAF_USDA=7.059
NC_035093.1	10921141	.	G	C	.	.	MAF_INRAE=29.114;MAF_USDA=8.235
NC_035093.1	10921221	.	A	G	.	.	MAF_INRAE=5.263;MAF_USDA=4.167
NC_035093.1	10921344	.	C	A	.	.	MAF_USDA=4.098
NC_035093.1	10921359	.	G	A	.	.	MAF_USDA=6.25
NC_035093.1	10921428	.	A	G	.	.	MAF_USDA=5.882
NC_035093.1	10921458	.	C	T	.	.	MAF_USDA=11.176
NC_035093.1	10921628	.	T	G	.	.	MAF_INRAE=5.263;MAF_USDA=6.098
NC_035093.1	10921694	.	A	T	.	.	MAF_USDA=3.39
NC_035093.1	10921772	.	C	T	.	.	MAF_INRAE=5.263;MAF_USDA=7.738
NC_035093.1	10921832	.	T	C	.	.	MAF_INRAE=5.263;MAF_USDA=7.738
NC_035093.1	10921841	.	A	T	.	.	MAF_USDA=1.667
NC_035093.1	10921861	.	G	A	.	.	MAF_INRAE=5.263;MAF_USDA=7.143
NC_035093.1	10921888	.	C	T	.	.	MAF_INRAE=48.734;MAF_USDA=38.69
NC_035093.1	10921962	.	G	T	.	.	MAF_INRAE=7.5
NC_035093.1	10921964	.	A	C	.	.	MAF_INRAE=5.263;MAF_USDA=7.143
NC_035093.1	10921965	.	C	A	.	.	MAF_USDA=7.143
NC_035093.1	10921991	.	C	A	.	.	MAF_INRAE=5.263;MAF_USDA=7.143
NC_035093.1	10922006	.	A	G	.	.	MAF_USDA=10.714
NC_035093.1	10922071	.	G	A	.	.	MAF_INRAE=50.0;MAF_USDA=17.857
NC_035093.1	10922072	.	T	G	.	.	MAF_INRAE=1.667;MAF_USDA=47.024
NC_035093.1	10922122	.	C	T	.	.	MAF_USDA=2.381
NC_035093.1	10922168	.	A	T	.	.	MAF_INRAE=5.263;MAF_USDA=7.143
NC_035093.1	10922217	.	G	T	.	.	MAF_INRAE=1.667
NC_035093.1	10922311	.	C	T	.	.	MAF_INRAE=18.987;MAF_USDA=31.548
NC_035093.1	10922323	.	C	T	.	.	MAF_INRAE=31.013;MAF_USDA=17.857
NC_035093.1	10922333	.	G	A	.	.	MAF_USDA=2.083
NC_035093.1	10922447	.	A	T	.	.	MAF_INRAE=5.263;MAF_USDA=6.548
NC_035093.1	10922453	.	T	C	.	.	MAF_USDA=14.286
NC_035093.1	10922469	.	G	C	.	.	MAF_INRAE=5.263;MAF_USDA=7.738
NC_035093.1	10922495	.	G	A	.	.	MAF_INRAE=5.263;MAF_USDA=3.571
NC_035093.1	10922531	.	T	A	.	.	MAF_INRAE=5.263;MAF_USDA=7.738
NC_035093.1	10922596	.	A	G	.	.	MAF_INRAE=5.263;MAF_USDA=6.627
NC_035093.1	10922615	.	G	T	.	.	MAF_INRAE=5.263;MAF_USDA=7.229
NC_035093.1	10922737	.	A	G	.	.	MAF_USDA=5.357
NC_035093.1	10922768	.	A	C	.	.	MAF_USDA=5.0
NC_035093.1	10922812	.	T	C	.	.	MAF_USDA=2.5
NC_035093.1	10922894	.	A	G	.	.	MAF_USDA=2.5
NC_035093.1	10922947	.	T	A	.	.	MAF_INRAE=5.263;MAF_USDA=7.143
NC_035093.1	10922948	.	T	C	.	.	MAF_USDA=35.714
NC_035093.1	10922953	.	G	A	.	.	MAF_INRAE=5.263;MAF_USDA=7.143
NC_035093.1	10922984	.	T	A	.	.	MAF_INRAE=5.263;MAF_USDA=4.167
NC_035093.1	10922985	.	G	T	.	.	MAF_INRAE=21.667;MAF_USDA=14.583
NC_035093.1	10923017	.	G	A	.	.	MAF_INRAE=15.823;MAF_USDA=13.69
NC_035093.1	10923034	.	A	G	.	.	MAF_USDA=7.143
NC_035093.1	10923071	.	G	A	.	.	MAF_INRAE=17.089;MAF_USDA=39.881
NC_035093.1	10923104	.	A	C	.	.	MAF_INRAE=5.263;MAF_USDA=25.0
NC_035093.1	10923123	.	G	C	.	.	MAF_INRAE=28.481;MAF_USDA=8.929
NC_035093.1	10923135	.	T	G	.	.	MAF_INRAE=10.526;MAF_USDA=14.286
NC_035093.1	10923180	.	G	A	.	.	MAF_USDA=4.098
NC_035093.1	10923190	.	C	G	.	.	MAF_USDA=7.059
NC_035093.1	10923191	.	G	A	.	.	MAF_USDA=2.459
NC_035093.1	10923266	.	C	A	.	.	MAF_INRAE=2.532;MAF_USDA=18.235
NC_035093.1	10923270	.	C	G	.	.	MAF_USDA=2.459
NC_035093.1	10923272	.	T	A	.	.	MAF_USDA=3.279
NC_035093.1	10923289	.	G	A	.	.	MAF_INRAE=3.333;MAF_USDA=6.25
NC_035093.1	10923312	.	A	G	.	.	MAF_USDA=6.471
NC_035093.1	10923313	.	C	A	.	.	MAF_INRAE=1.667;MAF_USDA=5.738
NC_035093.1	10923329	.	A	G	.	.	MAF_INRAE=15.823;MAF_USDA=12.941
NC_035093.1	10923337	.	A	T	.	.	MAF_USDA=5.833
NC_035093.1	10923344	.	T	A	.	.	MAF_INRAE=10.526;MAF_USDA=12.5
NC_035093.1	10923345	.	T	A	.	.	MAF_USDA=12.5
NC_035093.1	10923369	.	T	C	.	.	MAF_INRAE=10.526;MAF_USDA=19.048
NC_035093.1	10923435	.	C	A	.	.	MAF_INRAE=28.481;MAF_USDA=6.667
NC_035093.1	10923436	.	A	G	.	.	MAF_USDA=18.333
NC_035093.1	10923451	.	C	G	.	.	MAF_USDA=23.214
NC_035093.1	10923540	.	A	G	.	.	MAF_USDA=25.0
NC_035093.1	10923541	.	C	A	.	.	MAF_USDA=27.083
NC_035093.1	10923555	.	G	T	.	.	MAF_USDA=31.25
NC_035093.1	10924920	.	G	T	.	.	MAF_USDA=29.167
NC_035093.1	10925078	.	T	A	.	.	MAF_INRAE=50.0;MAF_USDA=15.663
NC_035093.1	10925095	.	G	T	.	.	MAF_USDA=5.294
NC_035093.1	10925101	.	G	T	.	.	MAF_INRAE=1.667
NC_035093.1	10925126	.	G	T	.	.	MAF_INRAE=1.667
NC_035093.1	10925128	.	C	T	.	.	MAF_INRAE=10.526;MAF_USDA=14.706
NC_035093.1	10925156	.	C	A	.	.	MAF_INRAE=7.5;MAF_USDA=3.279
NC_035093.1	10925186	.	T	C	.	.	MAF_INRAE=19.167;MAF_USDA=27.083
NC_035093.1	10925252	.	C	A	.	.	MAF_INRAE=5.263;MAF_USDA=1.639
NC_035093.1	10925266	.	T	G	.	.	MAF_INRAE=22.785;MAF_USDA=23.529
NC_035093.1	10925272	.	G	A	.	.	MAF_INRAE=10.526;MAF_USDA=16.471
NC_035093.1	10925359	.	C	A	.	.	MAF_INRAE=1.667
NC_035093.1	10925383	.	C	T	.	.	MAF_INRAE=1.667
NC_035093.1	10925444	.	C	T	.	.	MAF_INRAE=27.848;MAF_USDA=20.833
NC_035093.1	10925467	.	G	T	.	.	MAF_INRAE=5.263
NC_035093.1	10925529	.	T	G	.	.	MAF_INRAE=20.0
NC_035093.1	10925575	.	A	T	.	.	MAF_INRAE=1.667
NC_035093.1	10925630	.	A	C	.	.	MAF_INRAE=5.263;MAF_USDA=7.059
NC_035093.1	10925683	.	A	C	.	.	MAF_USDA=7.647
NC_035093.1	10925739	.	C	T	.	.	MAF_INRAE=10.526;MAF_USDA=15.882
NC_035093.1	10925821	.	C	T	.	.	MAF_USDA=4.098
NC_035093.1	10925822	.	A	G	.	.	MAF_USDA=4.098
NC_035093.1	10925847	.	A	G	.	.	MAF_INRAE=20.253;MAF_USDA=25.294
NC_035093.1	10925904	.	A	T	.	.	MAF_INRAE=1.667
NC_035093.1	10925914	.	A	T	.	.	MAF_USDA=1.639
NC_035093.1	10925988	.	G	C	.	.	MAF_INRAE=22.152;MAF_USDA=22.941
NC_035093.1	10926021	.	G	T	.	.	MAF_USDA=4.098
NC_035093.1	10926029	.	T	C	.	.	MAF_USDA=12.353
NC_035093.1	10926136	.	G	T	.	.	MAF_USDA=1.639
NC_035093.1	10926150	.	G	A	.	.	MAF_INRAE=30.38;MAF_USDA=24.118
NC_035093.1	10926189	.	A	G	.	.	MAF_USDA=4.098
NC_035093.1	10926295	.	G	T	.	.	MAF_INRAE=5.263;MAF_USDA=7.059
NC_035093.1	10926296	.	T	C	.	.	MAF_INRAE=1.667
NC_035093.1	10926329	.	G	A	.	.	MAF_INRAE=5.263
NC_035093.1	10926355	.	C	T	.	.	MAF_USDA=2.459
NC_035093.1	10926464	.	C	A	.	.	MAF_USDA=1.667
NC_035093.1	10926467	.	G	C	.	.	MAF_USDA=1.667
NC_035093.1	10926470	.	C	T	.	.	MAF_USDA=1.695
NC_035093.1	10926472	.	A	C	.	.	MAF_USDA=1.695
NC_035093.1	10926481	.	T	C	.	.	MAF_USDA=2.542
NC_035093.1	10926482	.	G	A	.	.	MAF_USDA=2.542
NC_035093.1	10926484	.	A	G	.	.	MAF_USDA=3.39
NC_035093.1	10926538	.	C	A	.	.	MAF_INRAE=17.089;MAF_USDA=38.824
NC_035093.1	10926625	.	G	T	.	.	MAF_INRAE=29.747;MAF_USDA=10.0
NC_035093.1	10926642	.	G	A	.	.	MAF_INRAE=28.481;MAF_USDA=9.412
NC_035093.1	10926649	.	A	G	.	.	MAF_INRAE=5.263;MAF_USDA=28.571
NC_035093.1	10926678	.	A	T	.	.	MAF_INRAE=5.263;MAF_USDA=28.571
NC_035093.1	10926778	.	A	G	.	.	MAF_USDA=1.639
NC_035093.1	10926779	.	T	G	.	.	MAF_INRAE=5.263
NC_035093.1	10926794	.	A	C	.	.	MAF_INRAE=29.747;MAF_USDA=10.0
NC_035093.1	10926814	.	C	A	.	.	MAF_INRAE=5.263;MAF_USDA=30.588
NC_035093.1	10926869	.	A	T	.	.	MAF_INRAE=5.263;MAF_USDA=31.176
NC_035093.1	10926885	.	C	A	.	.	MAF_INRAE=50.0;MAF_USDA=13.529
NC_035093.1	10926895	.	C	T	.	.	MAF_INRAE=29.114;MAF_USDA=9.412
NC_035093.1	10926923	.	T	G	.	.	MAF_INRAE=5.263;MAF_USDA=30.588
NC_035093.1	10926936	.	A	G	.	.	MAF_USDA=12.5
NC_035093.1	10926976	.	G	C	.	.	MAF_INRAE=5.263;MAF_USDA=30.0
NC_035093.1	10926996	.	T	A	.	.	MAF_INRAE=10.526
NC_035093.1	10927007	.	G	A	.	.	MAF_USDA=1.639
NC_035093.1	10927011	.	C	T	.	.	MAF_INRAE=5.263;MAF_USDA=28.235
NC_035093.1	10927031	.	C	T	.	.	MAF_INRAE=5.263;MAF_USDA=25.0
NC_035093.1	10927064	.	C	T	.	.	MAF_INRAE=5.263;MAF_USDA=28.235
NC_035093.1	10927140	.	T	A	.	.	MAF_USDA=33.333
NC_035093.1	10927197	.	G	A	.	.	MAF_INRAE=31.579;MAF_USDA=27.083
NC_035093.1	10927228	.	A	C	.	.	MAF_INRAE=5.263
NC_035093.1	10927268	.	G	T	.	.	MAF_USDA=1.639
NC_035093.1	10927293	.	G	A	.	.	MAF_INRAE=29.114;MAF_USDA=10.0
NC_035093.1	10927297	.	A	T	.	.	MAF_INRAE=9.167;MAF_USDA=2.941
NC_035093.1	10927351	.	T	C	.	.	MAF_USDA=7.627
NC_035093.1	10927353	.	T	C	.	.	MAF_USDA=6.78
NC_035093.1	10927400	.	T	C	.	.	MAF_INRAE=31.646;MAF_USDA=37.705
NC_035093.1	10927404	.	T	G	.	.	MAF_USDA=1.639
NC_035093.1	10927415	.	G	T	.	.	MAF_INRAE=6.329;MAF_USDA=1.639
NC_035093.1	10927479	.	T	G	.	.	MAF_INRAE=5.263;MAF_USDA=28.571
NC_035093.1	10927481	.	T	G	.	.	MAF_USDA=25.0
NC_035093.1	10927490	.	A	G	.	.	MAF_INRAE=5.263;MAF_USDA=25.0
NC_035093.1	10927503	.	G	A	.	.	MAF_INRAE=20.0;MAF_USDA=10.417
NC_035093.1	10927588	.	T	C	.	.	MAF_INRAE=5.263
NC_035093.1	10927652	.	A	C	.	.	MAF_USDA=14.583
NC_035093.1	10927713	.	T	G	.	.	MAF_USDA=32.716
NC_035093.1	10927752	.	A	T	.	.	MAF_USDA=25.0
NC_035093.1	10927770	.	A	C	.	.	MAF_USDA=27.083
NC_035093.1	10927975	.	G	A	.	.	MAF_USDA=12.5
NC_035093.1	10928015	.	T	G	.	.	MAF_USDA=4.098
NC_035093.1	10928063	.	G	A	.	.	MAF_USDA=1.639
NC_035093.1	10928067	.	C	A	.	.	MAF_INRAE=32.278;MAF_USDA=49.405
NC_035093.1	10928068	.	C	T	.	.	MAF_USDA=30.357
NC_035093.1	10928077	.	G	A	.	.	MAF_INRAE=10.833;MAF_USDA=6.471
NC_035093.1	10928088	.	A	T	.	.	MAF_USDA=4.098
NC_035093.1	10928138	.	G	T	.	.	MAF_INRAE=28.481;MAF_USDA=9.412
NC_035093.1	10928194	.	G	T	.	.	MAF_INRAE=29.114;MAF_USDA=9.412
NC_035093.1	10928232	.	T	G	.	.	MAF_INRAE=5.263;MAF_USDA=30.952
NC_035093.1	10928250	.	C	T	.	.	MAF_INRAE=36.842;MAF_USDA=41.667
NC_035093.1	10928253	.	T	A	.	.	MAF_USDA=43.75
NC_035093.1	10928254	.	C	T	.	.	MAF_USDA=47.917
NC_035093.1	10928256	.	G	T	.	.	MAF_USDA=41.667
NC_035093.1	10928326	.	T	A	.	.	MAF_INRAE=5.263;MAF_USDA=25.0
NC_035093.1	10928364	.	A	G	.	.	MAF_INRAE=5.263;MAF_USDA=30.588
NC_035093.1	10928380	.	C	T	.	.	MAF_INRAE=29.114;MAF_USDA=9.412
NC_035093.1	10928426	.	C	T	.	.	MAF_USDA=11.176
NC_035093.1	10928427	.	T	G	.	.	MAF_USDA=31.176
NC_035093.1	10928428	.	G	A	.	.	MAF_USDA=30.0
NC_035093.1	10928436	.	G	T	.	.	MAF_USDA=3.333
NC_035093.1	10928440	.	A	T	.	.	MAF_INRAE=5.263;MAF_USDA=30.588
NC_035093.1	10928461	.	A	G	.	.	MAF_INRAE=3.333;MAF_USDA=2.083
NC_035093.1	10928467	.	A	C	.	.	MAF_INRAE=5.263;MAF_USDA=30.588
NC_035093.1	10928479	.	G	T	.	.	MAF_INRAE=5.263;MAF_USDA=6.471
NC_035093.1	10928670	.	T	G	.	.	MAF_INRAE=36.842;MAF_USDA=48.81
NC_035093.1	10928703	.	A	G	.	.	MAF_INRAE=3.333;MAF_USDA=6.667
NC_035093.1	10928726	.	A	G	.	.	MAF_USDA=1.639
NC_035093.1	10928760	.	C	T	.	.	MAF_INRAE=27.848;MAF_USDA=8.929
NC_035093.1	10928777	.	G	A	.	.	MAF_USDA=4.167
NC_035093.1	10928792	.	T	G	.	.	MAF_INRAE=10.0;MAF_USDA=2.976
NC_035093.1	10928799	.	A	G	.	.	MAF_USDA=3.333
NC_035093.1	10928811	.	C	A	.	.	MAF_USDA=4.098
NC_035093.1	10928814	.	A	G	.	.	MAF_USDA=12.5
NC_035093.1	10928926	.	C	A	.	.	MAF_USDA=4.167
NC_035093.1	10928967	.	C	T	.	.	MAF_INRAE=5.263;MAF_USDA=31.765
NC_035093.1	10928968	.	A	T	.	.	MAF_USDA=32.353
NC_035093.1	10929000	.	G	A	.	.	MAF_INRAE=28.481;MAF_USDA=9.412
NC_035093.1	10929030	.	G	A	.	.	MAF_INRAE=5.263;MAF_USDA=30.0
NC_035093.1	10929064	.	A	T	.	.	MAF_INRAE=1.667;MAF_USDA=4.098
NC_035093.1	10929069	.	C	A	.	.	MAF_USDA=3.279
NC_035093.1	10929109	.	T	A	.	.	MAF_INRAE=5.263;MAF_USDA=31.176
NC_035093.1	10929137	.	A	G	.	.	MAF_INRAE=48.734;MAF_USDA=6.557
NC_035093.1	10929142	.	T	A	.	.	MAF_INRAE=5.263;MAF_USDA=28.824
NC_035093.1	10929178	.	C	A	.	.	MAF_INRAE=7.895;MAF_USDA=30.588
NC_035093.1	10929222	.	G	T	.	.	MAF_USDA=4.918
NC_035093.1	10929229	.	G	T	.	.	MAF_INRAE=1.667;MAF_USDA=3.279
NC_035093.1	10929234	.	C	G	.	.	MAF_INRAE=27.848;MAF_USDA=8.824
NC_035093.1	10929305	.	C	T	.	.	MAF_INRAE=26.667;MAF_USDA=10.241
NC_035093.1	10929379	.	G	T	.	.	MAF_USDA=7.831
NC_035093.1	10929393	.	G	C	.	.	MAF_USDA=36.145
NC_035093.1	10929394	.	A	C	.	.	MAF_USDA=36.747
NC_035093.1	10929409	.	T	C	.	.	MAF_USDA=35.119
NC_035093.1	10929442	.	A	T	.	.	MAF_USDA=19.565
NC_035093.1	10929487	.	T	A	.	.	MAF_USDA=22.917
NC_035093.1	10929522	.	C	G	.	.	MAF_INRAE=1.667;MAF_USDA=3.279
NC_035093.1	10929535	.	T	A	.	.	MAF_INRAE=1.667;MAF_USDA=3.279
NC_035093.1	10929590	.	G	A	.	.	MAF_USDA=2.459
NC_035093.1	10929643	.	C	A	.	.	MAF_INRAE=1.667;MAF_USDA=36.31
NC_035093.1	10929683	.	G	C	.	.	MAF_USDA=32.353
NC_035093.1	10929710	.	G	A	.	.	MAF_INRAE=26.667;MAF_USDA=8.929
NC_035093.1	10929729	.	A	G	.	.	MAF_USDA=2.459
NC_035093.1	10929737	.	CTT	CTG	.	.	MAF_USDA=8.696
NC_035093.1	10929738	.	T	C	.	.	MAF_INRAE=7.5;MAF_USDA=6.557
NC_035093.1	10929739	.	T	G	.	.	MAF_INRAE=3.333;MAF_USDA=2.459
NC_035093.1	10929750	.	T	G	.	.	MAF_USDA=8.197
NC_035093.1	10929772	.	A	G	.	.	MAF_USDA=9.412
NC_035093.1	10929853	.	C	A	.	.	MAF_USDA=19.565
NC_035093.1	10929859	.	A	C	.	.	MAF_INRAE=31.667;MAF_USDA=45.833
NC_035093.1	10929871	.	C	T	.	.	MAF_USDA=32.738
NC_035093.1	10929917	.	G	A	.	.	MAF_USDA=31.928
NC_035093.1	10929996	.	A	G	.	.	MAF_USDA=9.524
NC_035093.1	10930015	.	T	C	.	.	MAF_USDA=35.119
NC_035093.1	10930020	.	A	T	.	.	MAF_USDA=33.333
NC_035093.1	10930040	.	G	A	.	.	MAF_INRAE=5.263;MAF_USDA=11.905
NC_035093.1	10930053	.	C	A	.	.	MAF_USDA=33.929
NC_035093.1	10930084	.	A	T	.	.	MAF_USDA=33.929
NC_035093.1	10930085	.	A	T	.	.	MAF_USDA=4.918
NC_035093.1	10930094	.	C	T	.	.	MAF_USDA=1.639
NC_035093.1	10930163	.	T	G	.	.	MAF_INRAE=5.263
NC_035093.1	10930184	.	A	G	.	.	MAF_USDA=32.738
NC_035093.1	10930234	.	C	A	.	.	MAF_INRAE=26.667;MAF_USDA=9.639
NC_035093.1	10930251	.	T	G	.	.	MAF_INRAE=6.667
NC_035093.1	10930266	.	G	T	.	.	MAF_INRAE=27.5;MAF_USDA=9.639
NC_035093.1	10930288	.	A	G	.	.	MAF_INRAE=27.5;MAF_USDA=9.036
NC_035093.1	10930307	.	C	T	.	.	MAF_INRAE=28.333;MAF_USDA=9.146
NC_035093.1	10930331	.	C	T	.	.	MAF_INRAE=6.962
NC_035093.1	10930333	.	T	C	.	.	MAF_USDA=2.5
NC_035093.1	10930343	.	C	T	.	.	MAF_INRAE=28.481;MAF_USDA=9.412
NC_035093.1	10930361	.	C	T	.	.	MAF_INRAE=29.114;MAF_USDA=9.412
NC_035093.1	10930373	.	G	T	.	.	MAF_INRAE=17.089;MAF_USDA=34.706
NC_035093.1	10930399	.	TA	TC	.	.	MAF_USDA=41.667
NC_035093.1	10930404	.	C	T	.	.	MAF_INRAE=29.167
NC_035093.1	10930412	.	G	C	.	.	MAF_USDA=4.167
NC_035093.1	10930485	.	G	A	.	.	MAF_INRAE=27.848;MAF_USDA=9.412
NC_035093.1	10930712	.	C	G	.	.	MAF_INRAE=7.5
NC_035093.1	10930733	.	T	A	.	.	MAF_USDA=4.167
NC_035093.1	10930737	.	A	C	.	.	MAF_INRAE=6.329
NC_035093.1	10930844	.	C	T	.	.	MAF_USDA=4.098
NC_035093.1	10930870	.	G	T	.	.	MAF_INRAE=5.263;MAF_USDA=30.0
NC_035093.1	10930877	.	C	T	.	.	MAF_INRAE=1.667;MAF_USDA=3.279
NC_035093.1	10930962	.	A	G	.	.	MAF_INRAE=5.263;MAF_USDA=29.412
NC_035093.1	10931034	.	C	A	.	.	MAF_USDA=2.459
NC_035093.1	10931057	.	G	A	.	.	MAF_USDA=2.459
NC_035093.1	10931148	.	C	T	.	.	MAF_INRAE=28.481;MAF_USDA=10.0
NC_035093.1	10931291	.	T	A	.	.	MAF_INRAE=5.263;MAF_USDA=25.0
NC_035093.1	10931308	.	T	C	.	.	MAF_USDA=7.647
NC_035093.1	10931331	.	C	A	.	.	MAF_INRAE=7.5
NC_035093.1	10931346	.	T	C	.	.	MAF_INRAE=5.263;MAF_USDA=30.588
NC_035093.1	10931361	.	T	A	.	.	MAF_INRAE=5.263;MAF_USDA=30.588
NC_035093.1	10931373	.	T	C	.	.	MAF_INRAE=5.263;MAF_USDA=29.412
NC_035093.1	10931447	.	T	C	.	.	MAF_INRAE=28.481;MAF_USDA=10.588
NC_035093.1	10931574	.	C	G	.	.	MAF_INRAE=28.481;MAF_USDA=8.824
NC_035093.1	10931619	.	C	T	.	.	MAF_INRAE=1.667;MAF_USDA=6.471
NC_035093.1	10931631	.	T	G	.	.	MAF_INRAE=28.481;MAF_USDA=8.824
NC_035093.1	10931752	.	A	T	.	.	MAF_INRAE=1.667;MAF_USDA=3.279
NC_035093.1	10931793	.	A	G	.	.	MAF_INRAE=5.263;MAF_USDA=3.529
NC_035093.1	10931873	.	G	C	.	.	MAF_INRAE=28.481;MAF_USDA=9.412
NC_035093.1	10931921	.	C	T	.	.	MAF_INRAE=50.0;MAF_USDA=14.118
NC_035093.1	10931925	.	G	A	.	.	MAF_INRAE=1.667;MAF_USDA=3.279
NC_035093.1	10931945	.	T	G	.	.	MAF_INRAE=28.481;MAF_USDA=9.412
NC_035093.1	10931986	.	T	C	.	.	MAF_USDA=15.882
NC_035093.1	10931988	.	C	G	.	.	MAF_INRAE=28.333;MAF_USDA=9.412
NC_035093.1	10932057	.	A	G	.	.	MAF_INRAE=31.579;MAF_USDA=9.412
NC_035093.1	10932072	.	T	A	.	.	MAF_INRAE=27.848;MAF_USDA=9.412
NC_035093.1	10932078	.	G	A	.	.	MAF_INRAE=28.481;MAF_USDA=9.412
NC_035093.1	10932094	.	C	A	.	.	MAF_INRAE=1.667;MAF_USDA=3.279
NC_035093.1	10932107	.	A	C	.	.	MAF_INRAE=5.263;MAF_USDA=30.588
NC_035093.1	10932133	.	C	T	.	.	MAF_USDA=3.279
NC_035093.1	10932146	.	T	C	.	.	MAF_INRAE=5.263;MAF_USDA=30.588
NC_035093.1	10932276	.	C	A	.	.	MAF_INRAE=29.747;MAF_USDA=38.824
NC_035093.1	10932277	.	A	T	.	.	MAF_INRAE=27.5;MAF_USDA=38.824
NC_035093.1	10932280	.	C	G	.	.	MAF_INRAE=28.481;MAF_USDA=10.0
NC_035093.1	10932502	.	C	T	.	.	MAF_INRAE=1.667;MAF_USDA=2.459
NC_035093.1	10932524	.	C	T	.	.	MAF_USDA=4.098
NC_035093.1	10932538	.	C	A	.	.	MAF_INRAE=17.722;MAF_USDA=37.059
NC_035093.1	10932563	.	C	T	.	.	MAF_INRAE=26.667;MAF_USDA=9.524
NC_035093.1	10932642	.	G	C	.	.	MAF_USDA=8.333
NC_035093.1	10932669	.	C	T	.	.	MAF_USDA=1.724
NC_035093.1	10932670	.	T	G	.	.	MAF_USDA=1.724
NC_035093.1	10932693	.	T	C	.	.	MAF_INRAE=5.0;MAF_USDA=2.083
NC_035093.1	10932721	.	G	A	.	.	MAF_USDA=20.833
NC_035093.1	10932722	.	C	A	.	.	MAF_USDA=2.083
NC_035093.1	10932747	.	G	C	.	.	MAF_INRAE=3.333;MAF_USDA=6.25
NC_035093.1	10932755	.	C	T	.	.	MAF_USDA=2.542
NC_035093.1	10932756	.	A	T	.	.	MAF_INRAE=27.848;MAF_USDA=20.833
NC_035093.1	10933073	.	G	A	.	.	MAF_INRAE=5.263
NC_035093.1	10933120	.	A	T	.	.	MAF_USDA=3.39
NC_035093.1	10933199	.	C	A	.	.	MAF_INRAE=5.263;MAF_USDA=25.0
NC_035093.1	10933200	.	A	G	.	.	MAF_USDA=12.5
NC_035093.1	10933221	.	G	A	.	.	MAF_INRAE=10.0;MAF_USDA=2.941
NC_035093.1	10933235	.	C	G	.	.	MAF_INRAE=1.667;MAF_USDA=6.557
NC_035093.1	10933327	.	G	T	.	.	MAF_INRAE=1.667;MAF_USDA=5.294
NC_035093.1	10933385	.	G	C	.	.	MAF_INRAE=5.263;MAF_USDA=13.529
NC_035093.1	10933493	.	C	T	.	.	MAF_INRAE=5.263
NC_035093.1	10933512	.	C	T	.	.	MAF_INRAE=31.579;MAF_USDA=4.918
NC_035093.1	10933519	.	C	A	.	.	MAF_USDA=12.5
NC_035093.1	10933557	.	T	C	.	.	MAF_INRAE=36.842;MAF_USDA=24.118
NC_035093.1	10933558	.	T	A	.	.	MAF_USDA=9.412
NC_035093.1	10933602	.	C	A	.	.	MAF_USDA=3.279
NC_035093.1	10933628	.	A	T	.	.	MAF_USDA=1.639
NC_035093.1	10933632	.	G	C	.	.	MAF_INRAE=1.667;MAF_USDA=6.557
NC_035093.1	10933659	.	A	G	.	.	MAF_INRAE=29.747;MAF_USDA=24.118
NC_035093.1	10933668	.	T	C	.	.	MAF_INRAE=28.481;MAF_USDA=10.588
NC_035093.1	10933743	.	G	A	.	.	MAF_INRAE=5.263;MAF_USDA=15.294
NC_035093.1	10933839	.	A	T	.	.	MAF_INRAE=10.0;MAF_USDA=3.529
NC_035093.1	10933841	.	A	G	.	.	MAF_INRAE=28.481;MAF_USDA=10.588
NC_035093.1	10933905	.	G	A	.	.	MAF_USDA=7.647
NC_035093.1	10933935	.	C	G	.	.	MAF_INRAE=28.481;MAF_USDA=10.588
NC_035093.1	10933992	.	C	A	.	.	MAF_USDA=2.459
NC_035093.1	10934173	.	T	C	.	.	MAF_USDA=4.918
NC_035093.1	10934229	.	T	C	.	.	MAF_INRAE=29.114;MAF_USDA=14.118
NC_035093.1	10934279	.	C	T	.	.	MAF_INRAE=27.848;MAF_USDA=9.412
NC_035093.1	10934283	.	C	A	.	.	MAF_INRAE=49.367;MAF_USDA=13.529
NC_035093.1	10934285	.	A	G	.	.	MAF_INRAE=48.333;MAF_USDA=13.529
NC_035093.1	10934295	.	C	G	.	.	MAF_INRAE=3.333;MAF_USDA=6.25
NC_035093.1	10934308	.	G	A	.	.	MAF_INRAE=6.329
NC_035093.1	10934361	.	A	C	.	.	MAF_INRAE=20.253;MAF_USDA=7.647
NC_035093.1	10934365	.	C	A	.	.	MAF_USDA=1.639
NC_035093.1	10934395	.	G	T	.	.	MAF_INRAE=26.582;MAF_USDA=37.059
NC_035093.1	10934396	.	C	T	.	.	MAF_INRAE=28.333;MAF_USDA=36.471
NC_035093.1	10934412	.	A	C	.	.	MAF_INRAE=20.886;MAF_USDA=8.824
NC_035093.1	10934438	.	A	C	.	.	MAF_INRAE=6.962;MAF_USDA=20.588
NC_035093.1	10934502	.	T	G	.	.	MAF_USDA=7.059
NC_035093.1	10934540	.	C	G	.	.	MAF_USDA=1.639
NC_035093.1	10934565	.	G	C	.	.	MAF_USDA=1.639
NC_035093.1	10934583	.	C	A	.	.	MAF_USDA=12.5
NC_035093.1	10934699	.	A	T	.	.	MAF_INRAE=28.481;MAF_USDA=12.353
NC_035093.1	10934723	.	G	A	.	.	MAF_USDA=5.882
NC_035093.1	10934753	.	T	A	.	.	MAF_USDA=1.639
NC_035093.1	10934789	.	G	T	.	.	MAF_INRAE=10.0;MAF_USDA=4.706
NC_035093.1	10934809	.	G	A	.	.	MAF_USDA=12.5
NC_035093.1	10934813	.	T	C	.	.	MAF_INRAE=5.263;MAF_USDA=11.176
NC_035093.1	10934891	.	T	A	.	.	MAF_USDA=4.918
NC_035093.1	10934910	.	T	G	.	.	MAF_INRAE=10.0;MAF_USDA=7.647
NC_035093.1	10934961	.	C	A	.	.	MAF_USDA=5.294
NC_035093.1	10934969	.	G	T	.	.	MAF_USDA=1.639
NC_035093.1	10935026	.	G	T	.	.	MAF_INRAE=10.0;MAF_USDA=2.941
NC_035093.1	10935037	.	C	T	.	.	MAF_INRAE=5.263
NC_035093.1	10935040	.	C	A	.	.	MAF_INRAE=48.734;MAF_USDA=5.882
NC_035093.1	10935119	.	C	T	.	.	MAF_INRAE=1.667;MAF_USDA=4.706
NC_035093.1	10935218	.	C	T	.	.	MAF_USDA=3.279
NC_035093.1	10935262	.	G	C	.	.	MAF_USDA=8.333
NC_035093.1	10935298	.	T	C	.	.	MAF_USDA=1.639
NC_035093.1	10935314	.	A	T	.	.	MAF_USDA=4.098
NC_035093.1	10935317	.	C	T	.	.	MAF_INRAE=10.0;MAF_USDA=7.059
NC_035093.1	10935347	.	G	A	.	.	MAF_INRAE=10.0;MAF_USDA=6.471
NC_035093.1	10935356	.	C	T	.	.	MAF_INRAE=1.667;MAF_USDA=5.882
NC_035093.1	10935393	.	A	T	.	.	MAF_USDA=3.279
NC_035093.1	10935399	.	C	T	.	.	MAF_INRAE=3.333;MAF_USDA=2.941
NC_035093.1	10935426	.	G	A	.	.	MAF_INRAE=48.734;MAF_USDA=5.882
NC_035093.1	10935614	.	A	C	.	.	MAF_INRAE=1.667;MAF_USDA=5.882
NC_035093.1	10935628	.	C	T	.	.	MAF_USDA=4.098
NC_035093.1	10935638	.	T	A	.	.	MAF_INRAE=1.667
NC_035093.1	10935659	.	G	T	.	.	MAF_INRAE=10.0;MAF_USDA=3.529
NC_035093.1	10935663	.	G	T	.	.	MAF_INRAE=1.667;MAF_USDA=4.167
NC_035093.1	10935751	.	T	G	.	.	MAF_INRAE=10.0;MAF_USDA=3.614
NC_035093.1	10935759	.	A	G	.	.	MAF_USDA=3.39
NC_035093.1	10935777	.	A	T	.	.	MAF_INRAE=10.0;MAF_USDA=6.024
NC_035093.1	10935788	.	C	A	.	.	MAF_INRAE=10.0;MAF_USDA=3.614
NC_035093.1	10935888	.	G	T	.	.	MAF_INRAE=21.519;MAF_USDA=18.75
NC_035093.1	10935907	.	C	G	.	.	MAF_USDA=1.695
NC_035093.1	10936024	.	A	C	.	.	MAF_INRAE=28.481;MAF_USDA=6.627
NC_035093.1	10936031	.	C	T	.	.	MAF_USDA=4.167
NC_035093.1	10936093	.	G	C	.	.	MAF_INRAE=10.0;MAF_USDA=3.614
NC_035093.1	10936227	.	T	C	.	.	MAF_USDA=1.639
NC_035093.1	10936260	.	C	T	.	.	MAF_USDA=7.377
NC_035093.1	10936343	.	C	T	.	.	MAF_USDA=1.639
NC_035093.1	10936355	.	C	T	.	.	MAF_INRAE=1.667;MAF_USDA=5.294
NC_035093.1	10936395	.	C	T	.	.	MAF_INRAE=10.0;MAF_USDA=10.0
NC_035093.1	10936402	.	G	A	.	.	MAF_USDA=2.459
NC_035093.1	10936425	.	T	A	.	.	MAF_INRAE=10.0;MAF_USDA=7.647
NC_035093.1	10936444	.	C	A	.	.	MAF_INRAE=20.253;MAF_USDA=8.824
NC_035093.1	10936480	.	C	G	.	.	MAF_INRAE=10.0;MAF_USDA=7.059
NC_035093.1	10936494	.	C	T	.	.	MAF_USDA=3.279
NC_035093.1	10936525	.	G	T	.	.	MAF_INRAE=1.667;MAF_USDA=5.738
NC_035093.1	10936579	.	A	T	.	.	MAF_USDA=1.639
NC_035093.1	10936603	.	C	T	.	.	MAF_USDA=1.639
NC_035093.1	10936648	.	G	A	.	.	MAF_INRAE=49.367;MAF_USDA=16.471
NC_035093.1	10936667	.	T	G	.	.	MAF_USDA=2.459
NC_035093.1	10936682	.	G	A	.	.	MAF_INRAE=5.263;MAF_USDA=3.529
NC_035093.1	10936744	.	T	A	.	.	MAF_USDA=2.459
NC_035093.1	10936783	.	T	C	.	.	MAF_INRAE=9.167;MAF_USDA=7.647
NC_035093.1	10936785	.	G	C	.	.	MAF_INRAE=6.667
NC_035093.1	10936796	.	C	A	.	.	MAF_USDA=3.279
NC_035093.1	10936801	.	A	G	.	.	MAF_INRAE=10.0;MAF_USDA=2.941
NC_035093.1	10936828	.	A	G	.	.	MAF_INRAE=13.291;MAF_USDA=6.557
NC_035093.1	10936898	.	G	A	.	.	MAF_USDA=12.5
NC_035093.1	10936904	.	C	A	.	.	MAF_USDA=6.557
NC_035093.1	10936925	.	A	T	.	.	MAF_INRAE=10.0;MAF_USDA=10.0
NC_035093.1	10936929	.	A	C	.	.	MAF_INRAE=10.0;MAF_USDA=6.471
NC_035093.1	10936932	.	G	A	.	.	MAF_INRAE=10.0;MAF_USDA=10.0
NC_035093.1	10936937	.	A	G	.	.	MAF_INRAE=3.333;MAF_USDA=6.25
NC_035093.1	10936947	.	T	C	.	.	MAF_USDA=4.098
NC_035093.1	10936955	.	T	G	.	.	MAF_USDA=10.588
NC_035093.1	10936965	.	A	G	.	.	MAF_USDA=3.279
NC_035093.1	10936975	.	T	C	.	.	MAF_USDA=11.176
NC_035093.1	10937000	.	C	T	.	.	MAF_INRAE=5.263;MAF_USDA=9.412
NC_035093.1	10937004	.	A	T	.	.	MAF_INRAE=7.5
NC_035093.1	10937060	.	G	A	.	.	MAF_INRAE=5.263;MAF_USDA=9.412
NC_035093.1	10937080	.	A	G	.	.	MAF_INRAE=20.886;MAF_USDA=5.882
NC_035093.1	10937085	.	G	A	.	.	MAF_INRAE=22.785;MAF_USDA=32.353
NC_035093.1	10937104	.	G	T	.	.	MAF_USDA=4.098
NC_035093.1	10937127	.	C	T	.	.	MAF_INRAE=7.5
NC_035093.1	10937153	.	G	T	.	.	MAF_USDA=1.639
NC_035093.1	10937169	.	G	A	.	.	MAF_INRAE=13.924;MAF_USDA=2.941
NC_035093.1	10937178	.	C	T	.	.	MAF_INRAE=8.861;MAF_USDA=17.059
NC_035093.1	10937197	.	G	A	.	.	MAF_USDA=2.459
NC_035093.1	10937243	.	G	C	.	.	MAF_USDA=4.098
NC_035093.1	10937271	.	T	G	.	.	MAF_USDA=3.279
NC_035093.1	10937292	.	T	G	.	.	MAF_USDA=11.765
NC_035093.1	10937302	.	C	G	.	.	MAF_USDA=9.412
NC_035093.1	10937327	.	T	G	.	.	MAF_INRAE=29.747;MAF_USDA=13.934
NC_035093.1	10937333	.	A	C	.	.	MAF_INRAE=1.667
NC_035093.1	10937337	.	A	T	.	.	MAF_INRAE=11.667;MAF_USDA=4.918
NC_035093.1	10937364	.	C	T	.	.	MAF_USDA=3.279
NC_035093.1	10937367	.	C	G	.	.	MAF_USDA=2.459
NC_035093.1	10937418	.	G	A	.	.	MAF_INRAE=7.5;MAF_USDA=6.557
NC_035093.1	10937424	.	A	G	.	.	MAF_INRAE=1.667;MAF_USDA=1.639
NC_035093.1	10937425	.	T	A	.	.	MAF_INRAE=1.667;MAF_USDA=1.639
NC_035093.1	10937444	.	A	C	.	.	MAF_USDA=25.0
NC_035093.1	10937445	.	A	C	.	.	MAF_USDA=25.0
NC_035093.1	10937446	.	A	T	.	.	MAF_USDA=25.0
NC_035093.1	10937447	.	T	G	.	.	MAF_USDA=25.0
NC_035093.1	10937449	.	G	A	.	.	MAF_USDA=4.167
NC_035093.1	10937459	.	T	A	.	.	MAF_INRAE=20.886;MAF_USDA=8.235
NC_035093.1	10937507	.	C	A	.	.	MAF_INRAE=20.253;MAF_USDA=11.765
NC_035093.1	10937531	.	A	G	.	.	MAF_INRAE=1.667;MAF_USDA=1.639
NC_035093.1	10937539	.	G	A	.	.	MAF_INRAE=10.0;MAF_USDA=2.083
NC_035093.1	10937587	.	T	A	.	.	MAF_USDA=12.5
NC_035093.1	10937621	.	C	T	.	.	MAF_INRAE=5.263;MAF_USDA=18.852
NC_035093.1	10937639	.	C	A	.	.	MAF_USDA=4.118
NC_035093.1	10937661	.	C	A	.	.	MAF_INRAE=5.263;MAF_USDA=4.118
NC_035093.1	10937662	.	G	A	.	.	MAF_USDA=4.167
NC_035093.1	10937671	.	C	T	.	.	MAF_INRAE=3.333;MAF_USDA=6.25
NC_035093.1	10937699	.	T	C	.	.	MAF_INRAE=7.595
NC_035093.1	10937716	.	T	C	.	.	MAF_INRAE=1.667;MAF_USDA=2.459
NC_035093.1	10937736	.	A	G	.	.	MAF_INRAE=1.667;MAF_USDA=5.294
NC_035093.1	10937761	.	A	C	.	.	MAF_INRAE=6.329
NC_035093.1	10937912	.	G	A	.	.	MAF_USDA=4.706
NC_035093.1	10937920	.	A	G	.	.	MAF_INRAE=11.667
NC_035093.1	10937922	.	C	T	.	.	MAF_INRAE=11.667
NC_035093.1	10937965	.	C	G	.	.	MAF_INRAE=20.886;MAF_USDA=5.882
NC_035093.1	10937970	.	A	G	.	.	MAF_INRAE=29.114;MAF_USDA=12.941
NC_035093.1	10937988	.	C	A	.	.	MAF_USDA=1.639
NC_035093.1	10938011	.	G	A	.	.	MAF_USDA=4.918
NC_035093.1	10938099	.	C	A	.	.	MAF_USDA=1.639
NC_035093.1	10938108	.	T	C	.	.	MAF_INRAE=10.0;MAF_USDA=3.529
NC_035093.1	10938177	.	A	C	.	.	MAF_INRAE=1.667;MAF_USDA=5.882
NC_035093.1	10938239	.	T	C	.	.	MAF_USDA=8.197
NC_035093.1	10938256	.	T	C	.	.	MAF_INRAE=5.263;MAF_USDA=8.824
NC_035093.1	10938316	.	G	A	.	.	MAF_INRAE=20.253;MAF_USDA=22.917
NC_035093.1	10938392	.	A	G	.	.	MAF_INRAE=3.333;MAF_USDA=2.353
NC_035093.1	10938447	.	C	A	.	.	MAF_INRAE=20.886;MAF_USDA=5.882
NC_035093.1	10938462	.	C	T	.	.	MAF_USDA=2.459
NC_035093.1	10938535	.	A	G	.	.	MAF_INRAE=1.667;MAF_USDA=5.882
NC_035093.1	10938608	.	G	A	.	.	MAF_INRAE=1.667;MAF_USDA=7.647
NC_035093.1	10938641	.	T	C	.	.	MAF_USDA=4.918
NC_035093.1	10938678	.	C	T	.	.	MAF_INRAE=42.105;MAF_USDA=6.471
NC_035093.1	10938689	.	C	T	.	.	MAF_INRAE=10.833;MAF_USDA=3.529
NC_035093.1	10938710	.	G	A	.	.	MAF_USDA=9.412
NC_035093.1	10938733	.	T	C	.	.	MAF_INRAE=3.797;MAF_USDA=8.235
NC_035093.1	10938737	.	C	T	.	.	MAF_INRAE=8.333;MAF_USDA=2.083
NC_035093.1	10938804	.	T	G	.	.	MAF_USDA=1.639
NC_035093.1	10938915	.	A	C	.	.	MAF_USDA=2.459
NC_035093.1	10938932	.	T	A	.	.	MAF_USDA=1.639
NC_035093.1	10938934	.	T	C	.	.	MAF_INRAE=5.263;MAF_USDA=8.235
NC_035093.1	10939011	.	G	A	.	.	MAF_INRAE=20.886;MAF_USDA=5.882
NC_035093.1	10939034	.	A	T	.	.	MAF_INRAE=20.886;MAF_USDA=5.882
NC_035093.1	10939060	.	A	C	.	.	MAF_USDA=4.918
NC_035093.1	10939073	.	C	T	.	.	MAF_USDA=3.279
NC_035093.1	10939137	.	G	A	.	.	MAF_USDA=2.459
NC_035093.1	10939143	.	G	T	.	.	MAF_USDA=2.941
NC_035093.1	10939217	.	G	T	.	.	MAF_USDA=2.459
NC_035093.1	10939278	.	C	G	.	.	MAF_INRAE=20.886;MAF_USDA=5.882
NC_035093.1	10939340	.	A	G	.	.	MAF_USDA=4.098
NC_035093.1	10939350	.	T	A	.	.	MAF_USDA=1.639
NC_035093.1	10939366	.	T	A	.	.	MAF_INRAE=1.667
NC_035093.1	10939367	.	A	T	.	.	MAF_INRAE=19.167
NC_035093.1	10939368	.	A	C	.	.	MAF_USDA=1.667
NC_035093.1	10939431	.	T	A	.	.	MAF_USDA=1.639
NC_035093.1	10939507	.	C	A	.	.	MAF_INRAE=22.785;MAF_USDA=28.235
NC_035093.1	10939546	.	T	C	.	.	MAF_INRAE=1.667;MAF_USDA=5.738
NC_035093.1	10939562	.	A	T	.	.	MAF_USDA=4.098
NC_035093.1	10939573	.	C	T	.	.	MAF_INRAE=22.785;MAF_USDA=24.706
NC_035093.1	10939577	.	A	C	.	.	MAF_INRAE=50.0
NC_035093.1	10939579	.	A	G	.	.	MAF_USDA=2.542
NC_035093.1	10939586	.	A	C	.	.	MAF_INRAE=48.101;MAF_USDA=2.083
NC_035093.1	10939633	.	T	C	.	.	MAF_INRAE=1.667;MAF_USDA=5.738
NC_035093.1	10939650	.	A	C	.	.	MAF_INRAE=43.671;MAF_USDA=16.071
NC_035093.1	10939687	.	T	C	.	.	MAF_INRAE=6.962;MAF_USDA=25.294
NC_035093.1	10939689	.	G	A	.	.	MAF_INRAE=3.333;MAF_USDA=2.353
NC_035093.1	10939727	.	C	T	.	.	MAF_INRAE=10.526
NC_035093.1	10939818	.	G	A	.	.	MAF_USDA=4.098
NC_035093.1	10939826	.	A	G	.	.	MAF_INRAE=19.62;MAF_USDA=29.412
NC_035093.1	10939974	.	A	T	.	.	MAF_USDA=3.279
NC_035093.1	10940028	.	C	T	.	.	MAF_INRAE=5.263;MAF_USDA=7.059
NC_035093.1	10940045	.	G	A	.	.	MAF_INRAE=6.962;MAF_USDA=4.118
NC_035093.1	10940122	.	G	A	.	.	MAF_INRAE=6.962
NC_035093.1	10940129	.	A	C	.	.	MAF_USDA=1.639
NC_035093.1	10940152	.	G	T	.	.	MAF_USDA=2.459
NC_035093.1	10940173	.	G	T	.	.	MAF_INRAE=48.734;MAF_USDA=5.294
NC_035093.1	10940279	.	C	A	.	.	MAF_INRAE=3.333;MAF_USDA=6.25
NC_035093.1	10940283	.	C	A	.	.	MAF_USDA=19.672
NC_035093.1	10940353	.	C	T	.	.	MAF_USDA=2.459
NC_035093.1	10940490	.	A	T	.	.	MAF_USDA=17.059
NC_035093.1	10940509	.	A	T	.	.	MAF_USDA=11.176
NC_035093.1	10940510	.	T	A	.	.	MAF_INRAE=20.886;MAF_USDA=5.882
NC_035093.1	10940511	.	G	C	.	.	MAF_USDA=5.738
NC_035093.1	10940564	.	G	A	.	.	MAF_INRAE=10.0;MAF_USDA=2.353
NC_035093.1	10940569	.	G	T	.	.	MAF_USDA=2.459
NC_035093.1	10940707	.	A	G	.	.	MAF_USDA=1.639
NC_035093.1	10940749	.	C	T	.	.	MAF_USDA=3.279
NC_035093.1	10940780	.	C	T	.	.	MAF_USDA=2.459
NC_035093.1	10940828	.	C	G	.	.	MAF_USDA=1.176
NC_035093.1	10940836	.	A	C	.	.	MAF_INRAE=34.81;MAF_USDA=50.0
NC_035093.1	10940877	.	T	A	.	.	MAF_USDA=1.639
NC_035093.1	10940957	.	T	C	.	.	MAF_INRAE=49.367;MAF_USDA=10.588
NC_035093.1	10941026	.	T	A	.	.	MAF_USDA=4.098
NC_035093.1	10941074	.	A	T	.	.	MAF_INRAE=16.667
NC_035093.1	10941086	.	A	C	.	.	MAF_INRAE=12.025;MAF_USDA=37.5
NC_035093.1	10941129	.	G	A	.	.	MAF_USDA=10.656
NC_035093.1	10941185	.	G	C	.	.	MAF_INRAE=41.772;MAF_USDA=19.412
NC_035093.1	10941385	.	C	A	.	.	MAF_INRAE=6.329;MAF_USDA=12.353
NC_035093.1	10941406	.	C	A	.	.	MAF_INRAE=5.263;MAF_USDA=7.059
NC_035093.1	10941426	.	A	G	.	.	MAF_USDA=14.706
NC_035093.1	10941438	.	C	T	.	.	MAF_USDA=4.706
NC_035093.1	10941444	.	A	G	.	.	MAF_INRAE=5.263
NC_035093.1	10941491	.	G	T	.	.	MAF_USDA=1.639
NC_035093.1	10941554	.	C	A	.	.	MAF_INRAE=2.5;MAF_USDA=4.918
NC_035093.1	10941581	.	T	G	.	.	MAF_INRAE=5.263
NC_035093.1	10941717	.	T	A	.	.	MAF_INRAE=10.0
NC_035093.1	10941734	.	G	C	.	.	MAF_INRAE=20.886
NC_035093.1	10941749	.	C	A	.	.	MAF_INRAE=20.886
NC_035093.1	10941805	.	T	G	.	.	MAF_INRAE=5.263;MAF_USDA=10.0
NC_035093.1	10941860	.	G	C	.	.	MAF_USDA=3.529
NC_035093.1	10941862	.	T	C	.	.	MAF_USDA=5.882
NC_035093.1	10941894	.	C	A	.	.	MAF_USDA=14.706
NC_035093.1	10941990	.	C	T	.	.	MAF_INRAE=9.494;MAF_USDA=13.529
NC_035093.1	10942160	.	G	T	.	.	MAF_USDA=5.738
NC_035093.1	10942198	.	T	G	.	.	MAF_USDA=2.941
NC_035093.1	10942337	.	G	C	.	.	MAF_INRAE=22.5;MAF_USDA=16.471
NC_035093.1	10942373	.	G	T	.	.	MAF_USDA=4.918
NC_035093.1	10942428	.	G	A	.	.	MAF_USDA=2.459
NC_035093.1	10942433	.	C	T	.	.	MAF_INRAE=20.886
NC_035093.1	10942472	.	C	T	.	.	MAF_INRAE=50.0;MAF_USDA=24.118
NC_035093.1	10942521	.	C	T	.	.	MAF_INRAE=8.228;MAF_USDA=25.0
NC_035093.1	10942625	.	A	C	.	.	MAF_INRAE=20.886;MAF_USDA=10.0
NC_035093.1	10942684	.	G	A	.	.	MAF_INRAE=5.263;MAF_USDA=7.059
NC_035093.1	10942726	.	A	G	.	.	MAF_INRAE=3.333;MAF_USDA=4.706
NC_035093.1	10942791	.	C	T	.	.	MAF_INRAE=5.263;MAF_USDA=5.294
NC_035093.1	10942792	.	G	A	.	.	MAF_INRAE=20.886;MAF_USDA=7.647
NC_035093.1	10942826	.	T	C	.	.	MAF_USDA=1.639
NC_035093.1	10942834	.	T	A	.	.	MAF_INRAE=20.886;MAF_USDA=24.118
NC_035093.1	10942850	.	C	A	.	.	MAF_INRAE=49.367;MAF_USDA=5.357
NC_035093.1	10942857	.	C	T	.	.	MAF_USDA=1.19
NC_035093.1	10942885	.	A	T	.	.	MAF_USDA=6.557
NC_035093.1	10942902	.	G	A	.	.	MAF_USDA=6.173
NC_035093.1	10942925	.	C	A	.	.	MAF_USDA=3.39
NC_035093.1	10943289	.	A	G	.	.	MAF_USDA=4.098
NC_035093.1	10943291	.	G	A	.	.	MAF_INRAE=6.962;MAF_USDA=14.583
NC_035093.1	10943351	.	T	C	.	.	MAF_INRAE=15.823;MAF_USDA=17.647
NC_035093.1	10943494	.	C	A	.	.	MAF_USDA=1.639
NC_035093.1	10943581	.	C	T	.	.	MAF_INRAE=8.861;MAF_USDA=21.176
NC_035093.1	10943650	.	G	A	.	.	MAF_INRAE=6.962;MAF_USDA=8.824
NC_035093.1	10943670	.	T	G	.	.	MAF_INRAE=5.263;MAF_USDA=6.471
NC_035093.1	10943695	.	C	T	.	.	MAF_INRAE=6.962;MAF_USDA=4.706
NC_035093.1	10943985	.	A	C	.	.	MAF_USDA=6.557
NC_035093.1	10944007	.	T	C	.	.	MAF_INRAE=5.263;MAF_USDA=7.059
NC_035093.1	10944094	.	A	C	.	.	MAF_USDA=12.941
NC_035093.1	10944144	.	G	A	.	.	MAF_INRAE=6.329;MAF_USDA=15.294
NC_035093.1	10944163	.	C	T	.	.	MAF_INRAE=48.734;MAF_USDA=5.294
NC_035093.1	10944219	.	T	A	.	.	MAF_USDA=8.333
NC_035093.1	10944345	.	C	T	.	.	MAF_USDA=1.639
NC_035093.1	10944386	.	G	T	.	.	MAF_USDA=2.459
NC_035093.1	10944578	.	G	C	.	.	MAF_USDA=9.836
NC_035093.1	10944654	.	T	G	.	.	MAF_USDA=2.459
NC_035093.1	10944785	.	T	C	.	.	MAF_USDA=1.639
NC_035093.1	10944792	.	C	A	.	.	MAF_USDA=1.639
NC_035093.1	10944801	.	A	G	.	.	MAF_INRAE=13.924;MAF_USDA=15.882
NC_035093.1	10945024	.	C	A	.	.	MAF_USDA=3.279
NC_035093.1	10945044	.	G	A	.	.	MAF_INRAE=22.152;MAF_USDA=12.941
NC_035093.1	10945063	.	T	A	.	.	MAF_USDA=3.333
NC_035093.1	10945068	.	G	T	.	.	MAF_INRAE=6.962;MAF_USDA=8.333
NC_035093.1	10945229	.	G	A	.	.	MAF_USDA=8.333
NC_035093.1	10945288	.	A	C	.	.	MAF_INRAE=4.167;MAF_USDA=11.176
NC_035093.1	10945328	.	C	A	.	.	MAF_USDA=2.083
NC_035093.1	10945341	.	C	T	.	.	MAF_INRAE=20.253;MAF_USDA=5.882
NC_035093.1	10945380	.	A	G	.	.	MAF_USDA=4.706
NC_035093.1	10945397	.	A	C	.	.	MAF_USDA=8.333
NC_035093.1	10945421	.	G	T	.	.	MAF_USDA=2.459
NC_035093.1	10945446	.	A	C	.	.	MAF_INRAE=1.667;MAF_USDA=1.639
NC_035093.1	10945455	.	T	C	.	.	MAF_USDA=4.167
NC_035093.1	10945645	.	T	G	.	.	MAF_USDA=2.083
NC_035093.1	10945770	.	C	A	.	.	MAF_USDA=8.333
NC_035093.1	10945776	.	G	A	.	.	MAF_USDA=8.333
NC_035093.1	10945777	.	C	T	.	.	MAF_USDA=8.333
NC_035093.1	10945848	.	G	T	.	.	MAF_INRAE=10.127;MAF_USDA=5.882
NC_035093.1	10945866	.	T	A	.	.	MAF_INRAE=1.667;MAF_USDA=1.639
NC_035093.1	10945871	.	G	A	.	.	MAF_INRAE=1.667
NC_035093.1	10945873	.	T	C	.	.	MAF_INRAE=1.667;MAF_USDA=2.941
NC_035093.1	10945921	.	A	C	.	.	MAF_USDA=1.639
NC_035093.1	10946014	.	G	T	.	.	MAF_USDA=1.639
NC_035093.1	10946124	.	A	G	.	.	MAF_USDA=1.639
NC_035093.1	10946200	.	T	C	.	.	MAF_INRAE=7.5
NC_035093.1	10946283	.	G	T	.	.	MAF_USDA=3.279
NC_035093.1	10946365	.	G	A	.	.	MAF_INRAE=5.696
NC_035093.1	10946409	.	T	G	.	.	MAF_USDA=2.459
NC_035093.1	10946478	.	A	G	.	.	MAF_USDA=4.098
NC_035093.1	10947010	.	T	G	.	.	MAF_USDA=1.639
NC_035093.1	10947081	.	G	T	.	.	MAF_USDA=7.059
NC_035093.1	10947210	.	C	A	.	.	MAF_INRAE=5.263;MAF_USDA=25.0
NC_035093.1	10947278	.	T	G	.	.	MAF_USDA=1.639
NC_035093.1	10947637	.	C	T	.	.	MAF_USDA=2.459
NC_035093.1	10947661	.	G	C	.	.	MAF_USDA=1.639
NC_035093.1	10947716	.	T	C	.	.	MAF_USDA=4.118
NC_035093.1	10947781	.	G	A	.	.	MAF_INRAE=17.5;MAF_USDA=25.0
NC_035093.1	10947841	.	G	T	.	.	MAF_USDA=6.471
NC_035093.1	10947850	.	A	G	.	.	MAF_INRAE=49.167;MAF_USDA=7.059
NC_035093.1	10947857	.	G	T	.	.	MAF_INRAE=4.167
NC_035093.1	10947867	.	G	T	.	.	MAF_INRAE=4.167
NC_035093.1	10947879	.	G	T	.	.	MAF_INRAE=5.263;MAF_USDA=8.235
NC_035093.1	10947887	.	C	A	.	.	MAF_INRAE=36.667;MAF_USDA=22.941
NC_035093.1	10947938	.	C	T	.	.	MAF_USDA=2.459
NC_035093.1	10947963	.	A	T	.	.	MAF_INRAE=2.5
NC_035093.1	10947967	.	A	T	.	.	MAF_INRAE=1.667
NC_035093.1	10947987	.	G	T	.	.	MAF_INRAE=2.5
NC_035093.1	10947988	.	T	A	.	.	MAF_INRAE=2.5
NC_035093.1	10948042	.	C	T	.	.	MAF_USDA=2.459
NC_035093.1	10948294	.	G	C	.	.	MAF_INRAE=5.263
NC_035093.1	10948346	.	G	T	.	.	MAF_INRAE=22.152;MAF_USDA=12.941
NC_035093.1	10948351	.	C	T	.	.	MAF_USDA=4.167
NC_035093.1	10948397	.	A	T	.	.	MAF_USDA=6.25
NC_035093.1	10948416	.	G	T	.	.	MAF_INRAE=6.329;MAF_USDA=2.353
NC_035093.1	10948494	.	C	T	.	.	MAF_INRAE=49.367;MAF_USDA=11.176
NC_035093.1	10948636	.	A	G	.	.	MAF_USDA=4.167
NC_035093.1	10948711	.	C	T	.	.	MAF_USDA=12.295
NC_035093.1	10948737	.	G	A	.	.	MAF_USDA=8.333
NC_035093.1	10948752	.	C	T	.	.	MAF_INRAE=6.329;MAF_USDA=5.294
NC_035093.1	10948799	.	C	T	.	.	MAF_USDA=2.976
NC_035093.1	10948898	.	C	T	.	.	MAF_USDA=8.333
NC_035093.1	10948959	.	T	C	.	.	MAF_INRAE=5.263;MAF_USDA=2.083
NC_035093.1	10949010	.	C	T	.	.	MAF_INRAE=5.263;MAF_USDA=7.647
NC_035093.1	10949017	.	T	G	.	.	MAF_USDA=16.393
NC_035093.1	10949212	.	G	T	.	.	MAF_INRAE=8.861;MAF_USDA=6.024
NC_035093.1	10949242	.	G	C	.	.	MAF_USDA=13.559
NC_035093.1	10949589	.	T	A	.	.	MAF_USDA=5.294
NC_035093.1	10949643	.	T	A,C	.	.	MAF_INRAE=5.263
NC_035093.1	10949680	.	T	C	.	.	MAF_USDA=1.639
NC_035093.1	10949744	.	G	A	.	.	MAF_USDA=1.639
NC_035093.1	10949767	.	A	G	.	.	MAF_USDA=4.918
NC_035093.1	10949945	.	A	C	.	.	MAF_USDA=8.235
NC_035093.1	10949972	.	T	A	.	.	MAF_USDA=1.639
NC_035093.1	10949996	.	G	A	.	.	MAF_USDA=1.205
NC_035093.1	10950113	.	T	A	.	.	MAF_INRAE=50.0;MAF_USDA=13.529
NC_035093.1	10950150	.	T	A	.	.	MAF_INRAE=21.519;MAF_USDA=15.294
NC_035093.1	10950152	.	T	G	.	.	MAF_INRAE=17.5;MAF_USDA=15.294
NC_035093.1	10950186	.	C	T	.	.	MAF_INRAE=50.0;MAF_USDA=19.412
NC_035093.1	10950221	.	A	T	.	.	MAF_INRAE=5.263;MAF_USDA=8.235
NC_035093.1	10950300	.	G	T	.	.	MAF_INRAE=50.0;MAF_USDA=14.706
NC_035093.1	10950366	.	T	C	.	.	MAF_INRAE=21.519;MAF_USDA=14.706
NC_035093.1	10950470	.	A	T	.	.	MAF_USDA=8.333
NC_035093.1	10950511	.	G	A	.	.	MAF_USDA=2.459
NC_035093.1	10950519	.	A	G	.	.	MAF_INRAE=18.987;MAF_USDA=48.824
NC_035093.1	10950551	.	A	C	.	.	MAF_USDA=4.098
NC_035093.1	10950566	.	C	T	.	.	MAF_USDA=1.639
NC_035093.1	10950575	.	A	C	.	.	MAF_INRAE=48.734;MAF_USDA=14.118
NC_035093.1	10950621	.	A	G	.	.	MAF_INRAE=49.367;MAF_USDA=17.059
NC_035093.1	10950643	.	A	G	.	.	MAF_INRAE=8.861;MAF_USDA=5.882
NC_035093.1	10950657	.	A	G	.	.	MAF_INRAE=5.263;MAF_USDA=7.647
NC_035093.1	10950660	.	T	G	.	.	MAF_USDA=3.279
NC_035093.1	10950690	.	T	G	.	.	MAF_INRAE=5.263;MAF_USDA=11.765
NC_035093.1	10950703	.	C	A	.	.	MAF_USDA=3.279
NC_035093.1	10950726	.	G	T	.	.	MAF_USDA=9.016
NC_035093.1	10950740	.	A	T	.	.	MAF_INRAE=50.0;MAF_USDA=14.706
NC_035093.1	10950753	.	G	T	.	.	MAF_USDA=1.639
NC_035093.1	10950756	.	C	T	.	.	MAF_USDA=4.098
NC_035093.1	10950781	.	A	G	.	.	MAF_INRAE=28.481;MAF_USDA=28.824
NC_035093.1	10950791	.	A	T	.	.	MAF_USDA=4.098
NC_035093.1	10950817	.	A	G	.	.	MAF_INRAE=5.0;MAF_USDA=36.471
NC_035093.1	10950895	.	A	C	.	.	MAF_USDA=9.836
NC_035093.1	10950950	.	C	G	.	.	MAF_INRAE=5.263
NC_035093.1	10950952	.	C	A	.	.	MAF_INRAE=9.167;MAF_USDA=2.941
NC_035093.1	10951007	.	A	G	.	.	MAF_USDA=5.882
NC_035093.1	10951074	.	G	A	.	.	MAF_USDA=3.279
NC_035093.1	10951110	.	G	A	.	.	MAF_USDA=4.706
NC_035093.1	10951158	.	G	T	.	.	MAF_USDA=4.706
NC_035093.1	10951202	.	T	A	.	.	MAF_USDA=4.098
NC_035093.1	10951347	.	A	G	.	.	MAF_USDA=8.333
NC_035093.1	10951361	.	T	A	.	.	MAF_INRAE=1.667
NC_035093.1	10951386	.	A	C	.	.	MAF_USDA=3.529
NC_035093.1	10951401	.	G	A	.	.	MAF_USDA=4.706
NC_035093.1	10951419	.	G	A	.	.	MAF_USDA=2.941
NC_035093.1	10951444	.	T	C	.	.	MAF_USDA=2.353
NC_035093.1	10951534	.	A	G	.	.	MAF_USDA=1.639
NC_035093.1	10951554	.	C	A	.	.	MAF_USDA=1.639
NC_035093.1	10951594	.	T	C	.	.	MAF_USDA=4.167
NC_035093.1	10951613	.	G	A	.	.	MAF_USDA=2.459
NC_035093.1	10951682	.	G	T	.	.	MAF_USDA=1.639
NC_035093.1	10951700	.	A	C	.	.	MAF_USDA=2.459
NC_035093.1	10951714	.	T	A	.	.	MAF_USDA=5.738
NC_035093.1	10951732	.	G	A	.	.	MAF_INRAE=50.0;MAF_USDA=20.588
NC_035093.1	10951779	.	T	C	.	.	MAF_INRAE=47.5;MAF_USDA=4.167
NC_035093.1	10951795	.	A	T	.	.	MAF_USDA=35.417
NC_035093.1	10951796	.	A	T	.	.	MAF_USDA=35.417
NC_035093.1	10951868	.	G	A	.	.	MAF_INRAE=5.833;MAF_USDA=37.059
NC_035093.1	10951917	.	G	T	.	.	MAF_INRAE=19.62;MAF_USDA=20.833
NC_035093.1	10951919	.	A	T	.	.	MAF_USDA=9.016
NC_035093.1	10951977	.	A	T	.	.	MAF_INRAE=1.667
NC_035093.1	10951993	.	T	A	.	.	MAF_USDA=1.639
NC_035093.1	10952071	.	C	T	.	.	MAF_INRAE=13.291;MAF_USDA=10.588
NC_035093.1	10952115	.	G	A	.	.	MAF_INRAE=22.152;MAF_USDA=14.706
NC_035093.1	10952846	.	T	A	.	.	MAF_INRAE=5.263
NC_035093.1	10952880	.	G	A	.	.	MAF_USDA=12.805
NC_035093.1	10952942	.	T	A	.	.	MAF_USDA=14.286
NC_035093.1	10953006	.	C	G	.	.	MAF_USDA=5.294
NC_035093.1	10953044	.	C	G	.	.	MAF_INRAE=9.167;MAF_USDA=2.941
NC_035093.1	10953156	.	A	T	.	.	MAF_INRAE=10.526;MAF_USDA=11.765
NC_035093.1	10953165	.	G	C	.	.	MAF_USDA=35.882
NC_035093.1	10953264	.	T	A	.	.	MAF_USDA=5.294
NC_035093.1	10953281	.	G	A	.	.	MAF_USDA=6.557
NC_035093.1	10953328	.	C	G	.	.	MAF_INRAE=27.848;MAF_USDA=45.294
NC_035093.1	10953333	.	A	G	.	.	MAF_USDA=1.639
NC_035093.1	10953361	.	C	G	.	.	MAF_USDA=4.098
NC_035093.1	10953369	.	A	T	.	.	MAF_USDA=4.167
NC_035093.1	10953408	.	C	T	.	.	MAF_USDA=2.083
NC_035093.1	10953445	.	C	T	.	.	MAF_INRAE=7.5;MAF_USDA=2.459
NC_035093.1	10953459	.	G	T	.	.	MAF_INRAE=22.152;MAF_USDA=15.294
NC_035093.1	10953477	.	A	G	.	.	MAF_INRAE=23.418;MAF_USDA=18.824
NC_035093.1	10953478	.	C	T	.	.	MAF_INRAE=17.5;MAF_USDA=15.294
NC_035093.1	10953502	.	T	A	.	.	MAF_USDA=6.471
NC_035093.1	10953603	.	C	A	.	.	MAF_USDA=2.459
NC_035093.1	10953605	.	G	A	.	.	MAF_USDA=8.333
NC_035093.1	10953614	.	C	G	.	.	MAF_INRAE=49.367;MAF_USDA=20.588
NC_035093.1	10953663	.	C	T	.	.	MAF_USDA=6.471
NC_035093.1	10953764	.	T	A	.	.	MAF_USDA=5.294
NC_035093.1	10953792	.	C	A	.	.	MAF_USDA=5.294
NC_035093.1	10953859	.	C	T	.	.	MAF_INRAE=22.152;MAF_USDA=14.706
NC_035093.1	10954026	.	C	T	.	.	MAF_USDA=8.197
NC_035093.1	10954108	.	A	C	.	.	MAF_USDA=4.098
NC_035093.1	10954148	.	T	C	.	.	MAF_INRAE=5.263;MAF_USDA=6.471
NC_035093.1	10954168	.	A	C	.	.	MAF_USDA=1.176
NC_035093.1	10954232	.	A	T	.	.	MAF_INRAE=50.0;MAF_USDA=20.0
NC_035093.1	10954273	.	C	A	.	.	MAF_USDA=5.294
NC_035093.1	10954276	.	G	A	.	.	MAF_INRAE=7.5;MAF_USDA=1.639
NC_035093.1	10954286	.	A	T	.	.	MAF_USDA=3.279
NC_035093.1	10954294	.	G	A	.	.	MAF_USDA=3.279
NC_035093.1	10954375	.	T	C	.	.	MAF_USDA=4.098
NC_035093.1	10954585	.	G	C	.	.	MAF_USDA=8.333
NC_035093.1	10954614	.	G	A	.	.	MAF_INRAE=5.263;MAF_USDA=2.083
NC_035093.1	10954699	.	C	G	.	.	MAF_INRAE=17.5
NC_035093.1	10954721	.	A	T	.	.	MAF_INRAE=49.367;MAF_USDA=21.176
NC_035093.1	10954864	.	C	A	.	.	MAF_INRAE=50.0;MAF_USDA=29.412
NC_035093.1	10954894	.	C	T	.	.	MAF_USDA=1.639
NC_035093.1	10954956	.	T	C	.	.	MAF_USDA=3.279
NC_035093.1	10954976	.	C	T	.	.	MAF_INRAE=48.734;MAF_USDA=22.353
NC_035093.1	10954998	.	T	C	.	.	MAF_INRAE=5.263;MAF_USDA=7.647
NC_035093.1	10955014	.	G	A	.	.	MAF_USDA=3.279
NC_035093.1	10955080	.	G	T	.	.	MAF_INRAE=26.582;MAF_USDA=48.824
NC_035093.1	10955104	.	C	A	.	.	MAF_USDA=3.279
NC_035093.1	10955107	.	G	T	.	.	MAF_INRAE=50.0;MAF_USDA=21.765
NC_035093.1	10955109	.	C	T	.	.	MAF_USDA=9.016
NC_035093.1	10955147	.	A	T	.	.	MAF_USDA=2.941
NC_035093.1	10955224	.	C	A	.	.	MAF_INRAE=1.667
NC_035093.1	10955232	.	C	T	.	.	MAF_INRAE=48.101;MAF_USDA=5.882
NC_035093.1	10955256	.	C	T	.	.	MAF_INRAE=5.263;MAF_USDA=7.059
NC_035093.1	10955404	.	G	T	.	.	MAF_USDA=6.25
NC_035093.1	10955433	.	T	C	.	.	MAF_USDA=2.353
NC_035093.1	10955442	.	C	T	.	.	MAF_INRAE=48.734;MAF_USDA=30.0
NC_035093.1	10955443	.	C	G	.	.	MAF_INRAE=49.167;MAF_USDA=30.0
NC_035093.1	10955457	.	C	A	.	.	MAF_INRAE=48.734
NC_035093.1	10955524	.	A	C	.	.	MAF_USDA=4.098
NC_035093.1	10955552	.	C	A	.	.	MAF_INRAE=22.152;MAF_USDA=16.471
NC_035093.1	10955595	.	T	C	.	.	MAF_INRAE=22.152;MAF_USDA=15.476
NC_035093.1	10955599	.	G	A	.	.	MAF_INRAE=49.367;MAF_USDA=29.762
NC_035093.1	10955613	.	C	A	.	.	MAF_USDA=4.167
NC_035093.1	10955668	.	C	T	.	.	MAF_INRAE=10.0;MAF_USDA=2.941
NC_035093.1	10955758	.	T	A	.	.	MAF_INRAE=49.367;MAF_USDA=21.765
NC_035093.1	10955828	.	A	T	.	.	MAF_USDA=2.353
NC_035093.1	10955848	.	T	A	.	.	MAF_INRAE=48.734;MAF_USDA=29.412
NC_035093.1	10955923	.	C	A	.	.	MAF_INRAE=5.263
NC_035093.1	10955928	.	T	A	.	.	MAF_USDA=2.941
NC_035093.1	10955938	.	C	A	.	.	MAF_USDA=1.639
NC_035093.1	10956049	.	G	A	.	.	MAF_USDA=1.639
NC_035093.1	10956077	.	A	G	.	.	MAF_USDA=2.941
NC_035093.1	10956135	.	T	C	.	.	MAF_INRAE=5.263;MAF_USDA=7.647
NC_035093.1	10956183	.	A	C	.	.	MAF_INRAE=23.418;MAF_USDA=18.824
NC_035093.1	10956260	.	A	G	.	.	MAF_USDA=3.279
NC_035093.1	10956283	.	G	A	.	.	MAF_INRAE=25.316;MAF_USDA=49.412
NC_035093.1	10956336	.	A	T	.	.	MAF_USDA=3.279
NC_035093.1	10956343	.	T	C	.	.	MAF_USDA=2.459
NC_035093.1	10956413	.	T	A	.	.	MAF_USDA=7.059
NC_035093.1	10956414	.	T	G	.	.	MAF_USDA=7.059
NC_035093.1	10956445	.	C	A	.	.	MAF_INRAE=22.152;MAF_USDA=13.529
NC_035093.1	10956468	.	T	C	.	.	MAF_USDA=3.279
NC_035093.1	10956499	.	T	C	.	.	MAF_INRAE=10.0;MAF_USDA=2.941
NC_035093.1	10956520	.	A	C	.	.	MAF_USDA=4.098
NC_035093.1	10956567	.	T	A	.	.	MAF_USDA=3.279
NC_035093.1	10956646	.	G	T	.	.	MAF_USDA=3.279
NC_035093.1	10956660	.	C	A	.	.	MAF_USDA=8.235
NC_035093.1	10956679	.	A	T	.	.	MAF_USDA=3.279
NC_035093.1	10956689	.	A	C	.	.	MAF_USDA=4.098
NC_035093.1	10956778	.	C	T	.	.	MAF_USDA=1.639
NC_035093.1	10956796	.	G	A	.	.	MAF_USDA=3.279
NC_035093.1	10956797	.	A	C	.	.	MAF_USDA=3.279
NC_035093.1	10956802	.	A	C	.	.	MAF_INRAE=14.557;MAF_USDA=16.667
NC_035093.1	10956833	.	T	A	.	.	MAF_INRAE=5.696
NC_035093.1	10956849	.	G	T	.	.	MAF_INRAE=20.253;MAF_USDA=7.059
NC_035093.1	10956865	.	G	T	.	.	MAF_INRAE=8.228;MAF_USDA=8.824
NC_035093.1	10956868	.	T	G	.	.	MAF_INRAE=6.667;MAF_USDA=2.459
NC_035093.1	10956905	.	G	A	.	.	MAF_INRAE=7.5;MAF_USDA=1.639
NC_035093.1	10956935	.	A	G	.	.	MAF_INRAE=6.329;MAF_USDA=6.557
NC_035093.1	10956971	.	G	T	.	.	MAF_USDA=4.706
NC_035093.1	10956973	.	A	T	.	.	MAF_USDA=9.016
NC_035093.1	10956976	.	G	C	.	.	MAF_INRAE=8.861;MAF_USDA=12.353
NC_035093.1	10957029	.	G	T	.	.	MAF_INRAE=14.557;MAF_USDA=47.647
NC_035093.1	10957039	.	A	G	.	.	MAF_USDA=4.706
NC_035093.1	10957059	.	A	G	.	.	MAF_INRAE=48.734;MAF_USDA=17.059
NC_035093.1	10957068	.	G	C	.	.	MAF_INRAE=5.263
NC_035093.1	10957168	.	G	T	.	.	MAF_INRAE=5.263
NC_035093.1	10957194	.	C	T	.	.	MAF_USDA=5.738
NC_035093.1	10957234	.	A	G	.	.	MAF_USDA=4.098
NC_035093.1	10957245	.	T	A	.	.	MAF_INRAE=8.861;MAF_USDA=5.882
NC_035093.1	10957320	.	T	G	.	.	MAF_INRAE=47.468;MAF_USDA=6.667
NC_035093.1	10957329	.	G	T	.	.	MAF_INRAE=23.418;MAF_USDA=24.706
NC_035093.1	10957393	.	T	C	.	.	MAF_INRAE=7.5
NC_035093.1	10957441	.	A	G	.	.	MAF_INRAE=27.848;MAF_USDA=41.176
NC_035093.1	10957462	.	C	T	.	.	MAF_INRAE=36.709;MAF_USDA=37.647
NC_035093.1	10957530	.	G	T	.	.	MAF_USDA=5.952
NC_035093.1	10957545	.	T	A	.	.	MAF_USDA=10.169
NC_035093.1	10957564	.	T	C	.	.	MAF_USDA=3.39
NC_035093.1	10957567	.	A	G	.	.	MAF_INRAE=7.5;MAF_USDA=11.017
NC_035093.1	10957573	.	A	T	.	.	MAF_USDA=3.39
NC_035093.1	10957595	.	C	T	.	.	MAF_INRAE=5.833;MAF_USDA=35.714
NC_035093.1	10957601	.	A	G	.	.	MAF_INRAE=5.833;MAF_USDA=30.952
NC_035093.1	10957727	.	A	C	.	.	MAF_USDA=5.738
NC_035093.1	10957731	.	C	T	.	.	MAF_USDA=5.738
NC_035093.1	10957755	.	A	G	.	.	MAF_USDA=2.459
NC_035093.1	10957812	.	G	A	.	.	MAF_USDA=4.918
NC_035093.1	10957924	.	T	A	.	.	MAF_USDA=2.459
NC_035093.1	10957934	.	G	A	.	.	MAF_USDA=1.639
NC_035093.1	10957940	.	A	G	.	.	MAF_USDA=4.918
NC_035093.1	10957976	.	G	A	.	.	MAF_USDA=1.765
NC_035093.1	10957985	.	T	C	.	.	MAF_USDA=1.765
NC_035093.1	10957987	.	A	C	.	.	MAF_INRAE=4.167;MAF_USDA=7.059
NC_035093.1	10957991	.	G	A	.	.	MAF_USDA=2.459
NC_035093.1	10958007	.	G	T	.	.	MAF_USDA=1.639
NC_035093.1	10958053	.	C	T	.	.	MAF_USDA=4.098
NC_035093.1	10958073	.	T	G	.	.	MAF_USDA=4.098
NC_035093.1	10958121	.	T	A	.	.	MAF_INRAE=23.418;MAF_USDA=33.529
NC_035093.1	10958204	.	C	A	.	.	MAF_USDA=7.059
NC_035093.1	10958231	.	A	G	.	.	MAF_INRAE=5.263;MAF_USDA=8.197
NC_035093.1	10958236	.	C	A	.	.	MAF_INRAE=9.167;MAF_USDA=3.279
NC_035093.1	10958258	.	C	T	.	.	MAF_USDA=1.639
NC_035093.1	10958271	.	A	G	.	.	MAF_USDA=4.918
NC_035093.1	10958295	.	A	G	.	.	MAF_USDA=1.639
NC_035093.1	10958329	.	C	T	.	.	MAF_INRAE=5.263;MAF_USDA=2.459
NC_035093.1	10958353	.	C	T	.	.	MAF_USDA=5.882
NC_035093.1	10958405	.	C	T	.	.	MAF_USDA=4.098
NC_035093.1	10958470	.	T	G	.	.	MAF_USDA=3.529
NC_035093.1	10958475	.	T	A	.	.	MAF_USDA=1.765
NC_035093.1	10958498	.	C	T	.	.	MAF_INRAE=6.962
NC_035093.1	10958657	.	T	A	.	.	MAF_INRAE=18.987;MAF_USDA=43.75
NC_035093.1	10958665	.	G	A	.	.	MAF_INRAE=42.405;MAF_USDA=15.294
NC_035093.1	10958776	.	A	T	.	.	MAF_INRAE=42.405;MAF_USDA=13.529
NC_035093.1	10958823	.	A	G	.	.	MAF_INRAE=1.667;MAF_USDA=2.083
NC_035093.1	10958846	.	T	C	.	.	MAF_USDA=3.279
NC_035093.1	10958872	.	T	G	.	.	MAF_USDA=5.833
NC_035093.1	10958877	.	A	G	.	.	MAF_USDA=29.167
NC_035093.1	10958898	.	C	T	.	.	MAF_USDA=9.756
NC_035093.1	10959041	.	G	A	.	.	MAF_USDA=12.5
NC_035093.1	10959129	.	T	C	.	.	MAF_INRAE=8.228;MAF_USDA=13.415
NC_035093.1	10959147	.	A	T	.	.	MAF_INRAE=6.329;MAF_USDA=13.855
NC_035093.1	10959191	.	G	A	.	.	MAF_INRAE=7.5
NC_035093.1	10959220	.	G	C	.	.	MAF_USDA=8.824
NC_035093.1	10959243	.	C	A	.	.	MAF_INRAE=38.333
NC_035093.1	10959305	.	T	G	.	.	MAF_INRAE=5.833;MAF_USDA=39.412
NC_035093.1	10959316	.	C	G	.	.	MAF_INRAE=5.833;MAF_USDA=40.0
NC_035093.1	10959354	.	A	C	.	.	MAF_INRAE=7.595;MAF_USDA=12.353
NC_035093.1	10959401	.	A	C	.	.	MAF_INRAE=7.5
NC_035093.1	10959406	.	C	G	.	.	MAF_INRAE=6.329
NC_035093.1	10959443	.	C	A	.	.	MAF_INRAE=5.0;MAF_USDA=33.529
NC_035093.1	10959474	.	A	T	.	.	MAF_INRAE=30.833
NC_035093.1	10959476	.	A	T	.	.	MAF_INRAE=37.5
NC_035093.1	10959486	.	T	C	.	.	MAF_INRAE=15.789
NC_035093.1	10959487	.	A	T	.	.	MAF_INRAE=10.833
NC_035093.1	10959488	.	A	T	.	.	MAF_INRAE=10.833
NC_035093.1	10959527	.	A	C	.	.	MAF_USDA=1.639
NC_035093.1	10959535	.	T	A	.	.	MAF_INRAE=15.789;MAF_USDA=23.529
NC_035093.1	10959536	.	C	T	.	.	MAF_INRAE=12.5;MAF_USDA=34.118
NC_035093.1	10959562	.	G	T	.	.	MAF_USDA=4.098
NC_035093.1	10959567	.	T	G	.	.	MAF_INRAE=15.789
NC_035093.1	10959570	.	C	A	.	.	MAF_INRAE=4.167;MAF_USDA=5.882
NC_035093.1	10959586	.	C	T	.	.	MAF_INRAE=6.962
NC_035093.1	10959596	.	A	T	.	.	MAF_USDA=4.918
NC_035093.1	10959654	.	T	C	.	.	MAF_INRAE=10.526;MAF_USDA=21.765
NC_035093.1	10959655	.	G	A	.	.	MAF_USDA=1.639
NC_035093.1	10959658	.	C	T	.	.	MAF_INRAE=5.263;MAF_USDA=25.0
NC_035093.1	10959698	.	T	C	.	.	MAF_USDA=1.639
NC_035093.1	10959714	.	T	G	.	.	MAF_INRAE=2.532;MAF_USDA=15.294
NC_035093.1	10959750	.	G	A	.	.	MAF_USDA=4.167
NC_035093.1	10959766	.	C	T	.	.	MAF_INRAE=10.759;MAF_USDA=32.941
NC_035093.1	10959859	.	C	T	.	.	MAF_USDA=5.738
NC_035093.1	10959879	.	C	T	.	.	MAF_INRAE=5.833;MAF_USDA=28.235
NC_035093.1	10959894	.	A	T	.	.	MAF_INRAE=8.861;MAF_USDA=22.941
NC_035093.1	10959917	.	C	G	.	.	MAF_INRAE=24.684;MAF_USDA=28.235
NC_035093.1	10960022	.	G	A	.	.	MAF_INRAE=22.152;MAF_USDA=12.941
NC_035093.1	10960025	.	C	G	.	.	MAF_USDA=4.918
NC_035093.1	10960026	.	T	G	.	.	MAF_INRAE=6.667
NC_035093.1	10960044	.	G	A	.	.	MAF_USDA=1.639
NC_035093.1	10960141	.	G	T	.	.	MAF_INRAE=7.5
NC_035093.1	10960187	.	T	G	.	.	MAF_INRAE=8.861;MAF_USDA=41.765
NC_035093.1	10960256	.	C	T	.	.	MAF_INRAE=22.152;MAF_USDA=12.353
NC_035093.1	10960265	.	A	C	.	.	MAF_INRAE=22.152;MAF_USDA=12.353
NC_035093.1	10960335	.	C	T	.	.	MAF_INRAE=22.152;MAF_USDA=12.941
NC_035093.1	10960354	.	A	G	.	.	MAF_USDA=1.639
NC_035093.1	10960383	.	A	C	.	.	MAF_USDA=10.0
NC_035093.1	10960415	.	T	C	.	.	MAF_INRAE=20.253;MAF_USDA=5.882
NC_035093.1	10960498	.	G	A	.	.	MAF_USDA=8.333
NC_035093.1	10960567	.	G	A	.	.	MAF_INRAE=2.532;MAF_USDA=7.059
NC_035093.1	10960619	.	G	T	.	.	MAF_INRAE=48.734;MAF_USDA=8.197
NC_035093.1	10960691	.	T	G	.	.	MAF_INRAE=5.263;MAF_USDA=2.353
NC_035093.1	10960694	.	G	A	.	.	MAF_INRAE=8.861;MAF_USDA=46.471
NC_035093.1	10960698	.	C	T	.	.	MAF_INRAE=31.667;MAF_USDA=39.412
NC_035093.1	10960699	.	G	A	.	.	MAF_USDA=2.459
NC_035093.1	10960710	.	C	T	.	.	MAF_USDA=1.639
NC_035093.1	10960742	.	C	T	.	.	MAF_INRAE=43.671;MAF_USDA=9.412
NC_035093.1	10960821	.	A	T	.	.	MAF_INRAE=6.667
NC_035093.1	10960908	.	A	C	.	.	MAF_INRAE=9.494;MAF_USDA=42.353
NC_035093.1	10960910	.	G	A	.	.	MAF_INRAE=1.667;MAF_USDA=7.647
NC_035093.1	10960930	.	C	T	.	.	MAF_INRAE=7.5
NC_035093.1	10960955	.	T	A	.	.	MAF_INRAE=43.671;MAF_USDA=8.824
NC_035093.1	10960984	.	G	T	.	.	MAF_USDA=2.459
NC_035093.1	10961000	.	C	T	.	.	MAF_USDA=1.639
NC_035093.1	10961057	.	A	G	.	.	MAF_INRAE=2.532;MAF_USDA=7.059
NC_035093.1	10961061	.	G	A	.	.	MAF_INRAE=6.962
NC_035093.1	10961085	.	T	G	.	.	MAF_USDA=6.471
NC_035093.1	10961091	.	C	T	.	.	MAF_USDA=4.098
NC_035093.1	10961104	.	A	G	.	.	MAF_INRAE=43.671;MAF_USDA=8.824
NC_035093.1	10961139	.	A	C	.	.	MAF_INRAE=24.684
NC_035093.1	10961178	.	G	C	.	.	MAF_USDA=1.639
NC_035093.1	10961281	.	G	A	.	.	MAF_USDA=1.639
NC_035093.1	10961346	.	C	T	.	.	MAF_INRAE=5.833;MAF_USDA=22.353
NC_035093.1	10961347	.	A	T	.	.	MAF_INRAE=7.5
NC_035093.1	10961391	.	C	A	.	.	MAF_USDA=1.639
NC_035093.1	10961503	.	C	G	.	.	MAF_INRAE=2.532;MAF_USDA=7.059
NC_035093.1	10961521	.	G	A	.	.	MAF_INRAE=5.833;MAF_USDA=20.0
NC_035093.1	10961532	.	C	A	.	.	MAF_INRAE=43.671
NC_035093.1	10961557	.	A	G	.	.	MAF_INRAE=42.105;MAF_USDA=4.167
NC_035093.1	10961590	.	C	A	.	.	MAF_USDA=3.529
NC_035093.1	10961637	.	T	C	.	.	MAF_USDA=1.639
NC_035093.1	10961674	.	A	G	.	.	MAF_USDA=4.098
NC_035093.1	10961695	.	C	G	.	.	MAF_INRAE=2.532;MAF_USDA=8.235
NC_035093.1	10961738	.	T	A	.	.	MAF_USDA=2.941
NC_035093.1	10961742	.	C	T	.	.	MAF_INRAE=8.861;MAF_USDA=45.882
NC_035093.1	10961755	.	T	C	.	.	MAF_USDA=3.279
NC_035093.1	10961763	.	C	A	.	.	MAF_USDA=4.918
NC_035093.1	10961776	.	A	T	.	.	MAF_USDA=4.167
NC_035093.1	10961803	.	C	G	.	.	MAF_INRAE=9.494;MAF_USDA=44.118
NC_035093.1	10961969	.	C	A	.	.	MAF_INRAE=7.5
NC_035093.1	10961970	.	G	A	.	.	MAF_INRAE=5.263;MAF_USDA=2.353
NC_035093.1	10962004	.	A	G	.	.	MAF_INRAE=22.152;MAF_USDA=12.941
NC_035093.1	10962036	.	C	A	.	.	MAF_INRAE=43.671;MAF_USDA=9.412
NC_035093.1	10962060	.	A	G	.	.	MAF_USDA=2.459
NC_035093.1	10962066	.	T	A	.	.	MAF_USDA=4.167
NC_035093.1	10962079	.	A	C	.	.	MAF_INRAE=8.333
NC_035093.1	10962093	.	G	A	.	.	MAF_INRAE=1.667;MAF_USDA=4.706
NC_035093.1	10962098	.	C	T	.	.	MAF_INRAE=5.263;MAF_USDA=4.918
NC_035093.1	10962115	.	G	T	.	.	MAF_INRAE=2.532;MAF_USDA=11.765
NC_035093.1	10962152	.	A	G	.	.	MAF_USDA=4.918
NC_035093.1	10962194	.	C	A	.	.	MAF_INRAE=1.667;MAF_USDA=6.471
NC_035093.1	10962222	.	G	C	.	.	MAF_INRAE=6.329
NC_035093.1	10962230	.	G	C	.	.	MAF_USDA=1.639
NC_035093.1	10962295	.	A	T	.	.	MAF_USDA=4.918
NC_035093.1	10962312	.	A	T	.	.	MAF_INRAE=7.5
NC_035093.1	10962457	.	C	A	.	.	MAF_USDA=4.918
NC_035093.1	10962500	.	A	G	.	.	MAF_USDA=8.333
NC_035093.1	10962508	.	G	A	.	.	MAF_INRAE=15.19;MAF_USDA=34.706
NC_035093.1	10962562	.	A	G	.	.	MAF_INRAE=44.304;MAF_USDA=10.588
NC_035093.1	10962576	.	G	A	.	.	MAF_INRAE=5.833;MAF_USDA=25.882
NC_035093.1	10962658	.	C	T	.	.	MAF_USDA=4.167
NC_035093.1	10962682	.	A	C	.	.	MAF_USDA=9.836
NC_035093.1	10962873	.	T	C	.	.	MAF_USDA=36.471
NC_035093.1	10962875	.	G	T	.	.	MAF_USDA=4.918
NC_035093.1	10962901	.	G	A	.	.	MAF_USDA=12.941
NC_035093.1	10962993	.	T	G	.	.	MAF_INRAE=6.329;MAF_USDA=2.459
NC_035093.1	10963043	.	T	A	.	.	MAF_INRAE=5.263;MAF_USDA=10.0
NC_035093.1	10963048	.	A	G	.	.	MAF_INRAE=10.127;MAF_USDA=35.882
NC_035093.1	10963052	.	A	C	.	.	MAF_INRAE=39.167;MAF_USDA=9.412
NC_035093.1	10963071	.	C	T	.	.	MAF_INRAE=7.5
NC_035093.1	10963098	.	G	A	.	.	MAF_INRAE=5.263;MAF_USDA=9.412
NC_035093.1	10963124	.	C	A	.	.	MAF_USDA=2.459
NC_035093.1	10963138	.	G	T	.	.	MAF_INRAE=4.167;MAF_USDA=27.647
NC_035093.1	10963169	.	T	G	.	.	MAF_INRAE=1.667
NC_035093.1	10963245	.	G	T	.	.	MAF_INRAE=4.167;MAF_USDA=27.059
NC_035093.1	10963248	.	G	T	.	.	MAF_INRAE=10.127;MAF_USDA=38.824
NC_035093.1	10963281	.	T	G	.	.	MAF_INRAE=10.127;MAF_USDA=40.588
NC_035093.1	10963352	.	A	G	.	.	MAF_INRAE=7.5;MAF_USDA=1.639
NC_035093.1	10963394	.	G	T	.	.	MAF_INRAE=33.544;MAF_USDA=44.706
NC_035093.1	10963403	.	T	C	.	.	MAF_INRAE=33.544;MAF_USDA=45.294
NC_035093.1	10963416	.	C	G	.	.	MAF_INRAE=10.526;MAF_USDA=15.294
NC_035093.1	10963451	.	C	T	.	.	MAF_INRAE=4.167;MAF_USDA=26.471
NC_035093.1	10963525	.	G	C	.	.	MAF_INRAE=43.671;MAF_USDA=15.294
NC_035093.1	10963535	.	C	A	.	.	MAF_INRAE=5.263;MAF_USDA=4.118
NC_035093.1	10963585	.	G	T	.	.	MAF_USDA=1.639
NC_035093.1	10963723	.	C	T	.	.	MAF_INRAE=23.418;MAF_USDA=12.941
NC_035093.1	10963743	.	C	T	.	.	MAF_USDA=31.25
NC_035093.1	10963751	.	A	G	.	.	MAF_INRAE=19.167;MAF_USDA=22.917
NC_035093.1	10963755	.	G	A	.	.	MAF_INRAE=43.671;MAF_USDA=16.071
NC_035093.1	10963757	.	G	A	.	.	MAF_USDA=3.333
NC_035093.1	10963763	.	C	T	.	.	MAF_INRAE=1.667
NC_035093.1	10963764	.	G	A	.	.	MAF_USDA=2.459
NC_035093.1	10963777	.	G	T	.	.	MAF_USDA=1.639
NC_035093.1	10963785	.	G	T	.	.	MAF_USDA=48.235
NC_035093.1	10963787	.	C	A	.	.	MAF_USDA=1.639
NC_035093.1	10963878	.	C	T	.	.	MAF_INRAE=5.263;MAF_USDA=2.083
NC_035093.1	10963936	.	T	A	.	.	MAF_INRAE=29.114;MAF_USDA=14.706
NC_035093.1	10963942	.	T	C	.	.	MAF_INRAE=43.671;MAF_USDA=15.294
NC_035093.1	10964161	.	C	T	.	.	MAF_INRAE=6.667;MAF_USDA=1.639
NC_035093.1	10964162	.	C	T	.	.	MAF_USDA=1.639
NC_035093.1	10964229	.	T	G	.	.	MAF_INRAE=8.333;MAF_USDA=41.667
NC_035093.1	10964295	.	C	A	.	.	MAF_INRAE=23.418;MAF_USDA=12.941
NC_035093.1	10964296	.	A	C	.	.	MAF_INRAE=41.139;MAF_USDA=40.588
NC_035093.1	10964307	.	T	A	.	.	MAF_INRAE=41.139;MAF_USDA=41.176
NC_035093.1	10964326	.	T	G	.	.	MAF_INRAE=2.5;MAF_USDA=10.588
NC_035093.1	10964350	.	G	A	.	.	MAF_USDA=25.294
NC_035093.1	10964393	.	A	G	.	.	MAF_INRAE=4.167;MAF_USDA=24.706
NC_035093.1	10964395	.	T	C	.	.	MAF_INRAE=48.734;MAF_USDA=5.294
NC_035093.1	10964397	.	T	C	.	.	MAF_USDA=5.738
NC_035093.1	10964424	.	A	G	.	.	MAF_USDA=2.459
NC_035093.1	10964429	.	A	G	.	.	MAF_INRAE=30.38;MAF_USDA=28.824
NC_035093.1	10964446	.	T	C	.	.	MAF_INRAE=5.263;MAF_USDA=10.588
NC_035093.1	10964475	.	A	C	.	.	MAF_USDA=1.639
NC_035093.1	10964524	.	T	C	.	.	MAF_INRAE=29.114;MAF_USDA=13.529
NC_035093.1	10964528	.	T	A	.	.	MAF_USDA=3.279
NC_035093.1	10964549	.	G	T	.	.	MAF_USDA=1.639
NC_035093.1	10964561	.	A	G	.	.	MAF_INRAE=4.167;MAF_USDA=25.882
NC_035093.1	10964605	.	G	A	.	.	MAF_INRAE=5.263;MAF_USDA=4.118
NC_035093.1	10964617	.	G	A	.	.	MAF_INRAE=32.278;MAF_USDA=45.882
NC_035093.1	10964696	.	G	A	.	.	MAF_INRAE=26.582;MAF_USDA=44.706
NC_035093.1	10964735	.	T	A	.	.	MAF_INRAE=11.392;MAF_USDA=27.647
NC_035093.1	10964737	.	A	C	.	.	MAF_INRAE=10.0;MAF_USDA=27.647
NC_035093.1	10964752	.	G	A	.	.	MAF_INRAE=17.722;MAF_USDA=39.412
NC_035093.1	10964766	.	A	C	.	.	MAF_INRAE=4.167;MAF_USDA=25.882
NC_035093.1	10964781	.	C	G	.	.	MAF_INRAE=5.263;MAF_USDA=7.647
NC_035093.1	10964787	.	C	T	.	.	MAF_INRAE=20.253;MAF_USDA=34.118
NC_035093.1	10964794	.	C	A	.	.	MAF_INRAE=5.263;MAF_USDA=2.083
NC_035093.1	10964799	.	C	T	.	.	MAF_INRAE=1.667
NC_035093.1	10964830	.	G	A	.	.	MAF_INRAE=6.962;MAF_USDA=14.118
NC_035093.1	10964861	.	C	A	.	.	MAF_INRAE=6.962;MAF_USDA=14.118
NC_035093.1	10964953	.	T	C	.	.	MAF_INRAE=6.329;MAF_USDA=6.471
NC_035093.1	10965118	.	C	T	.	.	MAF_INRAE=10.127;MAF_USDA=26.471
NC_035093.1	10965127	.	A	T	.	.	MAF_INRAE=5.263;MAF_USDA=5.294
NC_035093.1	10965150	.	G	A	.	.	MAF_INRAE=4.167;MAF_USDA=7.059
NC_035093.1	10965165	.	A	T	.	.	MAF_USDA=1.639
NC_035093.1	10965171	.	G	A	.	.	MAF_USDA=1.639
NC_035093.1	10965181	.	T	C	.	.	MAF_INRAE=5.263;MAF_USDA=4.706
NC_035093.1	10965193	.	C	T	.	.	MAF_INRAE=43.671;MAF_USDA=18.235
NC_035093.1	10965222	.	G	A	.	.	MAF_INRAE=41.772;MAF_USDA=29.412
NC_035093.1	10965297	.	G	A	.	.	MAF_INRAE=42.105
NC_035093.1	10965339	.	C	T	.	.	MAF_USDA=4.098
NC_035093.1	10965342	.	G	A	.	.	MAF_INRAE=20.253;MAF_USDA=34.706
NC_035093.1	10965443	.	T	C	.	.	MAF_INRAE=5.263;MAF_USDA=5.738
NC_035093.1	10965592	.	C	A	.	.	MAF_INRAE=42.105;MAF_USDA=27.083
NC_035093.1	10965624	.	A	G	.	.	MAF_USDA=4.918
NC_035093.1	10965673	.	C	A	.	.	MAF_INRAE=7.595;MAF_USDA=1.765
NC_035093.1	10965703	.	T	G	.	.	MAF_INRAE=4.167;MAF_USDA=28.235
NC_035093.1	10965739	.	A	C	.	.	MAF_INRAE=7.5
NC_035093.1	10965803	.	A	G	.	.	MAF_INRAE=13.291;MAF_USDA=46.471
NC_035093.1	10965839	.	C	T	.	.	MAF_INRAE=19.62;MAF_USDA=18.75
NC_035093.1	10965844	.	C	T	.	.	MAF_USDA=4.918
NC_035093.1	10965924	.	T	C	.	.	MAF_INRAE=13.291;MAF_USDA=44.643
NC_035093.1	10965929	.	T	G	.	.	MAF_INRAE=5.263;MAF_USDA=7.738
NC_035093.1	10965947	.	A	C	.	.	MAF_USDA=2.459
NC_035093.1	10965979	.	A	T	.	.	MAF_INRAE=13.291;MAF_USDA=45.882
NC_035093.1	10966080	.	A	T	.	.	MAF_INRAE=4.167;MAF_USDA=7.059
NC_035093.1	10966141	.	G	T	.	.	MAF_USDA=1.639
NC_035093.1	10966154	.	G	A	.	.	MAF_INRAE=23.418;MAF_USDA=12.941
NC_035093.1	10966155	.	C	T	.	.	MAF_USDA=2.459
NC_035093.1	10966156	.	T	G	.	.	MAF_INRAE=13.333;MAF_USDA=45.882
NC_035093.1	10966167	.	C	T	.	.	MAF_INRAE=5.263;MAF_USDA=7.059
NC_035093.1	10966205	.	G	T	.	.	MAF_USDA=3.279
NC_035093.1	10966233	.	A	C	.	.	MAF_USDA=2.941
NC_035093.1	10966422	.	C	T	.	.	MAF_INRAE=40.0
NC_035093.1	10966456	.	G	A	.	.	MAF_USDA=1.176
NC_035093.1	10966497	.	C	T	.	.	MAF_INRAE=43.671;MAF_USDA=21.176
NC_035093.1	10966558	.	C	T	.	.	MAF_USDA=4.098
NC_035093.1	10966571	.	T	A	.	.	MAF_USDA=17.647
NC_035093.1	10966593	.	C	A	.	.	MAF_USDA=1.639
NC_035093.1	10966614	.	C	T	.	.	MAF_USDA=4.167
NC_035093.1	10966623	.	G	T	.	.	MAF_USDA=1.667
NC_035093.1	10966662	.	G	T	.	.	MAF_INRAE=48.101;MAF_USDA=4.762
NC_035093.1	10966693	.	T	A	.	.	MAF_INRAE=6.667
NC_035093.1	10966754	.	T	G	.	.	MAF_INRAE=42.405;MAF_USDA=27.647
NC_035093.1	10966814	.	G	A	.	.	MAF_INRAE=5.263;MAF_USDA=7.059
NC_035093.1	10966848	.	G	A	.	.	MAF_USDA=4.098
NC_035093.1	10966849	.	C	A	.	.	MAF_USDA=4.098
NC_035093.1	10967001	.	T	A	.	.	MAF_USDA=1.639
NC_035093.1	10967047	.	A	C	.	.	MAF_USDA=4.098
NC_035093.1	10967049	.	C	T	.	.	MAF_USDA=1.639
NC_035093.1	10967099	.	T	C	.	.	MAF_INRAE=43.671;MAF_USDA=16.471
NC_035093.1	10967123	.	A	G	.	.	MAF_INRAE=42.405;MAF_USDA=24.118
NC_035093.1	10967164	.	T	A	.	.	MAF_USDA=4.098
NC_035093.1	10967249	.	C	T	.	.	MAF_INRAE=1.667;MAF_USDA=3.529
NC_035093.1	10967352	.	C	A	.	.	MAF_USDA=1.639
NC_035093.1	10967378	.	C	T	.	.	MAF_INRAE=6.962;MAF_USDA=14.583
NC_035093.1	10967381	.	A	G	.	.	MAF_INRAE=1.667
NC_035093.1	10967384	.	A	T	.	.	MAF_INRAE=6.962;MAF_USDA=14.583
NC_035093.1	10967391	.	G	C	.	.	MAF_USDA=4.098
NC_035093.1	10967397	.	G	A	.	.	MAF_USDA=1.639
NC_035093.1	10967412	.	T	C	.	.	MAF_INRAE=43.038;MAF_USDA=24.706
NC_035093.1	10967425	.	G	T	.	.	MAF_INRAE=6.962;MAF_USDA=14.583
NC_035093.1	10967426	.	C	T	.	.	MAF_INRAE=37.5;MAF_USDA=30.0
NC_035093.1	10967444	.	G	A	.	.	MAF_INRAE=3.333;MAF_USDA=20.588
NC_035093.1	10967490	.	G	T	.	.	MAF_INRAE=43.038;MAF_USDA=24.706
NC_035093.1	10967497	.	C	T	.	.	MAF_INRAE=4.167;MAF_USDA=20.0
NC_035093.1	10967550	.	G	T	.	.	MAF_INRAE=7.5
NC_035093.1	10967568	.	T	C	.	.	MAF_INRAE=44.937;MAF_USDA=14.706
NC_035093.1	10967574	.	G	A	.	.	MAF_INRAE=1.667
NC_035093.1	10967596	.	C	T	.	.	MAF_INRAE=44.304;MAF_USDA=24.706
NC_035093.1	10967664	.	G	T	.	.	MAF_USDA=2.459
NC_035093.1	10967672	.	A	G	.	.	MAF_INRAE=5.263;MAF_USDA=7.647
NC_035093.1	10967696	.	A	G	.	.	MAF_INRAE=42.405;MAF_USDA=28.824
NC_035093.1	10967698	.	C	A	.	.	MAF_USDA=1.639
NC_035093.1	10967740	.	T	C	.	.	MAF_INRAE=43.038;MAF_USDA=25.294
NC_035093.1	10967855	.	C	T	.	.	MAF_USDA=3.279
NC_035093.1	10967892	.	G	A	.	.	MAF_INRAE=6.329
NC_035093.1	10967924	.	T	C	.	.	MAF_INRAE=42.405;MAF_USDA=28.235
NC_035093.1	10967925	.	T	G	.	.	MAF_USDA=1.639
NC_035093.1	10967933	.	T	G	.	.	MAF_USDA=4.348
NC_035093.1	10967946	.	G	A	.	.	MAF_INRAE=7.5
NC_035093.1	10967968	.	G	A	.	.	MAF_INRAE=42.405;MAF_USDA=25.294
NC_035093.1	10968028	.	C	T	.	.	MAF_INRAE=5.263;MAF_USDA=4.706
NC_035093.1	10968105	.	G	A	.	.	MAF_USDA=2.083
NC_035093.1	10968106	.	G	A	.	.	MAF_USDA=2.083
NC_035093.1	10968107	.	G	C	.	.	MAF_INRAE=49.167
NC_035093.1	10968150	.	G	A	.	.	MAF_INRAE=42.405;MAF_USDA=25.882
NC_035093.1	10968160	.	G	C	.	.	MAF_USDA=4.098
NC_035093.1	10968198	.	A	G	.	.	MAF_INRAE=43.038;MAF_USDA=25.882
NC_035093.1	10968204	.	G	T	.	.	MAF_INRAE=1.667;MAF_USDA=10.417
NC_035093.1	10968217	.	G	T	.	.	MAF_INRAE=5.263;MAF_USDA=1.765
NC_035093.1	10968220	.	A	G	.	.	MAF_USDA=1.639
NC_035093.1	10968320	.	G	A	.	.	MAF_USDA=1.639
NC_035093.1	10968323	.	G	A	.	.	MAF_INRAE=43.671;MAF_USDA=17.059
NC_035093.1	10968326	.	A	G	.	.	MAF_INRAE=39.167;MAF_USDA=28.824
NC_035093.1	10968353	.	C	T	.	.	MAF_INRAE=4.167;MAF_USDA=11.176
NC_035093.1	10968363	.	C	T	.	.	MAF_INRAE=42.405;MAF_USDA=26.471
NC_035093.1	10968421	.	C	T	.	.	MAF_USDA=2.941
NC_035093.1	10968463	.	G	T	.	.	MAF_INRAE=43.038;MAF_USDA=25.882
NC_035093.1	10968570	.	A	G	.	.	MAF_USDA=1.639
NC_035093.1	10968573	.	T	G	.	.	MAF_INRAE=6.329
NC_035093.1	10968609	.	G	T	.	.	MAF_INRAE=4.167;MAF_USDA=20.0
NC_035093.1	10968614	.	A	G	.	.	MAF_INRAE=4.167;MAF_USDA=7.647
NC_035093.1	10968630	.	T	G	.	.	MAF_INRAE=43.038;MAF_USDA=26.471
NC_035093.1	10968666	.	A	C	.	.	MAF_USDA=2.459
NC_035093.1	10968698	.	C	G	.	.	MAF_INRAE=43.038;MAF_USDA=29.412
NC_035093.1	10968701	.	C	G	.	.	MAF_USDA=3.279
NC_035093.1	10968731	.	C	A	.	.	MAF_INRAE=40.0;MAF_USDA=6.25
NC_035093.1	10968835	.	T	A	.	.	MAF_INRAE=5.263
NC_035093.1	10968897	.	G	T	.	.	MAF_INRAE=4.167;MAF_USDA=20.238
NC_035093.1	10969036	.	C	T	.	.	MAF_INRAE=42.405;MAF_USDA=26.471
NC_035093.1	10969046	.	C	A	.	.	MAF_INRAE=5.263;MAF_USDA=7.059
NC_035093.1	10969175	.	G	A	.	.	MAF_INRAE=42.405;MAF_USDA=24.118
NC_035093.1	10969247	.	G	T	.	.	MAF_USDA=4.098
NC_035093.1	10969347	.	A	G	.	.	MAF_INRAE=43.038;MAF_USDA=25.294
NC_035093.1	10969385	.	G	A	.	.	MAF_INRAE=5.263;MAF_USDA=5.882
NC_035093.1	10969409	.	G	A	.	.	MAF_INRAE=5.0;MAF_USDA=19.412
NC_035093.1	10969413	.	T	C	.	.	MAF_INRAE=10.127;MAF_USDA=34.706
NC_035093.1	10969415	.	G	A	.	.	MAF_USDA=4.098
NC_035093.1	10969418	.	G	C	.	.	MAF_USDA=4.098
NC_035093.1	10969452	.	G	T	.	.	MAF_INRAE=13.291
NC_035093.1	10969475	.	G	T	.	.	MAF_USDA=2.542
NC_035093.1	10969509	.	A	C	.	.	MAF_INRAE=41.772;MAF_USDA=29.518
NC_035093.1	10969531	.	C	A	.	.	MAF_USDA=4.217
NC_035093.1	10969543	.	A	C	.	.	MAF_USDA=4.167
NC_035093.1	10969562	.	A	G	.	.	MAF_INRAE=28.481;MAF_USDA=17.262
NC_035093.1	10969578	.	G	A	.	.	MAF_USDA=2.459
NC_035093.1	10969608	.	C	A	.	.	MAF_INRAE=42.405;MAF_USDA=6.25
NC_035093.1	10969617	.	A	G	.	.	MAF_INRAE=10.127;MAF_USDA=34.706
NC_035093.1	10969636	.	A	T	.	.	MAF_USDA=4.098
NC_035093.1	10969649	.	G	A	.	.	MAF_INRAE=5.263;MAF_USDA=7.647
NC_035093.1	10969709	.	C	T	.	.	MAF_INRAE=23.418;MAF_USDA=16.667
NC_035093.1	10969808	.	G	T	.	.	MAF_USDA=4.098
NC_035093.1	10969828	.	A	T	.	.	MAF_USDA=1.639
NC_035093.1	10969837	.	A	G	.	.	MAF_INRAE=27.848;MAF_USDA=45.294
NC_035093.1	10969851	.	T	A	.	.	MAF_INRAE=5.263;MAF_USDA=14.706
NC_035093.1	10969872	.	A	T	.	.	MAF_INRAE=5.263;MAF_USDA=8.235
NC_035093.1	10969899	.	G	A	.	.	MAF_INRAE=5.263;MAF_USDA=1.639
NC_035093.1	10969940	.	C	A	.	.	MAF_INRAE=33.544;MAF_USDA=41.176
NC_035093.1	10970013	.	A	C	.	.	MAF_INRAE=31.646;MAF_USDA=49.412
NC_035093.1	10970038	.	G	T	.	.	MAF_INRAE=37.975;MAF_USDA=44.706
NC_035093.1	10970051	.	C	G	.	.	MAF_INRAE=48.734;MAF_USDA=5.294
NC_035093.1	10970092	.	C	T	.	.	MAF_INRAE=34.177;MAF_USDA=25.0
NC_035093.1	10970098	.	C	T	.	.	MAF_USDA=1.639
NC_035093.1	10970207	.	G	A	.	.	MAF_INRAE=10.526
NC_035093.1	10970245	.	C	T	.	.	MAF_INRAE=5.063;MAF_USDA=35.294
NC_035093.1	10970265	.	A	G	.	.	MAF_INRAE=1.667
NC_035093.1	10970270	.	G	A	.	.	MAF_USDA=1.639
NC_035093.1	10970282	.	G	C	.	.	MAF_INRAE=28.481;MAF_USDA=25.0
NC_035093.1	10970286	.	G	T	.	.	MAF_INRAE=5.263;MAF_USDA=25.0
NC_035093.1	10970290	.	G	T	.	.	MAF_USDA=2.941
NC_035093.1	10970304	.	A	G	.	.	MAF_USDA=9.016
NC_035093.1	10970329	.	C	A	.	.	MAF_INRAE=23.418;MAF_USDA=31.765
NC_035093.1	10970481	.	G	A	.	.	MAF_USDA=2.083
NC_035093.1	10970612	.	G	T	.	.	MAF_INRAE=5.263;MAF_USDA=9.412
NC_035093.1	10970623	.	G	T	.	.	MAF_INRAE=27.848;MAF_USDA=13.529
NC_035093.1	10970722	.	A	T	.	.	MAF_INRAE=43.671;MAF_USDA=17.059
NC_035093.1	10970746	.	G	C	.	.	MAF_USDA=2.083
NC_035093.1	10970758	.	C	T	.	.	MAF_USDA=10.0
NC_035093.1	10970759	.	G	A	.	.	MAF_USDA=1.639
NC_035093.1	10970804	.	C	G	.	.	MAF_INRAE=6.329
NC_035093.1	10970861	.	A	T	.	.	MAF_USDA=4.098
NC_035093.1	10970898	.	T	C	.	.	MAF_INRAE=5.263;MAF_USDA=2.941
NC_035093.1	10970902	.	C	T	.	.	MAF_INRAE=11.392;MAF_USDA=39.412
NC_035093.1	10970905	.	T	C	.	.	MAF_USDA=9.016
NC_035093.1	10970963	.	T	G	.	.	MAF_USDA=9.412
NC_035093.1	10971002	.	G	A	.	.	MAF_USDA=4.918
NC_035093.1	10971060	.	T	C	.	.	MAF_USDA=2.459
NC_035093.1	10971153	.	G	A	.	.	MAF_INRAE=5.263;MAF_USDA=31.25
NC_035093.1	10971224	.	C	G	.	.	MAF_USDA=1.639
NC_035093.1	10971228	.	C	A	.	.	MAF_INRAE=9.494;MAF_USDA=37.059
NC_035093.1	10971238	.	C	T	.	.	MAF_USDA=4.098
NC_035093.1	10971303	.	A	T	.	.	MAF_INRAE=5.263;MAF_USDA=4.918
NC_035093.1	10971358	.	C	T	.	.	MAF_INRAE=2.532;MAF_USDA=27.647
NC_035093.1	10971399	.	A	G	.	.	MAF_INRAE=2.532;MAF_USDA=29.412
NC_035093.1	10971430	.	G	A	.	.	MAF_INRAE=28.481;MAF_USDA=12.941
NC_035093.1	10971441	.	A	G	.	.	MAF_USDA=3.279
NC_035093.1	10971536	.	T	C	.	.	MAF_INRAE=4.167;MAF_USDA=11.176
NC_035093.1	10971560	.	T	A	.	.	MAF_INRAE=28.481;MAF_USDA=16.471
NC_035093.1	10971667	.	A	C	.	.	MAF_INRAE=2.532;MAF_USDA=28.824
NC_035093.1	10971715	.	C	A	.	.	MAF_INRAE=5.263;MAF_USDA=25.0
NC_035093.1	10971727	.	A	G	.	.	MAF_INRAE=4.167;MAF_USDA=7.059
NC_035093.1	10971758	.	T	A	.	.	MAF_USDA=1.639
NC_035093.1	10971766	.	C	A	.	.	MAF_USDA=4.098
NC_035093.1	10971793	.	A	G	.	.	MAF_INRAE=9.494;MAF_USDA=35.294
NC_035093.1	10971861	.	C	A	.	.	MAF_USDA=1.639
NC_035093.1	10971904	.	T	A	.	.	MAF_INRAE=6.329
NC_035093.1	10972018	.	C	T	.	.	MAF_INRAE=9.494;MAF_USDA=34.118
NC_035093.1	10972034	.	C	T	.	.	MAF_INRAE=9.167;MAF_USDA=4.918
NC_035093.1	10972035	.	C	A	.	.	MAF_INRAE=5.263;MAF_USDA=2.083
NC_035093.1	10972038	.	G	A	.	.	MAF_INRAE=25.949;MAF_USDA=17.059
NC_035093.1	10972043	.	C	T	.	.	MAF_INRAE=25.949;MAF_USDA=17.647
NC_035093.1	10972121	.	A	T	.	.	MAF_USDA=3.279
NC_035093.1	10972164	.	A	G	.	.	MAF_INRAE=5.263;MAF_USDA=2.941
NC_035093.1	10972196	.	C	T	.	.	MAF_USDA=2.459
NC_035093.1	10972202	.	A	T	.	.	MAF_INRAE=27.848;MAF_USDA=17.059
NC_035093.1	10972203	.	G	T	.	.	MAF_INRAE=23.333;MAF_USDA=17.059
NC_035093.1	10972215	.	G	A	.	.	MAF_INRAE=26.582;MAF_USDA=17.059
NC_035093.1	10972236	.	GTGCA	GTGCG	.	.	MAF_USDA=6.25
NC_035093.1	10972240	.	A	G	.	.	MAF_USDA=4.098
NC_035093.1	10972246	.	C	T	.	.	MAF_INRAE=34.177;MAF_USDA=47.647
NC_035093.1	10972264	.	A	T	.	.	MAF_USDA=2.459
NC_035093.1	10972277	.	A	T	.	.	MAF_USDA=4.098
NC_035093.1	10972278	.	C	T	.	.	MAF_INRAE=27.215;MAF_USDA=31.25
NC_035093.1	10972282	.	A	G	.	.	MAF_USDA=4.918
NC_035093.1	10972283	.	C	T	.	.	MAF_USDA=1.639
NC_035093.1	10972314	.	T	C	.	.	MAF_INRAE=6.962;MAF_USDA=8.235
NC_035093.1	10972385	.	G	A	.	.	MAF_USDA=1.639
NC_035093.1	10972397	.	T	C	.	.	MAF_USDA=1.639
NC_035093.1	10972423	.	C	A	.	.	MAF_USDA=1.667
NC_035093.1	10972468	.	T	C	.	.	MAF_INRAE=4.167;MAF_USDA=7.647
NC_035093.1	10972471	.	A	G	.	.	MAF_INRAE=8.228
NC_035093.1	10972511	.	A	G	.	.	MAF_INRAE=4.167;MAF_USDA=8.333
NC_035093.1	10972520	.	T	C	.	.	MAF_USDA=1.639
NC_035093.1	10972521	.	G	T	.	.	MAF_USDA=1.639
NC_035093.1	10972560	.	A	G	.	.	MAF_USDA=2.459
NC_035093.1	10972567	.	A	G	.	.	MAF_INRAE=28.481;MAF_USDA=17.647
NC_035093.1	10972568	.	C	T	.	.	MAF_INRAE=48.734;MAF_USDA=5.294
NC_035093.1	10972592	.	G	A	.	.	MAF_USDA=2.083
NC_035093.1	10972602	.	C	T	.	.	MAF_USDA=4.167
NC_035093.1	10972613	.	G	A	.	.	MAF_INRAE=12.025;MAF_USDA=27.059
NC_035093.1	10972626	.	G	A	.	.	MAF_USDA=2.459
NC_035093.1	10972659	.	C	A	.	.	MAF_USDA=5.294
NC_035093.1	10972708	.	T	G	.	.	MAF_INRAE=8.333
NC_035093.1	10972713	.	G	A	.	.	MAF_INRAE=4.167;MAF_USDA=10.0
NC_035093.1	10972716	.	G	T	.	.	MAF_INRAE=10.0
NC_035093.1	10972730	.	A	C	.	.	MAF_INRAE=15.0
NC_035093.1	10972749	.	C	T	.	.	MAF_INRAE=23.333
NC_035093.1	10972752	.	C	A	.	.	MAF_INRAE=24.167
NC_035093.1	10972771	.	T	G	.	.	MAF_INRAE=25.833
NC_035093.1	10972772	.	T	C	.	.	MAF_INRAE=23.333;MAF_USDA=22.917
NC_035093.1	10972776	.	G	T	.	.	MAF_INRAE=28.333
NC_035093.1	10972801	.	A	T	.	.	MAF_INRAE=32.5
NC_035093.1	10972804	.	T	C	.	.	MAF_INRAE=32.5
NC_035093.1	10972818	.	T	G	.	.	MAF_INRAE=38.333
NC_035093.1	10972826	.	T	A	.	.	MAF_INRAE=32.5
NC_035093.1	10972832	.	C	G	.	.	MAF_INRAE=30.833
NC_035093.1	10972843	.	A	G	.	.	MAF_USDA=1.639
NC_035093.1	10972850	.	G	T	.	.	MAF_INRAE=32.5
NC_035093.1	10972859	.	A	G	.	.	MAF_INRAE=30.833
NC_035093.1	10972865	.	T	C	.	.	MAF_INRAE=30.833
NC_035093.1	10972869	.	A	T	.	.	MAF_INRAE=30.833
NC_035093.1	10972872	.	C	T	.	.	MAF_INRAE=30.833
NC_035093.1	10972879	.	G	T	.	.	MAF_INRAE=42.5
NC_035093.1	10972898	.	G	A	.	.	MAF_INRAE=5.063
NC_035093.1	10972932	.	C	T	.	.	MAF_INRAE=12.5
NC_035093.1	10972956	.	G	A	.	.	MAF_INRAE=7.5
NC_035093.1	10972959	.	G	A	.	.	MAF_INRAE=6.667
NC_035093.1	10972976	.	T	G	.	.	MAF_INRAE=4.167
NC_035093.1	10972981	.	T	A	.	.	MAF_INRAE=5.0
NC_035093.1	10972982	.	A	G	.	.	MAF_USDA=6.557
NC_035093.1	10972983	.	C	A	.	.	MAF_INRAE=5.833
NC_035093.1	10972988	.	T	G	.	.	MAF_INRAE=10.0
NC_035093.1	10972989	.	C	G	.	.	MAF_INRAE=10.0
NC_035093.1	10973006	.	T	A	.	.	MAF_INRAE=5.833
NC_035093.1	10973013	.	A	G	.	.	MAF_INRAE=2.632;MAF_USDA=5.738
NC_035093.1	10973016	.	T	A	.	.	MAF_INRAE=10.833
NC_035093.1	10973017	.	T	A	.	.	MAF_INRAE=28.333;MAF_USDA=31.25
NC_035093.1	10973025	.	C	A	.	.	MAF_INRAE=8.333
NC_035093.1	10973040	.	T	A	.	.	MAF_USDA=5.294
NC_035093.1	10973045	.	A	G	.	.	MAF_USDA=1.639
NC_035093.1	10973057	.	T	C	.	.	MAF_INRAE=14.167
NC_035093.1	10973059	.	C	T	.	.	MAF_INRAE=8.228;MAF_USDA=7.647
NC_035093.1	10973071	.	T	C	.	.	MAF_INRAE=1.667
NC_035093.1	10973073	.	G	C	.	.	MAF_INRAE=11.667
NC_035093.1	10973077	.	C	A	.	.	MAF_INRAE=12.5
NC_035093.1	10973097	.	G	C	.	.	MAF_INRAE=11.667
NC_035093.1	10973101	.	A	G	.	.	MAF_INRAE=10.0
NC_035093.1	10973105	.	G	A	.	.	MAF_INRAE=31.667;MAF_USDA=25.882
NC_035093.1	10973106	.	T	C	.	.	MAF_INRAE=9.167
NC_035093.1	10973108	.	T	G	.	.	MAF_INRAE=7.5
NC_035093.1	10973117	.	C	A	.	.	MAF_USDA=1.639
NC_035093.1	10973128	.	A	G	.	.	MAF_INRAE=4.167
NC_035093.1	10973133	.	A	C	.	.	MAF_INRAE=4.167
NC_035093.1	10973137	.	G	A	.	.	MAF_INRAE=4.167
NC_035093.1	10973139	.	A	G	.	.	MAF_USDA=1.667
NC_035093.1	10973141	.	T	A	.	.	MAF_INRAE=4.167
NC_035093.1	10973149	.	T	C	.	.	MAF_INRAE=4.167
NC_035093.1	10973156	.	T	G	.	.	MAF_INRAE=6.667
NC_035093.1	10973189	.	T	C	.	.	MAF_INRAE=10.0;MAF_USDA=2.941
NC_035093.1	10973269	.	G	A	.	.	MAF_USDA=1.639
NC_035093.1	10973293	.	A	T	.	.	MAF_INRAE=27.215;MAF_USDA=16.471
NC_035093.1	10973309	.	C	A	.	.	MAF_INRAE=9.494;MAF_USDA=15.294
NC_035093.1	10973411	.	T	C	.	.	MAF_USDA=15.217
NC_035093.1	10973456	.	C	G	.	.	MAF_USDA=2.174
NC_035093.1	10973487	.	C	G	.	.	MAF_USDA=2.174
NC_035093.1	10973491	.	G	C	.	.	MAF_USDA=15.217
NC_035093.1	10973518	.	C	T	.	.	MAF_USDA=2.174
NC_035093.1	10973546	.	G	A	.	.	MAF_USDA=43.478
NC_035093.1	10973803	.	A	G	.	.	MAF_USDA=15.217
NC_035093.1	10973915	.	G	C	.	.	MAF_USDA=39.13
NC_035093.1	10973994	.	A	G	.	.	MAF_USDA=10.87
NC_035093.1	10973997	.	T	A	.	.	MAF_USDA=15.217
NC_035093.1	10973998	.	A	G	.	.	MAF_USDA=43.478
NC_035093.1	10974092	.	C	A	.	.	MAF_USDA=30.435
NC_035093.1	10974101	.	G	T	.	.	MAF_USDA=43.478
NC_035093.1	10974174	.	A	C	.	.	MAF_USDA=15.217
NC_035093.1	10974183	.	G	T	.	.	MAF_USDA=10.87
NC_035093.1	10974185	.	A	T	.	.	MAF_USDA=39.13
NC_035093.1	10974276	.	C	T	.	.	MAF_USDA=2.174
NC_035093.1	10974314	.	T	G	.	.	MAF_USDA=10.417
NC_035093.1	10974320	.	A	C	.	.	MAF_USDA=12.5
NC_035093.1	10974369	.	C	A	.	.	MAF_USDA=8.333
NC_035093.1	10974468	.	A	T	.	.	MAF_USDA=15.217
NC_035093.1	10974505	.	C	T	.	.	MAF_INRAE=5.263;MAF_USDA=6.557
NC_035093.1	10974550	.	C	T	.	.	MAF_INRAE=49.167;MAF_USDA=6.471
NC_035093.1	10974582	.	G	T	.	.	MAF_INRAE=24.167;MAF_USDA=15.882
NC_035093.1	10974676	.	G	T	.	.	MAF_INRAE=27.215;MAF_USDA=15.294
NC_035093.1	10974690	.	A	G	.	.	MAF_USDA=1.639
NC_035093.1	10974746	.	C	A	.	.	MAF_USDA=8.333
NC_035093.1	10974747	.	A	G	.	.	MAF_USDA=8.333
NC_035093.1	10974780	.	C	G	.	.	MAF_USDA=1.639
NC_035093.1	10974802	.	C	G	.	.	MAF_INRAE=7.595;MAF_USDA=8.929
NC_035093.1	10974806	.	C	A	.	.	MAF_INRAE=48.734;MAF_USDA=5.357
NC_035093.1	10974823	.	G	C	.	.	MAF_INRAE=5.263;MAF_USDA=27.381
NC_035093.1	10974834	.	C	T	.	.	MAF_USDA=8.824
NC_035093.1	10974857	.	G	A	.	.	MAF_USDA=5.882
NC_035093.1	10974910	.	G	A	.	.	MAF_INRAE=48.734;MAF_USDA=5.882
NC_035093.1	10974921	.	G	A	.	.	MAF_INRAE=24.167;MAF_USDA=16.471
NC_035093.1	10974930	.	A	G	.	.	MAF_INRAE=13.291;MAF_USDA=29.412
NC_035093.1	10974987	.	G	T	.	.	MAF_INRAE=8.228;MAF_USDA=15.882
NC_035093.1	10975018	.	C	A	.	.	MAF_USDA=3.279
NC_035093.1	10975028	.	C	T	.	.	MAF_USDA=8.333
NC_035093.1	10975043	.	G	A	.	.	MAF_INRAE=28.481;MAF_USDA=25.0
NC_035093.1	10975048	.	G	T	.	.	MAF_INRAE=48.734;MAF_USDA=6.471
NC_035093.1	10975067	.	A	C	.	.	MAF_INRAE=28.481;MAF_USDA=15.882
NC_035093.1	10975145	.	C	A	.	.	MAF_INRAE=28.481;MAF_USDA=17.059
NC_035093.1	10975188	.	C	T	.	.	MAF_USDA=1.639
NC_035093.1	10975199	.	T	C	.	.	MAF_USDA=6.471
NC_035093.1	10975392	.	G	C	.	.	MAF_INRAE=5.263;MAF_USDA=1.765
NC_035093.1	10975448	.	A	G	.	.	MAF_INRAE=48.734;MAF_USDA=6.471
NC_035093.1	10975460	.	C	A	.	.	MAF_USDA=4.098
NC_035093.1	10975494	.	T	A	.	.	MAF_INRAE=2.632;MAF_USDA=25.0
NC_035093.1	10975502	.	G	T	.	.	MAF_INRAE=2.632;MAF_USDA=27.083
NC_035093.1	10975511	.	C	T	.	.	MAF_INRAE=2.632;MAF_USDA=25.0
NC_035093.1	10975512	.	A	G	.	.	MAF_USDA=25.0
NC_035093.1	10975514	.	G	A	.	.	MAF_USDA=25.0
NC_035093.1	10975546	.	G	A	.	.	MAF_USDA=1.639
NC_035093.1	10975581	.	T	G	.	.	MAF_INRAE=1.667
NC_035093.1	10975610	.	T	A	.	.	MAF_INRAE=50.0;MAF_USDA=4.706
NC_035093.1	10975697	.	C	T	.	.	MAF_INRAE=17.5;MAF_USDA=28.824
NC_035093.1	10975706	.	A	G	.	.	MAF_INRAE=18.333;MAF_USDA=28.824
NC_035093.1	10975712	.	G	C	.	.	MAF_USDA=10.0
NC_035093.1	10975725	.	A	C	.	.	MAF_INRAE=27.848;MAF_USDA=12.941
NC_035093.1	10975763	.	A	G	.	.	MAF_INRAE=7.595;MAF_USDA=16.471
NC_035093.1	10975791	.	T	G	.	.	MAF_USDA=1.639
NC_035093.1	10975832	.	A	T	.	.	MAF_USDA=4.098
NC_035093.1	10975838	.	A	T	.	.	MAF_INRAE=36.076;MAF_USDA=32.941
NC_035093.1	10975842	.	A	C	.	.	MAF_USDA=3.279
NC_035093.1	10975843	.	A	C	.	.	MAF_INRAE=5.263;MAF_USDA=1.176
NC_035093.1	10975845	.	T	A	.	.	MAF_INRAE=42.405;MAF_USDA=45.882
NC_035093.1	10975847	.	C	A	.	.	MAF_INRAE=33.544;MAF_USDA=14.118
NC_035093.1	10975858	.	G	A	.	.	MAF_INRAE=6.667
NC_035093.1	10975859	.	T	A	.	.	MAF_INRAE=5.263;MAF_USDA=2.083
NC_035093.1	10975898	.	T	G	.	.	MAF_USDA=4.098
NC_035093.1	10975899	.	T	G	.	.	MAF_INRAE=7.5;MAF_USDA=4.118
NC_035093.1	10975900	.	A	G	.	.	MAF_INRAE=1.667
NC_035093.1	10975914	.	G	T	.	.	MAF_USDA=1.639
NC_035093.1	10975918	.	T	G	.	.	MAF_INRAE=6.962;MAF_USDA=8.235
NC_035093.1	10975949	.	C	G	.	.	MAF_USDA=1.639
NC_035093.1	10975982	.	T	G	.	.	MAF_INRAE=27.848;MAF_USDA=16.471
NC_035093.1	10976004	.	A	T	.	.	MAF_USDA=1.667
NC_035093.1	10976096	.	A	C	.	.	MAF_USDA=8.333
NC_035093.1	10976113	.	A	T	.	.	MAF_USDA=5.294
NC_035093.1	10976154	.	G	A	.	.	MAF_INRAE=5.263;MAF_USDA=30.588
NC_035093.1	10976180	.	C	T	.	.	MAF_USDA=2.5
NC_035093.1	10976212	.	A	T	.	.	MAF_USDA=8.333
NC_035093.1	10976213	.	A	T	.	.	MAF_USDA=14.583
NC_035093.1	10976214	.	A	T	.	.	MAF_USDA=22.024
NC_035093.1	10976215	.	A	T	.	.	MAF_INRAE=7.5;MAF_USDA=39.286
NC_035093.1	10976216	.	A	T	.	.	MAF_INRAE=41.667;MAF_USDA=28.571
NC_035093.1	10976217	.	T	A	.	.	MAF_USDA=2.083
NC_035093.1	10976218	.	T	G	.	.	MAF_INRAE=24.167;MAF_USDA=14.286
NC_035093.1	10976219	.	A	T	.	.	MAF_INRAE=47.5;MAF_USDA=35.119
NC_035093.1	10976220	.	A	T	.	.	MAF_USDA=27.381
NC_035093.1	10976227	.	A	G	.	.	MAF_INRAE=50.0;MAF_USDA=42.262
NC_035093.1	10976239	.	G	A	.	.	MAF_INRAE=1.667
NC_035093.1	10976247	.	C	T	.	.	MAF_INRAE=4.167;MAF_USDA=8.235
NC_035093.1	10976284	.	T	A	.	.	MAF_USDA=8.333
NC_035093.1	10976370	.	C	T	.	.	MAF_USDA=6.667
NC_035093.1	10976549	.	C	G	.	.	MAF_USDA=14.583
NC_035093.1	10976603	.	G	A	.	.	MAF_USDA=8.333
NC_035093.1	10976649	.	G	A	.	.	MAF_USDA=31.25
NC_035093.1	10976686	.	A	T	.	.	MAF_USDA=20.833
NC_035093.1	10976727	.	G	A	.	.	MAF_USDA=45.833
NC_035093.1	10976968	.	C	T	.	.	MAF_USDA=8.696
NC_035093.1	10977026	.	T	G	.	.	MAF_USDA=2.174
NC_035093.1	10977036	.	T	G	.	.	MAF_USDA=15.217
NC_035093.1	10977199	.	G	A	.	.	MAF_USDA=2.174
NC_035093.1	10977219	.	C	T	.	.	MAF_USDA=2.174
NC_035093.1	10977305	.	G	T	.	.	MAF_USDA=9.639
NC_035093.1	10977368	.	G	A	.	.	MAF_USDA=4.167
NC_035093.1	10977421	.	A	C	.	.	MAF_INRAE=5.263;MAF_USDA=28.824
NC_035093.1	10977457	.	A	C	.	.	MAF_USDA=10.0
NC_035093.1	10977474	.	C	T	.	.	MAF_INRAE=5.263;MAF_USDA=28.824
NC_035093.1	10977507	.	A	C	.	.	MAF_INRAE=27.848;MAF_USDA=17.059
NC_035093.1	10977512	.	A	G	.	.	MAF_INRAE=6.962;MAF_USDA=8.235
NC_035093.1	10977519	.	A	C	.	.	MAF_USDA=3.279
NC_035093.1	10977521	.	T	G	.	.	MAF_INRAE=5.263;MAF_USDA=1.765
NC_035093.1	10977596	.	T	C	.	.	MAF_INRAE=13.291;MAF_USDA=30.0
NC_035093.1	10977628	.	T	C	.	.	MAF_INRAE=8.228;MAF_USDA=10.588
NC_035093.1	10977684	.	A	T	.	.	MAF_INRAE=48.734;MAF_USDA=7.059
NC_035093.1	10977724	.	A	G	.	.	MAF_INRAE=48.734;MAF_USDA=6.471
NC_035093.1	10977730	.	C	T	.	.	MAF_USDA=1.639
NC_035093.1	10977767	.	T	G	.	.	MAF_INRAE=5.263;MAF_USDA=27.083
NC_035093.1	10977806	.	T	G	.	.	MAF_INRAE=5.263;MAF_USDA=25.0
NC_035093.1	10977807	.	A	G	.	.	MAF_INRAE=48.734;MAF_USDA=7.059
NC_035093.1	10977864	.	T	C	.	.	MAF_USDA=6.557
NC_035093.1	10977865	.	C	T	.	.	MAF_USDA=6.557
NC_035093.1	10977881	.	C	T	.	.	MAF_USDA=1.639
NC_035093.1	10977919	.	C	T	.	.	MAF_USDA=1.639
NC_035093.1	10977998	.	G	T	.	.	MAF_USDA=3.279
NC_035093.1	10978024	.	G	C	.	.	MAF_USDA=3.279
NC_035093.1	10978028	.	T	A	.	.	MAF_INRAE=6.329
NC_035093.1	10978056	.	G	A	.	.	MAF_INRAE=8.228;MAF_USDA=10.588
NC_035093.1	10978075	.	G	T	.	.	MAF_USDA=2.459
NC_035093.1	10978101	.	G	T	.	.	MAF_INRAE=28.481;MAF_USDA=17.647
NC_035093.1	10978115	.	C	T	.	.	MAF_INRAE=28.481;MAF_USDA=17.647
NC_035093.1	10978127	.	C	T	.	.	MAF_USDA=4.098
NC_035093.1	10978132	.	G	C	.	.	MAF_INRAE=49.367;MAF_USDA=41.176
NC_035093.1	10978157	.	G	T	.	.	MAF_INRAE=4.167;MAF_USDA=7.647
NC_035093.1	10978222	.	T	C	.	.	MAF_INRAE=48.101;MAF_USDA=41.765
NC_035093.1	10978229	.	A	G	.	.	MAF_INRAE=28.481;MAF_USDA=17.059
NC_035093.1	10978255	.	G	A	.	.	MAF_USDA=5.738
NC_035093.1	10978261	.	C	A	.	.	MAF_INRAE=27.848;MAF_USDA=14.118
NC_035093.1	10978273	.	G	A	.	.	MAF_INRAE=6.329;MAF_USDA=11.765
NC_035093.1	10978311	.	A	C	.	.	MAF_INRAE=34.81;MAF_USDA=31.176
NC_035093.1	10978319	.	A	C	.	.	MAF_INRAE=50.0;MAF_USDA=41.176
NC_035093.1	10978371	.	C	A	.	.	MAF_INRAE=48.734;MAF_USDA=2.174
NC_035093.1	10978385	.	C	T	.	.	MAF_INRAE=6.962;MAF_USDA=1.765
NC_035093.1	10978407	.	A	T	.	.	MAF_INRAE=50.0;MAF_USDA=34.118
NC_035093.1	10978498	.	A	G	.	.	MAF_INRAE=1.667
NC_035093.1	10978517	.	G	A	.	.	MAF_USDA=5.738
NC_035093.1	10978518	.	T	A	.	.	MAF_USDA=2.459
NC_035093.1	10978535	.	T	C	.	.	MAF_INRAE=13.291;MAF_USDA=22.941
NC_035093.1	10978543	.	T	C	.	.	MAF_INRAE=5.263;MAF_USDA=19.412
NC_035093.1	10978596	.	C	A	.	.	MAF_USDA=3.529
NC_035093.1	10978609	.	G	A	.	.	MAF_USDA=4.118
NC_035093.1	10978629	.	C	T	.	.	MAF_USDA=3.529
NC_035093.1	10978670	.	G	A	.	.	MAF_USDA=8.333
NC_035093.1	10978756	.	G	A	.	.	MAF_INRAE=6.667
NC_035093.1	10978765	.	T	A	.	.	MAF_INRAE=5.263;MAF_USDA=7.059
NC_035093.1	10978804	.	A	G	.	.	MAF_INRAE=23.333;MAF_USDA=17.059
NC_035093.1	10978805	.	A	C	.	.	MAF_USDA=2.459
NC_035093.1	10978811	.	G	A	.	.	MAF_INRAE=22.5;MAF_USDA=15.294
NC_035093.1	10978818	.	G	A	.	.	MAF_INRAE=5.263;MAF_USDA=23.529
NC_035093.1	10978835	.	A	C	.	.	MAF_USDA=3.529
NC_035093.1	10978864	.	A	G	.	.	MAF_USDA=15.882
NC_035093.1	10978989	.	G	C	.	.	MAF_INRAE=28.481;MAF_USDA=21.176
NC_035093.1	10979065	.	G	A	.	.	MAF_INRAE=42.105;MAF_USDA=17.059
NC_035093.1	10979081	.	C	T	.	.	MAF_INRAE=29.114;MAF_USDA=16.471
NC_035093.1	10979100	.	T	A	.	.	MAF_USDA=1.639
NC_035093.1	10979250	.	A	G	.	.	MAF_USDA=1.639
NC_035093.1	10979257	.	G	T	.	.	MAF_USDA=1.639
NC_035093.1	10979321	.	G	A	.	.	MAF_INRAE=28.481;MAF_USDA=17.059
NC_035093.1	10979369	.	A	G	.	.	MAF_INRAE=5.263;MAF_USDA=28.824
NC_035093.1	10979446	.	G	T	.	.	MAF_INRAE=1.667
NC_035093.1	10979473	.	C	A	.	.	MAF_USDA=2.459
NC_035093.1	10979556	.	T	C	.	.	MAF_USDA=19.672
NC_035093.1	10979561	.	A	C	.	.	MAF_USDA=18.852
NC_035093.1	10979568	.	C	A	.	.	MAF_USDA=11.176
NC_035093.1	10979584	.	A	G	.	.	MAF_USDA=18.852
NC_035093.1	10979591	.	A	C	.	.	MAF_USDA=14.583
NC_035093.1	10979597	.	C	T	.	.	MAF_INRAE=49.167
NC_035093.1	10979598	.	T	A	.	.	MAF_USDA=16.393
NC_035093.1	10979599	.	T	C	.	.	MAF_USDA=11.475
NC_035093.1	10979600	.	T	A	.	.	MAF_USDA=10.656
NC_035093.1	10979609	.	C	A	.	.	MAF_INRAE=49.167
NC_035093.1	10979614	.	A	G	.	.	MAF_INRAE=49.167
NC_035093.1	10979615	.	T	G	.	.	MAF_USDA=14.583
NC_035093.1	10979632	.	A	G	.	.	MAF_USDA=18.824
NC_035093.1	10979650	.	A	C	.	.	MAF_USDA=31.25
NC_035093.1	10979658	.	C	A	.	.	MAF_USDA=22.941
NC_035093.1	10979662	.	A	C	.	.	MAF_INRAE=2.632;MAF_USDA=2.083
NC_035093.1	10979663	.	G	A	.	.	MAF_INRAE=25.0;MAF_USDA=29.412
NC_035093.1	10979664	.	T	G	.	.	MAF_USDA=21.176
NC_035093.1	10979670	.	A	T	.	.	MAF_USDA=8.333
NC_035093.1	10979672	.	T	A	.	.	MAF_USDA=14.706
NC_035093.1	10979674	.	T	C	.	.	MAF_USDA=20.833
NC_035093.1	10979675	.	G	T,A	.	.	MAF_INRAE=6.667;MAF_USDA=20.833
NC_035093.1	10979682	.	G	A	.	.	MAF_USDA=21.429
NC_035093.1	10979699	.	A	G	.	.	MAF_INRAE=10.0;MAF_USDA=2.381
NC_035093.1	10979741	.	A	T	.	.	MAF_INRAE=28.481;MAF_USDA=16.667
NC_035093.1	10979776	.	T	G	.	.	MAF_INRAE=5.263;MAF_USDA=14.706
NC_035093.1	10979825	.	G	A	.	.	MAF_INRAE=10.526;MAF_USDA=31.765
NC_035093.1	10979831	.	G	A	.	.	MAF_INRAE=10.526;MAF_USDA=32.353
NC_035093.1	10979836	.	C	A	.	.	MAF_USDA=10.0
NC_035093.1	10979843	.	T	C	.	.	MAF_INRAE=5.263
NC_035093.1	10979855	.	C	G	.	.	MAF_INRAE=49.367;MAF_USDA=5.294
NC_035093.1	10979902	.	C	T	.	.	MAF_USDA=12.5
NC_035093.1	10979960	.	C	A	.	.	MAF_USDA=2.941
NC_035093.1	10979994	.	C	T	.	.	MAF_INRAE=42.105;MAF_USDA=26.087
NC_035093.1	10979998	.	C	T	.	.	MAF_INRAE=7.5
NC_035093.1	10980004	.	G	A	.	.	MAF_INRAE=7.5
NC_035093.1	10980046	.	T	C	.	.	MAF_INRAE=5.263;MAF_USDA=6.522
NC_035093.1	10980078	.	A	G	.	.	MAF_USDA=6.522
NC_035093.1	10980122	.	C	A	.	.	MAF_USDA=13.043
NC_035093.1	10980133	.	T	C	.	.	MAF_INRAE=48.734;MAF_USDA=4.348
NC_035093.1	10980210	.	C	T	.	.	MAF_INRAE=21.519
NC_035093.1	10980222	.	G	A	.	.	MAF_USDA=13.043
NC_035093.1	10980244	.	C	T	.	.	MAF_INRAE=10.526
NC_035093.1	10980256	.	T	A	.	.	MAF_INRAE=1.667
NC_035093.1	10980260	.	T	C	.	.	MAF_INRAE=10.759;MAF_USDA=30.435
NC_035093.1	10980287	.	C	A	.	.	MAF_USDA=4.348
NC_035093.1	10980289	.	A	T	.	.	MAF_INRAE=16.456;MAF_USDA=4.348
NC_035093.1	10980312	.	T	C	.	.	MAF_INRAE=14.557;MAF_USDA=45.652
NC_035093.1	10980316	.	C	G	.	.	MAF_USDA=2.174
NC_035093.1	10980326	.	C	T	.	.	MAF_INRAE=10.833;MAF_USDA=6.522
NC_035093.1	10980329	.	C	T	.	.	MAF_USDA=2.174
NC_035093.1	10980330	.	A	G	.	.	MAF_INRAE=10.0;MAF_USDA=4.348
NC_035093.1	10980338	.	C	T	.	.	MAF_USDA=2.174
NC_035093.1	10980350	.	A	C	.	.	MAF_INRAE=10.0;MAF_USDA=4.348
NC_035093.1	10980365	.	A	T	.	.	MAF_USDA=2.174
NC_035093.1	10980373	.	G	A	.	.	MAF_INRAE=22.785;MAF_USDA=50.0
NC_035093.1	10980407	.	A	C	.	.	MAF_INRAE=48.101;MAF_USDA=10.87
NC_035093.1	10980456	.	G	T	.	.	MAF_INRAE=48.101;MAF_USDA=10.494
NC_035093.1	10980458	.	A	T	.	.	MAF_INRAE=50.0;MAF_USDA=9.877
NC_035093.1	10980473	.	G	A	.	.	MAF_INRAE=48.734;MAF_USDA=9.877
NC_035093.1	10980519	.	T	G	.	.	MAF_INRAE=5.263;MAF_USDA=18.519
NC_035093.1	10980562	.	G	A	.	.	MAF_USDA=1.695
NC_035093.1	10980594	.	A	G	.	.	MAF_INRAE=1.667
NC_035093.1	10980621	.	C	A	.	.	MAF_INRAE=7.5
NC_035093.1	10980722	.	A	T	.	.	MAF_INRAE=47.468;MAF_USDA=13.529
NC_035093.1	10980731	.	G	A	.	.	MAF_INRAE=47.468;MAF_USDA=2.083
NC_035093.1	10980734	.	C	A	.	.	MAF_INRAE=49.167;MAF_USDA=2.083
NC_035093.1	10980745	.	A	C	.	.	MAF_INRAE=46.835;MAF_USDA=9.412
NC_035093.1	10980820	.	G	A	.	.	MAF_USDA=4.918
NC_035093.1	10980930	.	G	T	.	.	MAF_USDA=2.459
NC_035093.1	10980949	.	G	A	.	.	MAF_USDA=3.279
NC_035093.1	10980973	.	G	A	.	.	MAF_INRAE=21.519;MAF_USDA=34.118
NC_035093.1	10980985	.	T	G	.	.	MAF_INRAE=48.734;MAF_USDA=12.941
NC_035093.1	10980994	.	T	A	.	.	MAF_USDA=8.824
NC_035093.1	10981044	.	T	G	.	.	MAF_USDA=8.333
NC_035093.1	10981058	.	A	G	.	.	MAF_USDA=4.098
NC_035093.1	10981070	.	A	G	.	.	MAF_INRAE=5.263;MAF_USDA=1.176
NC_035093.1	10981093	.	C	G	.	.	MAF_INRAE=5.263;MAF_USDA=5.738
NC_035093.1	10981094	.	T	C	.	.	MAF_INRAE=48.734;MAF_USDA=14.118
NC_035093.1	10981095	.	T	C	.	.	MAF_INRAE=49.167;MAF_USDA=14.118
NC_035093.1	10981110	.	A	G	.	.	MAF_USDA=11.475
NC_035093.1	10981113	.	T	A	.	.	MAF_INRAE=5.263
NC_035093.1	10981119	.	G	A	.	.	MAF_INRAE=5.263;MAF_USDA=2.083
NC_035093.1	10981197	.	G	A	.	.	MAF_INRAE=5.263
NC_035093.1	10981203	.	G	A	.	.	MAF_USDA=1.639
NC_035093.1	10981204	.	A	G	.	.	MAF_USDA=4.098
NC_035093.1	10981223	.	C	T	.	.	MAF_INRAE=5.263;MAF_USDA=6.471
NC_035093.1	10981283	.	G	T	.	.	MAF_USDA=16.667
NC_035093.1	10981285	.	A	T	.	.	MAF_USDA=2.083
NC_035093.1	10981310	.	T	C	.	.	MAF_USDA=4.098
NC_035093.1	10981394	.	C	T	.	.	MAF_INRAE=5.263;MAF_USDA=26.471
NC_035093.1	10981622	.	A	G	.	.	MAF_INRAE=1.667
NC_035093.1	10981639	.	A	G	.	.	MAF_INRAE=29.114;MAF_USDA=16.471
NC_035093.1	10981666	.	G	T	.	.	MAF_USDA=2.941
NC_035093.1	10981690	.	G	A	.	.	MAF_USDA=13.529
NC_035093.1	10981696	.	A	G	.	.	MAF_USDA=4.098
NC_035093.1	10981716	.	C	A	.	.	MAF_USDA=10.0
NC_035093.1	10981735	.	C	T	.	.	MAF_USDA=4.098
NC_035093.1	10981750	.	C	T	.	.	MAF_INRAE=15.19;MAF_USDA=42.353
NC_035093.1	10981751	.	G	A	.	.	MAF_INRAE=50.0;MAF_USDA=10.588
NC_035093.1	10981803	.	C	A	.	.	MAF_USDA=1.639
NC_035093.1	10981805	.	C	T	.	.	MAF_INRAE=27.848;MAF_USDA=12.353
NC_035093.1	10981829	.	C	T	.	.	MAF_INRAE=22.785;MAF_USDA=34.118
NC_035093.1	10981871	.	G	T	.	.	MAF_USDA=8.333
NC_035093.1	10981872	.	C	A	.	.	MAF_USDA=8.333
NC_035093.1	10981876	.	C	T	.	.	MAF_INRAE=28.481;MAF_USDA=14.118
NC_035093.1	10981878	.	C	T	.	.	MAF_INRAE=4.167;MAF_USDA=8.235
NC_035093.1	10981883	.	G	A	.	.	MAF_INRAE=21.519;MAF_USDA=39.412
NC_035093.1	10981890	.	G	A	.	.	MAF_INRAE=9.167;MAF_USDA=2.083
NC_035093.1	10981921	.	G	T	.	.	MAF_USDA=10.588
NC_035093.1	10981958	.	A	C	.	.	MAF_INRAE=27.848;MAF_USDA=17.47
NC_035093.1	10981959	.	A	C	.	.	MAF_INRAE=15.833;MAF_USDA=25.0
NC_035093.1	10981963	.	A	T	.	.	MAF_USDA=2.459
NC_035093.1	10981964	.	A	T	.	.	MAF_INRAE=5.263
NC_035093.1	10981965	.	T	A	.	.	MAF_INRAE=23.333
NC_035093.1	10981966	.	T	A	.	.	MAF_INRAE=24.167;MAF_USDA=35.417
NC_035093.1	10981967	.	T	G	.	.	MAF_INRAE=47.5;MAF_USDA=23.494
NC_035093.1	10981969	.	T	G	.	.	MAF_INRAE=6.667
NC_035093.1	10982001	.	G	A	.	.	MAF_INRAE=5.263;MAF_USDA=14.118
NC_035093.1	10982064	.	G	A	.	.	MAF_INRAE=27.215;MAF_USDA=13.529
NC_035093.1	10982107	.	G	A	.	.	MAF_INRAE=1.667
NC_035093.1	10982157	.	A	C	.	.	MAF_USDA=13.529
NC_035093.1	10982158	.	A	C	.	.	MAF_USDA=13.529
NC_035093.1	10982159	.	C	A	.	.	MAF_USDA=9.412
NC_035093.1	10982174	.	C	T	.	.	MAF_INRAE=1.667
NC_035093.1	10982200	.	C	T	.	.	MAF_USDA=8.333
NC_035093.1	10982201	.	T	G	.	.	MAF_USDA=8.333
NC_035093.1	10982205	.	C	G	.	.	MAF_USDA=10.588
NC_035093.1	10982219	.	G	A	.	.	MAF_USDA=4.098
NC_035093.1	10982796	.	C	T	.	.	MAF_USDA=4.167
NC_035093.1	10982859	.	A	G	.	.	MAF_USDA=4.098
NC_035093.1	10982886	.	G	A	.	.	MAF_USDA=3.571
NC_035093.1	10982980	.	T	C	.	.	MAF_INRAE=40.506;MAF_USDA=10.588
NC_035093.1	10983011	.	T	G	.	.	MAF_USDA=5.738
NC_035093.1	10983012	.	T	G	.	.	MAF_USDA=5.738
NC_035093.1	10983063	.	G	A	.	.	MAF_USDA=1.639
NC_035093.1	10983100	.	C	G	.	.	MAF_INRAE=15.789;MAF_USDA=18.824
NC_035093.1	10983142	.	A	C	.	.	MAF_INRAE=8.333
NC_035093.1	10983174	.	T	C	.	.	MAF_INRAE=28.481;MAF_USDA=13.529
NC_035093.1	10983176	.	A	C	.	.	MAF_INRAE=21.519;MAF_USDA=32.941
NC_035093.1	10983186	.	G	A	.	.	MAF_USDA=4.098
NC_035093.1	10983200	.	T	G	.	.	MAF_INRAE=22.152;MAF_USDA=32.143
NC_035093.1	10983295	.	A	T	.	.	MAF_USDA=39.583
NC_035093.1	10983302	.	T	A	.	.	MAF_USDA=14.583
NC_035093.1	10983304	.	A	C	.	.	MAF_USDA=14.583
NC_035093.1	10983306	.	T	A	.	.	MAF_INRAE=25.0;MAF_USDA=47.917
NC_035093.1	10983308	.	A	G	.	.	MAF_INRAE=6.667
NC_035093.1	10983312	.	C	T	.	.	MAF_INRAE=5.263;MAF_USDA=8.235
NC_035093.1	10983313	.	G	A	.	.	MAF_INRAE=5.263;MAF_USDA=17.059
NC_035093.1	10983319	.	A	G	.	.	MAF_INRAE=22.785;MAF_USDA=30.588
NC_035093.1	10983325	.	A	T	.	.	MAF_INRAE=22.785;MAF_USDA=40.588
NC_035093.1	10983364	.	C	G	.	.	MAF_INRAE=48.101;MAF_USDA=13.529
NC_035093.1	10983411	.	T	G	.	.	MAF_INRAE=5.0;MAF_USDA=17.059
NC_035093.1	10983419	.	T	C	.	.	MAF_INRAE=8.228;MAF_USDA=10.0
NC_035093.1	10983430	.	T	G	.	.	MAF_USDA=1.639
NC_035093.1	10983463	.	G	A	.	.	MAF_INRAE=21.519;MAF_USDA=35.882
NC_035093.1	10983504	.	G	A	.	.	MAF_USDA=2.459
NC_035093.1	10983562	.	C	A	.	.	MAF_INRAE=1.667
NC_035093.1	10983580	.	T	G	.	.	MAF_INRAE=50.0
NC_035093.1	10983607	.	T	C	.	.	MAF_INRAE=5.263
NC_035093.1	10983615	.	A	G	.	.	MAF_INRAE=10.0
NC_035093.1	10983622	.	G	A	.	.	MAF_INRAE=25.0
NC_035093.1	10983636	.	T	A	.	.	MAF_INRAE=48.734;MAF_USDA=13.529
NC_035093.1	10983645	.	T	C	.	.	MAF_INRAE=48.101;MAF_USDA=9.412
NC_035093.1	10983646	.	A	G	.	.	MAF_USDA=1.639
NC_035093.1	10983665	.	A	G	.	.	MAF_INRAE=22.152;MAF_USDA=34.706
NC_035093.1	10983699	.	G	C	.	.	MAF_INRAE=48.734;MAF_USDA=12.941
NC_035093.1	10983712	.	T	A	.	.	MAF_INRAE=48.101;MAF_USDA=17.059
NC_035093.1	10983717	.	A	G	.	.	MAF_INRAE=48.101;MAF_USDA=17.059
NC_035093.1	10983738	.	C	T	.	.	MAF_INRAE=48.734;MAF_USDA=5.294
NC_035093.1	10983763	.	C	T	.	.	MAF_INRAE=48.734;MAF_USDA=12.941
NC_035093.1	10983771	.	T	C	.	.	MAF_INRAE=48.734;MAF_USDA=2.083
NC_035093.1	10983786	.	G	C	.	.	MAF_INRAE=1.667
NC_035093.1	10983839	.	C	T	.	.	MAF_INRAE=10.0;MAF_USDA=3.529
NC_035093.1	10983896	.	C	A	.	.	MAF_INRAE=48.101;MAF_USDA=12.353
NC_035093.1	10983897	.	C	A	.	.	MAF_USDA=4.098
NC_035093.1	10983898	.	C	A	.	.	MAF_USDA=4.918
NC_035093.1	10983899	.	C	A	.	.	MAF_USDA=4.098
NC_035093.1	10983900	.	C	A	.	.	MAF_INRAE=10.0;MAF_USDA=7.059
NC_035093.1	10983901	.	C	A	.	.	MAF_INRAE=43.038;MAF_USDA=20.588
NC_035093.1	10983902	.	A	C	.	.	MAF_INRAE=48.101;MAF_USDA=11.765
NC_035093.1	10983907	.	A	G	.	.	MAF_INRAE=4.167;MAF_USDA=7.647
NC_035093.1	10983944	.	A	C	.	.	MAF_INRAE=5.263;MAF_USDA=2.083
NC_035093.1	10983954	.	A	G	.	.	MAF_INRAE=48.734;MAF_USDA=17.059
NC_035093.1	10983970	.	C	T	.	.	MAF_USDA=2.459
NC_035093.1	10984050	.	T	C	.	.	MAF_INRAE=28.481;MAF_USDA=25.0
NC_035093.1	10984052	.	G	T	.	.	MAF_INRAE=48.734;MAF_USDA=4.167
NC_035093.1	10984072	.	A	T	.	.	MAF_INRAE=28.481;MAF_USDA=12.941
NC_035093.1	10984187	.	T	C	.	.	MAF_USDA=4.918
NC_035093.1	10984344	.	G	A	.	.	MAF_INRAE=6.667
NC_035093.1	10984392	.	T	A	.	.	MAF_INRAE=22.785;MAF_USDA=37.5
NC_035093.1	10984406	.	A	G	.	.	MAF_INRAE=5.263;MAF_USDA=7.377
NC_035093.1	10984437	.	C	G	.	.	MAF_USDA=8.333
NC_035093.1	10984447	.	T	A	.	.	MAF_INRAE=28.481;MAF_USDA=13.529
NC_035093.1	10984451	.	G	T	.	.	MAF_INRAE=1.667
NC_035093.1	10984516	.	A	C	.	.	MAF_USDA=3.279
NC_035093.1	10984687	.	A	C	.	.	MAF_USDA=8.824
NC_035093.1	10984705	.	G	C	.	.	MAF_INRAE=44.304;MAF_USDA=20.0
NC_035093.1	10984713	.	C	T	.	.	MAF_INRAE=44.304;MAF_USDA=12.941
NC_035093.1	10984716	.	G	A	.	.	MAF_USDA=6.25
NC_035093.1	10984848	.	G	T	.	.	MAF_INRAE=4.167;MAF_USDA=7.059
NC_035093.1	10984849	.	G	C	.	.	MAF_INRAE=43.671;MAF_USDA=4.167
NC_035093.1	10984907	.	T	C	.	.	MAF_INRAE=37.975;MAF_USDA=21.765
NC_035093.1	10985000	.	G	T	.	.	MAF_INRAE=1.667
NC_035093.1	10985018	.	A	T	.	.	MAF_INRAE=7.5;MAF_USDA=29.412
NC_035093.1	10985046	.	A	T	.	.	MAF_INRAE=37.975;MAF_USDA=27.059
NC_035093.1	10985073	.	C	T	.	.	MAF_INRAE=43.671;MAF_USDA=8.824
NC_035093.1	10985131	.	A	G	.	.	MAF_INRAE=4.167;MAF_USDA=7.059
NC_035093.1	10985149	.	C	T	.	.	MAF_INRAE=37.975;MAF_USDA=17.647
NC_035093.1	10985174	.	A	C	.	.	MAF_INRAE=37.975;MAF_USDA=21.765
NC_035093.1	10985196	.	G	A	.	.	MAF_INRAE=4.167;MAF_USDA=7.059
NC_035093.1	10985203	.	A	C	.	.	MAF_INRAE=8.228;MAF_USDA=27.647
NC_035093.1	10985222	.	C	A	.	.	MAF_INRAE=9.494;MAF_USDA=37.059
NC_035093.1	10985290	.	A	G	.	.	MAF_INRAE=5.263;MAF_USDA=7.059
NC_035093.1	10985295	.	A	C	.	.	MAF_INRAE=1.667
NC_035093.1	10985333	.	A	C	.	.	MAF_INRAE=37.975;MAF_USDA=22.353
NC_035093.1	10985334	.	A	C	.	.	MAF_INRAE=37.975;MAF_USDA=19.412
NC_035093.1	10985342	.	A	C	.	.	MAF_USDA=1.639
NC_035093.1	10985343	.	T	C	.	.	MAF_INRAE=7.5
NC_035093.1	10985353	.	T	C	.	.	MAF_INRAE=37.975;MAF_USDA=19.412
NC_035093.1	10985375	.	G	A	.	.	MAF_USDA=8.333
NC_035093.1	10985389	.	G	A	.	.	MAF_USDA=2.083
NC_035093.1	10985419	.	G	A	.	.	MAF_INRAE=5.263
NC_035093.1	10985438	.	A	G	.	.	MAF_INRAE=28.481;MAF_USDA=16.471
NC_035093.1	10985448	.	T	G	.	.	MAF_INRAE=28.481;MAF_USDA=13.529
NC_035093.1	10985463	.	G	A	.	.	MAF_USDA=7.647
NC_035093.1	10985466	.	C	G	.	.	MAF_INRAE=5.263
NC_035093.1	10985481	.	T	G	.	.	MAF_INRAE=1.667;MAF_USDA=2.459
NC_035093.1	10985492	.	T	G	.	.	MAF_INRAE=37.975;MAF_USDA=20.0
NC_035093.1	10985546	.	G	A	.	.	MAF_INRAE=5.263;MAF_USDA=7.647
NC_035093.1	10985657	.	T	C	.	.	MAF_USDA=4.167
NC_035093.1	10985748	.	T	C	.	.	MAF_INRAE=7.5
NC_035093.1	10985785	.	T	C	.	.	MAF_USDA=4.167
NC_035093.1	10985829	.	C	T	.	.	MAF_USDA=9.412
NC_035093.1	10985837	.	G	A	.	.	MAF_USDA=1.639
NC_035093.1	10985845	.	G	C	.	.	MAF_USDA=8.333
NC_035093.1	10985853	.	G	A	.	.	MAF_USDA=10.656
NC_035093.1	10985859	.	G	A	.	.	MAF_USDA=9.836
NC_035093.1	10985865	.	G	T	.	.	MAF_USDA=11.475
NC_035093.1	10985897	.	C	T	.	.	MAF_INRAE=27.215;MAF_USDA=13.529
NC_035093.1	10985898	.	G	A	.	.	MAF_INRAE=4.43;MAF_USDA=14.118
NC_035093.1	10985928	.	G	A	.	.	MAF_USDA=10.417
NC_035093.1	10985931	.	G	A	.	.	MAF_INRAE=37.975;MAF_USDA=21.176
NC_035093.1	10985986	.	T	A	.	.	MAF_INRAE=9.494
NC_035093.1	10986001	.	G	A	.	.	MAF_USDA=1.639
NC_035093.1	10986016	.	G	C	.	.	MAF_USDA=7.059
NC_035093.1	10986027	.	G	A	.	.	MAF_USDA=3.279
NC_035093.1	10986028	.	G	A	.	.	MAF_USDA=3.279
NC_035093.1	10986069	.	C	A	.	.	MAF_USDA=3.279
NC_035093.1	10986076	.	G	A	.	.	MAF_INRAE=1.667;MAF_USDA=2.459
NC_035093.1	10986089	.	C	T	.	.	MAF_USDA=2.459
NC_035093.1	10986102	.	G	A	.	.	MAF_INRAE=28.481;MAF_USDA=40.0
NC_035093.1	10986103	.	C	A	.	.	MAF_USDA=31.967
NC_035093.1	10986106	.	C	T	.	.	MAF_INRAE=7.5
NC_035093.1	10986174	.	A	G	.	.	MAF_USDA=2.459
NC_035093.1	10986225	.	G	T	.	.	MAF_INRAE=37.975;MAF_USDA=17.262
NC_035093.1	10986245	.	T	A	.	.	MAF_USDA=1.667
NC_035093.1	10986268	.	G	A	.	.	MAF_INRAE=29.114;MAF_USDA=13.69
NC_035093.1	10986295	.	G	A	.	.	MAF_USDA=4.167
NC_035093.1	10986298	.	A	T	.	.	MAF_INRAE=42.105;MAF_USDA=8.824
NC_035093.1	10986314	.	C	T	.	.	MAF_INRAE=5.263;MAF_USDA=25.0
NC_035093.1	10986317	.	G	C	.	.	MAF_INRAE=5.263;MAF_USDA=2.083
NC_035093.1	10986319	.	G	A	.	.	MAF_INRAE=5.263;MAF_USDA=15.294
NC_035093.1	10986343	.	T	G	.	.	MAF_USDA=8.333
NC_035093.1	10986356	.	C	A	.	.	MAF_INRAE=44.937;MAF_USDA=7.647
NC_035093.1	10986361	.	T	A	.	.	MAF_USDA=2.083
NC_035093.1	10986373	.	G	A	.	.	MAF_INRAE=4.167;MAF_USDA=8.333
NC_035093.1	10986392	.	G	A	.	.	MAF_USDA=11.475
NC_035093.1	10986397	.	T	C	.	.	MAF_INRAE=43.671;MAF_USDA=8.824
NC_035093.1	10986424	.	T	G	.	.	MAF_INRAE=31.667;MAF_USDA=18.235
NC_035093.1	10986426	.	C	G	.	.	MAF_USDA=10.417
NC_035093.1	10986431	.	C	A	.	.	MAF_USDA=1.639
NC_035093.1	10986441	.	G	A	.	.	MAF_USDA=4.118
NC_035093.1	10986458	.	C	A	.	.	MAF_USDA=1.765
NC_035093.1	10986459	.	C	A	.	.	MAF_USDA=1.765
NC_035093.1	10986489	.	G	A	.	.	MAF_INRAE=1.667
NC_035093.1	10986551	.	T	C	.	.	MAF_INRAE=1.667
NC_035093.1	10986581	.	G	T	.	.	MAF_INRAE=37.975;MAF_USDA=17.262
NC_035093.1	10986608	.	G	T	.	.	MAF_USDA=4.706
NC_035093.1	10986683	.	G	T	.	.	MAF_USDA=1.639
NC_035093.1	10986687	.	C	A	.	.	MAF_USDA=10.417
NC_035093.1	10986718	.	G	T	.	.	MAF_USDA=1.639
NC_035093.1	10986728	.	C	A	.	.	MAF_USDA=8.333
NC_035093.1	10986777	.	C	A	.	.	MAF_USDA=10.417
NC_035093.1	10986778	.	G	T	.	.	MAF_USDA=10.417
NC_035093.1	10986831	.	G	A	.	.	MAF_INRAE=40.0;MAF_USDA=4.167
NC_035093.1	10986841	.	G	A	.	.	MAF_INRAE=8.228;MAF_USDA=26.19
NC_035093.1	10986842	.	A	T	.	.	MAF_INRAE=7.5;MAF_USDA=27.108
NC_035093.1	10986850	.	G	A	.	.	MAF_INRAE=7.5;MAF_USDA=28.571
NC_035093.1	10986936	.	T	G	.	.	MAF_USDA=1.695
NC_035093.1	10986952	.	C	T	.	.	MAF_USDA=3.448
NC_035093.1	10986953	.	C	A	.	.	MAF_INRAE=5.263
NC_035093.1	10986979	.	T	C	.	.	MAF_USDA=12.295
NC_035093.1	10986981	.	G	T	.	.	MAF_USDA=7.377
NC_035093.1	10986985	.	T	G	.	.	MAF_USDA=6.667
NC_035093.1	10986986	.	T	C	.	.	MAF_USDA=5.738
NC_035093.1	10986988	.	A	T	.	.	MAF_USDA=6.667
NC_035093.1	10986989	.	C	G	.	.	MAF_USDA=5.738
NC_035093.1	10986995	.	C	A	.	.	MAF_USDA=6.25
NC_035093.1	10987019	.	C	T	.	.	MAF_USDA=18.75
NC_035093.1	10987046	.	C	T	.	.	MAF_USDA=11.176
NC_035093.1	10987110	.	A	G	.	.	MAF_USDA=6.667
NC_035093.1	10987115	.	T	C	.	.	MAF_USDA=6.25
NC_035093.1	10987125	.	G	A	.	.	MAF_USDA=5.833
NC_035093.1	10987133	.	G	A	.	.	MAF_USDA=4.167
NC_035093.1	10987135	.	C	T	.	.	MAF_USDA=7.5
NC_035093.1	10987136	.	G	A	.	.	MAF_USDA=3.333
NC_035093.1	10987146	.	G	A	.	.	MAF_USDA=5.0
NC_035093.1	10987152	.	A	G	.	.	MAF_USDA=5.0
NC_035093.1	10987156	.	C	A	.	.	MAF_USDA=10.0
NC_035093.1	10987184	.	G	A	.	.	MAF_USDA=3.333
NC_035093.1	10987197	.	C	T	.	.	MAF_INRAE=8.333;MAF_USDA=41.667
NC_035093.1	10987204	.	C	T	.	.	MAF_USDA=8.333
NC_035093.1	10987212	.	C	T	.	.	MAF_USDA=2.976
NC_035093.1	10987219	.	C	T	.	.	MAF_INRAE=30.0;MAF_USDA=14.583
NC_035093.1	10987221	.	C	T	.	.	MAF_INRAE=30.0;MAF_USDA=18.75
NC_035093.1	10987244	.	T	A	.	.	MAF_USDA=5.0
NC_035093.1	10987271	.	G	A	.	.	MAF_INRAE=8.333
NC_035093.1	10987309	.	A	G	.	.	MAF_INRAE=39.241;MAF_USDA=4.167
NC_035093.1	10987315	.	G	T	.	.	MAF_USDA=8.333
NC_035093.1	10987326	.	A	C	.	.	MAF_INRAE=1.667;MAF_USDA=1.639
NC_035093.1	10987463	.	A	T	.	.	MAF_INRAE=9.494;MAF_USDA=38.824
NC_035093.1	10987479	.	C	T	.	.	MAF_USDA=8.333
NC_035093.1	10987531	.	C	A	.	.	MAF_INRAE=7.5
NC_035093.1	10987543	.	A	G	.	.	MAF_INRAE=10.127;MAF_USDA=38.824
NC_035093.1	10987547	.	G	A	.	.	MAF_USDA=2.459
NC_035093.1	10987557	.	T	C	.	.	MAF_USDA=2.353
NC_035093.1	10987595	.	T	G	.	.	MAF_INRAE=37.975;MAF_USDA=20.588
NC_035093.1	10987607	.	C	T	.	.	MAF_INRAE=37.975;MAF_USDA=20.588
NC_035093.1	10987610	.	A	G	.	.	MAF_INRAE=1.667
NC_035093.1	10987615	.	G	A	.	.	MAF_INRAE=8.228;MAF_USDA=28.235
NC_035093.1	10987644	.	C	T	.	.	MAF_INRAE=37.975;MAF_USDA=20.588
NC_035093.1	10987647	.	C	T	.	.	MAF_USDA=4.098
NC_035093.1	10987691	.	T	A	.	.	MAF_USDA=20.588
NC_035093.1	10987708	.	G	T	.	.	MAF_INRAE=5.263;MAF_USDA=2.083
NC_035093.1	10987741	.	C	T	.	.	MAF_INRAE=28.481;MAF_USDA=14.118
NC_035093.1	10987760	.	A	C	.	.	MAF_USDA=2.353
NC_035093.1	10987782	.	G	T	.	.	MAF_INRAE=28.481;MAF_USDA=14.118
NC_035093.1	10987783	.	A	G	.	.	MAF_INRAE=24.167;MAF_USDA=14.118
NC_035093.1	10987789	.	T	A	.	.	MAF_USDA=8.824
NC_035093.1	10987804	.	A	T	.	.	MAF_INRAE=5.263;MAF_USDA=28.824
NC_035093.1	10987807	.	T	G	.	.	MAF_INRAE=29.747;MAF_USDA=20.588
NC_035093.1	10987815	.	C	T	.	.	MAF_USDA=11.475
NC_035093.1	10987870	.	A	T	.	.	MAF_INRAE=38.608;MAF_USDA=20.0
NC_035093.1	10987999	.	G	T	.	.	MAF_INRAE=37.975;MAF_USDA=12.941
NC_035093.1	10988028	.	C	T	.	.	MAF_USDA=4.918
NC_035093.1	10988056	.	A	C	.	.	MAF_USDA=7.647
NC_035093.1	10988132	.	C	T	.	.	MAF_USDA=10.417
NC_035093.1	10988239	.	G	A	.	.	MAF_USDA=20.833
NC_035093.1	10988326	.	A	G	.	.	MAF_USDA=2.5
NC_035093.1	10988370	.	C	T	.	.	MAF_USDA=8.333
NC_035093.1	10988825	.	T	C	.	.	MAF_INRAE=2.632
NC_035093.1	10988878	.	G	T	.	.	MAF_USDA=2.083
NC_035093.1	10988879	.	C	T	.	.	MAF_USDA=2.083
NC_035093.1	10988890	.	T	C	.	.	MAF_INRAE=1.667
NC_035093.1	10988920	.	G	T	.	.	MAF_USDA=29.167
NC_035093.1	10989026	.	T	A	.	.	MAF_INRAE=2.632
NC_035093.1	10989331	.	G	T	.	.	MAF_USDA=20.833
NC_035093.1	10989449	.	T	A	.	.	MAF_USDA=12.5
NC_035093.1	10989546	.	A	C	.	.	MAF_INRAE=8.228;MAF_USDA=35.417
NC_035093.1	10989579	.	C	T	.	.	MAF_INRAE=7.5
NC_035093.1	10989615	.	C	G	.	.	MAF_INRAE=28.481;MAF_USDA=13.69
NC_035093.1	10989625	.	A	G	.	.	MAF_INRAE=15.19;MAF_USDA=37.5
NC_035093.1	10989654	.	A	T	.	.	MAF_INRAE=7.5
NC_035093.1	10989668	.	C	T	.	.	MAF_USDA=4.918
NC_035093.1	10989698	.	C	G	.	.	MAF_INRAE=5.263
NC_035093.1	10989703	.	C	T	.	.	MAF_INRAE=1.667
NC_035093.1	10989745	.	C	T	.	.	MAF_USDA=5.882
NC_035093.1	10989761	.	G	A	.	.	MAF_INRAE=28.481;MAF_USDA=17.059
NC_035093.1	10989820	.	T	G	.	.	MAF_INRAE=8.228;MAF_USDA=36.471
NC_035093.1	10989856	.	A	C	.	.	MAF_USDA=3.279
NC_035093.1	10989885	.	C	T	.	.	MAF_INRAE=2.532;MAF_USDA=17.647
NC_035093.1	10989886	.	T	G	.	.	MAF_INRAE=8.228;MAF_USDA=38.235
NC_035093.1	10989902	.	A	G	.	.	MAF_INRAE=8.228;MAF_USDA=28.824
NC_035093.1	10989910	.	A	C	.	.	MAF_INRAE=8.228;MAF_USDA=37.059
NC_035093.1	10989925	.	C	T	.	.	MAF_USDA=11.475
NC_035093.1	10989987	.	A	G	.	.	MAF_INRAE=7.5;MAF_USDA=2.459
NC_035093.1	10990091	.	A	T	.	.	MAF_INRAE=8.861;MAF_USDA=37.647
NC_035093.1	10990107	.	G	A	.	.	MAF_INRAE=48.734;MAF_USDA=5.294
NC_035093.1	10990201	.	C	T	.	.	MAF_INRAE=6.962;MAF_USDA=26.471
NC_035093.1	10990238	.	G	C	.	.	MAF_INRAE=8.228;MAF_USDA=35.294
NC_035093.1	10990246	.	C	A	.	.	MAF_INRAE=35.443;MAF_USDA=16.471
NC_035093.1	10990261	.	T	C	.	.	MAF_USDA=1.639
NC_035093.1	10990264	.	G	A	.	.	MAF_INRAE=6.962;MAF_USDA=27.647
NC_035093.1	10990299	.	A	T	.	.	MAF_INRAE=8.228;MAF_USDA=45.833
NC_035093.1	10990302	.	C	A	.	.	MAF_INRAE=7.5;MAF_USDA=45.833
NC_035093.1	10990305	.	A	G	.	.	MAF_USDA=45.833
NC_035093.1	10990308	.	A	T	.	.	MAF_INRAE=7.5;MAF_USDA=45.833
NC_035093.1	10990309	.	A	G	.	.	MAF_INRAE=7.5;MAF_USDA=45.833
NC_035093.1	10990344	.	T	A	.	.	MAF_INRAE=2.532;MAF_USDA=2.353
NC_035093.1	10990391	.	T	C	.	.	MAF_INRAE=6.962;MAF_USDA=25.294
NC_035093.1	10990412	.	A	G	.	.	MAF_USDA=14.583
NC_035093.1	10990470	.	C	T	.	.	MAF_INRAE=6.329
NC_035093.1	10990477	.	G	A	.	.	MAF_INRAE=6.962;MAF_USDA=25.882
NC_035093.1	10990516	.	C	A	.	.	MAF_INRAE=15.823;MAF_USDA=34.118
NC_035093.1	10990529	.	G	A	.	.	MAF_INRAE=6.962;MAF_USDA=25.882
NC_035093.1	10990551	.	C	G	.	.	MAF_INRAE=48.734;MAF_USDA=10.588
NC_035093.1	10990571	.	C	A	.	.	MAF_INRAE=10.0;MAF_USDA=4.118
NC_035093.1	10990584	.	G	A	.	.	MAF_INRAE=4.43;MAF_USDA=15.882
NC_035093.1	10990706	.	A	T	.	.	MAF_INRAE=3.797;MAF_USDA=15.882
NC_035093.1	10990720	.	G	A	.	.	MAF_INRAE=7.595;MAF_USDA=27.647
NC_035093.1	10990819	.	G	C	.	.	MAF_USDA=2.459
NC_035093.1	10990828	.	A	G	.	.	MAF_USDA=3.279
NC_035093.1	10990865	.	A	C	.	.	MAF_INRAE=8.228;MAF_USDA=35.294
NC_035093.1	10990873	.	C	T	.	.	MAF_INRAE=4.167;MAF_USDA=12.941
NC_035093.1	10990874	.	G	A	.	.	MAF_USDA=2.459
NC_035093.1	10990881	.	A	G	.	.	MAF_INRAE=4.167;MAF_USDA=7.647
NC_035093.1	10990962	.	A	T	.	.	MAF_USDA=12.295
NC_035093.1	10990976	.	T	A	.	.	MAF_INRAE=8.228;MAF_USDA=35.714
NC_035093.1	10991003	.	G	T	.	.	MAF_INRAE=7.5;MAF_USDA=2.459
NC_035093.1	10991010	.	G	A	.	.	MAF_USDA=2.353
NC_035093.1	10991070	.	G	A	.	.	MAF_INRAE=48.734;MAF_USDA=11.176
NC_035093.1	10991095	.	A	G	.	.	MAF_INRAE=7.5;MAF_USDA=2.459
NC_035093.1	10991186	.	G	T	.	.	MAF_INRAE=42.105
NC_035093.1	10991208	.	T	C	.	.	MAF_USDA=2.941
NC_035093.1	10991231	.	T	G	.	.	MAF_INRAE=36.076;MAF_USDA=15.882
NC_035093.1	10991292	.	C	T	.	.	MAF_INRAE=8.228;MAF_USDA=35.882
NC_035093.1	10991322	.	C	T	.	.	MAF_INRAE=7.5
NC_035093.1	10991345	.	G	A	.	.	MAF_USDA=4.098
NC_035093.1	10991384	.	G	A	.	.	MAF_USDA=11.475
NC_035093.1	10991518	.	A	C	.	.	MAF_INRAE=8.228;MAF_USDA=28.824
NC_035093.1	10991565	.	G	A	.	.	MAF_USDA=1.639
NC_035093.1	10991578	.	G	T	.	.	MAF_USDA=37.5
NC_035093.1	10991585	.	T	C	.	.	MAF_USDA=4.167
NC_035093.1	10991619	.	T	C	.	.	MAF_INRAE=7.5
NC_035093.1	10991638	.	G	A	.	.	MAF_INRAE=15.19;MAF_USDA=29.412
NC_035093.1	10991669	.	G	A	.	.	MAF_USDA=8.235
NC_035093.1	10991680	.	T	A	.	.	MAF_INRAE=15.19
NC_035093.1	10991692	.	C	T	.	.	MAF_USDA=8.235
NC_035093.1	10991728	.	C	A	.	.	MAF_USDA=8.235
NC_035093.1	10991849	.	A	G	.	.	MAF_USDA=1.639
NC_035093.1	10991856	.	C	T	.	.	MAF_INRAE=13.333
NC_035093.1	10991857	.	G	A	.	.	MAF_USDA=2.353
NC_035093.1	10991868	.	C	G	.	.	MAF_INRAE=45.57;MAF_USDA=18.235
NC_035093.1	10991893	.	A	C	.	.	MAF_INRAE=5.263;MAF_USDA=23.529
NC_035093.1	10991919	.	A	T	.	.	MAF_INRAE=4.167;MAF_USDA=5.882
NC_035093.1	10991946	.	C	T	.	.	MAF_INRAE=9.167;MAF_USDA=4.098
NC_035093.1	10992058	.	G	T	.	.	MAF_INRAE=35.443;MAF_USDA=30.588
NC_035093.1	10992087	.	C	T	.	.	MAF_USDA=4.098
NC_035093.1	10992197	.	G	A	.	.	MAF_USDA=2.459
NC_035093.1	10992202	.	T	C	.	.	MAF_INRAE=45.57;MAF_USDA=17.059
NC_035093.1	10992246	.	A	C	.	.	MAF_INRAE=9.494;MAF_USDA=48.235
NC_035093.1	10992288	.	C	A	.	.	MAF_USDA=1.639
NC_035093.1	10992325	.	G	A	.	.	MAF_INRAE=45.57;MAF_USDA=12.353
NC_035093.1	10992351	.	C	T	.	.	MAF_USDA=2.459
NC_035093.1	10992362	.	G	A	.	.	MAF_INRAE=5.263;MAF_USDA=11.765
NC_035093.1	10992399	.	G	A	.	.	MAF_USDA=4.118
NC_035093.1	10992400	.	C	A	.	.	MAF_USDA=4.118
NC_035093.1	10992425	.	C	A	.	.	MAF_INRAE=48.734;MAF_USDA=6.471
NC_035093.1	10992453	.	T	C	.	.	MAF_USDA=4.098
NC_035093.1	10992482	.	T	A	.	.	MAF_INRAE=1.667;MAF_USDA=3.279
NC_035093.1	10992515	.	C	T	.	.	MAF_USDA=3.279
NC_035093.1	10992590	.	C	A	.	.	MAF_INRAE=48.734;MAF_USDA=10.588
NC_035093.1	10992633	.	T	C	.	.	MAF_INRAE=45.57;MAF_USDA=12.353
NC_035093.1	10992640	.	T	C	.	.	MAF_INRAE=5.263;MAF_USDA=1.639
NC_035093.1	10992680	.	C	A	.	.	MAF_INRAE=5.263;MAF_USDA=11.765
NC_035093.1	10992810	.	C	G	.	.	MAF_USDA=3.279
NC_035093.1	10992823	.	C	A	.	.	MAF_INRAE=7.5;MAF_USDA=17.059
NC_035093.1	10992826	.	T	G	.	.	MAF_USDA=10.588
NC_035093.1	10992838	.	T	C	.	.	MAF_INRAE=45.57;MAF_USDA=13.529
NC_035093.1	10992907	.	G	C	.	.	MAF_INRAE=48.101;MAF_USDA=10.588
NC_035093.1	10992908	.	C	T	.	.	MAF_INRAE=50.0;MAF_USDA=10.588
NC_035093.1	10992968	.	C	T	.	.	MAF_INRAE=5.263;MAF_USDA=2.083
NC_035093.1	10993153	.	G	A	.	.	MAF_USDA=8.235
NC_035093.1	10993159	.	A	C	.	.	MAF_INRAE=48.734;MAF_USDA=10.588
NC_035093.1	10993200	.	A	G	.	.	MAF_USDA=2.459
NC_035093.1	10993360	.	T	A	.	.	MAF_INRAE=35.443;MAF_USDA=16.471
NC_035093.1	10993371	.	T	C	.	.	MAF_INRAE=36.709;MAF_USDA=29.167
NC_035093.1	10993405	.	C	A	.	.	MAF_INRAE=7.5;MAF_USDA=6.471
NC_035093.1	10993431	.	C	A	.	.	MAF_USDA=2.459
NC_035093.1	10993445	.	T	A	.	.	MAF_USDA=5.882
NC_035093.1	10993501	.	T	A	.	.	MAF_USDA=4.098
NC_035093.1	10993597	.	G	T	.	.	MAF_INRAE=42.105;MAF_USDA=22.941
NC_035093.1	10993848	.	C	A	.	.	MAF_USDA=4.268
NC_035093.1	10994441	.	A	G	.	.	MAF_USDA=6.471
NC_035093.1	10994450	.	G	T	.	.	MAF_USDA=1.639
NC_035093.1	10994492	.	C	A	.	.	MAF_INRAE=42.105;MAF_USDA=25.882
NC_035093.1	10994558	.	T	G	.	.	MAF_USDA=4.098
NC_035093.1	10994588	.	T	C	.	.	MAF_USDA=4.098
NC_035093.1	10994703	.	T	C	.	.	MAF_USDA=4.918
NC_035093.1	10994716	.	A	T	.	.	MAF_USDA=3.279
NC_035093.1	10994724	.	A	T	.	.	MAF_INRAE=41.772;MAF_USDA=35.294
NC_035093.1	10994760	.	T	A	.	.	MAF_INRAE=28.481;MAF_USDA=11.765
NC_035093.1	10994774	.	A	G	.	.	MAF_USDA=4.918
NC_035093.1	10994778	.	G	C	.	.	MAF_USDA=5.882
NC_035093.1	10994807	.	T	G	.	.	MAF_USDA=7.059
NC_035093.1	10994821	.	G	A	.	.	MAF_INRAE=15.19;MAF_USDA=8.197
NC_035093.1	10994881	.	G	A	.	.	MAF_USDA=1.639
NC_035093.1	10994911	.	C	T	.	.	MAF_USDA=4.918
NC_035093.1	10994983	.	T	A	.	.	MAF_INRAE=3.333;MAF_USDA=13.934
NC_035093.1	10994984	.	C	T	.	.	MAF_INRAE=3.333;MAF_USDA=13.934
NC_035093.1	10995010	.	C	G	.	.	MAF_USDA=4.918
NC_035093.1	10995027	.	G	A	.	.	MAF_INRAE=48.734;MAF_USDA=7.647
NC_035093.1	10995091	.	C	T	.	.	MAF_USDA=5.294
NC_035093.1	10995161	.	C	A	.	.	MAF_INRAE=28.481;MAF_USDA=12.941
NC_035093.1	10995223	.	G	A	.	.	MAF_INRAE=7.5;MAF_USDA=2.459
NC_035093.1	10995224	.	C	G	.	.	MAF_INRAE=7.5;MAF_USDA=2.459
NC_035093.1	10995245	.	A	G	.	.	MAF_USDA=4.918
NC_035093.1	10995260	.	C	A	.	.	MAF_USDA=6.471
NC_035093.1	10995276	.	G	T	.	.	MAF_INRAE=35.443;MAF_USDA=17.059
NC_035093.1	10995365	.	G	T	.	.	MAF_INRAE=10.0;MAF_USDA=4.118
NC_035093.1	10995502	.	G	A	.	.	MAF_USDA=1.639
NC_035093.1	10995529	.	A	G	.	.	MAF_USDA=3.279
NC_035093.1	10995660	.	G	T	.	.	MAF_INRAE=48.101;MAF_USDA=8.235
NC_035093.1	10995677	.	A	C	.	.	MAF_INRAE=48.734;MAF_USDA=8.235
NC_035093.1	10995715	.	C	A	.	.	MAF_USDA=6.471
NC_035093.1	10995751	.	T	C	.	.	MAF_USDA=2.459
NC_035093.1	10995783	.	A	T	.	.	MAF_INRAE=5.263;MAF_USDA=1.639
NC_035093.1	10995880	.	G	A	.	.	MAF_INRAE=5.263;MAF_USDA=2.083
NC_035093.1	10995908	.	G	T	.	.	MAF_INRAE=36.076;MAF_USDA=16.471
NC_035093.1	10995916	.	G	A	.	.	MAF_USDA=3.279
NC_035093.1	10995918	.	G	C	.	.	MAF_INRAE=5.263;MAF_USDA=10.0
NC_035093.1	10996018	.	G	A	.	.	MAF_INRAE=7.5;MAF_USDA=2.459
NC_035093.1	10996027	.	G	A	.	.	MAF_USDA=1.639
NC_035093.1	10996062	.	G	A	.	.	MAF_INRAE=5.263
NC_035093.1	10996166	.	G	A	.	.	MAF_USDA=4.098
NC_035093.1	10996220	.	C	T	.	.	MAF_USDA=4.918
NC_035093.1	10996249	.	G	A	.	.	MAF_USDA=4.098
NC_035093.1	10996254	.	A	G	.	.	MAF_USDA=4.918
NC_035093.1	10996273	.	A	G	.	.	MAF_USDA=4.098
NC_035093.1	10996282	.	C	T	.	.	MAF_USDA=4.918
NC_035093.1	10996286	.	G	A	.	.	MAF_INRAE=37.342;MAF_USDA=20.0
NC_035093.1	10996295	.	A	C	.	.	MAF_USDA=1.639
NC_035093.1	10996358	.	T	G	.	.	MAF_USDA=4.098
NC_035093.1	10996372	.	T	G	.	.	MAF_INRAE=5.263;MAF_USDA=1.765
NC_035093.1	10996375	.	T	A	.	.	MAF_USDA=3.279
NC_035093.1	10996389	.	A	G	.	.	MAF_USDA=4.918
NC_035093.1	10996464	.	T	C	.	.	MAF_USDA=1.639
NC_035093.1	10996484	.	A	G	.	.	MAF_USDA=14.583
NC_035093.1	10996592	.	G	T	.	.	MAF_USDA=5.738
NC_035093.1	10996605	.	T	A	.	.	MAF_INRAE=13.291;MAF_USDA=48.824
NC_035093.1	10996606	.	A	T	.	.	MAF_USDA=3.279
NC_035093.1	10996610	.	A	G	.	.	MAF_USDA=6.25
NC_035093.1	10996635	.	A	T	.	.	MAF_INRAE=4.167;MAF_USDA=7.059
NC_035093.1	10996720	.	T	G	.	.	MAF_INRAE=1.667
NC_035093.1	10996739	.	T	A	.	.	MAF_USDA=2.941
NC_035093.1	10996748	.	C	G	.	.	MAF_INRAE=49.167;MAF_USDA=2.083
NC_035093.1	10996768	.	A	G	.	.	MAF_USDA=3.279
NC_035093.1	10996795	.	C	T	.	.	MAF_INRAE=7.895;MAF_USDA=8.824
NC_035093.1	10996810	.	G	A	.	.	MAF_INRAE=7.5;MAF_USDA=2.459
NC_035093.1	10996818	.	C	A	.	.	MAF_INRAE=7.5;MAF_USDA=2.459
NC_035093.1	10996828	.	A	G	.	.	MAF_USDA=4.098
NC_035093.1	10996926	.	A	G	.	.	MAF_INRAE=7.5;MAF_USDA=2.459
NC_035093.1	10996961	.	A	T	.	.	MAF_INRAE=49.367;MAF_USDA=22.353
NC_035093.1	10996978	.	G	A	.	.	MAF_INRAE=7.5;MAF_USDA=1.639
NC_035093.1	10996996	.	T	C	.	.	MAF_INRAE=48.734;MAF_USDA=8.824
NC_035093.1	10997017	.	T	G	.	.	MAF_INRAE=2.532;MAF_USDA=19.412
NC_035093.1	10997020	.	C	T	.	.	MAF_INRAE=48.734;MAF_USDA=8.235
NC_035093.1	10997031	.	T	G	.	.	MAF_INRAE=7.5;MAF_USDA=1.667
NC_035093.1	10997074	.	A	T	.	.	MAF_USDA=8.333
NC_035093.1	10997098	.	A	G	.	.	MAF_USDA=4.167
NC_035093.1	10997151	.	A	G	.	.	MAF_INRAE=5.263;MAF_USDA=1.639
NC_035093.1	10997199	.	T	C	.	.	MAF_INRAE=36.076;MAF_USDA=15.882
NC_035093.1	10997201	.	C	T	.	.	MAF_USDA=4.918
NC_035093.1	10997247	.	T	G	.	.	MAF_INRAE=7.5;MAF_USDA=4.098
NC_035093.1	10997276	.	A	C	.	.	MAF_USDA=4.098
NC_035093.1	10997277	.	C	A	.	.	MAF_USDA=4.098
NC_035093.1	10997437	.	T	C	.	.	MAF_USDA=4.918
NC_035093.1	10997443	.	A	G	.	.	MAF_INRAE=5.263
NC_035093.1	10997475	.	T	A	.	.	MAF_USDA=5.738
NC_035093.1	10997490	.	A	T	.	.	MAF_USDA=1.639
NC_035093.1	10997509	.	G	A	.	.	MAF_USDA=2.459
NC_035093.1	10997869	.	C	A	.	.	MAF_USDA=4.918
NC_035093.1	10998037	.	G	T	.	.	MAF_INRAE=45.57;MAF_USDA=25.882
NC_035093.1	10998042	.	G	A	.	.	MAF_INRAE=4.167;MAF_USDA=7.059
NC_035093.1	10998212	.	C	T	.	.	MAF_USDA=11.475
NC_035093.1	10998263	.	A	C	.	.	MAF_INRAE=5.263
NC_035093.1	10998752	.	C	T	.	.	MAF_USDA=3.333
NC_035093.1	10998787	.	G	T	.	.	MAF_USDA=22.024
NC_035093.1	10998806	.	A	T	.	.	MAF_INRAE=47.5;MAF_USDA=47.647
NC_035093.1	10998832	.	G	T	.	.	MAF_USDA=10.588
NC_035093.1	10998873	.	C	T	.	.	MAF_INRAE=42.105;MAF_USDA=12.5
NC_035093.1	10998919	.	G	A	.	.	MAF_INRAE=4.43;MAF_USDA=14.706
NC_035093.1	10998940	.	T	A	.	.	MAF_USDA=11.765
NC_035093.1	10999054	.	C	T	.	.	MAF_USDA=4.098
NC_035093.1	10999060	.	C	T	.	.	MAF_INRAE=1.667;MAF_USDA=11.475
NC_035093.1	10999064	.	G	A	.	.	MAF_USDA=4.098
NC_035093.1	10999098	.	C	T	.	.	MAF_INRAE=1.667
NC_035093.1	10999128	.	C	T	.	.	MAF_INRAE=4.167;MAF_USDA=7.059
NC_035093.1	10999166	.	A	T	.	.	MAF_INRAE=44.937
NC_035093.1	10999168	.	A	C	.	.	MAF_INRAE=49.167;MAF_USDA=8.235
NC_035093.1	10999218	.	G	A	.	.	MAF_INRAE=46.835;MAF_USDA=37.5
NC_035093.1	10999264	.	C	G	.	.	MAF_INRAE=15.19;MAF_USDA=8.197
NC_035093.1	10999371	.	T	C	.	.	MAF_USDA=46.471
NC_035093.1	10999430	.	C	G	.	.	MAF_USDA=9.836
NC_035093.1	10999509	.	A	G	.	.	MAF_USDA=3.279
NC_035093.1	10999531	.	G	A	.	.	MAF_USDA=4.098
NC_035093.1	10999547	.	A	G	.	.	MAF_INRAE=45.57;MAF_USDA=48.824
NC_035093.1	10999589	.	T	C	.	.	MAF_USDA=2.459
NC_035093.1	10999592	.	G	T	.	.	MAF_USDA=11.475
NC_035093.1	10999628	.	G	T	.	.	MAF_USDA=7.738
NC_035093.1	11003713	.	G	A	.	.	MAF_USDA=11.176
NC_035093.1	11003758	.	G	A	.	.	MAF_INRAE=2.532;MAF_USDA=5.294
NC_035093.1	11003759	.	T	C	.	.	MAF_INRAE=1.667;MAF_USDA=5.294
NC_035093.1	11003767	.	A	T	.	.	MAF_INRAE=5.263;MAF_USDA=25.0
NC_035093.1	11003770	.	G	A	.	.	MAF_INRAE=5.0;MAF_USDA=15.294
NC_035093.1	11003817	.	C	T	.	.	MAF_INRAE=2.532;MAF_USDA=5.294
NC_035093.1	11003870	.	A	C	.	.	MAF_USDA=2.459
NC_035093.1	11003885	.	G	A	.	.	MAF_USDA=1.639
NC_035093.1	11003913	.	C	T	.	.	MAF_INRAE=2.532;MAF_USDA=6.471
NC_035093.1	11003923	.	A	G	.	.	MAF_USDA=1.639
NC_035093.1	11004083	.	G	A	.	.	MAF_INRAE=2.532;MAF_USDA=2.083
NC_035093.1	11004118	.	TTCT	TTCC	.	.	MAF_USDA=19.565
NC_035093.1	11004121	.	T	C	.	.	MAF_INRAE=43.671
NC_035093.1	11004244	.	C	T	.	.	MAF_USDA=1.639
NC_035093.1	11004295	.	G	A	.	.	MAF_USDA=11.176
NC_035093.1	11004336	.	A	G	.	.	MAF_INRAE=43.671;MAF_USDA=42.941
NC_035093.1	11004377	.	C	T	.	.	MAF_INRAE=35.443;MAF_USDA=16.471
NC_035093.1	11004426	.	A	G	.	.	MAF_USDA=4.918
NC_035093.1	11004526	.	T	C	.	.	MAF_INRAE=43.671;MAF_USDA=42.941
NC_035093.1	11004587	.	A	G	.	.	MAF_USDA=5.0
NC_035093.1	11004690	.	A	G	.	.	MAF_INRAE=47.368
NC_035093.1	11004750	.	A	G	.	.	MAF_INRAE=4.167;MAF_USDA=7.059
NC_035093.1	11004836	.	T	C	.	.	MAF_INRAE=45.57;MAF_USDA=19.412
NC_035093.1	11004837	.	A	G	.	.	MAF_USDA=1.639
NC_035093.1	11004872	.	A	G	.	.	MAF_INRAE=4.167;MAF_USDA=7.647
NC_035093.1	11004886	.	T	A	.	.	MAF_USDA=4.167
NC_035093.1	11004887	.	A	G	.	.	MAF_USDA=1.667
NC_035093.1	11004933	.	G	T	.	.	MAF_INRAE=42.405;MAF_USDA=44.706
NC_035093.1	11004945	.	G	A	.	.	MAF_USDA=2.459
NC_035093.1	11004968	.	A	G	.	.	MAF_INRAE=2.532;MAF_USDA=14.706
NC_035093.1	11005068	.	A	G	.	.	MAF_USDA=17.391
NC_035093.1	11005145	.	G	T	.	.	MAF_USDA=2.174
NC_035093.1	11005489	.	C	T	.	.	MAF_USDA=14.583
NC_035093.1	11005583	.	C	T	.	.	MAF_USDA=2.174
NC_035093.1	11005595	.	A	G	.	.	MAF_USDA=15.217
NC_035093.1	11005603	.	G	A	.	.	MAF_USDA=2.174
NC_035093.1	11005857	.	C	A	.	.	MAF_USDA=18.519
NC_035093.1	11005968	.	T	C	.	.	MAF_USDA=15.217
NC_035093.1	11005994	.	A	G	.	.	MAF_USDA=3.448
NC_035093.1	11006071	.	C	A	.	.	MAF_USDA=10.87
NC_035093.1	11006081	.	A	C	.	.	MAF_USDA=10.87
NC_035093.1	11006133	.	T	C	.	.	MAF_USDA=3.448
NC_035093.1	11006245	.	G	A	.	.	MAF_INRAE=43.038;MAF_USDA=42.353
NC_035093.1	11006270	.	A	G	.	.	MAF_INRAE=43.038;MAF_USDA=43.529
NC_035093.1	11006271	.	G	A	.	.	MAF_USDA=2.459
NC_035093.1	11006300	.	A	C	.	.	MAF_USDA=2.459
NC_035093.1	11006305	.	G	T	.	.	MAF_INRAE=43.038;MAF_USDA=48.235
NC_035093.1	11006390	.	G	T	.	.	MAF_USDA=3.279
NC_035093.1	11006400	.	A	G	.	.	MAF_INRAE=34.81;MAF_USDA=15.882
NC_035093.1	11006425	.	A	G	.	.	MAF_INRAE=5.263;MAF_USDA=22.917
NC_035093.1	11006427	.	C	T	.	.	MAF_USDA=3.279
NC_035093.1	11006455	.	G	T	.	.	MAF_INRAE=43.671;MAF_USDA=45.882
NC_035093.1	11006457	.	G	A	.	.	MAF_INRAE=1.667;MAF_USDA=15.294
NC_035093.1	11006463	.	G	A	.	.	MAF_INRAE=43.671;MAF_USDA=42.353
NC_035093.1	11006478	.	G	C	.	.	MAF_INRAE=4.167;MAF_USDA=7.059
NC_035093.1	11006508	.	T	A	.	.	MAF_INRAE=43.038;MAF_USDA=45.294
NC_035093.1	11006584	.	T	C	.	.	MAF_INRAE=43.038;MAF_USDA=43.529
NC_035093.1	11006616	.	G	A	.	.	MAF_INRAE=2.532;MAF_USDA=1.765
NC_035093.1	11006630	.	A	C	.	.	MAF_INRAE=48.734;MAF_USDA=21.176
NC_035093.1	11006631	.	T	A	.	.	MAF_INRAE=49.167;MAF_USDA=21.176
NC_035093.1	11006642	.	T	C	.	.	MAF_INRAE=48.734;MAF_USDA=20.588
NC_035093.1	11006685	.	G	A	.	.	MAF_INRAE=2.532;MAF_USDA=4.706
NC_035093.1	11006844	.	T	C	.	.	MAF_INRAE=43.671;MAF_USDA=43.529
NC_035093.1	11006845	.	T	G	.	.	MAF_INRAE=40.833;MAF_USDA=42.941
NC_035093.1	11006849	.	G	A	.	.	MAF_USDA=4.098
NC_035093.1	11006869	.	T	G	.	.	MAF_INRAE=43.671;MAF_USDA=42.353
NC_035093.1	11006916	.	G	T	.	.	MAF_INRAE=43.038;MAF_USDA=42.353
NC_035093.1	11006925	.	A	C	.	.	MAF_INRAE=43.038;MAF_USDA=42.353
NC_035093.1	11006943	.	G	A	.	.	MAF_INRAE=48.734;MAF_USDA=20.0
NC_035093.1	11006983	.	G	A	.	.	MAF_USDA=2.941
NC_035093.1	11007007	.	C	A	.	.	MAF_INRAE=1.667
NC_035093.1	11007055	.	G	T	.	.	MAF_USDA=1.639
NC_035093.1	11007122	.	C	T	.	.	MAF_INRAE=2.532;MAF_USDA=17.059
NC_035093.1	11007124	.	G	A	.	.	MAF_USDA=7.647
NC_035093.1	11007144	.	T	C	.	.	MAF_INRAE=5.263
NC_035093.1	11007150	.	C	T	.	.	MAF_USDA=4.118
NC_035093.1	11007222	.	C	T	.	.	MAF_USDA=12.295
NC_035093.1	11007269	.	G	A	.	.	MAF_INRAE=49.367;MAF_USDA=20.588
NC_035093.1	11007287	.	T	C	.	.	MAF_USDA=1.639
NC_035093.1	11007313	.	C	A	.	.	MAF_USDA=2.459
NC_035093.1	11007431	.	T	C	.	.	MAF_USDA=2.459
NC_035093.1	11007458	.	A	G	.	.	MAF_INRAE=9.494;MAF_USDA=35.882
NC_035093.1	11007474	.	G	C	.	.	MAF_INRAE=7.5;MAF_USDA=11.176
NC_035093.1	11007541	.	A	G	.	.	MAF_INRAE=43.038;MAF_USDA=42.353
NC_035093.1	11007557	.	G	T	.	.	MAF_USDA=4.918
NC_035093.1	11007591	.	G	A	.	.	MAF_USDA=1.639
NC_035093.1	11007714	.	A	G	.	.	MAF_INRAE=43.038;MAF_USDA=40.588
NC_035093.1	11007753	.	G	A	.	.	MAF_INRAE=36.076;MAF_USDA=15.882
NC_035093.1	11007810	.	A	C	.	.	MAF_USDA=42.353
NC_035093.1	11007825	.	T	G	.	.	MAF_INRAE=37.342;MAF_USDA=26.471
NC_035093.1	11007871	.	C	T	.	.	MAF_INRAE=8.228;MAF_USDA=47.059
NC_035093.1	11007899	.	C	T	.	.	MAF_INRAE=48.734;MAF_USDA=8.235
NC_035093.1	11007940	.	G	A	.	.	MAF_USDA=2.459
NC_035093.1	11008033	.	G	T	.	.	MAF_INRAE=5.263
NC_035093.1	11008035	.	C	T	.	.	MAF_INRAE=4.167;MAF_USDA=8.235
NC_035093.1	11008036	.	G	A	.	.	MAF_USDA=1.639
NC_035093.1	11008098	.	C	T	.	.	MAF_INRAE=6.667
NC_035093.1	11008140	.	C	A	.	.	MAF_INRAE=42.405;MAF_USDA=39.412
NC_035093.1	11008143	.	C	A	.	.	MAF_USDA=1.639
NC_035093.1	11008210	.	T	G	.	.	MAF_USDA=8.197
NC_035093.1	11008238	.	A	G	.	.	MAF_INRAE=48.734;MAF_USDA=8.824
NC_035093.1	11008249	.	G	A	.	.	MAF_INRAE=10.0;MAF_USDA=4.118
NC_035093.1	11008295	.	A	G	.	.	MAF_INRAE=9.494;MAF_USDA=11.765
NC_035093.1	11008317	.	A	G	.	.	MAF_INRAE=5.063;MAF_USDA=4.918
NC_035093.1	11008446	.	A	G	.	.	MAF_USDA=1.667
NC_035093.1	11008481	.	A	G	.	.	MAF_USDA=4.098
NC_035093.1	11008493	.	G	T	.	.	MAF_INRAE=28.481;MAF_USDA=48.235
NC_035093.1	11008500	.	T	C	.	.	MAF_INRAE=48.734;MAF_USDA=19.412
NC_035093.1	11008555	.	A	G	.	.	MAF_INRAE=13.291;MAF_USDA=25.0
NC_035093.1	11008560	.	T	G	.	.	MAF_INRAE=12.025;MAF_USDA=6.471
NC_035093.1	11008584	.	C	A	.	.	MAF_USDA=1.639
NC_035093.1	11008601	.	G	A	.	.	MAF_INRAE=36.076;MAF_USDA=38.824
NC_035093.1	11008615	.	T	C	.	.	MAF_INRAE=3.333;MAF_USDA=2.941
NC_035093.1	11008663	.	T	G	.	.	MAF_INRAE=1.667
NC_035093.1	11008769	.	T	G	.	.	MAF_USDA=4.167
NC_035093.1	11008803	.	T	G	.	.	MAF_INRAE=1.667;MAF_USDA=2.459
NC_035093.1	11008963	.	A	C	.	.	MAF_INRAE=9.494;MAF_USDA=45.882
NC_035093.1	11009330	.	T	G	.	.	MAF_INRAE=5.263
NC_035093.1	11009434	.	T	A	.	.	MAF_INRAE=3.333;MAF_USDA=28.689
NC_035093.1	11009460	.	C	A	.	.	MAF_USDA=3.279
NC_035093.1	11009572	.	T	C	.	.	MAF_USDA=4.098
NC_035093.1	11009585	.	A	G	.	.	MAF_INRAE=5.263;MAF_USDA=8.197
NC_035093.1	11009628	.	A	T	.	.	MAF_USDA=18.75
NC_035093.1	11009629	.	A	T	.	.	MAF_USDA=16.667
NC_035093.1	11009669	.	G	C	.	.	MAF_INRAE=5.696;MAF_USDA=12.353
NC_035093.1	11009680	.	C	T	.	.	MAF_USDA=2.459
NC_035093.1	11009705	.	C	T	.	.	MAF_USDA=2.353
NC_035093.1	11009750	.	G	A	.	.	MAF_USDA=7.647
NC_035093.1	11009778	.	G	A	.	.	MAF_USDA=3.279
NC_035093.1	11009816	.	T	C	.	.	MAF_USDA=8.824
NC_035093.1	11009829	.	T	C	.	.	MAF_USDA=4.098
NC_035093.1	11009830	.	G	A	.	.	MAF_USDA=1.639
NC_035093.1	11009856	.	T	C	.	.	MAF_USDA=3.279
NC_035093.1	11009935	.	C	T	.	.	MAF_INRAE=41.139;MAF_USDA=2.083
NC_035093.1	11009943	.	G	A	.	.	MAF_USDA=3.279
NC_035093.1	11009955	.	G	A	.	.	MAF_USDA=4.118
NC_035093.1	11010016	.	T	C	.	.	MAF_USDA=3.279
NC_035093.1	11010025	.	A	G	.	.	MAF_USDA=3.279
NC_035093.1	11010083	.	A	G	.	.	MAF_USDA=3.279
NC_035093.1	11010155	.	C	T	.	.	MAF_USDA=15.294
NC_035093.1	11010218	.	C	A	.	.	MAF_USDA=1.639
NC_035093.1	11010225	.	A	T	.	.	MAF_USDA=3.333
NC_035093.1	11010294	.	A	T	.	.	MAF_USDA=1.639
NC_035093.1	11010336	.	T	A	.	.	MAF_INRAE=3.333;MAF_USDA=31.148
NC_035093.1	11010338	.	A	T	.	.	MAF_INRAE=44.167;MAF_USDA=12.353
NC_035093.1	11010345	.	T	A	.	.	MAF_INRAE=48.101;MAF_USDA=40.0
NC_035093.1	11010363	.	G	A	.	.	MAF_INRAE=3.333;MAF_USDA=25.41
NC_035093.1	11010413	.	G	T	.	.	MAF_USDA=4.918
NC_035093.1	11010567	.	A	C	.	.	MAF_USDA=4.098
NC_035093.1	11010621	.	A	T	.	.	MAF_USDA=4.762
NC_035093.1	11010628	.	G	T	.	.	MAF_USDA=6.667
NC_035093.1	11010708	.	G	A	.	.	MAF_INRAE=3.333;MAF_USDA=25.833
NC_035093.1	11010721	.	A	T	.	.	MAF_INRAE=41.139;MAF_USDA=10.119
NC_035093.1	11010731	.	A	G	.	.	MAF_INRAE=3.333;MAF_USDA=30.833
NC_035093.1	11010922	.	T	G	.	.	MAF_USDA=2.439
NC_035093.1	11010946	.	A	T	.	.	MAF_USDA=1.667
NC_035093.1	11011028	.	A	G	.	.	MAF_USDA=4.167
NC_035093.1	11011170	.	G	T	.	.	MAF_INRAE=5.696;MAF_USDA=20.238
NC_035093.1	11011273	.	T	C	.	.	MAF_USDA=1.667
NC_035093.1	11011303	.	A	C	.	.	MAF_USDA=9.167
NC_035093.1	11011314	.	G	T	.	.	MAF_USDA=1.667
NC_035093.1	11011389	.	G	A	.	.	MAF_INRAE=36.076;MAF_USDA=27.381
NC_035093.1	11011391	.	T	G	.	.	MAF_INRAE=1.667
NC_035093.1	11011400	.	A	C	.	.	MAF_INRAE=1.667
NC_035093.1	11011436	.	T	A	.	.	MAF_USDA=8.333
NC_035093.1	11011463	.	G	A	.	.	MAF_INRAE=10.526
NC_035093.1	11011478	.	G	A	.	.	MAF_INRAE=2.5;MAF_USDA=21.765
NC_035093.1	11011484	.	C	T	.	.	MAF_USDA=3.279
NC_035093.1	11011509	.	G	A	.	.	MAF_INRAE=1.667;MAF_USDA=6.471
NC_035093.1	11011531	.	A	G	.	.	MAF_INRAE=1.667;MAF_USDA=6.471
NC_035093.1	11011580	.	G	T	.	.	MAF_USDA=1.765
NC_035093.1	11011589	.	C	A	.	.	MAF_USDA=2.459
NC_035093.1	11011640	.	G	A	.	.	MAF_USDA=7.5
NC_035093.1	11011659	.	G	T,*	.	.	MAF_INRAE=36.842
NC_035093.1	11011718	.	T	G	.	.	MAF_INRAE=5.696;MAF_USDA=12.353
NC_035093.1	11011744	.	T	A	.	.	MAF_USDA=4.167
NC_035093.1	11011747	.	T	A	.	.	MAF_INRAE=3.333;MAF_USDA=3.279
NC_035093.1	11011786	.	C	T	.	.	MAF_INRAE=3.333;MAF_USDA=38.333
NC_035093.1	11011795	.	A	C	.	.	MAF_INRAE=1.667;MAF_USDA=2.5
NC_035093.1	11011888	.	G	T	.	.	MAF_USDA=2.542
NC_035093.1	11012045	.	G	T	.	.	MAF_USDA=4.31
NC_035093.1	11012055	.	T	G	.	.	MAF_INRAE=5.263;MAF_USDA=29.167
NC_035093.1	11012074	.	G	A	.	.	MAF_USDA=3.39
NC_035093.1	11012303	.	C	T	.	.	MAF_INRAE=49.367;MAF_USDA=39.412
NC_035093.1	11012314	.	T	C	.	.	MAF_INRAE=3.333;MAF_USDA=3.279
NC_035093.1	11012334	.	C	G	.	.	MAF_INRAE=5.696
NC_035093.1	11012356	.	C	A	.	.	MAF_INRAE=11.392;MAF_USDA=1.639
NC_035093.1	11012400	.	C	T	.	.	MAF_USDA=1.639
NC_035093.1	11012523	.	A	G	.	.	MAF_INRAE=41.139;MAF_USDA=14.706
NC_035093.1	11012543	.	G	T	.	.	MAF_INRAE=3.333;MAF_USDA=19.672
NC_035093.1	11012589	.	A	G	.	.	MAF_USDA=3.279
NC_035093.1	11012651	.	C	T	.	.	MAF_INRAE=10.759
NC_035093.1	11012746	.	C	T	.	.	MAF_USDA=3.279
NC_035093.1	11012792	.	C	T	.	.	MAF_USDA=27.083
NC_035093.1	11012876	.	C	T	.	.	MAF_USDA=3.279
NC_035093.1	11013007	.	A	C	.	.	MAF_USDA=18.852
NC_035093.1	11013094	.	A	G	.	.	MAF_USDA=1.765
NC_035093.1	11013113	.	G	A	.	.	MAF_USDA=8.197
NC_035093.1	11013166	.	A	T	.	.	MAF_INRAE=10.0;MAF_USDA=2.941
NC_035093.1	11013475	.	C	A	.	.	MAF_INRAE=1.667;MAF_USDA=4.098
NC_035093.1	11013530	.	T	C	.	.	MAF_USDA=8.197
NC_035093.1	11013608	.	T	G	.	.	MAF_USDA=4.167
NC_035093.1	11013618	.	G	A	.	.	MAF_INRAE=3.333;MAF_USDA=3.279
NC_035093.1	11013619	.	C	A	.	.	MAF_INRAE=3.333;MAF_USDA=3.279
NC_035093.1	11013627	.	T	C	.	.	MAF_USDA=2.941
NC_035093.1	11013657	.	G	T	.	.	MAF_INRAE=29.114;MAF_USDA=22.353
NC_035093.1	11013703	.	C	T	.	.	MAF_INRAE=45.57;MAF_USDA=44.118
NC_035093.1	11013788	.	C	T	.	.	MAF_INRAE=10.0;MAF_USDA=4.118
NC_035093.1	11013826	.	T	G	.	.	MAF_USDA=1.639
NC_035093.1	11013836	.	A	T	.	.	MAF_INRAE=1.667;MAF_USDA=1.639
NC_035093.1	11013885	.	G	T	.	.	MAF_USDA=4.098
NC_035093.1	11013956	.	G	A	.	.	MAF_INRAE=5.263
NC_035093.1	11014103	.	C	T	.	.	MAF_INRAE=1.667;MAF_USDA=1.639
NC_035093.1	11014177	.	A	G	.	.	MAF_USDA=3.279
NC_035093.1	11014348	.	T	C	.	.	MAF_INRAE=5.696;MAF_USDA=14.706
NC_035093.1	11014352	.	G	A	.	.	MAF_INRAE=2.5;MAF_USDA=14.754
NC_035093.1	11014420	.	A	G	.	.	MAF_USDA=2.459
NC_035093.1	11014441	.	A	T	.	.	MAF_USDA=8.333
NC_035093.1	11014446	.	A	G	.	.	MAF_INRAE=3.333;MAF_USDA=3.279
NC_035093.1	11014621	.	G	T	.	.	MAF_INRAE=5.263;MAF_USDA=4.118
NC_035093.1	11014628	.	G	A	.	.	MAF_USDA=1.639
NC_035093.1	11014641	.	G	A	.	.	MAF_INRAE=11.392
NC_035093.1	11014712	.	G	A	.	.	MAF_INRAE=36.076;MAF_USDA=27.059
NC_035093.1	11014744	.	T	G	.	.	MAF_INRAE=5.263
NC_035093.1	11014750	.	G	A	.	.	MAF_INRAE=3.333
NC_035093.1	11014782	.	G	A	.	.	MAF_USDA=4.918
NC_035093.1	11014820	.	T	C	.	.	MAF_USDA=14.583
NC_035093.1	11014947	.	G	A	.	.	MAF_USDA=3.279
NC_035093.1	11014963	.	A	G	.	.	MAF_USDA=5.294
NC_035093.1	11014979	.	C	T	.	.	MAF_USDA=3.279
NC_035093.1	11015122	.	C	G	.	.	MAF_INRAE=11.392;MAF_USDA=7.059
NC_035093.1	11015138	.	C	A	.	.	MAF_INRAE=3.333;MAF_USDA=5.882
NC_035093.1	11015198	.	C	T	.	.	MAF_INRAE=41.139;MAF_USDA=15.882
NC_035093.1	11015352	.	G	A	.	.	MAF_INRAE=36.076;MAF_USDA=27.059
NC_035093.1	11015384	.	T	A	.	.	MAF_INRAE=3.333;MAF_USDA=3.279
NC_035093.1	11015431	.	C	A	.	.	MAF_USDA=2.353
NC_035093.1	11015445	.	T	C	.	.	MAF_INRAE=1.667;MAF_USDA=1.639
NC_035093.1	11015447	.	A	T	.	.	MAF_USDA=13.115
NC_035093.1	11015490	.	C	T	.	.	MAF_USDA=2.459
NC_035093.1	11015564	.	G	A	.	.	MAF_INRAE=5.263;MAF_USDA=25.0
NC_035093.1	11015581	.	G	C	.	.	MAF_USDA=9.167
NC_035093.1	11015746	.	A	G	.	.	MAF_USDA=6.471
NC_035093.1	11015784	.	G	A	.	.	MAF_INRAE=3.333;MAF_USDA=3.279
NC_035093.1	11015793	.	G	A	.	.	MAF_INRAE=40.506;MAF_USDA=16.471
NC_035093.1	11015951	.	G	T	.	.	MAF_USDA=2.459
NC_035093.1	11015981	.	T	A	.	.	MAF_USDA=4.918
NC_035093.1	11016083	.	A	T	.	.	MAF_USDA=4.098
NC_035093.1	11016108	.	A	C	.	.	MAF_USDA=3.279
NC_035093.1	11016179	.	G	A	.	.	MAF_INRAE=25.949;MAF_USDA=13.529
NC_035093.1	11016217	.	G	A	.	.	MAF_USDA=1.639
NC_035093.1	11016261	.	C	A	.	.	MAF_INRAE=11.392
NC_035093.1	11016381	.	G	A	.	.	MAF_INRAE=3.333;MAF_USDA=3.279
NC_035093.1	11016395	.	T	C	.	.	MAF_USDA=8.197
NC_035093.1	11016536	.	C	T	.	.	MAF_INRAE=1.667;MAF_USDA=1.639
NC_035093.1	11016538	.	A	T	.	.	MAF_USDA=8.197
NC_035093.1	11016570	.	G	A	.	.	MAF_INRAE=3.333;MAF_USDA=5.882
NC_035093.1	11016790	.	T	A	.	.	MAF_INRAE=41.139;MAF_USDA=27.647
NC_035093.1	11016869	.	G	T	.	.	MAF_USDA=2.459
NC_035093.1	11017003	.	T	C	.	.	MAF_INRAE=3.333;MAF_USDA=3.279
NC_035093.1	11017105	.	A	G	.	.	MAF_USDA=4.098
NC_035093.1	11017121	.	T	C	.	.	MAF_USDA=3.279
NC_035093.1	11017202	.	T	C	.	.	MAF_USDA=7.059
NC_035093.1	11017217	.	G	T	.	.	MAF_USDA=4.918
NC_035093.1	11017394	.	A	T	.	.	MAF_USDA=3.279
NC_035093.1	11017462	.	T	A	.	.	MAF_INRAE=1.667;MAF_USDA=2.459
NC_035093.1	11017471	.	C	A	.	.	MAF_USDA=2.459
NC_035093.1	11017500	.	T	G	.	.	MAF_USDA=4.706
NC_035093.1	11017544	.	G	T	.	.	MAF_USDA=4.167
NC_035093.1	11017548	.	G	A	.	.	MAF_USDA=4.918
NC_035093.1	11017622	.	C	T	.	.	MAF_INRAE=3.333;MAF_USDA=3.279
NC_035093.1	11017759	.	G	T	.	.	MAF_INRAE=5.263
NC_035093.1	11017780	.	A	C	.	.	MAF_INRAE=39.873;MAF_USDA=3.279
NC_035093.1	11017931	.	T	C	.	.	MAF_USDA=2.459
NC_035093.1	11017977	.	C	T	.	.	MAF_INRAE=5.263
NC_035093.1	11018069	.	T	G	.	.	MAF_INRAE=31.579;MAF_USDA=16.667
NC_035093.1	11018131	.	G	A	.	.	MAF_USDA=10.417
NC_035093.1	11018132	.	C	T	.	.	MAF_USDA=12.5
NC_035093.1	11018133	.	T	A	.	.	MAF_USDA=10.417
NC_035093.1	11018727	.	C	A	.	.	MAF_INRAE=5.263;MAF_USDA=3.614
NC_035093.1	11018780	.	A	T	.	.	MAF_USDA=1.695
NC_035093.1	11018814	.	G	A	.	.	MAF_USDA=2.459
NC_035093.1	11018900	.	T	G	.	.	MAF_USDA=2.459
NC_035093.1	11018950	.	G	A	.	.	MAF_INRAE=11.392
NC_035093.1	11018960	.	A	C	.	.	MAF_USDA=4.098
NC_035093.1	11018967	.	A	T	.	.	MAF_USDA=11.176
NC_035093.1	11019038	.	C	T	.	.	MAF_INRAE=1.667;MAF_USDA=1.639
NC_035093.1	11019082	.	T	A	.	.	MAF_INRAE=8.228;MAF_USDA=8.235
NC_035093.1	11019092	.	C	G	.	.	MAF_USDA=2.459
NC_035093.1	11019169	.	A	G	.	.	MAF_USDA=3.279
NC_035093.1	11019235	.	G	A	.	.	MAF_INRAE=10.833
NC_035093.1	11019240	.	C	T	.	.	MAF_USDA=2.459
NC_035093.1	11019246	.	A	G	.	.	MAF_INRAE=10.833
NC_035093.1	11019248	.	T	A	.	.	MAF_INRAE=10.833
NC_035093.1	11019297	.	T	G	.	.	MAF_INRAE=3.333
NC_035093.1	11019361	.	T	C	.	.	MAF_INRAE=10.0
NC_035093.1	11019363	.	A	G	.	.	MAF_INRAE=10.0
NC_035093.1	11019380	.	C	T	.	.	MAF_INRAE=15.0
NC_035093.1	11019408	.	G	A	.	.	MAF_INRAE=5.833
NC_035093.1	11019417	.	T	C	.	.	MAF_INRAE=10.833
NC_035093.1	11019437	.	C	T	.	.	MAF_INRAE=37.5
NC_035093.1	11019443	.	C	T	.	.	MAF_INRAE=37.5
NC_035093.1	11019463	.	C	T	.	.	MAF_INRAE=25.833
NC_035093.1	11019477	.	A	C	.	.	MAF_USDA=3.529
NC_035093.1	11019479	.	G	A	.	.	MAF_INRAE=35.0;MAF_USDA=10.588
NC_035093.1	11019484	.	A	G	.	.	MAF_INRAE=25.0
NC_035093.1	11019486	.	T	A	.	.	MAF_INRAE=2.632;MAF_USDA=22.917
NC_035093.1	11019515	.	T	G	.	.	MAF_INRAE=13.333;MAF_USDA=23.529
NC_035093.1	11019532	.	C	T	.	.	MAF_INRAE=6.667;MAF_USDA=14.706
NC_035093.1	11019548	.	C	T	.	.	MAF_INRAE=1.667;MAF_USDA=4.918
NC_035093.1	11019591	.	C	T	.	.	MAF_INRAE=8.228;MAF_USDA=8.824
NC_035093.1	11019733	.	A	T	.	.	MAF_USDA=6.25
NC_035093.1	11019734	.	G	T	.	.	MAF_USDA=6.25
NC_035093.1	11019735	.	A	G	.	.	MAF_USDA=6.25
NC_035093.1	11019747	.	T	C	.	.	MAF_USDA=3.529
NC_035093.1	11019793	.	C	A	.	.	MAF_USDA=4.098
NC_035093.1	11019821	.	G	T	.	.	MAF_USDA=2.459
NC_035093.1	11019852	.	T	G	.	.	MAF_INRAE=12.658;MAF_USDA=7.377
NC_035093.1	11019896	.	C	A	.	.	MAF_USDA=5.294
NC_035093.1	11019902	.	T	C	.	.	MAF_USDA=2.353
NC_035093.1	11019994	.	T	G	.	.	MAF_INRAE=29.114;MAF_USDA=27.083
NC_035093.1	11019996	.	T	G	.	.	MAF_USDA=4.167
NC_035093.1	11020001	.	A	T	.	.	MAF_INRAE=1.667
NC_035093.1	11020009	.	T	A	.	.	MAF_USDA=4.167
NC_035093.1	11020012	.	T	A	.	.	MAF_INRAE=12.658;MAF_USDA=8.333
NC_035093.1	11020013	.	A	T	.	.	MAF_USDA=27.083
NC_035093.1	11020036	.	C	T	.	.	MAF_USDA=3.279
NC_035093.1	11020064	.	C	A	.	.	MAF_INRAE=1.667;MAF_USDA=5.738
NC_035093.1	11020074	.	T	A	.	.	MAF_INRAE=36.709;MAF_USDA=27.647
NC_035093.1	11020088	.	T	G	.	.	MAF_INRAE=42.405;MAF_USDA=39.583
NC_035093.1	11020180	.	C	T	.	.	MAF_INRAE=15.823;MAF_USDA=8.333
NC_035093.1	11020258	.	G	T	.	.	MAF_USDA=2.459
NC_035093.1	11020277	.	G	T	.	.	MAF_USDA=4.098
NC_035093.1	11020292	.	G	A	.	.	MAF_INRAE=3.333;MAF_USDA=3.279
NC_035093.1	11020295	.	C	T	.	.	MAF_INRAE=6.962
NC_035093.1	11020346	.	A	C	.	.	MAF_INRAE=3.333;MAF_USDA=3.279
NC_035093.1	11020351	.	T	G	.	.	MAF_USDA=1.639
NC_035093.1	11020404	.	C	T	.	.	MAF_INRAE=11.392
NC_035093.1	11020443	.	T	A	.	.	MAF_INRAE=40.833;MAF_USDA=34.706
NC_035093.1	11020490	.	C	T	.	.	MAF_INRAE=1.667;MAF_USDA=5.738
NC_035093.1	11020543	.	A	C	.	.	MAF_INRAE=41.667;MAF_USDA=2.941
NC_035093.1	11020710	.	A	G	.	.	MAF_INRAE=13.291;MAF_USDA=13.529
NC_035093.1	11020718	.	G	A	.	.	MAF_USDA=1.639
NC_035093.1	11020747	.	A	C	.	.	MAF_INRAE=41.139;MAF_USDA=32.738
NC_035093.1	11020798	.	G	A	.	.	MAF_USDA=20.238
NC_035093.1	11020826	.	C	T	.	.	MAF_USDA=3.529
NC_035093.1	11020861	.	A	G	.	.	MAF_INRAE=42.405;MAF_USDA=33.529
NC_035093.1	11020863	.	C	T	.	.	MAF_USDA=2.459
NC_035093.1	11020893	.	G	A	.	.	MAF_INRAE=10.0;MAF_USDA=6.25
NC_035093.1	11020908	.	G	A	.	.	MAF_INRAE=5.263;MAF_USDA=2.083
NC_035093.1	11021156	.	G	C	.	.	MAF_USDA=2.459
NC_035093.1	11021224	.	G	A	.	.	MAF_INRAE=8.228;MAF_USDA=22.353
NC_035093.1	11021488	.	C	A	.	.	MAF_INRAE=1.667;MAF_USDA=11.765
NC_035093.1	11021501	.	A	C	.	.	MAF_INRAE=38.333;MAF_USDA=27.083
NC_035093.1	11021538	.	G	T	.	.	MAF_USDA=10.417
NC_035093.1	11021754	.	C	T	.	.	MAF_USDA=10.417
NC_035093.1	11021860	.	G	T	.	.	MAF_USDA=2.459
NC_035093.1	11022040	.	G	A	.	.	MAF_USDA=10.588
NC_035093.1	11022161	.	A	G	.	.	MAF_USDA=20.0
NC_035093.1	11022182	.	T	C	.	.	MAF_USDA=3.279
NC_035093.1	11022215	.	C	A	.	.	MAF_USDA=4.098
NC_035093.1	11022224	.	G	A	.	.	MAF_INRAE=5.263;MAF_USDA=27.083
NC_035093.1	11022226	.	C	A	.	.	MAF_INRAE=12.658;MAF_USDA=12.353
NC_035093.1	11022235	.	C	A	.	.	MAF_INRAE=12.658;MAF_USDA=12.353
NC_035093.1	11022251	.	A	G	.	.	MAF_USDA=3.279
NC_035093.1	11022326	.	C	G	.	.	MAF_USDA=18.824
NC_035093.1	11022327	.	C	A	.	.	MAF_USDA=2.459
NC_035093.1	11022461	.	A	T	.	.	MAF_USDA=3.279
NC_035093.1	11022540	.	A	G	.	.	MAF_INRAE=1.667;MAF_USDA=12.353
NC_035093.1	11022662	.	T	G	.	.	MAF_USDA=1.639
NC_035093.1	11022665	.	C	T	.	.	MAF_USDA=15.294
NC_035093.1	11022709	.	T	C	.	.	MAF_USDA=10.417
NC_035093.1	11022717	.	T	C	.	.	MAF_USDA=10.417
NC_035093.1	11022733	.	A	G	.	.	MAF_USDA=12.5
NC_035093.1	11022751	.	T	A	.	.	MAF_USDA=12.5
NC_035093.1	11022797	.	A	G	.	.	MAF_USDA=8.333
NC_035093.1	11023008	.	C	T	.	.	MAF_USDA=3.279
NC_035093.1	11023029	.	C	T	.	.	MAF_USDA=4.098
NC_035093.1	11023050	.	C	T	.	.	MAF_USDA=7.647
NC_035093.1	11023074	.	A	G	.	.	MAF_INRAE=9.167
NC_035093.1	11023077	.	A	T	.	.	MAF_INRAE=10.0
NC_035093.1	11023080	.	C	G	.	.	MAF_INRAE=10.0
NC_035093.1	11023082	.	A	G	.	.	MAF_INRAE=8.333
NC_035093.1	11023088	.	A	G	.	.	MAF_INRAE=8.333
NC_035093.1	11023095	.	T	C	.	.	MAF_INRAE=8.333
NC_035093.1	11023098	.	A	C	.	.	MAF_INRAE=9.167
NC_035093.1	11023109	.	G	A	.	.	MAF_INRAE=20.833
NC_035093.1	11023114	.	T	C	.	.	MAF_INRAE=20.833
NC_035093.1	11023124	.	G	T	.	.	MAF_INRAE=21.667
NC_035093.1	11023129	.	C	T	.	.	MAF_USDA=1.639
NC_035093.1	11023130	.	C	A	.	.	MAF_INRAE=15.833
NC_035093.1	11023142	.	A	G	.	.	MAF_USDA=4.098
NC_035093.1	11023143	.	C	T	.	.	MAF_INRAE=38.333;MAF_USDA=4.706
NC_035093.1	11023147	.	T	C	.	.	MAF_INRAE=23.333
NC_035093.1	11023156	.	A	C	.	.	MAF_INRAE=23.333;MAF_USDA=12.5
NC_035093.1	11023167	.	G	A	.	.	MAF_INRAE=18.333;MAF_USDA=12.5
NC_035093.1	11023181	.	G	T	.	.	MAF_USDA=6.557
NC_035093.1	11023196	.	C	T	.	.	MAF_INRAE=6.667
NC_035093.1	11023227	.	G	A	.	.	MAF_INRAE=1.667
NC_035093.1	11023230	.	A	T	.	.	MAF_INRAE=1.667
NC_035093.1	11023232	.	T	G	.	.	MAF_INRAE=1.667
NC_035093.1	11023233	.	C	T	.	.	MAF_INRAE=1.667
NC_035093.1	11023276	.	T	A	.	.	MAF_USDA=5.294
NC_035093.1	11023303	.	A	C	.	.	MAF_USDA=3.279
NC_035093.1	11023316	.	T	A	.	.	MAF_USDA=18.235
NC_035093.1	11023377	.	G	A	.	.	MAF_INRAE=5.263;MAF_USDA=4.118
NC_035093.1	11023446	.	A	C	.	.	MAF_INRAE=1.667
NC_035093.1	11023447	.	A	G	.	.	MAF_INRAE=1.667
NC_035093.1	11023451	.	G	A	.	.	MAF_USDA=2.459
NC_035093.1	11023461	.	T	A	.	.	MAF_USDA=2.459
NC_035093.1	11023462	.	G	A	.	.	MAF_USDA=2.459
NC_035093.1	11023469	.	A	C	.	.	MAF_INRAE=2.5
NC_035093.1	11023478	.	A	T	.	.	MAF_INRAE=2.5
NC_035093.1	11023484	.	G	T	.	.	MAF_INRAE=3.333
NC_035093.1	11023485	.	A	G	.	.	MAF_INRAE=3.333
NC_035093.1	11023553	.	C	A	.	.	MAF_INRAE=16.667
NC_035093.1	11023555	.	T	A	.	.	MAF_INRAE=15.833
NC_035093.1	11023557	.	G	T	.	.	MAF_INRAE=15.833
NC_035093.1	11023558	.	T	G	.	.	MAF_INRAE=15.833
NC_035093.1	11023559	.	T	A	.	.	MAF_INRAE=10.759
NC_035093.1	11023564	.	A	G	.	.	MAF_INRAE=18.333
NC_035093.1	11023566	.	T	C	.	.	MAF_INRAE=18.333
NC_035093.1	11023597	.	T	C	.	.	MAF_USDA=4.098
NC_035093.1	11023615	.	C	T	.	.	MAF_INRAE=16.667
NC_035093.1	11023617	.	C	A	.	.	MAF_INRAE=16.667
NC_035093.1	11023623	.	T	C	.	.	MAF_INRAE=14.167
NC_035093.1	11023625	.	T	A	.	.	MAF_INRAE=14.167
NC_035093.1	11023652	.	T	A	.	.	MAF_INRAE=21.667
NC_035093.1	11023673	.	T	G	.	.	MAF_INRAE=19.167
NC_035093.1	11023674	.	C	T	.	.	MAF_INRAE=18.333
NC_035093.1	11023687	.	T	C	.	.	MAF_INRAE=16.667
NC_035093.1	11023717	.	G	T	.	.	MAF_INRAE=7.5
NC_035093.1	11023722	.	T	C	.	.	MAF_INRAE=5.833;MAF_USDA=6.557
NC_035093.1	11023723	.	G	A	.	.	MAF_INRAE=5.833
NC_035093.1	11023746	.	C	G	.	.	MAF_USDA=2.459
NC_035093.1	11023771	.	G	A	.	.	MAF_USDA=3.279
NC_035093.1	11023795	.	G	T	.	.	MAF_USDA=3.279
NC_035093.1	11023849	.	G	A	.	.	MAF_USDA=5.738
NC_035093.1	11023903	.	G	A	.	.	MAF_INRAE=31.667
NC_035093.1	11023931	.	T	C	.	.	MAF_INRAE=35.0
NC_035093.1	11023934	.	G	A	.	.	MAF_INRAE=35.0
NC_035093.1	11023954	.	G	A	.	.	MAF_INRAE=40.0
NC_035093.1	11023961	.	G	T	.	.	MAF_INRAE=40.0
NC_035093.1	11023975	.	A	C	.	.	MAF_INRAE=40.833
NC_035093.1	11024012	.	A	G	.	.	MAF_INRAE=49.167
NC_035093.1	11024016	.	T	G	.	.	MAF_INRAE=49.167
NC_035093.1	11024023	.	G	C	.	.	MAF_INRAE=50.0
NC_035093.1	11024025	.	A	T	.	.	MAF_INRAE=50.0
NC_035093.1	11024049	.	G	A	.	.	MAF_USDA=2.459
NC_035093.1	11024057	.	A	T	.	.	MAF_INRAE=50.0
NC_035093.1	11024061	.	T	G	.	.	MAF_INRAE=50.0
NC_035093.1	11024065	.	A	G	.	.	MAF_INRAE=50.0
NC_035093.1	11024123	.	T	C	.	.	MAF_INRAE=46.667
NC_035093.1	11024137	.	A	C	.	.	MAF_INRAE=45.833
NC_035093.1	11024151	.	G	A	.	.	MAF_INRAE=43.333
NC_035093.1	11024178	.	G	T	.	.	MAF_INRAE=35.833
NC_035093.1	11024182	.	A	G	.	.	MAF_INRAE=40.833;MAF_USDA=27.083
NC_035093.1	11024188	.	G	A	.	.	MAF_INRAE=40.833
NC_035093.1	11024208	.	A	T	.	.	MAF_INRAE=41.667
NC_035093.1	11024260	.	A	C	.	.	MAF_USDA=2.459
NC_035093.1	11024267	.	G	C	.	.	MAF_INRAE=30.833
NC_035093.1	11024277	.	T	C	.	.	MAF_INRAE=31.667
NC_035093.1	11024287	.	T	G	.	.	MAF_USDA=2.459
NC_035093.1	11024288	.	C	G	.	.	MAF_INRAE=30.0
NC_035093.1	11024289	.	A	G	.	.	MAF_INRAE=30.0
NC_035093.1	11024294	.	T	A	.	.	MAF_INRAE=42.5;MAF_USDA=47.647
NC_035093.1	11024298	.	T	C	.	.	MAF_INRAE=27.5
NC_035093.1	11024303	.	T	G	.	.	MAF_INRAE=27.5;MAF_USDA=21.311
NC_035093.1	11024304	.	T	G	.	.	MAF_INRAE=27.5;MAF_USDA=26.471
NC_035093.1	11024305	.	T	G	.	.	MAF_USDA=3.279
NC_035093.1	11024308	.	T	G	.	.	MAF_INRAE=27.5;MAF_USDA=14.754
NC_035093.1	11024314	.	C	A	.	.	MAF_INRAE=25.833;MAF_USDA=19.672
NC_035093.1	11024322	.	G	A	.	.	MAF_INRAE=21.667
NC_035093.1	11024349	.	T	C	.	.	MAF_INRAE=18.333
NC_035093.1	11024357	.	C	G	.	.	MAF_INRAE=16.667;MAF_USDA=31.25
NC_035093.1	11024358	.	G	A	.	.	MAF_INRAE=40.0;MAF_USDA=4.118
NC_035093.1	11024379	.	C	G	.	.	MAF_INRAE=7.5;MAF_USDA=3.279
NC_035093.1	11024383	.	A	T	.	.	MAF_INRAE=11.392
NC_035093.1	11024393	.	G	A	.	.	MAF_INRAE=3.333;MAF_USDA=3.279
NC_035093.1	11024426	.	C	T	.	.	MAF_USDA=9.016
NC_035093.1	11024569	.	A	G	.	.	MAF_USDA=13.529
NC_035093.1	11024593	.	A	C	.	.	MAF_USDA=14.118
NC_035093.1	11024637	.	A	G	.	.	MAF_INRAE=40.506;MAF_USDA=31.765
NC_035093.1	11024667	.	G	A	.	.	MAF_INRAE=1.667;MAF_USDA=9.412
NC_035093.1	11024695	.	T	A	.	.	MAF_USDA=4.167
NC_035093.1	11024699	.	C	T	.	.	MAF_USDA=2.459
NC_035093.1	11025006	.	G	A	.	.	MAF_USDA=12.048
NC_035093.1	11025124	.	T	C	.	.	MAF_INRAE=4.167;MAF_USDA=2.083
NC_035093.1	11025139	.	G	A	.	.	MAF_INRAE=5.263
NC_035093.1	11025302	.	T	G	.	.	MAF_USDA=2.353
NC_035093.1	11025322	.	C	T	.	.	MAF_USDA=4.167
NC_035093.1	11025323	.	G	A	.	.	MAF_USDA=3.279
NC_035093.1	11025403	.	C	T	.	.	MAF_USDA=6.25
NC_035093.1	11025457	.	T	C	.	.	MAF_INRAE=1.667
NC_035093.1	11025461	.	C	T	.	.	MAF_INRAE=1.667
NC_035093.1	11025489	.	T	C	.	.	MAF_USDA=15.294
NC_035093.1	11025497	.	A	G	.	.	MAF_USDA=4.098
NC_035093.1	11025621	.	G	C	.	.	MAF_INRAE=6.962
NC_035093.1	11025665	.	A	T	.	.	MAF_INRAE=47.468
NC_035093.1	11025669	.	T	A	.	.	MAF_INRAE=1.667;MAF_USDA=4.098
NC_035093.1	11025676	.	T	G	.	.	MAF_INRAE=8.228;MAF_USDA=42.353
NC_035093.1	11025678	.	A	T	.	.	MAF_USDA=5.294
NC_035093.1	11025681	.	T	C	.	.	MAF_USDA=1.639
NC_035093.1	11025707	.	C	T	.	.	MAF_INRAE=8.228;MAF_USDA=41.765
NC_035093.1	11025875	.	T	C	.	.	MAF_USDA=5.738
NC_035093.1	11025916	.	G	C	.	.	MAF_INRAE=11.392
NC_035093.1	11025966	.	A	C	.	.	MAF_INRAE=36.076;MAF_USDA=33.333
NC_035093.1	11025967	.	A	C	.	.	MAF_INRAE=41.772;MAF_USDA=25.294
NC_035093.1	11025970	.	T	G	.	.	MAF_INRAE=3.333;MAF_USDA=3.279
NC_035093.1	11025993	.	A	G	.	.	MAF_INRAE=11.392;MAF_USDA=1.639
NC_035093.1	11026014	.	T	C	.	.	MAF_USDA=1.639
NC_035093.1	11026058	.	C	A	.	.	MAF_USDA=1.639
NC_035093.1	11026074	.	C	A	.	.	MAF_INRAE=15.789;MAF_USDA=4.118
NC_035093.1	11026096	.	A	G	.	.	MAF_INRAE=5.263
NC_035093.1	11026197	.	T	C	.	.	MAF_INRAE=43.038;MAF_USDA=17.059
NC_035093.1	11026227	.	G	A	.	.	MAF_INRAE=42.405;MAF_USDA=17.059
NC_035093.1	11026254	.	C	T	.	.	MAF_INRAE=46.203;MAF_USDA=17.059
NC_035093.1	11026265	.	T	C	.	.	MAF_INRAE=10.526;MAF_USDA=8.333
NC_035093.1	11026274	.	G	A	.	.	MAF_INRAE=5.263;MAF_USDA=25.0
NC_035093.1	11026301	.	G	A	.	.	MAF_INRAE=35.443
NC_035093.1	11026394	.	T	C	.	.	MAF_INRAE=3.333;MAF_USDA=4.098
NC_035093.1	11026402	.	G	C	.	.	MAF_INRAE=27.848;MAF_USDA=20.588
NC_035093.1	11026416	.	A	T	.	.	MAF_USDA=3.279
NC_035093.1	11026427	.	A	G	.	.	MAF_USDA=4.098
NC_035093.1	11026468	.	T	C	.	.	MAF_INRAE=10.526;MAF_USDA=4.706
NC_035093.1	11026488	.	C	T	.	.	MAF_USDA=6.25
NC_035093.1	11026550	.	G	A	.	.	MAF_INRAE=10.759
NC_035093.1	11026568	.	A	C	.	.	MAF_USDA=4.098
NC_035093.1	11026662	.	T	C	.	.	MAF_INRAE=36.709;MAF_USDA=27.647
NC_035093.1	11026684	.	A	G	.	.	MAF_INRAE=44.304;MAF_USDA=8.235
NC_035093.1	11026745	.	T	C	.	.	MAF_INRAE=10.526
NC_035093.1	11026766	.	T	C	.	.	MAF_INRAE=2.5;MAF_USDA=9.412
NC_035093.1	11026774	.	G	T	.	.	MAF_INRAE=2.5;MAF_USDA=9.412
NC_035093.1	11026791	.	T	G	.	.	MAF_INRAE=1.667;MAF_USDA=4.918
NC_035093.1	11026826	.	G	A	.	.	MAF_INRAE=10.526
NC_035093.1	11026830	.	C	G	.	.	MAF_USDA=35.417
NC_035093.1	11026845	.	C	G	.	.	MAF_INRAE=28.481;MAF_USDA=22.353
NC_035093.1	11026956	.	G	A	.	.	MAF_INRAE=5.263;MAF_USDA=11.765
NC_035093.1	11027023	.	C	T	.	.	MAF_USDA=6.25
NC_035093.1	11027079	.	A	G	.	.	MAF_USDA=3.279
NC_035093.1	11027123	.	T	G	.	.	MAF_INRAE=7.5;MAF_USDA=3.279
NC_035093.1	11027355	.	G	A	.	.	MAF_INRAE=1.667;MAF_USDA=4.098
NC_035093.1	11027379	.	C	A	.	.	MAF_INRAE=5.263;MAF_USDA=11.765
NC_035093.1	11027404	.	G	A	.	.	MAF_INRAE=5.263;MAF_USDA=25.0
NC_035093.1	11027488	.	A	C	.	.	MAF_INRAE=12.658;MAF_USDA=34.706
NC_035093.1	11027578	.	C	T	.	.	MAF_USDA=1.639
NC_035093.1	11027579	.	G	A	.	.	MAF_INRAE=5.263;MAF_USDA=10.588
NC_035093.1	11027691	.	A	G	.	.	MAF_USDA=1.639
NC_035093.1	11027874	.	T	G	.	.	MAF_USDA=3.529
NC_035093.1	11027947	.	G	A	.	.	MAF_INRAE=10.526
NC_035093.1	11028001	.	C	G	.	.	MAF_INRAE=13.291;MAF_USDA=35.294
NC_035093.1	11028122	.	T	G	.	.	MAF_INRAE=5.263
NC_035093.1	11028125	.	G	T	.	.	MAF_INRAE=11.667;MAF_USDA=33.529
NC_035093.1	11028163	.	C	G	.	.	MAF_USDA=4.098
NC_035093.1	11028175	.	G	A	.	.	MAF_USDA=1.639
NC_035093.1	11028212	.	C	T	.	.	MAF_INRAE=3.333
NC_035093.1	11028215	.	G	T	.	.	MAF_INRAE=3.333;MAF_USDA=4.167
NC_035093.1	11028244	.	A	G	.	.	MAF_INRAE=11.392;MAF_USDA=4.918
NC_035093.1	11028245	.	T	A	.	.	MAF_INRAE=11.667;MAF_USDA=4.918
NC_035093.1	11028272	.	G	C	.	.	MAF_USDA=7.647
NC_035093.1	11028378	.	G	A	.	.	MAF_INRAE=11.392;MAF_USDA=4.918
NC_035093.1	11028442	.	T	A	.	.	MAF_INRAE=12.658;MAF_USDA=34.118
NC_035093.1	11028444	.	C	T	.	.	MAF_INRAE=11.667;MAF_USDA=34.118
NC_035093.1	11028484	.	A	C	.	.	MAF_INRAE=11.392
NC_035093.1	11028604	.	T	A	.	.	MAF_USDA=2.941
NC_035093.1	11028612	.	T	A	.	.	MAF_INRAE=5.263;MAF_USDA=10.714
NC_035093.1	11028866	.	T	C	.	.	MAF_INRAE=9.167;MAF_USDA=4.167
NC_035093.1	11028903	.	A	G	.	.	MAF_INRAE=12.658;MAF_USDA=14.881
NC_035093.1	11028915	.	A	T	.	.	MAF_INRAE=19.62;MAF_USDA=39.881
NC_035093.1	11028920	.	G	A	.	.	MAF_USDA=5.294
NC_035093.1	11028965	.	G	T	.	.	MAF_USDA=4.167
NC_035093.1	11028978	.	A	T	.	.	MAF_INRAE=12.025;MAF_USDA=18.235
NC_035093.1	11028997	.	T	C	.	.	MAF_USDA=2.459
NC_035093.1	11029002	.	T	A	.	.	MAF_INRAE=3.333;MAF_USDA=8.824
NC_035093.1	11029016	.	T	G	.	.	MAF_INRAE=3.333;MAF_USDA=8.824
NC_035093.1	11029019	.	A	T	.	.	MAF_INRAE=3.333;MAF_USDA=8.824
NC_035093.1	11029034	.	A	G	.	.	MAF_USDA=14.118
NC_035093.1	11029045	.	C	T	.	.	MAF_INRAE=2.5;MAF_USDA=9.412
NC_035093.1	11029075	.	G	T	.	.	MAF_INRAE=2.5;MAF_USDA=10.0
NC_035093.1	11029101	.	C	T	.	.	MAF_INRAE=3.333;MAF_USDA=7.377
NC_035093.1	11029114	.	G	A	.	.	MAF_INRAE=3.333;MAF_USDA=8.197
NC_035093.1	11029209	.	C	T	.	.	MAF_INRAE=5.263;MAF_USDA=12.353
NC_035093.1	11029233	.	C	A	.	.	MAF_INRAE=3.333;MAF_USDA=7.377
NC_035093.1	11029247	.	T	C	.	.	MAF_USDA=2.941
NC_035093.1	11029297	.	G	A	.	.	MAF_USDA=4.098
NC_035093.1	11029722	.	G	A	.	.	MAF_USDA=2.459
NC_035093.1	11029864	.	G	A	.	.	MAF_USDA=1.639
NC_035093.1	11029867	.	C	T	.	.	MAF_USDA=14.706
NC_035093.1	11029952	.	C	T	.	.	MAF_INRAE=3.333;MAF_USDA=6.557
NC_035093.1	11029971	.	C	T	.	.	MAF_INRAE=5.263;MAF_USDA=3.279
NC_035093.1	11029991	.	G	A	.	.	MAF_INRAE=3.333;MAF_USDA=6.557
NC_035093.1	11030001	.	G	A	.	.	MAF_INRAE=1.667;MAF_USDA=8.197
NC_035093.1	11030019	.	T	G	.	.	MAF_INRAE=15.789;MAF_USDA=17.647
NC_035093.1	11030060	.	A	G	.	.	MAF_INRAE=28.481;MAF_USDA=21.765
NC_035093.1	11030131	.	T	G	.	.	MAF_USDA=2.459
NC_035093.1	11030190	.	T	G	.	.	MAF_INRAE=2.632
NC_035093.1	11030324	.	A	T	.	.	MAF_INRAE=10.526
NC_035093.1	11030333	.	A	C	.	.	MAF_INRAE=41.139;MAF_USDA=4.706
NC_035093.1	11030336	.	G	T	.	.	MAF_INRAE=10.759;MAF_USDA=4.918
NC_035093.1	11030346	.	G	T	.	.	MAF_INRAE=10.759;MAF_USDA=5.738
NC_035093.1	11030362	.	A	C	.	.	MAF_USDA=14.706
NC_035093.1	11030434	.	G	A	.	.	MAF_INRAE=4.43;MAF_USDA=6.471
NC_035093.1	11030436	.	T	G	.	.	MAF_USDA=14.706
NC_035093.1	11030510	.	C	G	.	.	MAF_USDA=8.333
NC_035093.1	11030514	.	A	T	.	.	MAF_USDA=8.333
NC_035093.1	11030516	.	G	T	.	.	MAF_USDA=8.333
NC_035093.1	11030517	.	T	G	.	.	MAF_USDA=8.333
NC_035093.1	11030850	.	G	T	.	.	MAF_INRAE=10.759;MAF_USDA=1.639
NC_035093.1	11030851	.	G	T	.	.	MAF_INRAE=14.557;MAF_USDA=22.353
NC_035093.1	11030927	.	C	T	.	.	MAF_INRAE=41.772;MAF_USDA=43.529
NC_035093.1	11030955	.	C	T	.	.	MAF_USDA=14.706
NC_035093.1	11031004	.	A	G	.	.	MAF_USDA=4.706
NC_035093.1	11031029	.	A	C	.	.	MAF_INRAE=25.949;MAF_USDA=14.118
NC_035093.1	11031270	.	G	A	.	.	MAF_USDA=15.294
NC_035093.1	11031275	.	C	A	.	.	MAF_INRAE=3.333;MAF_USDA=3.279
NC_035093.1	11031312	.	A	G	.	.	MAF_USDA=18.235
NC_035093.1	11031356	.	C	T	.	.	MAF_USDA=14.706
NC_035093.1	11031463	.	C	A	.	.	MAF_INRAE=11.392;MAF_USDA=5.882
NC_035093.1	11031575	.	G	C	.	.	MAF_USDA=3.279
NC_035093.1	11031650	.	T	A	.	.	MAF_INRAE=17.089;MAF_USDA=43.529
NC_035093.1	11031694	.	C	T	.	.	MAF_USDA=3.279
NC_035093.1	11031844	.	T	G	.	.	MAF_USDA=3.279
NC_035093.1	11032002	.	C	A	.	.	MAF_INRAE=20.253;MAF_USDA=8.824
NC_035093.1	11032174	.	A	T	.	.	MAF_USDA=2.459
NC_035093.1	11032275	.	T	A	.	.	MAF_USDA=5.882
NC_035093.1	11032289	.	T	G	.	.	MAF_USDA=2.459
NC_035093.1	11032306	.	G	T	.	.	MAF_INRAE=1.667
NC_035093.1	11032326	.	A	T	.	.	MAF_USDA=6.471
NC_035093.1	11032446	.	G	T	.	.	MAF_INRAE=10.526;MAF_USDA=4.098
NC_035093.1	11032603	.	T	G	.	.	MAF_INRAE=19.62;MAF_USDA=24.706
NC_035093.1	11032604	.	C	T	.	.	MAF_INRAE=10.0;MAF_USDA=12.5
NC_035093.1	11032697	.	C	T	.	.	MAF_USDA=1.639
NC_035093.1	11032721	.	G	A	.	.	MAF_USDA=2.459
NC_035093.1	11032793	.	G	A	.	.	MAF_INRAE=33.544;MAF_USDA=19.412
NC_035093.1	11032805	.	C	T	.	.	MAF_INRAE=10.127;MAF_USDA=4.118
NC_035093.1	11032867	.	A	C	.	.	MAF_INRAE=10.833
NC_035093.1	11032896	.	G	A	.	.	MAF_INRAE=11.667
NC_035093.1	11033172	.	C	T	.	.	MAF_USDA=3.279
NC_035093.1	11033173	.	A	T	.	.	MAF_USDA=3.279
NC_035093.1	11033189	.	T	C	.	.	MAF_INRAE=10.526;MAF_USDA=19.672
NC_035093.1	11033237	.	G	C	.	.	MAF_INRAE=46.203;MAF_USDA=37.5
NC_035093.1	11033241	.	C	A	.	.	MAF_INRAE=1.667
NC_035093.1	11033287	.	G	C	.	.	MAF_USDA=5.882
NC_035093.1	11033548	.	C	T	.	.	MAF_INRAE=32.911;MAF_USDA=29.167
NC_035093.1	11033583	.	C	A	.	.	MAF_INRAE=5.263
NC_035093.1	11033624	.	T	G	.	.	MAF_INRAE=41.139;MAF_USDA=3.529
NC_035093.1	11033637	.	C	T	.	.	MAF_INRAE=12.025
NC_035093.1	11033643	.	T	G	.	.	MAF_INRAE=1.667;MAF_USDA=4.918
NC_035093.1	11033657	.	C	A	.	.	MAF_USDA=3.529
NC_035093.1	11033708	.	C	T	.	.	MAF_INRAE=3.333;MAF_USDA=3.333
NC_035093.1	11033730	.	T	A	.	.	MAF_INRAE=10.526;MAF_USDA=17.262
NC_035093.1	11033777	.	T	G	.	.	MAF_INRAE=34.177;MAF_USDA=18.452
NC_035093.1	11033978	.	T	G	.	.	MAF_USDA=33.333
NC_035093.1	11034025	.	T	G	.	.	MAF_USDA=5.738
NC_035093.1	11034051	.	G	A	.	.	MAF_INRAE=49.167
NC_035093.1	11034119	.	T	A	.	.	MAF_INRAE=1.667
NC_035093.1	11034145	.	A	G	.	.	MAF_INRAE=1.667;MAF_USDA=8.197
NC_035093.1	11034148	.	G	T	.	.	MAF_INRAE=3.333
NC_035093.1	11034163	.	A	G	.	.	MAF_INRAE=3.333
NC_035093.1	11034195	.	A	T	.	.	MAF_INRAE=11.392;MAF_USDA=4.706
NC_035093.1	11034210	.	A	T	.	.	MAF_INRAE=10.526;MAF_USDA=18.824
NC_035093.1	11034329	.	C	A	.	.	MAF_USDA=1.639
NC_035093.1	11034342	.	G	A	.	.	MAF_USDA=1.639
NC_035093.1	11034347	.	A	G	.	.	MAF_INRAE=46.203;MAF_USDA=40.588
NC_035093.1	11034451	.	G	A	.	.	MAF_INRAE=5.263;MAF_USDA=10.588
NC_035093.1	11034539	.	G	T	.	.	MAF_INRAE=4.43;MAF_USDA=7.377
NC_035093.1	11034554	.	G	A	.	.	MAF_INRAE=34.177;MAF_USDA=20.0
NC_035093.1	11034701	.	C	T	.	.	MAF_INRAE=10.526
NC_035093.1	11034805	.	G	A	.	.	MAF_USDA=2.459
NC_035093.1	11034996	.	C	T	.	.	MAF_INRAE=10.526
NC_035093.1	11035041	.	C	T	.	.	MAF_USDA=15.882
NC_035093.1	11035232	.	G	T	.	.	MAF_USDA=1.639
NC_035093.1	11035288	.	T	C	.	.	MAF_USDA=2.459
NC_035093.1	11035317	.	G	T	.	.	MAF_USDA=4.706
NC_035093.1	11035362	.	G	T	.	.	MAF_INRAE=11.667;MAF_USDA=4.118
NC_035093.1	11035378	.	G	A	.	.	MAF_INRAE=43.671;MAF_USDA=38.235
NC_035093.1	11035468	.	A	T	.	.	MAF_INRAE=26.582;MAF_USDA=14.118
NC_035093.1	11035556	.	G	A	.	.	MAF_USDA=2.459
NC_035093.1	11035753	.	T	C	.	.	MAF_INRAE=4.43;MAF_USDA=5.738
NC_035093.1	11035765	.	C	T	.	.	MAF_INRAE=1.667
NC_035093.1	11035965	.	C	T	.	.	MAF_USDA=1.639
NC_035093.1	11036029	.	T	C	.	.	MAF_INRAE=5.263;MAF_USDA=1.667
NC_035093.1	11036210	.	A	G	.	.	MAF_USDA=14.706
NC_035093.1	11036419	.	G	A	.	.	MAF_INRAE=2.532;MAF_USDA=28.235
NC_035093.1	11036442	.	A	C	.	.	MAF_USDA=4.167
NC_035093.1	11036512	.	A	G	.	.	MAF_INRAE=13.924;MAF_USDA=4.098
NC_035093.1	11036519	.	T	G	.	.	MAF_INRAE=17.089;MAF_USDA=22.353
NC_035093.1	11036523	.	C	T	.	.	MAF_USDA=1.639
NC_035093.1	11036546	.	G	A	.	.	MAF_INRAE=10.0;MAF_USDA=4.118
NC_035093.1	11036614	.	T	A	.	.	MAF_USDA=1.639
NC_035093.1	11036615	.	C	G	.	.	MAF_USDA=1.639
NC_035093.1	11036675	.	G	T	.	.	MAF_INRAE=2.5;MAF_USDA=22.353
NC_035093.1	11036817	.	G	C	.	.	MAF_USDA=8.333
NC_035093.1	11036827	.	C	A	.	.	MAF_USDA=1.639
NC_035093.1	11036851	.	G	A	.	.	MAF_USDA=4.098
NC_035093.1	11036986	.	A	G	.	.	MAF_USDA=4.167
NC_035093.1	11037040	.	A	G	.	.	MAF_USDA=1.639
NC_035093.1	11037165	.	G	T	.	.	MAF_INRAE=5.263;MAF_USDA=9.412
NC_035093.1	11037189	.	G	A	.	.	MAF_USDA=2.459
NC_035093.1	11037194	.	G	T	.	.	MAF_INRAE=34.177;MAF_USDA=20.588
NC_035093.1	11037208	.	A	G	.	.	MAF_INRAE=5.263;MAF_USDA=2.459
NC_035093.1	11037225	.	T	G	.	.	MAF_INRAE=1.667;MAF_USDA=6.557
NC_035093.1	11037235	.	T	A	.	.	MAF_INRAE=1.667;MAF_USDA=6.557
NC_035093.1	11037237	.	C	T	.	.	MAF_USDA=2.459
NC_035093.1	11037271	.	C	A	.	.	MAF_USDA=4.118
NC_035093.1	11037381	.	G	A	.	.	MAF_USDA=1.639
NC_035093.1	11037426	.	C	A	.	.	MAF_USDA=4.167
NC_035093.1	11037435	.	G	A	.	.	MAF_INRAE=34.177;MAF_USDA=21.176
NC_035093.1	11037621	.	C	A	.	.	MAF_USDA=1.765
NC_035093.1	11037636	.	C	G	.	.	MAF_USDA=4.098
NC_035093.1	11037647	.	T	C	.	.	MAF_USDA=8.333
NC_035093.1	11037661	.	A	T	.	.	MAF_USDA=3.279
NC_035093.1	11037703	.	A	G	.	.	MAF_INRAE=6.962;MAF_USDA=25.294
NC_035093.1	11037708	.	C	T	.	.	MAF_INRAE=40.506;MAF_USDA=4.706
NC_035093.1	11037789	.	T	C	.	.	MAF_INRAE=3.333;MAF_USDA=22.353
NC_035093.1	11037810	.	T	C	.	.	MAF_INRAE=15.789;MAF_USDA=4.918
NC_035093.1	11037869	.	T	C	.	.	MAF_USDA=9.016
NC_035093.1	11037874	.	A	C	.	.	MAF_USDA=7.377
NC_035093.1	11037888	.	T	C	.	.	MAF_USDA=3.279
NC_035093.1	11037894	.	A	C	.	.	MAF_USDA=4.098
NC_035093.1	11037919	.	G	A	.	.	MAF_USDA=13.529
NC_035093.1	11037957	.	T	A	.	.	MAF_INRAE=26.582;MAF_USDA=12.941
NC_035093.1	11037968	.	C	T	.	.	MAF_INRAE=3.333;MAF_USDA=21.176
NC_035093.1	11038115	.	A	T	.	.	MAF_USDA=1.639
NC_035093.1	11038191	.	T	G	.	.	MAF_INRAE=15.789;MAF_USDA=3.279
NC_035093.1	11038214	.	T	C	.	.	MAF_INRAE=15.789;MAF_USDA=3.279
NC_035093.1	11038221	.	T	G	.	.	MAF_INRAE=3.333;MAF_USDA=21.765
NC_035093.1	11038236	.	G	T	.	.	MAF_INRAE=3.333;MAF_USDA=22.353
NC_035093.1	11038240	.	C	T	.	.	MAF_INRAE=3.333;MAF_USDA=21.176
NC_035093.1	11038284	.	G	A	.	.	MAF_USDA=2.459
NC_035093.1	11038367	.	T	C	.	.	MAF_INRAE=43.671;MAF_USDA=17.059
NC_035093.1	11038458	.	A	G	.	.	MAF_USDA=5.738
NC_035093.1	11038510	.	T	C	.	.	MAF_INRAE=41.139;MAF_USDA=3.279
NC_035093.1	11038578	.	C	T	.	.	MAF_INRAE=2.532;MAF_USDA=14.706
NC_035093.1	11038604	.	G	A	.	.	MAF_INRAE=10.526;MAF_USDA=1.639
NC_035093.1	11038645	.	G	A	.	.	MAF_INRAE=15.789;MAF_USDA=2.459
NC_035093.1	11038665	.	A	G	.	.	MAF_INRAE=33.544;MAF_USDA=20.0
NC_035093.1	11038738	.	A	T	.	.	MAF_USDA=1.639
NC_035093.1	11038756	.	A	C	.	.	MAF_INRAE=41.139;MAF_USDA=4.706
NC_035093.1	11038766	.	A	G	.	.	MAF_INRAE=15.789;MAF_USDA=3.279
NC_035093.1	11038793	.	T	C	.	.	MAF_USDA=2.459
NC_035093.1	11038801	.	A	C	.	.	MAF_INRAE=17.089;MAF_USDA=33.529
NC_035093.1	11038829	.	A	T	.	.	MAF_USDA=6.25
NC_035093.1	11038850	.	G	T	.	.	MAF_INRAE=14.557;MAF_USDA=30.0
NC_035093.1	11038916	.	C	T	.	.	MAF_USDA=8.333
NC_035093.1	11039052	.	C	T	.	.	MAF_USDA=2.941
NC_035093.1	11039114	.	C	T	.	.	MAF_INRAE=34.177;MAF_USDA=20.588
NC_035093.1	11039115	.	G	A	.	.	MAF_INRAE=11.392;MAF_USDA=8.235
NC_035093.1	11039297	.	T	C	.	.	MAF_INRAE=15.789
NC_035093.1	11039310	.	C	A	.	.	MAF_USDA=2.459
NC_035093.1	11039377	.	G	A	.	.	MAF_INRAE=15.789;MAF_USDA=2.459
NC_035093.1	11039396	.	C	A	.	.	MAF_INRAE=15.789;MAF_USDA=2.459
NC_035093.1	11039525	.	G	T	.	.	MAF_USDA=2.459
NC_035093.1	11039537	.	G	A	.	.	MAF_INRAE=34.81;MAF_USDA=20.588
NC_035093.1	11039593	.	A	T	.	.	MAF_INRAE=3.333;MAF_USDA=9.016
NC_035093.1	11039686	.	C	T	.	.	MAF_INRAE=15.789;MAF_USDA=3.279
NC_035093.1	11039787	.	G	A	.	.	MAF_USDA=2.941
NC_035093.1	11039788	.	G	A	.	.	MAF_USDA=2.941
NC_035093.1	11039832	.	T	A	.	.	MAF_INRAE=15.823;MAF_USDA=11.176
NC_035093.1	11039848	.	T	C	.	.	MAF_INRAE=10.526
NC_035093.1	11040035	.	C	A	.	.	MAF_INRAE=34.81;MAF_USDA=20.0
NC_035093.1	11040042	.	G	T	.	.	MAF_INRAE=34.81;MAF_USDA=20.588
NC_035093.1	11040088	.	G	A	.	.	MAF_USDA=1.639
NC_035093.1	11040109	.	C	G	.	.	MAF_INRAE=12.025;MAF_USDA=7.377
NC_035093.1	11040194	.	C	A	.	.	MAF_INRAE=12.025;MAF_USDA=8.197
NC_035093.1	11040195	.	A	G	.	.	MAF_INRAE=14.167;MAF_USDA=8.197
NC_035093.1	11040231	.	G	A	.	.	MAF_INRAE=17.722;MAF_USDA=39.412
NC_035093.1	11040290	.	C	G	.	.	MAF_USDA=3.529
NC_035093.1	11040368	.	T	G	.	.	MAF_USDA=4.167
NC_035093.1	11040423	.	T	C	.	.	MAF_INRAE=15.789;MAF_USDA=2.459
NC_035093.1	11040449	.	G	A	.	.	MAF_USDA=4.098
NC_035093.1	11040503	.	T	G	.	.	MAF_INRAE=48.101;MAF_USDA=41.176
NC_035093.1	11040504	.	A	C	.	.	MAF_USDA=4.167
NC_035093.1	11040546	.	A	T	.	.	MAF_INRAE=34.177;MAF_USDA=20.0
NC_035093.1	11040659	.	C	T	.	.	MAF_INRAE=5.263
NC_035093.1	11040695	.	G	A	.	.	MAF_USDA=1.639
NC_035093.1	11040877	.	G	A	.	.	MAF_INRAE=11.392;MAF_USDA=3.279
NC_035093.1	11040889	.	A	T	.	.	MAF_INRAE=12.658;MAF_USDA=16.393
NC_035093.1	11040908	.	G	T	.	.	MAF_INRAE=5.263;MAF_USDA=27.869
NC_035093.1	11040998	.	G	A	.	.	MAF_INRAE=3.333
NC_035093.1	11041006	.	G	T	.	.	MAF_INRAE=1.667
NC_035093.1	11041122	.	C	A	.	.	MAF_INRAE=12.658;MAF_USDA=6.471
NC_035093.1	11041189	.	G	A	.	.	MAF_INRAE=11.392;MAF_USDA=4.167
NC_035093.1	11041192	.	A	G	.	.	MAF_INRAE=3.333;MAF_USDA=13.115
NC_035093.1	11041215	.	T	C	.	.	MAF_INRAE=3.333;MAF_USDA=13.934
NC_035093.1	11041303	.	G	T	.	.	MAF_INRAE=12.658;MAF_USDA=12.353
NC_035093.1	11041317	.	A	G	.	.	MAF_INRAE=15.789;MAF_USDA=23.529
NC_035093.1	11041329	.	T	G	.	.	MAF_INRAE=34.177;MAF_USDA=20.588
NC_035093.1	11041458	.	A	G	.	.	MAF_INRAE=12.658;MAF_USDA=12.353
NC_035093.1	11041497	.	G	A	.	.	MAF_USDA=1.639
NC_035093.1	11041570	.	T	G	.	.	MAF_USDA=1.639
NC_035093.1	11041623	.	GATAGGCTAATTGGCATC	GATAGGCTAATTGGCATA	.	.	MAF_USDA=31.25
NC_035093.1	11041688	.	T	G	.	.	MAF_INRAE=15.789;MAF_USDA=2.459
NC_035093.1	11041726	.	G	A	.	.	MAF_INRAE=13.291;MAF_USDA=12.353
NC_035093.1	11041758	.	A	T	.	.	MAF_INRAE=33.333
NC_035093.1	11041776	.	A	C	.	.	MAF_USDA=4.118
NC_035093.1	11041785	.	T	C	.	.	MAF_INRAE=12.658;MAF_USDA=14.118
NC_035093.1	11041823	.	A	T	.	.	MAF_INRAE=12.658;MAF_USDA=11.765
NC_035093.1	11041829	.	A	G	.	.	MAF_INRAE=12.658;MAF_USDA=11.765
NC_035093.1	11041875	.	C	G	.	.	MAF_INRAE=12.658;MAF_USDA=7.059
NC_035093.1	11041886	.	T	C	.	.	MAF_USDA=7.377
NC_035093.1	11041900	.	G	A	.	.	MAF_USDA=1.639
NC_035093.1	11041958	.	C	T	.	.	MAF_USDA=4.098
NC_035093.1	11042011	.	T	C	.	.	MAF_USDA=1.639
NC_035093.1	11042029	.	C	T	.	.	MAF_USDA=15.574
NC_035093.1	11042120	.	G	A	.	.	MAF_INRAE=12.658;MAF_USDA=11.765
NC_035093.1	11042192	.	G	A	.	.	MAF_INRAE=43.671;MAF_USDA=19.412
NC_035093.1	11042219	.	C	T	.	.	MAF_INRAE=12.658;MAF_USDA=7.059
NC_035093.1	11042251	.	G	A	.	.	MAF_INRAE=12.658;MAF_USDA=12.353
NC_035093.1	11042266	.	C	A	.	.	MAF_USDA=16.471
NC_035093.1	11042267	.	A	G	.	.	MAF_USDA=16.471
NC_035093.1	11042381	.	T	C	.	.	MAF_INRAE=12.658;MAF_USDA=10.588
NC_035093.1	11042417	.	A	T	.	.	MAF_INRAE=15.789;MAF_USDA=25.294
NC_035093.1	11042534	.	A	G	.	.	MAF_INRAE=1.667;MAF_USDA=4.098
NC_035093.1	11042631	.	A	C	.	.	MAF_USDA=1.639
NC_035093.1	11042681	.	C	A	.	.	MAF_USDA=15.574
NC_035093.1	11042722	.	G	T	.	.	MAF_INRAE=47.468;MAF_USDA=33.529
NC_035093.1	11042732	.	G	A	.	.	MAF_INRAE=15.823;MAF_USDA=22.353
NC_035093.1	11042734	.	T	A	.	.	MAF_INRAE=33.333;MAF_USDA=21.176
NC_035093.1	11042771	.	G	C	.	.	MAF_INRAE=12.658;MAF_USDA=7.059
NC_035093.1	11042819	.	C	A	.	.	MAF_INRAE=12.658;MAF_USDA=11.765
NC_035093.1	11042822	.	A	G	.	.	MAF_INRAE=13.333;MAF_USDA=11.765
NC_035093.1	11042831	.	C	T	.	.	MAF_INRAE=12.658;MAF_USDA=11.765
NC_035093.1	11042853	.	T	A	.	.	MAF_INRAE=34.177;MAF_USDA=20.0
NC_035093.1	11042860	.	T	G	.	.	MAF_USDA=1.639
NC_035093.1	11042905	.	T	G	.	.	MAF_INRAE=28.333
NC_035093.1	11042911	.	A	G	.	.	MAF_INRAE=28.333
NC_035093.1	11042912	.	A	G	.	.	MAF_INRAE=28.333
NC_035093.1	11042951	.	C	G	.	.	MAF_INRAE=29.167
NC_035093.1	11043052	.	C	T	.	.	MAF_INRAE=47.468;MAF_USDA=33.529
NC_035093.1	11043062	.	G	T	.	.	MAF_USDA=3.279
NC_035093.1	11043063	.	C	T	.	.	MAF_USDA=2.459
NC_035093.1	11043080	.	G	T	.	.	MAF_USDA=45.833
NC_035093.1	11043081	.	C	T	.	.	MAF_USDA=12.5
NC_035093.1	11043084	.	C	T	.	.	MAF_USDA=33.333
NC_035093.1	11043103	.	G	A	.	.	MAF_INRAE=15.789;MAF_USDA=2.5
NC_035093.1	11043129	.	T	G	.	.	MAF_INRAE=34.81;MAF_USDA=26.19
NC_035093.1	11043186	.	T	G	.	.	MAF_INRAE=46.835;MAF_USDA=32.941
NC_035093.1	11043192	.	C	T	.	.	MAF_USDA=3.279
NC_035093.1	11043250	.	C	A	.	.	MAF_INRAE=15.789;MAF_USDA=2.459
NC_035093.1	11043285	.	C	A	.	.	MAF_INRAE=15.789;MAF_USDA=2.459
NC_035093.1	11043307	.	T	G	.	.	MAF_INRAE=15.789;MAF_USDA=2.459
NC_035093.1	11043335	.	C	T	.	.	MAF_INRAE=15.789;MAF_USDA=2.459
NC_035093.1	11043353	.	C	T	.	.	MAF_USDA=47.826
NC_035093.1	11043354	.	A	G	.	.	MAF_USDA=39.583
NC_035093.1	11043358	.	G	A	.	.	MAF_USDA=41.667
NC_035093.1	11043417	.	T	A	.	.	MAF_USDA=37.5
NC_035093.1	11043465	.	T	C	.	.	MAF_INRAE=35.443;MAF_USDA=18.452
NC_035093.1	11043483	.	G	T	.	.	MAF_INRAE=15.789;MAF_USDA=1.667
NC_035093.1	11043510	.	C	A	.	.	MAF_INRAE=47.5;MAF_USDA=11.905
NC_035093.1	11043555	.	A	G	.	.	MAF_INRAE=41.139;MAF_USDA=2.353
NC_035093.1	11043561	.	G	C	.	.	MAF_INRAE=48.734;MAF_USDA=12.941
NC_035093.1	11043598	.	A	C	.	.	MAF_INRAE=17.722;MAF_USDA=40.588
NC_035093.1	11043606	.	G	C	.	.	MAF_USDA=5.882
NC_035093.1	11043633	.	T	C	.	.	MAF_INRAE=15.19;MAF_USDA=4.706
NC_035093.1	11043643	.	C	A	.	.	MAF_INRAE=15.19;MAF_USDA=4.706
NC_035093.1	11043681	.	G	T	.	.	MAF_USDA=2.5
NC_035093.1	11043735	.	C	A	.	.	MAF_USDA=3.279
NC_035093.1	11043748	.	A	G	.	.	MAF_INRAE=10.127;MAF_USDA=3.529
NC_035093.1	11043860	.	G	A	.	.	MAF_INRAE=5.063;MAF_USDA=49.412
NC_035093.1	11043989	.	G	A	.	.	MAF_USDA=46.471
NC_035093.1	11044171	.	G	A	.	.	MAF_USDA=16.471
NC_035093.1	11044201	.	G	T	.	.	MAF_INRAE=5.0
NC_035093.1	11044256	.	A	T	.	.	MAF_USDA=1.639
NC_035093.1	11044478	.	A	C	.	.	MAF_INRAE=15.19;MAF_USDA=42.353
NC_035093.1	11044514	.	G	A	.	.	MAF_INRAE=11.392
NC_035093.1	11044532	.	A	G	.	.	MAF_INRAE=11.392
NC_035093.1	11044540	.	G	A	.	.	MAF_INRAE=11.392
NC_035093.1	11044694	.	C	G	.	.	MAF_INRAE=15.19;MAF_USDA=41.765
NC_035093.1	11044734	.	T	A	.	.	MAF_USDA=1.639
NC_035093.1	11044771	.	C	T	.	.	MAF_INRAE=36.842;MAF_USDA=17.059
NC_035093.1	11044834	.	C	T	.	.	MAF_INRAE=34.177;MAF_USDA=24.118
NC_035093.1	11044853	.	C	A	.	.	MAF_INRAE=42.405;MAF_USDA=4.118
NC_035093.1	11044861	.	C	T	.	.	MAF_INRAE=15.823;MAF_USDA=39.412
NC_035093.1	11044880	.	C	G	.	.	MAF_INRAE=4.167;MAF_USDA=3.279
NC_035093.1	11044966	.	C	T	.	.	MAF_INRAE=15.823;MAF_USDA=44.706
NC_035093.1	11045032	.	A	C	.	.	MAF_INRAE=8.228;MAF_USDA=22.941
NC_035093.1	11045035	.	A	T	.	.	MAF_USDA=2.941
NC_035093.1	11045050	.	C	G	.	.	MAF_INRAE=5.0;MAF_USDA=38.235
NC_035093.1	11045118	.	A	C	.	.	MAF_INRAE=44.937;MAF_USDA=48.81
NC_035093.1	11045207	.	A	G	.	.	MAF_USDA=1.639
NC_035093.1	11045224	.	C	T	.	.	MAF_USDA=1.639
NC_035093.1	11045256	.	C	T	.	.	MAF_INRAE=5.0;MAF_USDA=38.824
NC_035093.1	11045260	.	T	G	.	.	MAF_USDA=1.639
NC_035093.1	11045263	.	G	A	.	.	MAF_USDA=1.639
NC_035093.1	11045271	.	T	G	.	.	MAF_INRAE=1.667
NC_035093.1	11045285	.	A	T	.	.	MAF_USDA=1.639
NC_035093.1	11045317	.	C	A	.	.	MAF_USDA=4.918
NC_035093.1	11045356	.	G	A	.	.	MAF_INRAE=1.667;MAF_USDA=6.471
NC_035093.1	11045456	.	A	C	.	.	MAF_INRAE=6.962
NC_035093.1	11045485	.	T	C	.	.	MAF_INRAE=36.842;MAF_USDA=18.824
NC_035093.1	11045555	.	A	T	.	.	MAF_INRAE=10.526;MAF_USDA=4.918
NC_035093.1	11045593	.	G	A	.	.	MAF_USDA=1.639
NC_035093.1	11045595	.	G	A	.	.	MAF_USDA=1.639
NC_035093.1	11045619	.	C	T	.	.	MAF_USDA=2.941
NC_035093.1	11045660	.	C	T	.	.	MAF_USDA=2.941
NC_035093.1	11045744	.	G	A	.	.	MAF_USDA=2.459
NC_035093.1	11045747	.	A	G	.	.	MAF_INRAE=12.658;MAF_USDA=28.235
NC_035093.1	11045774	.	G	T	.	.	MAF_USDA=9.524
NC_035093.1	11045789	.	G	T	.	.	MAF_INRAE=3.333;MAF_USDA=4.167
NC_035093.1	11045790	.	T	A	.	.	MAF_INRAE=11.392
NC_035093.1	11045793	.	C	T	.	.	MAF_USDA=4.167
NC_035093.1	11045799	.	G	A	.	.	MAF_USDA=8.824
NC_035093.1	11045808	.	G	C	.	.	MAF_USDA=4.167
NC_035093.1	11045849	.	C	T	.	.	MAF_INRAE=33.544;MAF_USDA=17.059
NC_035093.1	11045882	.	T	C	.	.	MAF_USDA=4.118
NC_035093.1	11045971	.	T	C	.	.	MAF_USDA=7.5
NC_035093.1	11045977	.	C	T	.	.	MAF_INRAE=48.101;MAF_USDA=5.952
NC_035093.1	11046040	.	A	G	.	.	MAF_INRAE=8.228;MAF_USDA=30.0
NC_035093.1	11046044	.	T	A	.	.	MAF_INRAE=4.167;MAF_USDA=29.412
NC_035093.1	11046077	.	G	T	.	.	MAF_USDA=2.459
NC_035093.1	11046215	.	T	A	.	.	MAF_INRAE=47.468;MAF_USDA=14.118
NC_035093.1	11046220	.	A	T	.	.	MAF_INRAE=10.759;MAF_USDA=41.765
NC_035093.1	11046221	.	T	A	.	.	MAF_INRAE=7.5;MAF_USDA=41.765
NC_035093.1	11046370	.	C	T	.	.	MAF_INRAE=5.063;MAF_USDA=14.706
NC_035093.1	11046390	.	A	T	.	.	MAF_INRAE=42.5;MAF_USDA=45.294
NC_035093.1	11046395	.	C	T	.	.	MAF_USDA=1.639
NC_035093.1	11046546	.	G	T	.	.	MAF_INRAE=3.333;MAF_USDA=28.689
NC_035093.1	11046560	.	T	G	.	.	MAF_INRAE=3.333;MAF_USDA=28.333
NC_035093.1	11046564	.	T	C	.	.	MAF_INRAE=6.667;MAF_USDA=28.571
NC_035093.1	11046565	.	T	A	.	.	MAF_INRAE=6.667;MAF_USDA=27.976
NC_035093.1	11046572	.	G	C	.	.	MAF_INRAE=3.333;MAF_USDA=35.833
NC_035093.1	11046609	.	G	T	.	.	MAF_INRAE=6.667;MAF_USDA=37.5
NC_035093.1	11046617	.	C	T	.	.	MAF_INRAE=5.833;MAF_USDA=37.5
NC_035093.1	11046622	.	G	T	.	.	MAF_INRAE=35.833;MAF_USDA=50.0
NC_035093.1	11046623	.	C	G	.	.	MAF_INRAE=1.667
NC_035093.1	11046674	.	G	T	.	.	MAF_USDA=4.098
NC_035093.1	11046701	.	A	G	.	.	MAF_USDA=12.941
NC_035093.1	11046719	.	A	C	.	.	MAF_USDA=1.639
NC_035093.1	11046723	.	T	G	.	.	MAF_USDA=10.656
NC_035093.1	11046736	.	C	G	.	.	MAF_INRAE=11.392
NC_035093.1	11046777	.	T	A	.	.	MAF_USDA=2.353
NC_035093.1	11046793	.	G	A	.	.	MAF_USDA=6.557
NC_035093.1	11047039	.	G	A	.	.	MAF_USDA=3.529
NC_035093.1	11047071	.	A	G	.	.	MAF_USDA=4.098
NC_035093.1	11047073	.	T	C	.	.	MAF_USDA=3.279
NC_035093.1	11047078	.	T	C	.	.	MAF_USDA=1.639
NC_035093.1	11047079	.	C	A	.	.	MAF_USDA=4.098
NC_035093.1	11047109	.	C	T	.	.	MAF_USDA=17.059
NC_035093.1	11047110	.	C	T	.	.	MAF_USDA=8.197
NC_035093.1	11047121	.	G	T	.	.	MAF_USDA=1.639
NC_035093.1	11047122	.	T	C	.	.	MAF_USDA=15.294
NC_035093.1	11047123	.	G	T	.	.	MAF_USDA=15.294
NC_035093.1	11047127	.	C	T	.	.	MAF_INRAE=46.835
NC_035093.1	11047378	.	A	G	.	.	MAF_USDA=2.459
NC_035093.1	11047432	.	T	C	.	.	MAF_USDA=5.738
NC_035093.1	11047437	.	G	A	.	.	MAF_USDA=1.639
NC_035093.1	11047497	.	A	G	.	.	MAF_INRAE=10.526
NC_035093.1	11047651	.	C	A	.	.	MAF_INRAE=43.038;MAF_USDA=30.588
NC_035093.1	11047722	.	G	T	.	.	MAF_INRAE=2.532;MAF_USDA=31.25
NC_035093.1	11047820	.	C	A	.	.	MAF_USDA=1.639
NC_035093.1	11047870	.	A	T	.	.	MAF_USDA=1.639
NC_035093.1	11047919	.	T	C	.	.	MAF_INRAE=3.333;MAF_USDA=25.294
NC_035093.1	11047927	.	T	C	.	.	MAF_USDA=1.639
NC_035093.1	11047978	.	A	G	.	.	MAF_USDA=1.639
NC_035093.1	11048033	.	C	A	.	.	MAF_INRAE=41.139;MAF_USDA=3.529
NC_035093.1	11048087	.	A	T	.	.	MAF_INRAE=41.139;MAF_USDA=3.529
NC_035093.1	11048146	.	G	T	.	.	MAF_USDA=1.639
NC_035093.1	11048147	.	G	C	.	.	MAF_INRAE=11.392;MAF_USDA=11.765
NC_035093.1	11048198	.	G	T	.	.	MAF_USDA=2.941
NC_035093.1	11048216	.	T	C	.	.	MAF_USDA=28.824
NC_035093.1	11048362	.	T	A	.	.	MAF_USDA=2.459
NC_035093.1	11048486	.	G	T	.	.	MAF_INRAE=3.333;MAF_USDA=8.235
NC_035093.1	11048539	.	G	A	.	.	MAF_INRAE=1.667
NC_035093.1	11048663	.	C	G	.	.	MAF_USDA=9.412
NC_035093.1	11048729	.	C	T	.	.	MAF_INRAE=20.253;MAF_USDA=28.235
NC_035093.1	11048730	.	G	A	.	.	MAF_USDA=2.941
NC_035093.1	11048808	.	C	T	.	.	MAF_INRAE=19.62;MAF_USDA=26.471
NC_035093.1	11048875	.	C	G	.	.	MAF_USDA=1.639
NC_035093.1	11048884	.	C	T	.	.	MAF_USDA=4.167
NC_035093.1	11048887	.	G	T	.	.	MAF_USDA=4.167
NC_035093.1	11048888	.	G	C	.	.	MAF_USDA=4.167
NC_035093.1	11048926	.	T	A	.	.	MAF_USDA=4.918
NC_035093.1	11048977	.	A	G	.	.	MAF_INRAE=10.526;MAF_USDA=4.918
NC_035093.1	11048980	.	G	A	.	.	MAF_INRAE=45.0;MAF_USDA=3.529
NC_035093.1	11048991	.	T	C	.	.	MAF_USDA=9.016
NC_035093.1	11048993	.	T	G	.	.	MAF_USDA=9.016
NC_035093.1	11049011	.	C	A	.	.	MAF_INRAE=34.177;MAF_USDA=17.647
NC_035093.1	11049027	.	G	T	.	.	MAF_INRAE=44.304;MAF_USDA=36.471
NC_035093.1	11049155	.	G	A	.	.	MAF_INRAE=1.667
NC_035093.1	11049297	.	C	A	.	.	MAF_USDA=2.459
NC_035093.1	11049351	.	C	A	.	.	MAF_INRAE=1.667;MAF_USDA=2.459
NC_035093.1	11049408	.	A	C	.	.	MAF_USDA=1.639
NC_035093.1	11049430	.	C	T	.	.	MAF_INRAE=3.333;MAF_USDA=6.557
NC_035093.1	11049434	.	C	T	.	.	MAF_INRAE=3.333;MAF_USDA=6.471
NC_035093.1	11049439	.	A	G	.	.	MAF_INRAE=3.333;MAF_USDA=6.557
NC_035093.1	11049466	.	G	A	.	.	MAF_INRAE=20.253;MAF_USDA=27.059
NC_035093.1	11049506	.	C	G	.	.	MAF_USDA=1.639
NC_035093.1	11049640	.	C	T	.	.	MAF_USDA=5.882
NC_035093.1	11049641	.	A	G	.	.	MAF_USDA=19.412
NC_035093.1	11049721	.	C	T	.	.	MAF_INRAE=16.456;MAF_USDA=19.643
NC_035093.1	11049802	.	CTT	CTC	.	.	MAF_USDA=35.417
NC_035093.1	11049804	.	T	C	.	.	MAF_INRAE=35.443
NC_035093.1	11049823	.	T	G	.	.	MAF_USDA=5.882
NC_035093.1	11049854	.	A	G	.	.	MAF_INRAE=4.167;MAF_USDA=6.557
NC_035093.1	11049961	.	C	T	.	.	MAF_INRAE=21.053
NC_035093.1	11049977	.	T	G	.	.	MAF_INRAE=10.526;MAF_USDA=20.588
NC_035093.1	11050013	.	A	T	.	.	MAF_INRAE=32.278;MAF_USDA=25.0
NC_035093.1	11050154	.	C	A	.	.	MAF_INRAE=34.81;MAF_USDA=28.235
NC_035093.1	11050226	.	G	A	.	.	MAF_INRAE=1.667;MAF_USDA=2.459
NC_035093.1	11050238	.	G	A	.	.	MAF_INRAE=2.532;MAF_USDA=32.609
NC_035093.1	11050254	.	T	A	.	.	MAF_INRAE=35.443;MAF_USDA=39.583
NC_035093.1	11050283	.	A	G	.	.	MAF_INRAE=35.443;MAF_USDA=26.471
NC_035093.1	11050304	.	C	A	.	.	MAF_USDA=2.459
NC_035093.1	11050369	.	G	A	.	.	MAF_INRAE=10.526;MAF_USDA=18.235
NC_035093.1	11050490	.	T	G	.	.	MAF_INRAE=35.443;MAF_USDA=25.882
NC_035093.1	11050522	.	C	T	.	.	MAF_USDA=2.941
NC_035093.1	11050523	.	A	G	.	.	MAF_INRAE=35.443;MAF_USDA=25.882
NC_035093.1	11050562	.	T	C	.	.	MAF_USDA=2.459
NC_035093.1	11050563	.	G	T	.	.	MAF_USDA=6.25
NC_035093.1	11050565	.	T	A	.	.	MAF_INRAE=35.443;MAF_USDA=26.471
NC_035093.1	11050636	.	G	A	.	.	MAF_INRAE=35.443;MAF_USDA=30.0
NC_035093.1	11050650	.	C	T	.	.	MAF_USDA=1.639
NC_035093.1	11050658	.	C	T	.	.	MAF_USDA=11.176
NC_035093.1	11050666	.	C	T	.	.	MAF_INRAE=1.667;MAF_USDA=2.459
NC_035093.1	11050678	.	C	T	.	.	MAF_USDA=4.098
NC_035093.1	11050723	.	A	G	.	.	MAF_INRAE=1.667;MAF_USDA=2.459
NC_035093.1	11050729	.	A	G	.	.	MAF_USDA=1.639
NC_035093.1	11050901	.	G	C	.	.	MAF_INRAE=38.608;MAF_USDA=38.824
NC_035093.1	11051000	.	G	T	.	.	MAF_INRAE=38.608;MAF_USDA=45.882
NC_035093.1	11051010	.	G	T	.	.	MAF_USDA=4.918
NC_035093.1	11051104	.	T	G	.	.	MAF_INRAE=10.526;MAF_USDA=16.071
NC_035093.1	11051123	.	T	G	.	.	MAF_USDA=1.639
NC_035093.1	11051380	.	G	A	.	.	MAF_USDA=5.882
NC_035093.1	11051382	.	A	C	.	.	MAF_INRAE=6.329
NC_035093.1	11051400	.	T	A	.	.	MAF_USDA=8.197
NC_035093.1	11051421	.	G	A	.	.	MAF_USDA=4.167
NC_035093.1	11051439	.	C	G	.	.	MAF_USDA=1.639
NC_035093.1	11051451	.	T	A	.	.	MAF_USDA=2.941
NC_035093.1	11051531	.	G	T	.	.	MAF_USDA=2.459
NC_035093.1	11051559	.	G	C	.	.	MAF_INRAE=34.177;MAF_USDA=29.167
NC_035093.1	11051678	.	G	T	.	.	MAF_INRAE=1.667;MAF_USDA=2.459
NC_035093.1	11051705	.	T	C	.	.	MAF_USDA=1.639
NC_035093.1	11051707	.	A	C	.	.	MAF_USDA=1.639
NC_035093.1	11051710	.	T	G	.	.	MAF_INRAE=10.526;MAF_USDA=4.918
NC_035093.1	11051862	.	C	G	.	.	MAF_INRAE=3.333;MAF_USDA=7.377
NC_035093.1	11051867	.	T	G	.	.	MAF_USDA=1.639
NC_035093.1	11051893	.	A	C	.	.	MAF_INRAE=34.177;MAF_USDA=18.235
NC_035093.1	11051898	.	C	T	.	.	MAF_USDA=1.639
NC_035093.1	11051905	.	G	A	.	.	MAF_USDA=4.098
NC_035093.1	11051924	.	G	A	.	.	MAF_INRAE=20.886;MAF_USDA=47.647
NC_035093.1	11052050	.	T	G	.	.	MAF_INRAE=2.532;MAF_USDA=25.0
NC_035093.1	11052138	.	G	A	.	.	MAF_INRAE=2.532;MAF_USDA=10.0
NC_035093.1	11052255	.	G	A	.	.	MAF_USDA=7.647
NC_035093.1	11052505	.	A	T	.	.	MAF_USDA=31.25
NC_035093.1	11052537	.	G	T	.	.	MAF_USDA=21.739
NC_035093.1	11053303	.	G	A	.	.	MAF_USDA=23.171
NC_035093.1	11053348	.	C	A	.	.	MAF_USDA=33.333
NC_035093.1	11053386	.	C	G	.	.	MAF_USDA=43.529
NC_035093.1	11053390	.	A	G	.	.	MAF_USDA=45.238
NC_035093.1	11053402	.	A	G	.	.	MAF_USDA=5.738
NC_035093.1	11053490	.	T	G	.	.	MAF_USDA=1.667
NC_035093.1	11053515	.	G	A	.	.	MAF_INRAE=34.81;MAF_USDA=19.412
NC_035093.1	11053613	.	T	G	.	.	MAF_USDA=2.459
NC_035093.1	11053614	.	C	G	.	.	MAF_USDA=2.459
NC_035093.1	11053660	.	T	A	.	.	MAF_INRAE=3.333;MAF_USDA=6.557
NC_035093.1	11053686	.	T	G	.	.	MAF_INRAE=35.443;MAF_USDA=20.0
NC_035093.1	11053720	.	T	C	.	.	MAF_USDA=10.0
NC_035093.1	11053790	.	G	A	.	.	MAF_USDA=12.353
NC_035093.1	11053823	.	C	T	.	.	MAF_INRAE=3.333
NC_035093.1	11053866	.	C	T	.	.	MAF_USDA=2.459
NC_035093.1	11053906	.	C	T	.	.	MAF_USDA=17.059
NC_035093.1	11053933	.	C	T	.	.	MAF_INRAE=28.333
NC_035093.1	11053958	.	G	A	.	.	MAF_INRAE=28.333
NC_035093.1	11053988	.	G	C	.	.	MAF_INRAE=20.833
NC_035093.1	11054056	.	T	C	.	.	MAF_INRAE=39.167
NC_035093.1	11054075	.	G	A	.	.	MAF_INRAE=9.167
NC_035093.1	11054343	.	G	T	.	.	MAF_USDA=2.459
NC_035093.1	11059656	.	T	G	.	.	MAF_INRAE=42.105;MAF_USDA=24.118
NC_035093.1	11059700	.	C	A	.	.	MAF_USDA=6.471
NC_035093.1	11059747	.	A	T	.	.	MAF_INRAE=42.105;MAF_USDA=23.529
NC_035093.1	11059752	.	G	T	.	.	MAF_USDA=2.5
NC_035093.1	11059817	.	T	C	.	.	MAF_INRAE=5.263;MAF_USDA=4.167
NC_035093.1	11059872	.	G	T	.	.	MAF_INRAE=33.544;MAF_USDA=23.529
NC_035093.1	11059944	.	G	A	.	.	MAF_USDA=5.738
NC_035093.1	11059989	.	C	T	.	.	MAF_USDA=5.738
NC_035093.1	11059997	.	C	A	.	.	MAF_INRAE=5.833;MAF_USDA=9.412
NC_035093.1	11060042	.	G	A	.	.	MAF_USDA=22.941
NC_035093.1	11060073	.	C	T	.	.	MAF_USDA=2.459
NC_035093.1	11060197	.	T	C	.	.	MAF_USDA=1.639
NC_035093.1	11060218	.	C	A	.	.	MAF_USDA=2.459
NC_035093.1	11060281	.	G	T	.	.	MAF_USDA=6.25
NC_035093.1	11060414	.	T	C	.	.	MAF_INRAE=43.671;MAF_USDA=20.588
NC_035093.1	11060416	.	C	T	.	.	MAF_USDA=2.459
NC_035093.1	11060417	.	G	A	.	.	MAF_INRAE=33.333;MAF_USDA=27.647
NC_035093.1	11060471	.	C	T	.	.	MAF_USDA=1.639
NC_035093.1	11060505	.	C	A	.	.	MAF_USDA=3.279
NC_035093.1	11060556	.	A	C	.	.	MAF_USDA=2.459
NC_035093.1	11060606	.	G	A	.	.	MAF_INRAE=35.443;MAF_USDA=27.647
NC_035093.1	11060636	.	C	G	.	.	MAF_USDA=3.279
NC_035093.1	11060741	.	C	T	.	.	MAF_USDA=1.639
NC_035093.1	11061046	.	G	A	.	.	MAF_USDA=27.976
NC_035093.1	11061062	.	C	A	.	.	MAF_INRAE=43.671;MAF_USDA=20.238
NC_035093.1	11061067	.	T	G	.	.	MAF_INRAE=43.671;MAF_USDA=20.238
NC_035093.1	11061092	.	G	A	.	.	MAF_USDA=7.377
NC_035093.1	11061116	.	A	G	.	.	MAF_USDA=4.167
NC_035093.1	11061131	.	C	T	.	.	MAF_INRAE=9.494;MAF_USDA=48.235
NC_035093.1	11061151	.	G	A	.	.	MAF_INRAE=41.139;MAF_USDA=36.471
NC_035093.1	11061153	.	T	A	.	.	MAF_USDA=5.738
NC_035093.1	11061171	.	C	A	.	.	MAF_INRAE=47.468;MAF_USDA=31.765
NC_035093.1	11061173	.	G	A	.	.	MAF_INRAE=47.5;MAF_USDA=31.765
NC_035093.1	11061175	.	T	C	.	.	MAF_INRAE=47.5;MAF_USDA=31.765
NC_035093.1	11061203	.	A	T	.	.	MAF_USDA=1.639
NC_035093.1	11061262	.	G	T	.	.	MAF_INRAE=34.81;MAF_USDA=19.412
NC_035093.1	11061304	.	C	A	.	.	MAF_USDA=3.279
NC_035093.1	11061317	.	A	G	.	.	MAF_INRAE=5.0;MAF_USDA=7.059
NC_035093.1	11061373	.	G	A	.	.	MAF_INRAE=35.443;MAF_USDA=20.588
NC_035093.1	11061379	.	G	C	.	.	MAF_INRAE=35.443;MAF_USDA=42.941
NC_035093.1	11061384	.	C	A	.	.	MAF_INRAE=10.526;MAF_USDA=1.639
NC_035093.1	11061432	.	G	A	.	.	MAF_INRAE=35.443;MAF_USDA=33.529
NC_035093.1	11061440	.	A	C	.	.	MAF_INRAE=35.443;MAF_USDA=37.647
NC_035093.1	11061466	.	A	T	.	.	MAF_INRAE=34.81;MAF_USDA=29.412
NC_035093.1	11061472	.	G	T	.	.	MAF_USDA=19.412
NC_035093.1	11061485	.	T	A	.	.	MAF_USDA=28.235
NC_035093.1	11061518	.	G	T	.	.	MAF_USDA=4.098
NC_035093.1	11061641	.	A	G	.	.	MAF_USDA=1.639
NC_035093.1	11061650	.	G	C	.	.	MAF_INRAE=47.468;MAF_USDA=28.235
NC_035093.1	11061687	.	G	A	.	.	MAF_INRAE=5.696;MAF_USDA=33.333
NC_035093.1	11061689	.	G	A	.	.	MAF_USDA=1.639
NC_035093.1	11061879	.	T	A	.	.	MAF_USDA=6.557
NC_035093.1	11061883	.	G	A	.	.	MAF_USDA=6.557
NC_035093.1	11061887	.	G	A	.	.	MAF_INRAE=35.443
NC_035093.1	11061901	.	T	G	.	.	MAF_USDA=5.738
NC_035093.1	11062039	.	G	C	.	.	MAF_INRAE=17.089;MAF_USDA=31.25
NC_035093.1	11062071	.	G	T	.	.	MAF_INRAE=10.759
NC_035093.1	11062099	.	G	A	.	.	MAF_INRAE=35.443;MAF_USDA=24.118
NC_035093.1	11062129	.	C	T	.	.	MAF_INRAE=35.443;MAF_USDA=24.118
NC_035093.1	11062143	.	C	A	.	.	MAF_INRAE=16.456;MAF_USDA=10.0
NC_035093.1	11062248	.	G	A	.	.	MAF_USDA=2.459
NC_035093.1	11062301	.	G	A	.	.	MAF_USDA=5.738
NC_035093.1	11062391	.	G	T	.	.	MAF_USDA=1.639
NC_035093.1	11062479	.	C	A	.	.	MAF_USDA=1.639
NC_035093.1	11062482	.	C	T	.	.	MAF_USDA=1.639
NC_035093.1	11062567	.	G	A	.	.	MAF_USDA=7.377
NC_035093.1	11062715	.	G	A	.	.	MAF_INRAE=17.089;MAF_USDA=31.25
NC_035093.1	11062727	.	T	G	.	.	MAF_INRAE=5.263;MAF_USDA=2.353
NC_035093.1	11062780	.	T	C	.	.	MAF_INRAE=5.696;MAF_USDA=31.25
NC_035093.1	11062853	.	C	A	.	.	MAF_USDA=13.855
NC_035093.1	11062854	.	G	A	.	.	MAF_USDA=10.119
NC_035093.1	11063049	.	G	A	.	.	MAF_USDA=45.833
NC_035093.1	11063704	.	A	T	.	.	MAF_USDA=27.083
NC_035093.1	11063705	.	A	T	.	.	MAF_USDA=29.167
NC_035093.1	11063757	.	G	C	.	.	MAF_USDA=31.25
NC_035093.1	11063759	.	A	G	.	.	MAF_USDA=22.619
NC_035093.1	11063998	.	T	A	.	.	MAF_INRAE=42.105;MAF_USDA=33.333
NC_035093.1	11063999	.	C	T	.	.	MAF_USDA=31.25
NC_035093.1	11064008	.	G	C	.	.	MAF_USDA=5.738
NC_035093.1	11064022	.	C	T	.	.	MAF_USDA=3.279
NC_035093.1	11064031	.	T	G	.	.	MAF_INRAE=35.443;MAF_USDA=44.706
NC_035093.1	11064037	.	C	T	.	.	MAF_USDA=5.738
NC_035093.1	11064097	.	A	C	.	.	MAF_USDA=31.25
NC_035093.1	11064120	.	G	A	.	.	MAF_INRAE=38.333;MAF_USDA=46.471
NC_035093.1	11064130	.	T	A	.	.	MAF_USDA=6.25
NC_035093.1	11064143	.	A	C	.	.	MAF_INRAE=17.089;MAF_USDA=34.706
NC_035093.1	11064168	.	A	G	.	.	MAF_USDA=4.167
NC_035093.1	11064173	.	C	A	.	.	MAF_INRAE=47.468;MAF_USDA=47.647
NC_035093.1	11064227	.	G	T	.	.	MAF_USDA=1.639
NC_035093.1	11064285	.	G	A	.	.	MAF_USDA=2.459
NC_035093.1	11064344	.	G	A	.	.	MAF_INRAE=17.089;MAF_USDA=33.529
NC_035093.1	11064366	.	T	G	.	.	MAF_USDA=4.167
NC_035093.1	11064375	.	A	G	.	.	MAF_USDA=1.639
NC_035093.1	11064417	.	G	T	.	.	MAF_INRAE=37.975;MAF_USDA=44.706
NC_035093.1	11064488	.	C	A	.	.	MAF_INRAE=39.241;MAF_USDA=46.471
NC_035093.1	11064510	.	G	A	.	.	MAF_USDA=4.167
NC_035093.1	11064517	.	A	T	.	.	MAF_USDA=47.917
NC_035093.1	11064552	.	G	T	.	.	MAF_USDA=2.459
NC_035093.1	11064584	.	A	C	.	.	MAF_INRAE=39.241;MAF_USDA=32.353
NC_035093.1	11064670	.	C	T	.	.	MAF_USDA=3.279
NC_035093.1	11064705	.	A	G	.	.	MAF_INRAE=44.304;MAF_USDA=24.118
NC_035093.1	11064736	.	A	G	.	.	MAF_INRAE=37.975;MAF_USDA=44.706
NC_035093.1	11064871	.	C	T	.	.	MAF_INRAE=5.263;MAF_USDA=4.167
NC_035093.1	11064874	.	G	A	.	.	MAF_INRAE=38.333;MAF_USDA=26.471
NC_035093.1	11064986	.	A	G	.	.	MAF_INRAE=5.0;MAF_USDA=24.706
NC_035093.1	11065199	.	A	G	.	.	MAF_INRAE=5.063;MAF_USDA=42.353
NC_035093.1	11065201	.	A	G	.	.	MAF_USDA=6.25
NC_035093.1	11065213	.	T	A	.	.	MAF_INRAE=17.089;MAF_USDA=31.25
NC_035093.1	11065220	.	T	A	.	.	MAF_INRAE=18.354;MAF_USDA=15.882
NC_035093.1	11065222	.	T	G	.	.	MAF_USDA=2.459
NC_035093.1	11065248	.	T	C	.	.	MAF_USDA=4.098
NC_035093.1	11065251	.	C	T	.	.	MAF_INRAE=43.671;MAF_USDA=45.882
NC_035093.1	11065272	.	C	T	.	.	MAF_USDA=1.639
NC_035093.1	11065285	.	G	T	.	.	MAF_INRAE=34.81;MAF_USDA=26.471
NC_035093.1	11065314	.	A	G	.	.	MAF_USDA=5.738
NC_035093.1	11065315	.	C	T	.	.	MAF_INRAE=33.544;MAF_USDA=17.647
NC_035093.1	11065316	.	G	C	.	.	MAF_USDA=5.738
NC_035093.1	11065320	.	G	A	.	.	MAF_INRAE=34.81;MAF_USDA=20.0
NC_035093.1	11065338	.	G	C	.	.	MAF_INRAE=34.177;MAF_USDA=22.941
NC_035093.1	11065339	.	G	T	.	.	MAF_INRAE=31.667;MAF_USDA=20.0
NC_035093.1	11065340	.	G	A	.	.	MAF_INRAE=17.722;MAF_USDA=31.25
NC_035093.1	11065378	.	T	A	.	.	MAF_USDA=6.471
NC_035093.1	11065410	.	T	C	.	.	MAF_USDA=6.25
NC_035093.1	11065426	.	C	A	.	.	MAF_USDA=4.098
NC_035093.1	11065463	.	G	A	.	.	MAF_INRAE=47.468;MAF_USDA=32.941
NC_035093.1	11065609	.	G	A	.	.	MAF_USDA=4.098
NC_035093.1	11065663	.	G	A	.	.	MAF_USDA=3.279
NC_035093.1	11065679	.	G	T	.	.	MAF_INRAE=7.5;MAF_USDA=32.941
NC_035093.1	11065742	.	A	G	.	.	MAF_USDA=3.333
NC_035093.1	11065751	.	A	T	.	.	MAF_INRAE=25.0;MAF_USDA=20.833
NC_035093.1	11065771	.	G	A	.	.	MAF_INRAE=10.759;MAF_USDA=21.176
NC_035093.1	11065827	.	T	G	.	.	MAF_USDA=1.639
NC_035093.1	11065864	.	C	A	.	.	MAF_INRAE=35.443;MAF_USDA=31.765
NC_035093.1	11065877	.	C	T	.	.	MAF_USDA=2.459
NC_035093.1	11065971	.	G	A	.	.	MAF_INRAE=12.658;MAF_USDA=2.459
NC_035093.1	11065991	.	A	T	.	.	MAF_INRAE=10.526;MAF_USDA=38.824
NC_035093.1	11065994	.	T	A	.	.	MAF_USDA=3.279
NC_035093.1	11066158	.	T	C	.	.	MAF_USDA=37.059
NC_035093.1	11066192	.	G	A	.	.	MAF_USDA=3.279
NC_035093.1	11066226	.	G	T	.	.	MAF_USDA=3.279
NC_035093.1	11066230	.	C	G	.	.	MAF_USDA=3.333
NC_035093.1	11066234	.	G	T	.	.	MAF_INRAE=8.333;MAF_USDA=15.833
NC_035093.1	11066237	.	G	A	.	.	MAF_INRAE=40.506;MAF_USDA=7.5
NC_035093.1	11066239	.	A	T	.	.	MAF_USDA=3.333
NC_035093.1	11066364	.	G	A	.	.	MAF_INRAE=10.526
NC_035093.1	11066447	.	G	A	.	.	MAF_USDA=2.459
NC_035093.1	11066565	.	A	G	.	.	MAF_USDA=35.417
NC_035093.1	11066581	.	G	A	.	.	MAF_USDA=18.75
NC_035093.1	11066736	.	G	A	.	.	MAF_USDA=10.976
NC_035093.1	11066790	.	C	A	.	.	MAF_USDA=31.25
NC_035093.1	11066804	.	C	T	.	.	MAF_USDA=7.059
NC_035093.1	11066808	.	G	T	.	.	MAF_USDA=3.279
NC_035093.1	11066821	.	G	A	.	.	MAF_USDA=18.235
NC_035093.1	11066842	.	G	T	.	.	MAF_USDA=16.667
NC_035093.1	11066849	.	T	C	.	.	MAF_USDA=16.667
NC_035093.1	11066967	.	G	T	.	.	MAF_USDA=45.833
NC_035093.1	11067024	.	A	G	.	.	MAF_INRAE=9.167
NC_035093.1	11067147	.	C	T	.	.	MAF_USDA=2.459
NC_035093.1	11067186	.	G	A	.	.	MAF_INRAE=48.734;MAF_USDA=27.647
NC_035093.1	11067241	.	A	G	.	.	MAF_USDA=2.459
NC_035093.1	11067291	.	A	T	.	.	MAF_USDA=4.706
NC_035093.1	11067300	.	A	C	.	.	MAF_USDA=3.279
NC_035093.1	11067308	.	G	A	.	.	MAF_INRAE=15.19;MAF_USDA=49.412
NC_035093.1	11067333	.	C	T	.	.	MAF_INRAE=5.0;MAF_USDA=5.294
NC_035093.1	11067403	.	T	A	.	.	MAF_USDA=2.459
NC_035093.1	11067404	.	T	G	.	.	MAF_USDA=2.459
NC_035093.1	11067411	.	A	C	.	.	MAF_USDA=2.459
NC_035093.1	11067416	.	G	A	.	.	MAF_USDA=2.459
NC_035093.1	11067458	.	G	T	.	.	MAF_USDA=1.639
NC_035093.1	11067500	.	G	T	.	.	MAF_USDA=3.279
NC_035093.1	11067693	.	C	A	.	.	MAF_USDA=2.459
NC_035093.1	11067714	.	G	A	.	.	MAF_INRAE=8.333;MAF_USDA=16.471
NC_035093.1	11067776	.	C	A	.	.	MAF_USDA=2.459
NC_035093.1	11067781	.	T	G	.	.	MAF_INRAE=40.506;MAF_USDA=41.765
NC_035093.1	11067787	.	G	T	.	.	MAF_USDA=2.459
NC_035093.1	11067799	.	T	G	.	.	MAF_INRAE=34.177;MAF_USDA=20.588
NC_035093.1	11067825	.	C	G	.	.	MAF_USDA=3.279
NC_035093.1	11067894	.	T	G	.	.	MAF_INRAE=48.734;MAF_USDA=23.529
NC_035093.1	11067896	.	A	G	.	.	MAF_INRAE=5.0;MAF_USDA=5.294
NC_035093.1	11067952	.	T	C	.	.	MAF_INRAE=41.139;MAF_USDA=2.083
NC_035093.1	11067956	.	A	G	.	.	MAF_USDA=4.706
NC_035093.1	11068027	.	C	A	.	.	MAF_INRAE=2.532;MAF_USDA=31.25
NC_035093.1	11068095	.	C	A	.	.	MAF_USDA=1.639
NC_035093.1	11068191	.	C	T	.	.	MAF_USDA=4.706
NC_035093.1	11068203	.	C	T	.	.	MAF_USDA=3.279
NC_035093.1	11068234	.	T	G	.	.	MAF_INRAE=33.544;MAF_USDA=18.235
NC_035093.1	11068264	.	C	A	.	.	MAF_USDA=4.167
NC_035093.1	11068289	.	G	A	.	.	MAF_INRAE=6.962;MAF_USDA=42.941
NC_035093.1	11068353	.	G	A	.	.	MAF_USDA=5.738
NC_035093.1	11068374	.	T	G	.	.	MAF_USDA=4.098
NC_035093.1	11068460	.	A	G	.	.	MAF_USDA=4.167
NC_035093.1	11068481	.	A	G	.	.	MAF_USDA=4.706
NC_035093.1	11068506	.	C	A	.	.	MAF_USDA=1.639
NC_035093.1	11068514	.	T	G	.	.	MAF_INRAE=13.924;MAF_USDA=33.607
NC_035093.1	11068527	.	G	T	.	.	MAF_INRAE=36.076;MAF_USDA=22.353
NC_035093.1	11068633	.	T	G	.	.	MAF_INRAE=40.506;MAF_USDA=4.118
NC_035093.1	11068655	.	G	T	.	.	MAF_USDA=3.279
NC_035093.1	11068656	.	T	A	.	.	MAF_INRAE=7.595
NC_035093.1	11068657	.	G	C	.	.	MAF_INRAE=1.667
NC_035093.1	11068706	.	A	T	.	.	MAF_USDA=14.583
NC_035093.1	11068750	.	G	A	.	.	MAF_INRAE=25.316;MAF_USDA=17.059
NC_035093.1	11068751	.	G	T	.	.	MAF_INRAE=23.333;MAF_USDA=17.059
NC_035093.1	11068770	.	C	T	.	.	MAF_USDA=1.639
NC_035093.1	11068943	.	G	A	.	.	MAF_INRAE=19.62;MAF_USDA=39.412
NC_035093.1	11068976	.	C	G	.	.	MAF_USDA=1.639
NC_035093.1	11069004	.	C	T	.	.	MAF_USDA=3.279
NC_035093.1	11069009	.	T	C	.	.	MAF_USDA=2.459
NC_035093.1	11069062	.	G	A	.	.	MAF_INRAE=21.053
NC_035093.1	11069070	.	T	C	.	.	MAF_INRAE=15.789;MAF_USDA=24.706
NC_035093.1	11069080	.	T	C	.	.	MAF_USDA=4.706
NC_035093.1	11069102	.	T	C	.	.	MAF_USDA=37.647
NC_035093.1	11069128	.	C	A	.	.	MAF_USDA=3.529
NC_035093.1	11069136	.	T	A	.	.	MAF_USDA=6.25
NC_035093.1	11069143	.	A	C	.	.	MAF_USDA=5.882
NC_035093.1	11069156	.	C	A	.	.	MAF_USDA=4.098
NC_035093.1	11069158	.	C	T	.	.	MAF_USDA=2.459
NC_035093.1	11069199	.	A	C	.	.	MAF_USDA=10.588
NC_035093.1	11069214	.	C	T	.	.	MAF_USDA=2.083
NC_035093.1	11069227	.	A	C	.	.	MAF_USDA=3.279
NC_035093.1	11069486	.	T	C	.	.	MAF_USDA=2.459
NC_035093.1	11069501	.	T	C	.	.	MAF_INRAE=3.797;MAF_USDA=12.353
NC_035093.1	11069590	.	A	T	.	.	MAF_INRAE=16.456;MAF_USDA=44.118
NC_035093.1	11069619	.	A	C	.	.	MAF_USDA=5.294
NC_035093.1	11069655	.	C	T	.	.	MAF_INRAE=37.975;MAF_USDA=22.941
NC_035093.1	11069958	.	G	C	.	.	MAF_USDA=1.639
NC_035093.1	11070128	.	C	T	.	.	MAF_USDA=4.918
NC_035093.1	11070164	.	G	T	.	.	MAF_INRAE=10.759;MAF_USDA=5.738
NC_035093.1	11070187	.	G	A	.	.	MAF_USDA=4.098
NC_035093.1	11070214	.	G	C	.	.	MAF_USDA=2.459
NC_035093.1	11070260	.	C	T	.	.	MAF_USDA=13.529
NC_035093.1	11070267	.	T	A	.	.	MAF_INRAE=2.532;MAF_USDA=25.294
NC_035093.1	11070330	.	G	C	.	.	MAF_INRAE=5.263;MAF_USDA=3.279
NC_035093.1	11070376	.	C	T	.	.	MAF_USDA=1.639
NC_035093.1	11070421	.	C	T	.	.	MAF_INRAE=3.797;MAF_USDA=4.918
NC_035093.1	11070427	.	C	A	.	.	MAF_USDA=4.098
NC_035093.1	11070437	.	A	G	.	.	MAF_INRAE=9.167;MAF_USDA=5.294
NC_035093.1	11070549	.	T	C	.	.	MAF_USDA=3.279
NC_035093.1	11070563	.	C	T	.	.	MAF_USDA=3.279
NC_035093.1	11070577	.	G	A	.	.	MAF_USDA=3.279
NC_035093.1	11070590	.	T	C	.	.	MAF_USDA=2.459
NC_035093.1	11070628	.	C	T	.	.	MAF_USDA=1.639
NC_035093.1	11070722	.	T	C	.	.	MAF_INRAE=34.177;MAF_USDA=27.647
NC_035093.1	11070730	.	C	T	.	.	MAF_INRAE=1.667;MAF_USDA=3.279
NC_035093.1	11070735	.	C	A	.	.	MAF_USDA=8.333
NC_035093.1	11070809	.	C	G	.	.	MAF_USDA=1.639
NC_035093.1	11070907	.	G	T	.	.	MAF_INRAE=5.263;MAF_USDA=4.118
NC_035093.1	11070975	.	A	T	.	.	MAF_USDA=2.941
NC_035093.1	11070977	.	T	G	.	.	MAF_INRAE=1.667;MAF_USDA=3.279
NC_035093.1	11070992	.	T	A	.	.	MAF_USDA=1.639
NC_035093.1	11071000	.	A	G	.	.	MAF_INRAE=34.177;MAF_USDA=27.059
NC_035093.1	11071010	.	T	A	.	.	MAF_INRAE=1.667;MAF_USDA=3.279
NC_035093.1	11071027	.	G	A	.	.	MAF_USDA=4.098
NC_035093.1	11071089	.	G	A	.	.	MAF_INRAE=5.063;MAF_USDA=9.016
NC_035093.1	11071147	.	C	T	.	.	MAF_INRAE=11.392
NC_035093.1	11071170	.	G	A	.	.	MAF_INRAE=11.392;MAF_USDA=1.639
NC_035093.1	11071195	.	A	G	.	.	MAF_USDA=2.459
NC_035093.1	11071388	.	A	C	.	.	MAF_USDA=1.639
NC_035093.1	11071400	.	G	A	.	.	MAF_INRAE=5.063;MAF_USDA=8.197
NC_035093.1	11071465	.	T	A	.	.	MAF_INRAE=28.481;MAF_USDA=22.941
NC_035093.1	11071538	.	A	T	.	.	MAF_INRAE=12.658;MAF_USDA=9.412
NC_035093.1	11071602	.	A	C	.	.	MAF_USDA=18.235
NC_035093.1	11071712	.	A	C	.	.	MAF_USDA=3.279
NC_035093.1	11071736	.	A	G	.	.	MAF_INRAE=3.797;MAF_USDA=4.918
NC_035093.1	11071752	.	C	A	.	.	MAF_INRAE=1.667;MAF_USDA=1.639
NC_035093.1	11071811	.	C	T	.	.	MAF_INRAE=5.263;MAF_USDA=10.588
NC_035093.1	11071865	.	C	G	.	.	MAF_INRAE=39.873;MAF_USDA=11.765
NC_035093.1	11071922	.	A	C	.	.	MAF_INRAE=34.81;MAF_USDA=14.754
NC_035093.1	11071989	.	G	A	.	.	MAF_USDA=1.639
NC_035093.1	11072010	.	T	C	.	.	MAF_USDA=5.738
NC_035093.1	11072015	.	C	A	.	.	MAF_INRAE=1.667;MAF_USDA=17.647
NC_035093.1	11072028	.	G	A	.	.	MAF_USDA=2.459
NC_035093.1	11072034	.	T	C	.	.	MAF_USDA=3.279
NC_035093.1	11072067	.	C	T	.	.	MAF_USDA=2.459
NC_035093.1	11072081	.	T	C	.	.	MAF_INRAE=10.0;MAF_USDA=3.529
NC_035093.1	11072148	.	G	C	.	.	MAF_INRAE=18.354;MAF_USDA=32.353
NC_035093.1	11072189	.	C	T	.	.	MAF_USDA=1.639
NC_035093.1	11072215	.	C	A	.	.	MAF_USDA=2.459
NC_035093.1	11072323	.	G	A	.	.	MAF_USDA=1.639
NC_035093.1	11072337	.	G	A	.	.	MAF_INRAE=5.263;MAF_USDA=12.353
NC_035093.1	11072404	.	C	T	.	.	MAF_USDA=2.459
NC_035093.1	11072465	.	A	G	.	.	MAF_INRAE=10.0;MAF_USDA=2.941
NC_035093.1	11072504	.	A	T	.	.	MAF_INRAE=49.367;MAF_USDA=17.647
NC_035093.1	11072548	.	G	T	.	.	MAF_USDA=6.25
NC_035093.1	11072577	.	C	T	.	.	MAF_USDA=1.639
NC_035093.1	11072607	.	A	C	.	.	MAF_INRAE=10.759;MAF_USDA=5.738
NC_035093.1	11072614	.	T	C	.	.	MAF_INRAE=26.582;MAF_USDA=14.706
NC_035093.1	11072634	.	A	C	.	.	MAF_USDA=4.098
NC_035093.1	11072781	.	G	C	.	.	MAF_INRAE=23.418;MAF_USDA=37.059
NC_035093.1	11072786	.	T	C	.	.	MAF_INRAE=12.025;MAF_USDA=37.059
NC_035093.1	11072834	.	A	G	.	.	MAF_INRAE=48.734;MAF_USDA=14.118
NC_035093.1	11072852	.	C	A	.	.	MAF_INRAE=1.667;MAF_USDA=1.639
NC_035093.1	11072865	.	A	G	.	.	MAF_USDA=11.765
NC_035093.1	11072903	.	G	C	.	.	MAF_INRAE=1.667;MAF_USDA=2.459
NC_035093.1	11072930	.	T	C	.	.	MAF_USDA=3.279
NC_035093.1	11073081	.	A	T	.	.	MAF_INRAE=10.526
NC_035093.1	11073092	.	T	C	.	.	MAF_USDA=1.639
NC_035093.1	11073095	.	T	A	.	.	MAF_INRAE=48.734;MAF_USDA=12.941
NC_035093.1	11073096	.	G	C	.	.	MAF_INRAE=47.5;MAF_USDA=11.176
NC_035093.1	11073104	.	C	T	.	.	MAF_INRAE=47.468;MAF_USDA=11.176
NC_035093.1	11073114	.	A	G	.	.	MAF_INRAE=47.468;MAF_USDA=11.765
NC_035093.1	11073118	.	T	A	.	.	MAF_INRAE=47.5;MAF_USDA=10.588
NC_035093.1	11073120	.	G	A	.	.	MAF_INRAE=47.5;MAF_USDA=11.765
NC_035093.1	11073126	.	A	G	.	.	MAF_INRAE=1.667;MAF_USDA=1.639
NC_035093.1	11073127	.	A	T	.	.	MAF_INRAE=1.667;MAF_USDA=1.639
NC_035093.1	11073135	.	G	T	.	.	MAF_INRAE=1.667;MAF_USDA=2.459
NC_035093.1	11073196	.	T	G	.	.	MAF_INRAE=9.494
NC_035093.1	11073255	.	C	A	.	.	MAF_INRAE=50.0
NC_035093.1	11073261	.	T	C	.	.	MAF_INRAE=49.367;MAF_USDA=11.765
NC_035093.1	11073262	.	C	G	.	.	MAF_INRAE=50.0;MAF_USDA=13.529
NC_035093.1	11073268	.	G	T	.	.	MAF_INRAE=49.367;MAF_USDA=13.529
NC_035093.1	11073285	.	G	T	.	.	MAF_INRAE=3.333
NC_035093.1	11073356	.	G	C	.	.	MAF_USDA=1.667
NC_035093.1	11073357	.	T	C	.	.	MAF_INRAE=50.0;MAF_USDA=13.69
NC_035093.1	11073401	.	G	A	.	.	MAF_INRAE=1.667;MAF_USDA=1.639
NC_035093.1	11073432	.	T	A	.	.	MAF_USDA=3.279
NC_035093.1	11073458	.	T	A	.	.	MAF_INRAE=1.667;MAF_USDA=3.279
NC_035093.1	11073570	.	G	A	.	.	MAF_INRAE=12.025;MAF_USDA=22.941
NC_035093.1	11073619	.	A	G	.	.	MAF_INRAE=14.557;MAF_USDA=14.118
NC_035093.1	11073729	.	T	G	.	.	MAF_INRAE=17.089;MAF_USDA=12.941
NC_035093.1	11073783	.	G	A	.	.	MAF_INRAE=15.19;MAF_USDA=11.176
NC_035093.1	11073788	.	G	C	.	.	MAF_INRAE=33.544;MAF_USDA=2.083
NC_035093.1	11074000	.	A	G	.	.	MAF_INRAE=26.582;MAF_USDA=14.706
NC_035093.1	11074054	.	G	A	.	.	MAF_INRAE=26.582;MAF_USDA=15.294
NC_035093.1	11074094	.	G	T	.	.	MAF_INRAE=43.038;MAF_USDA=28.824
NC_035093.1	11074141	.	A	T	.	.	MAF_INRAE=27.215;MAF_USDA=14.118
NC_035093.1	11074143	.	C	T	.	.	MAF_INRAE=50.0;MAF_USDA=40.0
NC_035093.1	11074148	.	G	T	.	.	MAF_USDA=1.639
NC_035093.1	11074448	.	A	C	.	.	MAF_INRAE=1.667;MAF_USDA=4.167
NC_035093.1	11074460	.	G	A	.	.	MAF_INRAE=8.228;MAF_USDA=18.333
NC_035093.1	11074589	.	T	C	.	.	MAF_USDA=1.639
NC_035093.1	11074617	.	T	C	.	.	MAF_INRAE=3.333;MAF_USDA=14.118
NC_035093.1	11074692	.	G	T	.	.	MAF_USDA=6.557
NC_035093.1	11074698	.	G	C	.	.	MAF_USDA=11.765
NC_035093.1	11074822	.	T	C	.	.	MAF_USDA=1.639
NC_035093.1	11074825	.	T	A	.	.	MAF_USDA=1.639
NC_035093.1	11074848	.	T	C	.	.	MAF_USDA=1.639
NC_035093.1	11074849	.	A	G	.	.	MAF_USDA=2.459
NC_035093.1	11074887	.	C	G	.	.	MAF_USDA=1.639
NC_035093.1	11074918	.	A	G	.	.	MAF_INRAE=5.263;MAF_USDA=3.279
NC_035093.1	11074926	.	C	T	.	.	MAF_USDA=2.459
NC_035093.1	11074931	.	A	G	.	.	MAF_USDA=17.059
NC_035093.1	11075032	.	T	A	.	.	MAF_USDA=3.279
NC_035093.1	11075072	.	A	T	.	.	MAF_INRAE=26.582;MAF_USDA=14.706
NC_035093.1	11075142	.	G	A	.	.	MAF_USDA=1.639
NC_035093.1	11075155	.	T	C	.	.	MAF_INRAE=11.392
NC_035093.1	11075158	.	T	A	.	.	MAF_USDA=8.333
NC_035093.1	11075159	.	T	G	.	.	MAF_USDA=8.333
NC_035093.1	11075171	.	T	C	.	.	MAF_INRAE=12.658;MAF_USDA=10.588
NC_035093.1	11075179	.	A	G	.	.	MAF_USDA=1.639
NC_035093.1	11075222	.	T	A	.	.	MAF_USDA=20.588
NC_035093.1	11075253	.	A	G	.	.	MAF_USDA=2.459
NC_035093.1	11075277	.	G	T	.	.	MAF_USDA=14.706
NC_035093.1	11075537	.	T	C	.	.	MAF_USDA=1.639
NC_035093.1	11075563	.	A	G	.	.	MAF_USDA=1.667
NC_035093.1	11075734	.	T	A	.	.	MAF_USDA=1.639
NC_035093.1	11075827	.	G	T	.	.	MAF_USDA=1.639
NC_035093.1	11075854	.	G	A	.	.	MAF_INRAE=15.19;MAF_USDA=13.115
NC_035093.1	11075902	.	C	A	.	.	MAF_USDA=5.738
NC_035093.1	11075918	.	T	A	.	.	MAF_USDA=1.639
NC_035093.1	11075985	.	T	G	.	.	MAF_INRAE=42.405;MAF_USDA=15.882
NC_035093.1	11075996	.	G	A	.	.	MAF_USDA=1.639
NC_035093.1	11076081	.	T	C	.	.	MAF_USDA=1.639
NC_035093.1	11076146	.	G	T	.	.	MAF_USDA=2.459
NC_035093.1	11076150	.	C	G	.	.	MAF_USDA=1.639
NC_035093.1	11076170	.	T	C	.	.	MAF_USDA=1.639
NC_035093.1	11076263	.	T	C	.	.	MAF_USDA=1.639
NC_035093.1	11076400	.	T	A	.	.	MAF_USDA=4.098
NC_035093.1	11076408	.	A	T	.	.	MAF_USDA=1.639
NC_035093.1	11076437	.	G	A	.	.	MAF_USDA=4.098
NC_035093.1	11076476	.	T	A	.	.	MAF_USDA=8.333
NC_035093.1	11076491	.	A	T	.	.	MAF_USDA=9.167
NC_035093.1	11076538	.	A	C	.	.	MAF_INRAE=42.105;MAF_USDA=33.333
NC_035093.1	11076542	.	G	C	.	.	MAF_INRAE=3.333
NC_035093.1	11076578	.	T	A	.	.	MAF_USDA=7.377
NC_035093.1	11076708	.	G	A	.	.	MAF_INRAE=27.848;MAF_USDA=42.353
NC_035093.1	11076750	.	A	G	.	.	MAF_INRAE=1.667
NC_035093.1	11076771	.	T	A	.	.	MAF_USDA=10.417
NC_035093.1	11076773	.	T	G	.	.	MAF_USDA=8.333
NC_035093.1	11076830	.	G	A	.	.	MAF_USDA=1.639
NC_035093.1	11076879	.	A	G	.	.	MAF_USDA=12.295
NC_035093.1	11077098	.	C	T	.	.	MAF_USDA=7.377
NC_035093.1	11077254	.	C	T	.	.	MAF_INRAE=10.759;MAF_USDA=4.918
NC_035093.1	11077366	.	C	T	.	.	MAF_INRAE=12.025;MAF_USDA=11.176
NC_035093.1	11077428	.	A	T	.	.	MAF_USDA=8.333
NC_035093.1	11077521	.	G	T	.	.	MAF_INRAE=11.392;MAF_USDA=5.738
NC_035093.1	11077546	.	C	T	.	.	MAF_INRAE=1.667
NC_035093.1	11077556	.	G	T	.	.	MAF_INRAE=26.582;MAF_USDA=14.118
NC_035093.1	11077611	.	C	T	.	.	MAF_USDA=1.639
NC_035093.1	11077689	.	C	T	.	.	MAF_USDA=3.279
NC_035093.1	11077858	.	T	C	.	.	MAF_USDA=20.0
NC_035093.1	11077866	.	T	A	.	.	MAF_USDA=3.279
NC_035093.1	11077868	.	C	T	.	.	MAF_USDA=3.279
NC_035093.1	11077873	.	C	G	.	.	MAF_USDA=16.471
NC_035093.1	11077885	.	G	A	.	.	MAF_USDA=1.639
NC_035093.1	11077932	.	G	A	.	.	MAF_INRAE=15.789;MAF_USDA=10.0
NC_035093.1	11078004	.	T	A	.	.	MAF_USDA=12.5
NC_035093.1	11078023	.	G	T	.	.	MAF_INRAE=43.038;MAF_USDA=22.353
NC_035093.1	11078031	.	G	A	.	.	MAF_INRAE=43.038;MAF_USDA=14.706
NC_035093.1	11078061	.	G	A	.	.	MAF_INRAE=12.658;MAF_USDA=9.412
NC_035093.1	11078135	.	C	T	.	.	MAF_INRAE=2.5;MAF_USDA=5.882
NC_035093.1	11078165	.	G	A	.	.	MAF_USDA=3.279
NC_035093.1	11078233	.	T	A	.	.	MAF_INRAE=5.263
NC_035093.1	11078236	.	G	T	.	.	MAF_USDA=3.279
NC_035093.1	11078267	.	T	A	.	.	MAF_INRAE=22.152;MAF_USDA=29.167
NC_035093.1	11078269	.	T	A	.	.	MAF_INRAE=22.5;MAF_USDA=29.167
NC_035093.1	11078293	.	C	T	.	.	MAF_INRAE=5.263;MAF_USDA=4.918
NC_035093.1	11078305	.	G	C	.	.	MAF_USDA=11.475
NC_035093.1	11078338	.	G	A	.	.	MAF_USDA=4.918
NC_035093.1	11078468	.	C	G	.	.	MAF_INRAE=43.038;MAF_USDA=22.941
NC_035093.1	11078474	.	C	T	.	.	MAF_INRAE=12.658;MAF_USDA=10.0
NC_035093.1	11078520	.	G	A	.	.	MAF_INRAE=1.667
NC_035093.1	11078626	.	T	C	.	.	MAF_INRAE=13.924;MAF_USDA=20.588
NC_035093.1	11078673	.	G	C	.	.	MAF_USDA=2.459
NC_035093.1	11078710	.	C	A	.	.	MAF_INRAE=5.263
NC_035093.1	11078727	.	C	G	.	.	MAF_INRAE=12.658;MAF_USDA=10.0
NC_035093.1	11078732	.	T	G	.	.	MAF_INRAE=1.667
NC_035093.1	11078736	.	C	G	.	.	MAF_INRAE=2.5
NC_035093.1	11078747	.	T	C	.	.	MAF_INRAE=3.333
NC_035093.1	11078759	.	A	G	.	.	MAF_INRAE=5.0
NC_035093.1	11078835	.	G	T	.	.	MAF_INRAE=27.5
NC_035093.1	11078837	.	A	G	.	.	MAF_INRAE=6.667
NC_035093.1	11078853	.	A	T	.	.	MAF_USDA=1.639
NC_035093.1	11078867	.	A	G	.	.	MAF_INRAE=30.833
NC_035093.1	11078869	.	G	A	.	.	MAF_INRAE=30.833
NC_035093.1	11078880	.	C	T	.	.	MAF_INRAE=31.667
NC_035093.1	11078899	.	A	G	.	.	MAF_INRAE=31.667
NC_035093.1	11078906	.	C	T	.	.	MAF_INRAE=33.333
NC_035093.1	11078910	.	C	G	.	.	MAF_USDA=1.639
NC_035093.1	11078911	.	C	G	.	.	MAF_INRAE=33.333
NC_035093.1	11078917	.	T	G	.	.	MAF_INRAE=33.333
NC_035093.1	11078952	.	T	A	.	.	MAF_INRAE=39.167
NC_035093.1	11078953	.	T	A	.	.	MAF_INRAE=39.167
NC_035093.1	11079018	.	T	C	.	.	MAF_INRAE=32.5
NC_035093.1	11079019	.	C	T	.	.	MAF_INRAE=32.5
NC_035093.1	11079036	.	G	A	.	.	MAF_INRAE=17.5
NC_035093.1	11079047	.	T	C	.	.	MAF_INRAE=38.333
NC_035093.1	11079073	.	T	G	.	.	MAF_USDA=1.639
NC_035093.1	11079077	.	T	G	.	.	MAF_INRAE=16.667
NC_035093.1	11079118	.	G	C	.	.	MAF_USDA=6.557
NC_035093.1	11079131	.	C	A	.	.	MAF_USDA=1.639
NC_035093.1	11079164	.	G	A	.	.	MAF_INRAE=10.0;MAF_USDA=2.941
NC_035093.1	11079306	.	G	T	.	.	MAF_USDA=2.459
NC_035093.1	11079312	.	C	T	.	.	MAF_USDA=3.279
NC_035093.1	11079339	.	G	T	.	.	MAF_USDA=7.059
NC_035093.1	11079387	.	C	T	.	.	MAF_USDA=1.639
NC_035093.1	11079402	.	A	T	.	.	MAF_INRAE=27.848;MAF_USDA=47.059
NC_035093.1	11079413	.	A	T	.	.	MAF_INRAE=5.263
NC_035093.1	11079432	.	T	A	.	.	MAF_INRAE=43.038;MAF_USDA=16.471
NC_035093.1	11079457	.	G	A	.	.	MAF_USDA=10.0
NC_035093.1	11079526	.	T	A	.	.	MAF_INRAE=3.333;MAF_USDA=4.918
NC_035093.1	11079682	.	G	T	.	.	MAF_INRAE=43.038;MAF_USDA=25.294
NC_035093.1	11079693	.	G	A	.	.	MAF_INRAE=11.392
NC_035093.1	11079739	.	C	G	.	.	MAF_USDA=1.639
NC_035093.1	11079759	.	T	G	.	.	MAF_USDA=1.639
NC_035093.1	11079761	.	T	A	.	.	MAF_INRAE=27.848;MAF_USDA=43.529
NC_035093.1	11079818	.	T	A	.	.	MAF_INRAE=11.392
NC_035093.1	11079874	.	C	T	.	.	MAF_INRAE=13.924;MAF_USDA=13.115
NC_035093.1	11079955	.	C	T	.	.	MAF_INRAE=1.667;MAF_USDA=2.459
NC_035093.1	11080033	.	T	C	.	.	MAF_INRAE=1.667
NC_035093.1	11080054	.	G	A	.	.	MAF_INRAE=43.038;MAF_USDA=32.353
NC_035093.1	11080113	.	T	C	.	.	MAF_USDA=2.459
NC_035093.1	11080115	.	G	A	.	.	MAF_USDA=4.098
NC_035093.1	11080142	.	T	A	.	.	MAF_USDA=7.059
NC_035093.1	11080177	.	G	T	.	.	MAF_INRAE=1.667
NC_035093.1	11080204	.	G	T	.	.	MAF_USDA=7.377
NC_035093.1	11080261	.	C	T	.	.	MAF_USDA=7.059
NC_035093.1	11080313	.	G	A	.	.	MAF_USDA=3.279
NC_035093.1	11080337	.	G	A	.	.	MAF_INRAE=11.392;MAF_USDA=7.377
NC_035093.1	11080352	.	G	A	.	.	MAF_INRAE=13.924;MAF_USDA=15.882
NC_035093.1	11080478	.	G	T	.	.	MAF_USDA=2.459
NC_035093.1	11080479	.	C	T	.	.	MAF_USDA=2.459
NC_035093.1	11080516	.	T	G	.	.	MAF_INRAE=1.667;MAF_USDA=2.459
NC_035093.1	11080648	.	T	A	.	.	MAF_INRAE=13.924;MAF_USDA=18.452
NC_035093.1	11080853	.	C	A	.	.	MAF_INRAE=1.667
NC_035093.1	11080877	.	T	A	.	.	MAF_INRAE=10.526;MAF_USDA=13.529
NC_035093.1	11080905	.	G	A	.	.	MAF_INRAE=13.291;MAF_USDA=14.118
NC_035093.1	11080954	.	A	T	.	.	MAF_INRAE=27.215;MAF_USDA=35.417
NC_035093.1	11080979	.	A	C	.	.	MAF_INRAE=10.759
NC_035093.1	11081007	.	C	T	.	.	MAF_INRAE=1.667
NC_035093.1	11081032	.	T	C	.	.	MAF_USDA=6.557
NC_035093.1	11081035	.	A	G	.	.	MAF_USDA=1.639
NC_035093.1	11081117	.	A	C	.	.	MAF_INRAE=29.747;MAF_USDA=46.471
NC_035093.1	11081161	.	A	T	.	.	MAF_INRAE=13.924;MAF_USDA=12.295
NC_035093.1	11081168	.	A	T	.	.	MAF_INRAE=1.667
NC_035093.1	11081200	.	A	T	.	.	MAF_USDA=2.459
NC_035093.1	11081231	.	G	A	.	.	MAF_INRAE=15.19;MAF_USDA=34.706
NC_035093.1	11081235	.	A	G	.	.	MAF_USDA=4.918
NC_035093.1	11081271	.	G	A	.	.	MAF_INRAE=5.263
NC_035093.1	11081286	.	T	C	.	.	MAF_USDA=3.279
NC_035093.1	11081337	.	A	G	.	.	MAF_INRAE=10.526;MAF_USDA=18.235
NC_035093.1	11081441	.	G	T	.	.	MAF_INRAE=3.333;MAF_USDA=2.083
NC_035093.1	11081472	.	C	T	.	.	MAF_USDA=1.639
NC_035093.1	11081475	.	A	T	.	.	MAF_INRAE=5.263;MAF_USDA=2.459
NC_035093.1	11081495	.	G	A	.	.	MAF_USDA=2.941
NC_035093.1	11081568	.	G	A	.	.	MAF_USDA=6.471
NC_035093.1	11081581	.	T	G	.	.	MAF_INRAE=41.772;MAF_USDA=35.294
NC_035093.1	11081644	.	G	C	.	.	MAF_INRAE=29.114;MAF_USDA=49.412
NC_035093.1	11081648	.	A	T	.	.	MAF_INRAE=11.667;MAF_USDA=12.941
NC_035093.1	11081674	.	A	C	.	.	MAF_INRAE=29.114;MAF_USDA=47.647
NC_035093.1	11081757	.	A	C	.	.	MAF_INRAE=12.658;MAF_USDA=12.941
NC_035093.1	11081810	.	A	T	.	.	MAF_INRAE=41.772;MAF_USDA=35.294
NC_035093.1	11081817	.	A	T	.	.	MAF_USDA=14.118
NC_035093.1	11081818	.	A	T	.	.	MAF_USDA=35.417
NC_035093.1	11081819	.	A	T	.	.	MAF_USDA=15.882
NC_035093.1	11081820	.	T	A	.	.	MAF_USDA=17.647
NC_035093.1	11081821	.	T	A	.	.	MAF_USDA=43.75
NC_035093.1	11081822	.	A	T	.	.	MAF_INRAE=27.5;MAF_USDA=43.75
NC_035093.1	11081824	.	T	G	.	.	MAF_USDA=1.639
NC_035093.1	11081851	.	A	C	.	.	MAF_INRAE=41.772;MAF_USDA=35.294
NC_035093.1	11081871	.	G	T	.	.	MAF_INRAE=13.924;MAF_USDA=13.115
NC_035093.1	11082012	.	C	T	.	.	MAF_INRAE=13.924;MAF_USDA=13.115
NC_035093.1	11082014	.	G	A	.	.	MAF_USDA=7.377
NC_035093.1	11082030	.	A	C	.	.	MAF_INRAE=41.772;MAF_USDA=35.294
NC_035093.1	11082059	.	A	T	.	.	MAF_INRAE=26.582;MAF_USDA=21.765
NC_035093.1	11082083	.	G	A	.	.	MAF_USDA=1.639
NC_035093.1	11082087	.	C	A	.	.	MAF_USDA=1.639
NC_035093.1	11082095	.	G	T	.	.	MAF_INRAE=27.848;MAF_USDA=38.824
NC_035093.1	11082102	.	G	T	.	.	MAF_INRAE=41.772;MAF_USDA=35.294
NC_035093.1	11082118	.	G	C	.	.	MAF_USDA=4.918
NC_035093.1	11082138	.	C	T	.	.	MAF_INRAE=43.038;MAF_USDA=17.059
NC_035093.1	11082200	.	A	C	.	.	MAF_USDA=13.115
NC_035093.1	11082205	.	C	A	.	.	MAF_INRAE=41.772;MAF_USDA=39.412
NC_035093.1	11082209	.	A	C	.	.	MAF_INRAE=40.0;MAF_USDA=49.412
NC_035093.1	11082240	.	T	C	.	.	MAF_INRAE=15.789;MAF_USDA=8.235
NC_035093.1	11082250	.	C	T	.	.	MAF_USDA=43.75
NC_035093.1	11082297	.	T	A	.	.	MAF_INRAE=41.772;MAF_USDA=46.386
NC_035093.1	11082364	.	C	T	.	.	MAF_INRAE=5.263
NC_035093.1	11082367	.	T	G	.	.	MAF_USDA=6.557
NC_035093.1	11082434	.	G	T	.	.	MAF_USDA=4.098
NC_035093.1	11082441	.	T	A	.	.	MAF_USDA=6.557
NC_035093.1	11082469	.	G	C	.	.	MAF_INRAE=13.924;MAF_USDA=13.115
NC_035093.1	11082505	.	C	T	.	.	MAF_INRAE=5.263
NC_035093.1	11082695	.	A	T	.	.	MAF_INRAE=11.392
NC_035093.1	11082702	.	G	A	.	.	MAF_INRAE=43.038;MAF_USDA=17.059
NC_035093.1	11082770	.	A	G	.	.	MAF_INRAE=25.949;MAF_USDA=14.706
NC_035093.1	11082771	.	G	A	.	.	MAF_INRAE=25.833;MAF_USDA=14.706
NC_035093.1	11082786	.	G	T	.	.	MAF_INRAE=14.557;MAF_USDA=13.115
NC_035093.1	11082787	.	T	C	.	.	MAF_INRAE=15.833;MAF_USDA=13.115
NC_035093.1	11082830	.	T	A	.	.	MAF_INRAE=13.924;MAF_USDA=13.115
NC_035093.1	11082895	.	C	T	.	.	MAF_INRAE=43.038;MAF_USDA=17.262
NC_035093.1	11082955	.	G	T	.	.	MAF_USDA=1.667
NC_035093.1	11082959	.	T	C	.	.	MAF_USDA=1.667
NC_035093.1	11082972	.	C	T	.	.	MAF_INRAE=41.772;MAF_USDA=35.119
NC_035093.1	11082978	.	T	G	.	.	MAF_INRAE=41.139;MAF_USDA=39.286
NC_035093.1	11083021	.	T	C	.	.	MAF_INRAE=41.772;MAF_USDA=35.294
NC_035093.1	11083087	.	C	A	.	.	MAF_INRAE=27.848;MAF_USDA=38.824
NC_035093.1	11083092	.	G	A	.	.	MAF_USDA=3.279
NC_035093.1	11083178	.	G	A	.	.	MAF_INRAE=13.291;MAF_USDA=12.295
NC_035093.1	11083212	.	A	C	.	.	MAF_INRAE=1.667
NC_035093.1	11083214	.	A	T	.	.	MAF_USDA=1.639
NC_035093.1	11083215	.	C	T	.	.	MAF_USDA=6.471
NC_035093.1	11083234	.	C	A	.	.	MAF_USDA=3.279
NC_035093.1	11083240	.	A	G	.	.	MAF_INRAE=35.0
NC_035093.1	11083256	.	T	G	.	.	MAF_INRAE=28.333
NC_035093.1	11083267	.	A	G	.	.	MAF_INRAE=2.632
NC_035093.1	11083279	.	A	C	.	.	MAF_INRAE=39.167
NC_035093.1	11083287	.	T	A	.	.	MAF_USDA=6.667
NC_035093.1	11083350	.	C	G	.	.	MAF_INRAE=40.833
NC_035093.1	11083354	.	T	C	.	.	MAF_USDA=4.098
NC_035093.1	11083359	.	G	A	.	.	MAF_INRAE=13.333;MAF_USDA=9.836
NC_035093.1	11083370	.	C	T	.	.	MAF_USDA=4.098
NC_035093.1	11083386	.	A	G	.	.	MAF_USDA=4.098
NC_035093.1	11083387	.	T	A	.	.	MAF_INRAE=49.167
NC_035093.1	11083392	.	A	C	.	.	MAF_INRAE=12.5;MAF_USDA=13.115
NC_035093.1	11083425	.	C	A	.	.	MAF_INRAE=30.833
NC_035093.1	11083433	.	C	T	.	.	MAF_USDA=1.639
NC_035093.1	11083449	.	C	G	.	.	MAF_INRAE=10.833
NC_035093.1	11083465	.	G	T	.	.	MAF_USDA=1.639
NC_035093.1	11083472	.	G	A	.	.	MAF_USDA=1.639
NC_035093.1	11083521	.	C	A	.	.	MAF_INRAE=4.43;MAF_USDA=5.882
NC_035093.1	11083532	.	G	T	.	.	MAF_USDA=9.836
NC_035093.1	11083550	.	C	T	.	.	MAF_INRAE=41.772;MAF_USDA=36.471
NC_035093.1	11083638	.	C	T	.	.	MAF_INRAE=41.772;MAF_USDA=35.294
NC_035093.1	11083746	.	G	A	.	.	MAF_INRAE=26.582;MAF_USDA=14.706
NC_035093.1	11083799	.	G	A	.	.	MAF_INRAE=41.772;MAF_USDA=34.706
NC_035093.1	11083827	.	A	G	.	.	MAF_USDA=4.098
NC_035093.1	11083833	.	G	A	.	.	MAF_INRAE=5.263
NC_035093.1	11083928	.	A	C	.	.	MAF_USDA=4.098
NC_035093.1	11083994	.	A	G	.	.	MAF_INRAE=12.025;MAF_USDA=9.412
NC_035093.1	11084104	.	C	T	.	.	MAF_INRAE=41.772;MAF_USDA=35.294
NC_035093.1	11084136	.	G	A	.	.	MAF_INRAE=41.772;MAF_USDA=35.882
NC_035093.1	11084150	.	C	A	.	.	MAF_INRAE=42.405;MAF_USDA=35.882
NC_035093.1	11084231	.	C	T	.	.	MAF_USDA=2.941
NC_035093.1	11084267	.	T	G	.	.	MAF_USDA=3.279
NC_035093.1	11084268	.	G	T	.	.	MAF_USDA=3.279
NC_035093.1	11084276	.	T	C	.	.	MAF_INRAE=39.873;MAF_USDA=50.0
NC_035093.1	11084278	.	G	T	.	.	MAF_INRAE=27.5;MAF_USDA=38.824
NC_035093.1	11084296	.	T	C	.	.	MAF_USDA=1.639
NC_035093.1	11084363	.	T	G	.	.	MAF_INRAE=42.405;MAF_USDA=35.882
NC_035093.1	11084375	.	C	G	.	.	MAF_USDA=3.279
NC_035093.1	11084412	.	A	G	.	.	MAF_INRAE=1.667
NC_035093.1	11084520	.	A	G	.	.	MAF_INRAE=40.506;MAF_USDA=35.294
NC_035093.1	11084568	.	C	T	.	.	MAF_INRAE=5.0;MAF_USDA=12.5
NC_035093.1	11084617	.	C	T	.	.	MAF_INRAE=5.0;MAF_USDA=13.115
NC_035093.1	11084737	.	G	C	.	.	MAF_INRAE=43.038;MAF_USDA=17.262
NC_035093.1	11084745	.	C	G	.	.	MAF_INRAE=38.333;MAF_USDA=21.765
NC_035093.1	11084943	.	C	A	.	.	MAF_INRAE=41.772;MAF_USDA=32.941
NC_035093.1	11084971	.	G	A	.	.	MAF_USDA=10.656
NC_035093.1	11085049	.	C	T	.	.	MAF_INRAE=43.038;MAF_USDA=21.765
NC_035093.1	11085062	.	G	A	.	.	MAF_INRAE=39.873;MAF_USDA=40.0
NC_035093.1	11085130	.	G	A	.	.	MAF_INRAE=5.263
NC_035093.1	11085152	.	G	T	.	.	MAF_INRAE=29.747;MAF_USDA=44.118
NC_035093.1	11085190	.	C	T	.	.	MAF_INRAE=1.667;MAF_USDA=17.059
NC_035093.1	11085191	.	C	A	.	.	MAF_INRAE=11.392
NC_035093.1	11085230	.	C	A	.	.	MAF_USDA=8.824
NC_035093.1	11085291	.	A	G	.	.	MAF_USDA=2.459
NC_035093.1	11085302	.	T	A	.	.	MAF_USDA=2.459
NC_035093.1	11085324	.	T	C	.	.	MAF_INRAE=26.582;MAF_USDA=14.706
NC_035093.1	11085333	.	G	T	.	.	MAF_USDA=1.639
NC_035093.1	11085338	.	T	C	.	.	MAF_INRAE=40.506;MAF_USDA=45.833
NC_035093.1	11085355	.	G	A	.	.	MAF_USDA=8.235
NC_035093.1	11085621	.	C	T	.	.	MAF_USDA=6.557
NC_035093.1	11085687	.	C	T	.	.	MAF_INRAE=8.228;MAF_USDA=4.118
NC_035093.1	11085706	.	A	C	.	.	MAF_USDA=6.557
NC_035093.1	11085718	.	G	A	.	.	MAF_INRAE=25.949;MAF_USDA=18.824
NC_035093.1	11085729	.	A	C	.	.	MAF_INRAE=41.772;MAF_USDA=35.882
NC_035093.1	11085862	.	A	C	.	.	MAF_USDA=1.639
NC_035093.1	11085919	.	T	C	.	.	MAF_USDA=2.459
NC_035093.1	11085923	.	G	A	.	.	MAF_USDA=1.639
NC_035093.1	11085940	.	G	A	.	.	MAF_INRAE=12.658;MAF_USDA=13.529
NC_035093.1	11086016	.	A	C	.	.	MAF_USDA=5.738
NC_035093.1	11086027	.	C	A	.	.	MAF_USDA=3.279
NC_035093.1	11086053	.	T	C	.	.	MAF_INRAE=13.924;MAF_USDA=35.294
NC_035093.1	11086093	.	C	T	.	.	MAF_INRAE=12.658;MAF_USDA=14.118
NC_035093.1	11086128	.	C	A	.	.	MAF_INRAE=11.392
NC_035093.1	11086151	.	A	C	.	.	MAF_INRAE=1.667
NC_035093.1	11086180	.	C	T	.	.	MAF_INRAE=1.667
NC_035093.1	11086200	.	C	T	.	.	MAF_INRAE=3.333
NC_035093.1	11086233	.	G	T	.	.	MAF_USDA=1.639
NC_035093.1	11086246	.	A	C	.	.	MAF_USDA=17.647
NC_035093.1	11086416	.	G	A	.	.	MAF_USDA=1.639
NC_035093.1	11086470	.	T	G	.	.	MAF_INRAE=3.333;MAF_USDA=8.197
NC_035093.1	11086474	.	T	C	.	.	MAF_INRAE=1.667
NC_035093.1	11086489	.	T	C	.	.	MAF_INRAE=40.506;MAF_USDA=24.118
NC_035093.1	11086517	.	T	A	.	.	MAF_USDA=1.639
NC_035093.1	11086663	.	G	A	.	.	MAF_INRAE=12.025;MAF_USDA=13.115
NC_035093.1	11086675	.	G	A	.	.	MAF_INRAE=10.0;MAF_USDA=3.279
NC_035093.1	11086679	.	A	G	.	.	MAF_INRAE=10.0;MAF_USDA=3.279
NC_035093.1	11086680	.	C	T	.	.	MAF_INRAE=10.0;MAF_USDA=3.279
NC_035093.1	11086703	.	A	C	.	.	MAF_INRAE=43.038;MAF_USDA=14.706
NC_035093.1	11086751	.	G	A	.	.	MAF_INRAE=2.5
NC_035093.1	11086768	.	A	G	.	.	MAF_INRAE=3.333
NC_035093.1	11086810	.	G	A	.	.	MAF_USDA=5.738
NC_035093.1	11086852	.	T	G	.	.	MAF_INRAE=22.5
NC_035093.1	11086917	.	G	A	.	.	MAF_USDA=2.459
NC_035093.1	11086927	.	T	C	.	.	MAF_INRAE=6.667
NC_035093.1	11086935	.	A	C	.	.	MAF_INRAE=5.833
NC_035093.1	11086946	.	A	T	.	.	MAF_USDA=1.639
NC_035093.1	11086990	.	G	T	.	.	MAF_INRAE=24.167;MAF_USDA=16.393
NC_035093.1	11086994	.	A	G	.	.	MAF_INRAE=25.0;MAF_USDA=19.672
NC_035093.1	11087017	.	A	G	.	.	MAF_INRAE=38.333
NC_035093.1	11087021	.	A	T	.	.	MAF_INRAE=38.333
NC_035093.1	11087033	.	G	T	.	.	MAF_INRAE=40.833
NC_035093.1	11087042	.	A	C	.	.	MAF_INRAE=40.833
NC_035093.1	11087062	.	T	C	.	.	MAF_INRAE=3.333
NC_035093.1	11087072	.	A	G	.	.	MAF_INRAE=15.0
NC_035093.1	11087107	.	T	A	.	.	MAF_INRAE=3.333
NC_035093.1	11087127	.	C	A	.	.	MAF_INRAE=50.0
NC_035093.1	11087130	.	G	A	.	.	MAF_INRAE=50.0
NC_035093.1	11087135	.	C	T	.	.	MAF_INRAE=16.667
NC_035093.1	11087138	.	T	C	.	.	MAF_INRAE=22.5
NC_035093.1	11087147	.	T	A	.	.	MAF_INRAE=16.667
NC_035093.1	11087165	.	G	A	.	.	MAF_INRAE=50.0
NC_035093.1	11087178	.	T	C	.	.	MAF_INRAE=50.0
NC_035093.1	11087179	.	G	A	.	.	MAF_INRAE=28.333
NC_035093.1	11087207	.	C	A	.	.	MAF_INRAE=50.0
NC_035093.1	11087224	.	T	G	.	.	MAF_INRAE=50.0
NC_035093.1	11087239	.	A	G	.	.	MAF_INRAE=50.0
NC_035093.1	11087260	.	G	A	.	.	MAF_INRAE=50.0
NC_035093.1	11087263	.	C	T	.	.	MAF_INRAE=50.0
NC_035093.1	11087274	.	C	G	.	.	MAF_INRAE=44.167
NC_035093.1	11087278	.	T	C	.	.	MAF_INRAE=44.167
NC_035093.1	11087282	.	A	C	.	.	MAF_INRAE=44.167
NC_035093.1	11087296	.	A	G	.	.	MAF_INRAE=50.0
NC_035093.1	11087357	.	C	A	.	.	MAF_INRAE=31.667
NC_035093.1	11087359	.	A	C	.	.	MAF_INRAE=31.667
NC_035093.1	11087388	.	G	A	.	.	MAF_USDA=4.918
NC_035093.1	11087389	.	A	T	.	.	MAF_INRAE=28.333
NC_035093.1	11087391	.	C	T	.	.	MAF_INRAE=32.5
NC_035093.1	11087427	.	C	A	.	.	MAF_INRAE=10.759
NC_035093.1	11087452	.	A	C	.	.	MAF_INRAE=6.667
NC_035093.1	11087453	.	C	T	.	.	MAF_INRAE=6.667
NC_035093.1	11087461	.	T	C	.	.	MAF_INRAE=13.924;MAF_USDA=12.295
NC_035093.1	11087462	.	G	T	.	.	MAF_INRAE=4.167
NC_035093.1	11087467	.	C	G	.	.	MAF_INRAE=5.833
NC_035093.1	11087474	.	G	A	.	.	MAF_INRAE=3.333
NC_035093.1	11087476	.	T	G	.	.	MAF_INRAE=4.167
NC_035093.1	11087519	.	T	G	.	.	MAF_USDA=1.639
NC_035093.1	11087521	.	G	T	.	.	MAF_USDA=9.016
NC_035093.1	11087526	.	A	C	.	.	MAF_INRAE=13.924;MAF_USDA=9.836
NC_035093.1	11087539	.	T	A	.	.	MAF_USDA=13.934
NC_035093.1	11087540	.	A	G	.	.	MAF_USDA=13.115
NC_035093.1	11087595	.	C	T	.	.	MAF_USDA=2.459
NC_035093.1	11087625	.	T	A	.	.	MAF_INRAE=3.333
NC_035093.1	11087631	.	G	C	.	.	MAF_INRAE=4.167
NC_035093.1	11087646	.	A	C	.	.	MAF_INRAE=5.833
NC_035093.1	11087660	.	T	C	.	.	MAF_INRAE=5.833;MAF_USDA=24.118
NC_035093.1	11087700	.	T	A	.	.	MAF_INRAE=25.833
NC_035093.1	11087707	.	G	A	.	.	MAF_INRAE=26.667
NC_035093.1	11087712	.	T	G	.	.	MAF_INRAE=28.333
NC_035093.1	11087733	.	A	C	.	.	MAF_INRAE=7.5
NC_035093.1	11087775	.	C	A	.	.	MAF_INRAE=45.833
NC_035093.1	11087794	.	T	A	.	.	MAF_INRAE=22.5
NC_035093.1	11087800	.	G	A	.	.	MAF_INRAE=45.0
NC_035093.1	11087802	.	C	T	.	.	MAF_INRAE=44.167
NC_035093.1	11087803	.	G	A	.	.	MAF_INRAE=10.833
NC_035093.1	11087805	.	C	G	.	.	MAF_USDA=2.459
NC_035093.1	11087806	.	C	A	.	.	MAF_INRAE=44.167
NC_035093.1	11087810	.	C	T	.	.	MAF_INRAE=48.333
NC_035093.1	11087819	.	A	G	.	.	MAF_INRAE=46.667
NC_035093.1	11087827	.	T	C	.	.	MAF_INRAE=46.667
NC_035093.1	11087829	.	T	C	.	.	MAF_INRAE=45.833
NC_035093.1	11087874	.	A	G	.	.	MAF_INRAE=39.167
NC_035093.1	11087887	.	A	T	.	.	MAF_INRAE=40.0
NC_035093.1	11087899	.	T	A	.	.	MAF_INRAE=39.167
NC_035093.1	11087903	.	C	T	.	.	MAF_INRAE=39.167
NC_035093.1	11087912	.	G	C	.	.	MAF_INRAE=38.333
NC_035093.1	11087919	.	A	C	.	.	MAF_INRAE=40.0
NC_035093.1	11087936	.	T	C	.	.	MAF_INRAE=36.667
NC_035093.1	11087941	.	A	G	.	.	MAF_INRAE=35.0
NC_035093.1	11087948	.	T	A	.	.	MAF_INRAE=30.833;MAF_USDA=41.667
NC_035093.1	11087953	.	A	G	.	.	MAF_INRAE=30.833;MAF_USDA=39.583
NC_035093.1	11087959	.	C	A	.	.	MAF_INRAE=23.333;MAF_USDA=35.417
NC_035093.1	11087963	.	T	C	.	.	MAF_INRAE=10.0
NC_035093.1	11087966	.	T	C	.	.	MAF_INRAE=20.833;MAF_USDA=22.941
NC_035093.1	11087968	.	T	C	.	.	MAF_USDA=3.279
NC_035093.1	11087991	.	C	G	.	.	MAF_USDA=1.639
NC_035093.1	11088083	.	C	T	.	.	MAF_INRAE=13.924;MAF_USDA=13.934
NC_035093.1	11088105	.	T	G	.	.	MAF_USDA=8.824
NC_035093.1	11088116	.	G	C	.	.	MAF_INRAE=12.658;MAF_USDA=11.765
NC_035093.1	11088264	.	G	T	.	.	MAF_USDA=2.459
NC_035093.1	11088275	.	C	T	.	.	MAF_INRAE=42.105
NC_035093.1	11088276	.	G	T	.	.	MAF_USDA=4.167
NC_035093.1	11088440	.	A	C	.	.	MAF_USDA=3.279
NC_035093.1	11088448	.	C	A	.	.	MAF_INRAE=10.833;MAF_USDA=4.098
NC_035093.1	11088469	.	G	A	.	.	MAF_USDA=1.667
NC_035093.1	11088502	.	C	T	.	.	MAF_USDA=2.459
NC_035093.1	11088574	.	T	C	.	.	MAF_INRAE=11.392;MAF_USDA=4.098
NC_035093.1	11088641	.	C	T	.	.	MAF_USDA=10.0
NC_035093.1	11088717	.	C	G	.	.	MAF_INRAE=12.658;MAF_USDA=8.824
NC_035093.1	11088726	.	A	T	.	.	MAF_INRAE=12.658;MAF_USDA=8.824
NC_035093.1	11088741	.	C	T	.	.	MAF_INRAE=12.658;MAF_USDA=8.824
NC_035093.1	11088744	.	T	G	.	.	MAF_INRAE=11.667;MAF_USDA=8.824
NC_035093.1	11088764	.	T	G	.	.	MAF_INRAE=1.667;MAF_USDA=14.118
NC_035093.1	11088765	.	T	A	.	.	MAF_INRAE=11.392
NC_035093.1	11088766	.	A	T	.	.	MAF_USDA=1.639
NC_035093.1	11088774	.	T	C	.	.	MAF_USDA=2.459
NC_035093.1	11088888	.	A	C	.	.	MAF_INRAE=12.658;MAF_USDA=3.279
NC_035093.1	11088950	.	C	A	.	.	MAF_INRAE=1.667;MAF_USDA=28.824
NC_035093.1	11088967	.	G	A	.	.	MAF_USDA=1.639
NC_035093.1	11088989	.	T	G	.	.	MAF_INRAE=12.025;MAF_USDA=3.279
NC_035093.1	11089112	.	G	A	.	.	MAF_USDA=13.529
NC_035093.1	11089134	.	G	A	.	.	MAF_USDA=1.639
NC_035093.1	11089150	.	C	G	.	.	MAF_USDA=14.754
NC_035093.1	11089171	.	G	A	.	.	MAF_INRAE=43.038;MAF_USDA=17.059
NC_035093.1	11089205	.	A	G	.	.	MAF_INRAE=10.526;MAF_USDA=6.557
NC_035093.1	11089212	.	C	T	.	.	MAF_USDA=7.377
NC_035093.1	11089263	.	T	C	.	.	MAF_INRAE=21.519;MAF_USDA=38.824
NC_035093.1	11089360	.	AA	AC	.	.	MAF_USDA=35.417
NC_035093.1	11089361	.	A	C	.	.	MAF_INRAE=29.114
NC_035093.1	11089376	.	C	T	.	.	MAF_USDA=4.098
NC_035093.1	11089400	.	T	A	.	.	MAF_INRAE=15.19;MAF_USDA=32.353
NC_035093.1	11089421	.	G	T	.	.	MAF_INRAE=13.924;MAF_USDA=9.836
NC_035093.1	11089561	.	G	A	.	.	MAF_INRAE=44.304;MAF_USDA=41.176
NC_035093.1	11089601	.	C	A	.	.	MAF_INRAE=14.557;MAF_USDA=30.0
NC_035093.1	11089693	.	T	A	.	.	MAF_USDA=1.639
NC_035093.1	11089880	.	G	A	.	.	MAF_INRAE=13.924;MAF_USDA=14.754
NC_035093.1	11089921	.	G	T	.	.	MAF_USDA=3.279
NC_035093.1	11089975	.	G	A	.	.	MAF_INRAE=12.658;MAF_USDA=12.941
NC_035093.1	11090028	.	G	A	.	.	MAF_INRAE=1.667
NC_035093.1	11090044	.	C	A	.	.	MAF_INRAE=5.263
NC_035093.1	11090073	.	T	G	.	.	MAF_INRAE=3.333;MAF_USDA=4.098
NC_035093.1	11090152	.	G	A	.	.	MAF_USDA=1.639
NC_035093.1	11090233	.	T	C	.	.	MAF_USDA=1.639
NC_035093.1	11090236	.	A	G	.	.	MAF_USDA=1.639
NC_035093.1	11090404	.	C	G	.	.	MAF_USDA=2.459
NC_035093.1	11090411	.	A	G	.	.	MAF_USDA=1.639
NC_035093.1	11090484	.	G	A	.	.	MAF_USDA=2.459
NC_035093.1	11090633	.	C	T	.	.	MAF_INRAE=13.924;MAF_USDA=14.754
NC_035093.1	11090870	.	C	A	.	.	MAF_USDA=1.639
NC_035093.1	11090886	.	C	A	.	.	MAF_INRAE=13.924;MAF_USDA=13.934
NC_035093.1	11090909	.	T	A	.	.	MAF_INRAE=13.924;MAF_USDA=17.213
NC_035093.1	11090924	.	A	G	.	.	MAF_INRAE=11.667
NC_035093.1	11090975	.	C	A	.	.	MAF_INRAE=1.667
NC_035093.1	11090978	.	A	G	.	.	MAF_INRAE=1.667
NC_035093.1	11090998	.	A	C	.	.	MAF_INRAE=9.167
NC_035093.1	11091039	.	A	G	.	.	MAF_INRAE=31.667
NC_035093.1	11091049	.	A	T	.	.	MAF_INRAE=35.0;MAF_USDA=27.083
NC_035093.1	11091050	.	C	A	.	.	MAF_INRAE=35.0;MAF_USDA=31.25
NC_035093.1	11091065	.	T	C	.	.	MAF_INRAE=2.5
NC_035093.1	11091069	.	A	T	.	.	MAF_INRAE=35.833
NC_035093.1	11091078	.	T	C	.	.	MAF_INRAE=1.667;MAF_USDA=15.574
NC_035093.1	11091099	.	T	A	.	.	MAF_INRAE=36.667
NC_035093.1	11091105	.	G	T	.	.	MAF_INRAE=36.667
NC_035093.1	11091108	.	C	T	.	.	MAF_INRAE=36.667
NC_035093.1	11091120	.	A	T	.	.	MAF_INRAE=35.833
NC_035093.1	11091129	.	C	T	.	.	MAF_INRAE=34.167
NC_035093.1	11091136	.	A	T	.	.	MAF_INRAE=33.333
NC_035093.1	11091139	.	A	T	.	.	MAF_INRAE=33.333
NC_035093.1	11091141	.	C	A	.	.	MAF_INRAE=33.333
NC_035093.1	11091146	.	C	T	.	.	MAF_INRAE=32.5
NC_035093.1	11091154	.	T	G	.	.	MAF_INRAE=32.5
NC_035093.1	11091163	.	T	C	.	.	MAF_INRAE=31.667
NC_035093.1	11091222	.	T	C	.	.	MAF_INRAE=5.833
NC_035093.1	11091223	.	T	C	.	.	MAF_INRAE=5.833
NC_035093.1	11091226	.	T	C	.	.	MAF_INRAE=5.833
NC_035093.1	11091227	.	T	C	.	.	MAF_INRAE=6.667
NC_035093.1	11091230	.	G	C	.	.	MAF_INRAE=6.667
NC_035093.1	11091232	.	C	T	.	.	MAF_INRAE=6.667
NC_035093.1	11091233	.	G	C	.	.	MAF_INRAE=9.167
NC_035093.1	11091240	.	T	C	.	.	MAF_INRAE=15.0
NC_035093.1	11091274	.	G	A	.	.	MAF_USDA=7.059
NC_035093.1	11091330	.	A	C	.	.	MAF_INRAE=49.167
NC_035093.1	11091355	.	G	A	.	.	MAF_INRAE=50.0
NC_035093.1	11091375	.	A	C	.	.	MAF_INRAE=50.0
NC_035093.1	11091387	.	T	G	.	.	MAF_INRAE=50.0
NC_035093.1	11091410	.	C	T	.	.	MAF_INRAE=49.167
NC_035093.1	11091420	.	A	T	.	.	MAF_INRAE=49.167
NC_035093.1	11091424	.	A	G	.	.	MAF_INRAE=49.167
NC_035093.1	11091442	.	A	G	.	.	MAF_INRAE=47.5
NC_035093.1	11091457	.	G	A	.	.	MAF_INRAE=34.167
NC_035093.1	11091490	.	C	A	.	.	MAF_INRAE=15.789
NC_035093.1	11091527	.	T	C	.	.	MAF_USDA=2.459
NC_035093.1	11091529	.	C	T	.	.	MAF_USDA=3.279
NC_035093.1	11091591	.	C	T	.	.	MAF_INRAE=10.526;MAF_USDA=9.836
NC_035093.1	11091592	.	C	T	.	.	MAF_USDA=14.754
NC_035093.1	11091634	.	T	C	.	.	MAF_INRAE=1.667
NC_035093.1	11091637	.	C	A	.	.	MAF_INRAE=1.667
NC_035093.1	11091639	.	T	A	.	.	MAF_INRAE=1.667
NC_035093.1	11091690	.	A	G	.	.	MAF_USDA=4.098
NC_035093.1	11091702	.	A	C	.	.	MAF_INRAE=5.263;MAF_USDA=4.918
NC_035093.1	11091719	.	G	T	.	.	MAF_USDA=1.639
NC_035093.1	11091722	.	A	G	.	.	MAF_USDA=3.279
NC_035093.1	11091733	.	C	T	.	.	MAF_INRAE=1.667
NC_035093.1	11091817	.	T	C	.	.	MAF_USDA=16.471
NC_035093.1	11091851	.	C	T	.	.	MAF_INRAE=13.924;MAF_USDA=15.574
NC_035093.1	11091918	.	G	T	.	.	MAF_USDA=15.882
NC_035093.1	11091976	.	C	T	.	.	MAF_INRAE=1.667;MAF_USDA=9.016
NC_035093.1	11091986	.	A	C	.	.	MAF_USDA=2.459
NC_035093.1	11092012	.	C	A	.	.	MAF_USDA=1.639
NC_035093.1	11092016	.	A	G	.	.	MAF_INRAE=13.924;MAF_USDA=9.412
NC_035093.1	11092020	.	T	G	.	.	MAF_INRAE=27.848;MAF_USDA=32.941
NC_035093.1	11092023	.	T	C	.	.	MAF_INRAE=4.167;MAF_USDA=5.294
NC_035093.1	11092094	.	G	A	.	.	MAF_INRAE=15.0
NC_035093.1	11092110	.	G	A	.	.	MAF_USDA=1.639
NC_035093.1	11092120	.	C	T	.	.	MAF_USDA=2.459
NC_035093.1	11092223	.	A	G	.	.	MAF_USDA=1.639
NC_035093.1	11092263	.	T	C	.	.	MAF_INRAE=27.215;MAF_USDA=20.0
NC_035093.1	11092280	.	C	T	.	.	MAF_INRAE=2.5;MAF_USDA=10.588
NC_035093.1	11092284	.	A	T	.	.	MAF_USDA=1.639
NC_035093.1	11092290	.	C	T	.	.	MAF_USDA=7.647
NC_035093.1	11092327	.	C	A	.	.	MAF_USDA=1.639
NC_035093.1	11092355	.	G	A	.	.	MAF_INRAE=13.924;MAF_USDA=17.647
NC_035093.1	11092370	.	T	C	.	.	MAF_INRAE=27.215;MAF_USDA=20.0
NC_035093.1	11092398	.	A	C	.	.	MAF_USDA=16.471
NC_035093.1	11092410	.	G	C	.	.	MAF_USDA=2.459
NC_035093.1	11092433	.	G	A	.	.	MAF_USDA=15.882
NC_035093.1	11092491	.	A	G	.	.	MAF_INRAE=27.848;MAF_USDA=18.824
NC_035093.1	11092672	.	G	A	.	.	MAF_USDA=8.235
NC_035093.1	11092679	.	A	T	.	.	MAF_USDA=3.279
NC_035093.1	11092804	.	T	C	.	.	MAF_USDA=2.459
NC_035093.1	11092822	.	G	T	.	.	MAF_USDA=4.098
NC_035093.1	11093029	.	G	T	.	.	MAF_INRAE=42.105;MAF_USDA=21.176
NC_035093.1	11093139	.	G	A	.	.	MAF_USDA=1.639
NC_035093.1	11093159	.	G	A	.	.	MAF_USDA=2.459
NC_035093.1	11093177	.	G	A	.	.	MAF_INRAE=27.848;MAF_USDA=29.167
NC_035093.1	11093205	.	A	G	.	.	MAF_USDA=1.639
NC_035093.1	11093235	.	A	C	.	.	MAF_INRAE=13.291;MAF_USDA=9.836
NC_035093.1	11093257	.	G	T	.	.	MAF_USDA=6.557
NC_035093.1	11093267	.	G	A	.	.	MAF_INRAE=27.848;MAF_USDA=14.118
NC_035093.1	11093338	.	C	A	.	.	MAF_USDA=13.529
NC_035093.1	11093346	.	T	C	.	.	MAF_USDA=12.5
NC_035093.1	11093347	.	G	C	.	.	MAF_INRAE=15.0
NC_035093.1	11093360	.	T	G	.	.	MAF_INRAE=1.667;MAF_USDA=10.656
NC_035093.1	11093418	.	G	A	.	.	MAF_USDA=4.918
NC_035093.1	11093529	.	T	G	.	.	MAF_INRAE=28.481;MAF_USDA=17.059
NC_035093.1	11093531	.	T	C	.	.	MAF_USDA=1.639
NC_035093.1	11093549	.	C	T	.	.	MAF_USDA=2.459
NC_035093.1	11093554	.	C	A	.	.	MAF_INRAE=13.924;MAF_USDA=10.656
NC_035093.1	11093612	.	G	C	.	.	MAF_INRAE=6.962;MAF_USDA=4.167
NC_035093.1	11093637	.	T	A	.	.	MAF_INRAE=13.924
NC_035093.1	11093718	.	C	A	.	.	MAF_USDA=4.098
NC_035093.1	11093729	.	C	G	.	.	MAF_USDA=2.459
NC_035093.1	11093775	.	C	A	.	.	MAF_USDA=2.459
NC_035093.1	11093776	.	G	C,A	.	.	MAF_INRAE=13.291;MAF_USDA=8.333
NC_035093.1	11093950	.	A	T	.	.	MAF_INRAE=12.658;MAF_USDA=10.656
NC_035093.1	11093964	.	G	T	.	.	MAF_USDA=6.557
NC_035093.1	11093976	.	A	G	.	.	MAF_USDA=4.098
NC_035093.1	11094007	.	G	C	.	.	MAF_INRAE=10.759
NC_035093.1	11094357	.	G	A	.	.	MAF_USDA=10.417
NC_035093.1	11095692	.	T	G	.	.	MAF_USDA=2.542
NC_035093.1	11095807	.	G	T	.	.	MAF_USDA=1.639
NC_035093.1	11095809	.	T	A	.	.	MAF_INRAE=13.924;MAF_USDA=11.475
NC_035093.1	11095888	.	C	T	.	.	MAF_INRAE=13.924;MAF_USDA=11.475
NC_035093.1	11095898	.	G	T	.	.	MAF_USDA=2.459
NC_035093.1	11096130	.	C	T	.	.	MAF_USDA=1.639
NC_035093.1	11096158	.	T	G	.	.	MAF_INRAE=41.139;MAF_USDA=34.706
NC_035093.1	11096228	.	T	C	.	.	MAF_INRAE=43.038;MAF_USDA=34.706
NC_035093.1	11096332	.	T	A	.	.	MAF_INRAE=1.667
NC_035093.1	11096335	.	C	T	.	.	MAF_INRAE=41.772;MAF_USDA=44.118
NC_035093.1	11096411	.	A	T	.	.	MAF_INRAE=41.772;MAF_USDA=44.706
NC_035093.1	11096434	.	G	A	.	.	MAF_INRAE=13.924;MAF_USDA=10.656
NC_035093.1	11096452	.	G	T	.	.	MAF_INRAE=43.038;MAF_USDA=34.118
NC_035093.1	11096459	.	C	T	.	.	MAF_INRAE=41.772;MAF_USDA=47.647
NC_035093.1	11096460	.	G	C	.	.	MAF_INRAE=43.333;MAF_USDA=37.5
NC_035093.1	11096538	.	T	C	.	.	MAF_USDA=19.672
NC_035093.1	11096612	.	G	A	.	.	MAF_INRAE=8.333
NC_035093.1	11096731	.	T	A	.	.	MAF_INRAE=8.228
NC_035093.1	11096748	.	C	G	.	.	MAF_INRAE=5.833
NC_035093.1	11096764	.	C	T	.	.	MAF_INRAE=3.333
NC_035093.1	11097688	.	G	A	.	.	MAF_USDA=2.459
NC_035093.1	11097767	.	A	G	.	.	MAF_INRAE=27.848;MAF_USDA=14.118
NC_035093.1	11097854	.	G	A	.	.	MAF_USDA=8.235
NC_035093.1	11097885	.	C	T	.	.	MAF_INRAE=28.481;MAF_USDA=13.855
NC_035093.1	11097987	.	A	T	.	.	MAF_INRAE=43.671;MAF_USDA=34.524
NC_035093.1	11098044	.	T	G	.	.	MAF_INRAE=15.19;MAF_USDA=6.25
NC_035093.1	11098099	.	A	C	.	.	MAF_USDA=3.279
NC_035093.1	11098114	.	G	A	.	.	MAF_USDA=17.647
NC_035093.1	11098171	.	A	C	.	.	MAF_USDA=4.098
NC_035093.1	11098262	.	A	G	.	.	MAF_USDA=2.459
NC_035093.1	11098310	.	A	C	.	.	MAF_INRAE=41.772;MAF_USDA=44.118
NC_035093.1	11098341	.	A	C	.	.	MAF_USDA=3.279
NC_035093.1	11098378	.	A	T	.	.	MAF_INRAE=38.333;MAF_USDA=39.583
NC_035093.1	11098379	.	A	T	.	.	MAF_INRAE=38.333;MAF_USDA=43.75
NC_035093.1	11098396	.	A	T	.	.	MAF_INRAE=41.139;MAF_USDA=43.75
NC_035093.1	11098397	.	G	T	.	.	MAF_INRAE=39.167;MAF_USDA=43.75
NC_035093.1	11098719	.	G	T	.	.	MAF_INRAE=10.526;MAF_USDA=21.765
NC_035093.1	11098777	.	G	A	.	.	MAF_INRAE=20.833;MAF_USDA=16.667
NC_035093.1	11098891	.	C	T	.	.	MAF_INRAE=26.667;MAF_USDA=37.5
NC_035093.1	11099132	.	A	C	.	.	MAF_INRAE=1.667;MAF_USDA=10.656
NC_035093.1	11099140	.	C	T	.	.	MAF_USDA=4.167
NC_035093.1	11099206	.	G	A	.	.	MAF_INRAE=1.667;MAF_USDA=10.656
NC_035093.1	11099235	.	A	T	.	.	MAF_USDA=1.639
NC_035093.1	11099298	.	C	A	.	.	MAF_INRAE=1.667;MAF_USDA=9.836
NC_035093.1	11099306	.	A	G	.	.	MAF_INRAE=1.667;MAF_USDA=10.656
NC_035093.1	11099313	.	A	T	.	.	MAF_INRAE=1.667;MAF_USDA=12.295
NC_035093.1	11099434	.	T	C	.	.	MAF_INRAE=1.667;MAF_USDA=4.118
NC_035093.1	11099504	.	T	G	.	.	MAF_INRAE=17.089
NC_035093.1	11099616	.	C	A	.	.	MAF_USDA=4.098
NC_035093.1	11099622	.	T	C	.	.	MAF_USDA=1.639
NC_035093.1	11099677	.	A	G	.	.	MAF_USDA=19.412
NC_035093.1	11099690	.	G	A	.	.	MAF_USDA=2.459
NC_035093.1	11099716	.	A	T	.	.	MAF_USDA=16.393
NC_035093.1	11099747	.	A	T	.	.	MAF_USDA=2.941
NC_035093.1	11099806	.	A	C	.	.	MAF_INRAE=10.526;MAF_USDA=5.738
NC_035093.1	11099807	.	A	C	.	.	MAF_USDA=5.738
NC_035093.1	11099831	.	G	T	.	.	MAF_USDA=4.098
NC_035093.1	11099832	.	C	T	.	.	MAF_USDA=4.098
NC_035093.1	11099835	.	C	T	.	.	MAF_USDA=1.639
NC_035093.1	11100002	.	G	A	.	.	MAF_USDA=3.279
NC_035093.1	11100022	.	C	T	.	.	MAF_USDA=2.083
NC_035093.1	11100124	.	C	G	.	.	MAF_USDA=4.098
NC_035093.1	11100155	.	A	G	.	.	MAF_INRAE=7.895
NC_035093.1	11100183	.	G	T	.	.	MAF_USDA=1.639
NC_035093.1	11100289	.	A	G	.	.	MAF_INRAE=10.526
NC_035093.1	11100372	.	C	T	.	.	MAF_INRAE=41.667
NC_035093.1	11100376	.	G	A	.	.	MAF_INRAE=10.833
NC_035093.1	11100392	.	T	A	.	.	MAF_INRAE=2.632
NC_035093.1	11100397	.	T	G	.	.	MAF_INRAE=43.333
NC_035093.1	11100411	.	C	T	.	.	MAF_INRAE=45.0
NC_035093.1	11100419	.	C	T	.	.	MAF_INRAE=10.0
NC_035093.1	11100420	.	G	A	.	.	MAF_INRAE=40.0
NC_035093.1	11100429	.	A	C	.	.	MAF_INRAE=44.167
NC_035093.1	11100430	.	G	A	.	.	MAF_INRAE=44.167
NC_035093.1	11100435	.	C	T	.	.	MAF_INRAE=24.167
NC_035093.1	11100451	.	C	A	.	.	MAF_INRAE=41.667
NC_035093.1	11100476	.	G	A	.	.	MAF_INRAE=37.5
NC_035093.1	11100489	.	T	G	.	.	MAF_INRAE=38.333
NC_035093.1	11100493	.	T	G	.	.	MAF_INRAE=38.333
NC_035093.1	11100494	.	C	T	.	.	MAF_INRAE=38.333
NC_035093.1	11100503	.	C	A	.	.	MAF_INRAE=38.333
NC_035093.1	11100508	.	C	T	.	.	MAF_INRAE=38.333
NC_035093.1	11100518	.	T	C	.	.	MAF_INRAE=35.833
NC_035093.1	11100521	.	C	T	.	.	MAF_INRAE=35.833
NC_035093.1	11100533	.	A	T	.	.	MAF_INRAE=32.5
NC_035093.1	11100534	.	C	T	.	.	MAF_INRAE=3.333;MAF_USDA=7.377
NC_035093.1	11100543	.	G	T	.	.	MAF_INRAE=30.0
NC_035093.1	11100551	.	C	G	.	.	MAF_INRAE=30.0
NC_035093.1	11100557	.	C	G	.	.	MAF_INRAE=26.667
NC_035093.1	11100622	.	C	T	.	.	MAF_INRAE=5.263;MAF_USDA=10.0
NC_035093.1	11100790	.	C	A	.	.	MAF_INRAE=10.526
NC_035093.1	11100827	.	C	T	.	.	MAF_INRAE=1.667;MAF_USDA=2.941
NC_035093.1	11100885	.	T	C	.	.	MAF_INRAE=6.667
NC_035093.1	11101000	.	T	A	.	.	MAF_USDA=4.098
NC_035093.1	11101057	.	C	A	.	.	MAF_INRAE=47.468;MAF_USDA=29.412
NC_035093.1	11101090	.	C	T	.	.	MAF_INRAE=27.848;MAF_USDA=14.706
NC_035093.1	11101124	.	G	T	.	.	MAF_USDA=2.459
NC_035093.1	11101146	.	T	C	.	.	MAF_USDA=4.167
NC_035093.1	11101158	.	G	A	.	.	MAF_USDA=6.25
NC_035093.1	11101163	.	T	C	.	.	MAF_USDA=1.639
NC_035093.1	11101262	.	C	A	.	.	MAF_INRAE=10.526
NC_035093.1	11101275	.	G	A	.	.	MAF_INRAE=5.263;MAF_USDA=7.647
NC_035093.1	11101370	.	A	T	.	.	MAF_USDA=1.639
NC_035093.1	11101386	.	T	G	.	.	MAF_USDA=1.639
NC_035093.1	11101397	.	A	T	.	.	MAF_USDA=1.639
NC_035093.1	11101412	.	T	C	.	.	MAF_INRAE=10.526;MAF_USDA=6.557
NC_035093.1	11101420	.	A	T	.	.	MAF_INRAE=10.526;MAF_USDA=6.557
NC_035093.1	11101421	.	A	G	.	.	MAF_INRAE=1.667;MAF_USDA=10.0
NC_035093.1	11101492	.	G	A	.	.	MAF_USDA=2.459
NC_035093.1	11101500	.	G	A	.	.	MAF_USDA=2.459
NC_035093.1	11101528	.	A	G	.	.	MAF_USDA=7.377
NC_035093.1	11101659	.	A	G	.	.	MAF_USDA=8.197
NC_035093.1	11101665	.	C	G	.	.	MAF_INRAE=48.101;MAF_USDA=37.647
NC_035093.1	11101697	.	C	T	.	.	MAF_USDA=2.941
NC_035093.1	11101839	.	T	G	.	.	MAF_USDA=4.098
NC_035093.1	11101896	.	T	A	.	.	MAF_INRAE=47.468;MAF_USDA=41.667
NC_035093.1	11101927	.	C	T	.	.	MAF_USDA=4.098
NC_035093.1	11101961	.	C	T	.	.	MAF_USDA=4.098
NC_035093.1	11102039	.	T	C	.	.	MAF_INRAE=9.167;MAF_USDA=3.279
NC_035093.1	11102111	.	T	G	.	.	MAF_USDA=3.279
NC_035093.1	11102123	.	C	G	.	.	MAF_INRAE=10.0
NC_035093.1	11102168	.	C	T	.	.	MAF_USDA=6.25
NC_035093.1	11102224	.	G	T	.	.	MAF_USDA=2.459
NC_035093.1	11102252	.	A	G	.	.	MAF_USDA=3.529
NC_035093.1	11102262	.	A	T	.	.	MAF_USDA=1.639
NC_035093.1	11102381	.	G	A	.	.	MAF_USDA=6.471
NC_035093.1	11102382	.	G	A	.	.	MAF_USDA=1.639
NC_035093.1	11102574	.	C	A	.	.	MAF_INRAE=4.167;MAF_USDA=16.471
NC_035093.1	11102614	.	T	G	.	.	MAF_INRAE=12.5
NC_035093.1	11102643	.	A	C	.	.	MAF_INRAE=2.5;MAF_USDA=2.353
NC_035093.1	11102667	.	G	A	.	.	MAF_USDA=2.459
NC_035093.1	11102692	.	T	G	.	.	MAF_INRAE=11.392
NC_035093.1	11102694	.	T	G	.	.	MAF_INRAE=12.025;MAF_USDA=10.0
NC_035093.1	11102736	.	G	T	.	.	MAF_INRAE=46.835;MAF_USDA=37.059
NC_035093.1	11102742	.	T	G	.	.	MAF_INRAE=3.797;MAF_USDA=7.647
NC_035093.1	11102766	.	G	T	.	.	MAF_USDA=10.0
NC_035093.1	11102784	.	G	T	.	.	MAF_INRAE=48.101;MAF_USDA=37.647
NC_035093.1	11102905	.	A	T	.	.	MAF_INRAE=20.833;MAF_USDA=18.75
NC_035093.1	11103036	.	C	G	.	.	MAF_USDA=1.639
NC_035093.1	11103048	.	C	G	.	.	MAF_INRAE=11.392
NC_035093.1	11103182	.	A	G	.	.	MAF_USDA=11.176
NC_035093.1	11103291	.	T	A	.	.	MAF_USDA=3.279
NC_035093.1	11103463	.	G	A	.	.	MAF_INRAE=3.333;MAF_USDA=4.098
NC_035093.1	11103513	.	T	A	.	.	MAF_USDA=3.279
NC_035093.1	11103525	.	T	C	.	.	MAF_INRAE=3.333;MAF_USDA=6.557
NC_035093.1	11103549	.	G	A	.	.	MAF_INRAE=10.759;MAF_USDA=10.0
NC_035093.1	11103614	.	C	T	.	.	MAF_INRAE=29.114;MAF_USDA=14.118
NC_035093.1	11103651	.	G	A	.	.	MAF_USDA=4.167
NC_035093.1	11103678	.	A	G	.	.	MAF_INRAE=5.0;MAF_USDA=39.412
NC_035093.1	11103693	.	G	T	.	.	MAF_INRAE=5.263;MAF_USDA=20.588
NC_035093.1	11103954	.	C	T	.	.	MAF_INRAE=42.105;MAF_USDA=27.059
NC_035093.1	11103972	.	T	C	.	.	MAF_USDA=1.639
NC_035093.1	11103992	.	G	A	.	.	MAF_INRAE=29.114;MAF_USDA=14.706
NC_035093.1	11104010	.	G	T	.	.	MAF_INRAE=50.0;MAF_USDA=2.083
NC_035093.1	11104014	.	A	G	.	.	MAF_USDA=1.639
NC_035093.1	11104090	.	A	G	.	.	MAF_USDA=5.738
NC_035093.1	11104131	.	G	A	.	.	MAF_USDA=11.475
NC_035093.1	11104159	.	G	A	.	.	MAF_USDA=4.098
NC_035093.1	11104237	.	C	A	.	.	MAF_INRAE=3.333;MAF_USDA=7.377
NC_035093.1	11104392	.	T	G	.	.	MAF_INRAE=14.557;MAF_USDA=15.882
NC_035093.1	11104426	.	A	C	.	.	MAF_USDA=3.279
NC_035093.1	11104643	.	T	A	.	.	MAF_USDA=3.279
NC_035093.1	11104760	.	G	A	.	.	MAF_USDA=2.5
NC_035093.1	11104891	.	C	T	.	.	MAF_INRAE=1.667
NC_035093.1	11104956	.	G	C	.	.	MAF_INRAE=3.333;MAF_USDA=9.016
NC_035093.1	11105114	.	T	C	.	.	MAF_INRAE=43.038;MAF_USDA=41.667
NC_035093.1	11105236	.	T	A	.	.	MAF_USDA=3.279
NC_035093.1	11105343	.	G	T	.	.	MAF_INRAE=43.038;MAF_USDA=46.471
NC_035093.1	11105459	.	C	A	.	.	MAF_INRAE=5.263
NC_035093.1	11105547	.	C	A	.	.	MAF_USDA=9.836
NC_035093.1	11105562	.	T	G	.	.	MAF_USDA=9.836
NC_035093.1	11105677	.	A	G	.	.	MAF_USDA=9.016
NC_035093.1	11105713	.	G	A	.	.	MAF_USDA=4.098
NC_035093.1	11105978	.	G	A	.	.	MAF_USDA=2.5
NC_035093.1	11106091	.	A	G	.	.	MAF_INRAE=43.671;MAF_USDA=35.294
NC_035093.1	11106196	.	A	T	.	.	MAF_INRAE=5.263
NC_035093.1	11106245	.	C	T	.	.	MAF_USDA=3.279
NC_035093.1	11106425	.	T	A	.	.	MAF_INRAE=44.304;MAF_USDA=35.882
NC_035093.1	11106468	.	A	C	.	.	MAF_INRAE=36.709;MAF_USDA=21.765
NC_035093.1	11106471	.	G	T	.	.	MAF_INRAE=38.333;MAF_USDA=21.765
NC_035093.1	11106515	.	C	T	.	.	MAF_USDA=1.639
NC_035093.1	11106862	.	G	T	.	.	MAF_USDA=3.529
NC_035093.1	11106898	.	G	T	.	.	MAF_INRAE=33.544;MAF_USDA=1.176
NC_035093.1	11106985	.	G	A	.	.	MAF_USDA=1.667
NC_035093.1	11107031	.	C	G	.	.	MAF_INRAE=15.789;MAF_USDA=8.235
NC_035093.1	11107051	.	C	T	.	.	MAF_USDA=1.639
NC_035093.1	11107053	.	G	A	.	.	MAF_USDA=5.294
NC_035093.1	11107063	.	C	T	.	.	MAF_USDA=2.941
NC_035093.1	11107078	.	C	G	.	.	MAF_INRAE=5.263
NC_035093.1	11107096	.	G	T	.	.	MAF_INRAE=44.304;MAF_USDA=40.588
NC_035093.1	11107116	.	G	T	.	.	MAF_USDA=3.529
NC_035093.1	11107133	.	C	T	.	.	MAF_USDA=1.639
NC_035093.1	11107153	.	T	C	.	.	MAF_INRAE=46.203;MAF_USDA=38.824
NC_035093.1	11107325	.	A	T	.	.	MAF_USDA=4.118
NC_035093.1	11107426	.	A	T	.	.	MAF_INRAE=1.667;MAF_USDA=4.167
NC_035093.1	11107483	.	T	C	.	.	MAF_INRAE=6.667
NC_035093.1	11107525	.	T	G	.	.	MAF_INRAE=1.667
NC_035093.1	11107554	.	A	G	.	.	MAF_INRAE=10.526;MAF_USDA=5.738
NC_035093.1	11107661	.	T	C	.	.	MAF_INRAE=38.333;MAF_USDA=41.667
NC_035093.1	11107714	.	T	C	.	.	MAF_INRAE=15.789;MAF_USDA=12.353
NC_035093.1	11107819	.	T	A	.	.	MAF_USDA=4.098
NC_035093.1	11107912	.	A	T	.	.	MAF_INRAE=10.526;MAF_USDA=6.557
NC_035093.1	11108078	.	C	T	.	.	MAF_USDA=35.882
NC_035093.1	11108199	.	G	T	.	.	MAF_USDA=34.091
NC_035093.1	11108372	.	G	C	.	.	MAF_USDA=1.639
NC_035093.1	11108402	.	T	A	.	.	MAF_INRAE=36.709;MAF_USDA=21.765
NC_035093.1	11108523	.	T	C	.	.	MAF_INRAE=43.671;MAF_USDA=42.941
NC_035093.1	11108608	.	T	G	.	.	MAF_USDA=2.459
NC_035093.1	11108632	.	C	T	.	.	MAF_USDA=1.639
NC_035093.1	11108685	.	C	T	.	.	MAF_INRAE=10.526
NC_035093.1	11108741	.	A	G	.	.	MAF_INRAE=6.962;MAF_USDA=18.824
NC_035093.1	11109119	.	C	T	.	.	MAF_INRAE=5.263
NC_035093.1	11109152	.	T	A	.	.	MAF_USDA=3.279
NC_035093.1	11109174	.	G	A	.	.	MAF_USDA=1.639
NC_035093.1	11109201	.	G	A	.	.	MAF_USDA=6.25
NC_035093.1	11109303	.	A	G	.	.	MAF_USDA=2.459
NC_035093.1	11109351	.	C	T	.	.	MAF_USDA=4.167
NC_035093.1	11109374	.	C	T	.	.	MAF_USDA=1.639
NC_035093.1	11109499	.	A	T	.	.	MAF_INRAE=36.709;MAF_USDA=21.765
NC_035093.1	11109528	.	C	T	.	.	MAF_INRAE=36.709;MAF_USDA=21.765
NC_035093.1	11109639	.	G	A	.	.	MAF_USDA=6.557
NC_035093.1	11109649	.	G	A	.	.	MAF_USDA=1.639
NC_035093.1	11109672	.	T	C	.	.	MAF_USDA=1.639
NC_035093.1	11109738	.	G	A	.	.	MAF_INRAE=10.526;MAF_USDA=7.377
NC_035093.1	11109777	.	C	T	.	.	MAF_USDA=1.639
NC_035093.1	11109805	.	G	A	.	.	MAF_USDA=2.941
NC_035093.1	11109868	.	G	C	.	.	MAF_INRAE=11.392
NC_035093.1	11110099	.	C	T	.	.	MAF_INRAE=10.526;MAF_USDA=6.557
NC_035093.1	11110265	.	A	C	.	.	MAF_USDA=4.098
NC_035093.1	11110292	.	A	G	.	.	MAF_USDA=3.279
NC_035093.1	11110334	.	C	T	.	.	MAF_INRAE=5.263
NC_035093.1	11110335	.	G	A	.	.	MAF_USDA=4.118
NC_035093.1	11110346	.	G	C	.	.	MAF_INRAE=11.392;MAF_USDA=2.459
NC_035093.1	11110353	.	G	C	.	.	MAF_USDA=1.639
NC_035093.1	11110380	.	C	T	.	.	MAF_USDA=2.459
NC_035093.1	11110417	.	C	T	.	.	MAF_INRAE=11.392
NC_035093.1	11110442	.	G	A	.	.	MAF_INRAE=15.789;MAF_USDA=6.471
NC_035093.1	11110546	.	A	G	.	.	MAF_USDA=13.934
NC_035093.1	11110551	.	G	A	.	.	MAF_INRAE=10.0;MAF_USDA=2.941
NC_035093.1	11110555	.	G	C	.	.	MAF_USDA=4.918
NC_035093.1	11110562	.	C	T	.	.	MAF_USDA=22.131
NC_035093.1	11110605	.	T	C	.	.	MAF_USDA=1.639
NC_035093.1	11110625	.	C	A	.	.	MAF_USDA=3.279
NC_035093.1	11110696	.	C	A	.	.	MAF_INRAE=1.667
NC_035093.1	11110740	.	T	C	.	.	MAF_INRAE=5.263;MAF_USDA=4.918
NC_035093.1	11110741	.	C	G	.	.	MAF_USDA=4.918
NC_035093.1	11110743	.	T	G	.	.	MAF_USDA=39.583
NC_035093.1	11110762	.	C	A	.	.	MAF_USDA=41.667
NC_035093.1	11110774	.	A	G	.	.	MAF_INRAE=8.228;MAF_USDA=18.824
NC_035093.1	11110858	.	G	A	.	.	MAF_INRAE=15.789;MAF_USDA=5.294
NC_035093.1	11110882	.	A	G	.	.	MAF_USDA=3.279
NC_035093.1	11111066	.	A	T	.	.	MAF_USDA=2.353
NC_035093.1	11111239	.	C	T	.	.	MAF_INRAE=33.544;MAF_USDA=1.176
NC_035093.1	11111302	.	T	G	.	.	MAF_INRAE=1.667
NC_035093.1	11111305	.	C	A	.	.	MAF_USDA=5.738
NC_035093.1	11111309	.	T	C	.	.	MAF_USDA=4.918
NC_035093.1	11111371	.	A	T	.	.	MAF_USDA=7.377
NC_035093.1	11111394	.	C	A	.	.	MAF_USDA=1.639
NC_035093.1	11111424	.	G	A	.	.	MAF_USDA=4.118
NC_035093.1	11111434	.	C	T	.	.	MAF_USDA=2.941
NC_035093.1	11111574	.	C	T	.	.	MAF_INRAE=3.333;MAF_USDA=4.918
NC_035093.1	11111670	.	T	C	.	.	MAF_USDA=3.279
NC_035093.1	11111674	.	A	G	.	.	MAF_INRAE=37.342;MAF_USDA=48.235
NC_035093.1	11111814	.	T	G	.	.	MAF_USDA=1.639
NC_035093.1	11111826	.	C	T	.	.	MAF_INRAE=5.263
NC_035093.1	11111892	.	A	C	.	.	MAF_USDA=5.0
NC_035093.1	11111894	.	T	C	.	.	MAF_USDA=5.0
NC_035093.1	11111897	.	C	G	.	.	MAF_USDA=5.833
NC_035093.1	11111899	.	A	T	.	.	MAF_USDA=2.5
NC_035093.1	11111901	.	T	A	.	.	MAF_USDA=5.833
NC_035093.1	11111903	.	A	T	.	.	MAF_USDA=3.333
NC_035093.1	11111904	.	T	A	.	.	MAF_USDA=5.0
NC_035093.1	11111906	.	T	G	.	.	MAF_USDA=5.0
NC_035093.1	11111925	.	A	G	.	.	MAF_USDA=7.377
NC_035093.1	11111928	.	T	A	.	.	MAF_INRAE=5.263
NC_035093.1	11112097	.	G	A	.	.	MAF_USDA=1.667
NC_035093.1	11112203	.	A	C	.	.	MAF_USDA=1.639
NC_035093.1	11112226	.	G	A	.	.	MAF_USDA=5.0
NC_035093.1	11112242	.	C	T	.	.	MAF_USDA=14.706
NC_035093.1	11112326	.	G	C	.	.	MAF_INRAE=17.089
NC_035093.1	11112636	.	A	C	.	.	MAF_INRAE=15.789;MAF_USDA=1.639
NC_035093.1	11112643	.	C	T	.	.	MAF_USDA=1.639
NC_035093.1	11112644	.	G	A	.	.	MAF_INRAE=15.789;MAF_USDA=5.882
NC_035093.1	11112747	.	A	G	.	.	MAF_USDA=5.738
NC_035093.1	11112776	.	T	C	.	.	MAF_USDA=1.639
NC_035093.1	11112808	.	A	C	.	.	MAF_INRAE=6.329;MAF_USDA=19.412
NC_035093.1	11112863	.	G	C	.	.	MAF_USDA=4.167
NC_035093.1	11112897	.	C	T	.	.	MAF_USDA=3.279
NC_035093.1	11112939	.	G	A	.	.	MAF_INRAE=1.667
NC_035093.1	11113216	.	C	A	.	.	MAF_USDA=4.098
NC_035093.1	11113217	.	G	A	.	.	MAF_USDA=4.098
NC_035093.1	11113221	.	G	A	.	.	MAF_USDA=4.098
NC_035093.1	11113232	.	A	C	.	.	MAF_USDA=12.295
NC_035093.1	11113269	.	A	T	.	.	MAF_INRAE=34.177;MAF_USDA=17.059
NC_035093.1	11113360	.	C	T	.	.	MAF_INRAE=49.367;MAF_USDA=4.706
NC_035093.1	11113361	.	C	T	.	.	MAF_USDA=6.557
NC_035093.1	11113364	.	G	C	.	.	MAF_USDA=16.471
NC_035093.1	11113404	.	G	A	.	.	MAF_USDA=4.098
NC_035093.1	11113483	.	C	T	.	.	MAF_INRAE=34.177;MAF_USDA=17.647
NC_035093.1	11113530	.	G	A	.	.	MAF_USDA=3.279
NC_035093.1	11113542	.	G	A	.	.	MAF_USDA=4.918
NC_035093.1	11113624	.	G	A	.	.	MAF_USDA=4.098
NC_035093.1	11113758	.	C	T	.	.	MAF_INRAE=50.0;MAF_USDA=13.529
NC_035093.1	11113833	.	A	T	.	.	MAF_USDA=6.25
NC_035093.1	11113871	.	C	A	.	.	MAF_USDA=2.459
NC_035093.1	11113924	.	C	T	.	.	MAF_USDA=1.639
NC_035093.1	11113930	.	A	G	.	.	MAF_USDA=1.639
NC_035093.1	11113944	.	T	A	.	.	MAF_INRAE=1.667
NC_035093.1	11113950	.	T	C	.	.	MAF_USDA=3.279
NC_035093.1	11114089	.	C	A	.	.	MAF_INRAE=6.329;MAF_USDA=23.529
NC_035093.1	11114101	.	A	G	.	.	MAF_INRAE=32.278;MAF_USDA=38.235
NC_035093.1	11114126	.	A	G	.	.	MAF_INRAE=1.667
NC_035093.1	11114229	.	G	A	.	.	MAF_INRAE=5.263;MAF_USDA=4.167
NC_035093.1	11114254	.	C	G	.	.	MAF_INRAE=41.772;MAF_USDA=40.588
NC_035093.1	11114271	.	C	T	.	.	MAF_INRAE=5.263;MAF_USDA=4.167
NC_035093.1	11114308	.	A	T	.	.	MAF_USDA=12.5
NC_035093.1	11114309	.	G	T	.	.	MAF_USDA=10.417
NC_035093.1	11114314	.	A	C	.	.	MAF_USDA=14.583
NC_035093.1	11114315	.	A	T	.	.	MAF_USDA=12.5
NC_035093.1	11114347	.	A	G	.	.	MAF_USDA=3.279
NC_035093.1	11114384	.	T	G	.	.	MAF_INRAE=46.835;MAF_USDA=25.294
NC_035093.1	11114395	.	T	C	.	.	MAF_INRAE=39.241;MAF_USDA=47.059
NC_035093.1	11114701	.	C	A	.	.	MAF_USDA=6.557
NC_035093.1	11114738	.	A	G	.	.	MAF_INRAE=5.263
NC_035093.1	11114742	.	T	C	.	.	MAF_INRAE=5.833;MAF_USDA=45.882
NC_035093.1	11114900	.	C	T	.	.	MAF_INRAE=4.43;MAF_USDA=22.353
NC_035093.1	11114941	.	A	G	.	.	MAF_INRAE=39.241;MAF_USDA=28.235
NC_035093.1	11114957	.	G	T	.	.	MAF_USDA=2.459
NC_035093.1	11114979	.	A	T	.	.	MAF_INRAE=5.263
NC_035093.1	11115046	.	C	T	.	.	MAF_INRAE=41.772;MAF_USDA=47.059
NC_035093.1	11115102	.	C	T	.	.	MAF_USDA=1.639
NC_035093.1	11115133	.	A	G	.	.	MAF_INRAE=2.5;MAF_USDA=11.176
NC_035093.1	11115165	.	G	C	.	.	MAF_INRAE=15.789;MAF_USDA=2.353
NC_035093.1	11115173	.	G	A	.	.	MAF_INRAE=32.278;MAF_USDA=14.706
NC_035093.1	11115175	.	C	G	.	.	MAF_INRAE=3.333;MAF_USDA=10.656
NC_035093.1	11115190	.	G	T	.	.	MAF_USDA=1.639
NC_035093.1	11115257	.	T	C	.	.	MAF_INRAE=1.667
NC_035093.1	11115464	.	T	C	.	.	MAF_INRAE=43.038;MAF_USDA=25.294
NC_035093.1	11115477	.	T	A	.	.	MAF_INRAE=43.038;MAF_USDA=26.471
NC_035093.1	11115511	.	G	A	.	.	MAF_INRAE=34.177;MAF_USDA=18.824
NC_035093.1	11115743	.	C	T	.	.	MAF_USDA=2.459
NC_035093.1	11115899	.	C	T	.	.	MAF_INRAE=15.789;MAF_USDA=2.941
NC_035093.1	11115905	.	G	T	.	.	MAF_INRAE=10.526;MAF_USDA=6.667
NC_035093.1	11115909	.	G	A	.	.	MAF_INRAE=34.177;MAF_USDA=17.059
NC_035093.1	11115948	.	A	T	.	.	MAF_USDA=6.471
NC_035093.1	11115983	.	C	A	.	.	MAF_USDA=2.459
NC_035093.1	11115992	.	T	A	.	.	MAF_USDA=14.118
NC_035093.1	11116020	.	C	T	.	.	MAF_INRAE=10.526;MAF_USDA=5.738
NC_035093.1	11116038	.	T	A	.	.	MAF_USDA=5.738
NC_035093.1	11116348	.	A	T	.	.	MAF_INRAE=16.456
NC_035093.1	11116429	.	G	T	.	.	MAF_INRAE=3.333;MAF_USDA=4.918
NC_035093.1	11116458	.	A	T	.	.	MAF_INRAE=3.333;MAF_USDA=4.918
NC_035093.1	11116486	.	A	G	.	.	MAF_USDA=2.941
NC_035093.1	11116729	.	G	A	.	.	MAF_USDA=4.167
NC_035093.1	11116794	.	G	A	.	.	MAF_USDA=4.167
NC_035093.1	11116875	.	G	A	.	.	MAF_USDA=3.279
NC_035093.1	11116881	.	C	T	.	.	MAF_INRAE=1.667;MAF_USDA=18.824
NC_035093.1	11116882	.	T	C	.	.	MAF_INRAE=1.667;MAF_USDA=18.824
NC_035093.1	11116907	.	T	C	.	.	MAF_USDA=14.706
NC_035093.1	11117076	.	T	C	.	.	MAF_INRAE=36.709;MAF_USDA=19.412
NC_035093.1	11117083	.	C	G	.	.	MAF_INRAE=5.263;MAF_USDA=11.176
NC_035093.1	11117090	.	A	G	.	.	MAF_USDA=4.167
NC_035093.1	11117118	.	G	A	.	.	MAF_INRAE=1.667
NC_035093.1	11117151	.	A	C	.	.	MAF_USDA=3.279
NC_035093.1	11117164	.	T	G	.	.	MAF_INRAE=20.253;MAF_USDA=11.765
NC_035093.1	11117184	.	C	T	.	.	MAF_INRAE=33.544;MAF_USDA=1.176
NC_035093.1	11117227	.	G	A	.	.	MAF_INRAE=19.62;MAF_USDA=12.353
NC_035093.1	11117254	.	C	A	.	.	MAF_USDA=4.167
NC_035093.1	11117323	.	C	G	.	.	MAF_USDA=6.557
NC_035093.1	11117327	.	T	A	.	.	MAF_USDA=1.639
NC_035093.1	11117345	.	T	A	.	.	MAF_USDA=2.083
NC_035093.1	11117346	.	T	A	.	.	MAF_INRAE=22.5
NC_035093.1	11117356	.	A	T	.	.	MAF_USDA=10.656
NC_035093.1	11117424	.	A	T	.	.	MAF_INRAE=5.263;MAF_USDA=11.176
NC_035093.1	11117558	.	T	C	.	.	MAF_INRAE=24.051;MAF_USDA=15.294
NC_035093.1	11117628	.	T	A	.	.	MAF_INRAE=19.62
NC_035093.1	11117630	.	T	A	.	.	MAF_INRAE=2.532;MAF_USDA=4.918
NC_035093.1	11117733	.	T	G	.	.	MAF_INRAE=3.333;MAF_USDA=4.918
NC_035093.1	11117742	.	A	C	.	.	MAF_USDA=1.639
NC_035093.1	11117792	.	T	A	.	.	MAF_INRAE=33.544;MAF_USDA=1.176
NC_035093.1	11117794	.	A	G	.	.	MAF_INRAE=1.667
NC_035093.1	11117803	.	C	T	.	.	MAF_INRAE=39.241;MAF_USDA=48.235
NC_035093.1	11117845	.	G	C	.	.	MAF_INRAE=5.063;MAF_USDA=34.706
NC_035093.1	11117909	.	G	A	.	.	MAF_INRAE=1.667
NC_035093.1	11117933	.	T	G	.	.	MAF_USDA=1.639
NC_035093.1	11117971	.	A	G	.	.	MAF_INRAE=24.684;MAF_USDA=29.412
NC_035093.1	11118186	.	G	T	.	.	MAF_INRAE=5.263;MAF_USDA=2.083
NC_035093.1	11118227	.	A	T	.	.	MAF_INRAE=3.333;MAF_USDA=10.656
NC_035093.1	11118376	.	A	T	.	.	MAF_USDA=1.639
NC_035093.1	11118402	.	A	G	.	.	MAF_INRAE=3.333;MAF_USDA=6.557
NC_035093.1	11118469	.	A	T	.	.	MAF_USDA=8.333
NC_035093.1	11118481	.	T	A	.	.	MAF_INRAE=47.368;MAF_USDA=22.917
NC_035093.1	11118509	.	G	A	.	.	MAF_USDA=12.353
NC_035093.1	11118519	.	T	C	.	.	MAF_INRAE=5.063;MAF_USDA=22.353
NC_035093.1	11118562	.	TCCCCCC	TCCCCCA	.	.	MAF_USDA=39.583
NC_035093.1	11118568	.	C	A	.	.	MAF_INRAE=34.177;MAF_USDA=9.836
NC_035093.1	11118596	.	A	C	.	.	MAF_USDA=5.738
NC_035093.1	11118618	.	T	A	.	.	MAF_USDA=2.353
NC_035093.1	11118648	.	A	C	.	.	MAF_USDA=4.098
NC_035093.1	11118660	.	G	A	.	.	MAF_INRAE=5.263;MAF_USDA=1.176
NC_035093.1	11118713	.	A	T	.	.	MAF_INRAE=3.333;MAF_USDA=4.918
NC_035093.1	11118733	.	A	T	.	.	MAF_INRAE=3.333;MAF_USDA=4.918
NC_035093.1	11118828	.	G	A	.	.	MAF_INRAE=5.263
NC_035093.1	11118836	.	C	T	.	.	MAF_USDA=4.098
NC_035093.1	11118895	.	C	T	.	.	MAF_INRAE=15.789;MAF_USDA=1.176
NC_035093.1	11118925	.	A	T	.	.	MAF_USDA=4.098
NC_035093.1	11118971	.	A	T	.	.	MAF_INRAE=18.987;MAF_USDA=32.941
NC_035093.1	11118986	.	C	T	.	.	MAF_INRAE=3.797;MAF_USDA=10.588
NC_035093.1	11118993	.	C	T	.	.	MAF_INRAE=15.19;MAF_USDA=12.353
NC_035093.1	11119021	.	G	T	.	.	MAF_INRAE=15.19;MAF_USDA=16.667
NC_035093.1	11119051	.	G	T	.	.	MAF_INRAE=20.0;MAF_USDA=1.667
NC_035093.1	11119072	.	A	G	.	.	MAF_INRAE=15.19;MAF_USDA=12.5
NC_035093.1	11119078	.	A	C	.	.	MAF_INRAE=29.114;MAF_USDA=28.571
NC_035093.1	11119082	.	T	A	.	.	MAF_INRAE=30.0;MAF_USDA=29.167
NC_035093.1	11119099	.	T	C	.	.	MAF_INRAE=29.114;MAF_USDA=29.167
NC_035093.1	11119113	.	T	C	.	.	MAF_INRAE=29.114;MAF_USDA=27.976
NC_035093.1	11119114	.	G	A	.	.	MAF_USDA=3.571
NC_035093.1	11119172	.	T	A	.	.	MAF_INRAE=26.582;MAF_USDA=14.881
NC_035093.1	11119245	.	G	A	.	.	MAF_USDA=10.656
NC_035093.1	11119249	.	G	A	.	.	MAF_USDA=3.529
NC_035093.1	11119400	.	G	A	.	.	MAF_INRAE=28.481;MAF_USDA=27.647
NC_035093.1	11119413	.	G	T	.	.	MAF_USDA=4.918
NC_035093.1	11119503	.	A	C	.	.	MAF_USDA=8.197
NC_035093.1	11119661	.	A	T	.	.	MAF_USDA=3.279
NC_035093.1	11119858	.	A	C	.	.	MAF_INRAE=48.101;MAF_USDA=38.235
NC_035093.1	11119885	.	A	T	.	.	MAF_INRAE=33.544;MAF_USDA=1.176
NC_035093.1	11119901	.	A	T	.	.	MAF_INRAE=1.667
NC_035093.1	11119904	.	T	C	.	.	MAF_USDA=1.639
NC_035093.1	11119969	.	C	T	.	.	MAF_USDA=15.574
NC_035093.1	11120065	.	C	T	.	.	MAF_INRAE=3.797
NC_035093.1	11120146	.	A	C	.	.	MAF_USDA=4.167
NC_035093.1	11120177	.	A	G	.	.	MAF_INRAE=3.333
NC_035093.1	11120198	.	G	A	.	.	MAF_USDA=6.471
NC_035093.1	11120250	.	A	C	.	.	MAF_INRAE=5.263;MAF_USDA=8.333
NC_035093.1	11120334	.	T	G	.	.	MAF_INRAE=26.582;MAF_USDA=33.333
NC_035093.1	11120371	.	G	A	.	.	MAF_USDA=4.098
NC_035093.1	11120380	.	A	T	.	.	MAF_USDA=1.639
NC_035093.1	11120390	.	G	A	.	.	MAF_INRAE=15.19;MAF_USDA=28.824
NC_035093.1	11120439	.	C	A	.	.	MAF_INRAE=12.658;MAF_USDA=18.235
NC_035093.1	11120535	.	C	T	.	.	MAF_INRAE=3.797;MAF_USDA=8.235
NC_035093.1	11120552	.	C	T	.	.	MAF_USDA=8.235
NC_035093.1	11120568	.	G	T	.	.	MAF_USDA=4.167
NC_035093.1	11120597	.	T	A	.	.	MAF_USDA=3.529
NC_035093.1	11120599	.	T	G	.	.	MAF_USDA=3.529
NC_035093.1	11120636	.	T	A	.	.	MAF_USDA=6.25
NC_035093.1	11120698	.	A	G	.	.	MAF_INRAE=3.797;MAF_USDA=7.059
NC_035093.1	11120898	.	C	T	.	.	MAF_INRAE=5.263;MAF_USDA=5.882
NC_035093.1	11120997	.	C	T	.	.	MAF_INRAE=8.333;MAF_USDA=15.294
NC_035093.1	11121040	.	C	T	.	.	MAF_INRAE=29.114;MAF_USDA=15.294
NC_035093.1	11121061	.	A	G	.	.	MAF_USDA=1.667
NC_035093.1	11121163	.	C	T	.	.	MAF_USDA=7.059
NC_035093.1	11121169	.	C	T	.	.	MAF_INRAE=2.5
NC_035093.1	11121178	.	A	C	.	.	MAF_USDA=4.167
NC_035093.1	11121252	.	C	T	.	.	MAF_INRAE=34.177;MAF_USDA=11.176
NC_035093.1	11121267	.	A	G	.	.	MAF_USDA=1.639
NC_035093.1	11121427	.	A	G	.	.	MAF_USDA=1.639
NC_035093.1	11121470	.	G	C	.	.	MAF_INRAE=26.582;MAF_USDA=14.706
NC_035093.1	11121546	.	T	A	.	.	MAF_USDA=18.75
NC_035093.1	11121606	.	T	G	.	.	MAF_INRAE=27.848;MAF_USDA=26.471
NC_035093.1	11121622	.	G	A	.	.	MAF_USDA=2.941
NC_035093.1	11121724	.	A	T	.	.	MAF_USDA=4.098
NC_035093.1	11121727	.	T	A	.	.	MAF_USDA=1.639
NC_035093.1	11121828	.	T	A	.	.	MAF_USDA=4.167
NC_035093.1	11122074	.	A	C	.	.	MAF_USDA=10.87
NC_035093.1	11122761	.	T	C	.	.	MAF_INRAE=42.105;MAF_USDA=10.119
NC_035093.1	11123007	.	G	A	.	.	MAF_INRAE=29.114;MAF_USDA=15.882
NC_035093.1	11123013	.	G	A	.	.	MAF_USDA=7.377
NC_035093.1	11123191	.	G	T	.	.	MAF_INRAE=10.0;MAF_USDA=2.941
NC_035093.1	11123256	.	G	T	.	.	MAF_INRAE=46.835;MAF_USDA=8.824
NC_035093.1	11123329	.	T	A	.	.	MAF_USDA=1.639
NC_035093.1	11123430	.	T	A	.	.	MAF_USDA=4.098
NC_035093.1	11123451	.	T	A	.	.	MAF_INRAE=5.263
NC_035093.1	11123587	.	G	T	.	.	MAF_USDA=3.279
NC_035093.1	11123724	.	G	A	.	.	MAF_USDA=3.279
NC_035093.1	11123733	.	T	A	.	.	MAF_USDA=1.639
NC_035093.1	11123774	.	T	A	.	.	MAF_INRAE=5.263
NC_035093.1	11123839	.	A	G	.	.	MAF_INRAE=41.772;MAF_USDA=38.095
NC_035093.1	11124573	.	A	C	.	.	MAF_USDA=1.639
NC_035093.1	11124644	.	G	A	.	.	MAF_INRAE=1.667
NC_035093.1	11124716	.	G	C	.	.	MAF_USDA=3.529
NC_035093.1	11124734	.	A	T	.	.	MAF_USDA=4.118
NC_035093.1	11124747	.	G	A	.	.	MAF_INRAE=10.526;MAF_USDA=5.738
NC_035093.1	11124837	.	C	T	.	.	MAF_USDA=1.639
NC_035093.1	11124850	.	A	C	.	.	MAF_USDA=4.918
NC_035093.1	11124854	.	T	A	.	.	MAF_USDA=2.459
NC_035093.1	11124866	.	T	G	.	.	MAF_USDA=5.738
NC_035093.1	11124909	.	G	T	.	.	MAF_USDA=1.639
NC_035093.1	11124914	.	T	C	.	.	MAF_USDA=3.279
NC_035093.1	11124953	.	G	C	.	.	MAF_INRAE=47.468;MAF_USDA=44.643
NC_035093.1	11125011	.	C	T	.	.	MAF_INRAE=3.797;MAF_USDA=12.353
NC_035093.1	11125103	.	C	G	.	.	MAF_USDA=16.667
NC_035093.1	11125113	.	A	G	.	.	MAF_USDA=14.583
NC_035093.1	11125264	.	G	A	.	.	MAF_INRAE=1.667;MAF_USDA=4.918
NC_035093.1	11125444	.	G	T	.	.	MAF_INRAE=5.263
NC_035093.1	11125526	.	A	G	.	.	MAF_USDA=3.279
NC_035093.1	11125566	.	A	T	.	.	MAF_INRAE=29.747;MAF_USDA=20.588
NC_035093.1	11125615	.	C	T	.	.	MAF_INRAE=8.333;MAF_USDA=2.941
NC_035093.1	11125636	.	G	T	.	.	MAF_USDA=2.083
NC_035093.1	11125801	.	A	T	.	.	MAF_INRAE=1.667
NC_035093.1	11125808	.	C	T	.	.	MAF_USDA=6.25
NC_035093.1	11125844	.	A	C	.	.	MAF_USDA=2.459
NC_035093.1	11125853	.	G	C	.	.	MAF_USDA=1.639
NC_035093.1	11125896	.	G	A	.	.	MAF_INRAE=10.127;MAF_USDA=20.0
NC_035093.1	11125899	.	A	T	.	.	MAF_USDA=7.377
NC_035093.1	11125934	.	C	G	.	.	MAF_INRAE=10.759;MAF_USDA=6.25
NC_035093.1	11125963	.	C	A	.	.	MAF_USDA=1.639
NC_035093.1	11126076	.	C	A	.	.	MAF_INRAE=11.392;MAF_USDA=18.235
NC_035093.1	11126164	.	G	A	.	.	MAF_INRAE=1.667
NC_035093.1	11126301	.	C	G	.	.	MAF_USDA=8.333
NC_035093.1	11126304	.	A	C	.	.	MAF_INRAE=1.667;MAF_USDA=4.167
NC_035093.1	11126337	.	A	G	.	.	MAF_INRAE=19.167
NC_035093.1	11126380	.	A	T	.	.	MAF_INRAE=29.167;MAF_USDA=45.833
NC_035093.1	11126551	.	C	T	.	.	MAF_INRAE=2.5;MAF_USDA=14.583
NC_035093.1	11126567	.	T	C	.	.	MAF_INRAE=29.167;MAF_USDA=45.833
NC_035093.1	11126568	.	G	T	.	.	MAF_INRAE=29.167;MAF_USDA=45.833
NC_035093.1	11126588	.	A	T	.	.	MAF_USDA=4.167
NC_035093.1	11126589	.	C	T	.	.	MAF_USDA=4.167
NC_035093.1	11126737	.	C	T	.	.	MAF_INRAE=1.667
NC_035093.1	11126879	.	A	T	.	.	MAF_USDA=16.667
NC_035093.1	11126961	.	C	T	.	.	MAF_USDA=8.333
NC_035093.1	11127041	.	T	C	.	.	MAF_INRAE=27.5;MAF_USDA=43.75
NC_035093.1	11127096	.	G	A	.	.	MAF_INRAE=1.667
NC_035093.1	11127233	.	A	G	.	.	MAF_USDA=6.25
NC_035093.1	11127303	.	T	C	.	.	MAF_INRAE=11.392;MAF_USDA=6.25
NC_035093.1	11127305	.	C	A	.	.	MAF_INRAE=36.709;MAF_USDA=31.25
NC_035093.1	11127329	.	G	A	.	.	MAF_INRAE=17.089
NC_035093.1	11127330	.	G	A	.	.	MAF_INRAE=19.167
NC_035093.1	11127482	.	C	A	.	.	MAF_INRAE=1.667
NC_035093.1	11127501	.	A	G	.	.	MAF_USDA=2.083
NC_035093.1	11127611	.	A	G	.	.	MAF_INRAE=28.333;MAF_USDA=41.667
NC_035093.1	11127773	.	T	G	.	.	MAF_INRAE=11.667;MAF_USDA=6.25
NC_035093.1	11127797	.	G	C	.	.	MAF_USDA=4.167
NC_035093.1	11127969	.	G	A	.	.	MAF_INRAE=36.667
NC_035093.1	11128169	.	C	T	.	.	MAF_INRAE=1.667
NC_035093.1	11128499	.	C	T	.	.	MAF_INRAE=19.167
NC_035093.1	11128736	.	T	G	.	.	MAF_USDA=3.529
NC_035093.1	11128919	.	A	T	.	.	MAF_INRAE=29.114;MAF_USDA=21.176
NC_035093.1	11128981	.	A	T	.	.	MAF_INRAE=47.368
NC_035093.1	11129039	.	A	G	.	.	MAF_USDA=1.639
NC_035093.1	11129274	.	A	T	.	.	MAF_INRAE=1.667
NC_035093.1	11129283	.	G	T	.	.	MAF_USDA=1.639
NC_035093.1	11129294	.	A	T	.	.	MAF_INRAE=17.089
NC_035093.1	11129324	.	T	G	.	.	MAF_USDA=1.639
NC_035093.1	11129341	.	G	T	.	.	MAF_USDA=4.098
NC_035093.1	11129373	.	G	A	.	.	MAF_USDA=14.583
NC_035093.1	11129391	.	A	T	.	.	MAF_USDA=2.459
NC_035093.1	11129462	.	C	T	.	.	MAF_INRAE=47.468;MAF_USDA=47.059
NC_035093.1	11129486	.	G	T	.	.	MAF_USDA=1.639
NC_035093.1	11129508	.	A	G	.	.	MAF_USDA=4.118
NC_035093.1	11129560	.	C	T	.	.	MAF_INRAE=1.667
NC_035093.1	11129719	.	T	C	.	.	MAF_INRAE=11.392;MAF_USDA=15.294
NC_035093.1	11129723	.	G	A	.	.	MAF_USDA=4.098
NC_035093.1	11129757	.	A	C	.	.	MAF_INRAE=41.139;MAF_USDA=38.235
NC_035093.1	11129913	.	G	A	.	.	MAF_INRAE=5.263
NC_035093.1	11129929	.	T	A	.	.	MAF_USDA=1.639
NC_035093.1	11129973	.	C	T	.	.	MAF_INRAE=3.333;MAF_USDA=7.377
NC_035093.1	11130005	.	A	T	.	.	MAF_INRAE=1.667
NC_035093.1	11130060	.	T	G	.	.	MAF_USDA=4.098
NC_035093.1	11131393	.	T	G	.	.	MAF_USDA=8.929
NC_035093.1	11131423	.	C	T	.	.	MAF_INRAE=17.089;MAF_USDA=1.639
NC_035093.1	11131523	.	C	T	.	.	MAF_USDA=4.167
NC_035093.1	11131573	.	A	G	.	.	MAF_USDA=14.118
NC_035093.1	11131591	.	G	A	.	.	MAF_INRAE=4.43;MAF_USDA=35.882
NC_035093.1	11131596	.	C	A	.	.	MAF_USDA=10.588
NC_035093.1	11131637	.	G	A	.	.	MAF_INRAE=11.667;MAF_USDA=15.294
NC_035093.1	11131703	.	A	T	.	.	MAF_USDA=6.25
NC_035093.1	11131747	.	CAAAAAA	CAAAAAT	.	.	MAF_USDA=33.333
NC_035093.1	11131753	.	A	T	.	.	MAF_INRAE=33.544
NC_035093.1	11131756	.	A	T	.	.	MAF_INRAE=44.937;MAF_USDA=18.235
NC_035093.1	11131820	.	T	C	.	.	MAF_INRAE=10.526;MAF_USDA=1.639
NC_035093.1	11131836	.	A	C	.	.	MAF_USDA=3.279
NC_035093.1	11131848	.	T	G	.	.	MAF_USDA=2.459
NC_035093.1	11131875	.	C	T	.	.	MAF_USDA=2.459
NC_035093.1	11131893	.	A	C	.	.	MAF_USDA=2.459
NC_035093.1	11131894	.	C	T	.	.	MAF_USDA=2.459
NC_035093.1	11131921	.	C	A	.	.	MAF_USDA=2.459
NC_035093.1	11131925	.	T	G	.	.	MAF_USDA=3.279
NC_035093.1	11131961	.	G	C	.	.	MAF_INRAE=3.797;MAF_USDA=7.059
NC_035093.1	11131973	.	G	A	.	.	MAF_USDA=2.459
NC_035093.1	11131980	.	T	A	.	.	MAF_USDA=2.459
NC_035093.1	11131985	.	C	T	.	.	MAF_USDA=2.459
NC_035093.1	11131986	.	A	G	.	.	MAF_USDA=2.459
NC_035093.1	11131987	.	C	T	.	.	MAF_USDA=2.459
NC_035093.1	11131998	.	A	G	.	.	MAF_USDA=2.459
NC_035093.1	11132009	.	C	T	.	.	MAF_USDA=2.459
NC_035093.1	11132036	.	T	C	.	.	MAF_USDA=2.459
NC_035093.1	11132038	.	T	A	.	.	MAF_INRAE=8.333;MAF_USDA=2.941
NC_035093.1	11132087	.	T	C	.	.	MAF_USDA=17.647
NC_035093.1	11132092	.	G	C	.	.	MAF_USDA=2.459
NC_035093.1	11132107	.	G	A	.	.	MAF_USDA=4.918
NC_035093.1	11132112	.	T	C	.	.	MAF_USDA=2.459
NC_035093.1	11132115	.	A	C	.	.	MAF_USDA=2.459
NC_035093.1	11132208	.	C	G	.	.	MAF_INRAE=5.263
NC_035093.1	11132230	.	G	T	.	.	MAF_USDA=2.459
NC_035093.1	11132231	.	A	G	.	.	MAF_USDA=2.459
NC_035093.1	11132251	.	G	A	.	.	MAF_USDA=2.459
NC_035093.1	11132272	.	G	C	.	.	MAF_USDA=2.459
NC_035093.1	11132294	.	G	A	.	.	MAF_USDA=2.459
NC_035093.1	11132298	.	C	T	.	.	MAF_USDA=2.459
NC_035093.1	11132313	.	G	A	.	.	MAF_USDA=2.459
NC_035093.1	11132318	.	T	C	.	.	MAF_USDA=2.459
NC_035093.1	11132327	.	G	A	.	.	MAF_INRAE=46.203;MAF_USDA=14.706
NC_035093.1	11132342	.	T	A	.	.	MAF_INRAE=5.263;MAF_USDA=2.459
NC_035093.1	11132352	.	T	C	.	.	MAF_USDA=2.459
NC_035093.1	11132371	.	T	C	.	.	MAF_USDA=2.459
NC_035093.1	11132374	.	C	T	.	.	MAF_USDA=2.459
NC_035093.1	11132387	.	A	C	.	.	MAF_USDA=19.412
NC_035093.1	11132432	.	C	T	.	.	MAF_USDA=2.459
NC_035093.1	11132490	.	C	A	.	.	MAF_USDA=1.667
NC_035093.1	11132493	.	T	G	.	.	MAF_INRAE=1.667
NC_035093.1	11132642	.	G	T	.	.	MAF_INRAE=5.063
NC_035093.1	11132657	.	T	C	.	.	MAF_USDA=3.279
NC_035093.1	11132740	.	G	A	.	.	MAF_USDA=3.279
NC_035093.1	11132765	.	T	G	.	.	MAF_INRAE=1.667;MAF_USDA=5.882
NC_035093.1	11132918	.	G	A	.	.	MAF_INRAE=36.709;MAF_USDA=32.353
NC_035093.1	11133007	.	T	C	.	.	MAF_USDA=4.918
NC_035093.1	11133219	.	C	T	.	.	MAF_USDA=4.167
NC_035093.1	11133267	.	A	G	.	.	MAF_USDA=1.639
NC_035093.1	11133348	.	C	T	.	.	MAF_USDA=1.639
NC_035093.1	11133349	.	C	A	.	.	MAF_USDA=2.459
NC_035093.1	11133470	.	C	T	.	.	MAF_USDA=3.279
NC_035093.1	11133693	.	A	G	.	.	MAF_USDA=6.557
NC_035093.1	11133747	.	C	A	.	.	MAF_INRAE=41.772;MAF_USDA=34.706
NC_035093.1	11133801	.	G	A	.	.	MAF_INRAE=40.506;MAF_USDA=48.824
NC_035093.1	11133813	.	C	A	.	.	MAF_USDA=1.639
NC_035093.1	11133848	.	G	T	.	.	MAF_INRAE=22.152;MAF_USDA=14.706
NC_035093.1	11133900	.	C	T	.	.	MAF_INRAE=45.57;MAF_USDA=18.824
NC_035093.1	11134048	.	A	C	.	.	MAF_INRAE=36.076;MAF_USDA=43.529
NC_035093.1	11134068	.	A	G	.	.	MAF_INRAE=10.526
NC_035093.1	11134074	.	C	T	.	.	MAF_INRAE=21.519;MAF_USDA=7.059
NC_035093.1	11134103	.	C	A	.	.	MAF_USDA=4.167
NC_035093.1	11134108	.	C	T	.	.	MAF_USDA=27.059
NC_035093.1	11134278	.	C	T	.	.	MAF_USDA=4.098
NC_035093.1	11134365	.	G	T	.	.	MAF_USDA=3.279
NC_035093.1	11134573	.	T	C	.	.	MAF_INRAE=48.734;MAF_USDA=39.412
NC_035093.1	11134614	.	A	C	.	.	MAF_USDA=9.836
NC_035093.1	11134650	.	A	G	.	.	MAF_USDA=8.333
NC_035093.1	11134708	.	A	T	.	.	MAF_USDA=10.0
NC_035093.1	11134749	.	A	T	.	.	MAF_INRAE=3.333;MAF_USDA=1.765
NC_035093.1	11134846	.	G	A	.	.	MAF_USDA=4.918
NC_035093.1	11134907	.	C	A	.	.	MAF_INRAE=10.526
NC_035093.1	11134986	.	C	T	.	.	MAF_USDA=4.098
NC_035093.1	11135158	.	C	T	.	.	MAF_USDA=1.639
NC_035093.1	11135173	.	C	T	.	.	MAF_USDA=1.639
NC_035093.1	11135371	.	C	A	.	.	MAF_INRAE=32.278;MAF_USDA=33.929
NC_035093.1	11135391	.	G	A	.	.	MAF_USDA=1.695
NC_035093.1	11135424	.	C	T	.	.	MAF_USDA=10.345
NC_035093.1	11136039	.	C	A	.	.	MAF_INRAE=5.263;MAF_USDA=5.952
NC_035093.1	11136135	.	G	A	.	.	MAF_INRAE=10.526;MAF_USDA=4.918
NC_035093.1	11136222	.	C	A	.	.	MAF_USDA=1.639
NC_035093.1	11136330	.	C	T	.	.	MAF_USDA=4.098
NC_035093.1	11136351	.	T	A	.	.	MAF_INRAE=48.734;MAF_USDA=30.0
NC_035093.1	11136361	.	G	T	.	.	MAF_USDA=1.639
NC_035093.1	11136427	.	C	G	.	.	MAF_USDA=1.639
NC_035093.1	11136433	.	C	A	.	.	MAF_USDA=3.279
NC_035093.1	11136466	.	C	G	.	.	MAF_INRAE=33.544;MAF_USDA=5.294
NC_035093.1	11136469	.	T	G	.	.	MAF_INRAE=48.734;MAF_USDA=22.353
NC_035093.1	11136554	.	G	A	.	.	MAF_USDA=1.639
NC_035093.1	11136574	.	A	G	.	.	MAF_INRAE=5.263;MAF_USDA=2.083
NC_035093.1	11136593	.	G	A	.	.	MAF_USDA=3.279
NC_035093.1	11136596	.	G	T	.	.	MAF_USDA=4.918
NC_035093.1	11136668	.	T	A	.	.	MAF_USDA=14.706
NC_035093.1	11136718	.	T	C	.	.	MAF_USDA=3.529
NC_035093.1	11136723	.	A	G	.	.	MAF_USDA=1.639
NC_035093.1	11136791	.	C	T	.	.	MAF_INRAE=17.089
NC_035093.1	11136812	.	G	T	.	.	MAF_USDA=3.529
NC_035093.1	11136940	.	T	G	.	.	MAF_INRAE=41.139;MAF_USDA=42.941
NC_035093.1	11137006	.	G	T	.	.	MAF_INRAE=6.329;MAF_USDA=19.412
NC_035093.1	11137011	.	G	T	.	.	MAF_INRAE=33.544;MAF_USDA=2.083
NC_035093.1	11137125	.	A	T	.	.	MAF_USDA=3.279
NC_035093.1	11137178	.	T	C	.	.	MAF_INRAE=5.263;MAF_USDA=18.852
NC_035093.1	11137210	.	C	T	.	.	MAF_USDA=3.279
NC_035093.1	11137233	.	A	T	.	.	MAF_INRAE=39.873;MAF_USDA=29.412
NC_035093.1	11137250	.	C	T	.	.	MAF_USDA=10.0
NC_035093.1	11137251	.	G	C	.	.	MAF_INRAE=5.263
NC_035093.1	11137265	.	T	C	.	.	MAF_INRAE=32.911;MAF_USDA=5.882
NC_035093.1	11137355	.	C	T	.	.	MAF_INRAE=3.797;MAF_USDA=7.647
NC_035093.1	11137442	.	C	T	.	.	MAF_USDA=3.279
NC_035093.1	11137443	.	G	A	.	.	MAF_USDA=6.557
NC_035093.1	11137528	.	G	A	.	.	MAF_USDA=4.706
NC_035093.1	11137565	.	G	A	.	.	MAF_USDA=10.0
NC_035093.1	11137631	.	C	A	.	.	MAF_USDA=2.459
NC_035093.1	11137632	.	G	A	.	.	MAF_USDA=8.197
NC_035093.1	11137648	.	T	C	.	.	MAF_USDA=4.706
NC_035093.1	11137659	.	C	T	.	.	MAF_USDA=4.706
NC_035093.1	11137660	.	T	A	.	.	MAF_USDA=4.706
NC_035093.1	11137661	.	C	T	.	.	MAF_USDA=4.706
NC_035093.1	11137662	.	A	G	.	.	MAF_USDA=4.706
NC_035093.1	11137669	.	C	T	.	.	MAF_INRAE=34.177;MAF_USDA=21.765
NC_035093.1	11137737	.	T	G	.	.	MAF_INRAE=5.263;MAF_USDA=22.951
NC_035093.1	11137746	.	G	T	.	.	MAF_USDA=4.918
NC_035093.1	11137801	.	G	T	.	.	MAF_INRAE=36.667
NC_035093.1	11137829	.	C	T	.	.	MAF_INRAE=37.342;MAF_USDA=22.941
NC_035093.1	11137903	.	C	T	.	.	MAF_USDA=1.639
NC_035093.1	11137975	.	C	A	.	.	MAF_INRAE=34.177;MAF_USDA=21.765
NC_035093.1	11138000	.	T	G	.	.	MAF_INRAE=17.089
NC_035093.1	11138001	.	A	C	.	.	MAF_INRAE=19.167
NC_035093.1	11138062	.	G	T	.	.	MAF_USDA=4.167
NC_035093.1	11138276	.	C	T	.	.	MAF_USDA=8.333
NC_035093.1	11138410	.	A	C	.	.	MAF_INRAE=5.263;MAF_USDA=22.941
NC_035093.1	11138476	.	T	C	.	.	MAF_USDA=2.459
NC_035093.1	11138497	.	A	C	.	.	MAF_USDA=1.639
NC_035093.1	11138537	.	C	A	.	.	MAF_USDA=1.639
NC_035093.1	11138784	.	T	C	.	.	MAF_INRAE=10.0;MAF_USDA=8.235
NC_035093.1	11138896	.	G	A	.	.	MAF_USDA=2.459
NC_035093.1	11139094	.	C	T	.	.	MAF_USDA=8.824
NC_035093.1	11139168	.	T	C	.	.	MAF_USDA=8.824
NC_035093.1	11139406	.	C	T	.	.	MAF_INRAE=6.329;MAF_USDA=13.529
NC_035093.1	11139468	.	C	G	.	.	MAF_USDA=1.639
NC_035093.1	11139578	.	T	G	.	.	MAF_USDA=8.235
NC_035093.1	11139626	.	C	A	.	.	MAF_INRAE=6.329;MAF_USDA=12.941
NC_035093.1	11139642	.	C	G	.	.	MAF_INRAE=3.333
NC_035093.1	11139661	.	T	A	.	.	MAF_USDA=4.167
NC_035093.1	11139716	.	A	T	.	.	MAF_USDA=1.639
NC_035093.1	11139733	.	T	G	.	.	MAF_USDA=7.647
NC_035093.1	11139766	.	C	A	.	.	MAF_INRAE=6.329;MAF_USDA=13.529
NC_035093.1	11139777	.	G	A	.	.	MAF_INRAE=32.911;MAF_USDA=10.588
NC_035093.1	11139808	.	C	T	.	.	MAF_USDA=9.412
NC_035093.1	11139846	.	G	A	.	.	MAF_INRAE=5.263;MAF_USDA=2.083
NC_035093.1	11139848	.	C	T	.	.	MAF_INRAE=33.544;MAF_USDA=2.353
NC_035093.1	11139860	.	C	A	.	.	MAF_INRAE=8.333;MAF_USDA=8.235
NC_035093.1	11139928	.	G	A	.	.	MAF_USDA=5.882
NC_035093.1	11139977	.	C	A	.	.	MAF_USDA=1.639
NC_035093.1	11140039	.	G	A	.	.	MAF_USDA=1.639
NC_035093.1	11140053	.	A	C	.	.	MAF_INRAE=3.797;MAF_USDA=8.235
NC_035093.1	11140070	.	C	T	.	.	MAF_USDA=9.412
NC_035093.1	11140119	.	C	T	.	.	MAF_USDA=1.639
NC_035093.1	11140162	.	G	A	.	.	MAF_USDA=7.647
NC_035093.1	11140199	.	C	T	.	.	MAF_USDA=4.918
NC_035093.1	11140238	.	G	A	.	.	MAF_USDA=9.412
NC_035093.1	11140246	.	G	A	.	.	MAF_USDA=9.412
NC_035093.1	11140324	.	G	C	.	.	MAF_INRAE=3.797;MAF_USDA=8.235
NC_035093.1	11140365	.	C	A	.	.	MAF_INRAE=3.797;MAF_USDA=6.471
NC_035093.1	11140404	.	T	C	.	.	MAF_USDA=8.824
NC_035093.1	11140519	.	G	A	.	.	MAF_USDA=4.167
NC_035093.1	11140570	.	C	G	.	.	MAF_INRAE=5.263
NC_035093.1	11140587	.	G	A	.	.	MAF_USDA=2.459
NC_035093.1	11140615	.	G	A	.	.	MAF_INRAE=16.456
NC_035093.1	11140643	.	G	A	.	.	MAF_USDA=3.529
NC_035093.1	11140645	.	C	G	.	.	MAF_INRAE=3.333
NC_035093.1	11140687	.	T	C	.	.	MAF_INRAE=43.671;MAF_USDA=48.235
NC_035093.1	11140752	.	T	C	.	.	MAF_USDA=9.412
NC_035093.1	11140763	.	A	T	.	.	MAF_INRAE=10.526;MAF_USDA=6.557
NC_035093.1	11140769	.	G	A	.	.	MAF_USDA=5.294
NC_035093.1	11141008	.	G	A	.	.	MAF_USDA=1.639
NC_035093.1	11141153	.	T	C	.	.	MAF_USDA=1.639
NC_035093.1	11141156	.	A	G	.	.	MAF_USDA=3.529
NC_035093.1	11141321	.	A	C	.	.	MAF_USDA=4.167
NC_035093.1	11141332	.	C	T	.	.	MAF_USDA=4.118
NC_035093.1	11141352	.	C	A	.	.	MAF_USDA=1.639
NC_035093.1	11141460	.	G	A	.	.	MAF_USDA=2.459
NC_035093.1	11141466	.	G	A	.	.	MAF_USDA=1.639
NC_035093.1	11141476	.	G	T	.	.	MAF_USDA=8.824
NC_035093.1	11141579	.	G	A	.	.	MAF_USDA=10.0
NC_035093.1	11141650	.	T	C	.	.	MAF_USDA=1.639
NC_035093.1	11141663	.	G	T	.	.	MAF_USDA=4.167
NC_035093.1	11141691	.	A	C	.	.	MAF_USDA=1.639
NC_035093.1	11141707	.	G	T	.	.	MAF_USDA=10.0
NC_035093.1	11141732	.	C	A	.	.	MAF_USDA=4.098
NC_035093.1	11141739	.	A	C	.	.	MAF_USDA=2.459
NC_035093.1	11141743	.	T	A	.	.	MAF_USDA=1.639
NC_035093.1	11141754	.	C	T	.	.	MAF_USDA=4.098
NC_035093.1	11141821	.	A	G	.	.	MAF_USDA=2.459
NC_035093.1	11141826	.	C	T	.	.	MAF_INRAE=3.797;MAF_USDA=7.647
NC_035093.1	11141869	.	A	G	.	.	MAF_INRAE=10.526;MAF_USDA=5.738
NC_035093.1	11141885	.	T	G	.	.	MAF_INRAE=48.734;MAF_USDA=35.294
NC_035093.1	11141902	.	G	A	.	.	MAF_INRAE=6.329;MAF_USDA=11.176
NC_035093.1	11141917	.	C	T	.	.	MAF_INRAE=10.0;MAF_USDA=7.059
NC_035093.1	11141918	.	G	A	.	.	MAF_INRAE=10.526;MAF_USDA=3.279
NC_035093.1	11141938	.	C	T	.	.	MAF_USDA=3.279
NC_035093.1	11141945	.	G	A	.	.	MAF_USDA=2.459
NC_035093.1	11142144	.	C	A	.	.	MAF_USDA=3.571
NC_035093.1	11142186	.	A	G	.	.	MAF_INRAE=5.263;MAF_USDA=2.083
NC_035093.1	11142216	.	C	T	.	.	MAF_USDA=4.098
NC_035093.1	11142222	.	A	T	.	.	MAF_USDA=4.918
NC_035093.1	11142225	.	G	C	.	.	MAF_USDA=4.918
NC_035093.1	11142228	.	A	T	.	.	MAF_USDA=4.918
NC_035093.1	11142261	.	T	A	.	.	MAF_INRAE=26.582;MAF_USDA=15.882
NC_035093.1	11142265	.	T	G	.	.	MAF_USDA=18.75
NC_035093.1	11142361	.	G	A	.	.	MAF_USDA=3.333
NC_035093.1	11142367	.	C	T	.	.	MAF_INRAE=3.797;MAF_USDA=7.738
NC_035093.1	11142433	.	T	G	.	.	MAF_INRAE=33.544;MAF_USDA=2.353
NC_035093.1	11142471	.	T	A	.	.	MAF_INRAE=3.333
NC_035093.1	11142518	.	C	A	.	.	MAF_INRAE=3.797;MAF_USDA=7.647
NC_035093.1	11142519	.	T	A	.	.	MAF_INRAE=3.333;MAF_USDA=8.235
NC_035093.1	11142565	.	C	A	.	.	MAF_USDA=2.459
NC_035093.1	11142573	.	T	A	.	.	MAF_USDA=1.639
NC_035093.1	11142574	.	T	A	.	.	MAF_USDA=4.098
NC_035093.1	11142633	.	C	A	.	.	MAF_USDA=2.459
NC_035093.1	11142656	.	C	T	.	.	MAF_USDA=10.588
NC_035093.1	11142671	.	C	T	.	.	MAF_INRAE=10.0;MAF_USDA=8.235
NC_035093.1	11142777	.	T	C	.	.	MAF_USDA=1.639
NC_035093.1	11142885	.	C	A	.	.	MAF_USDA=10.119
NC_035093.1	11142900	.	T	C	.	.	MAF_USDA=4.167
NC_035093.1	11142930	.	G	T	.	.	MAF_USDA=10.0
NC_035093.1	11142932	.	G	A	.	.	MAF_INRAE=3.797;MAF_USDA=7.647
NC_035093.1	11142964	.	G	A	.	.	MAF_USDA=5.294
NC_035093.1	11142974	.	A	G	.	.	MAF_USDA=8.235
NC_035093.1	11142977	.	T	G	.	.	MAF_USDA=1.639
NC_035093.1	11142983	.	T	C	.	.	MAF_USDA=10.588
NC_035093.1	11143028	.	C	G	.	.	MAF_INRAE=3.333;MAF_USDA=4.098
NC_035093.1	11143081	.	G	A	.	.	MAF_USDA=5.882
NC_035093.1	11143149	.	T	C	.	.	MAF_USDA=8.333
NC_035093.1	11143158	.	T	C	.	.	MAF_USDA=1.639
NC_035093.1	11143188	.	A	G	.	.	MAF_USDA=1.639
NC_035093.1	11143216	.	C	A	.	.	MAF_INRAE=20.886;MAF_USDA=7.059
NC_035093.1	11143217	.	A	C	.	.	MAF_USDA=1.639
NC_035093.1	11143303	.	C	A	.	.	MAF_INRAE=20.886;MAF_USDA=7.059
NC_035093.1	11143319	.	T	C	.	.	MAF_USDA=1.639
NC_035093.1	11143351	.	A	C	.	.	MAF_USDA=1.639
NC_035093.1	11143408	.	G	A	.	.	MAF_USDA=5.738
NC_035093.1	11143460	.	A	C	.	.	MAF_USDA=2.459
NC_035093.1	11143486	.	A	T	.	.	MAF_INRAE=48.734;MAF_USDA=37.5
NC_035093.1	11143503	.	G	T	.	.	MAF_USDA=4.098
NC_035093.1	11143504	.	G	T	.	.	MAF_USDA=4.098
NC_035093.1	11143677	.	C	A	.	.	MAF_INRAE=33.544;MAF_USDA=7.647
NC_035093.1	11143694	.	A	G	.	.	MAF_USDA=1.639
NC_035093.1	11143713	.	C	A	.	.	MAF_INRAE=33.544;MAF_USDA=7.059
NC_035093.1	11143815	.	A	G	.	.	MAF_USDA=4.167
NC_035093.1	11143882	.	G	T	.	.	MAF_INRAE=3.333
NC_035093.1	11143893	.	G	A	.	.	MAF_USDA=5.294
NC_035093.1	11143899	.	A	G	.	.	MAF_INRAE=3.797;MAF_USDA=8.333
NC_035093.1	11143955	.	G	T	.	.	MAF_INRAE=3.797;MAF_USDA=8.333
NC_035093.1	11143968	.	T	G	.	.	MAF_INRAE=3.333;MAF_USDA=1.765
NC_035093.1	11143975	.	A	G	.	.	MAF_USDA=1.639
NC_035093.1	11143987	.	T	C	.	.	MAF_INRAE=10.127;MAF_USDA=44.118
NC_035093.1	11144004	.	G	T	.	.	MAF_USDA=2.459
NC_035093.1	11144018	.	G	A	.	.	MAF_USDA=4.918
NC_035093.1	11144035	.	C	A	.	.	MAF_USDA=8.235
NC_035093.1	11144042	.	T	A	.	.	MAF_USDA=1.639
NC_035093.1	11144055	.	C	T	.	.	MAF_INRAE=33.544;MAF_USDA=21.176
NC_035093.1	11144066	.	G	A	.	.	MAF_INRAE=5.263;MAF_USDA=2.083
NC_035093.1	11144129	.	G	T	.	.	MAF_USDA=1.667
NC_035093.1	11144143	.	G	T	.	.	MAF_USDA=2.5
NC_035093.1	11144144	.	C	T	.	.	MAF_USDA=1.667
NC_035093.1	11144193	.	T	G	.	.	MAF_USDA=1.639
NC_035093.1	11144268	.	T	G	.	.	MAF_INRAE=3.333;MAF_USDA=1.786
NC_035093.1	11144273	.	G	T	.	.	MAF_USDA=1.667
NC_035093.1	11144293	.	G	A	.	.	MAF_USDA=15.0
NC_035093.1	11144317	.	T	G	.	.	MAF_INRAE=6.329;MAF_USDA=10.714
NC_035093.1	11144337	.	C	A	.	.	MAF_INRAE=43.671;MAF_USDA=49.405
NC_035093.1	11144347	.	T	C	.	.	MAF_INRAE=8.333;MAF_USDA=2.976
NC_035093.1	11144363	.	G	A	.	.	MAF_INRAE=33.544;MAF_USDA=2.083
NC_035093.1	11144391	.	G	A	.	.	MAF_USDA=5.0
NC_035093.1	11144415	.	A	C	.	.	MAF_USDA=47.917
NC_035093.1	11144432	.	T	G	.	.	MAF_INRAE=43.671;MAF_USDA=49.405
NC_035093.1	11144451	.	T	C	.	.	MAF_USDA=3.333
NC_035093.1	11144461	.	T	A	.	.	MAF_USDA=10.714
NC_035093.1	11144474	.	G	A	.	.	MAF_USDA=1.695
NC_035093.1	11144519	.	G	A	.	.	MAF_USDA=1.639
NC_035093.1	11144571	.	G	A	.	.	MAF_USDA=1.639
NC_035093.1	11144576	.	C	A	.	.	MAF_USDA=1.639
NC_035093.1	11144585	.	T	A	.	.	MAF_USDA=1.639
NC_035093.1	11144602	.	C	T	.	.	MAF_INRAE=44.304;MAF_USDA=43.529
NC_035093.1	11144624	.	C	T	.	.	MAF_INRAE=3.797;MAF_USDA=9.412
NC_035093.1	11144638	.	C	T	.	.	MAF_USDA=4.098
NC_035093.1	11144699	.	C	T	.	.	MAF_USDA=1.639
NC_035093.1	11144718	.	G	A	.	.	MAF_INRAE=3.333;MAF_USDA=8.197
NC_035093.1	11144724	.	G	A	.	.	MAF_USDA=3.279
NC_035093.1	11144748	.	G	A	.	.	MAF_INRAE=3.797;MAF_USDA=8.824
NC_035093.1	11144874	.	T	G	.	.	MAF_INRAE=40.833;MAF_USDA=41.667
NC_035093.1	11144922	.	A	G	.	.	MAF_INRAE=10.0;MAF_USDA=8.235
NC_035093.1	11144929	.	G	T	.	.	MAF_USDA=1.639
NC_035093.1	11144996	.	G	A	.	.	MAF_USDA=10.588
NC_035093.1	11145012	.	C	T	.	.	MAF_INRAE=6.329;MAF_USDA=12.353
NC_035093.1	11145017	.	G	A	.	.	MAF_USDA=3.279
NC_035093.1	11145042	.	G	T	.	.	MAF_INRAE=43.671;MAF_USDA=50.0
NC_035093.1	11145047	.	G	A	.	.	MAF_INRAE=43.671;MAF_USDA=49.412
NC_035093.1	11145054	.	G	A	.	.	MAF_USDA=3.279
NC_035093.1	11145102	.	G	A	.	.	MAF_USDA=3.279
NC_035093.1	11145134	.	C	T	.	.	MAF_USDA=2.459
NC_035093.1	11145155	.	T	C	.	.	MAF_INRAE=33.544;MAF_USDA=8.235
NC_035093.1	11145182	.	G	A	.	.	MAF_INRAE=10.0;MAF_USDA=8.824
NC_035093.1	11145240	.	C	G	.	.	MAF_USDA=4.167
NC_035093.1	11145291	.	T	C	.	.	MAF_USDA=3.279
NC_035093.1	11145328	.	G	A	.	.	MAF_INRAE=3.797;MAF_USDA=8.333
NC_035093.1	11145350	.	T	C	.	.	MAF_INRAE=37.342;MAF_USDA=30.952
NC_035093.1	11145374	.	G	A	.	.	MAF_INRAE=37.342;MAF_USDA=37.5
NC_035093.1	11145391	.	T	G	.	.	MAF_INRAE=37.342;MAF_USDA=36.905
NC_035093.1	11145398	.	C	T	.	.	MAF_INRAE=17.089
NC_035093.1	11145416	.	C	A	.	.	MAF_INRAE=37.342;MAF_USDA=41.667
NC_035093.1	11145429	.	G	T	.	.	MAF_INRAE=36.709;MAF_USDA=38.095
NC_035093.1	11145446	.	T	C	.	.	MAF_USDA=4.167
NC_035093.1	11145499	.	C	G	.	.	MAF_INRAE=6.329;MAF_USDA=11.31
NC_035093.1	11145526	.	A	T	.	.	MAF_INRAE=33.544;MAF_USDA=22.619
NC_035093.1	11145527	.	C	T	.	.	MAF_INRAE=35.833;MAF_USDA=22.619
NC_035093.1	11145537	.	C	T	.	.	MAF_USDA=7.738
NC_035093.1	11145543	.	C	A	.	.	MAF_USDA=4.167
NC_035093.1	11145553	.	T	G	.	.	MAF_INRAE=37.342;MAF_USDA=29.167
NC_035093.1	11145598	.	G	A	.	.	MAF_USDA=1.667
NC_035093.1	11145689	.	G	T	.	.	MAF_INRAE=34.177;MAF_USDA=30.952
NC_035093.1	11145713	.	A	C	.	.	MAF_INRAE=31.579;MAF_USDA=30.357
NC_035093.1	11145732	.	G	T	.	.	MAF_USDA=1.667
NC_035093.1	11145781	.	T	C	.	.	MAF_USDA=7.647
NC_035093.1	11145820	.	G	T	.	.	MAF_USDA=5.0
NC_035093.1	11145828	.	G	T	.	.	MAF_INRAE=26.582;MAF_USDA=10.119
NC_035093.1	11145842	.	A	G	.	.	MAF_INRAE=46.835;MAF_USDA=32.941
NC_035093.1	11145850	.	G	A	.	.	MAF_USDA=2.459
NC_035093.1	11145866	.	G	A	.	.	MAF_USDA=4.167
NC_035093.1	11145871	.	C	G	.	.	MAF_INRAE=3.797;MAF_USDA=4.167
NC_035093.1	11145900	.	G	A	.	.	MAF_INRAE=49.367;MAF_USDA=20.0
NC_035093.1	11145905	.	A	G	.	.	MAF_INRAE=41.772;MAF_USDA=41.176
NC_035093.1	11145955	.	G	A	.	.	MAF_USDA=5.738
NC_035093.1	11146034	.	T	C	.	.	MAF_USDA=2.459
NC_035093.1	11146095	.	A	T	.	.	MAF_INRAE=33.544;MAF_USDA=7.059
NC_035093.1	11146135	.	A	T	.	.	MAF_INRAE=38.608;MAF_USDA=41.176
NC_035093.1	11146143	.	T	C	.	.	MAF_INRAE=5.263
NC_035093.1	11146194	.	C	T	.	.	MAF_INRAE=5.263;MAF_USDA=2.083
NC_035093.1	11146309	.	T	G	.	.	MAF_USDA=3.529
NC_035093.1	11146329	.	G	A	.	.	MAF_USDA=2.459
NC_035093.1	11146346	.	T	G	.	.	MAF_INRAE=5.263
NC_035093.1	11146356	.	C	G	.	.	MAF_USDA=1.639
NC_035093.1	11146431	.	C	G	.	.	MAF_INRAE=1.667
NC_035093.1	11146433	.	G	C	.	.	MAF_INRAE=1.667
NC_035093.1	11146503	.	G	A	.	.	MAF_USDA=1.639
NC_035093.1	11146558	.	A	G	.	.	MAF_INRAE=33.544;MAF_USDA=7.647
NC_035093.1	11146672	.	C	T	.	.	MAF_INRAE=33.544;MAF_USDA=11.765
NC_035093.1	11146847	.	G	A	.	.	MAF_INRAE=2.532;MAF_USDA=7.647
NC_035093.1	11146859	.	C	T	.	.	MAF_INRAE=5.263
NC_035093.1	11146956	.	T	C	.	.	MAF_INRAE=49.367;MAF_USDA=42.941
NC_035093.1	11147026	.	G	A	.	.	MAF_USDA=1.639
NC_035093.1	11147052	.	A	G	.	.	MAF_INRAE=2.532;MAF_USDA=20.833
NC_035093.1	11147099	.	T	C	.	.	MAF_INRAE=49.367;MAF_USDA=42.941
NC_035093.1	11147141	.	T	C	.	.	MAF_INRAE=49.367;MAF_USDA=42.353
NC_035093.1	11147179	.	T	C	.	.	MAF_INRAE=27.848;MAF_USDA=34.706
NC_035093.1	11147186	.	T	G	.	.	MAF_USDA=3.529
NC_035093.1	11147246	.	C	A	.	.	MAF_INRAE=39.241;MAF_USDA=28.235
NC_035093.1	11147367	.	T	C	.	.	MAF_USDA=47.917
NC_035093.1	11147447	.	G	T	.	.	MAF_USDA=1.639
NC_035093.1	11147528	.	G	A	.	.	MAF_USDA=1.639
NC_035093.1	11147541	.	C	T	.	.	MAF_INRAE=10.833;MAF_USDA=2.941
NC_035093.1	11147661	.	T	C	.	.	MAF_INRAE=50.0;MAF_USDA=41.176
NC_035093.1	11147725	.	G	A	.	.	MAF_INRAE=26.582;MAF_USDA=14.706
NC_035093.1	11147749	.	C	T	.	.	MAF_USDA=4.706
NC_035093.1	11147782	.	C	A	.	.	MAF_INRAE=49.367;MAF_USDA=50.0
NC_035093.1	11147812	.	G	A	.	.	MAF_USDA=2.459
NC_035093.1	11147831	.	G	T	.	.	MAF_INRAE=33.544;MAF_USDA=11.905
NC_035093.1	11147866	.	C	T	.	.	MAF_INRAE=10.833;MAF_USDA=2.976
NC_035093.1	11147952	.	C	A	.	.	MAF_INRAE=50.0;MAF_USDA=43.529
NC_035093.1	11147959	.	C	T	.	.	MAF_INRAE=36.076;MAF_USDA=16.471
NC_035093.1	11147965	.	G	C	.	.	MAF_INRAE=2.532;MAF_USDA=7.647
NC_035093.1	11147967	.	A	G	.	.	MAF_INRAE=49.167;MAF_USDA=42.353
NC_035093.1	11147970	.	G	A	.	.	MAF_USDA=1.639
NC_035093.1	11148016	.	G	A	.	.	MAF_INRAE=3.165;MAF_USDA=13.529
NC_035093.1	11148023	.	G	A	.	.	MAF_USDA=4.167
NC_035093.1	11148101	.	A	G	.	.	MAF_USDA=2.459
NC_035093.1	11148115	.	T	A	.	.	MAF_INRAE=11.392;MAF_USDA=10.0
NC_035093.1	11148144	.	A	T	.	.	MAF_USDA=6.25
NC_035093.1	11148145	.	A	T	.	.	MAF_USDA=4.167
NC_035093.1	11148148	.	A	T	.	.	MAF_USDA=45.833
NC_035093.1	11148157	.	A	T	.	.	MAF_INRAE=10.526
NC_035093.1	11148165	.	A	T	.	.	MAF_USDA=47.917
NC_035093.1	11148172	.	A	C	.	.	MAF_INRAE=48.333;MAF_USDA=50.0
NC_035093.1	11148174	.	A	T	.	.	MAF_INRAE=3.333;MAF_USDA=2.083
NC_035093.1	11148244	.	T	C	.	.	MAF_INRAE=36.709;MAF_USDA=12.941
NC_035093.1	11148389	.	A	G	.	.	MAF_INRAE=49.367;MAF_USDA=42.941
NC_035093.1	11148406	.	C	T	.	.	MAF_INRAE=49.367;MAF_USDA=43.529
NC_035093.1	11148420	.	A	G	.	.	MAF_INRAE=49.367;MAF_USDA=50.0
NC_035093.1	11148424	.	C	T	.	.	MAF_INRAE=1.667;MAF_USDA=7.647
NC_035093.1	11148426	.	C	T	.	.	MAF_INRAE=1.667;MAF_USDA=7.647
NC_035093.1	11148490	.	G	C	.	.	MAF_INRAE=49.367;MAF_USDA=42.941
NC_035093.1	11148513	.	C	T	.	.	MAF_INRAE=2.5;MAF_USDA=4.098
NC_035093.1	11148514	.	C	T	.	.	MAF_USDA=1.639
NC_035093.1	11148557	.	T	C	.	.	MAF_INRAE=50.0;MAF_USDA=40.476
NC_035093.1	11148607	.	G	C	.	.	MAF_INRAE=2.532;MAF_USDA=25.0
NC_035093.1	11148633	.	G	T	.	.	MAF_INRAE=49.367;MAF_USDA=50.0
NC_035093.1	11148642	.	C	A	.	.	MAF_INRAE=5.263
NC_035093.1	11148714	.	A	C	.	.	MAF_USDA=1.639
NC_035093.1	11148721	.	A	G	.	.	MAF_INRAE=28.481;MAF_USDA=35.294
NC_035093.1	11148741	.	G	C	.	.	MAF_INRAE=50.0;MAF_USDA=37.5
NC_035093.1	11148777	.	T	G	.	.	MAF_USDA=1.639
NC_035093.1	11148820	.	T	G	.	.	MAF_INRAE=11.392;MAF_USDA=9.412
NC_035093.1	11148841	.	G	T	.	.	MAF_INRAE=48.734;MAF_USDA=47.917
NC_035093.1	11148849	.	A	G	.	.	MAF_INRAE=25.949;MAF_USDA=14.118
NC_035093.1	11148860	.	G	A	.	.	MAF_USDA=3.279
NC_035093.1	11148861	.	A	G	.	.	MAF_USDA=4.167
NC_035093.1	11148878	.	G	A	.	.	MAF_INRAE=2.532;MAF_USDA=25.0
NC_035093.1	11148885	.	C	T	.	.	MAF_INRAE=3.165;MAF_USDA=5.294
NC_035093.1	11148897	.	T	G	.	.	MAF_USDA=4.098
NC_035093.1	11148924	.	A	C	.	.	MAF_USDA=4.167
NC_035093.1	11148926	.	G	C	.	.	MAF_USDA=4.167
NC_035093.1	11148932	.	A	C	.	.	MAF_USDA=4.167
NC_035093.1	11148988	.	A	T	.	.	MAF_USDA=34.706
NC_035093.1	11150232	.	G	T	.	.	MAF_INRAE=49.367;MAF_USDA=34.118
NC_035093.1	11150239	.	G	T	.	.	MAF_INRAE=49.367;MAF_USDA=34.706
NC_035093.1	11150277	.	A	C	.	.	MAF_INRAE=27.215;MAF_USDA=34.118
NC_035093.1	11150285	.	T	G	.	.	MAF_USDA=2.459
NC_035093.1	11150335	.	T	G	.	.	MAF_USDA=4.098
NC_035093.1	11150395	.	G	A	.	.	MAF_INRAE=12.025;MAF_USDA=10.588
NC_035093.1	11150425	.	T	A	.	.	MAF_INRAE=50.0;MAF_USDA=37.647
NC_035093.1	11150442	.	G	A	.	.	MAF_USDA=2.941
NC_035093.1	11150536	.	A	G	.	.	MAF_USDA=1.639
NC_035093.1	11150753	.	G	T	.	.	MAF_USDA=4.706
NC_035093.1	11150772	.	T	C	.	.	MAF_INRAE=2.532;MAF_USDA=25.0
NC_035093.1	11150773	.	T	G	.	.	MAF_INRAE=36.709;MAF_USDA=16.471
NC_035093.1	11150807	.	A	G	.	.	MAF_USDA=4.918
NC_035093.1	11150822	.	T	G	.	.	MAF_USDA=4.918
NC_035093.1	11150907	.	T	C	.	.	MAF_INRAE=11.392;MAF_USDA=20.588
NC_035093.1	11150943	.	C	T	.	.	MAF_INRAE=5.263;MAF_USDA=7.647
NC_035093.1	11150964	.	G	A	.	.	MAF_INRAE=5.263;MAF_USDA=7.647
NC_035093.1	11150994	.	C	A	.	.	MAF_USDA=5.294
NC_035093.1	11151000	.	C	T	.	.	MAF_INRAE=14.557;MAF_USDA=17.059
NC_035093.1	11151069	.	G	A	.	.	MAF_INRAE=11.392;MAF_USDA=7.647
NC_035093.1	11151073	.	C	A	.	.	MAF_INRAE=3.165;MAF_USDA=4.118
NC_035093.1	11151076	.	C	T	.	.	MAF_INRAE=49.167;MAF_USDA=36.471
NC_035093.1	11151077	.	C	T	.	.	MAF_INRAE=49.167;MAF_USDA=36.471
NC_035093.1	11151089	.	T	G	.	.	MAF_USDA=4.098
NC_035093.1	11151210	.	T	G	.	.	MAF_USDA=39.583
NC_035093.1	11151226	.	T	C	.	.	MAF_USDA=29.167
NC_035093.1	11151284	.	T	G	.	.	MAF_USDA=29.412
NC_035093.1	11151395	.	G	A	.	.	MAF_USDA=1.639
NC_035093.1	11151467	.	T	G	.	.	MAF_USDA=1.667
NC_035093.1	11151468	.	A	G	.	.	MAF_USDA=39.583
NC_035093.1	11151516	.	T	G	.	.	MAF_USDA=23.494
NC_035093.1	11151787	.	G	C	.	.	MAF_USDA=27.108
NC_035093.1	11151830	.	T	C	.	.	MAF_USDA=2.083
NC_035093.1	11151842	.	A	C	.	.	MAF_USDA=18.75
NC_035093.1	11151844	.	C	T	.	.	MAF_USDA=31.765
NC_035093.1	11151868	.	C	A	.	.	MAF_USDA=5.882
NC_035093.1	11151930	.	C	T	.	.	MAF_INRAE=10.127;MAF_USDA=10.0
NC_035093.1	11152054	.	C	T	.	.	MAF_USDA=1.639
NC_035093.1	11152077	.	G	A	.	.	MAF_INRAE=48.101;MAF_USDA=37.059
NC_035093.1	11152085	.	T	C	.	.	MAF_INRAE=2.532;MAF_USDA=3.529
NC_035093.1	11152100	.	A	T	.	.	MAF_INRAE=2.532;MAF_USDA=4.706
NC_035093.1	11152141	.	G	A	.	.	MAF_INRAE=10.127;MAF_USDA=11.765
NC_035093.1	11152179	.	A	G	.	.	MAF_INRAE=49.367;MAF_USDA=37.647
NC_035093.1	11152182	.	G	T	.	.	MAF_USDA=1.639
NC_035093.1	11152262	.	C	G	.	.	MAF_INRAE=49.367;MAF_USDA=37.647
NC_035093.1	11152347	.	G	A	.	.	MAF_INRAE=47.468;MAF_USDA=32.941
NC_035093.1	11152374	.	A	C	.	.	MAF_USDA=1.639
NC_035093.1	11152385	.	G	A	.	.	MAF_INRAE=10.759
NC_035093.1	11152413	.	G	T	.	.	MAF_INRAE=10.526;MAF_USDA=8.197
NC_035093.1	11152438	.	G	T	.	.	MAF_USDA=1.639
NC_035093.1	11152464	.	TA	TT	.	.	MAF_USDA=25.0
NC_035093.1	11152482	.	T	A	.	.	MAF_INRAE=26.316;MAF_USDA=24.706
NC_035093.1	11152498	.	G	T	.	.	MAF_USDA=3.279
NC_035093.1	11152529	.	G	A	.	.	MAF_INRAE=28.481;MAF_USDA=37.647
NC_035093.1	11152545	.	A	G	.	.	MAF_INRAE=10.127;MAF_USDA=12.353
NC_035093.1	11152556	.	T	A	.	.	MAF_USDA=3.279
NC_035093.1	11152599	.	C	A	.	.	MAF_USDA=1.639
NC_035093.1	11152672	.	A	G	.	.	MAF_INRAE=34.81;MAF_USDA=20.238
NC_035093.1	11152700	.	T	G	.	.	MAF_INRAE=33.544;MAF_USDA=1.765
NC_035093.1	11152720	.	G	T	.	.	MAF_USDA=4.118
NC_035093.1	11152788	.	G	T	.	.	MAF_USDA=3.279
NC_035093.1	11152842	.	A	G	.	.	MAF_INRAE=36.842;MAF_USDA=34.118
NC_035093.1	11152883	.	T	C	.	.	MAF_USDA=4.098
NC_035093.1	11152967	.	T	A	.	.	MAF_USDA=1.639
NC_035093.1	11153018	.	C	T	.	.	MAF_USDA=3.529
NC_035093.1	11153311	.	T	C	.	.	MAF_INRAE=22.785;MAF_USDA=44.706
NC_035093.1	11153348	.	G	C	.	.	MAF_USDA=1.639
NC_035093.1	11153426	.	C	T	.	.	MAF_USDA=4.098
NC_035093.1	11153448	.	T	A	.	.	MAF_INRAE=22.785;MAF_USDA=45.294
NC_035093.1	11153457	.	T	C	.	.	MAF_USDA=4.098
NC_035093.1	11153537	.	G	T	.	.	MAF_USDA=1.639
NC_035093.1	11153641	.	T	A	.	.	MAF_INRAE=10.759;MAF_USDA=8.235
NC_035093.1	11153684	.	C	T	.	.	MAF_USDA=3.333
NC_035093.1	11153782	.	G	T	.	.	MAF_INRAE=10.526
NC_035093.1	11153797	.	C	T	.	.	MAF_INRAE=34.177;MAF_USDA=39.412
NC_035093.1	11153868	.	G	A	.	.	MAF_INRAE=21.519;MAF_USDA=21.176
NC_035093.1	11153880	.	C	G	.	.	MAF_INRAE=33.544;MAF_USDA=1.176
NC_035093.1	11153947	.	A	G	.	.	MAF_INRAE=34.177;MAF_USDA=38.235
NC_035093.1	11153948	.	C	T	.	.	MAF_USDA=3.529
NC_035093.1	11153961	.	C	A	.	.	MAF_INRAE=34.177;MAF_USDA=32.941
NC_035093.1	11154047	.	A	G	.	.	MAF_INRAE=34.81;MAF_USDA=37.059
NC_035093.1	11154201	.	A	G	.	.	MAF_USDA=1.639
NC_035093.1	11154204	.	G	A	.	.	MAF_USDA=2.459
NC_035093.1	11154275	.	G	T	.	.	MAF_INRAE=11.392;MAF_USDA=7.647
NC_035093.1	11154285	.	T	G	.	.	MAF_USDA=2.459
NC_035093.1	11154315	.	A	G	.	.	MAF_USDA=8.333
NC_035093.1	11154359	.	A	T	.	.	MAF_INRAE=19.167
NC_035093.1	11154377	.	C	T	.	.	MAF_USDA=3.529
NC_035093.1	11154384	.	A	T	.	.	MAF_INRAE=33.544;MAF_USDA=1.176
NC_035093.1	11154396	.	G	C	.	.	MAF_INRAE=34.177;MAF_USDA=34.706
NC_035093.1	11154406	.	T	G	.	.	MAF_INRAE=34.177;MAF_USDA=34.118
NC_035093.1	11154417	.	A	C	.	.	MAF_USDA=3.279
NC_035093.1	11154492	.	C	A	.	.	MAF_INRAE=6.962;MAF_USDA=4.167
NC_035093.1	11154539	.	C	A	.	.	MAF_USDA=4.098
NC_035093.1	11154540	.	A	T	.	.	MAF_INRAE=11.392;MAF_USDA=7.647
NC_035093.1	11154646	.	A	C	.	.	MAF_USDA=5.738
NC_035093.1	11154723	.	G	A	.	.	MAF_USDA=14.118
NC_035093.1	11154726	.	A	T	.	.	MAF_INRAE=49.367;MAF_USDA=35.417
NC_035093.1	11154727	.	C	T	.	.	MAF_INRAE=46.667;MAF_USDA=35.417
NC_035093.1	11154768	.	T	A	.	.	MAF_USDA=2.459
NC_035093.1	11154776	.	G	A	.	.	MAF_INRAE=10.759;MAF_USDA=14.706
NC_035093.1	11154785	.	G	C	.	.	MAF_USDA=4.098
NC_035093.1	11154792	.	G	A	.	.	MAF_INRAE=18.354;MAF_USDA=6.557
NC_035093.1	11154798	.	C	T	.	.	MAF_INRAE=5.263
NC_035093.1	11154833	.	G	A	.	.	MAF_INRAE=36.709;MAF_USDA=21.765
NC_035093.1	11154858	.	C	A	.	.	MAF_USDA=2.459
NC_035093.1	11154917	.	G	A	.	.	MAF_INRAE=50.0;MAF_USDA=32.941
NC_035093.1	11154995	.	C	T	.	.	MAF_INRAE=13.924;MAF_USDA=22.353
NC_035093.1	11155059	.	G	A	.	.	MAF_INRAE=48.734;MAF_USDA=34.706
NC_035093.1	11155063	.	C	T	.	.	MAF_INRAE=35.833;MAF_USDA=5.882
NC_035093.1	11155073	.	T	G	.	.	MAF_USDA=1.639
NC_035093.1	11155083	.	G	T	.	.	MAF_USDA=4.098
NC_035093.1	11155086	.	G	A	.	.	MAF_USDA=4.098
NC_035093.1	11155097	.	T	C	.	.	MAF_INRAE=11.392;MAF_USDA=7.647
NC_035093.1	11155131	.	C	T	.	.	MAF_USDA=1.639
NC_035093.1	11155141	.	G	C	.	.	MAF_USDA=38.235
NC_035093.1	11155201	.	A	G	.	.	MAF_USDA=32.941
NC_035093.1	11155280	.	T	C	.	.	MAF_USDA=36.31
NC_035093.1	11155845	.	T	C	.	.	MAF_USDA=37.5
NC_035093.1	11155853	.	A	T	.	.	MAF_USDA=9.756
NC_035093.1	11155870	.	T	A	.	.	MAF_USDA=37.5
NC_035093.1	11155878	.	A	C	.	.	MAF_USDA=34.94
NC_035093.1	11155919	.	C	A	.	.	MAF_USDA=20.482
NC_035093.1	11155971	.	G	A	.	.	MAF_USDA=4.098
NC_035093.1	11155990	.	G	A	.	.	MAF_USDA=5.882
NC_035093.1	11156003	.	A	C	.	.	MAF_USDA=1.639
NC_035093.1	11156007	.	T	A	.	.	MAF_USDA=2.459
NC_035093.1	11156012	.	T	C	.	.	MAF_INRAE=49.367;MAF_USDA=35.882
NC_035093.1	11156071	.	C	G	.	.	MAF_INRAE=46.835;MAF_USDA=27.647
NC_035093.1	11156082	.	A	T	.	.	MAF_USDA=1.639
NC_035093.1	11156117	.	G	T	.	.	MAF_USDA=1.639
NC_035093.1	11156120	.	G	C	.	.	MAF_USDA=1.639
NC_035093.1	11156131	.	G	A	.	.	MAF_INRAE=11.392;MAF_USDA=7.647
NC_035093.1	11156135	.	G	A	.	.	MAF_USDA=2.459
NC_035093.1	11156140	.	G	A	.	.	MAF_USDA=1.639
NC_035093.1	11156144	.	C	T	.	.	MAF_USDA=3.529
NC_035093.1	11156162	.	C	A	.	.	MAF_USDA=1.639
NC_035093.1	11156201	.	T	C	.	.	MAF_INRAE=5.263;MAF_USDA=23.529
NC_035093.1	11156302	.	C	T	.	.	MAF_USDA=2.459
NC_035093.1	11156346	.	G	A	.	.	MAF_INRAE=10.759;MAF_USDA=7.647
NC_035093.1	11156489	.	C	T	.	.	MAF_INRAE=2.532;MAF_USDA=7.647
NC_035093.1	11156517	.	G	A	.	.	MAF_USDA=4.098
NC_035093.1	11156553	.	C	T	.	.	MAF_INRAE=5.263
NC_035093.1	11156579	.	T	G	.	.	MAF_INRAE=48.734;MAF_USDA=36.471
NC_035093.1	11156594	.	C	T	.	.	MAF_INRAE=11.392;MAF_USDA=7.059
NC_035093.1	11156659	.	G	C	.	.	MAF_INRAE=5.263;MAF_USDA=2.083
NC_035093.1	11156667	.	G	A	.	.	MAF_USDA=2.459
NC_035093.1	11156680	.	T	C	.	.	MAF_INRAE=37.975;MAF_USDA=47.647
NC_035093.1	11156702	.	A	C	.	.	MAF_INRAE=37.975;MAF_USDA=48.235
NC_035093.1	11156712	.	C	A	.	.	MAF_USDA=3.279
NC_035093.1	11156736	.	A	T	.	.	MAF_INRAE=37.975;MAF_USDA=47.647
NC_035093.1	11156799	.	C	T	.	.	MAF_USDA=1.639
NC_035093.1	11156820	.	C	T	.	.	MAF_INRAE=33.544;MAF_USDA=5.882
NC_035093.1	11156890	.	A	T	.	.	MAF_INRAE=3.165;MAF_USDA=2.083
NC_035093.1	11156893	.	A	C	.	.	MAF_INRAE=46.667;MAF_USDA=35.882
NC_035093.1	11156952	.	G	A	.	.	MAF_USDA=5.738
NC_035093.1	11156968	.	C	A	.	.	MAF_USDA=3.279
NC_035093.1	11157129	.	C	G	.	.	MAF_INRAE=10.759;MAF_USDA=12.941
NC_035093.1	11157261	.	G	A	.	.	MAF_USDA=5.294
NC_035093.1	11157289	.	C	A	.	.	MAF_INRAE=12.025;MAF_USDA=14.706
NC_035093.1	11157290	.	G	A	.	.	MAF_USDA=2.353
NC_035093.1	11157312	.	G	T	.	.	MAF_INRAE=49.367;MAF_USDA=35.882
NC_035093.1	11157430	.	C	G	.	.	MAF_USDA=3.279
NC_035093.1	11157434	.	C	A	.	.	MAF_USDA=1.639
NC_035093.1	11157448	.	C	T	.	.	MAF_USDA=6.25
NC_035093.1	11157488	.	T	C	.	.	MAF_USDA=1.639
NC_035093.1	11157566	.	T	A	.	.	MAF_USDA=4.167
NC_035093.1	11157567	.	C	A	.	.	MAF_USDA=4.167
NC_035093.1	11157593	.	T	C	.	.	MAF_INRAE=49.367;MAF_USDA=33.529
NC_035093.1	11157597	.	A	C	.	.	MAF_USDA=2.459
NC_035093.1	11157629	.	T	C	.	.	MAF_INRAE=37.975;MAF_USDA=49.412
NC_035093.1	11157646	.	A	T	.	.	MAF_USDA=4.098
NC_035093.1	11157650	.	G	C	.	.	MAF_INRAE=49.367;MAF_USDA=32.941
NC_035093.1	11157662	.	C	A	.	.	MAF_INRAE=13.924;MAF_USDA=22.353
NC_035093.1	11157705	.	G	A	.	.	MAF_USDA=1.639
NC_035093.1	11157759	.	T	A	.	.	MAF_USDA=3.279
NC_035093.1	11157799	.	C	T	.	.	MAF_INRAE=49.367;MAF_USDA=33.529
NC_035093.1	11157830	.	T	G	.	.	MAF_INRAE=5.263
NC_035093.1	11157875	.	C	A	.	.	MAF_INRAE=25.949;MAF_USDA=12.941
NC_035093.1	11157970	.	G	A	.	.	MAF_USDA=5.738
NC_035093.1	11157995	.	C	T	.	.	MAF_USDA=2.459
NC_035093.1	11158016	.	G	C	.	.	MAF_INRAE=10.526
NC_035093.1	11158017	.	T	A	.	.	MAF_USDA=9.412
NC_035093.1	11158081	.	T	A	.	.	MAF_USDA=4.918
NC_035093.1	11158094	.	A	T	.	.	MAF_INRAE=12.025;MAF_USDA=29.412
NC_035093.1	11158133	.	T	G	.	.	MAF_USDA=10.0
NC_035093.1	11158172	.	G	T	.	.	MAF_USDA=3.279
NC_035093.1	11158183	.	C	T	.	.	MAF_INRAE=12.025;MAF_USDA=31.765
NC_035093.1	11158219	.	C	A	.	.	MAF_USDA=8.824
NC_035093.1	11158221	.	C	T	.	.	MAF_USDA=8.235
NC_035093.1	11158301	.	G	A	.	.	MAF_USDA=2.459
NC_035093.1	11158308	.	G	A	.	.	MAF_USDA=2.459
NC_035093.1	11158310	.	G	A	.	.	MAF_USDA=1.639
NC_035093.1	11158357	.	C	T	.	.	MAF_INRAE=12.025;MAF_USDA=14.583
NC_035093.1	11158481	.	T	G	.	.	MAF_USDA=6.471
NC_035093.1	11158582	.	G	A	.	.	MAF_USDA=6.471
NC_035093.1	11158622	.	G	C	.	.	MAF_INRAE=3.165;MAF_USDA=4.706
NC_035093.1	11158717	.	G	T	.	.	MAF_USDA=5.085
NC_035093.1	11158746	.	C	T	.	.	MAF_INRAE=47.368;MAF_USDA=49.398
NC_035093.1	11158787	.	T	G	.	.	MAF_INRAE=9.167
NC_035093.1	11158819	.	G	A	.	.	MAF_INRAE=18.987;MAF_USDA=10.588
NC_035093.1	11158933	.	A	T	.	.	MAF_USDA=1.639
NC_035093.1	11158939	.	C	A	.	.	MAF_USDA=1.639
NC_035093.1	11158941	.	A	C	.	.	MAF_USDA=4.918
NC_035093.1	11158986	.	G	T	.	.	MAF_INRAE=15.19;MAF_USDA=49.412
NC_035093.1	11159306	.	G	T	.	.	MAF_USDA=14.583
NC_035093.1	11159322	.	T	G	.	.	MAF_INRAE=21.667;MAF_USDA=8.333
NC_035093.1	11159329	.	C	T	.	.	MAF_INRAE=18.987;MAF_USDA=15.882
NC_035093.1	11159330	.	G	A	.	.	MAF_USDA=3.529
NC_035093.1	11159331	.	A	T	.	.	MAF_INRAE=5.263;MAF_USDA=7.647
NC_035093.1	11159394	.	C	A	.	.	MAF_INRAE=10.526
NC_035093.1	11159435	.	C	T	.	.	MAF_INRAE=21.053;MAF_USDA=36.471
NC_035093.1	11159452	.	T	A	.	.	MAF_USDA=8.333
NC_035093.1	11159453	.	A	T	.	.	MAF_USDA=1.639
NC_035093.1	11159454	.	T	A	.	.	MAF_USDA=1.639
NC_035093.1	11159601	.	C	T	.	.	MAF_USDA=3.529
NC_035093.1	11159724	.	G	A	.	.	MAF_USDA=6.25
NC_035093.1	11159830	.	G	C	.	.	MAF_INRAE=37.342
NC_035093.1	11159831	.	G	A	.	.	MAF_INRAE=39.167;MAF_USDA=29.167
NC_035093.1	11159835	.	C	A	.	.	MAF_USDA=2.459
NC_035093.1	11159849	.	G	T	.	.	MAF_USDA=8.197
NC_035093.1	11159855	.	G	T	.	.	MAF_USDA=2.459
NC_035093.1	11159881	.	T	C	.	.	MAF_INRAE=48.734;MAF_USDA=45.294
NC_035093.1	11159944	.	C	T	.	.	MAF_INRAE=10.0;MAF_USDA=9.412
NC_035093.1	11160000	.	C	T	.	.	MAF_INRAE=36.076;MAF_USDA=36.471
NC_035093.1	11160042	.	T	A	.	.	MAF_USDA=6.25
NC_035093.1	11160043	.	G	T	.	.	MAF_INRAE=37.975;MAF_USDA=48.824
NC_035093.1	11160055	.	T	G	.	.	MAF_USDA=1.639
NC_035093.1	11160123	.	T	G	.	.	MAF_INRAE=37.342;MAF_USDA=40.588
NC_035093.1	11160124	.	G	T	.	.	MAF_INRAE=38.333;MAF_USDA=40.0
NC_035093.1	11160130	.	A	T	.	.	MAF_USDA=4.098
NC_035093.1	11160218	.	G	A	.	.	MAF_INRAE=27.215;MAF_USDA=23.529
NC_035093.1	11160275	.	G	T	.	.	MAF_INRAE=27.215;MAF_USDA=23.529
NC_035093.1	11160378	.	G	A	.	.	MAF_INRAE=5.263;MAF_USDA=7.647
NC_035093.1	11160379	.	G	A	.	.	MAF_INRAE=5.263;MAF_USDA=11.765
NC_035093.1	11160432	.	A	T	.	.	MAF_USDA=7.059
NC_035093.1	11160498	.	G	A	.	.	MAF_INRAE=28.481;MAF_USDA=19.412
NC_035093.1	11160561	.	A	C	.	.	MAF_USDA=1.639
NC_035093.1	11160609	.	T	G	.	.	MAF_INRAE=12.658;MAF_USDA=12.295
NC_035093.1	11160610	.	T	A	.	.	MAF_USDA=6.25
NC_035093.1	11160611	.	A	C	.	.	MAF_USDA=2.459
NC_035093.1	11160631	.	T	C	.	.	MAF_USDA=16.667
NC_035093.1	11160636	.	T	G	.	.	MAF_USDA=6.25
NC_035093.1	11160647	.	A	G	.	.	MAF_INRAE=45.0;MAF_USDA=2.083
NC_035093.1	11160674	.	A	C	.	.	MAF_INRAE=5.0
NC_035093.1	11160680	.	A	G	.	.	MAF_INRAE=5.0
NC_035093.1	11160682	.	T	G	.	.	MAF_INRAE=4.167
NC_035093.1	11160705	.	C	T	.	.	MAF_INRAE=5.0
NC_035093.1	11160748	.	C	A	.	.	MAF_INRAE=5.0
NC_035093.1	11160757	.	G	T	.	.	MAF_INRAE=4.167
NC_035093.1	11160764	.	T	A	.	.	MAF_INRAE=2.5
NC_035093.1	11160782	.	A	G	.	.	MAF_USDA=12.5
NC_035093.1	11160786	.	A	T	.	.	MAF_USDA=16.667
NC_035093.1	11160789	.	T	A	.	.	MAF_INRAE=10.833;MAF_USDA=2.083
NC_035093.1	11160796	.	G	T	.	.	MAF_INRAE=2.632;MAF_USDA=11.176
NC_035093.1	11160818	.	A	G	.	.	MAF_INRAE=3.333
NC_035093.1	11160823	.	T	C	.	.	MAF_INRAE=3.333
NC_035093.1	11160824	.	T	C	.	.	MAF_INRAE=3.333
NC_035093.1	11160840	.	T	A	.	.	MAF_INRAE=5.833
NC_035093.1	11160843	.	T	C	.	.	MAF_INRAE=5.833
NC_035093.1	11160844	.	G	A	.	.	MAF_INRAE=5.833
NC_035093.1	11160856	.	T	C	.	.	MAF_USDA=4.098
NC_035093.1	11160864	.	T	C	.	.	MAF_INRAE=11.667
NC_035093.1	11160877	.	C	T	.	.	MAF_INRAE=10.833
NC_035093.1	11160881	.	C	A	.	.	MAF_INRAE=13.333
NC_035093.1	11160901	.	T	C	.	.	MAF_INRAE=16.667
NC_035093.1	11160907	.	A	C	.	.	MAF_INRAE=16.667
NC_035093.1	11160913	.	G	A	.	.	MAF_INRAE=13.333
NC_035093.1	11160929	.	C	T	.	.	MAF_INRAE=13.333
NC_035093.1	11160932	.	G	A	.	.	MAF_INRAE=13.333
NC_035093.1	11160984	.	C	T	.	.	MAF_INRAE=30.0;MAF_USDA=14.118
NC_035093.1	11161019	.	G	A	.	.	MAF_INRAE=5.263
NC_035093.1	11161081	.	A	G	.	.	MAF_USDA=2.459
NC_035093.1	11161216	.	C	T	.	.	MAF_INRAE=10.526;MAF_USDA=10.417
NC_035093.1	11161228	.	C	T	.	.	MAF_INRAE=10.833;MAF_USDA=2.083
NC_035093.1	11161288	.	C	T	.	.	MAF_USDA=2.459
NC_035093.1	11161289	.	A	G	.	.	MAF_USDA=2.941
NC_035093.1	11161311	.	T	C	.	.	MAF_INRAE=10.833;MAF_USDA=8.824
NC_035093.1	11161317	.	G	A	.	.	MAF_INRAE=30.38;MAF_USDA=18.824
NC_035093.1	11161457	.	A	T	.	.	MAF_USDA=1.639
NC_035093.1	11161464	.	T	G	.	.	MAF_INRAE=38.608;MAF_USDA=30.588
NC_035093.1	11161658	.	G	A	.	.	MAF_INRAE=9.494;MAF_USDA=4.706
NC_035093.1	11161668	.	C	G	.	.	MAF_USDA=3.279
NC_035093.1	11161716	.	C	T	.	.	MAF_USDA=1.639
NC_035093.1	11161806	.	A	G	.	.	MAF_USDA=8.333
NC_035093.1	11161807	.	A	T	.	.	MAF_USDA=8.333
NC_035093.1	11161871	.	C	T	.	.	MAF_INRAE=29.747;MAF_USDA=17.262
NC_035093.1	11162010	.	G	A	.	.	MAF_USDA=2.5
NC_035093.1	11162079	.	G	T	.	.	MAF_USDA=5.738
NC_035093.1	11162105	.	C	T	.	.	MAF_INRAE=30.38;MAF_USDA=18.824
NC_035093.1	11162108	.	C	A	.	.	MAF_INRAE=30.0;MAF_USDA=19.412
NC_035093.1	11162124	.	G	A	.	.	MAF_USDA=6.25
NC_035093.1	11162157	.	C	A	.	.	MAF_INRAE=38.608;MAF_USDA=30.588
NC_035093.1	11162184	.	T	C	.	.	MAF_INRAE=38.608;MAF_USDA=29.412
NC_035093.1	11162198	.	C	T	.	.	MAF_INRAE=29.747;MAF_USDA=17.647
NC_035093.1	11162205	.	C	T	.	.	MAF_INRAE=11.667;MAF_USDA=12.353
NC_035093.1	11162227	.	A	T	.	.	MAF_USDA=2.941
NC_035093.1	11162228	.	T	G	.	.	MAF_USDA=2.941
NC_035093.1	11162242	.	A	C	.	.	MAF_INRAE=29.747;MAF_USDA=15.882
NC_035093.1	11162266	.	T	C	.	.	MAF_INRAE=31.579
NC_035093.1	11162281	.	T	C	.	.	MAF_INRAE=43.671;MAF_USDA=2.083
NC_035093.1	11162302	.	T	G	.	.	MAF_INRAE=37.342;MAF_USDA=29.412
NC_035093.1	11162357	.	C	T	.	.	MAF_INRAE=10.0;MAF_USDA=11.765
NC_035093.1	11162369	.	C	T	.	.	MAF_INRAE=30.38;MAF_USDA=17.262
NC_035093.1	11162481	.	C	A	.	.	MAF_INRAE=17.089;MAF_USDA=50.0
NC_035093.1	11162506	.	G	A	.	.	MAF_INRAE=43.038;MAF_USDA=2.083
NC_035093.1	11162510	.	C	T	.	.	MAF_INRAE=30.38;MAF_USDA=18.235
NC_035093.1	11162536	.	C	T	.	.	MAF_USDA=2.459
NC_035093.1	11162545	.	C	T	.	.	MAF_INRAE=38.608;MAF_USDA=31.176
NC_035093.1	11162570	.	T	A	.	.	MAF_USDA=2.941
NC_035093.1	11162659	.	C	G	.	.	MAF_INRAE=5.263;MAF_USDA=11.176
NC_035093.1	11162930	.	G	A	.	.	MAF_INRAE=30.38;MAF_USDA=19.412
NC_035093.1	11162942	.	A	G	.	.	MAF_USDA=4.918
NC_035093.1	11163011	.	C	T	.	.	MAF_USDA=6.25
NC_035093.1	11163089	.	C	A	.	.	MAF_USDA=2.459
NC_035093.1	11163171	.	G	A	.	.	MAF_USDA=7.377
NC_035093.1	11163286	.	G	T	.	.	MAF_INRAE=30.38;MAF_USDA=19.412
NC_035093.1	11163387	.	C	T	.	.	MAF_INRAE=30.38;MAF_USDA=18.824
NC_035093.1	11163426	.	G	A	.	.	MAF_USDA=6.25
NC_035093.1	11163471	.	G	T	.	.	MAF_INRAE=10.833;MAF_USDA=9.412
NC_035093.1	11163526	.	C	A	.	.	MAF_USDA=1.639
NC_035093.1	11163574	.	T	C	.	.	MAF_USDA=3.279
NC_035093.1	11163580	.	G	A	.	.	MAF_USDA=2.459
NC_035093.1	11163581	.	T	C	.	.	MAF_USDA=2.459
NC_035093.1	11163675	.	C	G	.	.	MAF_INRAE=5.263;MAF_USDA=8.235
NC_035093.1	11163749	.	A	C	.	.	MAF_USDA=1.639
NC_035093.1	11163764	.	A	C	.	.	MAF_INRAE=5.263;MAF_USDA=11.176
NC_035093.1	11163807	.	A	T	.	.	MAF_USDA=1.639
NC_035093.1	11163847	.	A	G	.	.	MAF_INRAE=38.608;MAF_USDA=33.529
NC_035093.1	11163904	.	T	G	.	.	MAF_INRAE=12.658;MAF_USDA=4.098
NC_035093.1	11164154	.	G	T	.	.	MAF_INRAE=10.0;MAF_USDA=5.294
NC_035093.1	11164265	.	G	A	.	.	MAF_INRAE=2.5;MAF_USDA=5.738
NC_035093.1	11164289	.	G	C	.	.	MAF_INRAE=2.5;MAF_USDA=4.098
NC_035093.1	11164298	.	G	A	.	.	MAF_INRAE=10.833;MAF_USDA=10.0
NC_035093.1	11164398	.	C	T	.	.	MAF_USDA=4.167
NC_035093.1	11164438	.	G	T	.	.	MAF_INRAE=10.833;MAF_USDA=8.824
NC_035093.1	11164471	.	G	A	.	.	MAF_INRAE=30.38;MAF_USDA=20.0
NC_035093.1	11164510	.	A	G	.	.	MAF_INRAE=38.608;MAF_USDA=30.0
NC_035093.1	11164628	.	C	T	.	.	MAF_INRAE=29.747;MAF_USDA=21.765
NC_035093.1	11164769	.	A	T	.	.	MAF_INRAE=48.734;MAF_USDA=14.583
NC_035093.1	11164773	.	A	T	.	.	MAF_USDA=8.333
NC_035093.1	11164774	.	A	T	.	.	MAF_USDA=8.333
NC_035093.1	11164775	.	A	T	.	.	MAF_USDA=8.333
NC_035093.1	11164776	.	T	A	.	.	MAF_INRAE=5.263;MAF_USDA=29.167
NC_035093.1	11164777	.	T	A	.	.	MAF_USDA=1.639
NC_035093.1	11164778	.	A	T	.	.	MAF_INRAE=43.038;MAF_USDA=31.765
NC_035093.1	11164968	.	T	G	.	.	MAF_INRAE=10.833;MAF_USDA=8.824
NC_035093.1	11164995	.	G	A	.	.	MAF_INRAE=30.38;MAF_USDA=18.824
NC_035093.1	11165030	.	T	C	.	.	MAF_INRAE=31.013;MAF_USDA=20.0
NC_035093.1	11165073	.	C	A	.	.	MAF_INRAE=12.658;MAF_USDA=11.176
NC_035093.1	11165110	.	C	A	.	.	MAF_INRAE=10.833;MAF_USDA=10.588
NC_035093.1	11165296	.	C	T	.	.	MAF_INRAE=10.0;MAF_USDA=10.588
NC_035093.1	11165405	.	C	T	.	.	MAF_INRAE=10.833;MAF_USDA=10.0
NC_035093.1	11165424	.	A	G	.	.	MAF_INRAE=10.833;MAF_USDA=10.588
NC_035093.1	11165611	.	T	A	.	.	MAF_INRAE=20.886;MAF_USDA=18.033
NC_035093.1	11165621	.	G	C	.	.	MAF_INRAE=20.886;MAF_USDA=18.852
NC_035093.1	11165811	.	C	T	.	.	MAF_USDA=4.098
NC_035093.1	11165812	.	G	A	.	.	MAF_INRAE=9.494;MAF_USDA=5.294
NC_035093.1	11165814	.	G	A	.	.	MAF_INRAE=37.342;MAF_USDA=41.765
NC_035093.1	11165827	.	C	T	.	.	MAF_USDA=4.098
NC_035093.1	11165851	.	T	G	.	.	MAF_USDA=4.918
NC_035093.1	11165902	.	G	A	.	.	MAF_INRAE=44.937;MAF_USDA=22.941
NC_035093.1	11165960	.	T	A	.	.	MAF_INRAE=9.494;MAF_USDA=4.706
NC_035093.1	11165961	.	C	A	.	.	MAF_INRAE=5.833;MAF_USDA=4.706
NC_035093.1	11165973	.	G	A	.	.	MAF_INRAE=18.987;MAF_USDA=34.706
NC_035093.1	11166025	.	C	T	.	.	MAF_USDA=4.167
NC_035093.1	11166053	.	A	G	.	.	MAF_INRAE=10.526
NC_035093.1	11166085	.	G	A	.	.	MAF_USDA=2.459
NC_035093.1	11166180	.	T	A	.	.	MAF_INRAE=9.494;MAF_USDA=4.706
NC_035093.1	11166325	.	T	C	.	.	MAF_INRAE=5.263;MAF_USDA=7.647
NC_035093.1	11166336	.	G	A	.	.	MAF_INRAE=9.494;MAF_USDA=10.0
NC_035093.1	11166370	.	C	T	.	.	MAF_USDA=18.235
NC_035093.1	11166517	.	G	A	.	.	MAF_INRAE=9.494;MAF_USDA=4.706
NC_035093.1	11166639	.	T	C	.	.	MAF_INRAE=43.038;MAF_USDA=1.176
NC_035093.1	11166717	.	A	C	.	.	MAF_INRAE=32.278;MAF_USDA=23.529
NC_035093.1	11166718	.	A	C	.	.	MAF_INRAE=29.167;MAF_USDA=23.529
NC_035093.1	11166876	.	C	T	.	.	MAF_INRAE=9.494;MAF_USDA=4.706
NC_035093.1	11166971	.	T	C	.	.	MAF_INRAE=12.025;MAF_USDA=7.377
NC_035093.1	11167016	.	T	A	.	.	MAF_INRAE=12.025;MAF_USDA=10.588
NC_035093.1	11167171	.	C	A	.	.	MAF_INRAE=8.861;MAF_USDA=5.294
NC_035093.1	11167323	.	A	T	.	.	MAF_INRAE=45.57;MAF_USDA=24.118
NC_035093.1	11167380	.	G	A	.	.	MAF_INRAE=10.0;MAF_USDA=10.0
NC_035093.1	11167385	.	G	A	.	.	MAF_USDA=3.279
NC_035093.1	11167461	.	G	T	.	.	MAF_INRAE=5.263;MAF_USDA=11.176
NC_035093.1	11167595	.	T	A	.	.	MAF_INRAE=10.833;MAF_USDA=5.882
NC_035093.1	11167598	.	T	G	.	.	MAF_USDA=1.639
NC_035093.1	11167676	.	G	A	.	.	MAF_USDA=2.459
NC_035093.1	11167709	.	T	C	.	.	MAF_USDA=2.459
NC_035093.1	11167718	.	C	T	.	.	MAF_INRAE=45.57;MAF_USDA=21.176
NC_035093.1	11167747	.	G	C	.	.	MAF_USDA=1.639
NC_035093.1	11167831	.	C	T	.	.	MAF_USDA=1.639
NC_035093.1	11167996	.	G	A	.	.	MAF_USDA=1.639
NC_035093.1	11168064	.	G	A	.	.	MAF_USDA=1.639
NC_035093.1	11168110	.	G	T	.	.	MAF_USDA=4.167
NC_035093.1	11168124	.	G	A	.	.	MAF_USDA=8.696
NC_035093.1	11168770	.	C	G	.	.	MAF_INRAE=9.494;MAF_USDA=5.294
NC_035093.1	11168846	.	G	T	.	.	MAF_USDA=6.25
NC_035093.1	11168909	.	C	T	.	.	MAF_INRAE=12.025;MAF_USDA=11.765
NC_035093.1	11168919	.	A	G	.	.	MAF_INRAE=12.025;MAF_USDA=11.765
NC_035093.1	11169045	.	T	C	.	.	MAF_INRAE=12.025;MAF_USDA=9.412
NC_035093.1	11169054	.	A	T	.	.	MAF_INRAE=2.532;MAF_USDA=20.0
NC_035093.1	11169120	.	A	C	.	.	MAF_INRAE=12.025;MAF_USDA=10.0
NC_035093.1	11169143	.	G	A	.	.	MAF_USDA=1.639
NC_035093.1	11169150	.	C	G	.	.	MAF_USDA=4.918
NC_035093.1	11169165	.	G	A	.	.	MAF_INRAE=10.833;MAF_USDA=2.083
NC_035093.1	11169168	.	A	G	.	.	MAF_INRAE=10.833;MAF_USDA=2.083
NC_035093.1	11169182	.	A	G	.	.	MAF_INRAE=12.025;MAF_USDA=10.714
NC_035093.1	11169273	.	T	A	.	.	MAF_INRAE=13.291;MAF_USDA=20.0
NC_035093.1	11169321	.	C	T	.	.	MAF_INRAE=18.354;MAF_USDA=10.656
NC_035093.1	11169351	.	T	C	.	.	MAF_USDA=4.098
NC_035093.1	11169354	.	C	A	.	.	MAF_USDA=4.098
NC_035093.1	11169355	.	T	C	.	.	MAF_USDA=4.098
NC_035093.1	11169387	.	C	A	.	.	MAF_USDA=6.25
NC_035093.1	11169399	.	C	T	.	.	MAF_INRAE=9.494;MAF_USDA=5.294
NC_035093.1	11169427	.	T	C	.	.	MAF_INRAE=2.5;MAF_USDA=4.098
NC_035093.1	11169475	.	A	G	.	.	MAF_USDA=3.279
NC_035093.1	11169613	.	G	A	.	.	MAF_USDA=5.738
NC_035093.1	11169668	.	C	G	.	.	MAF_INRAE=10.526
NC_035093.1	11169685	.	T	A	.	.	MAF_INRAE=12.658;MAF_USDA=8.197
NC_035093.1	11169751	.	T	C	.	.	MAF_INRAE=13.924;MAF_USDA=22.941
NC_035093.1	11169882	.	A	G	.	.	MAF_USDA=1.639
NC_035093.1	11170083	.	C	T	.	.	MAF_USDA=2.459
NC_035093.1	11170192	.	A	G	.	.	MAF_INRAE=12.025;MAF_USDA=11.765
NC_035093.1	11170359	.	T	G	.	.	MAF_INRAE=9.494;MAF_USDA=12.295
NC_035093.1	11170393	.	C	T	.	.	MAF_USDA=3.279
NC_035093.1	11170508	.	C	A	.	.	MAF_USDA=2.459
NC_035093.1	11170526	.	A	C	.	.	MAF_INRAE=12.658;MAF_USDA=2.459
NC_035093.1	11170557	.	G	A	.	.	MAF_INRAE=9.494;MAF_USDA=5.882
NC_035093.1	11170564	.	C	A	.	.	MAF_INRAE=9.494;MAF_USDA=5.882
NC_035093.1	11170583	.	G	A	.	.	MAF_USDA=4.098
NC_035093.1	11170603	.	G	A	.	.	MAF_USDA=1.639
NC_035093.1	11170696	.	C	A	.	.	MAF_INRAE=12.658;MAF_USDA=12.295
NC_035093.1	11170718	.	T	C	.	.	MAF_USDA=8.333
NC_035093.1	11170892	.	G	A	.	.	MAF_INRAE=2.5;MAF_USDA=10.656
NC_035093.1	11170921	.	T	G	.	.	MAF_INRAE=10.127;MAF_USDA=12.353
NC_035093.1	11170983	.	C	A	.	.	MAF_USDA=5.882
NC_035093.1	11171233	.	T	G	.	.	MAF_USDA=5.882
NC_035093.1	11171461	.	G	A	.	.	MAF_USDA=2.459
NC_035093.1	11171571	.	A	T	.	.	MAF_INRAE=9.494;MAF_USDA=5.882
NC_035093.1	11171654	.	C	G	.	.	MAF_USDA=1.639
NC_035093.1	11171808	.	T	G	.	.	MAF_INRAE=12.658;MAF_USDA=3.279
NC_035093.1	11171854	.	G	A	.	.	MAF_USDA=4.098
NC_035093.1	11171955	.	A	T	.	.	MAF_INRAE=44.304;MAF_USDA=48.824
NC_035093.1	11172055	.	C	A	.	.	MAF_INRAE=5.263;MAF_USDA=9.412
NC_035093.1	11172551	.	A	T	.	.	MAF_INRAE=11.392;MAF_USDA=18.235
NC_035093.1	11172595	.	A	C	.	.	MAF_INRAE=11.392;MAF_USDA=25.294
NC_035093.1	11172620	.	C	T	.	.	MAF_INRAE=10.526
NC_035093.1	11172691	.	G	A	.	.	MAF_INRAE=45.57;MAF_USDA=25.882
NC_035093.1	11172703	.	C	T	.	.	MAF_USDA=2.459
NC_035093.1	11172709	.	A	T	.	.	MAF_USDA=1.639
NC_035093.1	11172731	.	C	A	.	.	MAF_INRAE=12.025;MAF_USDA=4.098
NC_035093.1	11172829	.	A	T	.	.	MAF_INRAE=11.392;MAF_USDA=24.706
NC_035093.1	11172955	.	G	C	.	.	MAF_USDA=14.583
NC_035093.1	11173001	.	C	T	.	.	MAF_USDA=5.738
NC_035093.1	11173203	.	G	A	.	.	MAF_USDA=8.197
NC_035093.1	11173383	.	A	C	.	.	MAF_USDA=6.25
NC_035093.1	11173399	.	C	T	.	.	MAF_USDA=3.279
NC_035093.1	11173457	.	T	A	.	.	MAF_INRAE=1.667
NC_035093.1	11173460	.	G	C	.	.	MAF_USDA=5.882
NC_035093.1	11173489	.	A	T	.	.	MAF_USDA=4.167
NC_035093.1	11173534	.	A	T	.	.	MAF_INRAE=22.785;MAF_USDA=30.0
NC_035093.1	11173698	.	A	T	.	.	MAF_INRAE=21.053;MAF_USDA=4.706
NC_035093.1	11173701	.	T	C	.	.	MAF_USDA=4.098
NC_035093.1	11173779	.	C	T	.	.	MAF_USDA=6.25
NC_035093.1	11173962	.	A	G	.	.	MAF_INRAE=11.392;MAF_USDA=19.412
NC_035093.1	11174068	.	C	A	.	.	MAF_INRAE=18.354
NC_035093.1	11174075	.	G	T	.	.	MAF_USDA=5.882
NC_035093.1	11174091	.	A	G	.	.	MAF_USDA=1.639
NC_035093.1	11174102	.	C	A	.	.	MAF_INRAE=18.354;MAF_USDA=8.197
NC_035093.1	11174277	.	C	T	.	.	MAF_USDA=1.639
NC_035093.1	11174280	.	A	G	.	.	MAF_INRAE=12.658
NC_035093.1	11174436	.	C	T	.	.	MAF_INRAE=9.494;MAF_USDA=4.706
NC_035093.1	11174448	.	T	C	.	.	MAF_INRAE=11.392
NC_035093.1	11174481	.	C	T	.	.	MAF_INRAE=9.494;MAF_USDA=12.5
NC_035093.1	11174511	.	C	T	.	.	MAF_INRAE=11.392;MAF_USDA=20.588
NC_035093.1	11174546	.	T	A	.	.	MAF_USDA=5.294
NC_035093.1	11174575	.	A	C	.	.	MAF_INRAE=11.392;MAF_USDA=23.529
NC_035093.1	11174631	.	G	A	.	.	MAF_INRAE=10.759;MAF_USDA=22.353
NC_035093.1	11174662	.	A	G	.	.	MAF_INRAE=10.759;MAF_USDA=21.765
NC_035093.1	11174685	.	G	A	.	.	MAF_USDA=1.639
NC_035093.1	11174694	.	C	G	.	.	MAF_INRAE=2.5;MAF_USDA=6.557
NC_035093.1	11174706	.	C	T	.	.	MAF_INRAE=9.494;MAF_USDA=5.294
NC_035093.1	11174707	.	A	G	.	.	MAF_INRAE=8.333;MAF_USDA=25.294
NC_035093.1	11174713	.	C	T	.	.	MAF_USDA=5.294
NC_035093.1	11174749	.	G	A	.	.	MAF_INRAE=2.5;MAF_USDA=19.672
NC_035093.1	11174762	.	G	A	.	.	MAF_USDA=8.333
NC_035093.1	11174813	.	G	T	.	.	MAF_INRAE=2.5;MAF_USDA=21.176
NC_035093.1	11174848	.	T	C	.	.	MAF_INRAE=11.392;MAF_USDA=20.588
NC_035093.1	11175041	.	C	A	.	.	MAF_USDA=5.882
NC_035093.1	11175063	.	C	A	.	.	MAF_USDA=4.098
NC_035093.1	11175118	.	G	T	.	.	MAF_INRAE=2.5;MAF_USDA=19.167
NC_035093.1	11175226	.	A	C	.	.	MAF_INRAE=1.667;MAF_USDA=29.167
NC_035093.1	11175271	.	A	C	.	.	MAF_INRAE=11.392;MAF_USDA=20.0
NC_035093.1	11175332	.	G	T	.	.	MAF_USDA=1.639
NC_035093.1	11175377	.	C	T	.	.	MAF_USDA=4.167
NC_035093.1	11175496	.	G	A	.	.	MAF_INRAE=5.263;MAF_USDA=11.176
NC_035093.1	11175585	.	A	C	.	.	MAF_USDA=1.639
NC_035093.1	11175809	.	G	A	.	.	MAF_INRAE=11.392;MAF_USDA=22.353
NC_035093.1	11175846	.	G	A	.	.	MAF_INRAE=9.494;MAF_USDA=12.5
NC_035093.1	11175861	.	T	A	.	.	MAF_INRAE=41.772;MAF_USDA=45.902
NC_035093.1	11175875	.	G	A	.	.	MAF_USDA=1.639
NC_035093.1	11175888	.	C	T	.	.	MAF_USDA=4.098
NC_035093.1	11176054	.	G	T	.	.	MAF_INRAE=2.5;MAF_USDA=19.672
NC_035093.1	11176066	.	A	G	.	.	MAF_INRAE=17.722;MAF_USDA=9.016
NC_035093.1	11176084	.	A	G	.	.	MAF_USDA=1.639
NC_035093.1	11176136	.	A	G	.	.	MAF_INRAE=10.526;MAF_USDA=15.882
NC_035093.1	11176170	.	A	C	.	.	MAF_USDA=1.639
NC_035093.1	11176171	.	G	T	.	.	MAF_USDA=1.639
NC_035093.1	11176238	.	G	T	.	.	MAF_INRAE=9.494;MAF_USDA=4.706
NC_035093.1	11176288	.	C	A	.	.	MAF_USDA=1.639
NC_035093.1	11176350	.	C	A	.	.	MAF_USDA=4.098
NC_035093.1	11176446	.	T	G	.	.	MAF_INRAE=10.526;MAF_USDA=14.706
NC_035093.1	11176518	.	C	A	.	.	MAF_INRAE=36.709;MAF_USDA=41.176
NC_035093.1	11176543	.	C	A	.	.	MAF_USDA=1.639
NC_035093.1	11176547	.	C	T	.	.	MAF_INRAE=23.418;MAF_USDA=25.882
NC_035093.1	11176654	.	T	C	.	.	MAF_USDA=3.279
NC_035093.1	11176718	.	C	T	.	.	MAF_INRAE=5.263;MAF_USDA=9.412
NC_035093.1	11176807	.	T	G	.	.	MAF_USDA=1.639
NC_035093.1	11176889	.	G	C	.	.	MAF_USDA=1.639
NC_035093.1	11177024	.	T	G	.	.	MAF_USDA=2.353
NC_035093.1	11177036	.	C	T	.	.	MAF_INRAE=9.494;MAF_USDA=4.706
NC_035093.1	11177051	.	A	G	.	.	MAF_INRAE=38.608;MAF_USDA=23.529
NC_035093.1	11177055	.	C	T	.	.	MAF_INRAE=10.526;MAF_USDA=15.294
NC_035093.1	11177146	.	C	G	.	.	MAF_INRAE=25.316;MAF_USDA=45.294
NC_035093.1	11177174	.	G	T	.	.	MAF_USDA=4.098
NC_035093.1	11177247	.	A	G	.	.	MAF_USDA=4.098
NC_035093.1	11177340	.	A	C	.	.	MAF_USDA=4.167
NC_035093.1	11177356	.	G	T	.	.	MAF_INRAE=10.833;MAF_USDA=2.941
NC_035093.1	11177480	.	T	A	.	.	MAF_USDA=16.667
NC_035093.1	11177482	.	A	G	.	.	MAF_INRAE=43.038;MAF_USDA=7.647
NC_035093.1	11177561	.	A	G	.	.	MAF_INRAE=24.684;MAF_USDA=42.169
NC_035093.1	11177567	.	A	G	.	.	MAF_USDA=2.459
NC_035093.1	11177666	.	G	T	.	.	MAF_INRAE=10.759;MAF_USDA=13.529
NC_035093.1	11177667	.	G	A	.	.	MAF_INRAE=34.167;MAF_USDA=38.824
NC_035093.1	11177683	.	C	T	.	.	MAF_USDA=1.639
NC_035093.1	11177723	.	A	C	.	.	MAF_INRAE=5.263;MAF_USDA=8.824
NC_035093.1	11177775	.	C	T	.	.	MAF_INRAE=24.684;MAF_USDA=45.882
NC_035093.1	11177851	.	A	G	.	.	MAF_USDA=1.639
NC_035093.1	11177891	.	A	C	.	.	MAF_INRAE=9.494;MAF_USDA=4.706
NC_035093.1	11177925	.	C	T	.	.	MAF_INRAE=18.354;MAF_USDA=10.656
NC_035093.1	11177932	.	A	T	.	.	MAF_INRAE=43.333;MAF_USDA=11.176
NC_035093.1	11178040	.	A	T	.	.	MAF_INRAE=21.053;MAF_USDA=31.176
NC_035093.1	11178098	.	A	C	.	.	MAF_INRAE=22.785;MAF_USDA=24.118
NC_035093.1	11178108	.	T	C	.	.	MAF_INRAE=8.861;MAF_USDA=4.706
NC_035093.1	11178198	.	G	A	.	.	MAF_INRAE=10.759;MAF_USDA=14.118
NC_035093.1	11178297	.	T	G	.	.	MAF_USDA=3.529
NC_035093.1	11178402	.	G	A	.	.	MAF_USDA=15.0
NC_035093.1	11178448	.	G	T	.	.	MAF_USDA=2.459
NC_035093.1	11178474	.	A	G	.	.	MAF_USDA=23.77
NC_035093.1	11178485	.	C	T	.	.	MAF_INRAE=22.785
NC_035093.1	11178502	.	G	A	.	.	MAF_INRAE=2.632;MAF_USDA=29.167
NC_035093.1	11178514	.	A	G	.	.	MAF_INRAE=2.5;MAF_USDA=22.951
NC_035093.1	11178525	.	C	A	.	.	MAF_USDA=12.5
NC_035093.1	11178551	.	T	C	.	.	MAF_USDA=19.412
NC_035093.1	11178563	.	A	G	.	.	MAF_USDA=25.41
NC_035093.1	11178580	.	C	A	.	.	MAF_INRAE=2.632;MAF_USDA=29.167
NC_035093.1	11178599	.	A	C	.	.	MAF_USDA=24.59
NC_035093.1	11178628	.	C	T	.	.	MAF_INRAE=28.333
NC_035093.1	11178721	.	G	A	.	.	MAF_INRAE=5.263;MAF_USDA=9.412
NC_035093.1	11178747	.	G	A	.	.	MAF_INRAE=43.038;MAF_USDA=5.294
NC_035093.1	11178804	.	G	A	.	.	MAF_USDA=1.639
NC_035093.1	11178844	.	G	T	.	.	MAF_INRAE=5.263;MAF_USDA=9.412
NC_035093.1	11178846	.	G	C	.	.	MAF_USDA=29.167
NC_035093.1	11178847	.	G	A	.	.	MAF_USDA=1.639
NC_035093.1	11178923	.	C	T	.	.	MAF_USDA=1.639
NC_035093.1	11178983	.	A	G	.	.	MAF_INRAE=21.519;MAF_USDA=30.588
NC_035093.1	11179012	.	C	T	.	.	MAF_INRAE=47.468;MAF_USDA=15.882
NC_035093.1	11179061	.	G	T	.	.	MAF_INRAE=20.886;MAF_USDA=7.059
NC_035093.1	11179104	.	G	A	.	.	MAF_INRAE=28.333;MAF_USDA=33.333
NC_035093.1	11179181	.	C	A	.	.	MAF_INRAE=11.667;MAF_USDA=2.083
NC_035093.1	11179253	.	G	T	.	.	MAF_INRAE=1.667
NC_035093.1	11179280	.	A	G	.	.	MAF_USDA=1.639
NC_035093.1	11179336	.	C	T	.	.	MAF_INRAE=10.526
NC_035093.1	11179364	.	A	G	.	.	MAF_INRAE=8.228;MAF_USDA=4.706
NC_035093.1	11179393	.	C	T	.	.	MAF_INRAE=8.861;MAF_USDA=4.706
NC_035093.1	11179402	.	T	C	.	.	MAF_USDA=3.279
NC_035093.1	11179422	.	G	A	.	.	MAF_INRAE=23.418;MAF_USDA=31.25
NC_035093.1	11179434	.	A	G	.	.	MAF_INRAE=20.833;MAF_USDA=16.667
NC_035093.1	11179452	.	C	G	.	.	MAF_USDA=1.639
NC_035093.1	11179455	.	G	A	.	.	MAF_USDA=3.279
NC_035093.1	11179464	.	T	A	.	.	MAF_INRAE=45.0;MAF_USDA=15.217
NC_035093.1	11179476	.	G	A	.	.	MAF_INRAE=4.167;MAF_USDA=41.304
NC_035093.1	11179499	.	G	A	.	.	MAF_INRAE=20.886;MAF_USDA=8.824
NC_035093.1	11179512	.	T	C	.	.	MAF_USDA=1.639
NC_035093.1	11179535	.	G	C	.	.	MAF_INRAE=25.316;MAF_USDA=44.706
NC_035093.1	11179546	.	A	G	.	.	MAF_USDA=3.279
NC_035093.1	11179567	.	C	T	.	.	MAF_INRAE=43.038;MAF_USDA=11.31
NC_035093.1	11179593	.	G	A	.	.	MAF_INRAE=5.263;MAF_USDA=10.0
NC_035093.1	11179594	.	C	T	.	.	MAF_USDA=1.639
NC_035093.1	11179761	.	T	G	.	.	MAF_INRAE=20.886;MAF_USDA=38.824
NC_035093.1	11179780	.	G	T	.	.	MAF_INRAE=9.494;MAF_USDA=4.706
NC_035093.1	11179838	.	C	T	.	.	MAF_USDA=17.059
NC_035093.1	11179862	.	G	A	.	.	MAF_USDA=2.459
NC_035093.1	11179883	.	A	G	.	.	MAF_INRAE=23.418;MAF_USDA=30.0
NC_035093.1	11179887	.	A	T	.	.	MAF_USDA=1.639
NC_035093.1	11179889	.	C	T	.	.	MAF_INRAE=32.278;MAF_USDA=49.412
NC_035093.1	11179907	.	G	A	.	.	MAF_USDA=8.333
NC_035093.1	11179919	.	G	T	.	.	MAF_INRAE=4.43;MAF_USDA=18.235
NC_035093.1	11179949	.	A	C	.	.	MAF_INRAE=43.671;MAF_USDA=21.765
NC_035093.1	11179965	.	T	C	.	.	MAF_INRAE=20.253;MAF_USDA=31.176
NC_035093.1	11179978	.	G	A	.	.	MAF_INRAE=45.0;MAF_USDA=11.176
NC_035093.1	11180003	.	C	T	.	.	MAF_INRAE=35.0;MAF_USDA=45.833
NC_035093.1	11180023	.	G	A	.	.	MAF_USDA=5.294
NC_035093.1	11180025	.	G	A	.	.	MAF_INRAE=24.167;MAF_USDA=25.0
NC_035093.1	11180033	.	G	A	.	.	MAF_INRAE=1.667;MAF_USDA=33.333
NC_035093.1	11180042	.	G	A	.	.	MAF_USDA=2.083
NC_035093.1	11180078	.	G	A	.	.	MAF_USDA=10.417
NC_035093.1	11180103	.	G	A	.	.	MAF_USDA=30.0
NC_035093.1	11180129	.	A	G	.	.	MAF_USDA=6.557
NC_035093.1	11180139	.	C	G	.	.	MAF_INRAE=20.253;MAF_USDA=8.235
NC_035093.1	11180146	.	A	G	.	.	MAF_INRAE=2.5
NC_035093.1	11180147	.	C	T	.	.	MAF_INRAE=2.632;MAF_USDA=29.167
NC_035093.1	11180156	.	T	A	.	.	MAF_INRAE=2.5;MAF_USDA=32.787
NC_035093.1	11180160	.	G	A	.	.	MAF_USDA=6.557
NC_035093.1	11180166	.	G	A	.	.	MAF_INRAE=2.5;MAF_USDA=31.967
NC_035093.1	11180195	.	A	T	.	.	MAF_INRAE=7.895;MAF_USDA=16.667
NC_035093.1	11180251	.	C	T	.	.	MAF_USDA=20.833
NC_035093.1	11180273	.	C	A	.	.	MAF_INRAE=34.211;MAF_USDA=9.412
NC_035093.1	11180278	.	A	G	.	.	MAF_INRAE=34.211;MAF_USDA=1.176
NC_035093.1	11180280	.	A	C	.	.	MAF_USDA=16.667
NC_035093.1	11180341	.	C	T	.	.	MAF_INRAE=10.526;MAF_USDA=8.235
NC_035093.1	11180355	.	C	G	.	.	MAF_USDA=8.333
NC_035093.1	11180362	.	G	A	.	.	MAF_USDA=16.667
NC_035093.1	11180385	.	A	C	.	.	MAF_USDA=7.059
NC_035093.1	11180404	.	C	A	.	.	MAF_USDA=36.905
NC_035093.1	11180433	.	A	C	.	.	MAF_USDA=12.5
NC_035093.1	11180944	.	G	C	.	.	MAF_USDA=15.882
NC_035093.1	11180986	.	A	C	.	.	MAF_USDA=40.476
NC_035093.1	11181121	.	C	T	.	.	MAF_INRAE=1.667
NC_035093.1	11181136	.	C	T	.	.	MAF_INRAE=2.5
NC_035093.1	11181157	.	G	T	.	.	MAF_INRAE=1.667
NC_035093.1	11181166	.	G	A	.	.	MAF_INRAE=5.833
NC_035093.1	11181167	.	A	T	.	.	MAF_INRAE=6.667
NC_035093.1	11181198	.	G	T	.	.	MAF_INRAE=5.833
NC_035093.1	11181217	.	A	G	.	.	MAF_USDA=4.918
NC_035093.1	11181224	.	A	G	.	.	MAF_INRAE=13.333;MAF_USDA=4.918
NC_035093.1	11181228	.	C	G	.	.	MAF_INRAE=5.833
NC_035093.1	11181232	.	C	T	.	.	MAF_INRAE=6.667
NC_035093.1	11181233	.	G	T	.	.	MAF_INRAE=5.833
NC_035093.1	11181250	.	C	G	.	.	MAF_INRAE=12.5;MAF_USDA=4.918
NC_035093.1	11181253	.	C	T	.	.	MAF_INRAE=19.167;MAF_USDA=9.836
NC_035093.1	11181266	.	C	T	.	.	MAF_INRAE=10.0;MAF_USDA=4.918
NC_035093.1	11181267	.	A	T	.	.	MAF_INRAE=10.0;MAF_USDA=2.459
NC_035093.1	11181277	.	C	G	.	.	MAF_INRAE=6.667
NC_035093.1	11181279	.	G	A	.	.	MAF_INRAE=9.167;MAF_USDA=4.918
NC_035093.1	11181285	.	C	T	.	.	MAF_INRAE=8.333;MAF_USDA=8.235
NC_035093.1	11181287	.	C	G	.	.	MAF_INRAE=6.667
NC_035093.1	11181295	.	C	G	.	.	MAF_INRAE=5.833
NC_035093.1	11181302	.	C	T	.	.	MAF_INRAE=4.167
NC_035093.1	11181309	.	C	A	.	.	MAF_INRAE=9.167
NC_035093.1	11181312	.	C	A	.	.	MAF_INRAE=4.167
NC_035093.1	11181314	.	C	G	.	.	MAF_INRAE=4.167
NC_035093.1	11181332	.	C	T	.	.	MAF_USDA=6.557
NC_035093.1	11181337	.	C	T	.	.	MAF_INRAE=9.167;MAF_USDA=9.836
NC_035093.1	11181338	.	C	A	.	.	MAF_INRAE=3.333
NC_035093.1	11181345	.	G	A	.	.	MAF_INRAE=7.5;MAF_USDA=4.098
NC_035093.1	11181349	.	G	A	.	.	MAF_INRAE=9.167;MAF_USDA=40.588
NC_035093.1	11181350	.	C	T	.	.	MAF_INRAE=5.833;MAF_USDA=4.918
NC_035093.1	11181353	.	G	C	.	.	MAF_INRAE=14.167
NC_035093.1	11181369	.	G	T	.	.	MAF_USDA=2.459
NC_035093.1	11181380	.	G	C	.	.	MAF_USDA=1.639
NC_035093.1	11181381	.	G	A	.	.	MAF_USDA=1.639
NC_035093.1	11181392	.	T	C	.	.	MAF_INRAE=4.167
NC_035093.1	11181393	.	G	A	.	.	MAF_INRAE=3.333
NC_035093.1	11181399	.	G	A	.	.	MAF_INRAE=4.167
NC_035093.1	11181403	.	T	A	.	.	MAF_INRAE=2.5
NC_035093.1	11181407	.	C	T	.	.	MAF_INRAE=2.5
NC_035093.1	11181427	.	A	G	.	.	MAF_INRAE=18.987
NC_035093.1	11181435	.	C	T	.	.	MAF_INRAE=1.667
NC_035093.1	11181461	.	T	G	.	.	MAF_INRAE=2.5
NC_035093.1	11181494	.	G	A	.	.	MAF_INRAE=5.0
NC_035093.1	11181506	.	G	C	.	.	MAF_INRAE=6.667
NC_035093.1	11181507	.	G	A	.	.	MAF_INRAE=5.0
NC_035093.1	11181514	.	A	G	.	.	MAF_INRAE=5.833
NC_035093.1	11181517	.	C	A	.	.	MAF_INRAE=9.167
NC_035093.1	11181545	.	C	G	.	.	MAF_INRAE=2.632;MAF_USDA=8.824
NC_035093.1	11181548	.	A	G	.	.	MAF_INRAE=11.667;MAF_USDA=22.917
NC_035093.1	11181571	.	C	T	.	.	MAF_INRAE=10.833;MAF_USDA=13.529
NC_035093.1	11181576	.	G	A	.	.	MAF_INRAE=10.833
NC_035093.1	11181580	.	G	T	.	.	MAF_INRAE=6.667
NC_035093.1	11181592	.	T	C	.	.	MAF_INRAE=22.5;MAF_USDA=33.333
NC_035093.1	11181595	.	T	C	.	.	MAF_INRAE=10.833;MAF_USDA=2.353
NC_035093.1	11181600	.	G	T	.	.	MAF_INRAE=7.5
NC_035093.1	11181607	.	C	T	.	.	MAF_INRAE=8.861;MAF_USDA=12.5
NC_035093.1	11181610	.	A	T	.	.	MAF_INRAE=8.333;MAF_USDA=8.197
NC_035093.1	11181612	.	C	T	.	.	MAF_INRAE=8.333;MAF_USDA=6.25
NC_035093.1	11181629	.	T	C	.	.	MAF_INRAE=1.667
NC_035093.1	11181631	.	A	C	.	.	MAF_INRAE=4.167
NC_035093.1	11181633	.	C	A	.	.	MAF_INRAE=6.667;MAF_USDA=8.333
NC_035093.1	11181634	.	C	A	.	.	MAF_INRAE=5.833
NC_035093.1	11181635	.	C	T	.	.	MAF_USDA=9.412
NC_035093.1	11181638	.	C	T	.	.	MAF_INRAE=6.667;MAF_USDA=9.836
NC_035093.1	11181645	.	C	A	.	.	MAF_INRAE=7.5;MAF_USDA=10.656
NC_035093.1	11181647	.	C	A	.	.	MAF_INRAE=6.667;MAF_USDA=10.656
NC_035093.1	11181649	.	T	C	.	.	MAF_INRAE=3.333
NC_035093.1	11181655	.	C	G	.	.	MAF_INRAE=6.667;MAF_USDA=10.0
NC_035093.1	11181660	.	G	A	.	.	MAF_INRAE=3.333
NC_035093.1	11181669	.	C	T	.	.	MAF_USDA=8.197
NC_035093.1	11181678	.	C	A	.	.	MAF_USDA=8.197
NC_035093.1	11181681	.	G	A	.	.	MAF_INRAE=4.167;MAF_USDA=8.333
NC_035093.1	11181710	.	A	G	.	.	MAF_INRAE=2.5;MAF_USDA=11.176
NC_035093.1	11181717	.	G	A	.	.	MAF_INRAE=1.667;MAF_USDA=6.471
NC_035093.1	11181773	.	G	A	.	.	MAF_USDA=4.167
NC_035093.1	11181817	.	G	A	.	.	MAF_INRAE=44.304;MAF_USDA=15.294
NC_035093.1	11181939	.	C	T	.	.	MAF_USDA=4.098
NC_035093.1	11181957	.	G	A	.	.	MAF_INRAE=8.861;MAF_USDA=4.706
NC_035093.1	11181992	.	C	A	.	.	MAF_INRAE=8.861;MAF_USDA=5.294
NC_035093.1	11182019	.	T	G	.	.	MAF_INRAE=46.835;MAF_USDA=41.176
NC_035093.1	11182130	.	C	A	.	.	MAF_USDA=8.333
NC_035093.1	11182190	.	C	T	.	.	MAF_INRAE=4.43;MAF_USDA=31.176
NC_035093.1	11182222	.	C	T	.	.	MAF_INRAE=10.526
NC_035093.1	11182260	.	G	A	.	.	MAF_INRAE=4.43;MAF_USDA=31.176
NC_035093.1	11182357	.	T	C	.	.	MAF_INRAE=5.263;MAF_USDA=25.0
NC_035093.1	11182372	.	C	A	.	.	MAF_USDA=28.235
NC_035093.1	11182390	.	C	A	.	.	MAF_INRAE=2.5;MAF_USDA=12.353
NC_035093.1	11182446	.	T	C	.	.	MAF_USDA=1.639
NC_035093.1	11182450	.	G	T	.	.	MAF_USDA=2.459
NC_035093.1	11182453	.	G	A	.	.	MAF_USDA=1.639
NC_035093.1	11182522	.	G	A	.	.	MAF_INRAE=2.5
NC_035093.1	11182523	.	A	G	.	.	MAF_INRAE=2.5
NC_035093.1	11182526	.	G	T	.	.	MAF_USDA=1.667
NC_035093.1	11182527	.	G	A	.	.	MAF_INRAE=5.0
NC_035093.1	11182564	.	G	C	.	.	MAF_USDA=4.167
NC_035093.1	11182597	.	T	A	.	.	MAF_INRAE=13.333
NC_035093.1	11182612	.	T	G	.	.	MAF_INRAE=11.667
NC_035093.1	11182624	.	T	A	.	.	MAF_INRAE=1.667
NC_035093.1	11182641	.	G	A	.	.	MAF_INRAE=10.833
NC_035093.1	11182644	.	G	C	.	.	MAF_INRAE=10.833
NC_035093.1	11182646	.	T	G	.	.	MAF_INRAE=11.667
NC_035093.1	11182651	.	T	G	.	.	MAF_INRAE=10.0
NC_035093.1	11182660	.	C	A	.	.	MAF_INRAE=9.167
NC_035093.1	11182661	.	C	T	.	.	MAF_INRAE=9.167;MAF_USDA=6.25
NC_035093.1	11182664	.	C	T	.	.	MAF_INRAE=6.667
NC_035093.1	11182667	.	T	C	.	.	MAF_INRAE=6.667
NC_035093.1	11182669	.	C	A	.	.	MAF_INRAE=6.667
NC_035093.1	11182700	.	T	G	.	.	MAF_INRAE=1.667
NC_035093.1	11182861	.	G	A	.	.	MAF_INRAE=5.0
NC_035093.1	11182862	.	C	T	.	.	MAF_INRAE=5.833
NC_035093.1	11182866	.	C	A	.	.	MAF_INRAE=5.0
NC_035093.1	11182869	.	T	G	.	.	MAF_INRAE=5.833
NC_035093.1	11182871	.	A	T	.	.	MAF_INRAE=5.0;MAF_USDA=16.667
NC_035093.1	11182875	.	C	T	.	.	MAF_INRAE=10.0
NC_035093.1	11182892	.	C	T	.	.	MAF_INRAE=10.833
NC_035093.1	11182923	.	T	A	.	.	MAF_INRAE=8.333
NC_035093.1	11182928	.	C	T	.	.	MAF_INRAE=9.167
NC_035093.1	11182941	.	G	T	.	.	MAF_INRAE=10.0
NC_035093.1	11182953	.	A	C	.	.	MAF_INRAE=8.333
NC_035093.1	11182961	.	A	T	.	.	MAF_INRAE=7.5
NC_035093.1	11182964	.	G	C	.	.	MAF_INRAE=7.5
NC_035093.1	11182968	.	T	A	.	.	MAF_INRAE=5.0
NC_035093.1	11182994	.	G	T	.	.	MAF_INRAE=1.667
NC_035093.1	11182999	.	C	A	.	.	MAF_INRAE=2.5;MAF_USDA=20.588
NC_035093.1	11183004	.	A	G	.	.	MAF_INRAE=2.5;MAF_USDA=16.471
NC_035093.1	11183014	.	G	C	.	.	MAF_INRAE=7.5;MAF_USDA=38.824
NC_035093.1	11183019	.	C	A	.	.	MAF_INRAE=5.833;MAF_USDA=37.647
NC_035093.1	11183041	.	T	G	.	.	MAF_INRAE=3.333;MAF_USDA=34.706
NC_035093.1	11183044	.	G	A	.	.	MAF_USDA=11.475
NC_035093.1	11183104	.	G	T	.	.	MAF_INRAE=7.895
NC_035093.1	11183141	.	C	T	.	.	MAF_USDA=1.639
NC_035093.1	11183142	.	G	A	.	.	MAF_USDA=4.706
NC_035093.1	11183152	.	C	A	.	.	MAF_USDA=1.639
NC_035093.1	11183169	.	G	A	.	.	MAF_INRAE=5.263;MAF_USDA=10.0
NC_035093.1	11183171	.	G	A	.	.	MAF_INRAE=18.354;MAF_USDA=4.918
NC_035093.1	11183180	.	G	A	.	.	MAF_USDA=1.639
NC_035093.1	11183257	.	C	T	.	.	MAF_INRAE=10.833;MAF_USDA=3.529
NC_035093.1	11183282	.	T	G	.	.	MAF_INRAE=15.19;MAF_USDA=22.353
NC_035093.1	11183320	.	G	T	.	.	MAF_INRAE=32.5
NC_035093.1	11183327	.	A	T	.	.	MAF_INRAE=30.833
NC_035093.1	11183348	.	C	T	.	.	MAF_INRAE=33.333
NC_035093.1	11183354	.	G	A	.	.	MAF_INRAE=33.333
NC_035093.1	11183383	.	C	A	.	.	MAF_INRAE=34.167
NC_035093.1	11183436	.	G	C	.	.	MAF_INRAE=5.833;MAF_USDA=12.5
NC_035093.1	11183459	.	A	C	.	.	MAF_INRAE=14.167
NC_035093.1	11183464	.	A	G	.	.	MAF_INRAE=13.333;MAF_USDA=18.824
NC_035093.1	11183473	.	A	G	.	.	MAF_INRAE=10.833;MAF_USDA=19.412
NC_035093.1	11183484	.	C	T	.	.	MAF_INRAE=4.167;MAF_USDA=22.353
NC_035093.1	11183486	.	C	T	.	.	MAF_INRAE=44.167;MAF_USDA=18.824
NC_035093.1	11183507	.	G	A	.	.	MAF_INRAE=4.167
NC_035093.1	11183518	.	G	A	.	.	MAF_INRAE=4.167
NC_035093.1	11183531	.	C	T	.	.	MAF_USDA=2.459
NC_035093.1	11183548	.	T	C	.	.	MAF_USDA=5.738
NC_035093.1	11183560	.	C	T	.	.	MAF_INRAE=2.632;MAF_USDA=8.824
NC_035093.1	11183562	.	C	T	.	.	MAF_INRAE=35.0;MAF_USDA=1.176
NC_035093.1	11183565	.	A	C	.	.	MAF_INRAE=15.0
NC_035093.1	11183589	.	G	T	.	.	MAF_INRAE=5.833;MAF_USDA=4.706
NC_035093.1	11183648	.	C	T	.	.	MAF_INRAE=25.0;MAF_USDA=29.167
NC_035093.1	11183662	.	C	T	.	.	MAF_INRAE=2.632;MAF_USDA=8.824
NC_035093.1	11183673	.	C	T	.	.	MAF_INRAE=25.0
NC_035093.1	11183676	.	C	T	.	.	MAF_INRAE=11.667;MAF_USDA=4.098
NC_035093.1	11183693	.	A	C	.	.	MAF_INRAE=18.333
NC_035093.1	11183753	.	A	T	.	.	MAF_INRAE=5.833
NC_035093.1	11183767	.	A	T	.	.	MAF_USDA=1.639
NC_035093.1	11183807	.	C	G	.	.	MAF_USDA=8.333
NC_035093.1	11183856	.	G	A	.	.	MAF_INRAE=10.526;MAF_USDA=27.647
NC_035093.1	11183873	.	C	T	.	.	MAF_INRAE=48.734;MAF_USDA=25.882
NC_035093.1	11183901	.	A	G	.	.	MAF_INRAE=3.333
NC_035093.1	11183902	.	A	G	.	.	MAF_INRAE=3.333
NC_035093.1	11183911	.	C	T	.	.	MAF_INRAE=11.667;MAF_USDA=2.353
NC_035093.1	11183956	.	G	T	.	.	MAF_INRAE=43.038;MAF_USDA=1.176
NC_035093.1	11183959	.	G	A	.	.	MAF_USDA=2.459
NC_035093.1	11183996	.	C	T	.	.	MAF_INRAE=39.241;MAF_USDA=21.765
NC_035093.1	11184039	.	C	T	.	.	MAF_USDA=1.639
NC_035093.1	11184077	.	G	C	.	.	MAF_INRAE=43.038;MAF_USDA=4.706
NC_035093.1	11184257	.	T	A	.	.	MAF_INRAE=1.667
NC_035093.1	11184258	.	A	C	.	.	MAF_USDA=3.279
NC_035093.1	11184399	.	C	T	.	.	MAF_INRAE=48.101;MAF_USDA=24.118
NC_035093.1	11184421	.	C	T	.	.	MAF_INRAE=9.494;MAF_USDA=4.706
NC_035093.1	11184430	.	C	A	.	.	MAF_USDA=7.5
NC_035093.1	11184445	.	A	G	.	.	MAF_INRAE=2.532;MAF_USDA=15.294
NC_035093.1	11184474	.	A	T	.	.	MAF_INRAE=2.5;MAF_USDA=4.098
NC_035093.1	11184478	.	T	C	.	.	MAF_USDA=1.639
NC_035093.1	11184505	.	C	T	.	.	MAF_USDA=1.639
NC_035093.1	11184525	.	C	A	.	.	MAF_USDA=4.098
NC_035093.1	11184659	.	G	A	.	.	MAF_INRAE=9.494;MAF_USDA=4.706
NC_035093.1	11184738	.	T	C	.	.	MAF_USDA=1.639
NC_035093.1	11184769	.	G	A	.	.	MAF_INRAE=9.494;MAF_USDA=4.706
NC_035093.1	11184782	.	C	G	.	.	MAF_INRAE=10.526
NC_035093.1	11184818	.	ACCCCCCA	ACCCCCCC	.	.	MAF_USDA=14.583
NC_035093.1	11184825	.	A	C	.	.	MAF_INRAE=46.667
NC_035093.1	11184835	.	C	T	.	.	MAF_USDA=2.459
NC_035093.1	11184851	.	C	T	.	.	MAF_INRAE=12.025;MAF_USDA=3.279
NC_035093.1	11185006	.	A	C	.	.	MAF_USDA=29.167
NC_035093.1	11185110	.	G	T	.	.	MAF_USDA=37.5
NC_035093.1	11185236	.	G	A	.	.	MAF_INRAE=10.526;MAF_USDA=2.083
NC_035093.1	11185247	.	G	T	.	.	MAF_USDA=14.583
NC_035093.1	11185720	.	T	A	.	.	MAF_USDA=38.235
NC_035093.1	11185756	.	T	C	.	.	MAF_INRAE=5.263
NC_035093.1	11186149	.	T	A	.	.	MAF_INRAE=10.526
```
